## Supplemental_Data1_Codes for "Expanding the synthetic biology toolbox with a library of constitutive and repressible promoters": Araport11_upstream_3000_translation_start_20160617 (part 90 of 154)

```
GGCACAAAGCCTATTAACAAGGTCTGAAAATTTTCAACCTAGTCATCAAGGACGAAAACGATTTCATTATAATTGAAAAA
TAAACACACTTATTAAAAAATATATATCAATTGCAACCATTTATATCCACTGTTTCGTTATGAACTGTTCAGGATAACGC
ATTAGTTCCTTTTCAATAAACTGATCCAAGCAAATACTTTTGAAAAAGTGGATATCAATGAAAGCTAAATTAGTTAAAAC
ATATAAGATAAAAATTGTGGTCGCTATGAACTCAAACCCCACCAAATCTAAAAGTTGAACACTGGTTCCACTCTTTTAAA
AACATATTTACCCAATTGTGTGTCTCTTCTTTTCTCGAACACTAATCCGATATAACATGAAAATATTAAAAAAACGTCAA
CAAAAGACCACAGCCAGGGAAAGTCAAAATGAGCTGTCATGGAATCAAGTCGTGTTTACTCTCAGCCACATGTTTAGATA
CGGCCTTCTCGTCTGACGTGGCAACCCGTTCTCTCTCAGCCACTCGTTTGGCACGTGACCATTTCATACAAAAAAAAACT
CTTTTTTCTTTTTTCCACTGTAACTCCTTTCTCTTCCCATATCCTTTGAGCACGAAGGAGGATTCTGCTGAATCAAGGTT
TTTCAAAGCTTGTTGCTTTTTCAGTTTAATATTCTTTTATTTATCGTTTTTTCCACTTTATTATTGTGTGTGGATTTACG
TTATCCGATTTGTTGATCTTGTTGTTTTTTCCTGGATTTTTTTCGTTGTGGAGCTGGCGATGTGTGGAGCAATCAGGGAG
CTTGATTTTGGGTCTGTGATTCGATTTTGTTTCTCCAGTC
>AT3G54500.1 | chr3:20178738-20181737 REVERSE LENGTH=3000
GATTTCTCCAGGATACATCTCTTGGTTCAGGAGCCATTTCAGTTATCAGTTCTAGAGGATTTGAGTGCTGCTGTGTTTGA
GCTGCCAACGCGGCATTTCTTCGGGATTTGAAGGTGACAAACGCAACAGGTAACTCCTTCATTGAAATTTACGTCTATGT
AAGAAAAAAACACATATATTTGTTTAACTCTGACCTCAATAAAGAGTACCTTCTCTCTGAGCATAGTTTCACTTTGAAGG
TGGTAAATCATATGAGTAATTTCTCGAAGTTTTTCTTCAGATGTGGATATTTGCTTGTGTTCTTGTGATCCATTTGAAAG
TATTTCTGTGTGTCTCTTGTCTTCTAGCTCTTTCTTAAGCTTCTTCTGCTTCCCCTACATAAAGGATCCTACCATCACGT
ATTGAAGGAAAAACTGCAAAGATGATACCACCACAAAGTTTCAAACCTTACCAAAAGGTATTCAAGATCTCTCCCGTCAT
ACAACATCTGATGTGAATGATAACTAAAGCGATGATGCTTAGAGAAAAAGTGATCAACGGCGCAGCCACGAGTGTTATGC
TCAGGGCAGAGAGGAACTTGGCGGACAAGAACAGTGAACTGATCAGCACGATGTCTAAGTTCTTTCATTTGTTGAAGCCT
TATCACAAGAATCTCCTTATATTCCTAGATGGAGAAGATCCAGTAAATAAACCTATTCTATAACAAAAAAAAATCCGTCA
CTGATAGACAAGAGTAAAAGCTTACCTTATGCAACAAAAACAATGCATAGAATGATATGCACCACAAGCATGAGAAATGC
ACCCATAACCTAGGAAAATTAAGACAAGATATCAAGAAACACAACTCTAAGAGAGATGATGCAAAATTAATTAAGACATA
AAAAGGAAACGGCTTACTTGTTAGAACCTCGTGTGATATTTGATATTGTGAAAGCATCCATTGAATACTCTCTTCGTGTC
GGTAAATCTGACTCATTGTAATAATCAACCGGAAGAAGTAGTGATGCTCCAAGTAACGAACACATCAGGAAGAATCTAAT
TCTGCACATAGTTCAAAGAATCTGATAATCGTGTTTATATGCGAGATAAGACCAAATCTTCCTTACCCGAATTTGAAGAG
CCTGATGAGGACGAGAGCATCAAGGCCGTGGCGGCTGAGGATCTCGTCCTCGGGGACACGGAAGGCGCGTGGGATCCACG
CAACGGAAGGAAGGAAACGAGGGAGGCAAAGGGATGAGTGTAGAGACAGAGGACGGTGGTGGTGGCGATCGGAGAGGCGG
CGAGCATAGTATACGACGGCGTTACGGGGCTGCTTCTTGAGGACGGAGAAGAGCCAGAGTGCAACGACGGCGAGTCCTAT
GTTGATCGACGCCGACGCTAACAAGCTTTCTGGCGTCATATTTTTTCTTTTCTCTGACTATGGGAAACAGAGTCACATGA
TGTCATGTCATGTGGCCCTTCTTGTGCTGCATGTAAACAGAAAGCCTCCACGCCGCAATTGTCTCCTTGTTTTTTTATTA
CACCTCGACCAAAATAGCAGTGTGATAATTGAATTTTTGCATCTCCCTGAAAAGGAAATTTCTAGTACTACTAAATTTGT
TTTACAACAAAATGTTATTTTTGTAAATTAGAATCACTAAAGTGTTGTACTTAAAAATTGTTGAATTGGTGGGAAAAAAT
GCTTGGAATCATTACTTTCAGTGAATTTGTGGACTTTGATGAACGAAAGGAATTTGTTTAGTGGCTAAATTGGTAGATTT
AAAAGACAAGATCATCACTCTTTTTTATGTTAATATTTTTATTTTATTTTGTATACAACATAATTTTTTTCTTGTACCAG
TTTCTTAGAAACATATTCTCTAGCGTCTTTCATGATTGTAGATCACTAAAATCTTGCGCATGTAACAAGTACAAATTTAT
CAAGTCAGCAATAACGGGTTTGTAGCACATTTCTATTTTTGATATATACACTAATTTGCTTTTGTCTCAGACTCACTCTA
TCTATGATCTATCACAAGCTAGCAACAATGTTTACTGCTTAATATGTGTCTAACGTAACTCGTGATCATTTCTGAAACAA
GAGTAACCCCTACCAACAATTCGTTTTAATCTCGAAATACAAAGTACAAACACAAGATAAACAAACGCATAAACAATCGA
GGCACAAAGCCTATTAACAAGGTCTGAAAATTTTCAACCTAGTCATCAAGGACGAAAACGATTTCATTATAATTGAAAAA
TAAACACACTTATTAAAAAATATATATCAATTGCAACCATTTATATCCACTGTTTCGTTATGAACTGTTCAGGATAACGC
ATTAGTTCCTTTTCAATAAACTGATCCAAGCAAATACTTTTGAAAAAGTGGATATCAATGAAAGCTAAATTAGTTAAAAC
ATATAAGATAAAAATTGTGGTCGCTATGAACTCAAACCCCACCAAATCTAAAAGTTGAACACTGGTTCCACTCTTTTAAA
AACATATTTACCCAATTGTGTGTCTCTTCTTTTCTCGAACACTAATCCGATATAACATGAAAATATTAAAAAAACGTCAA
CAAAAGACCACAGCCAGGGAAAGTCAAAATGAGCTGTCATGGAATCAAGTCGTGTTTACTCTCAGCCACATGTTTAGATA
CGGCCTTCTCGTCTGACGTGGCAACCCGTTCTCTCTCAGCCACTCGTTTGGCACGTGACCATTTCATACAAAAAAAAACT
CTTTTTTCTTTTTTCCACTGTAACTCCTTTCTCTTCCCATATCCTTTGAGCACGAAGGAGGATTCTGCTGAATCAAGGTT
TTTCAAAGCTTGTTGCTTTTTCAGTTTAATATTCTTTTATTTATCGTTTTTTCCACTTTATTATTGTGTGTGGATTTACG
TTATCCGATTTGTTGATCTTGTTGTTTTTTCCTGGATTTTTTTCGTTGTGGAGCTGGCGATGTGTGGAGCAATCAGGGAG
CTTGATTTTGGGTCTGTGATTCGATTTTGTTTCTCCAGTC
>AT3G54500.8 | chr3:20178276-20181275 REVERSE LENGTH=3000
CAAGATCTCTCCCGTCATACAACATCTGATGTGAATGATAACTAAAGCGATGATGCTTAGAGAAAAAGTGATCAACGGCG
CAGCCACGAGTGTTATGCTCAGGGCAGAGAGGAACTTGGCGGACAAGAACAGTGAACTGATCAGCACGATGTCTAAGTTC
TTTCATTTGTTGAAGCCTTATCACAAGAATCTCCTTATATTCCTAGATGGAGAAGATCCAGTAAATAAACCTATTCTATA
ACAAAAAAAAATCCGTCACTGATAGACAAGAGTAAAAGCTTACCTTATGCAACAAAAACAATGCATAGAATGATATGCAC
CACAAGCATGAGAAATGCACCCATAACCTAGGAAAATTAAGACAAGATATCAAGAAACACAACTCTAAGAGAGATGATGC
AAAATTAATTAAGACATAAAAAGGAAACGGCTTACTTGTTAGAACCTCGTGTGATATTTGATATTGTGAAAGCATCCATT
GAATACTCTCTTCGTGTCGGTAAATCTGACTCATTGTAATAATCAACCGGAAGAAGTAGTGATGCTCCAAGTAACGAACA
CATCAGGAAGAATCTAATTCTGCACATAGTTCAAAGAATCTGATAATCGTGTTTATATGCGAGATAAGACCAAATCTTCC
TTACCCGAATTTGAAGAGCCTGATGAGGACGAGAGCATCAAGGCCGTGGCGGCTGAGGATCTCGTCCTCGGGGACACGGA
AGGCGCGTGGGATCCACGCAACGGAAGGAAGGAAACGAGGGAGGCAAAGGGATGAGTGTAGAGACAGAGGACGGTGGTGG
TGGCGATCGGAGAGGCGGCGAGCATAGTATACGACGGCGTTACGGGGCTGCTTCTTGAGGACGGAGAAGAGCCAGAGTGC
AACGACGGCGAGTCCTATGTTGATCGACGCCGACGCTAACAAGCTTTCTGGCGTCATATTTTTTCTTTTCTCTGACTATG
GGAAACAGAGTCACATGATGTCATGTCATGTGGCCCTTCTTGTGCTGCATGTAAACAGAAAGCCTCCACGCCGCAATTGT
CTCCTTGTTTTTTTATTACACCTCGACCAAAATAGCAGTGTGATAATTGAATTTTTGCATCTCCCTGAAAAGGAAATTTC
TAGTACTACTAAATTTGTTTTACAACAAAATGTTATTTTTGTAAATTAGAATCACTAAAGTGTTGTACTTAAAAATTGTT
GAATTGGTGGGAAAAAATGCTTGGAATCATTACTTTCAGTGAATTTGTGGACTTTGATGAACGAAAGGAATTTGTTTAGT
GGCTAAATTGGTAGATTTAAAAGACAAGATCATCACTCTTTTTTATGTTAATATTTTTATTTTATTTTGTATACAACATA
ATTTTTTTCTTGTACCAGTTTCTTAGAAACATATTCTCTAGCGTCTTTCATGATTGTAGATCACTAAAATCTTGCGCATG
TAACAAGTACAAATTTATCAAGTCAGCAATAACGGGTTTGTAGCACATTTCTATTTTTGATATATACACTAATTTGCTTT
TGTCTCAGACTCACTCTATCTATGATCTATCACAAGCTAGCAACAATGTTTACTGCTTAATATGTGTCTAACGTAACTCG
TGATCATTTCTGAAACAAGAGTAACCCCTACCAACAATTCGTTTTAATCTCGAAATACAAAGTACAAACACAAGATAAAC
AAACGCATAAACAATCGAGGCACAAAGCCTATTAACAAGGTCTGAAAATTTTCAACCTAGTCATCAAGGACGAAAACGAT
TTCATTATAATTGAAAAATAAACACACTTATTAAAAAATATATATCAATTGCAACCATTTATATCCACTGTTTCGTTATG
AACTGTTCAGGATAACGCATTAGTTCCTTTTCAATAAACTGATCCAAGCAAATACTTTTGAAAAAGTGGATATCAATGAA
AGCTAAATTAGTTAAAACATATAAGATAAAAATTGTGGTCGCTATGAACTCAAACCCCACCAAATCTAAAAGTTGAACAC
TGGTTCCACTCTTTTAAAAACATATTTACCCAATTGTGTGTCTCTTCTTTTCTCGAACACTAATCCGATATAACATGAAA
ATATTAAAAAAACGTCAACAAAAGACCACAGCCAGGGAAAGTCAAAATGAGCTGTCATGGAATCAAGTCGTGTTTACTCT
CAGCCACATGTTTAGATACGGCCTTCTCGTCTGACGTGGCAACCCGTTCTCTCTCAGCCACTCGTTTGGCACGTGACCAT
TTCATACAAAAAAAAACTCTTTTTTCTTTTTTCCACTGTAACTCCTTTCTCTTCCCATATCCTTTGAGCACGAAGGAGGA
TTCTGCTGAATCAAGGTTTTTCAAAGCTTGTTGCTTTTTCAGTTTAATATTCTTTTATTTATCGTTTTTTCCACTTTATT
ATTGTGTGTGGATTTACGTTATCCGATTTGTTGATCTTGTTGTTTTTTCCTGGATTTTTTTCGTTGTGGAGCTGGCGATG
TGTGGAGCAATCAGGGAGCTTGATTTTGGGTCTGTGATTCGATTTTGTTTCTCCAGTCATGTTTGATTGGGAAGAAGAAG
AGGTAAGTTTCTTCTGTTGCTATATATACGAATTTTTATGTGGAATCAGTATAATTCTGTTTTCTTATGGATTTGGTTAA
CGATCAGGTTTTGAATCACTCATCCTGTAATTTATCAGTCTCTAGTATCATTGGTTCTTAAATATTTTAGTTTTGGTGGC
TTGTTGTTAATACTTGCTTTGTGCCTGATCCCTACTTGTTTTATGGTCTTAACCTACTTTTCAGCTTACTAATATGATAT
GGGGTGATGATGCTGAGACAGGCGACCATATTGTGCCTTTTAAAGTCAGAAGTGAACAACTTAACAAAAAGGAACAGATT
GAGGAATCTAAGACAGCTGAGCAAAAGATAACTGGGACTAAAATTGACCTCCATGATAAAAATTTGGGGAGCAGTTCGAG
CCATAATGTTGATGAGGGGCTTCCTCAGCCAGATTTCTGT
>AT3G54500.4 | chr3:20178738-20181737 REVERSE LENGTH=3000
GATTTCTCCAGGATACATCTCTTGGTTCAGGAGCCATTTCAGTTATCAGTTCTAGAGGATTTGAGTGCTGCTGTGTTTGA
GCTGCCAACGCGGCATTTCTTCGGGATTTGAAGGTGACAAACGCAACAGGTAACTCCTTCATTGAAATTTACGTCTATGT
AAGAAAAAAACACATATATTTGTTTAACTCTGACCTCAATAAAGAGTACCTTCTCTCTGAGCATAGTTTCACTTTGAAGG
TGGTAAATCATATGAGTAATTTCTCGAAGTTTTTCTTCAGATGTGGATATTTGCTTGTGTTCTTGTGATCCATTTGAAAG
TATTTCTGTGTGTCTCTTGTCTTCTAGCTCTTTCTTAAGCTTCTTCTGCTTCCCCTACATAAAGGATCCTACCATCACGT
ATTGAAGGAAAAACTGCAAAGATGATACCACCACAAAGTTTCAAACCTTACCAAAAGGTATTCAAGATCTCTCCCGTCAT
ACAACATCTGATGTGAATGATAACTAAAGCGATGATGCTTAGAGAAAAAGTGATCAACGGCGCAGCCACGAGTGTTATGC
TCAGGGCAGAGAGGAACTTGGCGGACAAGAACAGTGAACTGATCAGCACGATGTCTAAGTTCTTTCATTTGTTGAAGCCT
TATCACAAGAATCTCCTTATATTCCTAGATGGAGAAGATCCAGTAAATAAACCTATTCTATAACAAAAAAAAATCCGTCA
CTGATAGACAAGAGTAAAAGCTTACCTTATGCAACAAAAACAATGCATAGAATGATATGCACCACAAGCATGAGAAATGC
ACCCATAACCTAGGAAAATTAAGACAAGATATCAAGAAACACAACTCTAAGAGAGATGATGCAAAATTAATTAAGACATA
AAAAGGAAACGGCTTACTTGTTAGAACCTCGTGTGATATTTGATATTGTGAAAGCATCCATTGAATACTCTCTTCGTGTC
GGTAAATCTGACTCATTGTAATAATCAACCGGAAGAAGTAGTGATGCTCCAAGTAACGAACACATCAGGAAGAATCTAAT
TCTGCACATAGTTCAAAGAATCTGATAATCGTGTTTATATGCGAGATAAGACCAAATCTTCCTTACCCGAATTTGAAGAG
CCTGATGAGGACGAGAGCATCAAGGCCGTGGCGGCTGAGGATCTCGTCCTCGGGGACACGGAAGGCGCGTGGGATCCACG
CAACGGAAGGAAGGAAACGAGGGAGGCAAAGGGATGAGTGTAGAGACAGAGGACGGTGGTGGTGGCGATCGGAGAGGCGG
CGAGCATAGTATACGACGGCGTTACGGGGCTGCTTCTTGAGGACGGAGAAGAGCCAGAGTGCAACGACGGCGAGTCCTAT
GTTGATCGACGCCGACGCTAACAAGCTTTCTGGCGTCATATTTTTTCTTTTCTCTGACTATGGGAAACAGAGTCACATGA
TGTCATGTCATGTGGCCCTTCTTGTGCTGCATGTAAACAGAAAGCCTCCACGCCGCAATTGTCTCCTTGTTTTTTTATTA
CACCTCGACCAAAATAGCAGTGTGATAATTGAATTTTTGCATCTCCCTGAAAAGGAAATTTCTAGTACTACTAAATTTGT
TTTACAACAAAATGTTATTTTTGTAAATTAGAATCACTAAAGTGTTGTACTTAAAAATTGTTGAATTGGTGGGAAAAAAT
GCTTGGAATCATTACTTTCAGTGAATTTGTGGACTTTGATGAACGAAAGGAATTTGTTTAGTGGCTAAATTGGTAGATTT
AAAAGACAAGATCATCACTCTTTTTTATGTTAATATTTTTATTTTATTTTGTATACAACATAATTTTTTTCTTGTACCAG
TTTCTTAGAAACATATTCTCTAGCGTCTTTCATGATTGTAGATCACTAAAATCTTGCGCATGTAACAAGTACAAATTTAT
CAAGTCAGCAATAACGGGTTTGTAGCACATTTCTATTTTTGATATATACACTAATTTGCTTTTGTCTCAGACTCACTCTA
TCTATGATCTATCACAAGCTAGCAACAATGTTTACTGCTTAATATGTGTCTAACGTAACTCGTGATCATTTCTGAAACAA
GAGTAACCCCTACCAACAATTCGTTTTAATCTCGAAATACAAAGTACAAACACAAGATAAACAAACGCATAAACAATCGA
GGCACAAAGCCTATTAACAAGGTCTGAAAATTTTCAACCTAGTCATCAAGGACGAAAACGATTTCATTATAATTGAAAAA
TAAACACACTTATTAAAAAATATATATCAATTGCAACCATTTATATCCACTGTTTCGTTATGAACTGTTCAGGATAACGC
ATTAGTTCCTTTTCAATAAACTGATCCAAGCAAATACTTTTGAAAAAGTGGATATCAATGAAAGCTAAATTAGTTAAAAC
ATATAAGATAAAAATTGTGGTCGCTATGAACTCAAACCCCACCAAATCTAAAAGTTGAACACTGGTTCCACTCTTTTAAA
AACATATTTACCCAATTGTGTGTCTCTTCTTTTCTCGAACACTAATCCGATATAACATGAAAATATTAAAAAAACGTCAA
CAAAAGACCACAGCCAGGGAAAGTCAAAATGAGCTGTCATGGAATCAAGTCGTGTTTACTCTCAGCCACATGTTTAGATA
CGGCCTTCTCGTCTGACGTGGCAACCCGTTCTCTCTCAGCCACTCGTTTGGCACGTGACCATTTCATACAAAAAAAAACT
CTTTTTTCTTTTTTCCACTGTAACTCCTTTCTCTTCCCATATCCTTTGAGCACGAAGGAGGATTCTGCTGAATCAAGGTT
TTTCAAAGCTTGTTGCTTTTTCAGTTTAATATTCTTTTATTTATCGTTTTTTCCACTTTATTATTGTGTGTGGATTTACG
TTATCCGATTTGTTGATCTTGTTGTTTTTTCCTGGATTTTTTTCGTTGTGGAGCTGGCGATGTGTGGAGCAATCAGGGAG
CTTGATTTTGGGTCTGTGATTCGATTTTGTTTCTCCAGTC
>AT3G54500.5 | chr3:20178738-20181737 REVERSE LENGTH=3000
GATTTCTCCAGGATACATCTCTTGGTTCAGGAGCCATTTCAGTTATCAGTTCTAGAGGATTTGAGTGCTGCTGTGTTTGA
GCTGCCAACGCGGCATTTCTTCGGGATTTGAAGGTGACAAACGCAACAGGTAACTCCTTCATTGAAATTTACGTCTATGT
AAGAAAAAAACACATATATTTGTTTAACTCTGACCTCAATAAAGAGTACCTTCTCTCTGAGCATAGTTTCACTTTGAAGG
TGGTAAATCATATGAGTAATTTCTCGAAGTTTTTCTTCAGATGTGGATATTTGCTTGTGTTCTTGTGATCCATTTGAAAG
TATTTCTGTGTGTCTCTTGTCTTCTAGCTCTTTCTTAAGCTTCTTCTGCTTCCCCTACATAAAGGATCCTACCATCACGT
ATTGAAGGAAAAACTGCAAAGATGATACCACCACAAAGTTTCAAACCTTACCAAAAGGTATTCAAGATCTCTCCCGTCAT
ACAACATCTGATGTGAATGATAACTAAAGCGATGATGCTTAGAGAAAAAGTGATCAACGGCGCAGCCACGAGTGTTATGC
TCAGGGCAGAGAGGAACTTGGCGGACAAGAACAGTGAACTGATCAGCACGATGTCTAAGTTCTTTCATTTGTTGAAGCCT
TATCACAAGAATCTCCTTATATTCCTAGATGGAGAAGATCCAGTAAATAAACCTATTCTATAACAAAAAAAAATCCGTCA
CTGATAGACAAGAGTAAAAGCTTACCTTATGCAACAAAAACAATGCATAGAATGATATGCACCACAAGCATGAGAAATGC
ACCCATAACCTAGGAAAATTAAGACAAGATATCAAGAAACACAACTCTAAGAGAGATGATGCAAAATTAATTAAGACATA
AAAAGGAAACGGCTTACTTGTTAGAACCTCGTGTGATATTTGATATTGTGAAAGCATCCATTGAATACTCTCTTCGTGTC
GGTAAATCTGACTCATTGTAATAATCAACCGGAAGAAGTAGTGATGCTCCAAGTAACGAACACATCAGGAAGAATCTAAT
TCTGCACATAGTTCAAAGAATCTGATAATCGTGTTTATATGCGAGATAAGACCAAATCTTCCTTACCCGAATTTGAAGAG
CCTGATGAGGACGAGAGCATCAAGGCCGTGGCGGCTGAGGATCTCGTCCTCGGGGACACGGAAGGCGCGTGGGATCCACG
CAACGGAAGGAAGGAAACGAGGGAGGCAAAGGGATGAGTGTAGAGACAGAGGACGGTGGTGGTGGCGATCGGAGAGGCGG
CGAGCATAGTATACGACGGCGTTACGGGGCTGCTTCTTGAGGACGGAGAAGAGCCAGAGTGCAACGACGGCGAGTCCTAT
GTTGATCGACGCCGACGCTAACAAGCTTTCTGGCGTCATATTTTTTCTTTTCTCTGACTATGGGAAACAGAGTCACATGA
TGTCATGTCATGTGGCCCTTCTTGTGCTGCATGTAAACAGAAAGCCTCCACGCCGCAATTGTCTCCTTGTTTTTTTATTA
CACCTCGACCAAAATAGCAGTGTGATAATTGAATTTTTGCATCTCCCTGAAAAGGAAATTTCTAGTACTACTAAATTTGT
TTTACAACAAAATGTTATTTTTGTAAATTAGAATCACTAAAGTGTTGTACTTAAAAATTGTTGAATTGGTGGGAAAAAAT
GCTTGGAATCATTACTTTCAGTGAATTTGTGGACTTTGATGAACGAAAGGAATTTGTTTAGTGGCTAAATTGGTAGATTT
AAAAGACAAGATCATCACTCTTTTTTATGTTAATATTTTTATTTTATTTTGTATACAACATAATTTTTTTCTTGTACCAG
TTTCTTAGAAACATATTCTCTAGCGTCTTTCATGATTGTAGATCACTAAAATCTTGCGCATGTAACAAGTACAAATTTAT
CAAGTCAGCAATAACGGGTTTGTAGCACATTTCTATTTTTGATATATACACTAATTTGCTTTTGTCTCAGACTCACTCTA
TCTATGATCTATCACAAGCTAGCAACAATGTTTACTGCTTAATATGTGTCTAACGTAACTCGTGATCATTTCTGAAACAA
GAGTAACCCCTACCAACAATTCGTTTTAATCTCGAAATACAAAGTACAAACACAAGATAAACAAACGCATAAACAATCGA
GGCACAAAGCCTATTAACAAGGTCTGAAAATTTTCAACCTAGTCATCAAGGACGAAAACGATTTCATTATAATTGAAAAA
TAAACACACTTATTAAAAAATATATATCAATTGCAACCATTTATATCCACTGTTTCGTTATGAACTGTTCAGGATAACGC
ATTAGTTCCTTTTCAATAAACTGATCCAAGCAAATACTTTTGAAAAAGTGGATATCAATGAAAGCTAAATTAGTTAAAAC
ATATAAGATAAAAATTGTGGTCGCTATGAACTCAAACCCCACCAAATCTAAAAGTTGAACACTGGTTCCACTCTTTTAAA
AACATATTTACCCAATTGTGTGTCTCTTCTTTTCTCGAACACTAATCCGATATAACATGAAAATATTAAAAAAACGTCAA
CAAAAGACCACAGCCAGGGAAAGTCAAAATGAGCTGTCATGGAATCAAGTCGTGTTTACTCTCAGCCACATGTTTAGATA
CGGCCTTCTCGTCTGACGTGGCAACCCGTTCTCTCTCAGCCACTCGTTTGGCACGTGACCATTTCATACAAAAAAAAACT
CTTTTTTCTTTTTTCCACTGTAACTCCTTTCTCTTCCCATATCCTTTGAGCACGAAGGAGGATTCTGCTGAATCAAGGTT
TTTCAAAGCTTGTTGCTTTTTCAGTTTAATATTCTTTTATTTATCGTTTTTTCCACTTTATTATTGTGTGTGGATTTACG
TTATCCGATTTGTTGATCTTGTTGTTTTTTCCTGGATTTTTTTCGTTGTGGAGCTGGCGATGTGTGGAGCAATCAGGGAG
CTTGATTTTGGGTCTGTGATTCGATTTTGTTTCTCCAGTC
>AT3G54500.6 | chr3:20178276-20181275 REVERSE LENGTH=3000
CAAGATCTCTCCCGTCATACAACATCTGATGTGAATGATAACTAAAGCGATGATGCTTAGAGAAAAAGTGATCAACGGCG
CAGCCACGAGTGTTATGCTCAGGGCAGAGAGGAACTTGGCGGACAAGAACAGTGAACTGATCAGCACGATGTCTAAGTTC
TTTCATTTGTTGAAGCCTTATCACAAGAATCTCCTTATATTCCTAGATGGAGAAGATCCAGTAAATAAACCTATTCTATA
ACAAAAAAAAATCCGTCACTGATAGACAAGAGTAAAAGCTTACCTTATGCAACAAAAACAATGCATAGAATGATATGCAC
CACAAGCATGAGAAATGCACCCATAACCTAGGAAAATTAAGACAAGATATCAAGAAACACAACTCTAAGAGAGATGATGC
AAAATTAATTAAGACATAAAAAGGAAACGGCTTACTTGTTAGAACCTCGTGTGATATTTGATATTGTGAAAGCATCCATT
GAATACTCTCTTCGTGTCGGTAAATCTGACTCATTGTAATAATCAACCGGAAGAAGTAGTGATGCTCCAAGTAACGAACA
CATCAGGAAGAATCTAATTCTGCACATAGTTCAAAGAATCTGATAATCGTGTTTATATGCGAGATAAGACCAAATCTTCC
TTACCCGAATTTGAAGAGCCTGATGAGGACGAGAGCATCAAGGCCGTGGCGGCTGAGGATCTCGTCCTCGGGGACACGGA
AGGCGCGTGGGATCCACGCAACGGAAGGAAGGAAACGAGGGAGGCAAAGGGATGAGTGTAGAGACAGAGGACGGTGGTGG
TGGCGATCGGAGAGGCGGCGAGCATAGTATACGACGGCGTTACGGGGCTGCTTCTTGAGGACGGAGAAGAGCCAGAGTGC
AACGACGGCGAGTCCTATGTTGATCGACGCCGACGCTAACAAGCTTTCTGGCGTCATATTTTTTCTTTTCTCTGACTATG
GGAAACAGAGTCACATGATGTCATGTCATGTGGCCCTTCTTGTGCTGCATGTAAACAGAAAGCCTCCACGCCGCAATTGT
CTCCTTGTTTTTTTATTACACCTCGACCAAAATAGCAGTGTGATAATTGAATTTTTGCATCTCCCTGAAAAGGAAATTTC
TAGTACTACTAAATTTGTTTTACAACAAAATGTTATTTTTGTAAATTAGAATCACTAAAGTGTTGTACTTAAAAATTGTT
GAATTGGTGGGAAAAAATGCTTGGAATCATTACTTTCAGTGAATTTGTGGACTTTGATGAACGAAAGGAATTTGTTTAGT
GGCTAAATTGGTAGATTTAAAAGACAAGATCATCACTCTTTTTTATGTTAATATTTTTATTTTATTTTGTATACAACATA
ATTTTTTTCTTGTACCAGTTTCTTAGAAACATATTCTCTAGCGTCTTTCATGATTGTAGATCACTAAAATCTTGCGCATG
TAACAAGTACAAATTTATCAAGTCAGCAATAACGGGTTTGTAGCACATTTCTATTTTTGATATATACACTAATTTGCTTT
TGTCTCAGACTCACTCTATCTATGATCTATCACAAGCTAGCAACAATGTTTACTGCTTAATATGTGTCTAACGTAACTCG
TGATCATTTCTGAAACAAGAGTAACCCCTACCAACAATTCGTTTTAATCTCGAAATACAAAGTACAAACACAAGATAAAC
AAACGCATAAACAATCGAGGCACAAAGCCTATTAACAAGGTCTGAAAATTTTCAACCTAGTCATCAAGGACGAAAACGAT
TTCATTATAATTGAAAAATAAACACACTTATTAAAAAATATATATCAATTGCAACCATTTATATCCACTGTTTCGTTATG
AACTGTTCAGGATAACGCATTAGTTCCTTTTCAATAAACTGATCCAAGCAAATACTTTTGAAAAAGTGGATATCAATGAA
AGCTAAATTAGTTAAAACATATAAGATAAAAATTGTGGTCGCTATGAACTCAAACCCCACCAAATCTAAAAGTTGAACAC
TGGTTCCACTCTTTTAAAAACATATTTACCCAATTGTGTGTCTCTTCTTTTCTCGAACACTAATCCGATATAACATGAAA
ATATTAAAAAAACGTCAACAAAAGACCACAGCCAGGGAAAGTCAAAATGAGCTGTCATGGAATCAAGTCGTGTTTACTCT
CAGCCACATGTTTAGATACGGCCTTCTCGTCTGACGTGGCAACCCGTTCTCTCTCAGCCACTCGTTTGGCACGTGACCAT
TTCATACAAAAAAAAACTCTTTTTTCTTTTTTCCACTGTAACTCCTTTCTCTTCCCATATCCTTTGAGCACGAAGGAGGA
TTCTGCTGAATCAAGGTTTTTCAAAGCTTGTTGCTTTTTCAGTTTAATATTCTTTTATTTATCGTTTTTTCCACTTTATT
ATTGTGTGTGGATTTACGTTATCCGATTTGTTGATCTTGTTGTTTTTTCCTGGATTTTTTTCGTTGTGGAGCTGGCGATG
TGTGGAGCAATCAGGGAGCTTGATTTTGGGTCTGTGATTCGATTTTGTTTCTCCAGTCATGTTTGATTGGGAAGAAGAAG
AGGTAAGTTTCTTCTGTTGCTATATATACGAATTTTTATGTGGAATCAGTATAATTCTGTTTTCTTATGGATTTGGTTAA
CGATCAGGTTTTGAATCACTCATCCTGTAATTTATCAGTCTCTAGTATCATTGGTTCTTAAATATTTTAGTTTTGGTGGC
TTGTTGTTAATACTTGCTTTGTGCCTGATCCCTACTTGTTTTATGGTCTTAACCTACTTTTCAGCTTACTAATATGATAT
GGGGTGATGATGCTGAGACAGGCGACCATATTGTGCCTTTTAAAGTCAGAAGTGAACAACTTAACAAAAAGGAACAGATT
GAGGAATCTAAGACAGCTGAGCAAAAGATAACTGGGACTAAAATTGACCTCCATGATAAAAATTTGGGGAGCAGTTCGAG
CCATAATGTTGATGAGGGGCTTCCTCAGCCAGATTTCTGT
>AT3G54510.3 | chr3:20177339-20180338 FORWARD LENGTH=3000
AGGTACATACTTTCATTCAATTTATCATAAACGTGTGAGCAATAACCAGCAGTCTGCTACGCATAGTACCTGGTCCTCAA
CTGAGGGTTGACCCTTATGCTCACGATATTGGTCAGCCTTAAGAGTTACACGTACACTTGGGACACTTTGGGATGACAGA
CCATTGGCTTTTCCAGTCAATGGAAATTGCTGGTTCTCTTGTTGCTCAAACTCAGTTCTAATATCCAATCCTAGATCTTG
AGAGTCCAACATTGATGATAATGATTTTGGGCTATTGGATACATCTTTAGAAGATGACCATAACTCATCACCACCGCTGA
GACTGCCATCACCAAATATAGGGACATCATTGCTGCAAAACCATCACTTGTGAGGATATTGTGTTAGAGGCCAATGTGCA
TGAAACAAATTGGACACAAGAAATAAGGAGCTAGTATTTTTTTCATTATTACACCTTTCCACCATATTCACATCTGGTAT
CTTATAGTTCTAAGACGAAATCAAGTCAGTAAATAACACATTTTATACATGGTAGAAAAGGAGTATGTCATTGAAAAGTT
ACCGCCTAGCACAGTGAGGATGAGAAGTCGTTTTACCTGAACATTCGATCAAGATCATCAAAACTACCAATGTTGGCCCA
GCTGTAGTCATCAAAATCACCTTGCTCTTTACTCTCATCAGAGCTATGAAAAATATCAGGGCCTTTCCCAAGTTCAGACG
TTTTCTCTGGTAAAAACAGAGTGAGCACACAACTTTTAAAATGATTAGATTGGAAAGAACGTACCCAAGTAAAACATGAC
TGTTTCAAGAGAAACGCACCACCTCTTGTTGAATCATATCTGACTGGCTCAGCTAAGCATTTTGAAAGTTCAGTCGCACT
CAAATCTTGATCAACCTTTGTAGCATTAGTTAGCGACGTGTCAGGCCATGAGCTCATACAGAAATCTGGCTGAGGAAGCC
CCTCATCAACATTATGGCTCGAACTGCTCCCCAAATTTTTATCATGGAGGTCAATTTTAGTCCCAGTTATCTTTTGCTCA
GCTGTCTTAGATTCCTCAATCTGTTCCTTTTTGTTAAGTTGTTCACTTCTGACTTTAAAAGGCACAATATGGTCGCCTGT
CTCAGCATCATCACCCCATATCATATTAGTAAGCTGAAAAGTAGGTTAAGACCATAAAACAAGTAGGGATCAGGCACAAA
GCAAGTATTAACAACAAGCCACCAAAACTAAAATATTTAAGAACCAATGATACTAGAGACTGATAAATTACAGGATGAGT
GATTCAAAACCTGATCGTTAACCAAATCCATAAGAAAACAGAATTATACTGATTCCACATAAAAATTCGTATATATAGCA
ACAGAAGAAACTTACCTCTTCTTCTTCCCAATCAAACATGACTGGAGAAACAAAATCGAATCACAGACCCAAAATCAAGC
TCCCTGATTGCTCCACACATCGCCAGCTCCACAACGAAAAAAATCCAGGAAAAAACAACAAGATCAACAAATCGGATAAC
GTAAATCCACACACAATAATAAAGTGGAAAAAACGATAAATAAAAGAATATTAAACTGAAAAAGCAACAAGCTTTGAAAA
ACCTTGATTCAGCAGAATCCTCCTTCGTGCTCAAAGGATATGGGAAGAGAAAGGAGTTACAGTGGAAAAAAGAAAAAAGA
GTTTTTTTTTGTATGAAATGGTCACGTGCCAAACGAGTGGCTGAGAGAGAACGGGTTGCCACGTCAGACGAGAAGGCCGT
ATCTAAACATGTGGCTGAGAGTAAACACGACTTGATTCCATGACAGCTCATTTTGACTTTCCCTGGCTGTGGTCTTTTGT
TGACGTTTTTTTAATATTTTCATGTTATATCGGATTAGTGTTCGAGAAAAGAAGAGACACACAATTGGGTAAATATGTTT
TTAAAAGAGTGGAACCAGTGTTCAACTTTTAGATTTGGTGGGGTTTGAGTTCATAGCGACCACAATTTTTATCTTATATG
TTTTAACTAATTTAGCTTTCATTGATATCCACTTTTTCAAAAGTATTTGCTTGGATCAGTTTATTGAAAAGGAACTAATG
CGTTATCCTGAACAGTTCATAACGAAACAGTGGATATAAATGGTTGCAATTGATATATATTTTTTAATAAGTGTGTTTAT
TTTTCAATTATAATGAAATCGTTTTCGTCCTTGATGACTAGGTTGAAAATTTTCAGACCTTGTTAATAGGCTTTGTGCCT
CGATTGTTTATGCGTTTGTTTATCTTGTGTTTGTACTTTGTATTTCGAGATTAAAACGAATTGTTGGTAGGGGTTACTCT
TGTTTCAGAAATGATCACGAGTTACGTTAGACACATATTAAGCAGTAAACATTGTTGCTAGCTTGTGATAGATCATAGAT
AGAGTGAGTCTGAGACAAAAGCAAATTAGTGTATATATCAAAAATAGAAATGTGCTACAAACCCGTTATTGCTGACTTGA
TAAATTTGTACTTGTTACATGCGCAAGATTTTAGTGATCTACAATCATGAAAGACGCTAGAGAATATGTTTCTAAGAAAC
TGGTACAAGAAAAAAATTATGTTGTATACAAAATAAAATAAAAATATTAACATAAAAAAGAGTGATGATCTTGTCTTTTA
AATCTACCAATTTAGCCACTAAACAAATTCCTTTCGTTCATCAAAGTCCACAAATTCACTGAAAGTAATGATTCCAAGCA
TTTTTTCCCACCAATTCAACAATTTTTAAGTACAACACTTTAGTGATTCTAATTTACAAAAATAACATTTTGTTGTAAAA
CAAATTTAGTAGTACTAGAAATTTCCTTTTCAGGGAGATGCAAAAATTCAATTATCACACTGCTATTTTGGTCGAGGTGT
AATAAAAAAACAAGGAGACAATTGCGGCGTGGAGGCTTTCTGTTTACATGCAGCACAAGAAGGGCCACATGACATGACAT
CATGTGACTCTGTTTCCCATAGTCAGAGAAAAGAAAAAAT
>AT3G54510.2 | chr3:20177339-20180338 FORWARD LENGTH=3000
AGGTACATACTTTCATTCAATTTATCATAAACGTGTGAGCAATAACCAGCAGTCTGCTACGCATAGTACCTGGTCCTCAA
CTGAGGGTTGACCCTTATGCTCACGATATTGGTCAGCCTTAAGAGTTACACGTACACTTGGGACACTTTGGGATGACAGA
CCATTGGCTTTTCCAGTCAATGGAAATTGCTGGTTCTCTTGTTGCTCAAACTCAGTTCTAATATCCAATCCTAGATCTTG
AGAGTCCAACATTGATGATAATGATTTTGGGCTATTGGATACATCTTTAGAAGATGACCATAACTCATCACCACCGCTGA
GACTGCCATCACCAAATATAGGGACATCATTGCTGCAAAACCATCACTTGTGAGGATATTGTGTTAGAGGCCAATGTGCA
TGAAACAAATTGGACACAAGAAATAAGGAGCTAGTATTTTTTTCATTATTACACCTTTCCACCATATTCACATCTGGTAT
CTTATAGTTCTAAGACGAAATCAAGTCAGTAAATAACACATTTTATACATGGTAGAAAAGGAGTATGTCATTGAAAAGTT
ACCGCCTAGCACAGTGAGGATGAGAAGTCGTTTTACCTGAACATTCGATCAAGATCATCAAAACTACCAATGTTGGCCCA
GCTGTAGTCATCAAAATCACCTTGCTCTTTACTCTCATCAGAGCTATGAAAAATATCAGGGCCTTTCCCAAGTTCAGACG
TTTTCTCTGGTAAAAACAGAGTGAGCACACAACTTTTAAAATGATTAGATTGGAAAGAACGTACCCAAGTAAAACATGAC
TGTTTCAAGAGAAACGCACCACCTCTTGTTGAATCATATCTGACTGGCTCAGCTAAGCATTTTGAAAGTTCAGTCGCACT
CAAATCTTGATCAACCTTTGTAGCATTAGTTAGCGACGTGTCAGGCCATGAGCTCATACAGAAATCTGGCTGAGGAAGCC
CCTCATCAACATTATGGCTCGAACTGCTCCCCAAATTTTTATCATGGAGGTCAATTTTAGTCCCAGTTATCTTTTGCTCA
GCTGTCTTAGATTCCTCAATCTGTTCCTTTTTGTTAAGTTGTTCACTTCTGACTTTAAAAGGCACAATATGGTCGCCTGT
CTCAGCATCATCACCCCATATCATATTAGTAAGCTGAAAAGTAGGTTAAGACCATAAAACAAGTAGGGATCAGGCACAAA
GCAAGTATTAACAACAAGCCACCAAAACTAAAATATTTAAGAACCAATGATACTAGAGACTGATAAATTACAGGATGAGT
GATTCAAAACCTGATCGTTAACCAAATCCATAAGAAAACAGAATTATACTGATTCCACATAAAAATTCGTATATATAGCA
ACAGAAGAAACTTACCTCTTCTTCTTCCCAATCAAACATGACTGGAGAAACAAAATCGAATCACAGACCCAAAATCAAGC
TCCCTGATTGCTCCACACATCGCCAGCTCCACAACGAAAAAAATCCAGGAAAAAACAACAAGATCAACAAATCGGATAAC
GTAAATCCACACACAATAATAAAGTGGAAAAAACGATAAATAAAAGAATATTAAACTGAAAAAGCAACAAGCTTTGAAAA
ACCTTGATTCAGCAGAATCCTCCTTCGTGCTCAAAGGATATGGGAAGAGAAAGGAGTTACAGTGGAAAAAAGAAAAAAGA
GTTTTTTTTTGTATGAAATGGTCACGTGCCAAACGAGTGGCTGAGAGAGAACGGGTTGCCACGTCAGACGAGAAGGCCGT
ATCTAAACATGTGGCTGAGAGTAAACACGACTTGATTCCATGACAGCTCATTTTGACTTTCCCTGGCTGTGGTCTTTTGT
TGACGTTTTTTTAATATTTTCATGTTATATCGGATTAGTGTTCGAGAAAAGAAGAGACACACAATTGGGTAAATATGTTT
TTAAAAGAGTGGAACCAGTGTTCAACTTTTAGATTTGGTGGGGTTTGAGTTCATAGCGACCACAATTTTTATCTTATATG
TTTTAACTAATTTAGCTTTCATTGATATCCACTTTTTCAAAAGTATTTGCTTGGATCAGTTTATTGAAAAGGAACTAATG
CGTTATCCTGAACAGTTCATAACGAAACAGTGGATATAAATGGTTGCAATTGATATATATTTTTTAATAAGTGTGTTTAT
TTTTCAATTATAATGAAATCGTTTTCGTCCTTGATGACTAGGTTGAAAATTTTCAGACCTTGTTAATAGGCTTTGTGCCT
CGATTGTTTATGCGTTTGTTTATCTTGTGTTTGTACTTTGTATTTCGAGATTAAAACGAATTGTTGGTAGGGGTTACTCT
TGTTTCAGAAATGATCACGAGTTACGTTAGACACATATTAAGCAGTAAACATTGTTGCTAGCTTGTGATAGATCATAGAT
AGAGTGAGTCTGAGACAAAAGCAAATTAGTGTATATATCAAAAATAGAAATGTGCTACAAACCCGTTATTGCTGACTTGA
TAAATTTGTACTTGTTACATGCGCAAGATTTTAGTGATCTACAATCATGAAAGACGCTAGAGAATATGTTTCTAAGAAAC
TGGTACAAGAAAAAAATTATGTTGTATACAAAATAAAATAAAAATATTAACATAAAAAAGAGTGATGATCTTGTCTTTTA
AATCTACCAATTTAGCCACTAAACAAATTCCTTTCGTTCATCAAAGTCCACAAATTCACTGAAAGTAATGATTCCAAGCA
TTTTTTCCCACCAATTCAACAATTTTTAAGTACAACACTTTAGTGATTCTAATTTACAAAAATAACATTTTGTTGTAAAA
CAAATTTAGTAGTACTAGAAATTTCCTTTTCAGGGAGATGCAAAAATTCAATTATCACACTGCTATTTTGGTCGAGGTGT
AATAAAAAAACAAGGAGACAATTGCGGCGTGGAGGCTTTCTGTTTACATGCAGCACAAGAAGGGCCACATGACATGACAT
CATGTGACTCTGTTTCCCATAGTCAGAGAAAAGAAAAAAT
>AT3G54510.1 | chr3:20177689-20180688 FORWARD LENGTH=3000
TGCTGCAAAACCATCACTTGTGAGGATATTGTGTTAGAGGCCAATGTGCATGAAACAAATTGGACACAAGAAATAAGGAG
CTAGTATTTTTTTCATTATTACACCTTTCCACCATATTCACATCTGGTATCTTATAGTTCTAAGACGAAATCAAGTCAGT
AAATAACACATTTTATACATGGTAGAAAAGGAGTATGTCATTGAAAAGTTACCGCCTAGCACAGTGAGGATGAGAAGTCG
TTTTACCTGAACATTCGATCAAGATCATCAAAACTACCAATGTTGGCCCAGCTGTAGTCATCAAAATCACCTTGCTCTTT
ACTCTCATCAGAGCTATGAAAAATATCAGGGCCTTTCCCAAGTTCAGACGTTTTCTCTGGTAAAAACAGAGTGAGCACAC
AACTTTTAAAATGATTAGATTGGAAAGAACGTACCCAAGTAAAACATGACTGTTTCAAGAGAAACGCACCACCTCTTGTT
GAATCATATCTGACTGGCTCAGCTAAGCATTTTGAAAGTTCAGTCGCACTCAAATCTTGATCAACCTTTGTAGCATTAGT
TAGCGACGTGTCAGGCCATGAGCTCATACAGAAATCTGGCTGAGGAAGCCCCTCATCAACATTATGGCTCGAACTGCTCC
CCAAATTTTTATCATGGAGGTCAATTTTAGTCCCAGTTATCTTTTGCTCAGCTGTCTTAGATTCCTCAATCTGTTCCTTT
TTGTTAAGTTGTTCACTTCTGACTTTAAAAGGCACAATATGGTCGCCTGTCTCAGCATCATCACCCCATATCATATTAGT
AAGCTGAAAAGTAGGTTAAGACCATAAAACAAGTAGGGATCAGGCACAAAGCAAGTATTAACAACAAGCCACCAAAACTA
AAATATTTAAGAACCAATGATACTAGAGACTGATAAATTACAGGATGAGTGATTCAAAACCTGATCGTTAACCAAATCCA
TAAGAAAACAGAATTATACTGATTCCACATAAAAATTCGTATATATAGCAACAGAAGAAACTTACCTCTTCTTCTTCCCA
ATCAAACATGACTGGAGAAACAAAATCGAATCACAGACCCAAAATCAAGCTCCCTGATTGCTCCACACATCGCCAGCTCC
ACAACGAAAAAAATCCAGGAAAAAACAACAAGATCAACAAATCGGATAACGTAAATCCACACACAATAATAAAGTGGAAA
AAACGATAAATAAAAGAATATTAAACTGAAAAAGCAACAAGCTTTGAAAAACCTTGATTCAGCAGAATCCTCCTTCGTGC
TCAAAGGATATGGGAAGAGAAAGGAGTTACAGTGGAAAAAAGAAAAAAGAGTTTTTTTTTGTATGAAATGGTCACGTGCC
AAACGAGTGGCTGAGAGAGAACGGGTTGCCACGTCAGACGAGAAGGCCGTATCTAAACATGTGGCTGAGAGTAAACACGA
CTTGATTCCATGACAGCTCATTTTGACTTTCCCTGGCTGTGGTCTTTTGTTGACGTTTTTTTAATATTTTCATGTTATAT
CGGATTAGTGTTCGAGAAAAGAAGAGACACACAATTGGGTAAATATGTTTTTAAAAGAGTGGAACCAGTGTTCAACTTTT
AGATTTGGTGGGGTTTGAGTTCATAGCGACCACAATTTTTATCTTATATGTTTTAACTAATTTAGCTTTCATTGATATCC
ACTTTTTCAAAAGTATTTGCTTGGATCAGTTTATTGAAAAGGAACTAATGCGTTATCCTGAACAGTTCATAACGAAACAG
TGGATATAAATGGTTGCAATTGATATATATTTTTTAATAAGTGTGTTTATTTTTCAATTATAATGAAATCGTTTTCGTCC
TTGATGACTAGGTTGAAAATTTTCAGACCTTGTTAATAGGCTTTGTGCCTCGATTGTTTATGCGTTTGTTTATCTTGTGT
TTGTACTTTGTATTTCGAGATTAAAACGAATTGTTGGTAGGGGTTACTCTTGTTTCAGAAATGATCACGAGTTACGTTAG
ACACATATTAAGCAGTAAACATTGTTGCTAGCTTGTGATAGATCATAGATAGAGTGAGTCTGAGACAAAAGCAAATTAGT
GTATATATCAAAAATAGAAATGTGCTACAAACCCGTTATTGCTGACTTGATAAATTTGTACTTGTTACATGCGCAAGATT
TTAGTGATCTACAATCATGAAAGACGCTAGAGAATATGTTTCTAAGAAACTGGTACAAGAAAAAAATTATGTTGTATACA
AAATAAAATAAAAATATTAACATAAAAAAGAGTGATGATCTTGTCTTTTAAATCTACCAATTTAGCCACTAAACAAATTC
CTTTCGTTCATCAAAGTCCACAAATTCACTGAAAGTAATGATTCCAAGCATTTTTTCCCACCAATTCAACAATTTTTAAG
TACAACACTTTAGTGATTCTAATTTACAAAAATAACATTTTGTTGTAAAACAAATTTAGTAGTACTAGAAATTTCCTTTT
CAGGGAGATGCAAAAATTCAATTATCACACTGCTATTTTGGTCGAGGTGTAATAAAAAAACAAGGAGACAATTGCGGCGT
GGAGGCTTTCTGTTTACATGCAGCACAAGAAGGGCCACATGACATGACATCATGTGACTCTGTTTCCCATAGTCAGAGAA
AAGAAAAAATATGACGCCAGAAAGCTTGTTAGCGTCGGCGTCGATCAACATAGGACTCGCCGTCGTTGCACTCTGGCTCT
TCTCCGTCCTCAAGAAGCAGCCCCGTAACGCCGTCGTATACTATGCTCGCCGCCTCTCCGATCGCCACCACCACCGTCCT
CTGTCTCTACACTCATCCCTTTGCCTCCCTCGTTTCCTTCCTTCCGTTGCGTGGATCCCACGCGCCTTCCGTGTCCCCGA
GGACGAGATCCTCAGCCGCCACGGCCTTGATGCTCTCGTCCTCATCAGGCTCTTCAAATTCGGGTAAGGAAGATTTGGTC
TTATCTCGCATATAAACACGATTATCAGATTCTTTGAACT
>AT3G54510.5 | chr3:20177689-20180688 FORWARD LENGTH=3000
TGCTGCAAAACCATCACTTGTGAGGATATTGTGTTAGAGGCCAATGTGCATGAAACAAATTGGACACAAGAAATAAGGAG
CTAGTATTTTTTTCATTATTACACCTTTCCACCATATTCACATCTGGTATCTTATAGTTCTAAGACGAAATCAAGTCAGT
AAATAACACATTTTATACATGGTAGAAAAGGAGTATGTCATTGAAAAGTTACCGCCTAGCACAGTGAGGATGAGAAGTCG
TTTTACCTGAACATTCGATCAAGATCATCAAAACTACCAATGTTGGCCCAGCTGTAGTCATCAAAATCACCTTGCTCTTT
ACTCTCATCAGAGCTATGAAAAATATCAGGGCCTTTCCCAAGTTCAGACGTTTTCTCTGGTAAAAACAGAGTGAGCACAC
AACTTTTAAAATGATTAGATTGGAAAGAACGTACCCAAGTAAAACATGACTGTTTCAAGAGAAACGCACCACCTCTTGTT
GAATCATATCTGACTGGCTCAGCTAAGCATTTTGAAAGTTCAGTCGCACTCAAATCTTGATCAACCTTTGTAGCATTAGT
TAGCGACGTGTCAGGCCATGAGCTCATACAGAAATCTGGCTGAGGAAGCCCCTCATCAACATTATGGCTCGAACTGCTCC
CCAAATTTTTATCATGGAGGTCAATTTTAGTCCCAGTTATCTTTTGCTCAGCTGTCTTAGATTCCTCAATCTGTTCCTTT
TTGTTAAGTTGTTCACTTCTGACTTTAAAAGGCACAATATGGTCGCCTGTCTCAGCATCATCACCCCATATCATATTAGT
AAGCTGAAAAGTAGGTTAAGACCATAAAACAAGTAGGGATCAGGCACAAAGCAAGTATTAACAACAAGCCACCAAAACTA
AAATATTTAAGAACCAATGATACTAGAGACTGATAAATTACAGGATGAGTGATTCAAAACCTGATCGTTAACCAAATCCA
TAAGAAAACAGAATTATACTGATTCCACATAAAAATTCGTATATATAGCAACAGAAGAAACTTACCTCTTCTTCTTCCCA
ATCAAACATGACTGGAGAAACAAAATCGAATCACAGACCCAAAATCAAGCTCCCTGATTGCTCCACACATCGCCAGCTCC
ACAACGAAAAAAATCCAGGAAAAAACAACAAGATCAACAAATCGGATAACGTAAATCCACACACAATAATAAAGTGGAAA
AAACGATAAATAAAAGAATATTAAACTGAAAAAGCAACAAGCTTTGAAAAACCTTGATTCAGCAGAATCCTCCTTCGTGC
TCAAAGGATATGGGAAGAGAAAGGAGTTACAGTGGAAAAAAGAAAAAAGAGTTTTTTTTTGTATGAAATGGTCACGTGCC
AAACGAGTGGCTGAGAGAGAACGGGTTGCCACGTCAGACGAGAAGGCCGTATCTAAACATGTGGCTGAGAGTAAACACGA
CTTGATTCCATGACAGCTCATTTTGACTTTCCCTGGCTGTGGTCTTTTGTTGACGTTTTTTTAATATTTTCATGTTATAT
CGGATTAGTGTTCGAGAAAAGAAGAGACACACAATTGGGTAAATATGTTTTTAAAAGAGTGGAACCAGTGTTCAACTTTT
AGATTTGGTGGGGTTTGAGTTCATAGCGACCACAATTTTTATCTTATATGTTTTAACTAATTTAGCTTTCATTGATATCC
ACTTTTTCAAAAGTATTTGCTTGGATCAGTTTATTGAAAAGGAACTAATGCGTTATCCTGAACAGTTCATAACGAAACAG
TGGATATAAATGGTTGCAATTGATATATATTTTTTAATAAGTGTGTTTATTTTTCAATTATAATGAAATCGTTTTCGTCC
TTGATGACTAGGTTGAAAATTTTCAGACCTTGTTAATAGGCTTTGTGCCTCGATTGTTTATGCGTTTGTTTATCTTGTGT
TTGTACTTTGTATTTCGAGATTAAAACGAATTGTTGGTAGGGGTTACTCTTGTTTCAGAAATGATCACGAGTTACGTTAG
ACACATATTAAGCAGTAAACATTGTTGCTAGCTTGTGATAGATCATAGATAGAGTGAGTCTGAGACAAAAGCAAATTAGT
GTATATATCAAAAATAGAAATGTGCTACAAACCCGTTATTGCTGACTTGATAAATTTGTACTTGTTACATGCGCAAGATT
TTAGTGATCTACAATCATGAAAGACGCTAGAGAATATGTTTCTAAGAAACTGGTACAAGAAAAAAATTATGTTGTATACA
AAATAAAATAAAAATATTAACATAAAAAAGAGTGATGATCTTGTCTTTTAAATCTACCAATTTAGCCACTAAACAAATTC
CTTTCGTTCATCAAAGTCCACAAATTCACTGAAAGTAATGATTCCAAGCATTTTTTCCCACCAATTCAACAATTTTTAAG
TACAACACTTTAGTGATTCTAATTTACAAAAATAACATTTTGTTGTAAAACAAATTTAGTAGTACTAGAAATTTCCTTTT
CAGGGAGATGCAAAAATTCAATTATCACACTGCTATTTTGGTCGAGGTGTAATAAAAAAACAAGGAGACAATTGCGGCGT
GGAGGCTTTCTGTTTACATGCAGCACAAGAAGGGCCACATGACATGACATCATGTGACTCTGTTTCCCATAGTCAGAGAA
AAGAAAAAATATGACGCCAGAAAGCTTGTTAGCGTCGGCGTCGATCAACATAGGACTCGCCGTCGTTGCACTCTGGCTCT
TCTCCGTCCTCAAGAAGCAGCCCCGTAACGCCGTCGTATACTATGCTCGCCGCCTCTCCGATCGCCACCACCACCGTCCT
CTGTCTCTACACTCATCCCTTTGCCTCCCTCGTTTCCTTCCTTCCGTTGCGTGGATCCCACGCGCCTTCCGTGTCCCCGA
GGACGAGATCCTCAGCCGCCACGGCCTTGATGCTCTCGTCCTCATCAGGCTCTTCAAATTCGGGTAAGGAAGATTTGGTC
TTATCTCGCATATAAACACGATTATCAGATTCTTTGAACT
>AT3G54510.4 | chr3:20177689-20180688 FORWARD LENGTH=3000
TGCTGCAAAACCATCACTTGTGAGGATATTGTGTTAGAGGCCAATGTGCATGAAACAAATTGGACACAAGAAATAAGGAG
CTAGTATTTTTTTCATTATTACACCTTTCCACCATATTCACATCTGGTATCTTATAGTTCTAAGACGAAATCAAGTCAGT
AAATAACACATTTTATACATGGTAGAAAAGGAGTATGTCATTGAAAAGTTACCGCCTAGCACAGTGAGGATGAGAAGTCG
TTTTACCTGAACATTCGATCAAGATCATCAAAACTACCAATGTTGGCCCAGCTGTAGTCATCAAAATCACCTTGCTCTTT
ACTCTCATCAGAGCTATGAAAAATATCAGGGCCTTTCCCAAGTTCAGACGTTTTCTCTGGTAAAAACAGAGTGAGCACAC
AACTTTTAAAATGATTAGATTGGAAAGAACGTACCCAAGTAAAACATGACTGTTTCAAGAGAAACGCACCACCTCTTGTT
GAATCATATCTGACTGGCTCAGCTAAGCATTTTGAAAGTTCAGTCGCACTCAAATCTTGATCAACCTTTGTAGCATTAGT
TAGCGACGTGTCAGGCCATGAGCTCATACAGAAATCTGGCTGAGGAAGCCCCTCATCAACATTATGGCTCGAACTGCTCC
CCAAATTTTTATCATGGAGGTCAATTTTAGTCCCAGTTATCTTTTGCTCAGCTGTCTTAGATTCCTCAATCTGTTCCTTT
TTGTTAAGTTGTTCACTTCTGACTTTAAAAGGCACAATATGGTCGCCTGTCTCAGCATCATCACCCCATATCATATTAGT
AAGCTGAAAAGTAGGTTAAGACCATAAAACAAGTAGGGATCAGGCACAAAGCAAGTATTAACAACAAGCCACCAAAACTA
AAATATTTAAGAACCAATGATACTAGAGACTGATAAATTACAGGATGAGTGATTCAAAACCTGATCGTTAACCAAATCCA
TAAGAAAACAGAATTATACTGATTCCACATAAAAATTCGTATATATAGCAACAGAAGAAACTTACCTCTTCTTCTTCCCA
ATCAAACATGACTGGAGAAACAAAATCGAATCACAGACCCAAAATCAAGCTCCCTGATTGCTCCACACATCGCCAGCTCC
ACAACGAAAAAAATCCAGGAAAAAACAACAAGATCAACAAATCGGATAACGTAAATCCACACACAATAATAAAGTGGAAA
AAACGATAAATAAAAGAATATTAAACTGAAAAAGCAACAAGCTTTGAAAAACCTTGATTCAGCAGAATCCTCCTTCGTGC
TCAAAGGATATGGGAAGAGAAAGGAGTTACAGTGGAAAAAAGAAAAAAGAGTTTTTTTTTGTATGAAATGGTCACGTGCC
AAACGAGTGGCTGAGAGAGAACGGGTTGCCACGTCAGACGAGAAGGCCGTATCTAAACATGTGGCTGAGAGTAAACACGA
CTTGATTCCATGACAGCTCATTTTGACTTTCCCTGGCTGTGGTCTTTTGTTGACGTTTTTTTAATATTTTCATGTTATAT
CGGATTAGTGTTCGAGAAAAGAAGAGACACACAATTGGGTAAATATGTTTTTAAAAGAGTGGAACCAGTGTTCAACTTTT
AGATTTGGTGGGGTTTGAGTTCATAGCGACCACAATTTTTATCTTATATGTTTTAACTAATTTAGCTTTCATTGATATCC
ACTTTTTCAAAAGTATTTGCTTGGATCAGTTTATTGAAAAGGAACTAATGCGTTATCCTGAACAGTTCATAACGAAACAG
TGGATATAAATGGTTGCAATTGATATATATTTTTTAATAAGTGTGTTTATTTTTCAATTATAATGAAATCGTTTTCGTCC
TTGATGACTAGGTTGAAAATTTTCAGACCTTGTTAATAGGCTTTGTGCCTCGATTGTTTATGCGTTTGTTTATCTTGTGT
TTGTACTTTGTATTTCGAGATTAAAACGAATTGTTGGTAGGGGTTACTCTTGTTTCAGAAATGATCACGAGTTACGTTAG
ACACATATTAAGCAGTAAACATTGTTGCTAGCTTGTGATAGATCATAGATAGAGTGAGTCTGAGACAAAAGCAAATTAGT
GTATATATCAAAAATAGAAATGTGCTACAAACCCGTTATTGCTGACTTGATAAATTTGTACTTGTTACATGCGCAAGATT
TTAGTGATCTACAATCATGAAAGACGCTAGAGAATATGTTTCTAAGAAACTGGTACAAGAAAAAAATTATGTTGTATACA
AAATAAAATAAAAATATTAACATAAAAAAGAGTGATGATCTTGTCTTTTAAATCTACCAATTTAGCCACTAAACAAATTC
CTTTCGTTCATCAAAGTCCACAAATTCACTGAAAGTAATGATTCCAAGCATTTTTTCCCACCAATTCAACAATTTTTAAG
TACAACACTTTAGTGATTCTAATTTACAAAAATAACATTTTGTTGTAAAACAAATTTAGTAGTACTAGAAATTTCCTTTT
CAGGGAGATGCAAAAATTCAATTATCACACTGCTATTTTGGTCGAGGTGTAATAAAAAAACAAGGAGACAATTGCGGCGT
GGAGGCTTTCTGTTTACATGCAGCACAAGAAGGGCCACATGACATGACATCATGTGACTCTGTTTCCCATAGTCAGAGAA
AAGAAAAAATATGACGCCAGAAAGCTTGTTAGCGTCGGCGTCGATCAACATAGGACTCGCCGTCGTTGCACTCTGGCTCT
TCTCCGTCCTCAAGAAGCAGCCCCGTAACGCCGTCGTATACTATGCTCGCCGCCTCTCCGATCGCCACCACCACCGTCCT
CTGTCTCTACACTCATCCCTTTGCCTCCCTCGTTTCCTTCCTTCCGTTGCGTGGATCCCACGCGCCTTCCGTGTCCCCGA
GGACGAGATCCTCAGCCGCCACGGCCTTGATGCTCTCGTCCTCATCAGGCTCTTCAAATTCGGGTAAGGAAGATTTGGTC
TTATCTCGCATATAAACACGATTATCAGATTCTTTGAACT
>AT3G54510.6 | chr3:20178110-20181109 FORWARD LENGTH=3000
GGAAAGAACGTACCCAAGTAAAACATGACTGTTTCAAGAGAAACGCACCACCTCTTGTTGAATCATATCTGACTGGCTCA
GCTAAGCATTTTGAAAGTTCAGTCGCACTCAAATCTTGATCAACCTTTGTAGCATTAGTTAGCGACGTGTCAGGCCATGA
GCTCATACAGAAATCTGGCTGAGGAAGCCCCTCATCAACATTATGGCTCGAACTGCTCCCCAAATTTTTATCATGGAGGT
CAATTTTAGTCCCAGTTATCTTTTGCTCAGCTGTCTTAGATTCCTCAATCTGTTCCTTTTTGTTAAGTTGTTCACTTCTG
ACTTTAAAAGGCACAATATGGTCGCCTGTCTCAGCATCATCACCCCATATCATATTAGTAAGCTGAAAAGTAGGTTAAGA
CCATAAAACAAGTAGGGATCAGGCACAAAGCAAGTATTAACAACAAGCCACCAAAACTAAAATATTTAAGAACCAATGAT
ACTAGAGACTGATAAATTACAGGATGAGTGATTCAAAACCTGATCGTTAACCAAATCCATAAGAAAACAGAATTATACTG
ATTCCACATAAAAATTCGTATATATAGCAACAGAAGAAACTTACCTCTTCTTCTTCCCAATCAAACATGACTGGAGAAAC
AAAATCGAATCACAGACCCAAAATCAAGCTCCCTGATTGCTCCACACATCGCCAGCTCCACAACGAAAAAAATCCAGGAA
AAAACAACAAGATCAACAAATCGGATAACGTAAATCCACACACAATAATAAAGTGGAAAAAACGATAAATAAAAGAATAT
TAAACTGAAAAAGCAACAAGCTTTGAAAAACCTTGATTCAGCAGAATCCTCCTTCGTGCTCAAAGGATATGGGAAGAGAA
AGGAGTTACAGTGGAAAAAAGAAAAAAGAGTTTTTTTTTGTATGAAATGGTCACGTGCCAAACGAGTGGCTGAGAGAGAA
CGGGTTGCCACGTCAGACGAGAAGGCCGTATCTAAACATGTGGCTGAGAGTAAACACGACTTGATTCCATGACAGCTCAT
TTTGACTTTCCCTGGCTGTGGTCTTTTGTTGACGTTTTTTTAATATTTTCATGTTATATCGGATTAGTGTTCGAGAAAAG
AAGAGACACACAATTGGGTAAATATGTTTTTAAAAGAGTGGAACCAGTGTTCAACTTTTAGATTTGGTGGGGTTTGAGTT
CATAGCGACCACAATTTTTATCTTATATGTTTTAACTAATTTAGCTTTCATTGATATCCACTTTTTCAAAAGTATTTGCT
TGGATCAGTTTATTGAAAAGGAACTAATGCGTTATCCTGAACAGTTCATAACGAAACAGTGGATATAAATGGTTGCAATT
GATATATATTTTTTAATAAGTGTGTTTATTTTTCAATTATAATGAAATCGTTTTCGTCCTTGATGACTAGGTTGAAAATT
TTCAGACCTTGTTAATAGGCTTTGTGCCTCGATTGTTTATGCGTTTGTTTATCTTGTGTTTGTACTTTGTATTTCGAGAT
TAAAACGAATTGTTGGTAGGGGTTACTCTTGTTTCAGAAATGATCACGAGTTACGTTAGACACATATTAAGCAGTAAACA
TTGTTGCTAGCTTGTGATAGATCATAGATAGAGTGAGTCTGAGACAAAAGCAAATTAGTGTATATATCAAAAATAGAAAT
GTGCTACAAACCCGTTATTGCTGACTTGATAAATTTGTACTTGTTACATGCGCAAGATTTTAGTGATCTACAATCATGAA
AGACGCTAGAGAATATGTTTCTAAGAAACTGGTACAAGAAAAAAATTATGTTGTATACAAAATAAAATAAAAATATTAAC
ATAAAAAAGAGTGATGATCTTGTCTTTTAAATCTACCAATTTAGCCACTAAACAAATTCCTTTCGTTCATCAAAGTCCAC
AAATTCACTGAAAGTAATGATTCCAAGCATTTTTTCCCACCAATTCAACAATTTTTAAGTACAACACTTTAGTGATTCTA
ATTTACAAAAATAACATTTTGTTGTAAAACAAATTTAGTAGTACTAGAAATTTCCTTTTCAGGGAGATGCAAAAATTCAA
TTATCACACTGCTATTTTGGTCGAGGTGTAATAAAAAAACAAGGAGACAATTGCGGCGTGGAGGCTTTCTGTTTACATGC
AGCACAAGAAGGGCCACATGACATGACATCATGTGACTCTGTTTCCCATAGTCAGAGAAAAGAAAAAATATGACGCCAGA
AAGCTTGTTAGCGTCGGCGTCGATCAACATAGGACTCGCCGTCGTTGCACTCTGGCTCTTCTCCGTCCTCAAGAAGCAGC
CCCGTAACGCCGTCGTATACTATGCTCGCCGCCTCTCCGATCGCCACCACCACCGTCCTCTGTCTCTACACTCATCCCTT
TGCCTCCCTCGTTTCCTTCCTTCCGTTGCGTGGATCCCACGCGCCTTCCGTGTCCCCGAGGACGAGATCCTCAGCCGCCA
CGGCCTTGATGCTCTCGTCCTCATCAGGCTCTTCAAATTCGGGTAAGGAAGATTTGGTCTTATCTCGCATATAAACACGA
TTATCAGATTCTTTGAACTATGTGCAGAATTAGATTCTTCCTGATGTGTTCGTTACTTGGAGCATCACTACTTCTTCCGG
TTGATTATTACAATGAGTCAGATTTACCGACACGAAGAGAGTATTCAATGGATGCTTTCACAATATCAAATATCACACGA
GGTTCTAACAAGTAAGCCGTTTCCTTTTTATGTCTTAATTAATTTTGCATCATCTCTCTTAGAGTTGTGTTTCTTGATAT
CTTGTCTTAATTTTCCTAGGTTATGGGTGCATTTCTCATGCTTGTGGTGCATATCATTCTATGCATTGTTTTTGTTGCAT
AAGGTAAGCTTTTACTCTTGTCTATCAGTGACGGATTTTTTTTTGTTATAGAATAGGTTTATTTACTGGATCTTCTCCAT
CTAGGAATATAAGGAGATTCTTGTGATAAGGCTTCAACAA
>AT3G54520.1 | chr3:20185174-20188173 REVERSE LENGTH=3000
GAACAGAACAGAGAAGAGGTAAGTTATTTCCGGAAAAAAAAAACATACAAACTTGACATTCTGTATTACCTAGATACCTA
CTGATACACATATTCAAAAATAAAACACAGAGTTTTCTAAGAATCAATCAAGCAGATACAGGATAAAAGAGGAGGGGAAT
TTGAGGCTTTGCAGCAGCAAGAACGTGCTAAGGTTGTTGAGCAGCCTATATGACTATTAGTCGCCATTGTAGTAAGTAAG
ACTGATCTAAGGAAGCATTACTCTTAACTTAATGTGACCACAACCTGTTCGTGACAATCTGTTAGATTGAAGACTTGTCA
AAATCCCAATCATTCACATTTCATTGTTTAATCACAATAAGCTCTAATTATCATGACAAACATTTCTTTGTATTTTATGC
CTCAAGTAGATGATAATATATAGAAGAGACAGATGGTCAAACTATAATTAATAACCAAAAAGAAAGAATACACAAAAGAA
GATTCTTTTGGAGACGAGCCATTGACTTTCTTGGAGTGGGGTGCAAGGGTTTGCATAATCAGCTCTGAGAGTTTTTATTT
TATTATGTTAACAATGTTTTTTCTCTCTATATAACAACACAAGAGAACAAGGCTTCCATGTAAAAACTTGCTTGCTAAAA
TACATATAACACTCAGAAGAAGCTATGGAAAATCTCAAAGCCGATGGTCAGGAAACTTCTAATTTCAAAACAATATCCAT
CTCAGTTGGTATGGGATGCAACTATAGTAAAAAGGGCTCCGAGAAACTTTCCTGCAACATGGTTTCACCATGCCCTGGCT
CATTTGGGCGTTCATCATTTGCAGAAGCAAAGAAGCGATTGGAAAAGCTCGAGCAAGATTATCAACACACCTACGAGAAG
TACACAGAACTACAAGTAAGCATCAATACATAAAACAAAATAGTGAATATTTGTAAAGTTGTTAGAAACTTATAGGGCCA
GTTCTTTATGGACAGTCAGACAGGTATATGTACTACATTGCTTTTCAACGTCCAGGACATCACAGTCGCTGGGTTGGCTA
CTGTATCGATCACATCGAAAATGTAGTAGAGCAACTGCAGAATGTTCTTGACAAGCTGAATACAGAAGAAGCATCACAAA
GAGGAAGAGAAACACCAACAAACGTATGTTCCCATAGACCAGTTTTTCTAGCAACTTAGGATATATAATTGAAGCACTGA
TCATAGTTCAGTAAATCATATTATGTATTATTTATGTGAACCATACTTGTTTAGGGTAAGCAATTCTTCTTGACGCACGG
TTGTAAAAGCTTGGCACAAGAAAATATGGTACTTCAGAAGCTGAAAGCAGAAACCAAAGAGCAATACACTGATGGTCTGT
GTCAAGAAACAATTGATGTCAAAAGAATTAATTGGGAGGTACCACTCAACTCTACTCCTACTGAAAGCCTCTTAACTAAT
TATTGTAAATGAGGTTTTAAATATTTACTTCTCCATCTTATGATAAAATCAGTTCATTTGCATTCAAAGAATAGTTCCAC
AGAATAGCAACAAGAAATCTGTACACGATCTGTTGAGGAGAGTTAATGAGACACAGAAGTTGACAGAAAAAGCTATTTCC
AATGGTGCACTAATGGGCAACCTCACGAGTCTGGACAATATGAAAAATTCTACAAGTGACTTAATAAAGGTAATACAGCA
AATTTCTCCTCTTTACTCATGGGCTTATTTCTTAAAACTAAGAAATGTGATGATGTCTGTTTTCCTCTAGATTGTGACGA
ATGTACACAGAGAGTTAGAGAAAGAGAAAATAGAGTTAGAGAATATTTTGCAAGACAGAATACATTTTGCAAGAAAAAAT
GAAAAAGGATACATAGAAAAAATAAGGGTTTTACGGGAAAAATGTAAATGCATAGTTGAGAGACGTGATGCAGAAAAGAA
ATACTTGCTCGATTTGGAGAAAAATTTCAGGGATATGAACAAAACTGCTTCACAGAGAAAAGGCTGCCGAAAAGGTAACT
TCAGAGATGTACCTCTATCAGTTCAATAACATGCAAAGTTCTATTCCAAGGAATAGAAAGCAAGATGCCTATATATGTAT
GGATGATGTAACTGAAGAACAAACATGTTAAGCTATCATGTTGTAAATCACACTGATGATTCATGTTATGATACAGCTTT
ATAAGATGCATTTTACAATATTTCCATTAATATAAGCAACCAAATCATTCTCAAATAGACTTCACCATTTCTCGCCATTG
GATCATTTGTCTATGAACAAAGAAATTCTAATAAAGAAGTAGCCATATAACACCAGAATAGACTTAAAAGCTTTCTGGAT
TGGGATGCAAAATCAGAAGCTGCTTTGGTCAAAACTATGACTTTCTCTTTTCATATAATCACACTAAATCCAATATGAAA
TGTTGTTTCAATCGATTAATTTCTACAAAGTTTTTCGGTTCATCACCATTGGATTGTTGAAAGGAATTTTGAGGGTGATT
TTCAAGACCAAGTCCCCAAAGTAGCTTATAAACACTTAAGAATACACTTAAGACTATCAAATTAATAATTTCCTTGTATC
TGATGCATCCATGGGTTGTCTTATAAACAAAGTAGCTTATATTCGAAACCATTTTGACCAAAAGCCATTGACTTCGGTGA
TGTGGCTTTTGGTCAAACACTCAAAACTATACTTTCTCTCTTTCATATCAGCACAATGAATTCAAGCATTTTATGCCTCG
AGGATTTGATTATTTCCAATGTTTTTTTAATAAAGACATCATCGTATCGCTAGCAAACAGAGATAGATTCCTAATTATAA
TTAACCATAATATACAAAAGAAGATATCTTCAAGGATGAGCCATTGACTTACTTGGCGTGGGGTGCACGAGTTTGGATAA
TCAATCGTGATAGGTTGCTTCATTCAAGCTATGCTTTTTCCGTTCCTATAAGAACACAAAATGAGCAATTCCTTCAAATG
ATACTTAGGAGCAGCTTTGGAAATTCTTGCAATCAGTGGC
>AT3G54530.2 | chr3:20187510-20190509 REVERSE LENGTH=3000
GCCTGCAAGCATAGCCGAGACTGACAATTTCTCTTTTTTAGAATCTTTCGAAGCATCTTTCCCACTTGGCTTCACCTTTG
TGGTAGCAGCACTCTCGTCTGACTTCTTCTTACCCATTTAAAACTGTACCTGACATGAAACATCAATAAACAGCCAATAA
GTTATCAAACGAATAATCATATATTATCTAGCAAGCTAATTCGAAAACTACCAAACTCAGGCCTCTGGTACTGGTAACAG
AGCTCCAGAATTAGGGTTTTTCTACTTGACAATGGTGACAAAAAGCTCAAGCTCAAAACTTTATTGAAACCCAGTAAATA
ATTATTCATATAAACAAATCTGATGCATTCTCAAATCAATTTCGATTCTTTACCATCTAATCCGTTTCAAAAGAGGATAA
ATCAAAGAATTAGGATTTATTAGCAAATTAATAGACGAACCCTAAGAGGAATTCACTTTTCATAAAAGCACAACTATAAG
CAAATGAAAACCTAAAACTGTTAAACGAGAGATATCGATCCGAATCTGATTAAAAAAAACAGAGGGAACTTCAATTCGGT
ACATATCTAAAACGAAATTCACCACAAGAATATCAAAGAGAAGAATATGAAACTCACCTAGTGAGAGAGATTGCGTAGAT
GAACGAGAGCGATAGAGAAAACGAACAAACGACGAAACGAAAAAAAAAAGGGGATTGAAGCAGACGGAGAGAAGAGAATC
GCTTAGTTATTACTCAACTCCTTTCTAGTGTCTTATTGGGCCTCATTATGGGCTTATTACAGCTGAAATATTTGGGCCTT
TTCTCTAATTTCCAAATTGAAGTAAAGCATTCAACTTATGAAAATAGTTAACATCATTTATTCTTGACATATATCATAAT
TCTGTTAATTAATTCAAAATCAAGGGTTCTATACACACATAGGTATGATCGAAATCCGAATTAATCAAATCATCCAAACA
ATAATAACATGCGCCACGAGGTTCCCTACCTCAGATATTCAGTATATGTTCTAAGTCATTCAATGAACAACATCAAGGTT
CTTCTCCCTCAGATATTCGATATTTGTTTTAAGTCCTGTCTAGAGATGTTGTGGTGGGTAAAAAAGCCCAGCCCGACCTG
AACCCAAAATAAATCCGCCCACCAAAAACCCAACTTTACAAAACCCAGATGGGTTTTTGATTTAGTGGGTAAAGCCCGAA
AAAACCTGATTGTTCTGAGACTACCCGTGGGTACCCAACTTGGTTTTTGTCATTTTCTTAGAGTTTATTTTAACTGCTAA
TATACTATTATATGTATGTTGTATCTATAATTTGCTTATAAATATATTTTAAATTATATTTATTTTCTGTATTACATATA
TATTTGATGGGAAAAAGGTTGAATTGTGTTTTTAGCGGAAAAATGTTGAATCGCGTTTTTGGCGGAAAAATGTTGAATTG
CGTTTTTGACCGGAAAATGTGAAATCCTTTTTGGCGGGAAAATGTTGAATGCCGTTTTTGGCGGGAAAATGTTAAATTGC
GTTTTTAGCGGGAAAAGTGAAATTATTTTTGGTGGAAAATGTTGAATCGCGTTTTTGGCGGAAAAATGTTGAATTGCGTT
TTGGCGGGAAAATATTGAATGTCGTTTTTGGCGGGAAAATGTTGAATTGCGTTTTGGCGGGAAAATATTGAATGTCGTTT
TTGGCGGGAAAATGTTGAATTGCGTTTTGGCGGGAAAATGTTGATTGTCGTTTTTGGCGGAAAAATGTTGAATGTCTTTT
TTAGCGGGAAAATATTGAATGTCTTTTTTGGCGGTAAATGTTAAATCGCGGTTTTGACGGAAAAATGTGAAATCTTTTTT
GACGAGAAAATGTTGATTCACCTGAAAAAGGACTGAAAAAAACCCGTGGGTACCCATTACCCAATGAGGTAAACCCATAT
GGGTTTTATTTATTTGGGTACCCAGCCCATTTTAAACCTATGTTTTTTTTTCCAGAAAAAATAGATCTATGGGCTTAAAA
TTTTATGTGGGTTTTGGGTACCGAGTGGGTTTTAACCCATCATTAACATTTCTAGTCCTTTCAATGGGATTTAGAGTTTT
TTTGGTTCTTGTGAATGCATCATATGTATTTATGTATTACTCATTAGGCCAAACGAGGCTGGAATTTGAGATGAAATCTT
ACCAAGAAATGGTTGTTAAGTAGCTGAGGCAGATCTCTGAGACCAATCAACAGCTGATCTGGTTACAGAACAAGATCACA
CAATACTGAAAGAGTATGGCTCTATGGAAATTATGAGTGAGAATCTGCGTAAAACTGCAGAGCATAATCGTGAGACCGAG
AACAAAGATTCAACATGAACAGAACAGAGAAGAGGTAAGTTATTTCCGGAAAAAAAAAACATACAAACTTGACATTCTGT
ATTACCTAGATACCTACTGATACACATATTCAAAAATAAAACACAGAGTTTTCTAAGAATCAATCAAGCAGATACAGGAT
AAAAGAGGAGGGGAATTTGAGGCTTTGCAGCAGCAAGAACGTGCTAAGGTTGTTGAGCAGCCTATATGACTATTAGTCGC
CATTGTAGTAAGTAAGACTGATCTAAGGAAGCATTACTCTTAACTTAATGTGACCACAACCTGTTCGTGACAATCTGTTA
GATTGAAGACTTGTCAAAATCCCAATCATTCACATTTCATTGTTTAATCACAATAAGCTCTAATTATCATGACAAACATT
TCTTTGTATTTTATGCCTCAAGTAGATGATAATATATAGAAGAGACAGATGGTCAAACTATAATTAATAACCAAAAAGAA
AGAATACACAAAAGAAGATTCTTTTGGAGACGAGCCATTGACTTTCTTGGAGTGGGGTGCAAGGGTTTGCATAATCAGCT
CTGAGAGTTTTTATTTTATTATGTTAACAATGTTTTTTCTCTCTATATAACAACACAAGAGAACAAGGCTTCCATGTAAA
AACTTGCTTGCTAAAATACATATAACACTCAGAAGAAGCT
>AT3G54530.1 | chr3:20187510-20190509 REVERSE LENGTH=3000
GCCTGCAAGCATAGCCGAGACTGACAATTTCTCTTTTTTAGAATCTTTCGAAGCATCTTTCCCACTTGGCTTCACCTTTG
TGGTAGCAGCACTCTCGTCTGACTTCTTCTTACCCATTTAAAACTGTACCTGACATGAAACATCAATAAACAGCCAATAA
GTTATCAAACGAATAATCATATATTATCTAGCAAGCTAATTCGAAAACTACCAAACTCAGGCCTCTGGTACTGGTAACAG
AGCTCCAGAATTAGGGTTTTTCTACTTGACAATGGTGACAAAAAGCTCAAGCTCAAAACTTTATTGAAACCCAGTAAATA
ATTATTCATATAAACAAATCTGATGCATTCTCAAATCAATTTCGATTCTTTACCATCTAATCCGTTTCAAAAGAGGATAA
ATCAAAGAATTAGGATTTATTAGCAAATTAATAGACGAACCCTAAGAGGAATTCACTTTTCATAAAAGCACAACTATAAG
CAAATGAAAACCTAAAACTGTTAAACGAGAGATATCGATCCGAATCTGATTAAAAAAAACAGAGGGAACTTCAATTCGGT
ACATATCTAAAACGAAATTCACCACAAGAATATCAAAGAGAAGAATATGAAACTCACCTAGTGAGAGAGATTGCGTAGAT
GAACGAGAGCGATAGAGAAAACGAACAAACGACGAAACGAAAAAAAAAAGGGGATTGAAGCAGACGGAGAGAAGAGAATC
GCTTAGTTATTACTCAACTCCTTTCTAGTGTCTTATTGGGCCTCATTATGGGCTTATTACAGCTGAAATATTTGGGCCTT
TTCTCTAATTTCCAAATTGAAGTAAAGCATTCAACTTATGAAAATAGTTAACATCATTTATTCTTGACATATATCATAAT
TCTGTTAATTAATTCAAAATCAAGGGTTCTATACACACATAGGTATGATCGAAATCCGAATTAATCAAATCATCCAAACA
ATAATAACATGCGCCACGAGGTTCCCTACCTCAGATATTCAGTATATGTTCTAAGTCATTCAATGAACAACATCAAGGTT
CTTCTCCCTCAGATATTCGATATTTGTTTTAAGTCCTGTCTAGAGATGTTGTGGTGGGTAAAAAAGCCCAGCCCGACCTG
AACCCAAAATAAATCCGCCCACCAAAAACCCAACTTTACAAAACCCAGATGGGTTTTTGATTTAGTGGGTAAAGCCCGAA
AAAACCTGATTGTTCTGAGACTACCCGTGGGTACCCAACTTGGTTTTTGTCATTTTCTTAGAGTTTATTTTAACTGCTAA
TATACTATTATATGTATGTTGTATCTATAATTTGCTTATAAATATATTTTAAATTATATTTATTTTCTGTATTACATATA
TATTTGATGGGAAAAAGGTTGAATTGTGTTTTTAGCGGAAAAATGTTGAATCGCGTTTTTGGCGGAAAAATGTTGAATTG
CGTTTTTGACCGGAAAATGTGAAATCCTTTTTGGCGGGAAAATGTTGAATGCCGTTTTTGGCGGGAAAATGTTAAATTGC
GTTTTTAGCGGGAAAAGTGAAATTATTTTTGGTGGAAAATGTTGAATCGCGTTTTTGGCGGAAAAATGTTGAATTGCGTT
TTGGCGGGAAAATATTGAATGTCGTTTTTGGCGGGAAAATGTTGAATTGCGTTTTGGCGGGAAAATATTGAATGTCGTTT
TTGGCGGGAAAATGTTGAATTGCGTTTTGGCGGGAAAATGTTGATTGTCGTTTTTGGCGGAAAAATGTTGAATGTCTTTT
TTAGCGGGAAAATATTGAATGTCTTTTTTGGCGGTAAATGTTAAATCGCGGTTTTGACGGAAAAATGTGAAATCTTTTTT
GACGAGAAAATGTTGATTCACCTGAAAAAGGACTGAAAAAAACCCGTGGGTACCCATTACCCAATGAGGTAAACCCATAT
GGGTTTTATTTATTTGGGTACCCAGCCCATTTTAAACCTATGTTTTTTTTTCCAGAAAAAATAGATCTATGGGCTTAAAA
TTTTATGTGGGTTTTGGGTACCGAGTGGGTTTTAACCCATCATTAACATTTCTAGTCCTTTCAATGGGATTTAGAGTTTT
TTTGGTTCTTGTGAATGCATCATATGTATTTATGTATTACTCATTAGGCCAAACGAGGCTGGAATTTGAGATGAAATCTT
ACCAAGAAATGGTTGTTAAGTAGCTGAGGCAGATCTCTGAGACCAATCAACAGCTGATCTGGTTACAGAACAAGATCACA
CAATACTGAAAGAGTATGGCTCTATGGAAATTATGAGTGAGAATCTGCGTAAAACTGCAGAGCATAATCGTGAGACCGAG
AACAAAGATTCAACATGAACAGAACAGAGAAGAGGTAAGTTATTTCCGGAAAAAAAAAACATACAAACTTGACATTCTGT
ATTACCTAGATACCTACTGATACACATATTCAAAAATAAAACACAGAGTTTTCTAAGAATCAATCAAGCAGATACAGGAT
AAAAGAGGAGGGGAATTTGAGGCTTTGCAGCAGCAAGAACGTGCTAAGGTTGTTGAGCAGCCTATATGACTATTAGTCGC
CATTGTAGTAAGTAAGACTGATCTAAGGAAGCATTACTCTTAACTTAATGTGACCACAACCTGTTCGTGACAATCTGTTA
GATTGAAGACTTGTCAAAATCCCAATCATTCACATTTCATTGTTTAATCACAATAAGCTCTAATTATCATGACAAACATT
TCTTTGTATTTTATGCCTCAAGTAGATGATAATATATAGAAGAGACAGATGGTCAAACTATAATTAATAACCAAAAAGAA
AGAATACACAAAAGAAGATTCTTTTGGAGACGAGCCATTGACTTTCTTGGAGTGGGGTGCAAGGGTTTGCATAATCAGCT
CTGAGAGTTTTTATTTTATTATGTTAACAATGTTTTTTCTCTCTATATAACAACACAAGAGAACAAGGCTTCCATGTAAA
AACTTGCTTGCTAAAATACATATAACACTCAGAAGAAGCT
>AT3G54530.3 | chr3:20187510-20190509 REVERSE LENGTH=3000
GCCTGCAAGCATAGCCGAGACTGACAATTTCTCTTTTTTAGAATCTTTCGAAGCATCTTTCCCACTTGGCTTCACCTTTG
TGGTAGCAGCACTCTCGTCTGACTTCTTCTTACCCATTTAAAACTGTACCTGACATGAAACATCAATAAACAGCCAATAA
GTTATCAAACGAATAATCATATATTATCTAGCAAGCTAATTCGAAAACTACCAAACTCAGGCCTCTGGTACTGGTAACAG
AGCTCCAGAATTAGGGTTTTTCTACTTGACAATGGTGACAAAAAGCTCAAGCTCAAAACTTTATTGAAACCCAGTAAATA
ATTATTCATATAAACAAATCTGATGCATTCTCAAATCAATTTCGATTCTTTACCATCTAATCCGTTTCAAAAGAGGATAA
ATCAAAGAATTAGGATTTATTAGCAAATTAATAGACGAACCCTAAGAGGAATTCACTTTTCATAAAAGCACAACTATAAG
CAAATGAAAACCTAAAACTGTTAAACGAGAGATATCGATCCGAATCTGATTAAAAAAAACAGAGGGAACTTCAATTCGGT
ACATATCTAAAACGAAATTCACCACAAGAATATCAAAGAGAAGAATATGAAACTCACCTAGTGAGAGAGATTGCGTAGAT
GAACGAGAGCGATAGAGAAAACGAACAAACGACGAAACGAAAAAAAAAAGGGGATTGAAGCAGACGGAGAGAAGAGAATC
GCTTAGTTATTACTCAACTCCTTTCTAGTGTCTTATTGGGCCTCATTATGGGCTTATTACAGCTGAAATATTTGGGCCTT
TTCTCTAATTTCCAAATTGAAGTAAAGCATTCAACTTATGAAAATAGTTAACATCATTTATTCTTGACATATATCATAAT
TCTGTTAATTAATTCAAAATCAAGGGTTCTATACACACATAGGTATGATCGAAATCCGAATTAATCAAATCATCCAAACA
ATAATAACATGCGCCACGAGGTTCCCTACCTCAGATATTCAGTATATGTTCTAAGTCATTCAATGAACAACATCAAGGTT
CTTCTCCCTCAGATATTCGATATTTGTTTTAAGTCCTGTCTAGAGATGTTGTGGTGGGTAAAAAAGCCCAGCCCGACCTG
AACCCAAAATAAATCCGCCCACCAAAAACCCAACTTTACAAAACCCAGATGGGTTTTTGATTTAGTGGGTAAAGCCCGAA
AAAACCTGATTGTTCTGAGACTACCCGTGGGTACCCAACTTGGTTTTTGTCATTTTCTTAGAGTTTATTTTAACTGCTAA
TATACTATTATATGTATGTTGTATCTATAATTTGCTTATAAATATATTTTAAATTATATTTATTTTCTGTATTACATATA
TATTTGATGGGAAAAAGGTTGAATTGTGTTTTTAGCGGAAAAATGTTGAATCGCGTTTTTGGCGGAAAAATGTTGAATTG
CGTTTTTGACCGGAAAATGTGAAATCCTTTTTGGCGGGAAAATGTTGAATGCCGTTTTTGGCGGGAAAATGTTAAATTGC
GTTTTTAGCGGGAAAAGTGAAATTATTTTTGGTGGAAAATGTTGAATCGCGTTTTTGGCGGAAAAATGTTGAATTGCGTT
TTGGCGGGAAAATATTGAATGTCGTTTTTGGCGGGAAAATGTTGAATTGCGTTTTGGCGGGAAAATATTGAATGTCGTTT
TTGGCGGGAAAATGTTGAATTGCGTTTTGGCGGGAAAATGTTGATTGTCGTTTTTGGCGGAAAAATGTTGAATGTCTTTT
TTAGCGGGAAAATATTGAATGTCTTTTTTGGCGGTAAATGTTAAATCGCGGTTTTGACGGAAAAATGTGAAATCTTTTTT
GACGAGAAAATGTTGATTCACCTGAAAAAGGACTGAAAAAAACCCGTGGGTACCCATTACCCAATGAGGTAAACCCATAT
GGGTTTTATTTATTTGGGTACCCAGCCCATTTTAAACCTATGTTTTTTTTTCCAGAAAAAATAGATCTATGGGCTTAAAA
TTTTATGTGGGTTTTGGGTACCGAGTGGGTTTTAACCCATCATTAACATTTCTAGTCCTTTCAATGGGATTTAGAGTTTT
TTTGGTTCTTGTGAATGCATCATATGTATTTATGTATTACTCATTAGGCCAAACGAGGCTGGAATTTGAGATGAAATCTT
ACCAAGAAATGGTTGTTAAGTAGCTGAGGCAGATCTCTGAGACCAATCAACAGCTGATCTGGTTACAGAACAAGATCACA
CAATACTGAAAGAGTATGGCTCTATGGAAATTATGAGTGAGAATCTGCGTAAAACTGCAGAGCATAATCGTGAGACCGAG
AACAAAGATTCAACATGAACAGAACAGAGAAGAGGTAAGTTATTTCCGGAAAAAAAAAACATACAAACTTGACATTCTGT
ATTACCTAGATACCTACTGATACACATATTCAAAAATAAAACACAGAGTTTTCTAAGAATCAATCAAGCAGATACAGGAT
AAAAGAGGAGGGGAATTTGAGGCTTTGCAGCAGCAAGAACGTGCTAAGGTTGTTGAGCAGCCTATATGACTATTAGTCGC
CATTGTAGTAAGTAAGACTGATCTAAGGAAGCATTACTCTTAACTTAATGTGACCACAACCTGTTCGTGACAATCTGTTA
GATTGAAGACTTGTCAAAATCCCAATCATTCACATTTCATTGTTTAATCACAATAAGCTCTAATTATCATGACAAACATT
TCTTTGTATTTTATGCCTCAAGTAGATGATAATATATAGAAGAGACAGATGGTCAAACTATAATTAATAACCAAAAAGAA
AGAATACACAAAAGAAGATTCTTTTGGAGACGAGCCATTGACTTTCTTGGAGTGGGGTGCAAGGGTTTGCATAATCAGCT
CTGAGAGTTTTTATTTTATTATGTTAACAATGTTTTTTCTCTCTATATAACAACACAAGAGAACAAGGCTTCCATGTAAA
AACTTGCTTGCTAAAATACATATAACACTCAGAAGAAGCT
>AT3G54540.2 | chr3:20187393-20190392 FORWARD LENGTH=3000
CATGTTGCAGGAAAGTTTCTCGGAGCCCTTTTTACTATAGTTGCATCCCATACCAACTGAGATGGATATTGTTTTGAAAT
TAGAAGTTTCCTGACCATCGGCTTTGAGATTTTCCATAGCTTCTTCTGAGTGTTATATGTATTTTAGCAAGCAAGTTTTT
ACATGGAAGCCTTGTTCTCTTGTGTTGTTATATAGAGAGAAAAAACATTGTTAACATAATAAAATAAAAACTCTCAGAGC
TGATTATGCAAACCCTTGCACCCCACTCCAAGAAAGTCAATGGCTCGTCTCCAAAAGAATCTTCTTTTGTGTATTCTTTC
TTTTTGGTTATTAATTATAGTTTGACCATCTGTCTCTTCTATATATTATCATCTACTTGAGGCATAAAATACAAAGAAAT
GTTTGTCATGATAATTAGAGCTTATTGTGATTAAACAATGAAATGTGAATGATTGGGATTTTGACAAGTCTTCAATCTAA
CAGATTGTCACGAACAGGTTGTGGTCACATTAAGTTAAGAGTAATGCTTCCTTAGATCAGTCTTACTTACTACAATGGCG
ACTAATAGTCATATAGGCTGCTCAACAACCTTAGCACGTTCTTGCTGCTGCAAAGCCTCAAATTCCCCTCCTCTTTTATC
CTGTATCTGCTTGATTGATTCTTAGAAAACTCTGTGTTTTATTTTTGAATATGTGTATCAGTAGGTATCTAGGTAATACA
GAATGTCAAGTTTGTATGTTTTTTTTTTCCGGAAATAACTTACCTCTTCTCTGTTCTGTTCATGTTGAATCTTTGTTCTC
GGTCTCACGATTATGCTCTGCAGTTTTACGCAGATTCTCACTCATAATTTCCATAGAGCCATACTCTTTCAGTATTGTGT
GATCTTGTTCTGTAACCAGATCAGCTGTTGATTGGTCTCAGAGATCTGCCTCAGCTACTTAACAACCATTTCTTGGTAAG
ATTTCATCTCAAATTCCAGCCTCGTTTGGCCTAATGAGTAATACATAAATACATATGATGCATTCACAAGAACCAAAAAA
ACTCTAAATCCCATTGAAAGGACTAGAAATGTTAATGATGGGTTAAAACCCACTCGGTACCCAAAACCCACATAAAATTT
TAAGCCCATAGATCTATTTTTTCTGGAAAAAAAAACATAGGTTTAAAATGGGCTGGGTACCCAAATAAATAAAACCCATA
TGGGTTTACCTCATTGGGTAATGGGTACCCACGGGTTTTTTTCAGTCCTTTTTCAGGTGAATCAACATTTTCTCGTCAAA
AAAGATTTCACATTTTTCCGTCAAAACCGCGATTTAACATTTACCGCCAAAAAAGACATTCAATATTTTCCCGCTAAAAA
AGACATTCAACATTTTTCCGCCAAAAACGACAATCAACATTTTCCCGCCAAAACGCAATTCAACATTTTCCCGCCAAAAA
CGACATTCAATATTTTCCCGCCAAAACGCAATTCAACATTTTCCCGCCAAAAACGACATTCAATATTTTCCCGCCAAAAC
GCAATTCAACATTTTTCCGCCAAAAACGCGATTCAACATTTTCCACCAAAAATAATTTCACTTTTCCCGCTAAAAACGCA
ATTTAACATTTTCCCGCCAAAAACGGCATTCAACATTTTCCCGCCAAAAAGGATTTCACATTTTCCGGTCAAAAACGCAA
TTCAACATTTTTCCGCCAAAAACGCGATTCAACATTTTTCCGCTAAAAACACAATTCAACCTTTTTCCCATCAAATATAT
ATGTAATACAGAAAATAAATATAATTTAAAATATATTTATAAGCAAATTATAGATACAACATACATATAATAGTATATTA
GCAGTTAAAATAAACTCTAAGAAAATGACAAAAACCAAGTTGGGTACCCACGGGTAGTCTCAGAACAATCAGGTTTTTTC
GGGCTTTACCCACTAAATCAAAAACCCATCTGGGTTTTGTAAAGTTGGGTTTTTGGTGGGCGGATTTATTTTGGGTTCAG
GTCGGGCTGGGCTTTTTTACCCACCACAACATCTCTAGACAGGACTTAAAACAAATATCGAATATCTGAGGGAGAAGAAC
CTTGATGTTGTTCATTGAATGACTTAGAACATATACTGAATATCTGAGGTAGGGAACCTCGTGGCGCATGTTATTATTGT
TTGGATGATTTGATTAATTCGGATTTCGATCATACCTATGTGTGTATAGAACCCTTGATTTTGAATTAATTAACAGAATT
ATGATATATGTCAAGAATAAATGATGTTAACTATTTTCATAAGTTGAATGCTTTACTTCAATTTGGAAATTAGAGAAAAG
GCCCAAATATTTCAGCTGTAATAAGCCCATAATGAGGCCCAATAAGACACTAGAAAGGAGTTGAGTAATAACTAAGCGAT
TCTCTTCTCTCCGTCTGCTTCAATCCCCTTTTTTTTTTCGTTTCGTCGTTTGTTCGTTTTCTCTATCGCTCTCGTTCATC
TACGCAATCTCTCTCACTAGGTGAGTTTCATATTCTTCTCTTTGATATTCTTGTGGTGAATTTCGTTTTAGATATGTACC
GAATTGAAGTTCCCTCTGTTTTTTTTAATCAGATTCGGATCGATATCTCTCGTTTAACAGTTTTAGGTTTTCATTTGCTT
ATAGTTGTGCTTTTATGAAAAGTGAATTCCTCTTAGGGTTCGTCTATTAATTTGCTAATAAATCCTAATTCTTTGATTTA
TCCTCTTTTGAAACGGATTAGATGGTAAAGAATCGAAATTGATTTGAGAATGCATCAGATTTGTTTATATGAATAATTAT
TTACTGGGTTTCAATAAAGTTTTGAGCTTGAGCTTTTTGTCACCATTGTCAAGTAGAAAAACCCTAATTCTGGAGCTCTG
TTACCAGTACCAGAGGCCTGAGTTTGGTAGTTTTCGAATTAGCTTGCTAGATAATATATGATTATTCGTTTGATAACTTA
TTGGCTGTTTATTGATGTTTCATGTCAGGTACAGTTTTAA
>AT3G54540.1 | chr3:20187393-20190392 FORWARD LENGTH=3000
CATGTTGCAGGAAAGTTTCTCGGAGCCCTTTTTACTATAGTTGCATCCCATACCAACTGAGATGGATATTGTTTTGAAAT
TAGAAGTTTCCTGACCATCGGCTTTGAGATTTTCCATAGCTTCTTCTGAGTGTTATATGTATTTTAGCAAGCAAGTTTTT
ACATGGAAGCCTTGTTCTCTTGTGTTGTTATATAGAGAGAAAAAACATTGTTAACATAATAAAATAAAAACTCTCAGAGC
TGATTATGCAAACCCTTGCACCCCACTCCAAGAAAGTCAATGGCTCGTCTCCAAAAGAATCTTCTTTTGTGTATTCTTTC
TTTTTGGTTATTAATTATAGTTTGACCATCTGTCTCTTCTATATATTATCATCTACTTGAGGCATAAAATACAAAGAAAT
GTTTGTCATGATAATTAGAGCTTATTGTGATTAAACAATGAAATGTGAATGATTGGGATTTTGACAAGTCTTCAATCTAA
CAGATTGTCACGAACAGGTTGTGGTCACATTAAGTTAAGAGTAATGCTTCCTTAGATCAGTCTTACTTACTACAATGGCG
ACTAATAGTCATATAGGCTGCTCAACAACCTTAGCACGTTCTTGCTGCTGCAAAGCCTCAAATTCCCCTCCTCTTTTATC
CTGTATCTGCTTGATTGATTCTTAGAAAACTCTGTGTTTTATTTTTGAATATGTGTATCAGTAGGTATCTAGGTAATACA
GAATGTCAAGTTTGTATGTTTTTTTTTTCCGGAAATAACTTACCTCTTCTCTGTTCTGTTCATGTTGAATCTTTGTTCTC
GGTCTCACGATTATGCTCTGCAGTTTTACGCAGATTCTCACTCATAATTTCCATAGAGCCATACTCTTTCAGTATTGTGT
GATCTTGTTCTGTAACCAGATCAGCTGTTGATTGGTCTCAGAGATCTGCCTCAGCTACTTAACAACCATTTCTTGGTAAG
ATTTCATCTCAAATTCCAGCCTCGTTTGGCCTAATGAGTAATACATAAATACATATGATGCATTCACAAGAACCAAAAAA
ACTCTAAATCCCATTGAAAGGACTAGAAATGTTAATGATGGGTTAAAACCCACTCGGTACCCAAAACCCACATAAAATTT
TAAGCCCATAGATCTATTTTTTCTGGAAAAAAAAACATAGGTTTAAAATGGGCTGGGTACCCAAATAAATAAAACCCATA
TGGGTTTACCTCATTGGGTAATGGGTACCCACGGGTTTTTTTCAGTCCTTTTTCAGGTGAATCAACATTTTCTCGTCAAA
AAAGATTTCACATTTTTCCGTCAAAACCGCGATTTAACATTTACCGCCAAAAAAGACATTCAATATTTTCCCGCTAAAAA
AGACATTCAACATTTTTCCGCCAAAAACGACAATCAACATTTTCCCGCCAAAACGCAATTCAACATTTTCCCGCCAAAAA
CGACATTCAATATTTTCCCGCCAAAACGCAATTCAACATTTTCCCGCCAAAAACGACATTCAATATTTTCCCGCCAAAAC
GCAATTCAACATTTTTCCGCCAAAAACGCGATTCAACATTTTCCACCAAAAATAATTTCACTTTTCCCGCTAAAAACGCA
ATTTAACATTTTCCCGCCAAAAACGGCATTCAACATTTTCCCGCCAAAAAGGATTTCACATTTTCCGGTCAAAAACGCAA
TTCAACATTTTTCCGCCAAAAACGCGATTCAACATTTTTCCGCTAAAAACACAATTCAACCTTTTTCCCATCAAATATAT
ATGTAATACAGAAAATAAATATAATTTAAAATATATTTATAAGCAAATTATAGATACAACATACATATAATAGTATATTA
GCAGTTAAAATAAACTCTAAGAAAATGACAAAAACCAAGTTGGGTACCCACGGGTAGTCTCAGAACAATCAGGTTTTTTC
GGGCTTTACCCACTAAATCAAAAACCCATCTGGGTTTTGTAAAGTTGGGTTTTTGGTGGGCGGATTTATTTTGGGTTCAG
GTCGGGCTGGGCTTTTTTACCCACCACAACATCTCTAGACAGGACTTAAAACAAATATCGAATATCTGAGGGAGAAGAAC
CTTGATGTTGTTCATTGAATGACTTAGAACATATACTGAATATCTGAGGTAGGGAACCTCGTGGCGCATGTTATTATTGT
TTGGATGATTTGATTAATTCGGATTTCGATCATACCTATGTGTGTATAGAACCCTTGATTTTGAATTAATTAACAGAATT
ATGATATATGTCAAGAATAAATGATGTTAACTATTTTCATAAGTTGAATGCTTTACTTCAATTTGGAAATTAGAGAAAAG
GCCCAAATATTTCAGCTGTAATAAGCCCATAATGAGGCCCAATAAGACACTAGAAAGGAGTTGAGTAATAACTAAGCGAT
TCTCTTCTCTCCGTCTGCTTCAATCCCCTTTTTTTTTTCGTTTCGTCGTTTGTTCGTTTTCTCTATCGCTCTCGTTCATC
TACGCAATCTCTCTCACTAGGTGAGTTTCATATTCTTCTCTTTGATATTCTTGTGGTGAATTTCGTTTTAGATATGTACC
GAATTGAAGTTCCCTCTGTTTTTTTTAATCAGATTCGGATCGATATCTCTCGTTTAACAGTTTTAGGTTTTCATTTGCTT
ATAGTTGTGCTTTTATGAAAAGTGAATTCCTCTTAGGGTTCGTCTATTAATTTGCTAATAAATCCTAATTCTTTGATTTA
TCCTCTTTTGAAACGGATTAGATGGTAAAGAATCGAAATTGATTTGAGAATGCATCAGATTTGTTTATATGAATAATTAT
TTACTGGGTTTCAATAAAGTTTTGAGCTTGAGCTTTTTGTCACCATTGTCAAGTAGAAAAACCCTAATTCTGGAGCTCTG
TTACCAGTACCAGAGGCCTGAGTTTGGTAGTTTTCGAATTAGCTTGCTAGATAATATATGATTATTCGTTTGATAACTTA
TTGGCTGTTTATTGATGTTTCATGTCAGGTACAGTTTTAA
>AT3G54550.1 | chr3:20194664-20197663 REVERSE LENGTH=3000
CTTGAAAACATAATAAGCAAATCACAATAGCATAGAAAGAGAACATATGATTGAACAAGGAACCTAAAGAGTTCAAATTA
ACTAATGTACACCTGAGGATGTCCAGAAGAGGTCAACACTAGTCAAAGAACTAAGAAAAGGATAAAGGAAAATGAGTCCA
AGACTACAGAAATACAAACACCATAAAAAGCTACACATCACTCCTTGGTGGTTTTGTTGATGAGAGACTTGTGGATGTGA
GGGATCACACCACCTCCAGCAATCGTTCCCTTGATGAGTGTGTCCAGCTCCTCATCTCCTCTAATCGCCAACTGCAGATG
CCTTGGCGTTATCCTCTTCACTTTGAGATCCTTGCTCGCATTCCCAGCCAACTCAAGAACCTCTGCTGTCAGATACTCCA
GGATTGAAGCTGTGTAGACGGCTGCAGTGGCACCAACTCTGCCATGTGCCGAGACTCGGGTCTTCAGTTGCCTGTGAATT
CGTCCAACTGGAAACTGAAAAAAAAAAACAGTATCGGTGTGACCAATCTCTCTACTTGTATGGCTATGCACAGCATCAAT
GTCAAAACAGTATCAGCGCACACCAAATAGTTCCATTAAAATAGTATAACTTAATAAAAAACAGAACATTGCACATACTA
GAACCAAACAAAACATATTAAAACCCTCATGACTCATCAATATCAATAGTAAGCTACAGAGTAAGGGAACATTTGGGCAC
ATACCATAAGACACTACCTAAACAATGGGGAGACAAAAACAACAACAACATGTATTCTCAGATGACCAAGCAACCAGTGA
GCAAGCAACACAAATTTGTATAATTAGCACAAACATTGACAAAAACATCAACATGGTACCGAGTAAAAGAAATTACACAT
ATCCAGCAAGTTTACTTCCTCATGCTTTTACATAGAACCAAAAAAACAAATCTATTCCTAAAAATGTAAATGGTACTGAT
GAATTAGGAAAGAATCAGAGTCAAACAAGGTCGTCGAAATTAGGGTTTAAGAGATGACCTGAATACCAGCACGAGCAGAG
CGAGAGATGGGTTTCTTCTTGTCCTTGTCTTTGTCCTTGTTAGCAGCCATCGTCTTCGCAGCTACGAGTCCTTTTCCACC
TTTGCCTGCCATGTCTCTTGAAATTGTTGTTTCCTTCTTCTAGATCTAACCGTACACAGTCAAACAAAAACGAAATCAGA
AAAAGAAGAGTATAATGCTTAAATCTACCAGATCTATTCGAAAGAAGACTAAATCGAAGAACAGAATCGAGAATCGATCC
AAGAAAGACAGAAACAGATCTCGAATATTGGAAGAGAGAAAAAGAGAAGTAAAGTACCTTGAGACGACGACGAGAGAATG
CAAAAGGAAAAAAAGGACGAAAGAAACGAAATCTGGTTGAATAGAATGGGATTAGAGTTTTAAAATTAAAAAGTTTGGTG
GGAGTTTTTAAATATTTTCAAAATCTTGGGGGGAAACCTACGCTTTGGCGGTTAAATTTTTCGCTTTGGAGCCTTAAAAT
GTTTCAACATTTTGCCATTAAGCCCTCTATTTCTTAGAAACGTTTAAAATCAGCTTTTTTTTTTCTTTTGTAACAGAAAG
ATCCATTTTTCATGAGAAAGGTTGTAGGCACTATGCTTGTGGTAAAACTAAATGGTAAGAGAATATTATATGCTTTGGTT
TGATTGTTAAGATTTGAGATTGTTAGACGTACCTTTGTATGATTTCGCTTCGTGATGAATCAATTTCTTCGAGTTATTGT
GATGAATTTGTGATTGACGTCTCTGTTACTTATATTAGCCTCGTCATAAATAGTTCAAGATTATGATTTATATTTTCTTT
TGTTTTTAGGCAATACAATTGTGGTATCCACAACTCAATAAAACTCAGTCAGATATCTTTCTTTTTCTTCTGTAAAACTA
TTAATTGTGTGGTATAAAATTAGTATTTTAGTGTCAAATAAAATATATTATTGTTATTTTCTTTGAAATTATAAACTTTA
CATATAATATATAGTCAAACAAACTTACTTTCAACTTTTTATTAATTATTGAAATATAATATTGACGCGTGTAGGTTTGT
TTTAGTCTTTGTGATTTTCACTCATTTCATCATAAATGTATAAGGATATTTACTTATTTTCTTATTTAGTTTTTAGGCAA
TACAATTGGATTTCACAATGATTTTATTTGACCAAAATTATTTACAACAACGCTAAAAATAGCAAACAGAAGATATTACC
GCTAGTCTCTTGAAATTATAAACTTGACATAAAGTGTTTAGTAAAAGAGATTTACCTTCAACTTTTCATTTTATGTTAAG
TAATAAAGTTTACGCGTAACATTAAATATCATTGCAAAATAGAAATTAGATACCTTTGAAATTTTGGTGTATGTGTAAAG
TAAATATAATTATGAATGTAAACTGGGGACAATAATACACCGGTTTACATCAAAAGCAGTACCAATGACATAGAACCGAC
CTGTAAAAAACGAACACGTAATTCATAGAGACAAATTAACTTCTTTCCCAATATGATACATGGATAGGTCTTTCTGTCCT
CCTATATAAGAAGCATCAAACATTGGTTTCTTCCTCCCTAAGTTGTTAGCAAAACTTCTTCTTTCCCTTACAAAACTTTG
AAGATAATCTCCTATGCATTTTTGGAGAAATCTAAACCAAAATCACATCATCCACATAGTGATTTCCAACATCTCTTATA
ATAAACAAAAATAAAAATTAAGCATTAAAAGCATGACGTTTTCGTGTCCTCGAGTATCAATCCGTATCTAAAAACCATCC
AAGTGATCTTTTCCCCTTTTTTTTTTTAATGTGTTTCTTTCTCTAAATTTATGCCTCTAGAAAATTTAAGTAAATCAATC
ATAAACGTTTGAATTTTCTCATCTAGTTTTTTTTTTTTTTTTGAGTTTTGTTTCGTCTCATTTGCACACCTTCTCAGGGA
TTTTTGGACGTAGAGAAAAACATTTCGTACGTTTTGAGCC
>AT3G54560.2 | chr3:20193532-20196531 FORWARD LENGTH=3000
ATCATGATCCTTAAAATCATACCCTTACAACAAAAAACAATCAAAAGAGATTTTAATCCCATGTGTTTATTGATAATTAA
GCTAATATTATATATTTAAGGATGGACAACACCAGCTTGTCCACTGGTTTCTCCTTGAGTTTGCTTAGTACGATCATATT
GAGACACCCATTTGGTTAACAAATACTCTGCTCTCCTCCATGGTGGCATAAATAGCCCTTTCTTCCTAAAGCTCGTCTTT
GCGGCTTTAGACAAAAATACCACAACCTTCGTCAACCTGTCAACTTGTCCAACAAAGACGTAAGGCAATGTCTTCGATAT
CGACTCGTAAGTCTCACTCGATCTAGCAATTTCGAACTTCGATTGGAAATCAAAGTCGATGAGCACTCTTTCTCCTCCAA
TGTTAACATCCAAATACTCATAGTCCCCTGTTTACCATTTTCCACAAAAAAAAAGGTTATTTTCTTAACAGTTTTGACAC
TTAGAGAGTGGATCAAAATGAAGAAACGTACCAGCGGGAACACAATACGATTTCGTTTTCGATTTCTCCCAGCGAGATTT
GCATATTGCTGCATCATAGCCTAAAGCCACCAGTTCATCAACAACATTTTTCAGTCTGGACTTATCTTCAACCTCTCTCT
CAACGATCTCGGTTGTTTTCGTCTCGAGATCACGCTCAGATACGTTCGCACAAAGTAAAAGACTCTACAAAACATTGAAA
AGAAAAGAAACTCTGTTTATAACAGATTCCAAACATCAAATGTGAGCATCAGAGATATTATTCATCATACCTTGAGGCTT
CGAAGAACTCTTCTAGAAGAAGAAGATTCTTCGTCGTCCTCGTCAGAGCTATCAGTACCACTTCCACTGAAGCAGTTGCA
TCGGTTACGAACAATGCACTTTGATTGTTTCTCACTGTCTGGATCCTCGATATAGTTCTGCACCATCCTCCTCAAACAGA
CCGAGCTCGGTTCGATTTCTTCGGAATTTTCTCTAGAAAGCGATGAATCTACACCGGCTAAGTTCTTCAGAGAGAACGGA
CGTTCAAAAAGCCGCTTCAGTCGAGATCTCGGCGCTTGTCTCATCCCTACACCATTGATGTTGATAGGCTGGACTTTGGA
ACGGAAAGGCATGGCTCAAAACGTACGAAATGTTTTTCTCTACGTCCAAAAATCCCTGAGAAGGTGTGCAAATGAGACGA
AACAAAACTCAAAAAAAAAAAAAAAACTAGATGAGAAAATTCAAACGTTTATGATTGATTTACTTAAATTTTCTAGAGGC
ATAAATTTAGAGAAAGAAACACATTAAAAAAAAAAAGGGGAAAAGATCACTTGGATGGTTTTTAGATACGGATTGATACT
CGAGGACACGAAAACGTCATGCTTTTAATGCTTAATTTTTATTTTTGTTTATTATAAGAGATGTTGGAAATCACTATGTG
GATGATGTGATTTTGGTTTAGATTTCTCCAAAAATGCATAGGAGATTATCTTCAAAGTTTTGTAAGGGAAAGAAGAAGTT
TTGCTAACAACTTAGGGAGGAAGAAACCAATGTTTGATGCTTCTTATATAGGAGGACAGAAAGACCTATCCATGTATCAT
ATTGGGAAAGAAGTTAATTTGTCTCTATGAATTACGTGTTCGTTTTTTACAGGTCGGTTCTATGTCATTGGTACTGCTTT
TGATGTAAACCGGTGTATTATTGTCCCCAGTTTACATTCATAATTATATTTACTTTACACATACACCAAAATTTCAAAGG
TATCTAATTTCTATTTTGCAATGATATTTAATGTTACGCGTAAACTTTATTACTTAACATAAAATGAAAAGTTGAAGGTA
AATCTCTTTTACTAAACACTTTATGTCAAGTTTATAATTTCAAGAGACTAGCGGTAATATCTTCTGTTTGCTATTTTTAG
CGTTGTTGTAAATAATTTTGGTCAAATAAAATCATTGTGAAATCCAATTGTATTGCCTAAAAACTAAATAAGAAAATAAG
TAAATATCCTTATACATTTATGATGAAATGAGTGAAAATCACAAAGACTAAAACAAACCTACACGCGTCAATATTATATT
TCAATAATTAATAAAAAGTTGAAAGTAAGTTTGTTTGACTATATATTATATGTAAAGTTTATAATTTCAAAGAAAATAAC
AATAATATATTTTATTTGACACTAAAATACTAATTTTATACCACACAATTAATAGTTTTACAGAAGAAAAAGAAAGATAT
CTGACTGAGTTTTATTGAGTTGTGGATACCACAATTGTATTGCCTAAAAACAAAAGAAAATATAAATCATAATCTTGAAC
TATTTATGACGAGGCTAATATAAGTAACAGAGACGTCAATCACAAATTCATCACAATAACTCGAAGAAATTGATTCATCA
CGAAGCGAAATCATACAAAGGTACGTCTAACAATCTCAAATCTTAACAATCAAACCAAAGCATATAATATTCTCTTACCA
TTTAGTTTTACCACAAGCATAGTGCCTACAACCTTTCTCATGAAAAATGGATCTTTCTGTTACAAAAGAAAAAAAAAAGC
TGATTTTAAACGTTTCTAAGAAATAGAGGGCTTAATGGCAAAATGTTGAAACATTTTAAGGCTCCAAAGCGAAAAATTTA
ACCGCCAAAGCGTAGGTTTCCCCCCAAGATTTTGAAAATATTTAAAAACTCCCACCAAACTTTTTAATTTTAAAACTCTA
ATCCCATTCTATTCAACCAGATTTCGTTTCTTTCGTCCTTTTTTTCCTTTTGCATTCTCTCGTCGTCGTCTCAAGGTACT
TTACTTCTCTTTTTCTCTCTTCCAATATTCGAGATCTGTTTCTGTCTTTCTTGGATCGATTCTCGATTCTGTTCTTCGAT
TTAGTCTTCTTTCGAATAGATCTGGTAGATTTAAGCATTATACTCTTCTTTTTCTGATTTCGTTTTTGTTTGACTGTGTA
CGGTTAGATCTAGAAGAAGGAAACAACAATTTCAAGAGAC
>AT3G54560.1 | chr3:20193532-20196531 FORWARD LENGTH=3000
ATCATGATCCTTAAAATCATACCCTTACAACAAAAAACAATCAAAAGAGATTTTAATCCCATGTGTTTATTGATAATTAA
GCTAATATTATATATTTAAGGATGGACAACACCAGCTTGTCCACTGGTTTCTCCTTGAGTTTGCTTAGTACGATCATATT
GAGACACCCATTTGGTTAACAAATACTCTGCTCTCCTCCATGGTGGCATAAATAGCCCTTTCTTCCTAAAGCTCGTCTTT
GCGGCTTTAGACAAAAATACCACAACCTTCGTCAACCTGTCAACTTGTCCAACAAAGACGTAAGGCAATGTCTTCGATAT
CGACTCGTAAGTCTCACTCGATCTAGCAATTTCGAACTTCGATTGGAAATCAAAGTCGATGAGCACTCTTTCTCCTCCAA
TGTTAACATCCAAATACTCATAGTCCCCTGTTTACCATTTTCCACAAAAAAAAAGGTTATTTTCTTAACAGTTTTGACAC
TTAGAGAGTGGATCAAAATGAAGAAACGTACCAGCGGGAACACAATACGATTTCGTTTTCGATTTCTCCCAGCGAGATTT
GCATATTGCTGCATCATAGCCTAAAGCCACCAGTTCATCAACAACATTTTTCAGTCTGGACTTATCTTCAACCTCTCTCT
CAACGATCTCGGTTGTTTTCGTCTCGAGATCACGCTCAGATACGTTCGCACAAAGTAAAAGACTCTACAAAACATTGAAA
AGAAAAGAAACTCTGTTTATAACAGATTCCAAACATCAAATGTGAGCATCAGAGATATTATTCATCATACCTTGAGGCTT
CGAAGAACTCTTCTAGAAGAAGAAGATTCTTCGTCGTCCTCGTCAGAGCTATCAGTACCACTTCCACTGAAGCAGTTGCA
TCGGTTACGAACAATGCACTTTGATTGTTTCTCACTGTCTGGATCCTCGATATAGTTCTGCACCATCCTCCTCAAACAGA
CCGAGCTCGGTTCGATTTCTTCGGAATTTTCTCTAGAAAGCGATGAATCTACACCGGCTAAGTTCTTCAGAGAGAACGGA
CGTTCAAAAAGCCGCTTCAGTCGAGATCTCGGCGCTTGTCTCATCCCTACACCATTGATGTTGATAGGCTGGACTTTGGA
ACGGAAAGGCATGGCTCAAAACGTACGAAATGTTTTTCTCTACGTCCAAAAATCCCTGAGAAGGTGTGCAAATGAGACGA
AACAAAACTCAAAAAAAAAAAAAAAACTAGATGAGAAAATTCAAACGTTTATGATTGATTTACTTAAATTTTCTAGAGGC
ATAAATTTAGAGAAAGAAACACATTAAAAAAAAAAAGGGGAAAAGATCACTTGGATGGTTTTTAGATACGGATTGATACT
CGAGGACACGAAAACGTCATGCTTTTAATGCTTAATTTTTATTTTTGTTTATTATAAGAGATGTTGGAAATCACTATGTG
GATGATGTGATTTTGGTTTAGATTTCTCCAAAAATGCATAGGAGATTATCTTCAAAGTTTTGTAAGGGAAAGAAGAAGTT
TTGCTAACAACTTAGGGAGGAAGAAACCAATGTTTGATGCTTCTTATATAGGAGGACAGAAAGACCTATCCATGTATCAT
ATTGGGAAAGAAGTTAATTTGTCTCTATGAATTACGTGTTCGTTTTTTACAGGTCGGTTCTATGTCATTGGTACTGCTTT
TGATGTAAACCGGTGTATTATTGTCCCCAGTTTACATTCATAATTATATTTACTTTACACATACACCAAAATTTCAAAGG
TATCTAATTTCTATTTTGCAATGATATTTAATGTTACGCGTAAACTTTATTACTTAACATAAAATGAAAAGTTGAAGGTA
AATCTCTTTTACTAAACACTTTATGTCAAGTTTATAATTTCAAGAGACTAGCGGTAATATCTTCTGTTTGCTATTTTTAG
CGTTGTTGTAAATAATTTTGGTCAAATAAAATCATTGTGAAATCCAATTGTATTGCCTAAAAACTAAATAAGAAAATAAG
TAAATATCCTTATACATTTATGATGAAATGAGTGAAAATCACAAAGACTAAAACAAACCTACACGCGTCAATATTATATT
TCAATAATTAATAAAAAGTTGAAAGTAAGTTTGTTTGACTATATATTATATGTAAAGTTTATAATTTCAAAGAAAATAAC
AATAATATATTTTATTTGACACTAAAATACTAATTTTATACCACACAATTAATAGTTTTACAGAAGAAAAAGAAAGATAT
CTGACTGAGTTTTATTGAGTTGTGGATACCACAATTGTATTGCCTAAAAACAAAAGAAAATATAAATCATAATCTTGAAC
TATTTATGACGAGGCTAATATAAGTAACAGAGACGTCAATCACAAATTCATCACAATAACTCGAAGAAATTGATTCATCA
CGAAGCGAAATCATACAAAGGTACGTCTAACAATCTCAAATCTTAACAATCAAACCAAAGCATATAATATTCTCTTACCA
TTTAGTTTTACCACAAGCATAGTGCCTACAACCTTTCTCATGAAAAATGGATCTTTCTGTTACAAAAGAAAAAAAAAAGC
TGATTTTAAACGTTTCTAAGAAATAGAGGGCTTAATGGCAAAATGTTGAAACATTTTAAGGCTCCAAAGCGAAAAATTTA
ACCGCCAAAGCGTAGGTTTCCCCCCAAGATTTTGAAAATATTTAAAAACTCCCACCAAACTTTTTAATTTTAAAACTCTA
ATCCCATTCTATTCAACCAGATTTCGTTTCTTTCGTCCTTTTTTTCCTTTTGCATTCTCTCGTCGTCGTCTCAAGGTACT
TTACTTCTCTTTTTCTCTCTTCCAATATTCGAGATCTGTTTCTGTCTTTCTTGGATCGATTCTCGATTCTGTTCTTCGAT
TTAGTCTTCTTTCGAATAGATCTGGTAGATTTAAGCATTATACTCTTCTTTTTCTGATTTCGTTTTTGTTTGACTGTGTA
CGGTTAGATCTAGAAGAAGGAAACAACAATTTCAAGAGAC
>AT3G54570.1 | chr3:20199203-20202202 REVERSE LENGTH=3000
CAGCTCCCCACCACCACCATACTACTCACCTTCGCCTAAGGTTTACTACAAATCTCCACCACCACCATACTATTCACCTT
CTCCTAAGGTGTACTACAAGTCTCCTCCACCACCGTACGTTTACAGCTCCCCACCACCACCATACTACTCACCTTCGCCT
AAGGTTTACTACAAATCTCCACCACCACCGTACGTCTACAGCTCTCCACCACCACCATACCACTCACCTTCGCCCAAGGT
GCAATACAAATCCCCACCACCACCATACGTTTACAGTTCTCCCCCACCACCATACTATTCACCATCTCCTAAGGTGTACT
ACAAATCTCCACCACCACCTTACGTCTACAGTTCTCCCCCACCACCATACTACTCTCCTTCACCTAAAGTGTACTACAAG
TCTCCACCACCACCGTATGTCTACAGCTCCCCACCACCTCCATACTACTCGCCTTCACCTAAGGTGTACTACAAGTCTCC
ACCACATCCTCATGTTTGTGTTTGTCCACCACCTCCTCCATGTTATTCTCCATCCCCCAAGGTTGTGTACAAGTCTCCTC
CACCACCATATGTCTACAGTTCTCCACCACCACCACACTACTCACCTTCCCCTAAGGTATATTACAAGTCACCCCCACCA
CCATATGTTTACAGTTCTCCACCCCCACCATATTACTCACCTTCCCCTAAGGTGCACTACAAATCTCCTCCACCACCATA
CTACGCACCTACTCCTAAGGTACATTACAAGTCTCCTCCACCACCATATGTCTACAGTTCTCCACCACCTCCATATTACT
CACCTTCTCCTAAGGTTCACTACAAATCTCCTCCACCACCATACGTCTACAGCTCCCCACCACCACCATACTATTCACCC
TCTCCTAAGGTAGAATACAAGTCTCCCCCACCACCGTATGTTTACAGTTCTCCTCCACCACCATACTACTCACCTTCCCC
TAAGGTTGACTACAAATCTCCTCCACCACCATATGTCTACAGTTCACCACCACCACCATATTATTCACCTTCCCCTAAGG
TAGACTACAAGTCTCCTCCACCACCGTATGTCTACAGTTCTCCACCACCTCCATATTACTCACCTTCTCCTGTGGTAGAC
TACAAGTCTCCTCCACCACCATATGTCTACAGTTCCCCACCACCACCTTATTATTCTCCTTCTCCAAAGGTTGAATACAA
ATCTCCCCCACCACCATATGTTTACAAATCCCCACCTCCACCTTCGTATTCACCTTCTCCAAAAACTGAGTACTAAACTT
CAGCTCCACCATCATATTTCTATTCTTGAAAAGAGTAAAAGGGATTTTTAATTAAATAAATTACCAAATTTTATTTGATT
TCTTCTTTCCTTTTGTTCTTGTATCTTTTAATTTTCATTTGGTTTGCATCAATAATTTGGGTAAAAAACTTTTGTATGGT
TTCATGTTTTCTTCTTCTATATGTGTAAAGGTTGCTTGCAATCAATCTATATGAAGTCCTTTGGAAATTTGAATTATATT
CTTGACTTTATAGCTTTTGATAATTATGTATCCTCTGACGTGGGTCTTGTTTAAGGATTGCATTACCTATTTTGCATGGA
TCATTGGAAATGATTATTCTCTTATGTAGTAGGCGAAATCCACAAAATTTAACTCATGGCAAACAGATGATGCTATTTGC
AAAACTCCAATGGAACTAGACAAAGAAAATGTAGAAAATAATCGAAACATCAATAAAACGTCACGGTTCGTATCTATGTA
ATAACATTTTAAACGGTTGGGAAGCTTATTATATACTGATCAAACTCAAGACGGCTTCATATAAGCTAAGGGAATTTGTT
CATTACGAAATTGCAAGTCATAATAAATAATACTGATCAATTTGAAATCTTGACAAGGACATTACGAAAAAGAGAAGAGG
AGCGTGTATGCAATGAGCCCCGTCCTTGGCCGACCATTTTTCCTATAAGACGCCCCGAGTCTGTCATTGATGATGCCTCA
TTATATTCTACTTATTATAATTTATTTATTTTTTGCTTAAGGGTTTCTAAATATTAGTAATCCTTCTTACATTATTTATT
TAGGAGAACCTATAAGATTAACTTCAATTATCTATGTTTTGTAATTTTCAAAATTTTAAAATTTTGATAACATACAATAT
ATGTTTGTGGATTGTAAGAATTTTGGTGTGATATCATAGATTTTGTTTTAAATAATTTACTCTTATTTCTAATAAAACTC
ATTAGGTGGTTTAATATACAAAGATATTTCAATTTTAATTAGTTTTAAATATCATCAATATATTGAAATATTCATTTAAT
AACACCAAATTTTCAAAATCTATGATTCATGATTTACAAATTTCATAATTAAAAAAAACACTAGATTTTAGTGTATGTAA
TTTGAACTAACGATTAAATAACAACAGATTATGTTTTGTTTAGCTTCTATAAAATTCATCATCAAATTATTTTTTGGTAG
AAACTTCATGATCAAATTACACCCGTTTAGGGAGGCAACAATCGGAAAAGGATGAAAAGGAAATGTCTTTTGTCACTTTT
TCTTTTCTTTTTTTTTTTGTTAAGATTGTCACTTTTATTTTTGTCACACACATTTATCTATTAATCTAAATACATTTAGT
TCATCAACCAATACGTGCTAATGAAAAAAATGCAGATATTGCTTAGTTTTGTTCTCTCAAACAAATTAATAAAGGAAAAA
ATGCTTATTTGTCTGTTCACGATGTCATATTAAAAAGAAGAACATAATGCTCATTTAGCGGGAGACGTTATAAGAGAACA
ACAAAATGTTGATTTAGAAGCAATAATTAAGAAACAGAAAGTGGACTATATAGCAAAAACATGTCATTGCAAATCTTTCA
TTTAAAGACCCAAAAAAAGACATAACCGGGAAACGTATTATTAGGAGAAAAGGAAGTAAAAGCTTCAAACATAGAAGAGA
AGAGAGCATCTCACAGCACAGGTTTGTCTTGGAAAGATCA
>AT3G54580.1 | chr3:20203801-20206800 REVERSE LENGTH=3000
GGTGAGTAGTATGGTGGTGGTGGAGAACTGTAGACGTACGGTGGAGGAGGAGATTTGTACTCAACCTTAGGAGATGGAGA
GTAGTACGGTGGTGGTGGGGAGCTGTAGACGTATGGTGGTGGAGGTGACTTGTAGTCGACCTTAGGGGAAGGCGAGTAAT
ATGGTGGTGGTGGAGAGTTGTAGACGTATGGTGGTGGAGGAGACTTGTAGTCGACCTTAGGAGAAGGCGAGTAATATGGT
GGTGGTGGAGAACTGTAGACGTATGGTGGTGGAGGAGATTTGTAGTCAACCTTTGGAGATGGGGAGTATGTTGGTGGGGG
TGGAGAACTATAGACATATGGTGGTGGTGGAGACTTGTATTCCACTTCAGGAGCTGGTGTGTAAGTTGGTGGTGGGGAAC
TGTCGACGTATGGTAGTGGAGGAGTCTTGTATTCAACTTCAGGAAGCGGTGAAGAATACAACGGTGGCGGAGAGGCATAT
GTTTCTGGCTCATATGCAGCAACCATTGTTGCCATGATGATAACTCCTAGAGCGGAAATGAGATGGGCTGAAGGCCCCAT
CTTAGAAGAAGATCTCATTATGATTTTGCTTTTTTTGTACCAACGCTTTACTACGTTGGTTAGATTTTGTTGTTTTGGTT
TGTGTTGTAAAAGAATGTGCGCATGAGTTTATATAGCAAATGTTTTCTCTAAATGCAGCTAGACTATTCGTTTTTCTTTG
TTGTTTTGGACTTCATCCAACTAAATCGTGGAAGCATGTCGACACGAGACTGGTTTTAGACGTGCAGGAACGTTTAGCGA
ATGTCAACGAGCCACATATTATATTTGCTTGGTTAAGAAGAATTTTATGTATCAAATATACATCATTTATTCAACGAGCT
AGTTTAATTTTAATTTTCACTTTTTAAAGGGTCACTGCATATCATATTTTTTGCATATTTGACTCACCTGGTTATCAATC
ATCAATGATTTACAAGGTAAATTGTAGTAGATAACTGTCACGCGAGATTTGTTTAAGGGTGATTTCATTTCGCCTCTTGT
TCTTAATTAATATCAATTTTCTTATGGATTTTGATTTATAATTGGACTAAATTGTATATATAAAGATTGTTTGTAATGAT
CTATATGTGTAGTGTCTTAACTCGATAGTTCTTGGTAGCTATGTAATCCTCCAAATGAGTTTTGTATATGGGATATATTT
AAGGAGGTTCAGTTTTCCTATACCTACTCATTTACATTTTTTTCTTATAGATAAGAACTTGACATGAACAAAAATAAGTA
TCCTCAAAAGAGTAAATCAAAGTACTACTCTTTTATTCCGTCATTATGATTATCATTTTTTGGGGGACAAATATCCGTCA
TTATGGTTAATTACATATATTATTCCTCCAGAAAACCACTGTCAAGATTCAACCACCATGCAGGCAAGAACAAAACCACG
ATCGACGACTCTGCAATTGCGCAAAGAAGCTCCAAGTTTATTTTCTTCGCTGTGTCTCTTCATGAGGGCCACGAGCTTTA
CATATATGTTAGTACAAACATGTCTTAAAAATATTCCTGATTCGTTTTGATATAACTCTAAATCACGTTACAAAAACGAA
ACTCTAGCTTATTTTCTAATTTAACAAAGACTATCATTTCTTTTAATTCTAATCGTCGTGTCTTCCATTCCATCTAGACT
TAATTTTCTCTTAAGAAGTCTAAATTTAATTCTTTATCAATTTTCTCTTTTAAGTTGGATTCTATGGTTTCTTAAAGTTG
GAGTAATTAAAACAAAAAAATACAATTACAGAAGAAAATTAACATCACATTGAGAGCAACTCATGAGATTGAAACGATTC
AGCCACCACAAAAACCATCCTTCCAAGTTCCAAAGTCGTAAGAACACGTCTACGTACCTTTCAATGTATACATTTTCAAT
GGATTACCCTTTATAATGATAAATGAATATCTAAAACATAATTACAATCATACAATTAAGTCTTGCAAATGCAGCAAATC
TATGACTAAGTGGCTGTCAAAAATCAACTAGATGACTAAGTGACTAATAAAGAGATGAGTTAATAACGAAATGGTAAATC
GTCATTCATGGACCATAGAAGGTTCTTGATCTTTTTATTCTCTTTTTATGATTTGATTTTTAGAGTAAGTTTATAAATAA
ACTATTTATATACTAGTTTCTTTAATCAACTGATATTTTTAAATCCTAGTTTGTTGTTTTTGCGGTAATAATATCCCATT
GAAACTGGTATTTAATATGTGTAAACTCTGAAACTCATTTAACCACTGACTGAAAATATTACACAATCCATAGTTTTAGT
CCCAACAAGTACCATATAAATAGTTCTCTACTTTAATTTAGTAAGTATGTACATATATTTTGATATCATGATTATCATCT
TAAAAGTCTTTCGTTTTACTTCGTCTTTAATTATCCTTTACATTCCTTAGAATAACTTTTGTTATACCAGCGCATAGATC
ATGTCAAAACTCTAGTGCAATATATATTGTAATCGTTGGAGGAAAATATTAGCGTCAAGCATCCAATATCAATAAGAAGT
ATCCATTTAAGCAATTTCTTTCTTTAAGTTTAATATATTGGAGATGTATGAAATCATCCGAATAATCAAATTTTCTGTTC
ACTTTTCAATATATTTGAAGTGGCCCTTTAAAACATAAGAAAATAATTAGACAAGGTCTTTTAATCTATGTGAAGCATCC
ATGATACACAAAATTCTTATTGAACTTGCGAATATAAAATGGAAAATGACTCGTTGACATTCGCAAAACGTTCTTGCACG
TCTCACACTAATATCGTGTAGACATGCTTCCACGATTTAATTGACAGAGTCCACAAGGACAGGGCAAAAATAATCGTAGA
GCTGGATTCTGAGAAACACTTTGCTATAAAACCCCATGCTCCCATTCTTTACAACACAAAACAAAACAAAAACAACTAAC
CAACGTAGTAACGCGTTGGTAGAGAATAAACAAAATCTCA
>AT3G54590.1 | chr3:20203223-20206222 FORWARD LENGTH=3000
GGGGAGTAGGTTGGTGGTGGTGGGGAGCTGTAGACGTACGGTGGTGGAGGAGATTTGTATTCAACCTTTGGGGATGGGGA
ATAGGTTGGTGGTGGTGGGGAGCTGTACACGTACGGTGGTGGAGGAGATTTGTACTCAACCTTTGGGGATGGAGAGTAGG
TTGGCGGTGGTGGGGAGCTGTAAACATAGGGTGGTGGAGGAGATTTGTACTCAACCTTTGGGGATGGAGAGTAGGTTGGT
GGTGGTGGGGAGCTGTAGACATACGGTGGTGGAGGAGATTTGTACTCAACCTTTGGGGATGGAGAGTAGGTCGGTGGTGG
TGGTGAGCTGTAAACATATGGTGGTGGAGGAGATTTGTATTCTACTTCAGGAGCCGGTGAGTAAGTTGGTGGTGGGGAAC
TGTCGATGTATGGTAGTGGGGGAGTTTTGTATTCAATCTTAGGAAGCGGTGAGGAATACAGTGGTGGTGGAGAGCTATCT
GTGTATGGATCATATGCAGCAACCATTGTTGCCATGATGACAACTCCTAGAGCGCAAATGAGATGGGTTGAAGGCCCCAT
CATAGAAGAAGATCTCATTGAGATTTTGTTTATTCTCTACCAACGCGTTACTACGTTGGTTAGTTGTTTTTGTTTTGTTT
TGTGTTGTAAAGAATGGGAGCATGGGGTTTTATAGCAAAGTGTTTCTCAGAATCCAGCTCTACGATTATTTTTGCCCTGT
CCTTGTGGACTCTGTCAATTAAATCGTGGAAGCATGTCTACACGATATTAGTGTGAGACGTGCAAGAACGTTTTGCGAAT
GTCAACGAGTCATTTTCCATTTTATATTCGCAAGTTCAATAAGAATTTTGTGTATCATGGATGCTTCACATAGATTAAAA
GACCTTGTCTAATTATTTTCTTATGTTTTAAAGGGCCACTTCAAATATATTGAAAAGTGAACAGAAAATTTGATTATTCG
GATGATTTCATACATCTCCAATATATTAAACTTAAAGAAAGAAATTGCTTAAATGGATACTTCTTATTGATATTGGATGC
TTGACGCTAATATTTTCCTCCAACGATTACAATATATATTGCACTAGAGTTTTGACATGATCTATGCGCTGGTATAACAA
AAGTTATTCTAAGGAATGTAAAGGATAATTAAAGACGAAGTAAAACGAAAGACTTTTAAGATGATAATCATGATATCAAA
ATATATGTACATACTTACTAAATTAAAGTAGAGAACTATTTATATGGTACTTGTTGGGACTAAAACTATGGATTGTGTAA
TATTTTCAGTCAGTGGTTAAATGAGTTTCAGAGTTTACACATATTAAATACCAGTTTCAATGGGATATTATTACCGCAAA
AACAACAAACTAGGATTTAAAAATATCAGTTGATTAAAGAAACTAGTATATAAATAGTTTATTTATAAACTTACTCTAAA
AATCAAATCATAAAAAGAGAATAAAAAGATCAAGAACCTTCTATGGTCCATGAATGACGATTTACCATTTCGTTATTAAC
TCATCTCTTTATTAGTCACTTAGTCATCTAGTTGATTTTTGACAGCCACTTAGTCATAGATTTGCTGCATTTGCAAGACT
TAATTGTATGATTGTAATTATGTTTTAGATATTCATTTATCATTATAAAGGGTAATCCATTGAAAATGTATACATTGAAA
GGTACGTAGACGTGTTCTTACGACTTTGGAACTTGGAAGGATGGTTTTTGTGGTGGCTGAATCGTTTCAATCTCATGAGT
TGCTCTCAATGTGATGTTAATTTTCTTCTGTAATTGTATTTTTTTGTTTTAATTACTCCAACTTTAAGAAACCATAGAAT
CCAACTTAAAAGAGAAAATTGATAAAGAATTAAATTTAGACTTCTTAAGAGAAAATTAAGTCTAGATGGAATGGAAGACA
CGACGATTAGAATTAAAAGAAATGATAGTCTTTGTTAAATTAGAAAATAAGCTAGAGTTTCGTTTTTGTAACGTGATTTA
GAGTTATATCAAAACGAATCAGGAATATTTTTAAGACATGTTTGTACTAACATATATGTAAAGCTCGTGGCCCTCATGAA
GAGACACAGCGAAGAAAATAAACTTGGAGCTTCTTTGCGCAATTGCAGAGTCGTCGATCGTGGTTTTGTTCTTGCCTGCA
TGGTGGTTGAATCTTGACAGTGGTTTTCTGGAGGAATAATATATGTAATTAACCATAATGACGGATATTTGTCCCCCAAA
AAATGATAATCATAATGACGGAATAAAAGAGTAGTACTTTGATTTACTCTTTTGAGGATACTTATTTTTGTTCATGTCAA
GTTCTTATCTATAAGAAAAAAATGTAAATGAGTAGGTATAGGAAAACTGAACCTCCTTAAATATATCCCATATACAAAAC
TCATTTGGAGGATTACATAGCTACCAAGAACTATCGAGTTAAGACACTACACATATAGATCATTACAAACAATCTTTATA
TATACAATTTAGTCCAATTATAAATCAAAATCCATAAGAAAATTGATATTAATTAAGAACAAGAGGCGAAATGAAATCAC
CCTTAAACAAATCTCGCGTGACAGTTATCTACTACAATTTACCTTGTAAATCATTGATGATTGATAACCAGGTGAGTCAA
ATATGCAAAAAATATGATATGCAGTGACCCTTTAAAAAGTGAAAATTAAAATTAAACTAGCTCGTTGAATAAATGATGTA
TATTTGATACATAAAATTCTTCTTAACCAAGCAAATATAATATGTGGCTCGTTGACATTCGCTAAACGTTCCTGCACGTC
TAAAACCAGTCTCGTGTCGACATGCTTCCACGATTTAGTTGGATGAAGTCCAAAACAACAAAGAAAAACGAATAGTCTAG
CTGCATTTAGAGAAAACATTTGCTATATAAACTCATGCGCACATTCTTTTACAACACAAACCAAAACAACAAAATCTAAC
CAACGTAGTAAAGCGTTGGTACAAAAAAAGCAAAATCATA
>AT3G54590.2 | chr3:20203223-20206222 FORWARD LENGTH=3000
GGGGAGTAGGTTGGTGGTGGTGGGGAGCTGTAGACGTACGGTGGTGGAGGAGATTTGTATTCAACCTTTGGGGATGGGGA
ATAGGTTGGTGGTGGTGGGGAGCTGTACACGTACGGTGGTGGAGGAGATTTGTACTCAACCTTTGGGGATGGAGAGTAGG
TTGGCGGTGGTGGGGAGCTGTAAACATAGGGTGGTGGAGGAGATTTGTACTCAACCTTTGGGGATGGAGAGTAGGTTGGT
GGTGGTGGGGAGCTGTAGACATACGGTGGTGGAGGAGATTTGTACTCAACCTTTGGGGATGGAGAGTAGGTCGGTGGTGG
TGGTGAGCTGTAAACATATGGTGGTGGAGGAGATTTGTATTCTACTTCAGGAGCCGGTGAGTAAGTTGGTGGTGGGGAAC
TGTCGATGTATGGTAGTGGGGGAGTTTTGTATTCAATCTTAGGAAGCGGTGAGGAATACAGTGGTGGTGGAGAGCTATCT
GTGTATGGATCATATGCAGCAACCATTGTTGCCATGATGACAACTCCTAGAGCGCAAATGAGATGGGTTGAAGGCCCCAT
CATAGAAGAAGATCTCATTGAGATTTTGTTTATTCTCTACCAACGCGTTACTACGTTGGTTAGTTGTTTTTGTTTTGTTT
TGTGTTGTAAAGAATGGGAGCATGGGGTTTTATAGCAAAGTGTTTCTCAGAATCCAGCTCTACGATTATTTTTGCCCTGT
CCTTGTGGACTCTGTCAATTAAATCGTGGAAGCATGTCTACACGATATTAGTGTGAGACGTGCAAGAACGTTTTGCGAAT
GTCAACGAGTCATTTTCCATTTTATATTCGCAAGTTCAATAAGAATTTTGTGTATCATGGATGCTTCACATAGATTAAAA
GACCTTGTCTAATTATTTTCTTATGTTTTAAAGGGCCACTTCAAATATATTGAAAAGTGAACAGAAAATTTGATTATTCG
GATGATTTCATACATCTCCAATATATTAAACTTAAAGAAAGAAATTGCTTAAATGGATACTTCTTATTGATATTGGATGC
TTGACGCTAATATTTTCCTCCAACGATTACAATATATATTGCACTAGAGTTTTGACATGATCTATGCGCTGGTATAACAA
AAGTTATTCTAAGGAATGTAAAGGATAATTAAAGACGAAGTAAAACGAAAGACTTTTAAGATGATAATCATGATATCAAA
ATATATGTACATACTTACTAAATTAAAGTAGAGAACTATTTATATGGTACTTGTTGGGACTAAAACTATGGATTGTGTAA
TATTTTCAGTCAGTGGTTAAATGAGTTTCAGAGTTTACACATATTAAATACCAGTTTCAATGGGATATTATTACCGCAAA
AACAACAAACTAGGATTTAAAAATATCAGTTGATTAAAGAAACTAGTATATAAATAGTTTATTTATAAACTTACTCTAAA
AATCAAATCATAAAAAGAGAATAAAAAGATCAAGAACCTTCTATGGTCCATGAATGACGATTTACCATTTCGTTATTAAC
TCATCTCTTTATTAGTCACTTAGTCATCTAGTTGATTTTTGACAGCCACTTAGTCATAGATTTGCTGCATTTGCAAGACT
TAATTGTATGATTGTAATTATGTTTTAGATATTCATTTATCATTATAAAGGGTAATCCATTGAAAATGTATACATTGAAA
GGTACGTAGACGTGTTCTTACGACTTTGGAACTTGGAAGGATGGTTTTTGTGGTGGCTGAATCGTTTCAATCTCATGAGT
TGCTCTCAATGTGATGTTAATTTTCTTCTGTAATTGTATTTTTTTGTTTTAATTACTCCAACTTTAAGAAACCATAGAAT
CCAACTTAAAAGAGAAAATTGATAAAGAATTAAATTTAGACTTCTTAAGAGAAAATTAAGTCTAGATGGAATGGAAGACA
CGACGATTAGAATTAAAAGAAATGATAGTCTTTGTTAAATTAGAAAATAAGCTAGAGTTTCGTTTTTGTAACGTGATTTA
GAGTTATATCAAAACGAATCAGGAATATTTTTAAGACATGTTTGTACTAACATATATGTAAAGCTCGTGGCCCTCATGAA
GAGACACAGCGAAGAAAATAAACTTGGAGCTTCTTTGCGCAATTGCAGAGTCGTCGATCGTGGTTTTGTTCTTGCCTGCA
TGGTGGTTGAATCTTGACAGTGGTTTTCTGGAGGAATAATATATGTAATTAACCATAATGACGGATATTTGTCCCCCAAA
AAATGATAATCATAATGACGGAATAAAAGAGTAGTACTTTGATTTACTCTTTTGAGGATACTTATTTTTGTTCATGTCAA
GTTCTTATCTATAAGAAAAAAATGTAAATGAGTAGGTATAGGAAAACTGAACCTCCTTAAATATATCCCATATACAAAAC
TCATTTGGAGGATTACATAGCTACCAAGAACTATCGAGTTAAGACACTACACATATAGATCATTACAAACAATCTTTATA
TATACAATTTAGTCCAATTATAAATCAAAATCCATAAGAAAATTGATATTAATTAAGAACAAGAGGCGAAATGAAATCAC
CCTTAAACAAATCTCGCGTGACAGTTATCTACTACAATTTACCTTGTAAATCATTGATGATTGATAACCAGGTGAGTCAA
ATATGCAAAAAATATGATATGCAGTGACCCTTTAAAAAGTGAAAATTAAAATTAAACTAGCTCGTTGAATAAATGATGTA
TATTTGATACATAAAATTCTTCTTAACCAAGCAAATATAATATGTGGCTCGTTGACATTCGCTAAACGTTCCTGCACGTC
TAAAACCAGTCTCGTGTCGACATGCTTCCACGATTTAGTTGGATGAAGTCCAAAACAACAAAGAAAAACGAATAGTCTAG
CTGCATTTAGAGAAAACATTTGCTATATAAACTCATGCGCACATTCTTTTACAACACAAACCAAAACAACAAAATCTAAC
CAACGTAGTAAAGCGTTGGTACAAAAAAAGCAAAATCATA
>AT3G54590.3 | chr3:20203241-20206240 FORWARD LENGTH=3000
GGTGGGGAGCTGTAGACGTACGGTGGTGGAGGAGATTTGTATTCAACCTTTGGGGATGGGGAATAGGTTGGTGGTGGTGG
GGAGCTGTACACGTACGGTGGTGGAGGAGATTTGTACTCAACCTTTGGGGATGGAGAGTAGGTTGGCGGTGGTGGGGAGC
TGTAAACATAGGGTGGTGGAGGAGATTTGTACTCAACCTTTGGGGATGGAGAGTAGGTTGGTGGTGGTGGGGAGCTGTAG
ACATACGGTGGTGGAGGAGATTTGTACTCAACCTTTGGGGATGGAGAGTAGGTCGGTGGTGGTGGTGAGCTGTAAACATA
TGGTGGTGGAGGAGATTTGTATTCTACTTCAGGAGCCGGTGAGTAAGTTGGTGGTGGGGAACTGTCGATGTATGGTAGTG
GGGGAGTTTTGTATTCAATCTTAGGAAGCGGTGAGGAATACAGTGGTGGTGGAGAGCTATCTGTGTATGGATCATATGCA
GCAACCATTGTTGCCATGATGACAACTCCTAGAGCGCAAATGAGATGGGTTGAAGGCCCCATCATAGAAGAAGATCTCAT
TGAGATTTTGTTTATTCTCTACCAACGCGTTACTACGTTGGTTAGTTGTTTTTGTTTTGTTTTGTGTTGTAAAGAATGGG
AGCATGGGGTTTTATAGCAAAGTGTTTCTCAGAATCCAGCTCTACGATTATTTTTGCCCTGTCCTTGTGGACTCTGTCAA
TTAAATCGTGGAAGCATGTCTACACGATATTAGTGTGAGACGTGCAAGAACGTTTTGCGAATGTCAACGAGTCATTTTCC
ATTTTATATTCGCAAGTTCAATAAGAATTTTGTGTATCATGGATGCTTCACATAGATTAAAAGACCTTGTCTAATTATTT
TCTTATGTTTTAAAGGGCCACTTCAAATATATTGAAAAGTGAACAGAAAATTTGATTATTCGGATGATTTCATACATCTC
CAATATATTAAACTTAAAGAAAGAAATTGCTTAAATGGATACTTCTTATTGATATTGGATGCTTGACGCTAATATTTTCC
TCCAACGATTACAATATATATTGCACTAGAGTTTTGACATGATCTATGCGCTGGTATAACAAAAGTTATTCTAAGGAATG
TAAAGGATAATTAAAGACGAAGTAAAACGAAAGACTTTTAAGATGATAATCATGATATCAAAATATATGTACATACTTAC
TAAATTAAAGTAGAGAACTATTTATATGGTACTTGTTGGGACTAAAACTATGGATTGTGTAATATTTTCAGTCAGTGGTT
AAATGAGTTTCAGAGTTTACACATATTAAATACCAGTTTCAATGGGATATTATTACCGCAAAAACAACAAACTAGGATTT
AAAAATATCAGTTGATTAAAGAAACTAGTATATAAATAGTTTATTTATAAACTTACTCTAAAAATCAAATCATAAAAAGA
GAATAAAAAGATCAAGAACCTTCTATGGTCCATGAATGACGATTTACCATTTCGTTATTAACTCATCTCTTTATTAGTCA
CTTAGTCATCTAGTTGATTTTTGACAGCCACTTAGTCATAGATTTGCTGCATTTGCAAGACTTAATTGTATGATTGTAAT
TATGTTTTAGATATTCATTTATCATTATAAAGGGTAATCCATTGAAAATGTATACATTGAAAGGTACGTAGACGTGTTCT
TACGACTTTGGAACTTGGAAGGATGGTTTTTGTGGTGGCTGAATCGTTTCAATCTCATGAGTTGCTCTCAATGTGATGTT
AATTTTCTTCTGTAATTGTATTTTTTTGTTTTAATTACTCCAACTTTAAGAAACCATAGAATCCAACTTAAAAGAGAAAA
TTGATAAAGAATTAAATTTAGACTTCTTAAGAGAAAATTAAGTCTAGATGGAATGGAAGACACGACGATTAGAATTAAAA
GAAATGATAGTCTTTGTTAAATTAGAAAATAAGCTAGAGTTTCGTTTTTGTAACGTGATTTAGAGTTATATCAAAACGAA
TCAGGAATATTTTTAAGACATGTTTGTACTAACATATATGTAAAGCTCGTGGCCCTCATGAAGAGACACAGCGAAGAAAA
TAAACTTGGAGCTTCTTTGCGCAATTGCAGAGTCGTCGATCGTGGTTTTGTTCTTGCCTGCATGGTGGTTGAATCTTGAC
AGTGGTTTTCTGGAGGAATAATATATGTAATTAACCATAATGACGGATATTTGTCCCCCAAAAAATGATAATCATAATGA
CGGAATAAAAGAGTAGTACTTTGATTTACTCTTTTGAGGATACTTATTTTTGTTCATGTCAAGTTCTTATCTATAAGAAA
AAAATGTAAATGAGTAGGTATAGGAAAACTGAACCTCCTTAAATATATCCCATATACAAAACTCATTTGGAGGATTACAT
AGCTACCAAGAACTATCGAGTTAAGACACTACACATATAGATCATTACAAACAATCTTTATATATACAATTTAGTCCAAT
TATAAATCAAAATCCATAAGAAAATTGATATTAATTAAGAACAAGAGGCGAAATGAAATCACCCTTAAACAAATCTCGCG
TGACAGTTATCTACTACAATTTACCTTGTAAATCATTGATGATTGATAACCAGGTGAGTCAAATATGCAAAAAATATGAT
ATGCAGTGACCCTTTAAAAAGTGAAAATTAAAATTAAACTAGCTCGTTGAATAAATGATGTATATTTGATACATAAAATT
CTTCTTAACCAAGCAAATATAATATGTGGCTCGTTGACATTCGCTAAACGTTCCTGCACGTCTAAAACCAGTCTCGTGTC
GACATGCTTCCACGATTTAGTTGGATGAAGTCCAAAACAACAAAGAAAAACGAATAGTCTAGCTGCATTTAGAGAAAACA
TTTGCTATATAAACTCATGCGCACATTCTTTTACAACACAAACCAAAACAACAAAATCTAACCAACGTAGTAAAGCGTTG
GTACAAAAAAAGCAAAATCATAATGAGATCTTCTTCTAAG
>AT3G54600.1 | chr3:20208048-20211047 FORWARD LENGTH=3000
GTTCTCCCCCACCACCGTACTACTCTCCTTCACCTAAAGTGTACTACAAGTCTCCACCACCACCATATGTCTACAGCTCT
CCACCACCACCATATTACTCCCCTTCCCCTAAGGTGTACTACAAGTCTCCACCACCACCTTATTACTCACCTTCCCCTAA
GGTATACTACAAATCCCCACCACATCCTCATGTATGTGTTTGTCCACCACCACCTCCATGTTATTCTCCATCCCCTAAGG
TTGTGTACAAGTCTCCTCCACCACCATATGTCTACAATTCCCCACCACCACCATACTACTCACCTTCTCCAAAAGTTTAC
TACAAGTCTCCTCCACCACCATCTTATTATTCTCCCTCTCCAAAGGTTGAATACAAATCTCCACCTCCACCATCGTATTC
ACCTTCTCCAAAAACTGAGTACTAAATTTCTCGGCTGCCTCTATATGAGTGAAACTAAAAAATGTAATTCTTAAATAAGT
TATCGAATATTATTCGATTTTATCTTTCCTTTTGTTCTCGTTTTTTAATTTCTCTTATCTAATCAATTTTTAATTTTCTT
GGGATTTGGCTACAAAATTTTCTTTTATTTGTGTAACGATTGCTTGCGATCTATATAAACTCCTTTGCAAATTCTTGACT
TTGTATCGTTTAAATAACTATATGATCCTCTAACATGGATCTTGTCTTTGGACAGCACACCTAAAAGCATGAATTATTTT
AATTCTAGTATGTCTTCAACCTTAACGATCCACAATTTTTAACTCTTGGAGGTTTCATTTTCCTACCTAAATCTGGTATG
GATTAAAAAAGAAAACTCAAACTAAAAAACAATTATGAGACGACAATTCCCAAAGATATCAAGAAGACAAGAACTACATT
TTACTCCACAACTATATTCTATCGCATTATTTTTATTAAAAGATTTTCATTGATATAAAAGGAATTAAAAAGGAACTCTA
ATCGAACCATTACATCCAACCACAAAAGGGAAAAAAAAAGGTGAAAGTTTAAAACATGAAATAGCTAATTCAAGATTTTA
TATCTTTATTTTTCCGAAATATTTTTGTCCCTTACGATTAAATTCAATAAACCAAAGAACTAAAAGAGTGGTTGTCTAGT
GGTAGTACAAGGGAATTGGTTTCTTTGTACACCGGGTTCAATTCTGTTTAGAAACAGAGAAATATTCTTTAAATGAAAAT
GGACTAAAGACTAGCTCCGGATATAGAAGAAGATTATAGATCCAAATTCCAAAACTTTCGCGAGCCCGAACTTTCTTAGC
TAAACAAAAAGAAATCTAATATAAAAATAAGAAGAAGAAACAACCAAGGAACGATAAGAGGTAATTATGCTATAAAAAGC
GGTCACTTGTCTTGGTTCTCGAGGATAGAAATCAAGTTTGCACAATCGGAAGCGAAAATACCAAACATCTTGCCGGTAGA
GATCATGCATTAATTCCATTGCCCATAACAGATAATCAAATTCTGCATGGAGCGACAATAAACTCCGACGGCTACTTCTG
AGACCTTGATGAAGAACTAAGTTTTGTTTCACTAGAACCCAACTATATCCGCTCAGAGCCATCTTCATGCCAAGGCGCAT
TAAACAGAGATCAAGATAGGGGGATCTAGATTAAACGTTGGAGGTGTGACAGAAATTATGGACTCTTCTTTTAGGGAAGC
TTGTTTCCAAGCTGCAAGATGTTCAACGCTCACAAATATGTTAGCATATGATATGATTAGGTTTTTGAATTCTATATTTT
TATATGTCGCAAGCGCACTACAATTAATAAATCTTCTTAGGGTAGAATTTCAATCCATAAGCAGGCTACTAATTATACCA
TGAATACTACCATTTTCCCCTCTTTTTTTTATTTATGATAAGGTTTCTACGTTAGTAACTCTTATATATATGTTTTGACT
GTTACACACTTGTGGAATCATGATGGCTGGATTGGTGATTCGACCATTTTGACATTGAAAACCGGTCTCCCTCCAATTAC
CTTGAAGCGTTATGCAATAAGTGTAAATGTCTGCTTTCGAATGGTTTTAGCAGTCCATGAGGCTAATCGACCCAACCCAA
CTCATAGACTATAGAGTTACATCATTTCCGTTGCATGTCTCTTGTGACACAAAGAACTAAACAAGATAAGAGAGAATTAG
AGAAGCTATAAAACATAAAATCACTACATGTCACATTTATCATTTACTATGTTGAATATTTTTACCGTTCAATTTAAAGA
AATCCAACAATATGCTTAAAATAATTTTTTTGATTAATGTTTCCAAATTCTATATGTTCTTTTAATCATATGGTAATTGA
TTATTTTCGACCATTCTGATAAAGTTTGGAGTACACTGTATTTTTTTTTAAAAATAGAAGAAATGTATATATAAATTAAC
TAAGAATATATTAAGTTTTATTGTTTTAATAAAGTAGTTTCATTGCTGCATGCACTCTGCCATTTACATAAAATGCAAGC
CTTGTAATTTACTTTTCTTCATTAATTGTTTAAGATTTGTTTTCAATTTTAATTTTGTTAAGAAAACAAATCTTAATACG
TTTTTTTATTTTGCTGGCTCTGAGGCAACAAACTTTTTTTACAATTACTTCTTTGTCATCCCCACTTAATCTGGCCTTAC
CGTTTTTATTTGGCTTCCCGGGTTATGCATAAGAAGATGTCAAGTAGGTGAGAGGTTGGTGTGCGTAGGGAATTTGCAAT
TAACACGTGTTTATTTTAACTCTCTTCAATTTTAAATGGTGAGAGTAGACGTAGCAAACTAGTCTAATCGCGAACTAAAC
CACTTTATATTTTTTGAACGAAATAGAAATTGTTGTAGTTTTCTATAAATTATTTTTTAATAATCTCCAAATAGAGCAAC
GTATCCACTTATATATATAACCTTATCTCTTTTTTTATTGGAGAAAAAAAAAGTACACTGTGATAATTTGAACTCATATA
TATACACACTAGTTGTGTGTGCTTGTCTTAAGAAAAAACA
>AT3G54610.1 | chr3:20210593-20213592 FORWARD LENGTH=3000
ACAAATCTTAATACGTTTTTTTATTTTGCTGGCTCTGAGGCAACAAACTTTTTTTACAATTACTTCTTTGTCATCCCCAC
TTAATCTGGCCTTACCGTTTTTATTTGGCTTCCCGGGTTATGCATAAGAAGATGTCAAGTAGGTGAGAGGTTGGTGTGCG
TAGGGAATTTGCAATTAACACGTGTTTATTTTAACTCTCTTCAATTTTAAATGGTGAGAGTAGACGTAGCAAACTAGTCT
AATCGCGAACTAAACCACTTTATATTTTTTGAACGAAATAGAAATTGTTGTAGTTTTCTATAAATTATTTTTTAATAATC
TCCAAATAGAGCAACGTATCCACTTATATATATAACCTTATCTCTTTTTTTATTGGAGAAAAAAAAAGTACACTGTGATA
ATTTGAACTCATATATATACACACTAGTTGTGTGTGCTTGTCTTAAGAAAAAACAATGGGATCAATGGCTCAGAAATCGG
TTTTGATGTTATGCGGAGAGTTCATGGAAGCCTACGAGACTATAGTACCTCTCTACGTCCTCCAAGCGTTTGGTGTTAGC
GTCCACTGCGTTTCTCCTGGTCGCAAAACTGGCGACAAGTGCGTCATGGCCGCTCACGATCTCCTTGGCCTCGAGGCATT
TCTCGAATCTTTCACTTTTTCTTCATTTCAGTTTTTTTCCCTTGCAATCGTTCTTTGCATATTTAGTAAAACAATGCGAT
CAAATGCTCATAATTGGGTGGACTTTCCCCTTTATTATCTTTATCCAAAAAGTTTAGATAATTGGGTGGTCTCAACCCAA
AATGCATGGGCCTACTCTTAACAGTAAAAAAGAAGAGTTTCAATTTGACTTTTACCTTTTTACAGATATACACCGAACTG
GTGGTTGACCATCTAACACTAAACGCTAACTTCGATGGCGTCATCCCCGACCAATACGACGCCATCATCATTCCCGGTGG
ACGTTTCACGGAACTTTTGAGCGCCGACGAGAAATGCGTGAGTCTTGTTGCTAGATTCGCCGAACTCAAGAAGCTCATCT
TCACGAGCTGCCACAGCCAGCTGTTTCTTGCGGCGGCAGGTCTGCTCACCGGTGGAATGAAGTGCACGGCGTTCGAAAGC
ATGAAACCGTTTATCGAGCTCTCCGGCGGCGCATGGTGGCAACAGCCTGGAGTCCAGACCCTTTTCGAAATCACTGATTG
TGTCAAGGACGGCAGTTTCATGTCCACTATGGGGTGGCCAACGCTTGGCCATAGTCTCAAAGTTTTGTTAGAATCACTTG
GCTCCAAGATTTCTAGCTCTAAAGAGAATCATCAGACTTCTTTGCTTTTCTTGATTGGGGTAAGTAGCTTATTTTCATAA
GACTCTCTTTTAGACTTTATATATTGGAATTAAAAAAATGGTCTGACTAATACGTAATTTTGGTATATTTAGGATTGTGT
TGAAGATTATAGTATCAACGTACCATTTAAAGCGTTTCAAGCTTTGGGATGTAAAGTGGATGCAGTGACGCCAACCAAGA
AGAGAGGTGAGAAATGCGCTACAATCGTACACGACCTTGAAGACGGACGGCAACTTCCTACTGAGAAGTTTGGTCACAAC
TTCTATGTGACCGTTGCGTGGGATGATGTCTCTGTGGATGATTACGACTGCATTGTGGTTCCCGGAGGAAGATCTCCGGA
GCTCTTGGTGATGAACCCCAAGGCCGTCGAATTGGTCAGAAAGTTTGTTGAGAAAGGCAAGTTTGTTGCTGCCATTGGAA
TGGGAAATTGGCTACTTGCCGCCACAGGCGCCCTTAAGGTAATATACACCGTTTTACAAAAATTCGTTTTACTATTCTAA
AGACTTAAAAGTTAAAACTGAAGCCGAACCAAACCATATTTTAATTTAAACGAAACAAAAATGTCAAGATAAGTTGCTCT
AAGCACATAGGAATCTCCTATGGTTATGGTTATGACTAATATTATTCCAGCATATTGTTGAAGGTTAGTAAGATATAATT
CATCACATTTATGGCACCACTTCCTTAGCATAGATTATAATTTTTGCCAGCTTGTTATAACTCATCTAATTCCCATTGTG
GCATGCTATATTATTACATTGCAGAAGAAGAGATGTGCAAGTAGTTATGGGACAAAGGTGGCTGTGAAGGTTGCTGGTGG
TGAGATCGTGGAATCTGAACGGTGCGTGACCGACGACAAGCTGGTCACAGCCGCATCAACTTCCGATCTTCCTGCCTTTT
TGTATGCATTGTCGACTGCACTTGGTCTCTCTGTTGTATTCTAATGTCAAGTGGTGCTTTAACGTCTAATGCCTAAAAAA
ATAAAAACATATCTTTGTATGTCGAAATATAAGGTCGTCCCTCTAATTATTTATGTACAAGCTTGGATTTGCATATATAT
ATGGGAAGAAGAGTTGCCACACTTGCTTACACCTCTTCTAATTGTGTTTTTTTATAAGAAATTACCACTATCAAGTTGTC
ATTCTCCTCGTTTTACATTTGGTAAACAAGCTCTATTGACCATTTATGTTGTAACACTACTTCAAGACTAAAGTTGATTA
GAGATAGCAAAATCTGTCACCAGCAAATTGTGTTTCCTTGTTAAATACTAGTAACAGATTCCAAACACATTAAATTTTGT
GAAGTTAAATTTAACAACATACTATAAAATAAAACAACACATAAACGGATTAAAGACGTTAATGTTCATCCAAAAAGTAT
ACTGAACTTTTAAATAATTTACCGACGAATTGTACTGTTTATATCCGACCAATATAGTTAATCACATTTTAATCACTGCA
TAAATTTACTCATAGGAATTACAATTACCGAATTAGTTTCGGTTTAAAATTTGTTGGATCAATAAAACAAAAAAAAAAAA
ACGATGCCAGAATATTCCGTTCGTCGGCGTAGTCTTTCCCGCCCCCAAATTATCTGAGCAAAAACCCTAGACTCTCGATT
TCGTCACGATTTTCTCAATCACCTTCACTATACTGCTTCG
>AT3G54620.3 | chr3:20220342-20223341 REVERSE LENGTH=3000
CTCTTCTTTGAAACACAAACATTTGCAGACAACATCTTTAGATTGTGTTTTTGATTATTATCGGTGTGTGACAATGATGT
CTCAATCTTTTGATACATTTCAAGTATGATTAATAAGTTACTGTGACTCAAGCCACACAACCAGTTGCTCGGTTTACACA
GAATAATAAAAACGTTATGACTCAAATTGTTTTCCAATTTGGTTCGATAAATTTGCGACCCGGTTTGATATTATGGTTCG
ATTAAACCAGAACAAAACAACCCTATATATAATTTCTTTTGAAATGAATGAGAAATAAAAAAACAAAGAAATTCGAAGAG
GTTTTTTTAGGTTTTCGAAAATTCAAATTACAAAAGTAATCCATCCCGCTGCTCTATAGAAATATATTTCCCGATCCAGT
TCCAGTGTCAGTTGCTTTATCTGTAAAAAGCAAAAAAGAGATGAGAGGCGGAGCCGCGGGAAAGAGAAGAACGACGGTGG
GTTTCGGCGGAGCGCCGCCGCCACCTCCACCATCAATCGAGCAACAACGTCACCTCTTTAACTCAAGAGACTCCGACGCC
AGTTTCGCCAGCAGCCGTCCTTCATCAATCGGTTTAGGCGGCCGAGGAGCCTCCGATGACAGATCTTCGATGATTCGATT
CATTAACGCCTTCCTCTCCACACATAACTTCCCGATCTCTATCCGCGGTAATCCTGTTCCTTCTGTCAAAGACATCTCCG
AAACCCTAAAATTCTTGCTCTCAGCTTTAGATTACCCTTGCGATTCCATCAAATGGGACGAGGATCTCGTCTTCTTTCTC
AAATCGCAGAAATGTCCTTTTAAGATCACCAAATCTAGCCTCAAAGCTCCAAATACGCCTCACAATTGGCCTACTGTTCT
CGCCGTTGTTCACTGGTTAGCTGAGCTTGCTCGTTTCCATCAACATCTAGTATCTAATTCCACCTCCGTACCCGAAGATA
ACTCCATGAATTTCTTCGCGATTCAAAGCTTTGGTCACTTCATTCGCGGCGAGGATGATAAGGTTAACGATTTAGATTCT
CAATTTTTGGGTAAATTGGAAGCGGAGAAGACTAGCGTCGCTGAAACTATCTCTGGTTGTGAGAAAATCTCCGGTGAATT
GGAGGCTAAACTTGAGTCACTGAGGAAAGGTCCTTCGAAGAAAGAGTCTCTGGAGAAAGTTAAAGCCGATTTGGAGAATG
ACGTAAACAAGTTCCGAACTATTGTTGTGGAGTATACTGATAGGAATCCAGCGATGGAGAAAGTTGTGGAGGAGAAAGCT
AAGGAGCTCAAAGCTAAGGAAGAAGAGAGAGAGCGAATCTCTGTAGAGAATAAGGAGTTGAAGAAGAGTGTGGAGCTTCA
GAACTTTAGCGCGGCGGATGTAAATAGGATGAGAAGAGAGTTACAAGCTGTGGAAAGAGATGTTGCGGATGCTGAGGTTG
CTAGAGATGGTTGGGATCAGAAAGCTTGGGAACTCAATTCACAGATTAGGAATCAGTTTCATCAGATTCAGACACTTGCC
ATTGACTGCAACCAAGCTCTCAGGAGATTGAAGCTTGATATTCAGTTCGCTGTTAACGAGAGAGGGGAAACACCTGCAGC
GGTGATGGGTGTGGATTATAAATCGGTGGTGAAGCCAGCTCTGTGTTCGTTGTGCGATGGGATCAAAGGAAGCTCGGCGG
AGAAAGTGGAGGAATTGGTCACTTTACAGCACCATAAGTCTGAAATGGCTTCGAAGATCGAATCCAAAAGGAGTCTTCTT
GGGTCAATTCAGTTGCAGATCAATGACCTCGAAGAAAAGATGAAGTTGGTGAAGAAGGAAACTCAGGAGTTGAGTACAAA
ATGTGATTTGGAGGCGAAAACATTGGTTGAGAGTGTGAAAGCTGAGGCTTTGAATCTGGAGGTTGTGGAGAAAGAAGCTG
CTGAGTTTGTAAAAGCTTCGGAGCTTAGATTGCAAGAAGCAGTGAAGGAGAGTGAAGAGGAGGTCCAAGCATGTGCTGCA
CAACTCTTTGCACTTATCGATTCGATATCGAAACAGAAAGAGTACATGGATTCGAAGATATCGGAGATCAAAACCGGTGT
TGCTGATACTGCCAGTGCTGTTTCAGAGATATACAAAGCCAACTTCAAGAAGAACCTTGGTATCTAGTGGTTGGAATCAA
CTGAGCCAAGAGATTGTTAAAAGCGTGAGTAATTCCTATTGCTTTTGTTCACATAGTCGTATTAGCATCTATGTGTGGTA
TGTATGAGTTTTCAGGATGGATAATTGAAATTGCTCAGCTATGCTAGTAGTATATAAATATCTGTGTTTCTTTTTTCATT
GAAACTTAGATGATAGGCACATAATCTAATATTCACAATGTTTAACTCAAAGAACGCTGTTATGATCAAGTTACATAGGA
TTTCCAATGAATACACTCTTACCTTCTTTTTACCATAAGCTGACTTAGGTGACTTTGATTCTTATTCGGTTTATCCCCTC
GGGTCTCTTGAAGTCAGGCTATGTTTGCAGCTCCTCGGTTGTAACCTCTTTGGGTTACCACTTTCTTCAGTCTCACTGAG
TTCCTCCTTTACTTGTTTAAAGCTTGCTTACTCATGCATCATATGTGGTGAGAATATCTTACTGATGATATGAATAAGAG
AGAGTAGCTATCAAATCAAGAAAATGAGAGGAAGGAGTTAAAAAAGACAAAGGAAACCTAAGCTGCTTATCTATAAAGCC
AACACATTATTCTTACCCTTTTGCCCACAAAGTAAATGACACACATCAACTAAAGTAGAAATTTAAAATGCCTTTGAATG
CCTTAATTTGCATTTTTATTAAATTATTAACAGAAAAAAGATATGTTGGTTAGTACTAATCCAATACAATACAGAAACGT
GTCAAGTATCCTAATCAATAATGGCGGCTCCACGTAAGACAAAAACAAATTAAGGAAAGAGCGAGAGAGAGAGAGAGAGA
GAAAAAAGAAGAAGAAGAATTTGAGGCGATTGGGTAAGCG
>AT3G54620.1 | chr3:20220342-20223341 REVERSE LENGTH=3000
CTCTTCTTTGAAACACAAACATTTGCAGACAACATCTTTAGATTGTGTTTTTGATTATTATCGGTGTGTGACAATGATGT
CTCAATCTTTTGATACATTTCAAGTATGATTAATAAGTTACTGTGACTCAAGCCACACAACCAGTTGCTCGGTTTACACA
GAATAATAAAAACGTTATGACTCAAATTGTTTTCCAATTTGGTTCGATAAATTTGCGACCCGGTTTGATATTATGGTTCG
ATTAAACCAGAACAAAACAACCCTATATATAATTTCTTTTGAAATGAATGAGAAATAAAAAAACAAAGAAATTCGAAGAG
GTTTTTTTAGGTTTTCGAAAATTCAAATTACAAAAGTAATCCATCCCGCTGCTCTATAGAAATATATTTCCCGATCCAGT
TCCAGTGTCAGTTGCTTTATCTGTAAAAAGCAAAAAAGAGATGAGAGGCGGAGCCGCGGGAAAGAGAAGAACGACGGTGG
GTTTCGGCGGAGCGCCGCCGCCACCTCCACCATCAATCGAGCAACAACGTCACCTCTTTAACTCAAGAGACTCCGACGCC
AGTTTCGCCAGCAGCCGTCCTTCATCAATCGGTTTAGGCGGCCGAGGAGCCTCCGATGACAGATCTTCGATGATTCGATT
CATTAACGCCTTCCTCTCCACACATAACTTCCCGATCTCTATCCGCGGTAATCCTGTTCCTTCTGTCAAAGACATCTCCG
AAACCCTAAAATTCTTGCTCTCAGCTTTAGATTACCCTTGCGATTCCATCAAATGGGACGAGGATCTCGTCTTCTTTCTC
AAATCGCAGAAATGTCCTTTTAAGATCACCAAATCTAGCCTCAAAGCTCCAAATACGCCTCACAATTGGCCTACTGTTCT
CGCCGTTGTTCACTGGTTAGCTGAGCTTGCTCGTTTCCATCAACATCTAGTATCTAATTCCACCTCCGTACCCGAAGATA
ACTCCATGAATTTCTTCGCGATTCAAAGCTTTGGTCACTTCATTCGCGGCGAGGATGATAAGGTTAACGATTTAGATTCT
CAATTTTTGGGTAAATTGGAAGCGGAGAAGACTAGCGTCGCTGAAACTATCTCTGGTTGTGAGAAAATCTCCGGTGAATT
GGAGGCTAAACTTGAGTCACTGAGGAAAGGTCCTTCGAAGAAAGAGTCTCTGGAGAAAGTTAAAGCCGATTTGGAGAATG
ACGTAAACAAGTTCCGAACTATTGTTGTGGAGTATACTGATAGGAATCCAGCGATGGAGAAAGTTGTGGAGGAGAAAGCT
AAGGAGCTCAAAGCTAAGGAAGAAGAGAGAGAGCGAATCTCTGTAGAGAATAAGGAGTTGAAGAAGAGTGTGGAGCTTCA
GAACTTTAGCGCGGCGGATGTAAATAGGATGAGAAGAGAGTTACAAGCTGTGGAAAGAGATGTTGCGGATGCTGAGGTTG
CTAGAGATGGTTGGGATCAGAAAGCTTGGGAACTCAATTCACAGATTAGGAATCAGTTTCATCAGATTCAGACACTTGCC
ATTGACTGCAACCAAGCTCTCAGGAGATTGAAGCTTGATATTCAGTTCGCTGTTAACGAGAGAGGGGAAACACCTGCAGC
GGTGATGGGTGTGGATTATAAATCGGTGGTGAAGCCAGCTCTGTGTTCGTTGTGCGATGGGATCAAAGGAAGCTCGGCGG
AGAAAGTGGAGGAATTGGTCACTTTACAGCACCATAAGTCTGAAATGGCTTCGAAGATCGAATCCAAAAGGAGTCTTCTT
GGGTCAATTCAGTTGCAGATCAATGACCTCGAAGAAAAGATGAAGTTGGTGAAGAAGGAAACTCAGGAGTTGAGTACAAA
ATGTGATTTGGAGGCGAAAACATTGGTTGAGAGTGTGAAAGCTGAGGCTTTGAATCTGGAGGTTGTGGAGAAAGAAGCTG
CTGAGTTTGTAAAAGCTTCGGAGCTTAGATTGCAAGAAGCAGTGAAGGAGAGTGAAGAGGAGGTCCAAGCATGTGCTGCA
CAACTCTTTGCACTTATCGATTCGATATCGAAACAGAAAGAGTACATGGATTCGAAGATATCGGAGATCAAAACCGGTGT
TGCTGATACTGCCAGTGCTGTTTCAGAGATATACAAAGCCAACTTCAAGAAGAACCTTGGTATCTAGTGGTTGGAATCAA
CTGAGCCAAGAGATTGTTAAAAGCGTGAGTAATTCCTATTGCTTTTGTTCACATAGTCGTATTAGCATCTATGTGTGGTA
TGTATGAGTTTTCAGGATGGATAATTGAAATTGCTCAGCTATGCTAGTAGTATATAAATATCTGTGTTTCTTTTTTCATT
GAAACTTAGATGATAGGCACATAATCTAATATTCACAATGTTTAACTCAAAGAACGCTGTTATGATCAAGTTACATAGGA
TTTCCAATGAATACACTCTTACCTTCTTTTTACCATAAGCTGACTTAGGTGACTTTGATTCTTATTCGGTTTATCCCCTC
GGGTCTCTTGAAGTCAGGCTATGTTTGCAGCTCCTCGGTTGTAACCTCTTTGGGTTACCACTTTCTTCAGTCTCACTGAG
TTCCTCCTTTACTTGTTTAAAGCTTGCTTACTCATGCATCATATGTGGTGAGAATATCTTACTGATGATATGAATAAGAG
AGAGTAGCTATCAAATCAAGAAAATGAGAGGAAGGAGTTAAAAAAGACAAAGGAAACCTAAGCTGCTTATCTATAAAGCC
AACACATTATTCTTACCCTTTTGCCCACAAAGTAAATGACACACATCAACTAAAGTAGAAATTTAAAATGCCTTTGAATG
CCTTAATTTGCATTTTTATTAAATTATTAACAGAAAAAAGATATGTTGGTTAGTACTAATCCAATACAATACAGAAACGT
GTCAAGTATCCTAATCAATAATGGCGGCTCCACGTAAGACAAAAACAAATTAAGGAAAGAGCGAGAGAGAGAGAGAGAGA
GAAAAAAGAAGAAGAAGAATTTGAGGCGATTGGGTAAGCG
>AT3G54620.2 | chr3:20220342-20223341 REVERSE LENGTH=3000
CTCTTCTTTGAAACACAAACATTTGCAGACAACATCTTTAGATTGTGTTTTTGATTATTATCGGTGTGTGACAATGATGT
CTCAATCTTTTGATACATTTCAAGTATGATTAATAAGTTACTGTGACTCAAGCCACACAACCAGTTGCTCGGTTTACACA
GAATAATAAAAACGTTATGACTCAAATTGTTTTCCAATTTGGTTCGATAAATTTGCGACCCGGTTTGATATTATGGTTCG
ATTAAACCAGAACAAAACAACCCTATATATAATTTCTTTTGAAATGAATGAGAAATAAAAAAACAAAGAAATTCGAAGAG
GTTTTTTTAGGTTTTCGAAAATTCAAATTACAAAAGTAATCCATCCCGCTGCTCTATAGAAATATATTTCCCGATCCAGT
TCCAGTGTCAGTTGCTTTATCTGTAAAAAGCAAAAAAGAGATGAGAGGCGGAGCCGCGGGAAAGAGAAGAACGACGGTGG
GTTTCGGCGGAGCGCCGCCGCCACCTCCACCATCAATCGAGCAACAACGTCACCTCTTTAACTCAAGAGACTCCGACGCC
AGTTTCGCCAGCAGCCGTCCTTCATCAATCGGTTTAGGCGGCCGAGGAGCCTCCGATGACAGATCTTCGATGATTCGATT
CATTAACGCCTTCCTCTCCACACATAACTTCCCGATCTCTATCCGCGGTAATCCTGTTCCTTCTGTCAAAGACATCTCCG
AAACCCTAAAATTCTTGCTCTCAGCTTTAGATTACCCTTGCGATTCCATCAAATGGGACGAGGATCTCGTCTTCTTTCTC
AAATCGCAGAAATGTCCTTTTAAGATCACCAAATCTAGCCTCAAAGCTCCAAATACGCCTCACAATTGGCCTACTGTTCT
CGCCGTTGTTCACTGGTTAGCTGAGCTTGCTCGTTTCCATCAACATCTAGTATCTAATTCCACCTCCGTACCCGAAGATA
ACTCCATGAATTTCTTCGCGATTCAAAGCTTTGGTCACTTCATTCGCGGCGAGGATGATAAGGTTAACGATTTAGATTCT
CAATTTTTGGGTAAATTGGAAGCGGAGAAGACTAGCGTCGCTGAAACTATCTCTGGTTGTGAGAAAATCTCCGGTGAATT
GGAGGCTAAACTTGAGTCACTGAGGAAAGGTCCTTCGAAGAAAGAGTCTCTGGAGAAAGTTAAAGCCGATTTGGAGAATG
ACGTAAACAAGTTCCGAACTATTGTTGTGGAGTATACTGATAGGAATCCAGCGATGGAGAAAGTTGTGGAGGAGAAAGCT
AAGGAGCTCAAAGCTAAGGAAGAAGAGAGAGAGCGAATCTCTGTAGAGAATAAGGAGTTGAAGAAGAGTGTGGAGCTTCA
GAACTTTAGCGCGGCGGATGTAAATAGGATGAGAAGAGAGTTACAAGCTGTGGAAAGAGATGTTGCGGATGCTGAGGTTG
CTAGAGATGGTTGGGATCAGAAAGCTTGGGAACTCAATTCACAGATTAGGAATCAGTTTCATCAGATTCAGACACTTGCC
ATTGACTGCAACCAAGCTCTCAGGAGATTGAAGCTTGATATTCAGTTCGCTGTTAACGAGAGAGGGGAAACACCTGCAGC
GGTGATGGGTGTGGATTATAAATCGGTGGTGAAGCCAGCTCTGTGTTCGTTGTGCGATGGGATCAAAGGAAGCTCGGCGG
AGAAAGTGGAGGAATTGGTCACTTTACAGCACCATAAGTCTGAAATGGCTTCGAAGATCGAATCCAAAAGGAGTCTTCTT
GGGTCAATTCAGTTGCAGATCAATGACCTCGAAGAAAAGATGAAGTTGGTGAAGAAGGAAACTCAGGAGTTGAGTACAAA
ATGTGATTTGGAGGCGAAAACATTGGTTGAGAGTGTGAAAGCTGAGGCTTTGAATCTGGAGGTTGTGGAGAAAGAAGCTG
CTGAGTTTGTAAAAGCTTCGGAGCTTAGATTGCAAGAAGCAGTGAAGGAGAGTGAAGAGGAGGTCCAAGCATGTGCTGCA
CAACTCTTTGCACTTATCGATTCGATATCGAAACAGAAAGAGTACATGGATTCGAAGATATCGGAGATCAAAACCGGTGT
TGCTGATACTGCCAGTGCTGTTTCAGAGATATACAAAGCCAACTTCAAGAAGAACCTTGGTATCTAGTGGTTGGAATCAA
CTGAGCCAAGAGATTGTTAAAAGCGTGAGTAATTCCTATTGCTTTTGTTCACATAGTCGTATTAGCATCTATGTGTGGTA
TGTATGAGTTTTCAGGATGGATAATTGAAATTGCTCAGCTATGCTAGTAGTATATAAATATCTGTGTTTCTTTTTTCATT
GAAACTTAGATGATAGGCACATAATCTAATATTCACAATGTTTAACTCAAAGAACGCTGTTATGATCAAGTTACATAGGA
TTTCCAATGAATACACTCTTACCTTCTTTTTACCATAAGCTGACTTAGGTGACTTTGATTCTTATTCGGTTTATCCCCTC
GGGTCTCTTGAAGTCAGGCTATGTTTGCAGCTCCTCGGTTGTAACCTCTTTGGGTTACCACTTTCTTCAGTCTCACTGAG
TTCCTCCTTTACTTGTTTAAAGCTTGCTTACTCATGCATCATATGTGGTGAGAATATCTTACTGATGATATGAATAAGAG
AGAGTAGCTATCAAATCAAGAAAATGAGAGGAAGGAGTTAAAAAAGACAAAGGAAACCTAAGCTGCTTATCTATAAAGCC
AACACATTATTCTTACCCTTTTGCCCACAAAGTAAATGACACACATCAACTAAAGTAGAAATTTAAAATGCCTTTGAATG
CCTTAATTTGCATTTTTATTAAATTATTAACAGAAAAAAGATATGTTGGTTAGTACTAATCCAATACAATACAGAAACGT
GTCAAGTATCCTAATCAATAATGGCGGCTCCACGTAAGACAAAAACAAATTAAGGAAAGAGCGAGAGAGAGAGAGAGAGA
GAAAAAAGAAGAAGAAGAATTTGAGGCGATTGGGTAAGCG
>AT3G54630.1 | chr3:20222902-20225901 REVERSE LENGTH=3000
ACTTATCAACTTTACATGTTTATCATTGTTCTCCAATTGCTTCGAATAAATTGTATGATAACATTCTGTATTTGTTTAAA
TTATATACTACTAGAGTACTAGGGGTATTTTCTTTGATTTCAGACTTTTGTTTATGATTTGTTACTTGTTTCACATAAGA
ATAATTGGTCAAATTTATTTGGTCTCTCTTTCTCGCAAATCATATACAATATACAACTCTAATCTTCTCCACCAAACTCT
AATCTTGTTCATCTTTTTTTATTCAAATAGTTTAGAAAGTTCAAATATACTAATCTTTATCAAAGAATAATCTTTAGTCA
AATTTTAATAATGAAATCAAATATCTTACAAAATGGAAAAACAAAAATATGGGTGTTTGATTTTTACAAAACAAAGATGG
AAGAGCAAGTCAGAAGTCAAAATAGCTCGAAGATGTAAGTGACGGCGCCTGAATACTCTTGGCTGGTAGATTTCACCTAC
CTCATTTTTTTCATATATCTCAAACGTGGAATCGCTGTTACTCAGTTTTTATATATAAAAATAAACACTCGCTCTTCTTC
AACCAAACTCATTTCCAAAATTCCACAAAGTTTTTCAAATGGCGATTGCTTTCAAATCCGGCGTCTTCTTCCTCCAATCC
CCAAAATCTCAAATTGGATTCCGCCATTCTTCTCCTCCTGATTCATCGCTTTCTTTCAAGAGATTCACTCCCATGGCTTC
TCTCTCCACCTCTTCTCCTACTCTCGGTCTCGCTGATACTTTCACACAGCTCAAAAAACAAGGCAAAGTACGTTAATTCT
CCGTCTTTCATATTCCAATCCGTTCCTCAAGAATTGGACTTTTAAAACTTATCGTTAGTTCTGGTGGGAAATTTGGATTT
GAAAGAATCACAAAACCATGTGTTGTTATTGCTTATGAATTCTTCTTATCAGATTGAGTTAGCATTGAGTTTGATTAGGT
TTGCAATCTTGGTCTTACTGATACGATTGGATTTTGTAATTTACAGTTCATTTGCAATTTGTTTAACTTTTATGTGTGAA
GGTAGCATTCATACCATATATCACAGCTGGTGATCCGGATCTCTCTACTACTGCTGAAGCATTGAAAGTTCTTGATGCTT
GTGGTTCTGACATAATCGAATTGGGTGTTCCTTACTCTGACCCTTTAGCTGATGGACCTGTTATTCAGGTTTAAACCAAC
TATCAAAATGCAACCTTTATATATGCTTCCCTTGCCTTTTTTTTGTTTGATCATCTTGCTCTTTGTTATCTATTCAACTA
GGCTGCGGCAACAAGGTCGTTGGAGAGGGGAACAAACCTCGATAGCATCCTTGAGATGTTGGATAAGGTGAGTTTAGTTT
CTGAAGGAAAGATGTGTGTTTGTGTCCCCTGTCAGATATCGTTCCTATATGTGTGTTCTTATTGTTGGACTTGGTGCAGG
TTGTTCCACAAATATCTTGTCCGATTTCGTTGTTCACGTATTACAACCCGATTCTTAAACGTGGGTTGGGGAAGTTCATG
TCCAGCATCAGAGCTGTTGGTGTACAGGGACTTGTGGTTCCCGATGTTCCTCTTGAGGAAACTGAGATGCTGAGAAAAGA
AGCCCTCAACAACGACATTGAGCTGGTAAGCATATAATCTGAAGGACGCATATATCTTGGTAGCATGATTCTCAGTCATG
CCAGTGCAGTATAGATTCATTTGTGTATCTTATTTATTTTCTTCGTCTCCTCGAATTTGGTTTTTCTTAGCTGAACCTAC
GTATCATTTGTCTCTGTGGAGATTTATTTGCCAGCCTTATCAATAGAAACAGTAGAAGCATTGTTTAGTGTAGACACTGA
GACTACAGTACTATACATGTGTTTTGCTGGATCTGCCTCGATCTATTTTGACATTCGGCTTTCAGTATCTTTGCCTTTTA
GTAAACATAATTTTGCTCAATGTTTGTAATCAAGGTCCTACTCACTACACCAACCACACCAACAGAGCGAATGAAGCTAA
TTGTTGATGCGTCAGAAGGATTTATTTACCTTGTAAGATCCCTCTCAGTGTATATTTCTCTTTGCAGATGTCACATGTGT
TTACTTAATTTGAGAATGTATTGGCCCTTTTTTTGGGTTTAACAGGTGAGCTCAATTGGAGTGACTGGTGCACGATCATC
TGTAAGCGGAAAGGTTCAGTCGCTCTTGAAGGATATCAAAGAGGTCTAATAACAGTTTTTTTTTTAAAGATTGTTTCTCA
AATATCTTGAAATGATGTAGAAATGCTCAAGTTGTTTAGTCATTTGTAATTCAATGCAGGCGACAGACAAGCCGGTGGCA
GTCGGTTTTGGAATATCAAAGCCGGAGCATGTGAAACAGGTCCTAAACCTTACAAAGCTTCTCTTATGTTGTCTTCATAG
TTACTTCTTTGCTGACTAGTTTTGTTGTGTCAACAGATAGCTGGATGGGGAGCTGATGGAGTGATCGTAGGCAGTGCAAT
GGTAAAGCTATTGGGTGATGCAAAGTCGCCAACTGAAGGACTTAAGGAGCTTGAGAAACTAACCAAGTCTCTTAAATCTG
CTCTTCTTTGAAACACAAACATTTGCAGACAACATCTTTAGATTGTGTTTTTGATTATTATCGGTGTGTGACAATGATGT
CTCAATCTTTTGATACATTTCAAGTATGATTAATAAGTTACTGTGACTCAAGCCACACAACCAGTTGCTCGGTTTACACA
GAATAATAAAAACGTTATGACTCAAATTGTTTTCCAATTTGGTTCGATAAATTTGCGACCCGGTTTGATATTATGGTTCG
ATTAAACCAGAACAAAACAACCCTATATATAATTTCTTTTGAAATGAATGAGAAATAAAAAAACAAAGAAATTCGAAGAG
GTTTTTTTAGGTTTTCGAAAATTCAAATTACAAAAGTAATCCATCCCGCTGCTCTATAGAAATATATTTCCCGATCCAGT
TCCAGTGTCAGTTGCTTTATCTGTAAAAAGCAAAAAAGAG
>AT3G54640.1 | chr3:20225304-20228303 REVERSE LENGTH=3000
CAAAAATGTCCTCGACTTATTAGACTCTCACTTAAAATCGAGAGGTGATTCTTCTTCTATCGTAAGATCTATTATTAGAT
CTGTGAGTTTATTCATCTCACCGTACTAATTAGAGTTTAATGATTAAAGAACACTTAAGAATTATCGATAATTGAAGAAC
AAAAGTATTAATTGATTAATTGCAATTTATTGTGACAATACATGTTTCTGATTGGATTTGCTTGCCCTGCAGTGATTTTG
ACGCGACGACTCTGGCTTGCATTGCATTTTCTTGTCCTAACCTGGAGGTTTTGGAGATTACAACTTCGGGTGCAGCTGTC
AATAGGATTTCTGGGTAAATAGTCTTGTTCGAGTTTCAGATTTTTGAGTTTGATATGTGATCATGTCATGAATTGTAGAA
ATTGTTGGTTCTGTTTACTATACATTCATCTGTCTTAAGCTGTCATTTTGCAGAGATTTATCATTGATTTGCTTCTGAGG
GGCTTTATGGTTTTGGACGACTTAATAATAGTTGTTTGTTCTTCTGTGGATCTGTCTTTGATTGTTCAATGGTCTATTTG
TCTGAATAGGGATGAGCTGAGTCGGTTTGTTGCTAATAAACGAGGACTAACAAGCCTTAAGATGGAAGGATGTTCCAATT
TGGGAGGATTTTCCCTCTCTTCATCAAGCCTCTCCACTCTTTGGCTCTCGGATCTTCATTCTCTCTCAAAGATGGTAATT
GAAGTTCCCTTTTTCTCCCATTTTTATAGCTCAGGAAGAGAATTTGCAAATCTAAACTGCAATATATTTTGTTTTGTCAG
ATCTTCAACTGTCCAAATCTTACGGAAATATCACTTGAATTTTCTCGCCAAGAAGATGATTCAACTGATCTTGTAACAAT
GGTTGATGGTTTGGGAAGGACTTGCACTAGATTGCAGAACATCCATATAGCCTCTTTGAAGCTTTCACATACTGTTGTAC
TTTCTCTTACTGCTGTGAATTTCAGGTTTGTCAAATACCTCTATTTATAGCTTGGTTTTGTTTGTTTCTTATGCACATTT
AGTCCACTATTTTCATTTGAGAGCAGTTGTTCTTAGTGATTGATGTCAGTTTCCTTTTTATCCAGGTATTTGAGAATGCT
CTCGCTAGTTCTTGGAATAAATATCACTGATGCATCTGTAGCTGCCATTTCCTCAGGTTACAAAAACCTTGAACTGCTTG
ATCTGAGTGGGTATGTTTTGTTCTCGTTCAGTATATCCTGTCTATATTTCTAGAGGTTTCAGAATAGTACACATGAAGAG
CGTTTTTCTGAGACATGATTTTTTGTTGGTTTTAGTTCCAGCATTACTGATACTGGCCTCGGGATGATCTGCGATGTCTT
ACCTGATACACTCTCAAAATTACTTGTTGCTCTTTGTCCCAACATTACATCAAGTAAATTCTTGATCTTTGGTTTGCATA
TGTATTATATTTTATGAGATTATCCCCTGGTTTCTCATTTCTATTATAATGAATATTCTCGTAGGTGGCATTCAATTTGC
TACTGCTCAATTGCCCCTTCTTGAGCTGATGGATTGTGGCATGACTGTCTCTGATCCCAACTCAGATAATCCGACCTTTG
TAGAGAATCCAAGTCCACATAAAACACCAGGCTACAATCAAAAGATGTTTATCAAACATAAACGGCTGAAGAAACTTAGT
TTGTGGGGATGCTCCAGTTTGGACGTGAGATTCCTCTCATCAATGCTCTCTAAACAAGTTCAAACCTTAATACCATCTTC
TCATAGTTTCGATCTTTTGATGCAGGCTTTGTTCCTAAACTGCCCAGAGCTCATGGACTTGAACTTGAACTTATGCAGTA
ATTTGCATCCGGAGAGTCTGGTGCTACAATGTCCAAAGTTACAACTTGTGTACGCATCAGGATGTCAAGGCCTATTGACC
GGAGCTATCCGAAAACAGGTAATCCCTTGAACATCTGTGATGTCTTAGACATGTGATTAGTAAAAAACAATCTGTTTGAG
TCACACCCAACCCAAACTCTTAAGAAGCGTCTCCTTATTTGTGATAGGTTTCTGAAAACTTCTCGGCTGGTGAGAACCAT
ATGCCACGGAAACGCTTGGCTGATGCATCTAAAAGGATTCAAGCTTTACCTTCATTATACCAAGAAGTGAGTTTTAGTTT
TAGTTTTTTGAGAGAGAATTAAGAAAGCAAGAAAGATATGTATCTGAAAGTTTTTTCATATTTTGCAGACAAGGGAAGAT
GGTATTTATGCAGGGAAGAGAAGGAAGTTGGAGAAAGAAATGTGTACCATTATACATTAATAATCCTTTTATTGGACTCG
TCACAATTTTCGTCTACCATATTTATATTTACTGTACTGTGTACATCAGATTATGTTGGATCACGTTCTCTTCTGTTGTT
TCACTTATCAACTTTACATGTTTATCATTGTTCTCCAATTGCTTCGAATAAATTGTATGATAACATTCTGTATTTGTTTA
AATTATATACTACTAGAGTACTAGGGGTATTTTCTTTGATTTCAGACTTTTGTTTATGATTTGTTACTTGTTTCACATAA
GAATAATTGGTCAAATTTATTTGGTCTCTCTTTCTCGCAAATCATATACAATATACAACTCTAATCTTCTCCACCAAACT
CTAATCTTGTTCATCTTTTTTTATTCAAATAGTTTAGAAAGTTCAAATATACTAATCTTTATCAAAGAATAATCTTTAGT
CAAATTTTAATAATGAAATCAAATATCTTACAAAATGGAAAAACAAAAATATGGGTGTTTGATTTTTACAAAACAAAGAT
GGAAGAGCAAGTCAGAAGTCAAAATAGCTCGAAGATGTAAGTGACGGCGCCTGAATACTCTTGGCTGGTAGATTTCACCT
ACCTCATTTTTTTCATATATCTCAAACGTGGAATCGCTGTTACTCAGTTTTTATATATAAAAATAAACACTCGCTCTTCT
TCAACCAAACTCATTTCCAAAATTCCACAAAGTTTTTCAA
>AT3G54650.1 | chr3:20228883-20231882 REVERSE LENGTH=3000
AGGGATTTCGTTGGAGAGCAGATGTCTTTAAGAGGTATTGAGTTTCACACTGAAGAATCCCCTGAAGCCATCATCAAAGC
TGGAGATGGCTCGTTCTCTCTGAAGACCAGCAAGGGAACTGTTGAGGGATTTTCGCATGTTATGTTTGCAACTGGTCGCA
AGCCCAACACAAAGGTATAGTGTGATTTTTATTATTTTCCAAAGGATGTTTATAAAATGAAAACTGGTAGCAAAGTTCAT
CCTTTAATAATTTGTCTAAGATAAACTGACCACTGCTGCCCCTTGTTTATGACTTTAATGGAATATGATTGTTCATTGAT
GTAATGTTGGCTGTTATAACAGAACTTAGGGTTGGAGAATGTTGGCGTTAAAATGGCGAAAAATGGAGCAATAGAGGTAT
GATCCAGTGTTTTACCTAGTTTTTTTGTCACTTAGGATTTCTATTATTGCATTGTGCACAGTTCTCTTGTTATACCTGGT
TACTTCTTGTGATTGTGCTCCATGTTTCCACTTTTTTTTTGTAAGGTTGACGAATATTCACAGACATCTGTTCCATCCAT
CTGGGCTGTTGGGGATGTTACTGACCGAATCAATTTGACTCCAGTTGCTTTGATGGAGGGAGGTGCATTGGCTAAAACTT
TGTTTCAAAATGAGCCAACAAAGCCTGATTATAGGTAACATAACAATCTTAACTTTTGATGTTTAAACCTTTGGGATTTT
TTGGTGATTGATGAGAGTTTTTCTCTGTTTAGTCTTACATGCTGCATCAGTGATCTATAACATTTTATAACTGTTGTCTC
TGATGGCTTTTATCCTTTCTGTGTTCTATAATCAACTAGAGCTGTTCCCTGCGCCGTTTTCTCCCAGCCACCTATTGGAA
CAGTTGGTCTAACTGAAGAGCAGGTAAGTAGGATGATTTGTCAAAAATATGGTTTATCATGCATGCCACTACATAGAAAT
ATTAACTACGTGTTTGCAGGCCATAGAACAATATGGTGATGTGGATGTTTACACATCGAACTTTAGGCCATTAAAGGCTA
CCCTTTCAGGACTTCCAGACCGAGTATTTATGAAACTCATTGTCTGTGCAAACACCAATAAAGTTCTCGGTGTTCACATG
TGTGGAGAAGATTCACCAGAAATCATCCAGGTTTCATTTTTTAACATGATTGGTATTCTCTGAAAAGTAATCACGGAAAA
CATATATGATTGAATATGAATTTTATTTTACAATTTTTCAGGGATTTGGGGTTGCAGTTAAAGCTGGTTTAACTAAGGCC
GACTTTGATGCTACAGTGGGTGTTCACCCCACAGCAGCTGAGGAGTTTGTCACTATGAGGGCTCCAACCAGGAAATTCCG
CAAAGACTCCTCTGAGGTTTGTTTGTGAACAGTCAAAACTTATCCATCTAGTTATTTCTCGTGGTTTTGCAACATGGGAA
AATGATTGGAACTGAGTGAGATGTGTATGTCCAATTTCATTTCAGGGAAAGGCAAGTCCTGAAGCTAAAACAGCTGCTGG
GGTGTAGAGAAGGTTGCAAAAAAGATTGTATTTACGGCATTGGAGCCCCCTGATAAGGTATTCATTCACCAGTTTCCGAA
GTATTGGTCCTAATTCCTAAAATTAGAAAAGACATGCAATGCATTAGCTCATACCATGCTTAAGTAAGATGTCAATTAGG
GCCAAAGCTTTGTTTCTGCCCACCCCGGAAAAATAGGGTAGACTAGAATTCTCCTCCATAACGGTGTTTGATATTTGACT
TGCATGTTTGCAGGAGAACATTGTGTCTGTGAAGAAGAAGCTTTTCTTTTGGCAGAGAATATTTTTTCATAATGTCGTGT
GAAGATATGATCGCTGTCCTGCAATACTTTTGATCGTTTGACACACGACCAAATTCCTCGAGAGAGAGAGGTTGTAACTA
TTCCGAAAGAGCTCTAAAACTGAAGCTTTCAGTTCTTGTGACATCATAATGAAGGCTGTATAGATATAACAGTTTCGAGT
TTTATTTGGATTTGTAGTATTTTTGTTTTCTATTGTGTTGAACTTGTCTCTTTGAAGTCACCACGGGAGACCTCATATCA
GCATCGTTGCGAATCAAATGAGGTTTTGAGTTTTGACAAGAAATTCAACACGATCACCAAATCCTTGAGTCATTATCATA
TTCAGATTTCAGAGTCTCCTACCATAATCATATTTATGGTTCGACTGTACATTATTACTGTTTAAAATTGATTTGATTTT
TGAAAAGTTAAAAACTAATAGTTGACTAAAAAATTCATAAACAAATATATACTTTTTAAAGAGATACGTTTTGATTAATA
ACAAAAAGGAAATATATACATTAAGTATTATAATTAATATACTTATATAACTAAAAATCACTATTATAAGTAACAATATC
TCTAAAACTTTGAATGGCCATTAAATTTTTCAAAAATAGATAGAAGAAAGAATTTTTTTAAAAAAGATATATCCAAGAGA
TTTCCAACTATGATAAAGCAAATATGTCATAATTATATTTATTGGCTTATCGCGACACGATTTCCAGATTCTTATTATTA
TTTTGTAGTGTAATTTGCTTTAATAACTCTTTAACTAGTAACTAATTTACTACTAATTGTTTTTAGGAAGAATCTTTTCC
TTACAAAATAGTACTAATATTAGTCAACTATTTTCAGCACAGGTTAAGTACAGTGGATCCCAACGTCTACAAAAAAAAGA
CCACGTGACGTGATCTATTCCAAAACCAAGGACAAAACTGTCATTCACCAAGCTAGACCTCACGCTCTTTCAATTAGCTG
AGCGGCTACAATTTTCATTTTTAACATTTTAGCTTCGGTGTCTTTCGAAATCAATCGCGCGAAAACACCATTTTATCTCC
CGCCGTTCCTTCCCTCCTTTATTATTTTTTTCCATCTCTCCCTCCCAATCTCACAAATCTCAATCTAATCTCATTCCCAA
GCTCCAATCTCTCTCTCTCTCCCTCTCCCAAAATCTCACG
>AT3G54660.1 | chr3:20233101-20236100 REVERSE LENGTH=3000
TCTGATAAACGAGTCGAACAAAAGCTTTACGACCTCTCTGTTCCTTGTCACGATCATCAAAAGCGTAGATAAGATCCTTA
AGCTGAGAACCACGAAGTTGACCGGTACGAACGCCGAGGACGAAGCTAATAGCGTCCATTAGGTTAGATTTGCCAGAACC
GTTGGGACCAATAATAGCAGTGAAATCCTTGAAAGGACCAACCAATTGATGACCCTTGTAAGATTTGAAATTCTCCATCT
CAAGCTGCAAGATCTTCCCCGATGGGGATTGTATCGCAGGCATGATTGGGGGAGAGATCTCGAGTTTGGTTTCAGAGAAA
GTAGTGGAGAATGAAATTAAACCAAATTAGGGTTTCTAGAAGGTTGGGGGTATTCTCGGAGAAGAAAATTGGCGGGAATT
GAAAATGTTTTGAGAGGCGAAACAAATCTTTCTCTCAAGGGATTTCAGAATTTCATCTCTTCCCCTTAATCCGGAAGTTG
AAGCCGAGGAGATTTCACAGACTCACAGTGCGTTTAATTTTTTAATCAAAGGGCTGGGCCGAATGATACGGCGTAGTTTC
GTATGGGCTCGACTAAATTGTTCTATCTTATGTTTTTAAAAAAAATAATCAAGTTTTTATGATATTTTGCAAGAAAAACT
ATATATACTCATGTTTATAGATTAGTAGTGTCAAGTTTTCATTCGGTTTTAACTTTGTAAAGAAGATTTTTGTATTGTAA
CCTGTTTGTGTGTTTTCTAAATGATTTGTTAAATTGGTAAAGTTTAGGTTTTGTTCATCTTTTTATGGGTTTCTAGATTC
TGATCCAGAAAATATTGATGGATGTTTGTGTAGTATGTTTGTTCATTTTTCCCCTTTGTTTACCTTGCTTGGTTTTTGTC
TGCATAATGTTTTTGTACTCGCCGACTAATGTTTTCGGAAGTGTTCATATACTTATCGGCTTTTTGTAATTCACCTTAAA
TCTTTTTATCAATGAAATCCTATTAAGAAAAAAAAAATAGTCGTGTTAAAGATTTAGGAAAAATATTGTTTCATAGTGTG
CTTAGAATCCATTGAACTAAAAAAGGAATGTCAAAGGGTTATTAAATCATTGCTATTGCTAACCATTCTTTAGTTCTATG
ATCATTTTGTAGCTTAAACTTGAAGGTAGTCAAATATAGCCGGAAAAAGACCACGAATGACATCCAATCTCGTCCATGCA
CGGATCAAACTATAAACTTGCAAGTTTTTTTTTAATAGTGTGAAAAAAACTATTATGCAGCCAATTACATTATTTTCACG
ATTTTCTAGTTTAATCACTCAAGTCGGTATCCCATGAGTTATAGGAATCAAGGGAAGTTGAGCTAGTTATTTCTGGTTCT
TCCATGAAGATTCTCCATAGCCAAATGGTCTTTGTACAACGATTCATGGAGTTTAAAAGTCGTGGTGGATGCTCCACAAA
AGTGTGGTTAAAAAGTCTTGCTAATTTATAGTTTGGGAAAAATGTCATTTAATCCTCCAACTTTTAAAAAATAGCCATTT
TATACATCAACTTCGTATATGGCCGTTTAAAACATGAACTAAACGTTGATTAAATTTTAAAACATGATCTTTCGTTGACC
AGGCCAAAATAGACATGCCGTTATCAGTCATTAACGGAATTTCTAACGTCCGTTATCATCCGTTAACTTTATTAGTCAAG
TTTTAAATTGTGGCCATTTTAAACATCAACTTTTTATGTGGCCATTTAAAACATGAACTAAACGTTGACTACCATTTAAG
ACATAAAAATATCGTTGACCAGACCAAAATAGACATGTCTTTATCAGTAGAACCTAGAAACCCGTTAATAACTGTTAATC
TGTCCAAAACAACGTCGTTTGAGAATAATCGAAAGAACATAAAGATTTTTCCCATATGAAATCTCCATATCAAAAAGTTT
TAAGTAGAACCCAAGAACATAGTTTGATAAAGAGATAATCGCAGTGTCAGTAATTGGAAGCAAATAAAGGTATTTTCGTT
TATATATTTGTTTTAAATTTGAAATTGAATCATGGAAGCAAATTGAAGACTCATTATAAGATTGTTCGTCTTGTTTGAGC
GGTTGTAGAAATAGATTTGGGGAACTGGGGTTTCATTTAGAAAACAATCCTGATTTTCTTTTGATTATTCTCAAAACAAA
GTCGTTTTAGGGATACTAATAGAGTCGTTAACAAGTGATAATGAATGTTATAAGTTCTTTTAATGAATGATGACAACATG
TTTATTTTGGCTTGGTCAACGAATTTCTCATGTTTTAAATGGTAGTCAACGCTTAGTTCATGTTTAAAATTGCCACATAT
AAAGTCGATGTTTAAATTGACCACAATTTAAAACTTGACTAATAAAGTCGTTAACGGATGATAACGGACGTTAGAAGTTC
CGTTAATGACTGATAACGACATGTCTATTTTGGCATGATCAACGAATAATCATGTTTTAAAAGTTAGTCAACATTTAATT
CATGTTTTAAACAGCCGCATACGAAATTGATGTATAAAATGACCATTTTTTGAAAGTTAGGAGATTAATTGATATTTTTC
CCTTTATAGTTTACAGGTACATACGTTGATAACACAAATCGTATAACTTTCTAACGGTACAGAAAATAGTAAACCGTACA
AAAATAATAAAAAAGGGTAAGATGTAGAAGTATAAAACTAATAGTACAAATTAAAAGATTTTGGTTCCACTTGTATGTAT
AAGTGATTACATCAAAATGGTATTACTAAGTCATCATTTAGATTTGATGAAGTTTGTATTCGTGTCATAAACCGGGCGTA
GGTGGAGTTATTGTCAGTTTGGTAGCGTTTTACGACCACACATAAAAACATGTTTATAAATTGTTAAAAAACAATAAGAC
ATGTCATAAATCTAAATGCCACAAGTAGAATTATCGAAATAAAGCTTTTACATAAATACACACACCCAAACTAAAAAAGA
AAAAAAAAAGAAAGAGAGAGAGAGAAGAAGAATCGTGGAG
>AT3G54670.1 | chr3:20232818-20235817 FORWARD LENGTH=3000
CACCGATAGTGAAGAGATCAAAATCGTAGTGGCGGTCTGATTCAGCTCCATTATCGGTACTGGCACAAACAGAAAACCGG
CGAGAGTGGTAATAGCGGTGGTTTGAGAGTAGGGCGATACGGGGACGGAGAGAATAGAGAGAGGTTAGGGTTTTAGGAAG
CGAGAGAAAGCTAGAGGAAGAAGATGATGGTAGATGAATTGCGATTGGGAGTTTTTTGCAGAGGAATTGAAGAGATGGAG
AAGATGATGAAATTGTACTGGTAAGCTTCGGGGTCGAAGCCATCTCCACGATTCTTCTTCTCTCTCTCTCTTTCTTTTTT
TTTTCTTTTTTAGTTTGGGTGTGTGTATTTATGTAAAAGCTTTATTTCGATAATTCTACTTGTGGCATTTAGATTTATGA
CATGTCTTATTGTTTTTTAACAATTTATAAACATGTTTTTATGTGTGGTCGTAAAACGCTACCAAACTGACAATAACTCC
ACCTACGCCCGGTTTATGACACGAATACAAACTTCATCAAATCTAAATGATGACTTAGTAATACCATTTTGATGTAATCA
CTTATACATACAAGTGGAACCAAAATCTTTTAATTTGTACTATTAGTTTTATACTTCTACATCTTACCCTTTTTTATTAT
TTTTGTACGGTTTACTATTTTCTGTACCGTTAGAAAGTTATACGATTTGTGTTATCAACGTATGTACCTGTAAACTATAA
AGGGAAAAATATCAATTAATCTCCTAACTTTCAAAAAATGGTCATTTTATACATCAATTTCGTATGCGGCTGTTTAAAAC
ATGAATTAAATGTTGACTAACTTTTAAAACATGATTATTCGTTGATCATGCCAAAATAGACATGTCGTTATCAGTCATTA
ACGGAACTTCTAACGTCCGTTATCATCCGTTAACGACTTTATTAGTCAAGTTTTAAATTGTGGTCAATTTAAACATCGAC
TTTATATGTGGCAATTTTAAACATGAACTAAGCGTTGACTACCATTTAAAACATGAGAAATTCGTTGACCAAGCCAAAAT
AAACATGTTGTCATCATTCATTAAAAGAACTTATAACATTCATTATCACTTGTTAACGACTCTATTAGTATCCCTAAAAC
GACTTTGTTTTGAGAATAATCAAAAGAAAATCAGGATTGTTTTCTAAATGAAACCCCAGTTCCCCAAATCTATTTCTACA
ACCGCTCAAACAAGACGAACAATCTTATAATGAGTCTTCAATTTGCTTCCATGATTCAATTTCAAATTTAAAACAAATAT
ATAAACGAAAATACCTTTATTTGCTTCCAATTACTGACACTGCGATTATCTCTTTATCAAACTATGTTCTTGGGTTCTAC
TTAAAACTTTTTGATATGGAGATTTCATATGGGAAAAATCTTTATGTTCTTTCGATTATTCTCAAACGACGTTGTTTTGG
ACAGATTAACAGTTATTAACGGGTTTCTAGGTTCTACTGATAAAGACATGTCTATTTTGGTCTGGTCAACGATATTTTTA
TGTCTTAAATGGTAGTCAACGTTTAGTTCATGTTTTAAATGGCCACATAAAAAGTTGATGTTTAAAATGGCCACAATTTA
AAACTTGACTAATAAAGTTAACGGATGATAACGGACGTTAGAAATTCCGTTAATGACTGATAACGGCATGTCTATTTTGG
CCTGGTCAACGAAAGATCATGTTTTAAAATTTAATCAACGTTTAGTTCATGTTTTAAACGGCCATATACGAAGTTGATGT
ATAAAATGGCTATTTTTTAAAAGTTGGAGGATTAAATGACATTTTTCCCAAACTATAAATTAGCAAGACTTTTTAACCAC
ACTTTTGTGGAGCATCCACCACGACTTTTAAACTCCATGAATCGTTGTACAAAGACCATTTGGCTATGGAGAATCTTCAT
GGAAGAACCAGAAATAACTAGCTCAACTTCCCTTGATTCCTATAACTCATGGGATACCGACTTGAGTGATTAAACTAGAA
AATCGTGAAAATAATGTAATTGGCTGCATAATAGTTTTTTTCACACTATTAAAAAAAAACTTGCAAGTTTATAGTTTGAT
CCGTGCATGGACGAGATTGGATGTCATTCGTGGTCTTTTTCCGGCTATATTTGACTACCTTCAAGTTTAAGCTACAAAAT
GATCATAGAACTAAAGAATGGTTAGCAATAGCAATGATTTAATAACCCTTTGACATTCCTTTTTTAGTTCAATGGATTCT
AAGCACACTATGAAACAATATTTTTCCTAAATCTTTAACACGACTATTTTTTTTTTCTTAATAGGATTTCATTGATAAAA
AGATTTAAGGTGAATTACAAAAAGCCGATAAGTATATGAACACTTCCGAAAACATTAGTCGGCGAGTACAAAAACATTAT
GCAGACAAAAACCAAGCAAGGTAAACAAAGGGGAAAAATGAACAAACATACTACACAAACATCCATCAATATTTTCTGGA
TCAGAATCTAGAAACCCATAAAAAGATGAACAAAACCTAAACTTTACCAATTTAACAAATCATTTAGAAAACACACAAAC
AGGTTACAATACAAAAATCTTCTTTACAAAGTTAAAACCGAATGAAAACTTGACACTACTAATCTATAAACATGAGTATA
TATAGTTTTTCTTGCAAAATATCATAAAAACTTGATTATTTTTTTTAAAAACATAAGATAGAACAATTTAGTCGAGCCCA
TACGAAACTACGCCGTATCATTCGGCCCAGCCCTTTGATTAAAAAATTAAACGCACTGTGAGTCTGTGAAATCTCCTCGG
CTTCAACTTCCGGATTAAGGGGAAGAGATGAAATTCTGAAATCCCTTGAGAGAAAGATTTGTTTCGCCTCTCAAAACATT
TTCAATTCCCGCCAATTTTCTTCTCCGAGAATACCCCCAACCTTCTAGAAACCCTAATTTGGTTTAATTTCATTCTCCAC
TACTTTCTCTGAAACCAAACTCGAGATCTCTCCCCCAATC
>AT3G54680.1 | chr3:20241568-20244567 FORWARD LENGTH=3000
GTCTGCTCGACATCTTGCGTAAATGTATGGTTATGCTACGTCTGAATCTAATTCAGAAAGAAACTCATATCATGATAAAC
TGCTTGAGGCTGACAGATGGTTGATGTAAAAGTTCAGTATGATTAATTCTGTAGCGCTGCTATTCTCTTCTTTGCTTTTG
CTTGTATAAGCATAAGTTACAGAACCATATACTTTGATTATAACCTTACCTGTCTAATGTTCTTTGCCTAGCAAGAATCT
GCACTGGTATCTTCTTTCTTAGAGACTATCTAATGCTCCTGCTTGCAGAGTGCAAACAAAAGTCGGAGGAGTATGAGAAG
GAAATCCTGGATTGGAAAAAGCAGGCTTCTCAAGCGACAACAAGCATAACCAAGCTCAATCGTCAAATACATTCGAAGGT
ACAATGAAGATTCATCAAACCCTTTCCTAAAGATCTGATATGTTTGAGTATAGATACACTAAAGCTTCCATATGCTATCA
GGAAACACAAATTGAGCAGCTGATCTCACAGAAACAGGAAATAACTGAGAAGTGTGAGCTCGAACATATTACCCTTCCTG
TCTTATCAGATGCTATGGAGGAAGATGATTCAGATGGGCCACAGTTTGACTTTAGTGAGCTGGGTAGAGCTTATCTCCAA
GAACGGAGACCATCTGCTCGTGAAAAAGTGGAGGCAGAATTTAGGCAGAAAATAGAATCTAAAACATCCGAGATTGAAAG
AACGGCTCCAAATTTGAGAGCGCTTGACCAGTATGAGGCTATACAAGAGAAAGAAAAACAAGTTAGCCAGGAGTTTGAAG
CGGCCAGGAAAGAGGAGAAGCAAGTAGCGGATGCCTTTAATACTGTTAAGCAGAAGAGGTAACTCGAAATTTCTCTTGTG
AAATGATATCTAGAGCTTTGAAGACAATTGTTACCAAATATCAACGACTATATGGTATTATGGTGAAACCAAATACCGAA
CAAGTAAAAGTCTGAAGATTCTAGTTCTGGGGAAATTACCTGTCAAAGTTACTGTTTGGATACAATGCACACACATGCAC
ATGTACAAAGAACATATTCAGTTTTTTCCCAACTAATATATTCCATTATAGTTTTTTCTGCTCATTTCAAATTGTTGTGC
AGGTATGAGCTATTTATGGAAGCTTTCAACCACATTGCTAGCAACATTGACAAGATCTATAAGCAACTAACCAAGAGTAA
TACGCACCCACTGGGTGGGACTGCTTATCTAAACCTAGAAAATGAGGATGATCCGTTTCTACATGGTATAAAGTATACTA
CAATGCCCCCAACAAAGCGATTTCGTGACATGGAACAGCTCTCTGGAGGAGAGAAAACAGTTGCGGCCTTGGCGTTGCTC
TTCTCCATACATAGGTATCCTCAACGACCTAGATATCCCATTTGTTTCAATGTTAAAAGTGATTTTGTAGGTTCATATTG
ATTTATCTGTGGTGTTTAGTTTCACTCTTTGAAATTGGACTAGAAGATGGTGATCTTGCCAGATGAAATTTGTTATTTGT
GTCTGGAACCATCAGATTTGTTTGACTCCTTAGCATTGGTTTTACCAGTCTGGCATCGTCTTAGGTTTTCTGTTCCTAGT
AAAATACCCATCTTCAAAATCGCTTTTTGTTTCTTTACGATCTGAAATTTGGCCTACGCTCTCGTGTAAATATAGCATGG
TTGTTCTGCAAAAGAAGTTTCCATGGTCAGTTGTTATGAGGATTTGATGAAGTTTGTGGTGTTGATTACCTTTCCATTTT
TCAGCTATAGGCCTTCACCCTTTTTCATACTTGATGAAGTGGATGCTGCGCTTGATAATCTAAACGTGGCAAAAGTTGCT
AAATTCATTCGTAGCAAGTCATGCCAAGCCGCACGTGACAATCAGGATGCAGAGGATGGGAATGGCTTCCAAAGCATTGT
AATATCTCTCAAGGACAGCTTCTATGACAAGGCGGAGGCTCTGGTTGGAGTTTACAGAGACACCGAGAGGAGGTAAGCAG
AATATCCACATAAATCTTTTGTACATGCGTCTATTTTATTGGCATAATATCTGAGAACTCGTTGGAGATGTATTTTTGGC
TGCAGTTGCTCAAGTACAATGTCATTTGACCTTAGGAACTACCAAGAATCGTGATTGGTTCAACAACCCTCGGGGGATTA
GGGTTTAGGTAAGTATAAGAACCCTAACTTTGTAAGTATAGCAAGTACTGAATGATGTTTGATTGTTAGGTTTGTAATTT
TTGTGTCACAATGTTAAAAGGTATTTCACAGTGGTAAGGTGCTTTATTTGCGATTTGATTTGGCATAGGACCTTATAAGT
TCTGACACTGTAGAGAACCTATGGAACCTTTTCTTATGTGATACTATAAGAAACTCGTGATTTTAGCTGCATCTGATTGA
CGTTTTATGTTTTGATAATAGTTTTTGGAGACATGTTGTCAAAGTAGAAGTAAAGACAAATGTTTCTTTAATTCGTCGGA
CTAGAAATCAAATCTTCAAAAGCCATTTTTGTCGTCCCAATCGACTTTCAAAAAAGCTTTAAATTAGAACGACACAACAA
TGAATGATTTAACCCACAAAAAGCTTGAATCCAAAAGGTTTGACTTTTCAGAATTTAGTCTTAAAATTCCGTAATCCTAT
ATATTAACGGATAAGATCCAACAGAGCTTCAGAATTTGTCCTTAACTCATATTCTTCTTATTTTCTATATTATAATTCGA
GGGTTACGTGTCATATGCCTACTACTGACATCACTTGCGTCTTCCTTTTCTCTTGTCCTCTTTCGTAATCATTAAAGTAA
GTACCTTTTAAAAAAAATAAAGAAACCAACGGTGGGAGAGGAAGCAGAGAGAGAGAAAATAAAAAAAACAGAAAACGAGA
AAACCAGAGATTCATCAATTCATTGATTCTTTAGTTCTTCTTCGTCCGTCTAACCTTAGAAACTTATAGCTACAGCGAGA
GAAGACGAAGAAGAATAAGAATAAGAAGAAAGAAAATTGA
>AT3G54690.1 | chr3:20243586-20246585 FORWARD LENGTH=3000
TTGTACATGCGTCTATTTTATTGGCATAATATCTGAGAACTCGTTGGAGATGTATTTTTGGCTGCAGTTGCTCAAGTACA
ATGTCATTTGACCTTAGGAACTACCAAGAATCGTGATTGGTTCAACAACCCTCGGGGGATTAGGGTTTAGGTAAGTATAA
GAACCCTAACTTTGTAAGTATAGCAAGTACTGAATGATGTTTGATTGTTAGGTTTGTAATTTTTGTGTCACAATGTTAAA
AGGTATTTCACAGTGGTAAGGTGCTTTATTTGCGATTTGATTTGGCATAGGACCTTATAAGTTCTGACACTGTAGAGAAC
CTATGGAACCTTTTCTTATGTGATACTATAAGAAACTCGTGATTTTAGCTGCATCTGATTGACGTTTTATGTTTTGATAA
TAGTTTTTGGAGACATGTTGTCAAAGTAGAAGTAAAGACAAATGTTTCTTTAATTCGTCGGACTAGAAATCAAATCTTCA
AAAGCCATTTTTGTCGTCCCAATCGACTTTCAAAAAAGCTTTAAATTAGAACGACACAACAATGAATGATTTAACCCACA
AAAAGCTTGAATCCAAAAGGTTTGACTTTTCAGAATTTAGTCTTAAAATTCCGTAATCCTATATATTAACGGATAAGATC
CAACAGAGCTTCAGAATTTGTCCTTAACTCATATTCTTCTTATTTTCTATATTATAATTCGAGGGTTACGTGTCATATGC
CTACTACTGACATCACTTGCGTCTTCCTTTTCTCTTGTCCTCTTTCGTAATCATTAAAGTAAGTACCTTTTAAAAAAAAT
AAAGAAACCAACGGTGGGAGAGGAAGCAGAGAGAGAGAAAATAAAAAAAACAGAAAACGAGAAAACCAGAGATTCATCAA
TTCATTGATTCTTTAGTTCTTCTTCGTCCGTCTAACCTTAGAAACTTATAGCTACAGCGAGAGAAGACGAAGAAGAATAA
GAATAAGAAGAAAGAAAATTGAATGGCGGCAAGAGCCAACAACAAATACACCTCTATCAACTTCAACCACATCCTTCACA
AAGATCCTCCTTCATCTTCTTCATCTTCCTCCTCTGCTTCTTATTCCTCCGTCGCTCGTTCCAATGGCCGTATGCTCGTC
CTCACCAAATCTTCCCCCAAACCTCTAAGATCTCCCTCCGCTGCTCCCACCACCACTACGACCGCACCTCCTATCTCTAC
AGCTCCGAGGATTCCTTCAAATCAAGCCATCTCTGATCCAGATCCGAGTCAGATCTCTCTTCGTCCCTTAGGTCATACAG
GATCTAGTTCCTCGCTTTCTTTTCCAATTCGGACTCCTGAAATCAACAAGGCTCCGGAGGTAAATGCTCCAACTCCGGTT
TCATTGTCCCCGAAACCTGATCGGTTCGTGCCGCCGCATCTTAGGCCAGGTTTTGTTCGGAAAGACGAGAAACCTGGACT
CAACTCTTCTCGAGTTAGAGATCCGAATCCGAATCTGAATCAGAGATTGCCTAACCAGGAACAGCCACGGCAGGAATATT
TCGGTTATGGACAGCCCGGACGGCCCAAATCGGGCGGGTATGAGAGGATCCGTACGGATCCGAGAATAACCGGAAACCGA
CCCGGCACCTCCGGATGGTATGTTCATCCCTCTCGTAATAATCGTTGTTCTAGCATTACTAGAGAGTGTCTAGGCTTCTT
AGCTCTGCCTCAACGGAATTATCTTGAGATTTATTCTACGTTATTGATAGTTTTTGCCTTTCATGCTGATAATTAAGTAA
AATTGGAAATGAGATTATTCTGGTTGTTTGGATTTTTGCTGAAGAAGTAGTCATGGGAGCCGAATCCACCATGTGTCTGA
ACATTAGGATTCGTTTGACCATAGAGAATGTCATCTTCACGTGGATTCGATTTTGAGATGAGAAAGTAATATGAAGGTGT
TTTTTGTGTGGAGAAGCTACTCTTGTTTGTCCTTTACTCTTTTTTTGTGTGTTTGATCCAAGGTTGTGTACTTAAAGCTA
TATATATTATATGATGGAATCATATCTGTTCATTGCTCATCTCAACTCTATTCTGTATAATTTTCTGGGGGAAGTTGTAA
CTAAAGTTCATTTGTCTGTGCAGATGAGCTTGCTGGGATGATGCCTAGTTAACTCACTCGATGATGGAGGTGGAACTTTA
CTTACTTCTGAACGTTGAAAACAGTGACTTGTCATTTCTCACTTCTTTTGATCAAACCAGAGATTATCAAAGACCAACCC
CCAAGATTCAGTAGATTTGTAGAAGAATGTTGTTTTGGGATCAGGCTGGGTGATACTATGACACAAATAACACTTGTTCT
CTTACTTGTCTCACTCATGTTTCAAAAACTTTGTTTATGTAACTATAATTCTGTTATAGCACGTGTTGTTTAGGTATTAA
TCTATAGATTCTATTACCATTTGGTTTATAAGAAAAACATTTGTTTCTGGATGTATGTTTCAGCAAAAGAAATTTCCACT
TTTGTTTATTTCACCATTTGCAATTGCAAGAAAATCTAACTAACAATAGCAAAAATATAGACAAAATAAGCAAAATGGAA
AATATGTACATACTTTTTTGGGAGAGATCCACTTGTAAAAGACAAAAGGTGACTATAATTGACTAATTGAGGACTGAGAA
CATATTGGGAAGGATTTTGTGGCCATTGGTTTGAAGACCAATACGTTATTTTTTTTTATGTCATTTTTTCGAACGTATTT
GAAAACCCAATTTAAAATGTATTTTTTCGTGTAAAAAATGATGCTAACATACTTGTTTGATTTTCATCTAAACAAATTGC
AAAGCAGTTTTCATAAGCATCACGCTAATAATACCATTGATGCAATTAATGACCACCGATCGCTGAATCACCGCGAAAAC
GAAATAACCCGTTAAATTACCCATTTGCCCCTCCGTCTCCATTAATACACACTCTCTGCTTTTTTTGAGATCTCTCTCAG
CACAAAGCAATCACAAATCAAAGCTTTCAGAGATCCAAAA
>AT3G54700.1 | chr3:20250071-20253070 REVERSE LENGTH=3000
TTGATCTAAGAGAGTTATCATCACCACCCTCTGGAGTCAACTCAATACATCTTTTAGATAGCTGCAACGTCGGTGTAGCA
CTCATGAGCCGGATTGGCGTGGACAAGTCTTTGGAGGGAGTGGATAAATCTTTGACTGGGGTTTCAACTATTCTTGATTC
TATGTGTGACAAAGTAGAATCAGGAATGACTTTGTTAACATCTTGTTCTTCTTGCTCTATCTCCTCCATATGAACATCAA
ACCCTCCAACTTCAAGTTTAGGTTCTCCTAAGCCTACGCTTACTATACCTGAATAACTATCCCTTTGAGGAGAATTGAAT
GGTTCAGGAAGCAGTTCTTTCGGAATTTCGTCCTGCATACAGAAAACAATAGATGGAGAATCCATCAGATATAAAAGCAT
TATTCAAAAAGCTACAACTAATTAATAGATTAGATAAGCCTAATAATGTACCTTAGGATGAGCTTTGCGAAAATCTACAA
GCTTTGAGTGAAACACCTTTCTAAGTTCCATGTATTTAGTTCCACAAATGGTATCCTCAACTACAATTGCATCGGTATTT
AATTTAATATGAAGCCTAGGTTTCATACAACAAGTGTCTTCAACAAACTTCAAAACTCTCTTTAGTTCAATAGCTTCCGG
ATAAATATGCTTCATCTGAGCCAAATGATCATACGAGAAGATCCTGTAGACCCAAACAACATTAAGCAAATACAATCAAA
CAACACACACACACACACGATTGATCATATGCATCAAAAAGTTTAATCCTTTAAACTCTCAAGATTCAACAGAATCCGTT
TAAACAAGAAGCGTGAAAGTCAATGACTTTACCGATTAGTAAGATACTCGATCTTGGGACATATATTAGCGTATGTCGTT
GACGAACCCTTTAATTTAAGCAGCCTAATTGCAGTATCCAAACCATTGAAAAATTCCTCCAAAATCTCGAACCTGTAATG
CCAATAAAAAAATCAACAAAATTGAAAGAATAGTCCAAATTTGAGAAAAGTGTATGAACAAATCAATCAATCAATCTCAC
CTTTCGGGCAATTTTATAACAGATTCAGGTTTTGGGGACGAAGAAAAGATCTGCCTTTTAACGGTTTTGATAGGAGTCTT
GGTAGAAAATAGTGACTCGGAAACCATAACTGGCTTCTCTGAATCAATTTTAGACGACGAGCTCATTGCTGAAAAGAGAG
ATTAGGGAAGTGATGTGAAGTTAGAGAGCGTAACGGCTAATAGAAATTAGGGTTTTGAGCTCTCATTAAAGGAAGGGTCA
AGAGGTGGAAGAAGAAGAAGGCAATCTATAGCTGTGGGCCCATATTTGCCACGTCACTCAAACCGATTCTAAACGTTGGT
TCCCGCTATTTTTCTTAACCATAAATTGGTACTACGTCGTTTTATGAACGATCAAAGAAAAAAAAACAATTTGTATTCCT
ATTGATAGAAGATTTTGTGTCAAATAACACTGAATTTTTAAAGTGTTAAAGTTTTTTTACATTTTTATTTTAAATTTCAC
TGAATTTATTTATTATTTTGTCATCATTTTCTTCTTTAGTTTATAATATGAATTTTACTATATTTACAAATACTTCTGGG
AAATTCAACGTTTTTAAAAAACGGTTATACAAAATAATGTATGTAAGAAAACACAGAAGACTGGGGTTAAAACGAATCAA
TTTCCAATTTTCTACTCTTTATGGCAAAATAATATCTTGCAAATTCTGCACTTATTACCAAAAAAATAAAAATAACAGCT
CATCATGTGTCTGAAGTCTGAATCTTATTTTTTCCCCAAAGAATATTCGAAATTATTACTTAAAAACGACTTCTTGTAAC
CGTAAGTCTTAAGAATTCGAATAGACAGTAAAACAATTTCCAAAACAGAAAAAAAATTAACAGCAAAACAGAACCAATAG
TGTCTCCTAAAAGAAGTAAAAATAAGGTGGAGGAGAAGTAGTCAAATAGAAGAAATAAAAGCGACGTCGTTGTCAGAAGA
ATATACCACAAGAATATGTCAAAACAAAAACAGAAATATGATTACGTATAAGTAGCCGTTCCCGACGCTGCCTCTTTTTC
ATTTTCACAACACCATTTCTTCTTTCTTTCTCTCTTACAGTTTCTGAAGAAACAACAAACAAACAAACTAATACTCTTCT
CTTCTTCTTCTTTTTTCTTTCTTTAAGACAATCCCATATTAGAGATTGTTTGCGAGAAAGTAAGCAAAAAAACAAAAAAA
ACTTTCTGTAAGTTAATGTCTTCTTCATAACTATGTGCTATTGAATCTTTTATTAACTTTTATTATGACTTGTTGTTGAA
TGAGAAATGAGGTTATGCAAGCGTCTGGTTAGTGTTGTTTATAAATTATATAGCTTTTGTGTCTGTTGTGTAGCATGTGT
TTGTGTTATGTCTATTAAATAGAGTAGTTTCCTAAGAAACATTTTCTATGATACCTGATCAATGTTTTGATAGACGACAA
TATGTATGTGGAAGCTAAAACTCAAATCGTCTTTTACAAAATTGTTCAGTAAACTATGATTATACAGCTTTTTTGTTGTT
GAAGTTCTGAGATTGAAACTTAATTCGTTTACAACTTTCTTTCTTGGATCAGTTTATTTTGGCACATTCTTGGAACAAAA
ACAAGATAAGTGGTCTGAAATATTTTGTGATTTAAAGGAAAGTTTTGACTGTCATTGAACTGTACATTATGGAATATGAT
CAAATCTTTTGTCGGTGTGCGTCACCATCTTACTTCGTGTCCCGTTTTTCATTTCCCACGCGTCAAGTCAACCTTTACAA
ATACTTACGCCAAAAAGATATAAAAATTGATGAATTTGACGAGTTTTTAAACCTTTTTGATGATTATAGATTAAAATTTT
ACTATAGTTTATTTTCTGCATATAAAACGTGTCTGAAACCAGCTTATGTATATGAATTTGATACTGATTACTTAATATGT
GTTACTTAATATTAACGCAGAGGAAAAGAGAAAGAGAGCA
>AT3G54700.2 | chr3:20250071-20253070 REVERSE LENGTH=3000
TTGATCTAAGAGAGTTATCATCACCACCCTCTGGAGTCAACTCAATACATCTTTTAGATAGCTGCAACGTCGGTGTAGCA
CTCATGAGCCGGATTGGCGTGGACAAGTCTTTGGAGGGAGTGGATAAATCTTTGACTGGGGTTTCAACTATTCTTGATTC
TATGTGTGACAAAGTAGAATCAGGAATGACTTTGTTAACATCTTGTTCTTCTTGCTCTATCTCCTCCATATGAACATCAA
ACCCTCCAACTTCAAGTTTAGGTTCTCCTAAGCCTACGCTTACTATACCTGAATAACTATCCCTTTGAGGAGAATTGAAT
GGTTCAGGAAGCAGTTCTTTCGGAATTTCGTCCTGCATACAGAAAACAATAGATGGAGAATCCATCAGATATAAAAGCAT
TATTCAAAAAGCTACAACTAATTAATAGATTAGATAAGCCTAATAATGTACCTTAGGATGAGCTTTGCGAAAATCTACAA
GCTTTGAGTGAAACACCTTTCTAAGTTCCATGTATTTAGTTCCACAAATGGTATCCTCAACTACAATTGCATCGGTATTT
AATTTAATATGAAGCCTAGGTTTCATACAACAAGTGTCTTCAACAAACTTCAAAACTCTCTTTAGTTCAATAGCTTCCGG
ATAAATATGCTTCATCTGAGCCAAATGATCATACGAGAAGATCCTGTAGACCCAAACAACATTAAGCAAATACAATCAAA
CAACACACACACACACACGATTGATCATATGCATCAAAAAGTTTAATCCTTTAAACTCTCAAGATTCAACAGAATCCGTT
TAAACAAGAAGCGTGAAAGTCAATGACTTTACCGATTAGTAAGATACTCGATCTTGGGACATATATTAGCGTATGTCGTT
GACGAACCCTTTAATTTAAGCAGCCTAATTGCAGTATCCAAACCATTGAAAAATTCCTCCAAAATCTCGAACCTGTAATG
CCAATAAAAAAATCAACAAAATTGAAAGAATAGTCCAAATTTGAGAAAAGTGTATGAACAAATCAATCAATCAATCTCAC
CTTTCGGGCAATTTTATAACAGATTCAGGTTTTGGGGACGAAGAAAAGATCTGCCTTTTAACGGTTTTGATAGGAGTCTT
GGTAGAAAATAGTGACTCGGAAACCATAACTGGCTTCTCTGAATCAATTTTAGACGACGAGCTCATTGCTGAAAAGAGAG
ATTAGGGAAGTGATGTGAAGTTAGAGAGCGTAACGGCTAATAGAAATTAGGGTTTTGAGCTCTCATTAAAGGAAGGGTCA
AGAGGTGGAAGAAGAAGAAGGCAATCTATAGCTGTGGGCCCATATTTGCCACGTCACTCAAACCGATTCTAAACGTTGGT
TCCCGCTATTTTTCTTAACCATAAATTGGTACTACGTCGTTTTATGAACGATCAAAGAAAAAAAAACAATTTGTATTCCT
ATTGATAGAAGATTTTGTGTCAAATAACACTGAATTTTTAAAGTGTTAAAGTTTTTTTACATTTTTATTTTAAATTTCAC
TGAATTTATTTATTATTTTGTCATCATTTTCTTCTTTAGTTTATAATATGAATTTTACTATATTTACAAATACTTCTGGG
AAATTCAACGTTTTTAAAAAACGGTTATACAAAATAATGTATGTAAGAAAACACAGAAGACTGGGGTTAAAACGAATCAA
TTTCCAATTTTCTACTCTTTATGGCAAAATAATATCTTGCAAATTCTGCACTTATTACCAAAAAAATAAAAATAACAGCT
CATCATGTGTCTGAAGTCTGAATCTTATTTTTTCCCCAAAGAATATTCGAAATTATTACTTAAAAACGACTTCTTGTAAC
CGTAAGTCTTAAGAATTCGAATAGACAGTAAAACAATTTCCAAAACAGAAAAAAAATTAACAGCAAAACAGAACCAATAG
TGTCTCCTAAAAGAAGTAAAAATAAGGTGGAGGAGAAGTAGTCAAATAGAAGAAATAAAAGCGACGTCGTTGTCAGAAGA
ATATACCACAAGAATATGTCAAAACAAAAACAGAAATATGATTACGTATAAGTAGCCGTTCCCGACGCTGCCTCTTTTTC
ATTTTCACAACACCATTTCTTCTTTCTTTCTCTCTTACAGTTTCTGAAGAAACAACAAACAAACAAACTAATACTCTTCT
CTTCTTCTTCTTTTTTCTTTCTTTAAGACAATCCCATATTAGAGATTGTTTGCGAGAAAGTAAGCAAAAAAACAAAAAAA
ACTTTCTGTAAGTTAATGTCTTCTTCATAACTATGTGCTATTGAATCTTTTATTAACTTTTATTATGACTTGTTGTTGAA
TGAGAAATGAGGTTATGCAAGCGTCTGGTTAGTGTTGTTTATAAATTATATAGCTTTTGTGTCTGTTGTGTAGCATGTGT
TTGTGTTATGTCTATTAAATAGAGTAGTTTCCTAAGAAACATTTTCTATGATACCTGATCAATGTTTTGATAGACGACAA
TATGTATGTGGAAGCTAAAACTCAAATCGTCTTTTACAAAATTGTTCAGTAAACTATGATTATACAGCTTTTTTGTTGTT
GAAGTTCTGAGATTGAAACTTAATTCGTTTACAACTTTCTTTCTTGGATCAGTTTATTTTGGCACATTCTTGGAACAAAA
ACAAGATAAGTGGTCTGAAATATTTTGTGATTTAAAGGAAAGTTTTGACTGTCATTGAACTGTACATTATGGAATATGAT
CAAATCTTTTGTCGGTGTGCGTCACCATCTTACTTCGTGTCCCGTTTTTCATTTCCCACGCGTCAAGTCAACCTTTACAA
ATACTTACGCCAAAAAGATATAAAAATTGATGAATTTGACGAGTTTTTAAACCTTTTTGATGATTATAGATTAAAATTTT
ACTATAGTTTATTTTCTGCATATAAAACGTGTCTGAAACCAGCTTATGTATATGAATTTGATACTGATTACTTAATATGT
GTTACTTAATATTAACGCAGAGGAAAAGAGAAAGAGAGCA
>AT3G54710.1 | chr3:20248885-20251884 FORWARD LENGTH=3000
TGTGAGTCCAATGGTCGTAAGGAATGGCGAGAGCGAACATAAAGACGGTCATAAAGAAGAAACCCATCATCTGTATCGCA
AATCTACCAATGACGTCAATAAAGGCCACTGTGAACCAGTAACCAGGTACCGTGCTACACAAGGCGATTAGGGTTTGTGC
ACGTGCAATCTTGAAAACCTCTTGAATTGCGTTCATTGTCTGAGCCGGAGGGATCCATCCGATTGCGCTGAAAATATCTT
TCTGGAATAGGTTCTGACTGTAGAAGGCGATGTCGAGTAGGAACCATGTGCTTGTAGTTCCTAGCAAATGAAGGCCATGG
CGTTTCATGAATTCCTTGGAAAACAAGCCAAAGGAATTGGACTTATCTTCAGTTCCCTGCTGCTCTGCTTCGATCTCCAC
TTGCAAAACCTTAGACATGTTTGAAGCCGCTAGTTTCGCGTCCTTGGCCACAAGAGCCGTGTACCGGGCAGTCTCAGGCA
TCTTGGACCTTGAGTAATACGTCATCGCTGCAGGCAAAGCACCCACCATCAGTATGATCCGCCACACATAATCCGCCTGA
GGAACCGTGGATGCCAAGGCATCTATTTGATAGGTTGGAGCTGGAAATTTAGCCTCGAAAGCGGCAGACACGATGATGGC
AAAAATCCCCCCGGTCAAGATTCCAAACCCTTGCATAGCAAAAACGGCGGCTATAAACGCACCACGGGTCTTTTTATTAG
CGTATTCAGACATAATCGTGGCGGATAACGGATAATCACCACCAATGCCGAAACCAAGCCAGAACCGGAAGAAACATAGT
GTAGTCATCACTGTTTTTGGGTTACTCCCAAAGGATAGACCCGAAGCGATGGAACAAAGAACCATGACCATGAGGGTCAT
ACCGTAAACTTTTTTCCTCCCAAGCTTGTCACCGAGCCAGCCAAAGAAGAGCTGGCCTGCGAGTGTACCGCAGAAGGCGA
CTCCATTAACAGCGGCTGAGACGTTTGGTGGCAGCGTTCCTGGCTTCTCTGAGCCGTCCACGTGATAGTAAATACGGCCA
AGAAGCTTTGTGACGAGTGAGATACAAAAAAGGTCGTAAGCGTCGGTGAAGAATCCCATTCCGGCGATTATAATCGCCGT
GAAATGGTACCATTGCGTTTTGGCGACGTCGAGTGCGTTTAGCACGTTTAGTTGATCTCCTGCCATTGCTCTCTTTCTCT
TTTCCTCTGCGTTAATATTAAGTAACACATATTAAGTAATCAGTATCAAATTCATATACATAAGCTGGTTTCAGACACGT
TTTATATGCAGAAAATAAACTATAGTAAAATTTTAATCTATAATCATCAAAAAGGTTTAAAAACTCGTCAAATTCATCAA
TTTTTATATCTTTTTGGCGTAAGTATTTGTAAAGGTTGACTTGACGCGTGGGAAATGAAAAACGGGACACGAAGTAAGAT
GGTGACGCACACCGACAAAAGATTTGATCATATTCCATAATGTACAGTTCAATGACAGTCAAAACTTTCCTTTAAATCAC
AAAATATTTCAGACCACTTATCTTGTTTTTGTTCCAAGAATGTGCCAAAATAAACTGATCCAAGAAAGAAAGTTGTAAAC
GAATTAAGTTTCAATCTCAGAACTTCAACAACAAAAAAGCTGTATAATCATAGTTTACTGAACAATTTTGTAAAAGACGA
TTTGAGTTTTAGCTTCCACATACATATTGTCGTCTATCAAAACATTGATCAGGTATCATAGAAAATGTTTCTTAGGAAAC
TACTCTATTTAATAGACATAACACAAACACATGCTACACAACAGACACAAAAGCTATATAATTTATAAACAACACTAACC
AGACGCTTGCATAACCTCATTTCTCATTCAACAACAAGTCATAATAAAAGTTAATAAAAGATTCAATAGCACATAGTTAT
GAAGAAGACATTAACTTACAGAAAGTTTTTTTTGTTTTTTTGCTTACTTTCTCGCAAACAATCTCTAATATGGGATTGTC
TTAAAGAAAGAAAAAAGAAGAAGAAGAGAAGAGTATTAGTTTGTTTGTTTGTTGTTTCTTCAGAAACTGTAAGAGAGAAA
GAAAGAAGAAATGGTGTTGTGAAAATGAAAAAGAGGCAGCGTCGGGAACGGCTACTTATACGTAATCATATTTCTGTTTT
TGTTTTGACATATTCTTGTGGTATATTCTTCTGACAACGACGTCGCTTTTATTTCTTCTATTTGACTACTTCTCCTCCAC
CTTATTTTTACTTCTTTTAGGAGACACTATTGGTTCTGTTTTGCTGTTAATTTTTTTTCTGTTTTGGAAATTGTTTTACT
GTCTATTCGAATTCTTAAGACTTACGGTTACAAGAAGTCGTTTTTAAGTAATAATTTCGAATATTCTTTGGGGAAAAAAT
AAGATTCAGACTTCAGACACATGATGAGCTGTTATTTTTATTTTTTTGGTAATAAGTGCAGAATTTGCAAGATATTATTT
TGCCATAAAGAGTAGAAAATTGGAAATTGATTCGTTTTAACCCCAGTCTTCTGTGTTTTCTTACATACATTATTTTGTAT
AACCGTTTTTTAAAAACGTTGAATTTCCCAGAAGTATTTGTAAATATAGTAAAATTCATATTATAAACTAAAGAAGAAAA
TGATGACAAAATAATAAATAAATTCAGTGAAATTTAAAATAAAAATGTAAAAAAACTTTAACACTTTAAAAATTCAGTGT
TATTTGACACAAAATCTTCTATCAATAGGAATACAAATTGTTTTTTTTTCTTTGATCGTTCATAAAACGACGTAGTACCA
ATTTATGGTTAAGAAAAATAGCGGGAACCAACGTTTAGAATCGGTTTGAGTGACGTGGCAAATATGGGCCCACAGCTATA
GATTGCCTTCTTCTTCTTCCACCTCTTGACCCTTCCTTTAATGAGAGCTCAAAACCCTAATTTCTATTAGCCGTTACGCT
CTCTAACTTCACATCACTTCCCTAATCTCTCTTTTCAGCA
>AT3G54720.1 | chr3:20257816-20260815 REVERSE LENGTH=3000
GTTTTGTTCACTGAAAATAGTTTGTAAGAGTTGTAAGACATTTATACTTGAGAAAATCTGCTAATAATTTTAAAAGTTTT
GTATGGATTTTGATTGAACAAAGAAACAAATTTAAGGTAGTCTTTTTTTGTTGCCTACCAGATTTTTATGATTAACTTTT
GTCTACCAGATTTATAGAAGTCTATTGTCTAAACCCAACACTTCCAATGTCCCTAGAATATTTTGTCCGAATGATGACTC
GGATTATATTTATGAAGGTGCACACTACAAAGATACGTTCAAGGACCCACTTAGATTTGTCCTCCCTATCTCTCACGATA
GTGCTGTCAGATTTCTAATTTATAATTACCTCAATTTTTTTTTTTTGGTCAAACTAGCTTTTTATAAATGATTCTACTCT
CCAACAATGGAGAAATGGTTCAACAAGTACATCAAAGATGCTACAAAGGCCAAAGAAACCACTGCTACAAATGGCATACG
GAAAGCACGAAAGAAAAAGATAAAAACATACATAACAGTTAAGCAACTAAAGTTGGAGACACCAATAGTGCTGAAACATG
AGATGAGCTTTCGGAAATAAGAGAGCACACTTGGTGATCTGCTGTCCGGAGATGCAACATCCTCTAGTGGATAAAACGCA
TCATGAAATACGGCTACGATAGCATAGGCGACAAAGCACCAACTTCTTGAGCCTACGAGATGTGAGAAAAACCTCAACTT
CGGAGAGGTGTGGGGTTGCGAAAACCACCACTTCTCGATGAACAAATCTGGAGTCCAAGACCCAAGATCATTTCTTGTTA
AGACGTCATATGTCTTTTCCTTTATCCTGCGTGAAATTTCAAGAAACCAAACCAAAGAAACAATAACATGAATTGCTCTT
AACCAAAGTTTTTGAATAACATCCTCATAATGAGGTAAGAGAAGCCTAAGCTTATACAGAATCAAACCAACCTCATACTG
AGGTAAAAGAAGCTGAATTCGAAGTCCAATCGAAAACAACACATCCTCATAATGAGGTAAGAACAACTTGAGCTTAAGCA
AGATCATAACAGCCTCATACTGAGGTAAAACCAGCCTAAAACTAGTAGAAATCATCACATCCTCATGGTGAGGGAACTGA
AGTATAAACGAAGGCATGTTCCAAAAGAAGGTAAAAAATTCAAAGAAATTACTACCTTTCAGAGAGACAAAACCTTTTGA
TAGAGTGACTAGAGGATGAGAGAGGTGTGGAATAGAGAACCAAAGCTCCAAACAAGCGAGAGGAAATACTTGGTACCACG
AACTGCACACAGCAGTAATAGATCGTAAAGCAAAACCCAGATCTAGAGGGCTCAAAGCCTGAACAAGATCTGATCCTAGA
TCTGAAGACCTCAACAACAAAATCGAGAGAAAGGAGTTGGAAGCTCCAACGAGATAGTCTGGTGGGTCTGGAGGGTCGGG
AGGTTCAGAAGGAGAGACCAAACTGGTCAAATCTTGCGGTAGAGCACACGGCGGCGGATTCGGAGAAGGGAGGAGCAAAG
GTGGAGCAGGAGCCCGAGCAAGCATCACTAAAGCCATAGAAGAAAGGAAGAGGAGGGAGAAAGAGGAAGATTCTCGCCGG
TGGGCGAGAGGCCACACCAACGGCGGCAAGGAGAAGAAGAAACCCTAGTCGTCAAGTTGAGAGAGAAAAAGGATTTTTTT
ATAATTACCTCAATCATTCCATGAAATTCCCACTCTTTTGAGAAGAAGTACATTTAAAAAATTTAAGATCTTATTTTCAT
AGTGAAAATATATGGAGCATAGGCGACGACTAGATGTAAATTATCTTATGGATGGGGTTATACTTAGATACTCCTGCTAA
AGTTTATCTGTGTCCCTAAAACATAGAAGGAACCAAAACTGACAAACCAAAATTTTTATTTGGGTCATTTGAACAAATTA
TAGTCTGTATTGAATTAGGCGACAACAAAAAATCTATAGTGAATAATAAAAATAGATAAGAGATAATTCCATTTTTTTAT
AAAGCATTTTTTTTCTTTCTAGTCAATTCTGAGTGGATTATAATGTACTATTATGTAAGTATGCATACAGACAATAGGTC
CGACCAAATGAATCAAATGCATAAAGACAAAAGCTTTTCATGGTTATCATTTTTATTGCGTGCTCATCATTTGTTCAAAT
AGTTGGTAGTTTCTAATGTAAATCCAATTCTATTTTCTTCAAAAAAACTGGATATGTGTACATCATGCAAAACGAAACGT
AACAAGTTCTGGACTTGAAGTTCATCAATGCATGCATATATATATATAGCTTTGGACGAAAAATAATTAAATTCATGTTT
GGAGGATACCTCCACGAGATTGATAAAATTATCGATCTCGATGTCCCAAGTCCCAACACCGTTCTCAGTCTCGTGTCTCC
TCTTGTCCTTCAACGCTGCCTTCACTTTAAATAATTAATGACAATGAGGGAAAACATATGATAATCACAATGGAGAATAT
ATATCACGATCGAGTGATATGCTAATGTTTAATTATGATAAATCTAAAATGGAATATGTCAAATACGACCCAATACATCA
TCGAGTGATATAAAAACGAATTAAAACAAACTGAAAATGATACTCAAACGAAGAAAAATAGTATTTTGGCCACCCACTAC
TACTCAATCAAACAATACACATTTTCATTTTTGGTTCGTCAATATCGCAGCTTTTCATCATTCCACTAAGCTCAGTAATT
TAGTGGGGGAAAAAGGTTTTCAAATTCTAGTTTCTTAGATTGCTGACTCTGTTGAAATTCTAGTTTCTCGTAATTACACA
AAGAATTAGTCTTTGTTATTATTTCTCGGAGGTTGATGAAAAAGAGATTAATAAACAGAGTTTTGACCAAGACAAAAATA
CTCATAAAGACAAAGAAGACAAAAACGTAAAAATGAGACTGAAGATTATTTCATAATAAATACTTTGGCTCATCAGCCAC
TATACTTACTAAAACAATTTACTCTCTCTCTCTCTCTGCA
>AT3G54730.1 | chr3:20256259-20259258 FORWARD LENGTH=3000
TAATTGAGGAGTTGCACCAGCAAAAAAACCAGAGCCTTGGACTGCACAATCTACATTAAGATAAGCAACAGCACTTGCAC
CTAAGTTAAGAACATTTTCTTCAATCCATTCAGTTGATCCAATCTATACAACAAAAAAGAGAACACAAGTAATTTAGTGA
AGCATCATATATAGATTCAACTTTTCGAAGTTACTAATTTACTAACCATTCCAAATTCTTCTGCATCCCAACTACAAAGG
AGAATGGTCCTACGTGGTCTCCAACCAGATTTAAGCAAAAGAGCAAATCGTCGACTAATGTCAAGTAAAGCAGAAGTTCC
ACTGTTTGGATCAACAGCTCCATATGTCCATGCATCTCTATGGTTCCCAAGTATCACATACCTATCCGCTTCTTCACTCC
CTCTTATTGTAACCACAACATTGTTAATTTTCTTCATTTTCATCTCCCCCTACAATTTAAAGAAGTAACACACACAAGAA
GTAACGAAAATTAATCACATAATTAAGAAATATAACGGAAAATTACAAAAGTCAAACCAAAGAAAACATAACGGAAATGC
AAAATTCTAGTTAACTAACCTGAAACGTCATGTTAATAACCATCCGTCCAGGGCCAACCCGTTGACCCGGTCCGACACGA
CCCGAATTCCGCCACTCCAACGGAGCTCTAGCACCGCCCAGAGAAGCCAAAATGATCTCAGCATTACGAAGAGACAAAGG
CAAAGATGGGATTTTGGGAAATCTCCGAGTGACCAATTCGTCATCCAAGCTCAGTTTTTCTCCTCCGACAACTCCGGGCC
AACCCGGGCTAACCGGATCTCCGATTCCTCTCATAACCGTACCTCTCTCAATCCCGCCAAATCCACCACCGTCATTCTCG
GCGTATATTAGCACTCCCAGCGCACCTTTAGCTTCTGCTATTTTCACAATTGCTCCTCTTCCCAAGTTTTCACCTTTCCT
CGCTAAAACCACACACCCTTTAACGCTCACACCAATAGACTCAAGCGCATGATAGTCTCTCTCCTCGCCGTGATTCACGA
AAACCACGTTACCTTGCGCCGACCCAGATGGAGAATAAGCGTGGTAAGGCCTAACGACCGGAGAGTCTCCGGGAACGTCG
TTTAAGTCAAACTCAAGAGTCGTCGTGTTGCTAAAACTTGCCGTGACGGAGATGTGCGTAGGATAAGATAAGAGAGCTTC
GTATTCGGCGACATGGGTCTCAAGTCCGAGGCTTTGGAAATGGTTAAAGACGTAGTGAAGTGTGTCTAAAGAGGGTTTAG
TTCCGGCGAGGTGAGGATGACGGGTCAATTCACGGAGGTAAGAGGAGATGGTGGCGTTAGAAGCAGAGGAGAGGAAGAGG
CGGCGGAGACGAAGGGCATTATAGGCATTTCGAGAAAATAGAAGAGGAGGAGTAACGGCGTCTGGATGATGGAGAGTGTA
GAAAGTGGCGACGAAAAGAACGATGACGAAGAGGAAAGAACAGAGAGGCGGCGGTTGTCGGAAAGGGATTATAGATATTC
CGGTAACGGTGGGTCTGGTGGTGAGAGGTTGTGACATTGCAGAGAGAGAGAGAGAGTAAATTGTTTTAGTAAGTATAGTG
GCTGATGAGCCAAAGTATTTATTATGAAATAATCTTCAGTCTCATTTTTACGTTTTTGTCTTCTTTGTCTTTATGAGTAT
TTTTGTCTTGGTCAAAACTCTGTTTATTAATCTCTTTTTCATCAACCTCCGAGAAATAATAACAAAGACTAATTCTTTGT
GTAATTACGAGAAACTAGAATTTCAACAGAGTCAGCAATCTAAGAAACTAGAATTTGAAAACCTTTTTCCCCCACTAAAT
TACTGAGCTTAGTGGAATGATGAAAAGCTGCGATATTGACGAACCAAAAATGAAAATGTGTATTGTTTGATTGAGTAGTA
GTGGGTGGCCAAAATACTATTTTTCTTCGTTTGAGTATCATTTTCAGTTTGTTTTAATTCGTTTTTATATCACTCGATGA
TGTATTGGGTCGTATTTGACATATTCCATTTTAGATTTATCATAATTAAACATTAGCATATCACTCGATCGTGATATATA
TTCTCCATTGTGATTATCATATGTTTTCCCTCATTGTCATTAATTATTTAAAGTGAAGGCAGCGTTGAAGGACAAGAGGA
GACACGAGACTGAGAACGGTGTTGGGACTTGGGACATCGAGATCGATAATTTTATCAATCTCGTGGAGGTATCCTCCAAA
CATGAATTTAATTATTTTTCGTCCAAAGCTATATATATATATGCATGCATTGATGAACTTCAAGTCCAGAACTTGTTACG
TTTCGTTTTGCATGATGTACACATATCCAGTTTTTTTGAAGAAAATAGAATTGGATTTACATTAGAAACTACCAACTATT
TGAACAAATGATGAGCACGCAATAAAAATGATAACCATGAAAAGCTTTTGTCTTTATGCATTTGATTCATTTGGTCGGAC
CTATTGTCTGTATGCATACTTACATAATAGTACATTATAATCCACTCAGAATTGACTAGAAAGAAAAAAAATGCTTTATA
AAAAAATGGAATTATCTCTTATCTATTTTTATTATTCACTATAGATTTTTTGTTGTCGCCTAATTCAATACAGACTATAA
TTTGTTCAAATGACCCAAATAAAAATTTTGGTTTGTCAGTTTTGGTTCCTTCTATGTTTTAGGGACACAGATAAACTTTA
GCAGGAGTATCTAAGTATAACCCCATCCATAAGATAATTTACATCTAGTCGTCGCCTATGCTCCATATATTTTCACTATG
AAAATAAGATCTTAAATTTTTTAAATGTACTTCTTCTCAAAAGAGTGGGAATTTCATGGAATGATTGAGGTAATTATAAA
AAAATCCTTTTTCTCTCTCAACTTGACGACTAGGGTTTCTTCTTCTCCTTGCCGCCGTTGGTGTGGCCTCTCGCCCACCG
GCGAGAATCTTCCTCTTTCTCCCTCCTCTTCCTTTCTTCT
>AT3G54730.3 | chr3:20256259-20259258 FORWARD LENGTH=3000
TAATTGAGGAGTTGCACCAGCAAAAAAACCAGAGCCTTGGACTGCACAATCTACATTAAGATAAGCAACAGCACTTGCAC
CTAAGTTAAGAACATTTTCTTCAATCCATTCAGTTGATCCAATCTATACAACAAAAAAGAGAACACAAGTAATTTAGTGA
AGCATCATATATAGATTCAACTTTTCGAAGTTACTAATTTACTAACCATTCCAAATTCTTCTGCATCCCAACTACAAAGG
AGAATGGTCCTACGTGGTCTCCAACCAGATTTAAGCAAAAGAGCAAATCGTCGACTAATGTCAAGTAAAGCAGAAGTTCC
ACTGTTTGGATCAACAGCTCCATATGTCCATGCATCTCTATGGTTCCCAAGTATCACATACCTATCCGCTTCTTCACTCC
CTCTTATTGTAACCACAACATTGTTAATTTTCTTCATTTTCATCTCCCCCTACAATTTAAAGAAGTAACACACACAAGAA
GTAACGAAAATTAATCACATAATTAAGAAATATAACGGAAAATTACAAAAGTCAAACCAAAGAAAACATAACGGAAATGC
AAAATTCTAGTTAACTAACCTGAAACGTCATGTTAATAACCATCCGTCCAGGGCCAACCCGTTGACCCGGTCCGACACGA
CCCGAATTCCGCCACTCCAACGGAGCTCTAGCACCGCCCAGAGAAGCCAAAATGATCTCAGCATTACGAAGAGACAAAGG
CAAAGATGGGATTTTGGGAAATCTCCGAGTGACCAATTCGTCATCCAAGCTCAGTTTTTCTCCTCCGACAACTCCGGGCC
AACCCGGGCTAACCGGATCTCCGATTCCTCTCATAACCGTACCTCTCTCAATCCCGCCAAATCCACCACCGTCATTCTCG
GCGTATATTAGCACTCCCAGCGCACCTTTAGCTTCTGCTATTTTCACAATTGCTCCTCTTCCCAAGTTTTCACCTTTCCT
CGCTAAAACCACACACCCTTTAACGCTCACACCAATAGACTCAAGCGCATGATAGTCTCTCTCCTCGCCGTGATTCACGA
AAACCACGTTACCTTGCGCCGACCCAGATGGAGAATAAGCGTGGTAAGGCCTAACGACCGGAGAGTCTCCGGGAACGTCG
TTTAAGTCAAACTCAAGAGTCGTCGTGTTGCTAAAACTTGCCGTGACGGAGATGTGCGTAGGATAAGATAAGAGAGCTTC
GTATTCGGCGACATGGGTCTCAAGTCCGAGGCTTTGGAAATGGTTAAAGACGTAGTGAAGTGTGTCTAAAGAGGGTTTAG
TTCCGGCGAGGTGAGGATGACGGGTCAATTCACGGAGGTAAGAGGAGATGGTGGCGTTAGAAGCAGAGGAGAGGAAGAGG
CGGCGGAGACGAAGGGCATTATAGGCATTTCGAGAAAATAGAAGAGGAGGAGTAACGGCGTCTGGATGATGGAGAGTGTA
GAAAGTGGCGACGAAAAGAACGATGACGAAGAGGAAAGAACAGAGAGGCGGCGGTTGTCGGAAAGGGATTATAGATATTC
CGGTAACGGTGGGTCTGGTGGTGAGAGGTTGTGACATTGCAGAGAGAGAGAGAGAGTAAATTGTTTTAGTAAGTATAGTG
GCTGATGAGCCAAAGTATTTATTATGAAATAATCTTCAGTCTCATTTTTACGTTTTTGTCTTCTTTGTCTTTATGAGTAT
TTTTGTCTTGGTCAAAACTCTGTTTATTAATCTCTTTTTCATCAACCTCCGAGAAATAATAACAAAGACTAATTCTTTGT
GTAATTACGAGAAACTAGAATTTCAACAGAGTCAGCAATCTAAGAAACTAGAATTTGAAAACCTTTTTCCCCCACTAAAT
TACTGAGCTTAGTGGAATGATGAAAAGCTGCGATATTGACGAACCAAAAATGAAAATGTGTATTGTTTGATTGAGTAGTA
GTGGGTGGCCAAAATACTATTTTTCTTCGTTTGAGTATCATTTTCAGTTTGTTTTAATTCGTTTTTATATCACTCGATGA
TGTATTGGGTCGTATTTGACATATTCCATTTTAGATTTATCATAATTAAACATTAGCATATCACTCGATCGTGATATATA
TTCTCCATTGTGATTATCATATGTTTTCCCTCATTGTCATTAATTATTTAAAGTGAAGGCAGCGTTGAAGGACAAGAGGA
GACACGAGACTGAGAACGGTGTTGGGACTTGGGACATCGAGATCGATAATTTTATCAATCTCGTGGAGGTATCCTCCAAA
CATGAATTTAATTATTTTTCGTCCAAAGCTATATATATATATGCATGCATTGATGAACTTCAAGTCCAGAACTTGTTACG
TTTCGTTTTGCATGATGTACACATATCCAGTTTTTTTGAAGAAAATAGAATTGGATTTACATTAGAAACTACCAACTATT
TGAACAAATGATGAGCACGCAATAAAAATGATAACCATGAAAAGCTTTTGTCTTTATGCATTTGATTCATTTGGTCGGAC
CTATTGTCTGTATGCATACTTACATAATAGTACATTATAATCCACTCAGAATTGACTAGAAAGAAAAAAAATGCTTTATA
AAAAAATGGAATTATCTCTTATCTATTTTTATTATTCACTATAGATTTTTTGTTGTCGCCTAATTCAATACAGACTATAA
TTTGTTCAAATGACCCAAATAAAAATTTTGGTTTGTCAGTTTTGGTTCCTTCTATGTTTTAGGGACACAGATAAACTTTA
GCAGGAGTATCTAAGTATAACCCCATCCATAAGATAATTTACATCTAGTCGTCGCCTATGCTCCATATATTTTCACTATG
AAAATAAGATCTTAAATTTTTTAAATGTACTTCTTCTCAAAAGAGTGGGAATTTCATGGAATGATTGAGGTAATTATAAA
AAAATCCTTTTTCTCTCTCAACTTGACGACTAGGGTTTCTTCTTCTCCTTGCCGCCGTTGGTGTGGCCTCTCGCCCACCG
GCGAGAATCTTCCTCTTTCTCCCTCCTCTTCCTTTCTTCT
>AT3G54730.2 | chr3:20256259-20259258 FORWARD LENGTH=3000
TAATTGAGGAGTTGCACCAGCAAAAAAACCAGAGCCTTGGACTGCACAATCTACATTAAGATAAGCAACAGCACTTGCAC
CTAAGTTAAGAACATTTTCTTCAATCCATTCAGTTGATCCAATCTATACAACAAAAAAGAGAACACAAGTAATTTAGTGA
AGCATCATATATAGATTCAACTTTTCGAAGTTACTAATTTACTAACCATTCCAAATTCTTCTGCATCCCAACTACAAAGG
AGAATGGTCCTACGTGGTCTCCAACCAGATTTAAGCAAAAGAGCAAATCGTCGACTAATGTCAAGTAAAGCAGAAGTTCC
ACTGTTTGGATCAACAGCTCCATATGTCCATGCATCTCTATGGTTCCCAAGTATCACATACCTATCCGCTTCTTCACTCC
CTCTTATTGTAACCACAACATTGTTAATTTTCTTCATTTTCATCTCCCCCTACAATTTAAAGAAGTAACACACACAAGAA
GTAACGAAAATTAATCACATAATTAAGAAATATAACGGAAAATTACAAAAGTCAAACCAAAGAAAACATAACGGAAATGC
AAAATTCTAGTTAACTAACCTGAAACGTCATGTTAATAACCATCCGTCCAGGGCCAACCCGTTGACCCGGTCCGACACGA
CCCGAATTCCGCCACTCCAACGGAGCTCTAGCACCGCCCAGAGAAGCCAAAATGATCTCAGCATTACGAAGAGACAAAGG
CAAAGATGGGATTTTGGGAAATCTCCGAGTGACCAATTCGTCATCCAAGCTCAGTTTTTCTCCTCCGACAACTCCGGGCC
AACCCGGGCTAACCGGATCTCCGATTCCTCTCATAACCGTACCTCTCTCAATCCCGCCAAATCCACCACCGTCATTCTCG
GCGTATATTAGCACTCCCAGCGCACCTTTAGCTTCTGCTATTTTCACAATTGCTCCTCTTCCCAAGTTTTCACCTTTCCT
CGCTAAAACCACACACCCTTTAACGCTCACACCAATAGACTCAAGCGCATGATAGTCTCTCTCCTCGCCGTGATTCACGA
AAACCACGTTACCTTGCGCCGACCCAGATGGAGAATAAGCGTGGTAAGGCCTAACGACCGGAGAGTCTCCGGGAACGTCG
TTTAAGTCAAACTCAAGAGTCGTCGTGTTGCTAAAACTTGCCGTGACGGAGATGTGCGTAGGATAAGATAAGAGAGCTTC
GTATTCGGCGACATGGGTCTCAAGTCCGAGGCTTTGGAAATGGTTAAAGACGTAGTGAAGTGTGTCTAAAGAGGGTTTAG
TTCCGGCGAGGTGAGGATGACGGGTCAATTCACGGAGGTAAGAGGAGATGGTGGCGTTAGAAGCAGAGGAGAGGAAGAGG
CGGCGGAGACGAAGGGCATTATAGGCATTTCGAGAAAATAGAAGAGGAGGAGTAACGGCGTCTGGATGATGGAGAGTGTA
GAAAGTGGCGACGAAAAGAACGATGACGAAGAGGAAAGAACAGAGAGGCGGCGGTTGTCGGAAAGGGATTATAGATATTC
CGGTAACGGTGGGTCTGGTGGTGAGAGGTTGTGACATTGCAGAGAGAGAGAGAGAGTAAATTGTTTTAGTAAGTATAGTG
GCTGATGAGCCAAAGTATTTATTATGAAATAATCTTCAGTCTCATTTTTACGTTTTTGTCTTCTTTGTCTTTATGAGTAT
TTTTGTCTTGGTCAAAACTCTGTTTATTAATCTCTTTTTCATCAACCTCCGAGAAATAATAACAAAGACTAATTCTTTGT
GTAATTACGAGAAACTAGAATTTCAACAGAGTCAGCAATCTAAGAAACTAGAATTTGAAAACCTTTTTCCCCCACTAAAT
TACTGAGCTTAGTGGAATGATGAAAAGCTGCGATATTGACGAACCAAAAATGAAAATGTGTATTGTTTGATTGAGTAGTA
GTGGGTGGCCAAAATACTATTTTTCTTCGTTTGAGTATCATTTTCAGTTTGTTTTAATTCGTTTTTATATCACTCGATGA
TGTATTGGGTCGTATTTGACATATTCCATTTTAGATTTATCATAATTAAACATTAGCATATCACTCGATCGTGATATATA
TTCTCCATTGTGATTATCATATGTTTTCCCTCATTGTCATTAATTATTTAAAGTGAAGGCAGCGTTGAAGGACAAGAGGA
GACACGAGACTGAGAACGGTGTTGGGACTTGGGACATCGAGATCGATAATTTTATCAATCTCGTGGAGGTATCCTCCAAA
CATGAATTTAATTATTTTTCGTCCAAAGCTATATATATATATGCATGCATTGATGAACTTCAAGTCCAGAACTTGTTACG
TTTCGTTTTGCATGATGTACACATATCCAGTTTTTTTGAAGAAAATAGAATTGGATTTACATTAGAAACTACCAACTATT
TGAACAAATGATGAGCACGCAATAAAAATGATAACCATGAAAAGCTTTTGTCTTTATGCATTTGATTCATTTGGTCGGAC
CTATTGTCTGTATGCATACTTACATAATAGTACATTATAATCCACTCAGAATTGACTAGAAAGAAAAAAAATGCTTTATA
AAAAAATGGAATTATCTCTTATCTATTTTTATTATTCACTATAGATTTTTTGTTGTCGCCTAATTCAATACAGACTATAA
TTTGTTCAAATGACCCAAATAAAAATTTTGGTTTGTCAGTTTTGGTTCCTTCTATGTTTTAGGGACACAGATAAACTTTA
GCAGGAGTATCTAAGTATAACCCCATCCATAAGATAATTTACATCTAGTCGTCGCCTATGCTCCATATATTTTCACTATG
AAAATAAGATCTTAAATTTTTTAAATGTACTTCTTCTCAAAAGAGTGGGAATTTCATGGAATGATTGAGGTAATTATAAA
AAAATCCTTTTTCTCTCTCAACTTGACGACTAGGGTTTCTTCTTCTCCTTGCCGCCGTTGGTGTGGCCTCTCGCCCACCG
GCGAGAATCTTCCTCTTTCTCCCTCCTCTTCCTTTCTTCT
>AT3G54730.4 | chr3:20256259-20259258 FORWARD LENGTH=3000
TAATTGAGGAGTTGCACCAGCAAAAAAACCAGAGCCTTGGACTGCACAATCTACATTAAGATAAGCAACAGCACTTGCAC
CTAAGTTAAGAACATTTTCTTCAATCCATTCAGTTGATCCAATCTATACAACAAAAAAGAGAACACAAGTAATTTAGTGA
AGCATCATATATAGATTCAACTTTTCGAAGTTACTAATTTACTAACCATTCCAAATTCTTCTGCATCCCAACTACAAAGG
AGAATGGTCCTACGTGGTCTCCAACCAGATTTAAGCAAAAGAGCAAATCGTCGACTAATGTCAAGTAAAGCAGAAGTTCC
ACTGTTTGGATCAACAGCTCCATATGTCCATGCATCTCTATGGTTCCCAAGTATCACATACCTATCCGCTTCTTCACTCC
CTCTTATTGTAACCACAACATTGTTAATTTTCTTCATTTTCATCTCCCCCTACAATTTAAAGAAGTAACACACACAAGAA
GTAACGAAAATTAATCACATAATTAAGAAATATAACGGAAAATTACAAAAGTCAAACCAAAGAAAACATAACGGAAATGC
AAAATTCTAGTTAACTAACCTGAAACGTCATGTTAATAACCATCCGTCCAGGGCCAACCCGTTGACCCGGTCCGACACGA
CCCGAATTCCGCCACTCCAACGGAGCTCTAGCACCGCCCAGAGAAGCCAAAATGATCTCAGCATTACGAAGAGACAAAGG
CAAAGATGGGATTTTGGGAAATCTCCGAGTGACCAATTCGTCATCCAAGCTCAGTTTTTCTCCTCCGACAACTCCGGGCC
AACCCGGGCTAACCGGATCTCCGATTCCTCTCATAACCGTACCTCTCTCAATCCCGCCAAATCCACCACCGTCATTCTCG
GCGTATATTAGCACTCCCAGCGCACCTTTAGCTTCTGCTATTTTCACAATTGCTCCTCTTCCCAAGTTTTCACCTTTCCT
CGCTAAAACCACACACCCTTTAACGCTCACACCAATAGACTCAAGCGCATGATAGTCTCTCTCCTCGCCGTGATTCACGA
AAACCACGTTACCTTGCGCCGACCCAGATGGAGAATAAGCGTGGTAAGGCCTAACGACCGGAGAGTCTCCGGGAACGTCG
TTTAAGTCAAACTCAAGAGTCGTCGTGTTGCTAAAACTTGCCGTGACGGAGATGTGCGTAGGATAAGATAAGAGAGCTTC
GTATTCGGCGACATGGGTCTCAAGTCCGAGGCTTTGGAAATGGTTAAAGACGTAGTGAAGTGTGTCTAAAGAGGGTTTAG
TTCCGGCGAGGTGAGGATGACGGGTCAATTCACGGAGGTAAGAGGAGATGGTGGCGTTAGAAGCAGAGGAGAGGAAGAGG
CGGCGGAGACGAAGGGCATTATAGGCATTTCGAGAAAATAGAAGAGGAGGAGTAACGGCGTCTGGATGATGGAGAGTGTA
GAAAGTGGCGACGAAAAGAACGATGACGAAGAGGAAAGAACAGAGAGGCGGCGGTTGTCGGAAAGGGATTATAGATATTC
CGGTAACGGTGGGTCTGGTGGTGAGAGGTTGTGACATTGCAGAGAGAGAGAGAGAGTAAATTGTTTTAGTAAGTATAGTG
GCTGATGAGCCAAAGTATTTATTATGAAATAATCTTCAGTCTCATTTTTACGTTTTTGTCTTCTTTGTCTTTATGAGTAT
TTTTGTCTTGGTCAAAACTCTGTTTATTAATCTCTTTTTCATCAACCTCCGAGAAATAATAACAAAGACTAATTCTTTGT
GTAATTACGAGAAACTAGAATTTCAACAGAGTCAGCAATCTAAGAAACTAGAATTTGAAAACCTTTTTCCCCCACTAAAT
TACTGAGCTTAGTGGAATGATGAAAAGCTGCGATATTGACGAACCAAAAATGAAAATGTGTATTGTTTGATTGAGTAGTA
GTGGGTGGCCAAAATACTATTTTTCTTCGTTTGAGTATCATTTTCAGTTTGTTTTAATTCGTTTTTATATCACTCGATGA
TGTATTGGGTCGTATTTGACATATTCCATTTTAGATTTATCATAATTAAACATTAGCATATCACTCGATCGTGATATATA
TTCTCCATTGTGATTATCATATGTTTTCCCTCATTGTCATTAATTATTTAAAGTGAAGGCAGCGTTGAAGGACAAGAGGA
GACACGAGACTGAGAACGGTGTTGGGACTTGGGACATCGAGATCGATAATTTTATCAATCTCGTGGAGGTATCCTCCAAA
CATGAATTTAATTATTTTTCGTCCAAAGCTATATATATATATGCATGCATTGATGAACTTCAAGTCCAGAACTTGTTACG
TTTCGTTTTGCATGATGTACACATATCCAGTTTTTTTGAAGAAAATAGAATTGGATTTACATTAGAAACTACCAACTATT
TGAACAAATGATGAGCACGCAATAAAAATGATAACCATGAAAAGCTTTTGTCTTTATGCATTTGATTCATTTGGTCGGAC
CTATTGTCTGTATGCATACTTACATAATAGTACATTATAATCCACTCAGAATTGACTAGAAAGAAAAAAAATGCTTTATA
AAAAAATGGAATTATCTCTTATCTATTTTTATTATTCACTATAGATTTTTTGTTGTCGCCTAATTCAATACAGACTATAA
TTTGTTCAAATGACCCAAATAAAAATTTTGGTTTGTCAGTTTTGGTTCCTTCTATGTTTTAGGGACACAGATAAACTTTA
GCAGGAGTATCTAAGTATAACCCCATCCATAAGATAATTTACATCTAGTCGTCGCCTATGCTCCATATATTTTCACTATG
AAAATAAGATCTTAAATTTTTTAAATGTACTTCTTCTCAAAAGAGTGGGAATTTCATGGAATGATTGAGGTAATTATAAA
AAAATCCTTTTTCTCTCTCAACTTGACGACTAGGGTTTCTTCTTCTCCTTGCCGCCGTTGGTGTGGCCTCTCGCCCACCG
GCGAGAATCTTCCTCTTTCTCCCTCCTCTTCCTTTCTTCT
>AT3G54740.3 | chr3:20259949-20262948 FORWARD LENGTH=3000
GTTATTGTTTCTTTGGTTTGGTTTCTTGAAATTTCACGCAGGATAAAGGAAAAGACATATGACGTCTTAACAAGAAATGA
TCTTGGGTCTTGGACTCCAGATTTGTTCATCGAGAAGTGGTGGTTTTCGCAACCCCACACCTCTCCGAAGTTGAGGTTTT
TCTCACATCTCGTAGGCTCAAGAAGTTGGTGCTTTGTCGCCTATGCTATCGTAGCCGTATTTCATGATGCGTTTTATCCA
CTAGAGGATGTTGCATCTCCGGACAGCAGATCACCAAGTGTGCTCTCTTATTTCCGAAAGCTCATCTCATGTTTCAGCAC
TATTGGTGTCTCCAACTTTAGTTGCTTAACTGTTATGTATGTTTTTATCTTTTTCTTTCGTGCTTTCCGTATGCCATTTG
TAGCAGTGGTTTCTTTGGCCTTTGTAGCATCTTTGATGTACTTGTTGAACCATTTCTCCATTGTTGGAGAGTAGAATCAT
TTATAAAAAGCTAGTTTGACCAAAAAAAAAAAATTGAGGTAATTATAAATTAGAAATCTGACAGCACTATCGTGAGAGAT
AGGGAGGACAAATCTAAGTGGGTCCTTGAACGTATCTTTGTAGTGTGCACCTTCATAAATATAATCCGAGTCATCATTCG
GACAAAATATTCTAGGGACATTGGAAGTGTTGGGTTTAGACAATAGACTTCTATAAATCTGGTAGACAAAAGTTAATCAT
AAAAATCTGGTAGGCAACAAAAAAAGACTACCTTAAATTTGTTTCTTTGTTCAATCAAAATCCATACAAAACTTTTAAAA
TTATTAGCAGATTTTCTCAAGTATAAATGTCTTACAACTCTTACAAACTATTTTCAGTGAACAAAACTCTATCCTAATCA
ATTGAGTAGACTTTACTATAGAGGTCTCGAAACAATTAAGCATAACTTAGTAAAAGTTGTTGTTGTTCTCAGAAAAATAC
TTGAGCACTCTTCATGAAACATATTTTGAAGCACTTACTTAGAAGTGCATCTTTGAAAGTAACTTTATGTTTTGCAGTTC
TCTCTCTCTGCTTACGAGTGCACGCACACAGGAAATAAAGGTTCAAATATTATAAACTAGTGGAAGTAAAATTATGGGTT
GGAATCTTGGAGACTAAACGATTTAGCAAGGAGAGGGAAGGGTCAAGGGCTAATATTTTGGGCCAAACTATTTCTAAAAG
CCCAAGAAACTAAAAAAATGTTCAAAGCTAAACAATGTAATGAAAAACATTTTCAACAAAAACATTTTCTGTCTCTAGCT
CTCTTATCTTCTTTTCCTCTGACCAACCAAAGTAAAAGGACCATTTGCATTTATACTAATGTAAGATGTTTAAAGAAGAA
GCCCAATTGTCTGCAGCTTCTTCAGTGAATCATTAAGGAATCGAAAGCCAATTATCTGAACACTAGATAGACGATCAAAA
CACTATTCAATAAAATGTACATCTTTTGTTTTAGTTATTATTCCGACGAAAGTAGCGACCCTTTTTCTATTCAACAAGAA
CATAGCAGCGCACCAATATTATTGGGCCATCTCCTTTTCATTGACTTTGACCAGCTCCTTTTCATTGACGTTTTTTTGTA
TTATTGGGCCAAACAATATATTGAAGCCCAAAAGATTAAAAATTGTAATATATTCAATTGTGGGCTCAATTGAAGATTTT
AGAGGAAAACACAACCTTTTCATTGACTCTTATAAGATTGTGTCGTTAATAATGTGGTGTTAACTTTCCTCAAAACTCTT
ACTTCCTAATTGTTGATAGGAGATTTAGATTAGCTAGAAGAAGGCACAGCTACAAGATTTTAAAAACACACACTTACTTG
TACTTGTAATTACACCCTCACTTATGGGTTCAGTATTTATGGATTCAGAAGTCTTCTTTAGTTTGTTGGGCCAAACTACT
TTTAAAGCCCAAACGATTACATCTTTTTTTTTTACTGTTGTTATTATCTTAAGACAATAATCACGTGTTATAACCAACTC
TATTAAATTTCTGTCACAATTAGAATTTAAAGCCTGACACAAAATCCATGTGAGCCAAAAATTCAACTAACCAATGAAAA
TACATCTACCCAATTGACAAATGTCATGCAACCATATTTGTGCTTTTATAAAATAAATATTAAATATCAAATATTAACAA
TGGTGGATTGAAATTTCTGTTATGACTTAAACTTATGACATATTGCATAGTTTTAGACTTTTAGTAGTTCGGGTGAATGA
GCCAGTAGAGTTGGTAAAACATTTTGATTCTAATCATATATCAAAACTTGTTAAGGTAGGATTCTACTAAATTTATAACT
AATGCCCATATGATTTATTTTATTGATTATTGATTTAGCTTTTGCTTTTTTTTTTCTCCTCAAAAAAGGGAAATTTAATT
CATATGATAATAGCTGGTGGTCTTTGTGGGCACATAGCCCAAGAACTTTGAAAATACGCTCCGAAAAAGGAGGGAGAGAG
AGACGAGGAAGATGAAGAATCAAACACAACAGAGACAAAAGACAATCTTATCCTCCTAAATTCTCTCTCTTTTCTCTTCT
TTCGTAGGAACAACTTCTCTCCCTCCTGTTAATCCCGCCGTTTCTTACATTTTCCTCTGTTTTTTTCCCGGGAAACAGAA
GGAAAATTTTCGTTTTTTTTTCTTCTTTTTCCCGGAAGAAGAGATCTTTGTGAATTAGGTAGCTGCCCACATCTTTAAGA
CTTGTCTCGAGGTATAAAGATTATATCTTTTCTTCAAAATATACCTTCTTTGTGTCTTCTTACCTTCTCTGTTTGGCTAT
GCCAAAACTTTCGTGCATCTGTTTAACAGCAACGTTGTTTATTCCAGCTGGCGTGGCTTCATTCTTCCGGTTAATTCAAT
TGGAGAATGCAACAAAGGTTACTGCTTTTATTAGATTCTAAAGCTAGGGTTTTTGGGAACGTGCTTAATCTGTCTGTATC
TTAGCATTTGAGATTGGGTTTTTGGGTATAATAACCTATT
>AT3G54740.2 | chr3:20259949-20262948 FORWARD LENGTH=3000
GTTATTGTTTCTTTGGTTTGGTTTCTTGAAATTTCACGCAGGATAAAGGAAAAGACATATGACGTCTTAACAAGAAATGA
TCTTGGGTCTTGGACTCCAGATTTGTTCATCGAGAAGTGGTGGTTTTCGCAACCCCACACCTCTCCGAAGTTGAGGTTTT
TCTCACATCTCGTAGGCTCAAGAAGTTGGTGCTTTGTCGCCTATGCTATCGTAGCCGTATTTCATGATGCGTTTTATCCA
CTAGAGGATGTTGCATCTCCGGACAGCAGATCACCAAGTGTGCTCTCTTATTTCCGAAAGCTCATCTCATGTTTCAGCAC
TATTGGTGTCTCCAACTTTAGTTGCTTAACTGTTATGTATGTTTTTATCTTTTTCTTTCGTGCTTTCCGTATGCCATTTG
TAGCAGTGGTTTCTTTGGCCTTTGTAGCATCTTTGATGTACTTGTTGAACCATTTCTCCATTGTTGGAGAGTAGAATCAT
TTATAAAAAGCTAGTTTGACCAAAAAAAAAAAATTGAGGTAATTATAAATTAGAAATCTGACAGCACTATCGTGAGAGAT
AGGGAGGACAAATCTAAGTGGGTCCTTGAACGTATCTTTGTAGTGTGCACCTTCATAAATATAATCCGAGTCATCATTCG
GACAAAATATTCTAGGGACATTGGAAGTGTTGGGTTTAGACAATAGACTTCTATAAATCTGGTAGACAAAAGTTAATCAT
AAAAATCTGGTAGGCAACAAAAAAAGACTACCTTAAATTTGTTTCTTTGTTCAATCAAAATCCATACAAAACTTTTAAAA
TTATTAGCAGATTTTCTCAAGTATAAATGTCTTACAACTCTTACAAACTATTTTCAGTGAACAAAACTCTATCCTAATCA
ATTGAGTAGACTTTACTATAGAGGTCTCGAAACAATTAAGCATAACTTAGTAAAAGTTGTTGTTGTTCTCAGAAAAATAC
TTGAGCACTCTTCATGAAACATATTTTGAAGCACTTACTTAGAAGTGCATCTTTGAAAGTAACTTTATGTTTTGCAGTTC
TCTCTCTCTGCTTACGAGTGCACGCACACAGGAAATAAAGGTTCAAATATTATAAACTAGTGGAAGTAAAATTATGGGTT
GGAATCTTGGAGACTAAACGATTTAGCAAGGAGAGGGAAGGGTCAAGGGCTAATATTTTGGGCCAAACTATTTCTAAAAG
CCCAAGAAACTAAAAAAATGTTCAAAGCTAAACAATGTAATGAAAAACATTTTCAACAAAAACATTTTCTGTCTCTAGCT
CTCTTATCTTCTTTTCCTCTGACCAACCAAAGTAAAAGGACCATTTGCATTTATACTAATGTAAGATGTTTAAAGAAGAA
GCCCAATTGTCTGCAGCTTCTTCAGTGAATCATTAAGGAATCGAAAGCCAATTATCTGAACACTAGATAGACGATCAAAA
CACTATTCAATAAAATGTACATCTTTTGTTTTAGTTATTATTCCGACGAAAGTAGCGACCCTTTTTCTATTCAACAAGAA
CATAGCAGCGCACCAATATTATTGGGCCATCTCCTTTTCATTGACTTTGACCAGCTCCTTTTCATTGACGTTTTTTTGTA
TTATTGGGCCAAACAATATATTGAAGCCCAAAAGATTAAAAATTGTAATATATTCAATTGTGGGCTCAATTGAAGATTTT
AGAGGAAAACACAACCTTTTCATTGACTCTTATAAGATTGTGTCGTTAATAATGTGGTGTTAACTTTCCTCAAAACTCTT
ACTTCCTAATTGTTGATAGGAGATTTAGATTAGCTAGAAGAAGGCACAGCTACAAGATTTTAAAAACACACACTTACTTG
TACTTGTAATTACACCCTCACTTATGGGTTCAGTATTTATGGATTCAGAAGTCTTCTTTAGTTTGTTGGGCCAAACTACT
TTTAAAGCCCAAACGATTACATCTTTTTTTTTTACTGTTGTTATTATCTTAAGACAATAATCACGTGTTATAACCAACTC
TATTAAATTTCTGTCACAATTAGAATTTAAAGCCTGACACAAAATCCATGTGAGCCAAAAATTCAACTAACCAATGAAAA
TACATCTACCCAATTGACAAATGTCATGCAACCATATTTGTGCTTTTATAAAATAAATATTAAATATCAAATATTAACAA
TGGTGGATTGAAATTTCTGTTATGACTTAAACTTATGACATATTGCATAGTTTTAGACTTTTAGTAGTTCGGGTGAATGA
GCCAGTAGAGTTGGTAAAACATTTTGATTCTAATCATATATCAAAACTTGTTAAGGTAGGATTCTACTAAATTTATAACT
AATGCCCATATGATTTATTTTATTGATTATTGATTTAGCTTTTGCTTTTTTTTTTCTCCTCAAAAAAGGGAAATTTAATT
CATATGATAATAGCTGGTGGTCTTTGTGGGCACATAGCCCAAGAACTTTGAAAATACGCTCCGAAAAAGGAGGGAGAGAG
AGACGAGGAAGATGAAGAATCAAACACAACAGAGACAAAAGACAATCTTATCCTCCTAAATTCTCTCTCTTTTCTCTTCT
TTCGTAGGAACAACTTCTCTCCCTCCTGTTAATCCCGCCGTTTCTTACATTTTCCTCTGTTTTTTTCCCGGGAAACAGAA
GGAAAATTTTCGTTTTTTTTTCTTCTTTTTCCCGGAAGAAGAGATCTTTGTGAATTAGGTAGCTGCCCACATCTTTAAGA
CTTGTCTCGAGGTATAAAGATTATATCTTTTCTTCAAAATATACCTTCTTTGTGTCTTCTTACCTTCTCTGTTTGGCTAT
GCCAAAACTTTCGTGCATCTGTTTAACAGCAACGTTGTTTATTCCAGCTGGCGTGGCTTCATTCTTCCGGTTAATTCAAT
TGGAGAATGCAACAAAGGTTACTGCTTTTATTAGATTCTAAAGCTAGGGTTTTTGGGAACGTGCTTAATCTGTCTGTATC
TTAGCATTTGAGATTGGGTTTTTGGGTATAATAACCTATT
>AT3G54740.6 | chr3:20259949-20262948 FORWARD LENGTH=3000
GTTATTGTTTCTTTGGTTTGGTTTCTTGAAATTTCACGCAGGATAAAGGAAAAGACATATGACGTCTTAACAAGAAATGA
TCTTGGGTCTTGGACTCCAGATTTGTTCATCGAGAAGTGGTGGTTTTCGCAACCCCACACCTCTCCGAAGTTGAGGTTTT
TCTCACATCTCGTAGGCTCAAGAAGTTGGTGCTTTGTCGCCTATGCTATCGTAGCCGTATTTCATGATGCGTTTTATCCA
CTAGAGGATGTTGCATCTCCGGACAGCAGATCACCAAGTGTGCTCTCTTATTTCCGAAAGCTCATCTCATGTTTCAGCAC
TATTGGTGTCTCCAACTTTAGTTGCTTAACTGTTATGTATGTTTTTATCTTTTTCTTTCGTGCTTTCCGTATGCCATTTG
TAGCAGTGGTTTCTTTGGCCTTTGTAGCATCTTTGATGTACTTGTTGAACCATTTCTCCATTGTTGGAGAGTAGAATCAT
TTATAAAAAGCTAGTTTGACCAAAAAAAAAAAATTGAGGTAATTATAAATTAGAAATCTGACAGCACTATCGTGAGAGAT
AGGGAGGACAAATCTAAGTGGGTCCTTGAACGTATCTTTGTAGTGTGCACCTTCATAAATATAATCCGAGTCATCATTCG
GACAAAATATTCTAGGGACATTGGAAGTGTTGGGTTTAGACAATAGACTTCTATAAATCTGGTAGACAAAAGTTAATCAT
AAAAATCTGGTAGGCAACAAAAAAAGACTACCTTAAATTTGTTTCTTTGTTCAATCAAAATCCATACAAAACTTTTAAAA
TTATTAGCAGATTTTCTCAAGTATAAATGTCTTACAACTCTTACAAACTATTTTCAGTGAACAAAACTCTATCCTAATCA
ATTGAGTAGACTTTACTATAGAGGTCTCGAAACAATTAAGCATAACTTAGTAAAAGTTGTTGTTGTTCTCAGAAAAATAC
TTGAGCACTCTTCATGAAACATATTTTGAAGCACTTACTTAGAAGTGCATCTTTGAAAGTAACTTTATGTTTTGCAGTTC
TCTCTCTCTGCTTACGAGTGCACGCACACAGGAAATAAAGGTTCAAATATTATAAACTAGTGGAAGTAAAATTATGGGTT
GGAATCTTGGAGACTAAACGATTTAGCAAGGAGAGGGAAGGGTCAAGGGCTAATATTTTGGGCCAAACTATTTCTAAAAG
CCCAAGAAACTAAAAAAATGTTCAAAGCTAAACAATGTAATGAAAAACATTTTCAACAAAAACATTTTCTGTCTCTAGCT
CTCTTATCTTCTTTTCCTCTGACCAACCAAAGTAAAAGGACCATTTGCATTTATACTAATGTAAGATGTTTAAAGAAGAA
GCCCAATTGTCTGCAGCTTCTTCAGTGAATCATTAAGGAATCGAAAGCCAATTATCTGAACACTAGATAGACGATCAAAA
CACTATTCAATAAAATGTACATCTTTTGTTTTAGTTATTATTCCGACGAAAGTAGCGACCCTTTTTCTATTCAACAAGAA
CATAGCAGCGCACCAATATTATTGGGCCATCTCCTTTTCATTGACTTTGACCAGCTCCTTTTCATTGACGTTTTTTTGTA
TTATTGGGCCAAACAATATATTGAAGCCCAAAAGATTAAAAATTGTAATATATTCAATTGTGGGCTCAATTGAAGATTTT
AGAGGAAAACACAACCTTTTCATTGACTCTTATAAGATTGTGTCGTTAATAATGTGGTGTTAACTTTCCTCAAAACTCTT
ACTTCCTAATTGTTGATAGGAGATTTAGATTAGCTAGAAGAAGGCACAGCTACAAGATTTTAAAAACACACACTTACTTG
TACTTGTAATTACACCCTCACTTATGGGTTCAGTATTTATGGATTCAGAAGTCTTCTTTAGTTTGTTGGGCCAAACTACT
TTTAAAGCCCAAACGATTACATCTTTTTTTTTTACTGTTGTTATTATCTTAAGACAATAATCACGTGTTATAACCAACTC
TATTAAATTTCTGTCACAATTAGAATTTAAAGCCTGACACAAAATCCATGTGAGCCAAAAATTCAACTAACCAATGAAAA
TACATCTACCCAATTGACAAATGTCATGCAACCATATTTGTGCTTTTATAAAATAAATATTAAATATCAAATATTAACAA
TGGTGGATTGAAATTTCTGTTATGACTTAAACTTATGACATATTGCATAGTTTTAGACTTTTAGTAGTTCGGGTGAATGA
GCCAGTAGAGTTGGTAAAACATTTTGATTCTAATCATATATCAAAACTTGTTAAGGTAGGATTCTACTAAATTTATAACT
AATGCCCATATGATTTATTTTATTGATTATTGATTTAGCTTTTGCTTTTTTTTTTCTCCTCAAAAAAGGGAAATTTAATT
CATATGATAATAGCTGGTGGTCTTTGTGGGCACATAGCCCAAGAACTTTGAAAATACGCTCCGAAAAAGGAGGGAGAGAG
AGACGAGGAAGATGAAGAATCAAACACAACAGAGACAAAAGACAATCTTATCCTCCTAAATTCTCTCTCTTTTCTCTTCT
TTCGTAGGAACAACTTCTCTCCCTCCTGTTAATCCCGCCGTTTCTTACATTTTCCTCTGTTTTTTTCCCGGGAAACAGAA
GGAAAATTTTCGTTTTTTTTTCTTCTTTTTCCCGGAAGAAGAGATCTTTGTGAATTAGGTAGCTGCCCACATCTTTAAGA
CTTGTCTCGAGGTATAAAGATTATATCTTTTCTTCAAAATATACCTTCTTTGTGTCTTCTTACCTTCTCTGTTTGGCTAT
GCCAAAACTTTCGTGCATCTGTTTAACAGCAACGTTGTTTATTCCAGCTGGCGTGGCTTCATTCTTCCGGTTAATTCAAT
TGGAGAATGCAACAAAGGTTACTGCTTTTATTAGATTCTAAAGCTAGGGTTTTTGGGAACGTGCTTAATCTGTCTGTATC
TTAGCATTTGAGATTGGGTTTTTGGGTATAATAACCTATT
>AT3G54740.5 | chr3:20259949-20262948 FORWARD LENGTH=3000
GTTATTGTTTCTTTGGTTTGGTTTCTTGAAATTTCACGCAGGATAAAGGAAAAGACATATGACGTCTTAACAAGAAATGA
TCTTGGGTCTTGGACTCCAGATTTGTTCATCGAGAAGTGGTGGTTTTCGCAACCCCACACCTCTCCGAAGTTGAGGTTTT
TCTCACATCTCGTAGGCTCAAGAAGTTGGTGCTTTGTCGCCTATGCTATCGTAGCCGTATTTCATGATGCGTTTTATCCA
CTAGAGGATGTTGCATCTCCGGACAGCAGATCACCAAGTGTGCTCTCTTATTTCCGAAAGCTCATCTCATGTTTCAGCAC
TATTGGTGTCTCCAACTTTAGTTGCTTAACTGTTATGTATGTTTTTATCTTTTTCTTTCGTGCTTTCCGTATGCCATTTG
TAGCAGTGGTTTCTTTGGCCTTTGTAGCATCTTTGATGTACTTGTTGAACCATTTCTCCATTGTTGGAGAGTAGAATCAT
TTATAAAAAGCTAGTTTGACCAAAAAAAAAAAATTGAGGTAATTATAAATTAGAAATCTGACAGCACTATCGTGAGAGAT
AGGGAGGACAAATCTAAGTGGGTCCTTGAACGTATCTTTGTAGTGTGCACCTTCATAAATATAATCCGAGTCATCATTCG
GACAAAATATTCTAGGGACATTGGAAGTGTTGGGTTTAGACAATAGACTTCTATAAATCTGGTAGACAAAAGTTAATCAT
AAAAATCTGGTAGGCAACAAAAAAAGACTACCTTAAATTTGTTTCTTTGTTCAATCAAAATCCATACAAAACTTTTAAAA
TTATTAGCAGATTTTCTCAAGTATAAATGTCTTACAACTCTTACAAACTATTTTCAGTGAACAAAACTCTATCCTAATCA
ATTGAGTAGACTTTACTATAGAGGTCTCGAAACAATTAAGCATAACTTAGTAAAAGTTGTTGTTGTTCTCAGAAAAATAC
TTGAGCACTCTTCATGAAACATATTTTGAAGCACTTACTTAGAAGTGCATCTTTGAAAGTAACTTTATGTTTTGCAGTTC
TCTCTCTCTGCTTACGAGTGCACGCACACAGGAAATAAAGGTTCAAATATTATAAACTAGTGGAAGTAAAATTATGGGTT
GGAATCTTGGAGACTAAACGATTTAGCAAGGAGAGGGAAGGGTCAAGGGCTAATATTTTGGGCCAAACTATTTCTAAAAG
CCCAAGAAACTAAAAAAATGTTCAAAGCTAAACAATGTAATGAAAAACATTTTCAACAAAAACATTTTCTGTCTCTAGCT
CTCTTATCTTCTTTTCCTCTGACCAACCAAAGTAAAAGGACCATTTGCATTTATACTAATGTAAGATGTTTAAAGAAGAA
GCCCAATTGTCTGCAGCTTCTTCAGTGAATCATTAAGGAATCGAAAGCCAATTATCTGAACACTAGATAGACGATCAAAA
CACTATTCAATAAAATGTACATCTTTTGTTTTAGTTATTATTCCGACGAAAGTAGCGACCCTTTTTCTATTCAACAAGAA
CATAGCAGCGCACCAATATTATTGGGCCATCTCCTTTTCATTGACTTTGACCAGCTCCTTTTCATTGACGTTTTTTTGTA
TTATTGGGCCAAACAATATATTGAAGCCCAAAAGATTAAAAATTGTAATATATTCAATTGTGGGCTCAATTGAAGATTTT
AGAGGAAAACACAACCTTTTCATTGACTCTTATAAGATTGTGTCGTTAATAATGTGGTGTTAACTTTCCTCAAAACTCTT
ACTTCCTAATTGTTGATAGGAGATTTAGATTAGCTAGAAGAAGGCACAGCTACAAGATTTTAAAAACACACACTTACTTG
TACTTGTAATTACACCCTCACTTATGGGTTCAGTATTTATGGATTCAGAAGTCTTCTTTAGTTTGTTGGGCCAAACTACT
TTTAAAGCCCAAACGATTACATCTTTTTTTTTTACTGTTGTTATTATCTTAAGACAATAATCACGTGTTATAACCAACTC
TATTAAATTTCTGTCACAATTAGAATTTAAAGCCTGACACAAAATCCATGTGAGCCAAAAATTCAACTAACCAATGAAAA
TACATCTACCCAATTGACAAATGTCATGCAACCATATTTGTGCTTTTATAAAATAAATATTAAATATCAAATATTAACAA
TGGTGGATTGAAATTTCTGTTATGACTTAAACTTATGACATATTGCATAGTTTTAGACTTTTAGTAGTTCGGGTGAATGA
GCCAGTAGAGTTGGTAAAACATTTTGATTCTAATCATATATCAAAACTTGTTAAGGTAGGATTCTACTAAATTTATAACT
AATGCCCATATGATTTATTTTATTGATTATTGATTTAGCTTTTGCTTTTTTTTTTCTCCTCAAAAAAGGGAAATTTAATT
CATATGATAATAGCTGGTGGTCTTTGTGGGCACATAGCCCAAGAACTTTGAAAATACGCTCCGAAAAAGGAGGGAGAGAG
AGACGAGGAAGATGAAGAATCAAACACAACAGAGACAAAAGACAATCTTATCCTCCTAAATTCTCTCTCTTTTCTCTTCT
TTCGTAGGAACAACTTCTCTCCCTCCTGTTAATCCCGCCGTTTCTTACATTTTCCTCTGTTTTTTTCCCGGGAAACAGAA
GGAAAATTTTCGTTTTTTTTTCTTCTTTTTCCCGGAAGAAGAGATCTTTGTGAATTAGGTAGCTGCCCACATCTTTAAGA
CTTGTCTCGAGGTATAAAGATTATATCTTTTCTTCAAAATATACCTTCTTTGTGTCTTCTTACCTTCTCTGTTTGGCTAT
GCCAAAACTTTCGTGCATCTGTTTAACAGCAACGTTGTTTATTCCAGCTGGCGTGGCTTCATTCTTCCGGTTAATTCAAT
TGGAGAATGCAACAAAGGTTACTGCTTTTATTAGATTCTAAAGCTAGGGTTTTTGGGAACGTGCTTAATCTGTCTGTATC
TTAGCATTTGAGATTGGGTTTTTGGGTATAATAACCTATT
>AT3G54740.1 | chr3:20260093-20263092 FORWARD LENGTH=3000
CCGAAGTTGAGGTTTTTCTCACATCTCGTAGGCTCAAGAAGTTGGTGCTTTGTCGCCTATGCTATCGTAGCCGTATTTCA
TGATGCGTTTTATCCACTAGAGGATGTTGCATCTCCGGACAGCAGATCACCAAGTGTGCTCTCTTATTTCCGAAAGCTCA
TCTCATGTTTCAGCACTATTGGTGTCTCCAACTTTAGTTGCTTAACTGTTATGTATGTTTTTATCTTTTTCTTTCGTGCT
TTCCGTATGCCATTTGTAGCAGTGGTTTCTTTGGCCTTTGTAGCATCTTTGATGTACTTGTTGAACCATTTCTCCATTGT
TGGAGAGTAGAATCATTTATAAAAAGCTAGTTTGACCAAAAAAAAAAAATTGAGGTAATTATAAATTAGAAATCTGACAG
CACTATCGTGAGAGATAGGGAGGACAAATCTAAGTGGGTCCTTGAACGTATCTTTGTAGTGTGCACCTTCATAAATATAA
TCCGAGTCATCATTCGGACAAAATATTCTAGGGACATTGGAAGTGTTGGGTTTAGACAATAGACTTCTATAAATCTGGTA
GACAAAAGTTAATCATAAAAATCTGGTAGGCAACAAAAAAAGACTACCTTAAATTTGTTTCTTTGTTCAATCAAAATCCA
TACAAAACTTTTAAAATTATTAGCAGATTTTCTCAAGTATAAATGTCTTACAACTCTTACAAACTATTTTCAGTGAACAA
AACTCTATCCTAATCAATTGAGTAGACTTTACTATAGAGGTCTCGAAACAATTAAGCATAACTTAGTAAAAGTTGTTGTT
GTTCTCAGAAAAATACTTGAGCACTCTTCATGAAACATATTTTGAAGCACTTACTTAGAAGTGCATCTTTGAAAGTAACT
TTATGTTTTGCAGTTCTCTCTCTCTGCTTACGAGTGCACGCACACAGGAAATAAAGGTTCAAATATTATAAACTAGTGGA
AGTAAAATTATGGGTTGGAATCTTGGAGACTAAACGATTTAGCAAGGAGAGGGAAGGGTCAAGGGCTAATATTTTGGGCC
AAACTATTTCTAAAAGCCCAAGAAACTAAAAAAATGTTCAAAGCTAAACAATGTAATGAAAAACATTTTCAACAAAAACA
TTTTCTGTCTCTAGCTCTCTTATCTTCTTTTCCTCTGACCAACCAAAGTAAAAGGACCATTTGCATTTATACTAATGTAA
GATGTTTAAAGAAGAAGCCCAATTGTCTGCAGCTTCTTCAGTGAATCATTAAGGAATCGAAAGCCAATTATCTGAACACT
AGATAGACGATCAAAACACTATTCAATAAAATGTACATCTTTTGTTTTAGTTATTATTCCGACGAAAGTAGCGACCCTTT
TTCTATTCAACAAGAACATAGCAGCGCACCAATATTATTGGGCCATCTCCTTTTCATTGACTTTGACCAGCTCCTTTTCA
TTGACGTTTTTTTGTATTATTGGGCCAAACAATATATTGAAGCCCAAAAGATTAAAAATTGTAATATATTCAATTGTGGG
CTCAATTGAAGATTTTAGAGGAAAACACAACCTTTTCATTGACTCTTATAAGATTGTGTCGTTAATAATGTGGTGTTAAC
TTTCCTCAAAACTCTTACTTCCTAATTGTTGATAGGAGATTTAGATTAGCTAGAAGAAGGCACAGCTACAAGATTTTAAA
AACACACACTTACTTGTACTTGTAATTACACCCTCACTTATGGGTTCAGTATTTATGGATTCAGAAGTCTTCTTTAGTTT
GTTGGGCCAAACTACTTTTAAAGCCCAAACGATTACATCTTTTTTTTTTACTGTTGTTATTATCTTAAGACAATAATCAC
GTGTTATAACCAACTCTATTAAATTTCTGTCACAATTAGAATTTAAAGCCTGACACAAAATCCATGTGAGCCAAAAATTC
AACTAACCAATGAAAATACATCTACCCAATTGACAAATGTCATGCAACCATATTTGTGCTTTTATAAAATAAATATTAAA
TATCAAATATTAACAATGGTGGATTGAAATTTCTGTTATGACTTAAACTTATGACATATTGCATAGTTTTAGACTTTTAG
TAGTTCGGGTGAATGAGCCAGTAGAGTTGGTAAAACATTTTGATTCTAATCATATATCAAAACTTGTTAAGGTAGGATTC
TACTAAATTTATAACTAATGCCCATATGATTTATTTTATTGATTATTGATTTAGCTTTTGCTTTTTTTTTTCTCCTCAAA
AAAGGGAAATTTAATTCATATGATAATAGCTGGTGGTCTTTGTGGGCACATAGCCCAAGAACTTTGAAAATACGCTCCGA
AAAAGGAGGGAGAGAGAGACGAGGAAGATGAAGAATCAAACACAACAGAGACAAAAGACAATCTTATCCTCCTAAATTCT
CTCTCTTTTCTCTTCTTTCGTAGGAACAACTTCTCTCCCTCCTGTTAATCCCGCCGTTTCTTACATTTTCCTCTGTTTTT
TTCCCGGGAAACAGAAGGAAAATTTTCGTTTTTTTTTCTTCTTTTTCCCGGAAGAAGAGATCTTTGTGAATTAGGTAGCT
GCCCACATCTTTAAGACTTGTCTCGAGGTATAAAGATTATATCTTTTCTTCAAAATATACCTTCTTTGTGTCTTCTTACC
TTCTCTGTTTGGCTATGCCAAAACTTTCGTGCATCTGTTTAACAGCAACGTTGTTTATTCCAGCTGGCGTGGCTTCATTC
TTCCGGTTAATTCAATTGGAGAATGCAACAAAGGTTACTGCTTTTATTAGATTCTAAAGCTAGGGTTTTTGGGAACGTGC
TTAATCTGTCTGTATCTTAGCATTTGAGATTGGGTTTTTGGGTATAATAACCTATTATGGATTCAGAATTGAGTTTTTCT
TCGAGGGATGTGGTGAATTGCTGTGAATATGGTTGTGATTATTCTCTTGGGGCATGTTCTTCAGATCCTTTGGCTAGGAC
GGTGAAAAGAAAGTTCAACGAATTCAAAGAAGGGAACAAC
>AT3G54740.7 | chr3:20260093-20263092 FORWARD LENGTH=3000
CCGAAGTTGAGGTTTTTCTCACATCTCGTAGGCTCAAGAAGTTGGTGCTTTGTCGCCTATGCTATCGTAGCCGTATTTCA
TGATGCGTTTTATCCACTAGAGGATGTTGCATCTCCGGACAGCAGATCACCAAGTGTGCTCTCTTATTTCCGAAAGCTCA
TCTCATGTTTCAGCACTATTGGTGTCTCCAACTTTAGTTGCTTAACTGTTATGTATGTTTTTATCTTTTTCTTTCGTGCT
TTCCGTATGCCATTTGTAGCAGTGGTTTCTTTGGCCTTTGTAGCATCTTTGATGTACTTGTTGAACCATTTCTCCATTGT
TGGAGAGTAGAATCATTTATAAAAAGCTAGTTTGACCAAAAAAAAAAAATTGAGGTAATTATAAATTAGAAATCTGACAG
CACTATCGTGAGAGATAGGGAGGACAAATCTAAGTGGGTCCTTGAACGTATCTTTGTAGTGTGCACCTTCATAAATATAA
TCCGAGTCATCATTCGGACAAAATATTCTAGGGACATTGGAAGTGTTGGGTTTAGACAATAGACTTCTATAAATCTGGTA
GACAAAAGTTAATCATAAAAATCTGGTAGGCAACAAAAAAAGACTACCTTAAATTTGTTTCTTTGTTCAATCAAAATCCA
TACAAAACTTTTAAAATTATTAGCAGATTTTCTCAAGTATAAATGTCTTACAACTCTTACAAACTATTTTCAGTGAACAA
AACTCTATCCTAATCAATTGAGTAGACTTTACTATAGAGGTCTCGAAACAATTAAGCATAACTTAGTAAAAGTTGTTGTT
GTTCTCAGAAAAATACTTGAGCACTCTTCATGAAACATATTTTGAAGCACTTACTTAGAAGTGCATCTTTGAAAGTAACT
TTATGTTTTGCAGTTCTCTCTCTCTGCTTACGAGTGCACGCACACAGGAAATAAAGGTTCAAATATTATAAACTAGTGGA
AGTAAAATTATGGGTTGGAATCTTGGAGACTAAACGATTTAGCAAGGAGAGGGAAGGGTCAAGGGCTAATATTTTGGGCC
AAACTATTTCTAAAAGCCCAAGAAACTAAAAAAATGTTCAAAGCTAAACAATGTAATGAAAAACATTTTCAACAAAAACA
TTTTCTGTCTCTAGCTCTCTTATCTTCTTTTCCTCTGACCAACCAAAGTAAAAGGACCATTTGCATTTATACTAATGTAA
GATGTTTAAAGAAGAAGCCCAATTGTCTGCAGCTTCTTCAGTGAATCATTAAGGAATCGAAAGCCAATTATCTGAACACT
AGATAGACGATCAAAACACTATTCAATAAAATGTACATCTTTTGTTTTAGTTATTATTCCGACGAAAGTAGCGACCCTTT
TTCTATTCAACAAGAACATAGCAGCGCACCAATATTATTGGGCCATCTCCTTTTCATTGACTTTGACCAGCTCCTTTTCA
TTGACGTTTTTTTGTATTATTGGGCCAAACAATATATTGAAGCCCAAAAGATTAAAAATTGTAATATATTCAATTGTGGG
CTCAATTGAAGATTTTAGAGGAAAACACAACCTTTTCATTGACTCTTATAAGATTGTGTCGTTAATAATGTGGTGTTAAC
TTTCCTCAAAACTCTTACTTCCTAATTGTTGATAGGAGATTTAGATTAGCTAGAAGAAGGCACAGCTACAAGATTTTAAA
AACACACACTTACTTGTACTTGTAATTACACCCTCACTTATGGGTTCAGTATTTATGGATTCAGAAGTCTTCTTTAGTTT
GTTGGGCCAAACTACTTTTAAAGCCCAAACGATTACATCTTTTTTTTTTACTGTTGTTATTATCTTAAGACAATAATCAC
GTGTTATAACCAACTCTATTAAATTTCTGTCACAATTAGAATTTAAAGCCTGACACAAAATCCATGTGAGCCAAAAATTC
AACTAACCAATGAAAATACATCTACCCAATTGACAAATGTCATGCAACCATATTTGTGCTTTTATAAAATAAATATTAAA
TATCAAATATTAACAATGGTGGATTGAAATTTCTGTTATGACTTAAACTTATGACATATTGCATAGTTTTAGACTTTTAG
TAGTTCGGGTGAATGAGCCAGTAGAGTTGGTAAAACATTTTGATTCTAATCATATATCAAAACTTGTTAAGGTAGGATTC
TACTAAATTTATAACTAATGCCCATATGATTTATTTTATTGATTATTGATTTAGCTTTTGCTTTTTTTTTTCTCCTCAAA
AAAGGGAAATTTAATTCATATGATAATAGCTGGTGGTCTTTGTGGGCACATAGCCCAAGAACTTTGAAAATACGCTCCGA
AAAAGGAGGGAGAGAGAGACGAGGAAGATGAAGAATCAAACACAACAGAGACAAAAGACAATCTTATCCTCCTAAATTCT
CTCTCTTTTCTCTTCTTTCGTAGGAACAACTTCTCTCCCTCCTGTTAATCCCGCCGTTTCTTACATTTTCCTCTGTTTTT
TTCCCGGGAAACAGAAGGAAAATTTTCGTTTTTTTTTCTTCTTTTTCCCGGAAGAAGAGATCTTTGTGAATTAGGTAGCT
GCCCACATCTTTAAGACTTGTCTCGAGGTATAAAGATTATATCTTTTCTTCAAAATATACCTTCTTTGTGTCTTCTTACC
TTCTCTGTTTGGCTATGCCAAAACTTTCGTGCATCTGTTTAACAGCAACGTTGTTTATTCCAGCTGGCGTGGCTTCATTC
TTCCGGTTAATTCAATTGGAGAATGCAACAAAGGTTACTGCTTTTATTAGATTCTAAAGCTAGGGTTTTTGGGAACGTGC
TTAATCTGTCTGTATCTTAGCATTTGAGATTGGGTTTTTGGGTATAATAACCTATTATGGATTCAGAATTGAGTTTTTCT
TCGAGGGATGTGGTGAATTGCTGTGAATATGGTTGTGATTATTCTCTTGGGGCATGTTCTTCAGATCCTTTGGCTAGGAC
GGTGAAAAGAAAGTTCAACGAATTCAAAGAAGGGAACAAC
>AT3G54740.8 | chr3:20260093-20263092 FORWARD LENGTH=3000
CCGAAGTTGAGGTTTTTCTCACATCTCGTAGGCTCAAGAAGTTGGTGCTTTGTCGCCTATGCTATCGTAGCCGTATTTCA
TGATGCGTTTTATCCACTAGAGGATGTTGCATCTCCGGACAGCAGATCACCAAGTGTGCTCTCTTATTTCCGAAAGCTCA
TCTCATGTTTCAGCACTATTGGTGTCTCCAACTTTAGTTGCTTAACTGTTATGTATGTTTTTATCTTTTTCTTTCGTGCT
TTCCGTATGCCATTTGTAGCAGTGGTTTCTTTGGCCTTTGTAGCATCTTTGATGTACTTGTTGAACCATTTCTCCATTGT
TGGAGAGTAGAATCATTTATAAAAAGCTAGTTTGACCAAAAAAAAAAAATTGAGGTAATTATAAATTAGAAATCTGACAG
CACTATCGTGAGAGATAGGGAGGACAAATCTAAGTGGGTCCTTGAACGTATCTTTGTAGTGTGCACCTTCATAAATATAA
TCCGAGTCATCATTCGGACAAAATATTCTAGGGACATTGGAAGTGTTGGGTTTAGACAATAGACTTCTATAAATCTGGTA
GACAAAAGTTAATCATAAAAATCTGGTAGGCAACAAAAAAAGACTACCTTAAATTTGTTTCTTTGTTCAATCAAAATCCA
TACAAAACTTTTAAAATTATTAGCAGATTTTCTCAAGTATAAATGTCTTACAACTCTTACAAACTATTTTCAGTGAACAA
AACTCTATCCTAATCAATTGAGTAGACTTTACTATAGAGGTCTCGAAACAATTAAGCATAACTTAGTAAAAGTTGTTGTT
GTTCTCAGAAAAATACTTGAGCACTCTTCATGAAACATATTTTGAAGCACTTACTTAGAAGTGCATCTTTGAAAGTAACT
TTATGTTTTGCAGTTCTCTCTCTCTGCTTACGAGTGCACGCACACAGGAAATAAAGGTTCAAATATTATAAACTAGTGGA
AGTAAAATTATGGGTTGGAATCTTGGAGACTAAACGATTTAGCAAGGAGAGGGAAGGGTCAAGGGCTAATATTTTGGGCC
AAACTATTTCTAAAAGCCCAAGAAACTAAAAAAATGTTCAAAGCTAAACAATGTAATGAAAAACATTTTCAACAAAAACA
TTTTCTGTCTCTAGCTCTCTTATCTTCTTTTCCTCTGACCAACCAAAGTAAAAGGACCATTTGCATTTATACTAATGTAA
GATGTTTAAAGAAGAAGCCCAATTGTCTGCAGCTTCTTCAGTGAATCATTAAGGAATCGAAAGCCAATTATCTGAACACT
AGATAGACGATCAAAACACTATTCAATAAAATGTACATCTTTTGTTTTAGTTATTATTCCGACGAAAGTAGCGACCCTTT
TTCTATTCAACAAGAACATAGCAGCGCACCAATATTATTGGGCCATCTCCTTTTCATTGACTTTGACCAGCTCCTTTTCA
TTGACGTTTTTTTGTATTATTGGGCCAAACAATATATTGAAGCCCAAAAGATTAAAAATTGTAATATATTCAATTGTGGG
CTCAATTGAAGATTTTAGAGGAAAACACAACCTTTTCATTGACTCTTATAAGATTGTGTCGTTAATAATGTGGTGTTAAC
TTTCCTCAAAACTCTTACTTCCTAATTGTTGATAGGAGATTTAGATTAGCTAGAAGAAGGCACAGCTACAAGATTTTAAA
AACACACACTTACTTGTACTTGTAATTACACCCTCACTTATGGGTTCAGTATTTATGGATTCAGAAGTCTTCTTTAGTTT
GTTGGGCCAAACTACTTTTAAAGCCCAAACGATTACATCTTTTTTTTTTACTGTTGTTATTATCTTAAGACAATAATCAC
GTGTTATAACCAACTCTATTAAATTTCTGTCACAATTAGAATTTAAAGCCTGACACAAAATCCATGTGAGCCAAAAATTC
AACTAACCAATGAAAATACATCTACCCAATTGACAAATGTCATGCAACCATATTTGTGCTTTTATAAAATAAATATTAAA
TATCAAATATTAACAATGGTGGATTGAAATTTCTGTTATGACTTAAACTTATGACATATTGCATAGTTTTAGACTTTTAG
TAGTTCGGGTGAATGAGCCAGTAGAGTTGGTAAAACATTTTGATTCTAATCATATATCAAAACTTGTTAAGGTAGGATTC
TACTAAATTTATAACTAATGCCCATATGATTTATTTTATTGATTATTGATTTAGCTTTTGCTTTTTTTTTTCTCCTCAAA
AAAGGGAAATTTAATTCATATGATAATAGCTGGTGGTCTTTGTGGGCACATAGCCCAAGAACTTTGAAAATACGCTCCGA
AAAAGGAGGGAGAGAGAGACGAGGAAGATGAAGAATCAAACACAACAGAGACAAAAGACAATCTTATCCTCCTAAATTCT
CTCTCTTTTCTCTTCTTTCGTAGGAACAACTTCTCTCCCTCCTGTTAATCCCGCCGTTTCTTACATTTTCCTCTGTTTTT
TTCCCGGGAAACAGAAGGAAAATTTTCGTTTTTTTTTCTTCTTTTTCCCGGAAGAAGAGATCTTTGTGAATTAGGTAGCT
GCCCACATCTTTAAGACTTGTCTCGAGGTATAAAGATTATATCTTTTCTTCAAAATATACCTTCTTTGTGTCTTCTTACC
TTCTCTGTTTGGCTATGCCAAAACTTTCGTGCATCTGTTTAACAGCAACGTTGTTTATTCCAGCTGGCGTGGCTTCATTC
TTCCGGTTAATTCAATTGGAGAATGCAACAAAGGTTACTGCTTTTATTAGATTCTAAAGCTAGGGTTTTTGGGAACGTGC
TTAATCTGTCTGTATCTTAGCATTTGAGATTGGGTTTTTGGGTATAATAACCTATTATGGATTCAGAATTGAGTTTTTCT
TCGAGGGATGTGGTGAATTGCTGTGAATATGGTTGTGATTATTCTCTTGGGGCATGTTCTTCAGATCCTTTGGCTAGGAC
GGTGAAAAGAAAGTTCAACGAATTCAAAGAAGGGAACAAC
>AT3G54740.4 | chr3:20260093-20263092 FORWARD LENGTH=3000
CCGAAGTTGAGGTTTTTCTCACATCTCGTAGGCTCAAGAAGTTGGTGCTTTGTCGCCTATGCTATCGTAGCCGTATTTCA
TGATGCGTTTTATCCACTAGAGGATGTTGCATCTCCGGACAGCAGATCACCAAGTGTGCTCTCTTATTTCCGAAAGCTCA
TCTCATGTTTCAGCACTATTGGTGTCTCCAACTTTAGTTGCTTAACTGTTATGTATGTTTTTATCTTTTTCTTTCGTGCT
TTCCGTATGCCATTTGTAGCAGTGGTTTCTTTGGCCTTTGTAGCATCTTTGATGTACTTGTTGAACCATTTCTCCATTGT
TGGAGAGTAGAATCATTTATAAAAAGCTAGTTTGACCAAAAAAAAAAAATTGAGGTAATTATAAATTAGAAATCTGACAG
CACTATCGTGAGAGATAGGGAGGACAAATCTAAGTGGGTCCTTGAACGTATCTTTGTAGTGTGCACCTTCATAAATATAA
TCCGAGTCATCATTCGGACAAAATATTCTAGGGACATTGGAAGTGTTGGGTTTAGACAATAGACTTCTATAAATCTGGTA
GACAAAAGTTAATCATAAAAATCTGGTAGGCAACAAAAAAAGACTACCTTAAATTTGTTTCTTTGTTCAATCAAAATCCA
TACAAAACTTTTAAAATTATTAGCAGATTTTCTCAAGTATAAATGTCTTACAACTCTTACAAACTATTTTCAGTGAACAA
AACTCTATCCTAATCAATTGAGTAGACTTTACTATAGAGGTCTCGAAACAATTAAGCATAACTTAGTAAAAGTTGTTGTT
GTTCTCAGAAAAATACTTGAGCACTCTTCATGAAACATATTTTGAAGCACTTACTTAGAAGTGCATCTTTGAAAGTAACT
TTATGTTTTGCAGTTCTCTCTCTCTGCTTACGAGTGCACGCACACAGGAAATAAAGGTTCAAATATTATAAACTAGTGGA
AGTAAAATTATGGGTTGGAATCTTGGAGACTAAACGATTTAGCAAGGAGAGGGAAGGGTCAAGGGCTAATATTTTGGGCC
AAACTATTTCTAAAAGCCCAAGAAACTAAAAAAATGTTCAAAGCTAAACAATGTAATGAAAAACATTTTCAACAAAAACA
TTTTCTGTCTCTAGCTCTCTTATCTTCTTTTCCTCTGACCAACCAAAGTAAAAGGACCATTTGCATTTATACTAATGTAA
GATGTTTAAAGAAGAAGCCCAATTGTCTGCAGCTTCTTCAGTGAATCATTAAGGAATCGAAAGCCAATTATCTGAACACT
AGATAGACGATCAAAACACTATTCAATAAAATGTACATCTTTTGTTTTAGTTATTATTCCGACGAAAGTAGCGACCCTTT
TTCTATTCAACAAGAACATAGCAGCGCACCAATATTATTGGGCCATCTCCTTTTCATTGACTTTGACCAGCTCCTTTTCA
TTGACGTTTTTTTGTATTATTGGGCCAAACAATATATTGAAGCCCAAAAGATTAAAAATTGTAATATATTCAATTGTGGG
CTCAATTGAAGATTTTAGAGGAAAACACAACCTTTTCATTGACTCTTATAAGATTGTGTCGTTAATAATGTGGTGTTAAC
TTTCCTCAAAACTCTTACTTCCTAATTGTTGATAGGAGATTTAGATTAGCTAGAAGAAGGCACAGCTACAAGATTTTAAA
AACACACACTTACTTGTACTTGTAATTACACCCTCACTTATGGGTTCAGTATTTATGGATTCAGAAGTCTTCTTTAGTTT
GTTGGGCCAAACTACTTTTAAAGCCCAAACGATTACATCTTTTTTTTTTACTGTTGTTATTATCTTAAGACAATAATCAC
GTGTTATAACCAACTCTATTAAATTTCTGTCACAATTAGAATTTAAAGCCTGACACAAAATCCATGTGAGCCAAAAATTC
AACTAACCAATGAAAATACATCTACCCAATTGACAAATGTCATGCAACCATATTTGTGCTTTTATAAAATAAATATTAAA
TATCAAATATTAACAATGGTGGATTGAAATTTCTGTTATGACTTAAACTTATGACATATTGCATAGTTTTAGACTTTTAG
TAGTTCGGGTGAATGAGCCAGTAGAGTTGGTAAAACATTTTGATTCTAATCATATATCAAAACTTGTTAAGGTAGGATTC
TACTAAATTTATAACTAATGCCCATATGATTTATTTTATTGATTATTGATTTAGCTTTTGCTTTTTTTTTTCTCCTCAAA
AAAGGGAAATTTAATTCATATGATAATAGCTGGTGGTCTTTGTGGGCACATAGCCCAAGAACTTTGAAAATACGCTCCGA
AAAAGGAGGGAGAGAGAGACGAGGAAGATGAAGAATCAAACACAACAGAGACAAAAGACAATCTTATCCTCCTAAATTCT
CTCTCTTTTCTCTTCTTTCGTAGGAACAACTTCTCTCCCTCCTGTTAATCCCGCCGTTTCTTACATTTTCCTCTGTTTTT
TTCCCGGGAAACAGAAGGAAAATTTTCGTTTTTTTTTCTTCTTTTTCCCGGAAGAAGAGATCTTTGTGAATTAGGTAGCT
GCCCACATCTTTAAGACTTGTCTCGAGGTATAAAGATTATATCTTTTCTTCAAAATATACCTTCTTTGTGTCTTCTTACC
TTCTCTGTTTGGCTATGCCAAAACTTTCGTGCATCTGTTTAACAGCAACGTTGTTTATTCCAGCTGGCGTGGCTTCATTC
TTCCGGTTAATTCAATTGGAGAATGCAACAAAGGTTACTGCTTTTATTAGATTCTAAAGCTAGGGTTTTTGGGAACGTGC
TTAATCTGTCTGTATCTTAGCATTTGAGATTGGGTTTTTGGGTATAATAACCTATTATGGATTCAGAATTGAGTTTTTCT
TCGAGGGATGTGGTGAATTGCTGTGAATATGGTTGTGATTATTCTCTTGGGGCATGTTCTTCAGATCCTTTGGCTAGGAC
GGTGAAAAGAAAGTTCAACGAATTCAAAGAAGGGAACAAC
>AT3G54750.5 | chr3:20268417-20271416 REVERSE LENGTH=3000
GAGGAGTCTACCAAATTGAGCAAAGAGGAAACAGACGAAGAAAATCAGAAAGAGGAAAACGGAGTTGCCATGGAAATTGA
TGGTGTGGCAGGGGAACATGTGGAAAAGGTTGTTAAAGTAGGCAGTGGTTCGGATAATGCTTGCAATGAATCTGCTGGTG
CAAGTATGGTTCAAACACAAGATGTTCCAATAGCTGAAGCTGACAACAATGAATCCAATGTAGTAAAGAAAATGGAAATT
GATGAACGCAAAGATAATGCTGATATGACAAGTGATCTTACGGGAACAATTGAATCTGCTGATTCAGCAATCCCAAATAG
TCCCACTGAAGATGCTGCTCCAGGTGAAGTTGAACCGTTGGATCATAATGCTCTTTTTGATCCAACTTCTGATATTACCA
ACTTTATTGATTTCAGTGGTGTATCATCTTGGTCAGGAAATATACAAGACCTTAAAACCGAAACCGGGAATGTATCTTTG
AAAGAGGATAAGAAAGTTACTGACATGGCAGAGGACGTTGTCACAGCAGATATAGAAACTGAATCGAATGAAGCCCGTGT
TGGTGTTGGGGCAGAATCTCCAGCTGCTGCAACTGATTGTTCAAAAGAGACTTCTGATGCAACTTTGGGATCTGAAGAAA
ACCAACAAGATAAGGATCATCAATGCCTCGACAAGAAAACAGCAGATGTACAAGATACAATGATAGAGGAAGATGACATT
ACTCATGAAGCTCCAAGTTTCGACCCAAACCAAAAGGAAAATGCAGAAATGGAAGAAAATCACAACAATTTTGTTTATGC
TGATGATGAAGCTGGTTCTGATGTTAAGACCAATGGTGTGAAACGAAAGGCTGATGTCCTGAGTGAGGATTCACCAGGAG
AAGGTAGGAAGACTGTTTCATTCGCCAAGGTGTCTTTTGCCGAAAGGCCGTCCTTTAAAATTGGTGCATGCATAGCCAGG
GCTGCAAGTCAGATGGCAGGATCTCCTTCAGTTTTGAAGGGTAGTAACTTTGGTGATGAAACTCTTTCTGTTGAGAGTTT
TGTATCCCAGCTTCATTGCGCAGCCACAGACCCTGTTAAAGAGAACGTTGTATCTGACATTGCTACTGGCTTTTTCTTGG
ATTTCCGAAACTCATCAGCATCGCAGCAAGTTACCACGGAAAAGGTAAGCAAGAAAAGAGGTAGACCATCCAATTCTAAT
GTAGCAGGAACTGAAGCATTTGAGTTTGAGGAAATGGGCGACACATACTGGACTGACAGAGTGATCCATAATGGTGGTGA
AGGGCAAACACCGGCTACTGAAAAGGGAAATTATCAAGTCGTGCCGGTTGAGTTGAAACCTGCTCAGGTTCAAAGGACTC
GGCGACCATACAGAAGACGACAGTCTCAGATCAGTATTCCTCATTCAGCCACTAAGAAACCGGCAGACATTGATGAGAAT
GCACCAGCTGAGATTATAATGAACTTTTTTGAAACTGATACAATACCTCCTGAGAAGAGTCTGAGTAAAATGTTCAGACA
TTTTGGCCCTATACAGGAGTTGCGGACTGAAGTTGACAGGGAGAAAAACCGGGCTAGGGTAGTTTTTAGGAAGGGTGCTG
ATGCGGAGGTTGCTTACAATAGCGCAGGAAGGTTCAACATATTTGGGACGAAGGTTGTGAAGTACGAGCTCAGCCGTAAT
GTTACTGAAACATTCAAAGTTCAGCCTTATGTTGTGTCTTTAGCTGAGGAGGATGCAGCGGTATGTCCTTCCTCTTAGAT
GGAGTTTTGGTTCAGGTAAATCTGCTTCATTGCCTCTTCTCTGTTTTAATATCTTTTGTACTGCTTCTGATATTTACTGG
TGTGAAAGCTGATGTGTTGTTTCCTTTGGATGCATAGTTGTTCCTTTGTTTTTCTTATGGTATTAATAGCAAAGATGTTT
TAGTACCCCCTGGTAGATTCAATCTAGGAAGTAAAGACCCATTAACACATAGATGACGACTAAAATTGATGAAGCCATGT
CTTTGCTTTTGTTGTGTTTGTAAACTGAGTTTGATTTAAACAGAATTGTTGATCTTGTGGTTCAGGTGAAAAGAAACGGC
AGGCATCAAGAGAAGTAAACAAAGAAGTGGCTCAATGGATTGGAGGAGGCTCTTGCTTGTGTGTTTTATTACCTTTTAGG
CAGAGAGATCATTTAGGATTGTGTAATATGAAAAGACATGTATTTTTCTAGAGACAAGAGTTGTTGGTTATGTATAATTT
GTCTGTCGAGGCTACTAGAGACAGGTTAATCTTCTTCTTCTTTCTTTTTTTGGTCGCAAAACATTTGATTTGTTGTTATT
AAACCAAGTTATATTAGGAGCCTGTTTGTTGGTTGAAGTGATTTTGATCATTATTATATTTGGTGCTTGCTGGTTCAGCT
TGGTTATTACATGTATAAACCGGAAAGAACCGAAACAAATCAATGGCTGATTTAAGAAATTAGTCAACGTTATGAAAGTA
ACGGCGGCGTTAGATTGACTGTTACAAAAACAGTAACAGGAGGGAATCCCAAATTATTTCGACCAAATTTTTTGAAAAGC
AGCTTTCCGATTTCACGCTCTTTCCTCTTCCCTCCAATCTCACTCTCCACTATTTTTTGTTTGTTTCCCCTAAATTTTAC
AAAATAGAGAGAATAATGAAAAAACCCTAGCCTGCCCCGCCGTGGAGGAGAATTACACCACGACGAGCTCGTAATCGCCG
CTGGGTTTCTATGTTTACATCGCTAAGAGATTAACCATCGAGCGTGGTGAGTATGTCCTATCTCTCATTTATGTTTGTGA
TTTTGTTTTTTTTCGCTTGTAAGTTCTTCGCTGGTACTATTCACCAGTTTCTAGGGTTCATATTGTGAGGATTTTTGAAC
CGAATTGATATTTTATGTTGACAAAGATCTTGCTGGTAAAATGGAATAATAACATTGTGCGTCAGATTTGGTATTGGGGT
TAGGTAAATTTGGGGATCAAGCGAACAGTATCATTTGGAA
>AT3G54750.1 | chr3:20268417-20271416 REVERSE LENGTH=3000
GAGGAGTCTACCAAATTGAGCAAAGAGGAAACAGACGAAGAAAATCAGAAAGAGGAAAACGGAGTTGCCATGGAAATTGA
TGGTGTGGCAGGGGAACATGTGGAAAAGGTTGTTAAAGTAGGCAGTGGTTCGGATAATGCTTGCAATGAATCTGCTGGTG
CAAGTATGGTTCAAACACAAGATGTTCCAATAGCTGAAGCTGACAACAATGAATCCAATGTAGTAAAGAAAATGGAAATT
GATGAACGCAAAGATAATGCTGATATGACAAGTGATCTTACGGGAACAATTGAATCTGCTGATTCAGCAATCCCAAATAG
TCCCACTGAAGATGCTGCTCCAGGTGAAGTTGAACCGTTGGATCATAATGCTCTTTTTGATCCAACTTCTGATATTACCA
ACTTTATTGATTTCAGTGGTGTATCATCTTGGTCAGGAAATATACAAGACCTTAAAACCGAAACCGGGAATGTATCTTTG
AAAGAGGATAAGAAAGTTACTGACATGGCAGAGGACGTTGTCACAGCAGATATAGAAACTGAATCGAATGAAGCCCGTGT
TGGTGTTGGGGCAGAATCTCCAGCTGCTGCAACTGATTGTTCAAAAGAGACTTCTGATGCAACTTTGGGATCTGAAGAAA
ACCAACAAGATAAGGATCATCAATGCCTCGACAAGAAAACAGCAGATGTACAAGATACAATGATAGAGGAAGATGACATT
ACTCATGAAGCTCCAAGTTTCGACCCAAACCAAAAGGAAAATGCAGAAATGGAAGAAAATCACAACAATTTTGTTTATGC
TGATGATGAAGCTGGTTCTGATGTTAAGACCAATGGTGTGAAACGAAAGGCTGATGTCCTGAGTGAGGATTCACCAGGAG
AAGGTAGGAAGACTGTTTCATTCGCCAAGGTGTCTTTTGCCGAAAGGCCGTCCTTTAAAATTGGTGCATGCATAGCCAGG
GCTGCAAGTCAGATGGCAGGATCTCCTTCAGTTTTGAAGGGTAGTAACTTTGGTGATGAAACTCTTTCTGTTGAGAGTTT
TGTATCCCAGCTTCATTGCGCAGCCACAGACCCTGTTAAAGAGAACGTTGTATCTGACATTGCTACTGGCTTTTTCTTGG
ATTTCCGAAACTCATCAGCATCGCAGCAAGTTACCACGGAAAAGGTAAGCAAGAAAAGAGGTAGACCATCCAATTCTAAT
GTAGCAGGAACTGAAGCATTTGAGTTTGAGGAAATGGGCGACACATACTGGACTGACAGAGTGATCCATAATGGTGGTGA
AGGGCAAACACCGGCTACTGAAAAGGGAAATTATCAAGTCGTGCCGGTTGAGTTGAAACCTGCTCAGGTTCAAAGGACTC
GGCGACCATACAGAAGACGACAGTCTCAGATCAGTATTCCTCATTCAGCCACTAAGAAACCGGCAGACATTGATGAGAAT
GCACCAGCTGAGATTATAATGAACTTTTTTGAAACTGATACAATACCTCCTGAGAAGAGTCTGAGTAAAATGTTCAGACA
TTTTGGCCCTATACAGGAGTTGCGGACTGAAGTTGACAGGGAGAAAAACCGGGCTAGGGTAGTTTTTAGGAAGGGTGCTG
ATGCGGAGGTTGCTTACAATAGCGCAGGAAGGTTCAACATATTTGGGACGAAGGTTGTGAAGTACGAGCTCAGCCGTAAT
GTTACTGAAACATTCAAAGTTCAGCCTTATGTTGTGTCTTTAGCTGAGGAGGATGCAGCGGTATGTCCTTCCTCTTAGAT
GGAGTTTTGGTTCAGGTAAATCTGCTTCATTGCCTCTTCTCTGTTTTAATATCTTTTGTACTGCTTCTGATATTTACTGG
TGTGAAAGCTGATGTGTTGTTTCCTTTGGATGCATAGTTGTTCCTTTGTTTTTCTTATGGTATTAATAGCAAAGATGTTT
TAGTACCCCCTGGTAGATTCAATCTAGGAAGTAAAGACCCATTAACACATAGATGACGACTAAAATTGATGAAGCCATGT
CTTTGCTTTTGTTGTGTTTGTAAACTGAGTTTGATTTAAACAGAATTGTTGATCTTGTGGTTCAGGTGAAAAGAAACGGC
AGGCATCAAGAGAAGTAAACAAAGAAGTGGCTCAATGGATTGGAGGAGGCTCTTGCTTGTGTGTTTTATTACCTTTTAGG
CAGAGAGATCATTTAGGATTGTGTAATATGAAAAGACATGTATTTTTCTAGAGACAAGAGTTGTTGGTTATGTATAATTT
GTCTGTCGAGGCTACTAGAGACAGGTTAATCTTCTTCTTCTTTCTTTTTTTGGTCGCAAAACATTTGATTTGTTGTTATT
AAACCAAGTTATATTAGGAGCCTGTTTGTTGGTTGAAGTGATTTTGATCATTATTATATTTGGTGCTTGCTGGTTCAGCT
TGGTTATTACATGTATAAACCGGAAAGAACCGAAACAAATCAATGGCTGATTTAAGAAATTAGTCAACGTTATGAAAGTA
ACGGCGGCGTTAGATTGACTGTTACAAAAACAGTAACAGGAGGGAATCCCAAATTATTTCGACCAAATTTTTTGAAAAGC
AGCTTTCCGATTTCACGCTCTTTCCTCTTCCCTCCAATCTCACTCTCCACTATTTTTTGTTTGTTTCCCCTAAATTTTAC
AAAATAGAGAGAATAATGAAAAAACCCTAGCCTGCCCCGCCGTGGAGGAGAATTACACCACGACGAGCTCGTAATCGCCG
CTGGGTTTCTATGTTTACATCGCTAAGAGATTAACCATCGAGCGTGGTGAGTATGTCCTATCTCTCATTTATGTTTGTGA
TTTTGTTTTTTTTCGCTTGTAAGTTCTTCGCTGGTACTATTCACCAGTTTCTAGGGTTCATATTGTGAGGATTTTTGAAC
CGAATTGATATTTTATGTTGACAAAGATCTTGCTGGTAAAATGGAATAATAACATTGTGCGTCAGATTTGGTATTGGGGT
TAGGTAAATTTGGGGATCAAGCGAACAGTATCATTTGGAA
>AT3G54750.4 | chr3:20268417-20271416 REVERSE LENGTH=3000
GAGGAGTCTACCAAATTGAGCAAAGAGGAAACAGACGAAGAAAATCAGAAAGAGGAAAACGGAGTTGCCATGGAAATTGA
TGGTGTGGCAGGGGAACATGTGGAAAAGGTTGTTAAAGTAGGCAGTGGTTCGGATAATGCTTGCAATGAATCTGCTGGTG
CAAGTATGGTTCAAACACAAGATGTTCCAATAGCTGAAGCTGACAACAATGAATCCAATGTAGTAAAGAAAATGGAAATT
GATGAACGCAAAGATAATGCTGATATGACAAGTGATCTTACGGGAACAATTGAATCTGCTGATTCAGCAATCCCAAATAG
TCCCACTGAAGATGCTGCTCCAGGTGAAGTTGAACCGTTGGATCATAATGCTCTTTTTGATCCAACTTCTGATATTACCA
ACTTTATTGATTTCAGTGGTGTATCATCTTGGTCAGGAAATATACAAGACCTTAAAACCGAAACCGGGAATGTATCTTTG
AAAGAGGATAAGAAAGTTACTGACATGGCAGAGGACGTTGTCACAGCAGATATAGAAACTGAATCGAATGAAGCCCGTGT
TGGTGTTGGGGCAGAATCTCCAGCTGCTGCAACTGATTGTTCAAAAGAGACTTCTGATGCAACTTTGGGATCTGAAGAAA
ACCAACAAGATAAGGATCATCAATGCCTCGACAAGAAAACAGCAGATGTACAAGATACAATGATAGAGGAAGATGACATT
ACTCATGAAGCTCCAAGTTTCGACCCAAACCAAAAGGAAAATGCAGAAATGGAAGAAAATCACAACAATTTTGTTTATGC
TGATGATGAAGCTGGTTCTGATGTTAAGACCAATGGTGTGAAACGAAAGGCTGATGTCCTGAGTGAGGATTCACCAGGAG
AAGGTAGGAAGACTGTTTCATTCGCCAAGGTGTCTTTTGCCGAAAGGCCGTCCTTTAAAATTGGTGCATGCATAGCCAGG
GCTGCAAGTCAGATGGCAGGATCTCCTTCAGTTTTGAAGGGTAGTAACTTTGGTGATGAAACTCTTTCTGTTGAGAGTTT
TGTATCCCAGCTTCATTGCGCAGCCACAGACCCTGTTAAAGAGAACGTTGTATCTGACATTGCTACTGGCTTTTTCTTGG
ATTTCCGAAACTCATCAGCATCGCAGCAAGTTACCACGGAAAAGGTAAGCAAGAAAAGAGGTAGACCATCCAATTCTAAT
GTAGCAGGAACTGAAGCATTTGAGTTTGAGGAAATGGGCGACACATACTGGACTGACAGAGTGATCCATAATGGTGGTGA
AGGGCAAACACCGGCTACTGAAAAGGGAAATTATCAAGTCGTGCCGGTTGAGTTGAAACCTGCTCAGGTTCAAAGGACTC
GGCGACCATACAGAAGACGACAGTCTCAGATCAGTATTCCTCATTCAGCCACTAAGAAACCGGCAGACATTGATGAGAAT
GCACCAGCTGAGATTATAATGAACTTTTTTGAAACTGATACAATACCTCCTGAGAAGAGTCTGAGTAAAATGTTCAGACA
TTTTGGCCCTATACAGGAGTTGCGGACTGAAGTTGACAGGGAGAAAAACCGGGCTAGGGTAGTTTTTAGGAAGGGTGCTG
ATGCGGAGGTTGCTTACAATAGCGCAGGAAGGTTCAACATATTTGGGACGAAGGTTGTGAAGTACGAGCTCAGCCGTAAT
GTTACTGAAACATTCAAAGTTCAGCCTTATGTTGTGTCTTTAGCTGAGGAGGATGCAGCGGTATGTCCTTCCTCTTAGAT
GGAGTTTTGGTTCAGGTAAATCTGCTTCATTGCCTCTTCTCTGTTTTAATATCTTTTGTACTGCTTCTGATATTTACTGG
TGTGAAAGCTGATGTGTTGTTTCCTTTGGATGCATAGTTGTTCCTTTGTTTTTCTTATGGTATTAATAGCAAAGATGTTT
TAGTACCCCCTGGTAGATTCAATCTAGGAAGTAAAGACCCATTAACACATAGATGACGACTAAAATTGATGAAGCCATGT
CTTTGCTTTTGTTGTGTTTGTAAACTGAGTTTGATTTAAACAGAATTGTTGATCTTGTGGTTCAGGTGAAAAGAAACGGC
AGGCATCAAGAGAAGTAAACAAAGAAGTGGCTCAATGGATTGGAGGAGGCTCTTGCTTGTGTGTTTTATTACCTTTTAGG
CAGAGAGATCATTTAGGATTGTGTAATATGAAAAGACATGTATTTTTCTAGAGACAAGAGTTGTTGGTTATGTATAATTT
GTCTGTCGAGGCTACTAGAGACAGGTTAATCTTCTTCTTCTTTCTTTTTTTGGTCGCAAAACATTTGATTTGTTGTTATT
AAACCAAGTTATATTAGGAGCCTGTTTGTTGGTTGAAGTGATTTTGATCATTATTATATTTGGTGCTTGCTGGTTCAGCT
TGGTTATTACATGTATAAACCGGAAAGAACCGAAACAAATCAATGGCTGATTTAAGAAATTAGTCAACGTTATGAAAGTA
ACGGCGGCGTTAGATTGACTGTTACAAAAACAGTAACAGGAGGGAATCCCAAATTATTTCGACCAAATTTTTTGAAAAGC
AGCTTTCCGATTTCACGCTCTTTCCTCTTCCCTCCAATCTCACTCTCCACTATTTTTTGTTTGTTTCCCCTAAATTTTAC
AAAATAGAGAGAATAATGAAAAAACCCTAGCCTGCCCCGCCGTGGAGGAGAATTACACCACGACGAGCTCGTAATCGCCG
CTGGGTTTCTATGTTTACATCGCTAAGAGATTAACCATCGAGCGTGGTGAGTATGTCCTATCTCTCATTTATGTTTGTGA
TTTTGTTTTTTTTCGCTTGTAAGTTCTTCGCTGGTACTATTCACCAGTTTCTAGGGTTCATATTGTGAGGATTTTTGAAC
CGAATTGATATTTTATGTTGACAAAGATCTTGCTGGTAAAATGGAATAATAACATTGTGCGTCAGATTTGGTATTGGGGT
TAGGTAAATTTGGGGATCAAGCGAACAGTATCATTTGGAA
>AT3G54750.2 | chr3:20268417-20271416 REVERSE LENGTH=3000
GAGGAGTCTACCAAATTGAGCAAAGAGGAAACAGACGAAGAAAATCAGAAAGAGGAAAACGGAGTTGCCATGGAAATTGA
TGGTGTGGCAGGGGAACATGTGGAAAAGGTTGTTAAAGTAGGCAGTGGTTCGGATAATGCTTGCAATGAATCTGCTGGTG
CAAGTATGGTTCAAACACAAGATGTTCCAATAGCTGAAGCTGACAACAATGAATCCAATGTAGTAAAGAAAATGGAAATT
GATGAACGCAAAGATAATGCTGATATGACAAGTGATCTTACGGGAACAATTGAATCTGCTGATTCAGCAATCCCAAATAG
TCCCACTGAAGATGCTGCTCCAGGTGAAGTTGAACCGTTGGATCATAATGCTCTTTTTGATCCAACTTCTGATATTACCA
ACTTTATTGATTTCAGTGGTGTATCATCTTGGTCAGGAAATATACAAGACCTTAAAACCGAAACCGGGAATGTATCTTTG
AAAGAGGATAAGAAAGTTACTGACATGGCAGAGGACGTTGTCACAGCAGATATAGAAACTGAATCGAATGAAGCCCGTGT
TGGTGTTGGGGCAGAATCTCCAGCTGCTGCAACTGATTGTTCAAAAGAGACTTCTGATGCAACTTTGGGATCTGAAGAAA
ACCAACAAGATAAGGATCATCAATGCCTCGACAAGAAAACAGCAGATGTACAAGATACAATGATAGAGGAAGATGACATT
ACTCATGAAGCTCCAAGTTTCGACCCAAACCAAAAGGAAAATGCAGAAATGGAAGAAAATCACAACAATTTTGTTTATGC
TGATGATGAAGCTGGTTCTGATGTTAAGACCAATGGTGTGAAACGAAAGGCTGATGTCCTGAGTGAGGATTCACCAGGAG
AAGGTAGGAAGACTGTTTCATTCGCCAAGGTGTCTTTTGCCGAAAGGCCGTCCTTTAAAATTGGTGCATGCATAGCCAGG
GCTGCAAGTCAGATGGCAGGATCTCCTTCAGTTTTGAAGGGTAGTAACTTTGGTGATGAAACTCTTTCTGTTGAGAGTTT
TGTATCCCAGCTTCATTGCGCAGCCACAGACCCTGTTAAAGAGAACGTTGTATCTGACATTGCTACTGGCTTTTTCTTGG
ATTTCCGAAACTCATCAGCATCGCAGCAAGTTACCACGGAAAAGGTAAGCAAGAAAAGAGGTAGACCATCCAATTCTAAT
GTAGCAGGAACTGAAGCATTTGAGTTTGAGGAAATGGGCGACACATACTGGACTGACAGAGTGATCCATAATGGTGGTGA
AGGGCAAACACCGGCTACTGAAAAGGGAAATTATCAAGTCGTGCCGGTTGAGTTGAAACCTGCTCAGGTTCAAAGGACTC
GGCGACCATACAGAAGACGACAGTCTCAGATCAGTATTCCTCATTCAGCCACTAAGAAACCGGCAGACATTGATGAGAAT
GCACCAGCTGAGATTATAATGAACTTTTTTGAAACTGATACAATACCTCCTGAGAAGAGTCTGAGTAAAATGTTCAGACA
TTTTGGCCCTATACAGGAGTTGCGGACTGAAGTTGACAGGGAGAAAAACCGGGCTAGGGTAGTTTTTAGGAAGGGTGCTG
ATGCGGAGGTTGCTTACAATAGCGCAGGAAGGTTCAACATATTTGGGACGAAGGTTGTGAAGTACGAGCTCAGCCGTAAT
GTTACTGAAACATTCAAAGTTCAGCCTTATGTTGTGTCTTTAGCTGAGGAGGATGCAGCGGTATGTCCTTCCTCTTAGAT
GGAGTTTTGGTTCAGGTAAATCTGCTTCATTGCCTCTTCTCTGTTTTAATATCTTTTGTACTGCTTCTGATATTTACTGG
TGTGAAAGCTGATGTGTTGTTTCCTTTGGATGCATAGTTGTTCCTTTGTTTTTCTTATGGTATTAATAGCAAAGATGTTT
TAGTACCCCCTGGTAGATTCAATCTAGGAAGTAAAGACCCATTAACACATAGATGACGACTAAAATTGATGAAGCCATGT
CTTTGCTTTTGTTGTGTTTGTAAACTGAGTTTGATTTAAACAGAATTGTTGATCTTGTGGTTCAGGTGAAAAGAAACGGC
AGGCATCAAGAGAAGTAAACAAAGAAGTGGCTCAATGGATTGGAGGAGGCTCTTGCTTGTGTGTTTTATTACCTTTTAGG
CAGAGAGATCATTTAGGATTGTGTAATATGAAAAGACATGTATTTTTCTAGAGACAAGAGTTGTTGGTTATGTATAATTT
GTCTGTCGAGGCTACTAGAGACAGGTTAATCTTCTTCTTCTTTCTTTTTTTGGTCGCAAAACATTTGATTTGTTGTTATT
AAACCAAGTTATATTAGGAGCCTGTTTGTTGGTTGAAGTGATTTTGATCATTATTATATTTGGTGCTTGCTGGTTCAGCT
TGGTTATTACATGTATAAACCGGAAAGAACCGAAACAAATCAATGGCTGATTTAAGAAATTAGTCAACGTTATGAAAGTA
ACGGCGGCGTTAGATTGACTGTTACAAAAACAGTAACAGGAGGGAATCCCAAATTATTTCGACCAAATTTTTTGAAAAGC
AGCTTTCCGATTTCACGCTCTTTCCTCTTCCCTCCAATCTCACTCTCCACTATTTTTTGTTTGTTTCCCCTAAATTTTAC
AAAATAGAGAGAATAATGAAAAAACCCTAGCCTGCCCCGCCGTGGAGGAGAATTACACCACGACGAGCTCGTAATCGCCG
CTGGGTTTCTATGTTTACATCGCTAAGAGATTAACCATCGAGCGTGGTGAGTATGTCCTATCTCTCATTTATGTTTGTGA
TTTTGTTTTTTTTCGCTTGTAAGTTCTTCGCTGGTACTATTCACCAGTTTCTAGGGTTCATATTGTGAGGATTTTTGAAC
CGAATTGATATTTTATGTTGACAAAGATCTTGCTGGTAAAATGGAATAATAACATTGTGCGTCAGATTTGGTATTGGGGT
TAGGTAAATTTGGGGATCAAGCGAACAGTATCATTTGGAA
>AT3G54750.3 | chr3:20268417-20271416 REVERSE LENGTH=3000
GAGGAGTCTACCAAATTGAGCAAAGAGGAAACAGACGAAGAAAATCAGAAAGAGGAAAACGGAGTTGCCATGGAAATTGA
TGGTGTGGCAGGGGAACATGTGGAAAAGGTTGTTAAAGTAGGCAGTGGTTCGGATAATGCTTGCAATGAATCTGCTGGTG
CAAGTATGGTTCAAACACAAGATGTTCCAATAGCTGAAGCTGACAACAATGAATCCAATGTAGTAAAGAAAATGGAAATT
GATGAACGCAAAGATAATGCTGATATGACAAGTGATCTTACGGGAACAATTGAATCTGCTGATTCAGCAATCCCAAATAG
TCCCACTGAAGATGCTGCTCCAGGTGAAGTTGAACCGTTGGATCATAATGCTCTTTTTGATCCAACTTCTGATATTACCA
ACTTTATTGATTTCAGTGGTGTATCATCTTGGTCAGGAAATATACAAGACCTTAAAACCGAAACCGGGAATGTATCTTTG
AAAGAGGATAAGAAAGTTACTGACATGGCAGAGGACGTTGTCACAGCAGATATAGAAACTGAATCGAATGAAGCCCGTGT
TGGTGTTGGGGCAGAATCTCCAGCTGCTGCAACTGATTGTTCAAAAGAGACTTCTGATGCAACTTTGGGATCTGAAGAAA
ACCAACAAGATAAGGATCATCAATGCCTCGACAAGAAAACAGCAGATGTACAAGATACAATGATAGAGGAAGATGACATT
ACTCATGAAGCTCCAAGTTTCGACCCAAACCAAAAGGAAAATGCAGAAATGGAAGAAAATCACAACAATTTTGTTTATGC
TGATGATGAAGCTGGTTCTGATGTTAAGACCAATGGTGTGAAACGAAAGGCTGATGTCCTGAGTGAGGATTCACCAGGAG
AAGGTAGGAAGACTGTTTCATTCGCCAAGGTGTCTTTTGCCGAAAGGCCGTCCTTTAAAATTGGTGCATGCATAGCCAGG
GCTGCAAGTCAGATGGCAGGATCTCCTTCAGTTTTGAAGGGTAGTAACTTTGGTGATGAAACTCTTTCTGTTGAGAGTTT
TGTATCCCAGCTTCATTGCGCAGCCACAGACCCTGTTAAAGAGAACGTTGTATCTGACATTGCTACTGGCTTTTTCTTGG
ATTTCCGAAACTCATCAGCATCGCAGCAAGTTACCACGGAAAAGGTAAGCAAGAAAAGAGGTAGACCATCCAATTCTAAT
GTAGCAGGAACTGAAGCATTTGAGTTTGAGGAAATGGGCGACACATACTGGACTGACAGAGTGATCCATAATGGTGGTGA
AGGGCAAACACCGGCTACTGAAAAGGGAAATTATCAAGTCGTGCCGGTTGAGTTGAAACCTGCTCAGGTTCAAAGGACTC
GGCGACCATACAGAAGACGACAGTCTCAGATCAGTATTCCTCATTCAGCCACTAAGAAACCGGCAGACATTGATGAGAAT
GCACCAGCTGAGATTATAATGAACTTTTTTGAAACTGATACAATACCTCCTGAGAAGAGTCTGAGTAAAATGTTCAGACA
TTTTGGCCCTATACAGGAGTTGCGGACTGAAGTTGACAGGGAGAAAAACCGGGCTAGGGTAGTTTTTAGGAAGGGTGCTG
ATGCGGAGGTTGCTTACAATAGCGCAGGAAGGTTCAACATATTTGGGACGAAGGTTGTGAAGTACGAGCTCAGCCGTAAT
GTTACTGAAACATTCAAAGTTCAGCCTTATGTTGTGTCTTTAGCTGAGGAGGATGCAGCGGTATGTCCTTCCTCTTAGAT
GGAGTTTTGGTTCAGGTAAATCTGCTTCATTGCCTCTTCTCTGTTTTAATATCTTTTGTACTGCTTCTGATATTTACTGG
TGTGAAAGCTGATGTGTTGTTTCCTTTGGATGCATAGTTGTTCCTTTGTTTTTCTTATGGTATTAATAGCAAAGATGTTT
TAGTACCCCCTGGTAGATTCAATCTAGGAAGTAAAGACCCATTAACACATAGATGACGACTAAAATTGATGAAGCCATGT
CTTTGCTTTTGTTGTGTTTGTAAACTGAGTTTGATTTAAACAGAATTGTTGATCTTGTGGTTCAGGTGAAAAGAAACGGC
AGGCATCAAGAGAAGTAAACAAAGAAGTGGCTCAATGGATTGGAGGAGGCTCTTGCTTGTGTGTTTTATTACCTTTTAGG
CAGAGAGATCATTTAGGATTGTGTAATATGAAAAGACATGTATTTTTCTAGAGACAAGAGTTGTTGGTTATGTATAATTT
GTCTGTCGAGGCTACTAGAGACAGGTTAATCTTCTTCTTCTTTCTTTTTTTGGTCGCAAAACATTTGATTTGTTGTTATT
AAACCAAGTTATATTAGGAGCCTGTTTGTTGGTTGAAGTGATTTTGATCATTATTATATTTGGTGCTTGCTGGTTCAGCT
TGGTTATTACATGTATAAACCGGAAAGAACCGAAACAAATCAATGGCTGATTTAAGAAATTAGTCAACGTTATGAAAGTA
ACGGCGGCGTTAGATTGACTGTTACAAAAACAGTAACAGGAGGGAATCCCAAATTATTTCGACCAAATTTTTTGAAAAGC
AGCTTTCCGATTTCACGCTCTTTCCTCTTCCCTCCAATCTCACTCTCCACTATTTTTTGTTTGTTTCCCCTAAATTTTAC
AAAATAGAGAGAATAATGAAAAAACCCTAGCCTGCCCCGCCGTGGAGGAGAATTACACCACGACGAGCTCGTAATCGCCG
CTGGGTTTCTATGTTTACATCGCTAAGAGATTAACCATCGAGCGTGGTGAGTATGTCCTATCTCTCATTTATGTTTGTGA
TTTTGTTTTTTTTCGCTTGTAAGTTCTTCGCTGGTACTATTCACCAGTTTCTAGGGTTCATATTGTGAGGATTTTTGAAC
CGAATTGATATTTTATGTTGACAAAGATCTTGCTGGTAAAATGGAATAATAACATTGTGCGTCAGATTTGGTATTGGGGT
TAGGTAAATTTGGGGATCAAGCGAACAGTATCATTTGGAA
>AT3G54760.1 | chr3:20272038-20275037 REVERSE LENGTH=3000
TATGGGTAAATTATTGTCTAAGGTTTAATCTTCTTGAATATGTACGTATGATAATTTGATTAGTCCCGTCTTGATATTGA
ATTAAGGTACCCTTCCGCCTACGTTGCCCCGAACATGACCTTCAATCAAGTAAGTCTCATGAATTCTAATTCATTAAAAA
ATAATCGATATTCTTCTATGATTTTCCACTTAATTATGAATTTCTTATGTGGTTGTTTAATGAACAGAAAGTTGGATATG
TCGGAGGAACCTATATGAACGGATACTATGCACAAATGCAACCACAACCGCAATCGCAGCCACAACCGCAATATTACCAC
CATCACATGTATGGTGGAGGACGAGTTATGGTTGGGGCAGCAAGTCCAATGGTGCCTTTCTACACTGTCTATCCTTATCA
TCAATCTCAAGCCATCGGGTTTCCACAACCTTCATTTTCGAAACCTCTTTCTTTTTCCACTCCTCCTATATCAGGTATTT
GTCATTCTATTTCTAAACCTTATAACGGAAGCTAGTCACTAAAAAGATATCGAAAATTACATATCTGGATAATTAAGTAC
TATAGCAATAATCATTTGAGAAAAAAAATATACATATCAGAATCAACATTTGGTTTCACATACGTACTTAGTTAATATAA
ATTTGCTGCTTTTTTTTTTTTCTTTTTTTATCTCTCTTTACGACGACTACAATTTACAAATTAGTAATATTATACATTCA
CGTAACGTGTCTTCTTCACATATAGTGTTGTTCTTTAATCTTAACCATCTAGCTTCTGTCTATCCATCATTTTTTTGTTT
ACTCTATATATATGCACCAAATAAAACTGATGAGACATACGCACACATGCATACACAAGTTGATCACGTTATTAAGTTGA
TGTCAGTCATGGCCTCATGTGCCCATGATGTAATTATCACATGGATCCACCCTCAGCTAGCTAGGCCCTGCTTTGGCACG
TGATCCCTCGCTGTAGCACGTGTGTCTGTAATAATTTAGTTGGATCTTGGTGCTTATAGGTTAATAAAAAACGGAAAGGT
CTCTTACATGCAAGATGTTGTGATCTTCGTGTGTCGGAAAATCTATTAAACTGATTTTATAAAGATTTGCGTTTTTGACT
CTGTTGAATAGGCACAGTTGGAGGAGAGAGCATACAGAAGAAGGCCATACATTGATAGGCTAGAAGCTGTTAATCAAACG
ATTGACTCAGCCCAAAATTATTCATTTTATCCATCTCACTAAGCTTTATTTTTTTCTAGAGACTTGTATTTGTAATAATT
TAATTTCGTTACATTTAATAATTTATTCATTGAAGCTAAGCTGACAAGTTTTTTTTTTATATAAAATCGCTTTATAATGA
AGTGTTCTACTTAAATACGAAGGACATGATGAGATACACCAATCTCTTCGGTTAGCCTAGCAATAACGTGAAACCAAACT
CGAGTCATAGGACATGAATGTATGTGCTTCTTTCTTGCCGGTGACAGTGGTGGATACAAACGAATCCTCCATAGATAGTT
TGGATTCGGCCCAACAAACTCGTGCAATCATCATATTAACATCTAAGAAAAGAGTAGCTATGATTGTAAAACGAAAGAAA
GTTATAAGTATTTAGGATAGTTAATTATATATCAACATATAAAGTTAATTATAATTATAGCCATTTTATGTATTAATTAG
TTTTTAATATAATGAAAAGAGTTCTTTTAGCACATTTTAACTCGACGTGAACAAATACGAAATAAAAAGGTTCTTTTAGA
TATCTTTGAAAGTTTTGATCTTAAAAAGTGAAAACAACAAGCTATTGGGTTAAAAGTGAAAAATTCAGGGATCATAAGTT
GGTTTTCTCTTCGAGTATTGCGTTTTCTTCTTCACCACACTGGTCTCTGATGAGGTGAAGCCGGTAGATGAGGGAGAGCA
TGTGCTGAGAGTCAGTGAGACAGTTGTTGACTTAGTTGAGGTTGAAACGAATGGTGAGACAGCCAACTCTGGAGTTGAGA
GTGAACATAGTGAAAGTCATGAAAGTGCAGGAGAATAGGAGAGTGTAGTATCTGGTGGGAATGAGGTGACTGATGAGAAG
GAAAACTGTGAAGTTGAAGATAACGGTGGTGATTTTGATGCTAACCAAAATGTTCAAACTGAAAAGTCCCGGTAAAGTTC
AGTGGATGGTGTCATGGTGAAATGGTTTCTGTTGTAGAAATTGAAGCATACCTTCTATCCCAAACCAGAAAAAGTCACAA
AGACATAGATGAGTCTTTTTCATCACGTTAATCTAGCAACGACACTAACATAAACCACGAATCTACGTATCATGGTTTAT
ATTAGTAAACTGATCTTAAGCTAATTTTAGATGCATCATGTTTGGATTTTTGGCATGAACAAAAATATTTGGAAAAACAA
AAAATATCCAAAAGGAAAAGAAGAACAAAAAAATGTCCATATATGTATTGAATTATTTTAATTTAGAAAAAATCGGAAGT
TTACCTCAAAAAAGAGCCACGTGGATAAATCAAGACGGTCGATTAAATGGATCATAGGGATGCAATATATCATAAAACCA
ACCCTCCCCGAAAATCGTGAACAGGCAAAAGAGTTATTCGGTAGCTCTCCTCTCCGAATCTAAAAGTTTTCCGAAGAACT
TAAAACAAATATGACTGATACGCTCGAGCTCGACTGACGAATTCGGCGTAGTGTTCACTTTTCTTCTTCTTTCTTGGAAA
CCCACACTCGTCTGAGTCGTCTCTGTTACTGACACCCATTAAAGCCCTAGCCTTTGGTTTCTTTTCTCCAAATCTTGCAA
GATCTCTTGAGGTAATTTCGCCAATTTCATTATTCTCGTTGTTAATTTCACTTACTGTATCACTGAAATCTGGAATCTTT
CATGCTTTTTGTGAATACCCTTTGCTCTGATTTCTGTTTCTTGTTTAAAGTTTTCGACTTTTTTTTTTATAATAATTACG
GACGTCTTGAGTAATTTTGAGCTGGAATCAGATAATTCAC
>AT3G54760.2 | chr3:20272038-20275037 REVERSE LENGTH=3000
TATGGGTAAATTATTGTCTAAGGTTTAATCTTCTTGAATATGTACGTATGATAATTTGATTAGTCCCGTCTTGATATTGA
ATTAAGGTACCCTTCCGCCTACGTTGCCCCGAACATGACCTTCAATCAAGTAAGTCTCATGAATTCTAATTCATTAAAAA
ATAATCGATATTCTTCTATGATTTTCCACTTAATTATGAATTTCTTATGTGGTTGTTTAATGAACAGAAAGTTGGATATG
TCGGAGGAACCTATATGAACGGATACTATGCACAAATGCAACCACAACCGCAATCGCAGCCACAACCGCAATATTACCAC
CATCACATGTATGGTGGAGGACGAGTTATGGTTGGGGCAGCAAGTCCAATGGTGCCTTTCTACACTGTCTATCCTTATCA
TCAATCTCAAGCCATCGGGTTTCCACAACCTTCATTTTCGAAACCTCTTTCTTTTTCCACTCCTCCTATATCAGGTATTT
GTCATTCTATTTCTAAACCTTATAACGGAAGCTAGTCACTAAAAAGATATCGAAAATTACATATCTGGATAATTAAGTAC
TATAGCAATAATCATTTGAGAAAAAAAATATACATATCAGAATCAACATTTGGTTTCACATACGTACTTAGTTAATATAA
ATTTGCTGCTTTTTTTTTTTTCTTTTTTTATCTCTCTTTACGACGACTACAATTTACAAATTAGTAATATTATACATTCA
CGTAACGTGTCTTCTTCACATATAGTGTTGTTCTTTAATCTTAACCATCTAGCTTCTGTCTATCCATCATTTTTTTGTTT
ACTCTATATATATGCACCAAATAAAACTGATGAGACATACGCACACATGCATACACAAGTTGATCACGTTATTAAGTTGA
TGTCAGTCATGGCCTCATGTGCCCATGATGTAATTATCACATGGATCCACCCTCAGCTAGCTAGGCCCTGCTTTGGCACG
TGATCCCTCGCTGTAGCACGTGTGTCTGTAATAATTTAGTTGGATCTTGGTGCTTATAGGTTAATAAAAAACGGAAAGGT
CTCTTACATGCAAGATGTTGTGATCTTCGTGTGTCGGAAAATCTATTAAACTGATTTTATAAAGATTTGCGTTTTTGACT
CTGTTGAATAGGCACAGTTGGAGGAGAGAGCATACAGAAGAAGGCCATACATTGATAGGCTAGAAGCTGTTAATCAAACG
ATTGACTCAGCCCAAAATTATTCATTTTATCCATCTCACTAAGCTTTATTTTTTTCTAGAGACTTGTATTTGTAATAATT
TAATTTCGTTACATTTAATAATTTATTCATTGAAGCTAAGCTGACAAGTTTTTTTTTTATATAAAATCGCTTTATAATGA
AGTGTTCTACTTAAATACGAAGGACATGATGAGATACACCAATCTCTTCGGTTAGCCTAGCAATAACGTGAAACCAAACT
CGAGTCATAGGACATGAATGTATGTGCTTCTTTCTTGCCGGTGACAGTGGTGGATACAAACGAATCCTCCATAGATAGTT
TGGATTCGGCCCAACAAACTCGTGCAATCATCATATTAACATCTAAGAAAAGAGTAGCTATGATTGTAAAACGAAAGAAA
GTTATAAGTATTTAGGATAGTTAATTATATATCAACATATAAAGTTAATTATAATTATAGCCATTTTATGTATTAATTAG
TTTTTAATATAATGAAAAGAGTTCTTTTAGCACATTTTAACTCGACGTGAACAAATACGAAATAAAAAGGTTCTTTTAGA
TATCTTTGAAAGTTTTGATCTTAAAAAGTGAAAACAACAAGCTATTGGGTTAAAAGTGAAAAATTCAGGGATCATAAGTT
GGTTTTCTCTTCGAGTATTGCGTTTTCTTCTTCACCACACTGGTCTCTGATGAGGTGAAGCCGGTAGATGAGGGAGAGCA
TGTGCTGAGAGTCAGTGAGACAGTTGTTGACTTAGTTGAGGTTGAAACGAATGGTGAGACAGCCAACTCTGGAGTTGAGA
GTGAACATAGTGAAAGTCATGAAAGTGCAGGAGAATAGGAGAGTGTAGTATCTGGTGGGAATGAGGTGACTGATGAGAAG
GAAAACTGTGAAGTTGAAGATAACGGTGGTGATTTTGATGCTAACCAAAATGTTCAAACTGAAAAGTCCCGGTAAAGTTC
AGTGGATGGTGTCATGGTGAAATGGTTTCTGTTGTAGAAATTGAAGCATACCTTCTATCCCAAACCAGAAAAAGTCACAA
AGACATAGATGAGTCTTTTTCATCACGTTAATCTAGCAACGACACTAACATAAACCACGAATCTACGTATCATGGTTTAT
ATTAGTAAACTGATCTTAAGCTAATTTTAGATGCATCATGTTTGGATTTTTGGCATGAACAAAAATATTTGGAAAAACAA
AAAATATCCAAAAGGAAAAGAAGAACAAAAAAATGTCCATATATGTATTGAATTATTTTAATTTAGAAAAAATCGGAAGT
TTACCTCAAAAAAGAGCCACGTGGATAAATCAAGACGGTCGATTAAATGGATCATAGGGATGCAATATATCATAAAACCA
ACCCTCCCCGAAAATCGTGAACAGGCAAAAGAGTTATTCGGTAGCTCTCCTCTCCGAATCTAAAAGTTTTCCGAAGAACT
TAAAACAAATATGACTGATACGCTCGAGCTCGACTGACGAATTCGGCGTAGTGTTCACTTTTCTTCTTCTTTCTTGGAAA
CCCACACTCGTCTGAGTCGTCTCTGTTACTGACACCCATTAAAGCCCTAGCCTTTGGTTTCTTTTCTCCAAATCTTGCAA
GATCTCTTGAGGTAATTTCGCCAATTTCATTATTCTCGTTGTTAATTTCACTTACTGTATCACTGAAATCTGGAATCTTT
CATGCTTTTTGTGAATACCCTTTGCTCTGATTTCTGTTTCTTGTTTAAAGTTTTCGACTTTTTTTTTTATAATAATTACG
GACGTCTTGAGTAATTTTGAGCTGGAATCAGATAATTCAC
>AT3G54770.1 | chr3:20275828-20278827 REVERSE LENGTH=3000
TGAGAGATTCTTGACTTTTTGAGACTATCGATTATTTTGACTTTTGTTCTTTATGGGTCTTGTAAAAAGGATTAGTTAAA
ATAATTAAAGTGAAAACGAAAGGTAAAACCCCAATTACAAAAGTTAATGCGTCTGCTTTATGCCATTATTGTGAACACTA
ATCAATGCTAGAAAAATAAAATAATTAGAGTTGATTATGATAGTCCACCTCGAAAATTATGGGTATCCGATTTTTTGAAA
TTTCTATGGAAATGTAAACTTTATTGTTAAACAATAATGATACTATTTGCTTTTTAAGTTCTTTTTTTTGGTAAAATTTT
GCTTTTGAATTTTATCTGTTTTTAATACACTAGTAGTATTTTGGAGTATTTCTATAAATAGTTATAAGGGAAATATTGTC
TACAGTAAAATAAAAATGGTATTAATTAACAATGACTTTCGAGTTTTCTTCTGCAAAATCATAGTTTGGTGAAGAAAAGT
TGGGAAGGGAAGTAAATGATGAAAAGGAATGATGAGCTCTGCTAGTTATGAGAAAGTGGCATCATGAGTCCAAATTAATG
GATTACATTTTATATTTTCTTGGAGAAAAAAATTGATATGTAAACTTTGATTTCTACATTGAGATGATGATATGCACGGT
GCACTTTATCACCTTCTTCCGGCATATGTCATAACCCTCAGAAGTTTAAAATTTAAAAAGTCAATCTTCTTTCCTTTCCT
TTTATTTTCTTTCTTTCTTAAAGATGATCTTTTGTTTGTTTCGTTGATGGCATGCTATTTGAGTATTTTTCTTTACAATT
TGTTACTTCTACGCTATTATCATTTGTATACTGTGTTCAATCAATCTTGTAAACTAAGCAAAACAAAACAAAGAATGGTC
AAATATTGGCTCGAAAGTGATAAGACAAGCATCGGCCGTTGGGGAGTTTTTCAAAGTGTTTGAGTTTTTACTTTTTAGGA
ATGTCGGAAAATGCCATGCAACTAGACAAAGTCTTGGAAGACGTAACCGAAGGGCTCGACGAGCTCGAACGGTCAAACTT
TGTCATTAGCAACATCTTCCCAACATTATTCTCGATAATCTCGGATGGCTTCTATATTTTGACGTGTTCTTCAATTTTCA
ACCCTCTATTCGGGTATATTTGTGTTATTATATTATGTACACATTAATACTAGATTCGATATATCGTTTTATACATCCAT
TTCATTATTAAGAAAGTTCTAAATATGTGTTAAAAAAAAAGTTCTAAATATTTTAACACACAAAAAAGGATTTTAACAAA
AATTGTTTTTTAATCATACTCTTAACTTATACGTACGTTTCTAAAAATTTTATTTTCAAAATGTAATTAGTTAAAATAAT
CAAATACAGTATATATCAGCTTTTATAATTATTGGTACAAAATTAAAGTAAACAACACTGTGTGACGTACAATTTGATCT
ATCATGTGATGGAGACATCTTTTGTGTGTGTTATGTTATGTTTATGTGTACAATGTAAACGGCAATGAATATTGAATGTT
ATCATGAAGCCTGCATTATTATCCAACTTGGAAAAATCAAGAGTCAAGACACAAACTAAAGGCAATCAAAAGAAAGGAAA
AGAGAGGAAAAAGTTTGTTACTTTCTTAAATCTTTTTGACATTATTAAGCTTATCTTATACTAAATTAATGATATTTACT
AATTTGTATTGAAGTTTACAATTTATCAATTATAACTAATAACTATTGTATTGAAAATCTAAAAAATCAATCTTTTTGAA
ACAATTTTTTTTTCTAAACAATCAAACAAAAAGGAACAGATGGAGTACCTTTTTCCCCAAATCTTTTTGACATCAACTTT
ATGGATAATAGCATTCAAAATGTTCATTTTGGTCAGTTATTTTTAAAAATGTTTTATTAGTTTATGAAACATAAGTTTCT
ATCAACAATGGGTATTTCCGTATTTTTGCATGAACTAGTTAAATTATCTTTTGATCATGCATCATGGAAAAGAAGAAGCT
TTTAGCTAATCTTTTATCTTTATGAAGGTGGAGGATAGGATTCCTTTAGGCCTTTATAGTGTCGCTAAATTTCTTAAACT
TTTTGGGTCTAAGTCAACTTCAAAAGCTCCATATAATTTTTTTTTATTTCTTTCTCTCTCTTTTTTTTTTTTATCCCGTT
CTTTAAATTTAATACGCTCTGTGAATTTGCGAAACATAGTTGACGTAAACAAGTGAATCTATCTTTTTTTAGTGTTGCTG
TTAGGCCCAAACTTGGCCCAGCCTAAGCTCTTTACTAAATCAGACCCCAGGTTCAACAACAACTGTCCAACTCCATACGT
TTCTTTTGTTCGTTTGCTATTTACACTCCAGACATTTGTTTTATCTGGTTTGACAATTTAATTTACCAAAATTGGAGCTA
GGTTAAAGAATAACTGAAATTTATCTAAATTTTAGTTTATACAGTATTTGGTGTTGTTGGGTCCTAAAGCAAAAATACAG
TTTTGGGGATCAATTATAAACATATGTATAAAACAGTAAAAAAAAATTTCAAAATTTGGGTTAAGATCTCATGAAGTCAT
TAATCAAGCTGATCTCATTACTGCTCCACAAAACATTTTTCTAAGAAAATGAAGTCCATGTAGTTGTAATAGATTTTGAC
GTCTAAAGCACCAATTGGCTCGGCTAGGACTGTAGGACAAGTCAATCAACAACATTGCTGAAACCCATGCATGGGCCATG
ACAGTGCAAAAAAAATTGTGGTGATGTTATTATAAGTTTTTCATTTGCGGGATTGGTAGTCGCGATCGTATCAAGAGAAA
ATGCATAAGAGAAATGAATAGAGACATATTGAAGGGTGTAGTGATCACGTTAAGACTTACCTGTCCACCAATCTGTCACT
CTTTATTTTACACAACTTCTTTATTATTATTCTCTCTCACTTTTTATATATAATTCAATTCGCTCTCCTTCTCTCTCTAT
CTCTGCCCTTTCTTTCTCTCTCACACACAAACACGATCCA
>AT3G54770.2 | chr3:20275732-20278731 REVERSE LENGTH=3000
CGAAAGGTAAAACCCCAATTACAAAAGTTAATGCGTCTGCTTTATGCCATTATTGTGAACACTAATCAATGCTAGAAAAA
TAAAATAATTAGAGTTGATTATGATAGTCCACCTCGAAAATTATGGGTATCCGATTTTTTGAAATTTCTATGGAAATGTA
AACTTTATTGTTAAACAATAATGATACTATTTGCTTTTTAAGTTCTTTTTTTTGGTAAAATTTTGCTTTTGAATTTTATC
TGTTTTTAATACACTAGTAGTATTTTGGAGTATTTCTATAAATAGTTATAAGGGAAATATTGTCTACAGTAAAATAAAAA
TGGTATTAATTAACAATGACTTTCGAGTTTTCTTCTGCAAAATCATAGTTTGGTGAAGAAAAGTTGGGAAGGGAAGTAAA
TGATGAAAAGGAATGATGAGCTCTGCTAGTTATGAGAAAGTGGCATCATGAGTCCAAATTAATGGATTACATTTTATATT
TTCTTGGAGAAAAAAATTGATATGTAAACTTTGATTTCTACATTGAGATGATGATATGCACGGTGCACTTTATCACCTTC
TTCCGGCATATGTCATAACCCTCAGAAGTTTAAAATTTAAAAAGTCAATCTTCTTTCCTTTCCTTTTATTTTCTTTCTTT
CTTAAAGATGATCTTTTGTTTGTTTCGTTGATGGCATGCTATTTGAGTATTTTTCTTTACAATTTGTTACTTCTACGCTA
TTATCATTTGTATACTGTGTTCAATCAATCTTGTAAACTAAGCAAAACAAAACAAAGAATGGTCAAATATTGGCTCGAAA
GTGATAAGACAAGCATCGGCCGTTGGGGAGTTTTTCAAAGTGTTTGAGTTTTTACTTTTTAGGAATGTCGGAAAATGCCA
TGCAACTAGACAAAGTCTTGGAAGACGTAACCGAAGGGCTCGACGAGCTCGAACGGTCAAACTTTGTCATTAGCAACATC
TTCCCAACATTATTCTCGATAATCTCGGATGGCTTCTATATTTTGACGTGTTCTTCAATTTTCAACCCTCTATTCGGGTA
TATTTGTGTTATTATATTATGTACACATTAATACTAGATTCGATATATCGTTTTATACATCCATTTCATTATTAAGAAAG
TTCTAAATATGTGTTAAAAAAAAAGTTCTAAATATTTTAACACACAAAAAAGGATTTTAACAAAAATTGTTTTTTAATCA
TACTCTTAACTTATACGTACGTTTCTAAAAATTTTATTTTCAAAATGTAATTAGTTAAAATAATCAAATACAGTATATAT
CAGCTTTTATAATTATTGGTACAAAATTAAAGTAAACAACACTGTGTGACGTACAATTTGATCTATCATGTGATGGAGAC
ATCTTTTGTGTGTGTTATGTTATGTTTATGTGTACAATGTAAACGGCAATGAATATTGAATGTTATCATGAAGCCTGCAT
TATTATCCAACTTGGAAAAATCAAGAGTCAAGACACAAACTAAAGGCAATCAAAAGAAAGGAAAAGAGAGGAAAAAGTTT
GTTACTTTCTTAAATCTTTTTGACATTATTAAGCTTATCTTATACTAAATTAATGATATTTACTAATTTGTATTGAAGTT
TACAATTTATCAATTATAACTAATAACTATTGTATTGAAAATCTAAAAAATCAATCTTTTTGAAACAATTTTTTTTTCTA
AACAATCAAACAAAAAGGAACAGATGGAGTACCTTTTTCCCCAAATCTTTTTGACATCAACTTTATGGATAATAGCATTC
AAAATGTTCATTTTGGTCAGTTATTTTTAAAAATGTTTTATTAGTTTATGAAACATAAGTTTCTATCAACAATGGGTATT
TCCGTATTTTTGCATGAACTAGTTAAATTATCTTTTGATCATGCATCATGGAAAAGAAGAAGCTTTTAGCTAATCTTTTA
TCTTTATGAAGGTGGAGGATAGGATTCCTTTAGGCCTTTATAGTGTCGCTAAATTTCTTAAACTTTTTGGGTCTAAGTCA
ACTTCAAAAGCTCCATATAATTTTTTTTTATTTCTTTCTCTCTCTTTTTTTTTTTTATCCCGTTCTTTAAATTTAATACG
CTCTGTGAATTTGCGAAACATAGTTGACGTAAACAAGTGAATCTATCTTTTTTTAGTGTTGCTGTTAGGCCCAAACTTGG
CCCAGCCTAAGCTCTTTACTAAATCAGACCCCAGGTTCAACAACAACTGTCCAACTCCATACGTTTCTTTTGTTCGTTTG
CTATTTACACTCCAGACATTTGTTTTATCTGGTTTGACAATTTAATTTACCAAAATTGGAGCTAGGTTAAAGAATAACTG
AAATTTATCTAAATTTTAGTTTATACAGTATTTGGTGTTGTTGGGTCCTAAAGCAAAAATACAGTTTTGGGGATCAATTA
TAAACATATGTATAAAACAGTAAAAAAAAATTTCAAAATTTGGGTTAAGATCTCATGAAGTCATTAATCAAGCTGATCTC
ATTACTGCTCCACAAAACATTTTTCTAAGAAAATGAAGTCCATGTAGTTGTAATAGATTTTGACGTCTAAAGCACCAATT
GGCTCGGCTAGGACTGTAGGACAAGTCAATCAACAACATTGCTGAAACCCATGCATGGGCCATGACAGTGCAAAAAAAAT
TGTGGTGATGTTATTATAAGTTTTTCATTTGCGGGATTGGTAGTCGCGATCGTATCAAGAGAAAATGCATAAGAGAAATG
AATAGAGACATATTGAAGGGTGTAGTGATCACGTTAAGACTTACCTGTCCACCAATCTGTCACTCTTTATTTTACACAAC
TTCTTTATTATTATTCTCTCTCACTTTTTATATATAATTCAATTCGCTCTCCTTCTCTCTCTATCTCTGCCCTTTCTTTC
TCTCTCACACACAAACACGATCCAATGACGACGAGCAACAACGTGAACGGATGTTTCGGAGACACGAAGCTGACCAAAGT
GTTCGTAGGAGGATTGGCTTGGGATACTCACAAAGAAGCA
>AT3G54770.3 | chr3:20275828-20278827 REVERSE LENGTH=3000
TGAGAGATTCTTGACTTTTTGAGACTATCGATTATTTTGACTTTTGTTCTTTATGGGTCTTGTAAAAAGGATTAGTTAAA
ATAATTAAAGTGAAAACGAAAGGTAAAACCCCAATTACAAAAGTTAATGCGTCTGCTTTATGCCATTATTGTGAACACTA
ATCAATGCTAGAAAAATAAAATAATTAGAGTTGATTATGATAGTCCACCTCGAAAATTATGGGTATCCGATTTTTTGAAA
TTTCTATGGAAATGTAAACTTTATTGTTAAACAATAATGATACTATTTGCTTTTTAAGTTCTTTTTTTTGGTAAAATTTT
GCTTTTGAATTTTATCTGTTTTTAATACACTAGTAGTATTTTGGAGTATTTCTATAAATAGTTATAAGGGAAATATTGTC
TACAGTAAAATAAAAATGGTATTAATTAACAATGACTTTCGAGTTTTCTTCTGCAAAATCATAGTTTGGTGAAGAAAAGT
TGGGAAGGGAAGTAAATGATGAAAAGGAATGATGAGCTCTGCTAGTTATGAGAAAGTGGCATCATGAGTCCAAATTAATG
GATTACATTTTATATTTTCTTGGAGAAAAAAATTGATATGTAAACTTTGATTTCTACATTGAGATGATGATATGCACGGT
GCACTTTATCACCTTCTTCCGGCATATGTCATAACCCTCAGAAGTTTAAAATTTAAAAAGTCAATCTTCTTTCCTTTCCT
TTTATTTTCTTTCTTTCTTAAAGATGATCTTTTGTTTGTTTCGTTGATGGCATGCTATTTGAGTATTTTTCTTTACAATT
TGTTACTTCTACGCTATTATCATTTGTATACTGTGTTCAATCAATCTTGTAAACTAAGCAAAACAAAACAAAGAATGGTC
AAATATTGGCTCGAAAGTGATAAGACAAGCATCGGCCGTTGGGGAGTTTTTCAAAGTGTTTGAGTTTTTACTTTTTAGGA
ATGTCGGAAAATGCCATGCAACTAGACAAAGTCTTGGAAGACGTAACCGAAGGGCTCGACGAGCTCGAACGGTCAAACTT
TGTCATTAGCAACATCTTCCCAACATTATTCTCGATAATCTCGGATGGCTTCTATATTTTGACGTGTTCTTCAATTTTCA
ACCCTCTATTCGGGTATATTTGTGTTATTATATTATGTACACATTAATACTAGATTCGATATATCGTTTTATACATCCAT
TTCATTATTAAGAAAGTTCTAAATATGTGTTAAAAAAAAAGTTCTAAATATTTTAACACACAAAAAAGGATTTTAACAAA
AATTGTTTTTTAATCATACTCTTAACTTATACGTACGTTTCTAAAAATTTTATTTTCAAAATGTAATTAGTTAAAATAAT
CAAATACAGTATATATCAGCTTTTATAATTATTGGTACAAAATTAAAGTAAACAACACTGTGTGACGTACAATTTGATCT
ATCATGTGATGGAGACATCTTTTGTGTGTGTTATGTTATGTTTATGTGTACAATGTAAACGGCAATGAATATTGAATGTT
ATCATGAAGCCTGCATTATTATCCAACTTGGAAAAATCAAGAGTCAAGACACAAACTAAAGGCAATCAAAAGAAAGGAAA
AGAGAGGAAAAAGTTTGTTACTTTCTTAAATCTTTTTGACATTATTAAGCTTATCTTATACTAAATTAATGATATTTACT
AATTTGTATTGAAGTTTACAATTTATCAATTATAACTAATAACTATTGTATTGAAAATCTAAAAAATCAATCTTTTTGAA
ACAATTTTTTTTTCTAAACAATCAAACAAAAAGGAACAGATGGAGTACCTTTTTCCCCAAATCTTTTTGACATCAACTTT
ATGGATAATAGCATTCAAAATGTTCATTTTGGTCAGTTATTTTTAAAAATGTTTTATTAGTTTATGAAACATAAGTTTCT
ATCAACAATGGGTATTTCCGTATTTTTGCATGAACTAGTTAAATTATCTTTTGATCATGCATCATGGAAAAGAAGAAGCT
TTTAGCTAATCTTTTATCTTTATGAAGGTGGAGGATAGGATTCCTTTAGGCCTTTATAGTGTCGCTAAATTTCTTAAACT
TTTTGGGTCTAAGTCAACTTCAAAAGCTCCATATAATTTTTTTTTATTTCTTTCTCTCTCTTTTTTTTTTTTATCCCGTT
CTTTAAATTTAATACGCTCTGTGAATTTGCGAAACATAGTTGACGTAAACAAGTGAATCTATCTTTTTTTAGTGTTGCTG
TTAGGCCCAAACTTGGCCCAGCCTAAGCTCTTTACTAAATCAGACCCCAGGTTCAACAACAACTGTCCAACTCCATACGT
TTCTTTTGTTCGTTTGCTATTTACACTCCAGACATTTGTTTTATCTGGTTTGACAATTTAATTTACCAAAATTGGAGCTA
GGTTAAAGAATAACTGAAATTTATCTAAATTTTAGTTTATACAGTATTTGGTGTTGTTGGGTCCTAAAGCAAAAATACAG
TTTTGGGGATCAATTATAAACATATGTATAAAACAGTAAAAAAAAATTTCAAAATTTGGGTTAAGATCTCATGAAGTCAT
TAATCAAGCTGATCTCATTACTGCTCCACAAAACATTTTTCTAAGAAAATGAAGTCCATGTAGTTGTAATAGATTTTGAC
GTCTAAAGCACCAATTGGCTCGGCTAGGACTGTAGGACAAGTCAATCAACAACATTGCTGAAACCCATGCATGGGCCATG
ACAGTGCAAAAAAAATTGTGGTGATGTTATTATAAGTTTTTCATTTGCGGGATTGGTAGTCGCGATCGTATCAAGAGAAA
ATGCATAAGAGAAATGAATAGAGACATATTGAAGGGTGTAGTGATCACGTTAAGACTTACCTGTCCACCAATCTGTCACT
CTTTATTTTACACAACTTCTTTATTATTATTCTCTCTCACTTTTTATATATAATTCAATTCGCTCTCCTTCTCTCTCTAT
CTCTGCCCTTTCTTTCTCTCTCACACACAAACACGATCCA
>AT3G54780.4 | chr3:20275838-20278837 FORWARD LENGTH=3000
TTGTGTGTGAGAGAGAAAGAAAGGGCAGAGATAGAGAGAGAAGGAGAGCGAATTGAATTATATATAAAAAGTGAGAGAGA
ATAATAATAAAGAAGTTGTGTAAAATAAAGAGTGACAGATTGGTGGACAGGTAAGTCTTAACGTGATCACTACACCCTTC
AATATGTCTCTATTCATTTCTCTTATGCATTTTCTCTTGATACGATCGCGACTACCAATCCCGCAAATGAAAAACTTATA
ATAACATCACCACAATTTTTTTTGCACTGTCATGGCCCATGCATGGGTTTCAGCAATGTTGTTGATTGACTTGTCCTACA
GTCCTAGCCGAGCCAATTGGTGCTTTAGACGTCAAAATCTATTACAACTACATGGACTTCATTTTCTTAGAAAAATGTTT
TGTGGAGCAGTAATGAGATCAGCTTGATTAATGACTTCATGAGATCTTAACCCAAATTTTGAAATTTTTTTTTACTGTTT
TATACATATGTTTATAATTGATCCCCAAAACTGTATTTTTGCTTTAGGACCCAACAACACCAAATACTGTATAAACTAAA
ATTTAGATAAATTTCAGTTATTCTTTAACCTAGCTCCAATTTTGGTAAATTAAATTGTCAAACCAGATAAAACAAATGTC
TGGAGTGTAAATAGCAAACGAACAAAAGAAACGTATGGAGTTGGACAGTTGTTGTTGAACCTGGGGTCTGATTTAGTAAA
GAGCTTAGGCTGGGCCAAGTTTGGGCCTAACAGCAACACTAAAAAAAGATAGATTCACTTGTTTACGTCAACTATGTTTC
GCAAATTCACAGAGCGTATTAAATTTAAAGAACGGGATAAAAAAAAAAAAGAGAGAGAAAGAAATAAAAAAAAATTATAT
GGAGCTTTTGAAGTTGACTTAGACCCAAAAAGTTTAAGAAATTTAGCGACACTATAAAGGCCTAAAGGAATCCTATCCTC
CACCTTCATAAAGATAAAAGATTAGCTAAAAGCTTCTTCTTTTCCATGATGCATGATCAAAAGATAATTTAACTAGTTCA
TGCAAAAATACGGAAATACCCATTGTTGATAGAAACTTATGTTTCATAAACTAATAAAACATTTTTAAAAATAACTGACC
AAAATGAACATTTTGAATGCTATTATCCATAAAGTTGATGTCAAAAAGATTTGGGGAAAAAGGTACTCCATCTGTTCCTT
TTTGTTTGATTGTTTAGAAAAAAAAATTGTTTCAAAAAGATTGATTTTTTAGATTTTCAATACAATAGTTATTAGTTATA
ATTGATAAATTGTAAACTTCAATACAAATTAGTAAATATCATTAATTTAGTATAAGATAAGCTTAATAATGTCAAAAAGA
TTTAAGAAAGTAACAAACTTTTTCCTCTCTTTTCCTTTCTTTTGATTGCCTTTAGTTTGTGTCTTGACTCTTGATTTTTC
CAAGTTGGATAATAATGCAGGCTTCATGATAACATTCAATATTCATTGCCGTTTACATTGTACACATAAACATAACATAA
CACACACAAAAGATGTCTCCATCACATGATAGATCAAATTGTACGTCACACAGTGTTGTTTACTTTAATTTTGTACCAAT
AATTATAAAAGCTGATATATACTGTATTTGATTATTTTAACTAATTACATTTTGAAAATAAAATTTTTAGAAACGTACGT
ATAAGTTAAGAGTATGATTAAAAAACAATTTTTGTTAAAATCCTTTTTTGTGTGTTAAAATATTTAGAACTTTTTTTTTA
ACACATATTTAGAACTTTCTTAATAATGAAATGGATGTATAAAACGATATATCGAATCTAGTATTAATGTGTACATAATA
TAATAACACAAATATACCCGAATAGAGGGTTGAAAATTGAAGAACACGTCAAAATATAGAAGCCATCCGAGATTATCGAG
AATAATGTTGGGAAGATGTTGCTAATGACAAAGTTTGACCGTTCGAGCTCGTCGAGCCCTTCGGTTACGTCTTCCAAGAC
TTTGTCTAGTTGCATGGCATTTTCCGACATTCCTAAAAAGTAAAAACTCAAACACTTTGAAAAACTCCCCAACGGCCGAT
GCTTGTCTTATCACTTTCGAGCCAATATTTGACCATTCTTTGTTTTGTTTTGCTTAGTTTACAAGATTGATTGAACACAG
TATACAAATGATAATAGCGTAGAAGTAACAAATTGTAAAGAAAAATACTCAAATAGCATGCCATCAACGAAACAAACAAA
AGATCATCTTTAAGAAAGAAAGAAAATAAAAGGAAAGGAAAGAAGATTGACTTTTTAAATTTTAAACTTCTGAGGGTTAT
GACATATGCCGGAAGAAGGTGATAAAGTGCACCGTGCATATCATCATCTCAATGTAGAAATCAAAGTTTACATATCAATT
TTTTTCTCCAAGAAAATATAAAATGTAATCCATTAATTTGGACTCATGATGCCACTTTCTCATAACTAGCAGAGCTCATC
ATTCCTTTTCATCATTTACTTCCCTTCCCAACTTTTCTTCACCAAACTATGATTTTGCAGAAGAAAACTCGAAAGTCATT
GTTAATTAATACCATTTTTATTTTACTGTAGACAATATTTCCCTTATAACTATTTATAGAAATACTCCAAAATACTACTA
GTGTATTAAAAACAGATAAAATTCAAAAGCAAAATTTTACCAAAAAAAAGAACTTAAAAAGCAAATAGTATCATTATTGT
TTAACAATAAAGTTTACATTTCCATAGAAATTTCAAAAAATCGGATACCCATAATTTTCGAGGTGGACTATCATAATCAA
CTCTAATTATTTTATTTTTCTAGCATTGATTAGTGTTCACAATAATGGCATAAAGCAGACGCATTAACTTTTGTAATTGG
GGTTTTACCTTTCGTTTTCACTTTAATTATTTTAACTAATCCTTTTTACAAGACCCATAAAGAACAAAAGTCAAAATAAT
CGATAGTCTCAAAAAGTCAAGAATCTCTCACACACTCATT
>AT3G54780.5 | chr3:20275838-20278837 FORWARD LENGTH=3000
TTGTGTGTGAGAGAGAAAGAAAGGGCAGAGATAGAGAGAGAAGGAGAGCGAATTGAATTATATATAAAAAGTGAGAGAGA
ATAATAATAAAGAAGTTGTGTAAAATAAAGAGTGACAGATTGGTGGACAGGTAAGTCTTAACGTGATCACTACACCCTTC
AATATGTCTCTATTCATTTCTCTTATGCATTTTCTCTTGATACGATCGCGACTACCAATCCCGCAAATGAAAAACTTATA
ATAACATCACCACAATTTTTTTTGCACTGTCATGGCCCATGCATGGGTTTCAGCAATGTTGTTGATTGACTTGTCCTACA
GTCCTAGCCGAGCCAATTGGTGCTTTAGACGTCAAAATCTATTACAACTACATGGACTTCATTTTCTTAGAAAAATGTTT
TGTGGAGCAGTAATGAGATCAGCTTGATTAATGACTTCATGAGATCTTAACCCAAATTTTGAAATTTTTTTTTACTGTTT
TATACATATGTTTATAATTGATCCCCAAAACTGTATTTTTGCTTTAGGACCCAACAACACCAAATACTGTATAAACTAAA
ATTTAGATAAATTTCAGTTATTCTTTAACCTAGCTCCAATTTTGGTAAATTAAATTGTCAAACCAGATAAAACAAATGTC
TGGAGTGTAAATAGCAAACGAACAAAAGAAACGTATGGAGTTGGACAGTTGTTGTTGAACCTGGGGTCTGATTTAGTAAA
GAGCTTAGGCTGGGCCAAGTTTGGGCCTAACAGCAACACTAAAAAAAGATAGATTCACTTGTTTACGTCAACTATGTTTC
GCAAATTCACAGAGCGTATTAAATTTAAAGAACGGGATAAAAAAAAAAAAGAGAGAGAAAGAAATAAAAAAAAATTATAT
GGAGCTTTTGAAGTTGACTTAGACCCAAAAAGTTTAAGAAATTTAGCGACACTATAAAGGCCTAAAGGAATCCTATCCTC
CACCTTCATAAAGATAAAAGATTAGCTAAAAGCTTCTTCTTTTCCATGATGCATGATCAAAAGATAATTTAACTAGTTCA
TGCAAAAATACGGAAATACCCATTGTTGATAGAAACTTATGTTTCATAAACTAATAAAACATTTTTAAAAATAACTGACC
AAAATGAACATTTTGAATGCTATTATCCATAAAGTTGATGTCAAAAAGATTTGGGGAAAAAGGTACTCCATCTGTTCCTT
TTTGTTTGATTGTTTAGAAAAAAAAATTGTTTCAAAAAGATTGATTTTTTAGATTTTCAATACAATAGTTATTAGTTATA
ATTGATAAATTGTAAACTTCAATACAAATTAGTAAATATCATTAATTTAGTATAAGATAAGCTTAATAATGTCAAAAAGA
TTTAAGAAAGTAACAAACTTTTTCCTCTCTTTTCCTTTCTTTTGATTGCCTTTAGTTTGTGTCTTGACTCTTGATTTTTC
CAAGTTGGATAATAATGCAGGCTTCATGATAACATTCAATATTCATTGCCGTTTACATTGTACACATAAACATAACATAA
CACACACAAAAGATGTCTCCATCACATGATAGATCAAATTGTACGTCACACAGTGTTGTTTACTTTAATTTTGTACCAAT
AATTATAAAAGCTGATATATACTGTATTTGATTATTTTAACTAATTACATTTTGAAAATAAAATTTTTAGAAACGTACGT
ATAAGTTAAGAGTATGATTAAAAAACAATTTTTGTTAAAATCCTTTTTTGTGTGTTAAAATATTTAGAACTTTTTTTTTA
ACACATATTTAGAACTTTCTTAATAATGAAATGGATGTATAAAACGATATATCGAATCTAGTATTAATGTGTACATAATA
TAATAACACAAATATACCCGAATAGAGGGTTGAAAATTGAAGAACACGTCAAAATATAGAAGCCATCCGAGATTATCGAG
AATAATGTTGGGAAGATGTTGCTAATGACAAAGTTTGACCGTTCGAGCTCGTCGAGCCCTTCGGTTACGTCTTCCAAGAC
TTTGTCTAGTTGCATGGCATTTTCCGACATTCCTAAAAAGTAAAAACTCAAACACTTTGAAAAACTCCCCAACGGCCGAT
GCTTGTCTTATCACTTTCGAGCCAATATTTGACCATTCTTTGTTTTGTTTTGCTTAGTTTACAAGATTGATTGAACACAG
TATACAAATGATAATAGCGTAGAAGTAACAAATTGTAAAGAAAAATACTCAAATAGCATGCCATCAACGAAACAAACAAA
AGATCATCTTTAAGAAAGAAAGAAAATAAAAGGAAAGGAAAGAAGATTGACTTTTTAAATTTTAAACTTCTGAGGGTTAT
GACATATGCCGGAAGAAGGTGATAAAGTGCACCGTGCATATCATCATCTCAATGTAGAAATCAAAGTTTACATATCAATT
TTTTTCTCCAAGAAAATATAAAATGTAATCCATTAATTTGGACTCATGATGCCACTTTCTCATAACTAGCAGAGCTCATC
ATTCCTTTTCATCATTTACTTCCCTTCCCAACTTTTCTTCACCAAACTATGATTTTGCAGAAGAAAACTCGAAAGTCATT
GTTAATTAATACCATTTTTATTTTACTGTAGACAATATTTCCCTTATAACTATTTATAGAAATACTCCAAAATACTACTA
GTGTATTAAAAACAGATAAAATTCAAAAGCAAAATTTTACCAAAAAAAAGAACTTAAAAAGCAAATAGTATCATTATTGT
TTAACAATAAAGTTTACATTTCCATAGAAATTTCAAAAAATCGGATACCCATAATTTTCGAGGTGGACTATCATAATCAA
CTCTAATTATTTTATTTTTCTAGCATTGATTAGTGTTCACAATAATGGCATAAAGCAGACGCATTAACTTTTGTAATTGG
GGTTTTACCTTTCGTTTTCACTTTAATTATTTTAACTAATCCTTTTTACAAGACCCATAAAGAACAAAAGTCAAAATAAT
CGATAGTCTCAAAAAGTCAAGAATCTCTCACACACTCATT
>AT3G54780.3 | chr3:20275985-20278984 FORWARD LENGTH=3000
CACTACACCCTTCAATATGTCTCTATTCATTTCTCTTATGCATTTTCTCTTGATACGATCGCGACTACCAATCCCGCAAA
TGAAAAACTTATAATAACATCACCACAATTTTTTTTGCACTGTCATGGCCCATGCATGGGTTTCAGCAATGTTGTTGATT
GACTTGTCCTACAGTCCTAGCCGAGCCAATTGGTGCTTTAGACGTCAAAATCTATTACAACTACATGGACTTCATTTTCT
TAGAAAAATGTTTTGTGGAGCAGTAATGAGATCAGCTTGATTAATGACTTCATGAGATCTTAACCCAAATTTTGAAATTT
TTTTTTACTGTTTTATACATATGTTTATAATTGATCCCCAAAACTGTATTTTTGCTTTAGGACCCAACAACACCAAATAC
TGTATAAACTAAAATTTAGATAAATTTCAGTTATTCTTTAACCTAGCTCCAATTTTGGTAAATTAAATTGTCAAACCAGA
TAAAACAAATGTCTGGAGTGTAAATAGCAAACGAACAAAAGAAACGTATGGAGTTGGACAGTTGTTGTTGAACCTGGGGT
CTGATTTAGTAAAGAGCTTAGGCTGGGCCAAGTTTGGGCCTAACAGCAACACTAAAAAAAGATAGATTCACTTGTTTACG
TCAACTATGTTTCGCAAATTCACAGAGCGTATTAAATTTAAAGAACGGGATAAAAAAAAAAAAGAGAGAGAAAGAAATAA
AAAAAAATTATATGGAGCTTTTGAAGTTGACTTAGACCCAAAAAGTTTAAGAAATTTAGCGACACTATAAAGGCCTAAAG
GAATCCTATCCTCCACCTTCATAAAGATAAAAGATTAGCTAAAAGCTTCTTCTTTTCCATGATGCATGATCAAAAGATAA
TTTAACTAGTTCATGCAAAAATACGGAAATACCCATTGTTGATAGAAACTTATGTTTCATAAACTAATAAAACATTTTTA
AAAATAACTGACCAAAATGAACATTTTGAATGCTATTATCCATAAAGTTGATGTCAAAAAGATTTGGGGAAAAAGGTACT
CCATCTGTTCCTTTTTGTTTGATTGTTTAGAAAAAAAAATTGTTTCAAAAAGATTGATTTTTTAGATTTTCAATACAATA
GTTATTAGTTATAATTGATAAATTGTAAACTTCAATACAAATTAGTAAATATCATTAATTTAGTATAAGATAAGCTTAAT
AATGTCAAAAAGATTTAAGAAAGTAACAAACTTTTTCCTCTCTTTTCCTTTCTTTTGATTGCCTTTAGTTTGTGTCTTGA
CTCTTGATTTTTCCAAGTTGGATAATAATGCAGGCTTCATGATAACATTCAATATTCATTGCCGTTTACATTGTACACAT
AAACATAACATAACACACACAAAAGATGTCTCCATCACATGATAGATCAAATTGTACGTCACACAGTGTTGTTTACTTTA
ATTTTGTACCAATAATTATAAAAGCTGATATATACTGTATTTGATTATTTTAACTAATTACATTTTGAAAATAAAATTTT
TAGAAACGTACGTATAAGTTAAGAGTATGATTAAAAAACAATTTTTGTTAAAATCCTTTTTTGTGTGTTAAAATATTTAG
AACTTTTTTTTTAACACATATTTAGAACTTTCTTAATAATGAAATGGATGTATAAAACGATATATCGAATCTAGTATTAA
TGTGTACATAATATAATAACACAAATATACCCGAATAGAGGGTTGAAAATTGAAGAACACGTCAAAATATAGAAGCCATC
CGAGATTATCGAGAATAATGTTGGGAAGATGTTGCTAATGACAAAGTTTGACCGTTCGAGCTCGTCGAGCCCTTCGGTTA
CGTCTTCCAAGACTTTGTCTAGTTGCATGGCATTTTCCGACATTCCTAAAAAGTAAAAACTCAAACACTTTGAAAAACTC
CCCAACGGCCGATGCTTGTCTTATCACTTTCGAGCCAATATTTGACCATTCTTTGTTTTGTTTTGCTTAGTTTACAAGAT
TGATTGAACACAGTATACAAATGATAATAGCGTAGAAGTAACAAATTGTAAAGAAAAATACTCAAATAGCATGCCATCAA
CGAAACAAACAAAAGATCATCTTTAAGAAAGAAAGAAAATAAAAGGAAAGGAAAGAAGATTGACTTTTTAAATTTTAAAC
TTCTGAGGGTTATGACATATGCCGGAAGAAGGTGATAAAGTGCACCGTGCATATCATCATCTCAATGTAGAAATCAAAGT
TTACATATCAATTTTTTTCTCCAAGAAAATATAAAATGTAATCCATTAATTTGGACTCATGATGCCACTTTCTCATAACT
AGCAGAGCTCATCATTCCTTTTCATCATTTACTTCCCTTCCCAACTTTTCTTCACCAAACTATGATTTTGCAGAAGAAAA
CTCGAAAGTCATTGTTAATTAATACCATTTTTATTTTACTGTAGACAATATTTCCCTTATAACTATTTATAGAAATACTC
CAAAATACTACTAGTGTATTAAAAACAGATAAAATTCAAAAGCAAAATTTTACCAAAAAAAAGAACTTAAAAAGCAAATA
GTATCATTATTGTTTAACAATAAAGTTTACATTTCCATAGAAATTTCAAAAAATCGGATACCCATAATTTTCGAGGTGGA
CTATCATAATCAACTCTAATTATTTTATTTTTCTAGCATTGATTAGTGTTCACAATAATGGCATAAAGCAGACGCATTAA
CTTTTGTAATTGGGGTTTTACCTTTCGTTTTCACTTTAATTATTTTAACTAATCCTTTTTACAAGACCCATAAAGAACAA
AAGTCAAAATAATCGATAGTCTCAAAAAGTCAAGAATCTCTCACACACTCATTATGAACACGCACCACCAAACAACACTT
CCATTGATCCTCATAATAATCTCCACCAATACTCATTTCCCTCTTGGATTCTTCAAACTCCTCTCTGAAAGTTCTCATTT
TTGGTTTACATTTCCTTTGAGTCCACTGTTACTTACTAAA
>AT3G54780.1 | chr3:20275985-20278984 FORWARD LENGTH=3000
CACTACACCCTTCAATATGTCTCTATTCATTTCTCTTATGCATTTTCTCTTGATACGATCGCGACTACCAATCCCGCAAA
TGAAAAACTTATAATAACATCACCACAATTTTTTTTGCACTGTCATGGCCCATGCATGGGTTTCAGCAATGTTGTTGATT
GACTTGTCCTACAGTCCTAGCCGAGCCAATTGGTGCTTTAGACGTCAAAATCTATTACAACTACATGGACTTCATTTTCT
TAGAAAAATGTTTTGTGGAGCAGTAATGAGATCAGCTTGATTAATGACTTCATGAGATCTTAACCCAAATTTTGAAATTT
TTTTTTACTGTTTTATACATATGTTTATAATTGATCCCCAAAACTGTATTTTTGCTTTAGGACCCAACAACACCAAATAC
TGTATAAACTAAAATTTAGATAAATTTCAGTTATTCTTTAACCTAGCTCCAATTTTGGTAAATTAAATTGTCAAACCAGA
TAAAACAAATGTCTGGAGTGTAAATAGCAAACGAACAAAAGAAACGTATGGAGTTGGACAGTTGTTGTTGAACCTGGGGT
CTGATTTAGTAAAGAGCTTAGGCTGGGCCAAGTTTGGGCCTAACAGCAACACTAAAAAAAGATAGATTCACTTGTTTACG
TCAACTATGTTTCGCAAATTCACAGAGCGTATTAAATTTAAAGAACGGGATAAAAAAAAAAAAGAGAGAGAAAGAAATAA
AAAAAAATTATATGGAGCTTTTGAAGTTGACTTAGACCCAAAAAGTTTAAGAAATTTAGCGACACTATAAAGGCCTAAAG
GAATCCTATCCTCCACCTTCATAAAGATAAAAGATTAGCTAAAAGCTTCTTCTTTTCCATGATGCATGATCAAAAGATAA
TTTAACTAGTTCATGCAAAAATACGGAAATACCCATTGTTGATAGAAACTTATGTTTCATAAACTAATAAAACATTTTTA
AAAATAACTGACCAAAATGAACATTTTGAATGCTATTATCCATAAAGTTGATGTCAAAAAGATTTGGGGAAAAAGGTACT
CCATCTGTTCCTTTTTGTTTGATTGTTTAGAAAAAAAAATTGTTTCAAAAAGATTGATTTTTTAGATTTTCAATACAATA
GTTATTAGTTATAATTGATAAATTGTAAACTTCAATACAAATTAGTAAATATCATTAATTTAGTATAAGATAAGCTTAAT
AATGTCAAAAAGATTTAAGAAAGTAACAAACTTTTTCCTCTCTTTTCCTTTCTTTTGATTGCCTTTAGTTTGTGTCTTGA
CTCTTGATTTTTCCAAGTTGGATAATAATGCAGGCTTCATGATAACATTCAATATTCATTGCCGTTTACATTGTACACAT
AAACATAACATAACACACACAAAAGATGTCTCCATCACATGATAGATCAAATTGTACGTCACACAGTGTTGTTTACTTTA
ATTTTGTACCAATAATTATAAAAGCTGATATATACTGTATTTGATTATTTTAACTAATTACATTTTGAAAATAAAATTTT
TAGAAACGTACGTATAAGTTAAGAGTATGATTAAAAAACAATTTTTGTTAAAATCCTTTTTTGTGTGTTAAAATATTTAG
AACTTTTTTTTTAACACATATTTAGAACTTTCTTAATAATGAAATGGATGTATAAAACGATATATCGAATCTAGTATTAA
TGTGTACATAATATAATAACACAAATATACCCGAATAGAGGGTTGAAAATTGAAGAACACGTCAAAATATAGAAGCCATC
CGAGATTATCGAGAATAATGTTGGGAAGATGTTGCTAATGACAAAGTTTGACCGTTCGAGCTCGTCGAGCCCTTCGGTTA
CGTCTTCCAAGACTTTGTCTAGTTGCATGGCATTTTCCGACATTCCTAAAAAGTAAAAACTCAAACACTTTGAAAAACTC
CCCAACGGCCGATGCTTGTCTTATCACTTTCGAGCCAATATTTGACCATTCTTTGTTTTGTTTTGCTTAGTTTACAAGAT
TGATTGAACACAGTATACAAATGATAATAGCGTAGAAGTAACAAATTGTAAAGAAAAATACTCAAATAGCATGCCATCAA
CGAAACAAACAAAAGATCATCTTTAAGAAAGAAAGAAAATAAAAGGAAAGGAAAGAAGATTGACTTTTTAAATTTTAAAC
TTCTGAGGGTTATGACATATGCCGGAAGAAGGTGATAAAGTGCACCGTGCATATCATCATCTCAATGTAGAAATCAAAGT
TTACATATCAATTTTTTTCTCCAAGAAAATATAAAATGTAATCCATTAATTTGGACTCATGATGCCACTTTCTCATAACT
AGCAGAGCTCATCATTCCTTTTCATCATTTACTTCCCTTCCCAACTTTTCTTCACCAAACTATGATTTTGCAGAAGAAAA
CTCGAAAGTCATTGTTAATTAATACCATTTTTATTTTACTGTAGACAATATTTCCCTTATAACTATTTATAGAAATACTC
CAAAATACTACTAGTGTATTAAAAACAGATAAAATTCAAAAGCAAAATTTTACCAAAAAAAAGAACTTAAAAAGCAAATA
GTATCATTATTGTTTAACAATAAAGTTTACATTTCCATAGAAATTTCAAAAAATCGGATACCCATAATTTTCGAGGTGGA
CTATCATAATCAACTCTAATTATTTTATTTTTCTAGCATTGATTAGTGTTCACAATAATGGCATAAAGCAGACGCATTAA
CTTTTGTAATTGGGGTTTTACCTTTCGTTTTCACTTTAATTATTTTAACTAATCCTTTTTACAAGACCCATAAAGAACAA
AAGTCAAAATAATCGATAGTCTCAAAAAGTCAAGAATCTCTCACACACTCATTATGAACACGCACCACCAAACAACACTT
CCATTGATCCTCATAATAATCTCCACCAATACTCATTTCCCTCTTGGATTCTTCAAACTCCTCTCTGAAAGTTCTCATTT
TTGGTTTACATTTCCTTTGAGTCCACTGTTACTTACTAAA
>AT3G54780.2 | chr3:20275985-20278984 FORWARD LENGTH=3000
CACTACACCCTTCAATATGTCTCTATTCATTTCTCTTATGCATTTTCTCTTGATACGATCGCGACTACCAATCCCGCAAA
TGAAAAACTTATAATAACATCACCACAATTTTTTTTGCACTGTCATGGCCCATGCATGGGTTTCAGCAATGTTGTTGATT
GACTTGTCCTACAGTCCTAGCCGAGCCAATTGGTGCTTTAGACGTCAAAATCTATTACAACTACATGGACTTCATTTTCT
TAGAAAAATGTTTTGTGGAGCAGTAATGAGATCAGCTTGATTAATGACTTCATGAGATCTTAACCCAAATTTTGAAATTT
TTTTTTACTGTTTTATACATATGTTTATAATTGATCCCCAAAACTGTATTTTTGCTTTAGGACCCAACAACACCAAATAC
TGTATAAACTAAAATTTAGATAAATTTCAGTTATTCTTTAACCTAGCTCCAATTTTGGTAAATTAAATTGTCAAACCAGA
TAAAACAAATGTCTGGAGTGTAAATAGCAAACGAACAAAAGAAACGTATGGAGTTGGACAGTTGTTGTTGAACCTGGGGT
CTGATTTAGTAAAGAGCTTAGGCTGGGCCAAGTTTGGGCCTAACAGCAACACTAAAAAAAGATAGATTCACTTGTTTACG
TCAACTATGTTTCGCAAATTCACAGAGCGTATTAAATTTAAAGAACGGGATAAAAAAAAAAAAGAGAGAGAAAGAAATAA
AAAAAAATTATATGGAGCTTTTGAAGTTGACTTAGACCCAAAAAGTTTAAGAAATTTAGCGACACTATAAAGGCCTAAAG
GAATCCTATCCTCCACCTTCATAAAGATAAAAGATTAGCTAAAAGCTTCTTCTTTTCCATGATGCATGATCAAAAGATAA
TTTAACTAGTTCATGCAAAAATACGGAAATACCCATTGTTGATAGAAACTTATGTTTCATAAACTAATAAAACATTTTTA
AAAATAACTGACCAAAATGAACATTTTGAATGCTATTATCCATAAAGTTGATGTCAAAAAGATTTGGGGAAAAAGGTACT
CCATCTGTTCCTTTTTGTTTGATTGTTTAGAAAAAAAAATTGTTTCAAAAAGATTGATTTTTTAGATTTTCAATACAATA
GTTATTAGTTATAATTGATAAATTGTAAACTTCAATACAAATTAGTAAATATCATTAATTTAGTATAAGATAAGCTTAAT
AATGTCAAAAAGATTTAAGAAAGTAACAAACTTTTTCCTCTCTTTTCCTTTCTTTTGATTGCCTTTAGTTTGTGTCTTGA
CTCTTGATTTTTCCAAGTTGGATAATAATGCAGGCTTCATGATAACATTCAATATTCATTGCCGTTTACATTGTACACAT
AAACATAACATAACACACACAAAAGATGTCTCCATCACATGATAGATCAAATTGTACGTCACACAGTGTTGTTTACTTTA
ATTTTGTACCAATAATTATAAAAGCTGATATATACTGTATTTGATTATTTTAACTAATTACATTTTGAAAATAAAATTTT
TAGAAACGTACGTATAAGTTAAGAGTATGATTAAAAAACAATTTTTGTTAAAATCCTTTTTTGTGTGTTAAAATATTTAG
AACTTTTTTTTTAACACATATTTAGAACTTTCTTAATAATGAAATGGATGTATAAAACGATATATCGAATCTAGTATTAA
TGTGTACATAATATAATAACACAAATATACCCGAATAGAGGGTTGAAAATTGAAGAACACGTCAAAATATAGAAGCCATC
CGAGATTATCGAGAATAATGTTGGGAAGATGTTGCTAATGACAAAGTTTGACCGTTCGAGCTCGTCGAGCCCTTCGGTTA
CGTCTTCCAAGACTTTGTCTAGTTGCATGGCATTTTCCGACATTCCTAAAAAGTAAAAACTCAAACACTTTGAAAAACTC
CCCAACGGCCGATGCTTGTCTTATCACTTTCGAGCCAATATTTGACCATTCTTTGTTTTGTTTTGCTTAGTTTACAAGAT
TGATTGAACACAGTATACAAATGATAATAGCGTAGAAGTAACAAATTGTAAAGAAAAATACTCAAATAGCATGCCATCAA
CGAAACAAACAAAAGATCATCTTTAAGAAAGAAAGAAAATAAAAGGAAAGGAAAGAAGATTGACTTTTTAAATTTTAAAC
TTCTGAGGGTTATGACATATGCCGGAAGAAGGTGATAAAGTGCACCGTGCATATCATCATCTCAATGTAGAAATCAAAGT
TTACATATCAATTTTTTTCTCCAAGAAAATATAAAATGTAATCCATTAATTTGGACTCATGATGCCACTTTCTCATAACT
AGCAGAGCTCATCATTCCTTTTCATCATTTACTTCCCTTCCCAACTTTTCTTCACCAAACTATGATTTTGCAGAAGAAAA
CTCGAAAGTCATTGTTAATTAATACCATTTTTATTTTACTGTAGACAATATTTCCCTTATAACTATTTATAGAAATACTC
CAAAATACTACTAGTGTATTAAAAACAGATAAAATTCAAAAGCAAAATTTTACCAAAAAAAAGAACTTAAAAAGCAAATA
GTATCATTATTGTTTAACAATAAAGTTTACATTTCCATAGAAATTTCAAAAAATCGGATACCCATAATTTTCGAGGTGGA
CTATCATAATCAACTCTAATTATTTTATTTTTCTAGCATTGATTAGTGTTCACAATAATGGCATAAAGCAGACGCATTAA
CTTTTGTAATTGGGGTTTTACCTTTCGTTTTCACTTTAATTATTTTAACTAATCCTTTTTACAAGACCCATAAAGAACAA
AAGTCAAAATAATCGATAGTCTCAAAAAGTCAAGAATCTCTCACACACTCATTATGAACACGCACCACCAAACAACACTT
CCATTGATCCTCATAATAATCTCCACCAATACTCATTTCCCTCTTGGATTCTTCAAACTCCTCTCTGAAAGTTCTCATTT
TTGGTTTACATTTCCTTTGAGTCCACTGTTACTTACTAAA
>AT3G54790.1 | chr3:20284364-20287363 REVERSE LENGTH=3000
TCTTACCATTTTGGCATCCGAAGATTTTCCATGGAGAAGGTGCAATGACATCAGGCGCTACGTTTGTTTCGACATTCAAT
GATGTTGATGAGTAATTTGTCGATGAATAATTTGTCCAGTCCACAGAGTTTTTGCGACGGTTCCTCTTTGATACATCAAG
CTTCACAAGTCCCTTCTCAGCATGAGATACAAAAAATTCGCAATCCGGAATCGGAAACCCCTAATGAAAACATGAGTCCC
ATGAAGAAAAGTCTCTAAAATCTTTCATTGTAAAGAAAATGTTAAAACTGTTAAAAAAAACCTTTTGTGAAGCATCCTGC
AATGATCGGATCCATTTGGCAGCTTCTTCAGGACTACTTGCTCCCAACTGTTGAAAGTCAGAAACATAACTGATTATTAA
GAGTTTAAGACAAATAGAAGTCTGAGAAGTAAAGACAAAAGCTTTGAAACAAACCTTTAGTTGATCCAAATGGTTCGAAG
TGTTGTAAAGCGTGAATATGAAAAGAATCTGAAACAACACATGAAAATATAGTAATACTTAAACTTTCTGTGAAATATAG
AAATTGTAGGCTTATTAGTATCTTAAAGTTGGTACCTTTCTATGGAAACTCTCTCTACCATTGTCGGTAACGCGAATACA
ACAATCTAGAGATGCTCTTCTCTCAGGTTCCTACACATAAAACATAATTTTTTGCTATTCAAATGGCTCATTCGTTTATA
TATCACAATATACTTAATACATGTTGTTTTGCATCTATACGTAATTCATAACACATGAACAAAAAAGAATCCCACAAAAC
AAATGAAAGTGTGAAAAAAGTCAAAAGACAAACCTCATTGTGATCAGATGGTACAGATTTAAAACTTGTAAGGTTGTTCT
CGTGAAGAACGAAGTATCGTTTACGGGAAAATTGAAGGCCAAATCGGTTGTGTCGGATGGTATAAAGCCAACCTTCCATT
CTTCCGTCGGTTTGAGACACTCCCATTTCTCTACAAATCCTTTTTTCTTATTTTTAAATTTATTAAACGATTCAAAGTTT
CAAACAATCAGGAAATGCTTATACCACTTGAAATGTTTCTTCCCCGTAAACGAATAAATACTCGATATCACAACACGTTT
TTGTTGCGAATTTGTAACTTGAAACGATTCTCTGATTCCGCCGAAGCGAAACAGAGAATCAAAAGTATGGAAAGATCAGT
TACAAAGAAAAAATTATTTTTCAAATTTTTTTTTTGTTTTTCTCTCAATCAAGAGAGAAAAACAAATAATTATTTTGTCC
TGTTATTTTTTCGATTGTTGTTACGTTTCGTTTTGGTTATAAATTTTTAACATTGTTGGTTAAAAATTGCTTGCTAATTG
TGAAAGGTTAAATGATTGGCGCTTCTGTCTTCCGGATTTAAATTCTATAATTAGAACTTTTAAACTCTGCTATTCGTTAT
GTCCTTCAATATTTTTATTGTTTATACGAATTATAGAATTTAAACTCTGCTTTCCAAAGGTTCAAAAGCTAAGTTGTTAA
ATCGTACGGTGAATAACTGACCAATTAGTGGAATCATTACCGAGTAATCATTGTCTATTGGAGAAACAAGTAACCCCAAC
GAGAACAACACATTAACACAAGTTAGCATATATCTCCAAACAAGAATTTGTTGTTCTAAACTGAGAAAGACCATAGACAG
ATTAGATTTCAGTTCTTTACAAAACAATAACGGGCCTAGCCTATCAATTGGGCTTAACCCATCAATTTGTTTCATACGGC
CTAATATTTCTTTGACTTTATTTGCCGTAGGAAAAATAGGGAAATCCCAAAAATCTGAATTCTGTATGTTGACAAAAAGA
AAAAAGCAAATCTGAAATATTGATGTAGATAGAAACCCATATATATTACCCAAAACTAGAACATAACAAAGTTAATCATT
GTACCTTATAATCTCCAAGGACCAATGAATCTTCTTCTCCTTTGACATAATTCCTAATCTCAAAAGTAATGATTTTTAAA
ATTCACAAATTTCAACCCTTAACTTATTCCTTTGTCAAGGCAACAATATGAGTAAAATTACTTAAGTGTTAATATTATAT
ATCATCAGAAACATAAAAAGAAAGAAAAAAGAGACAGCTTTAAGATGTACCAACTCCAACATTACAGAAACAGTAGAGAT
ATCTGCAAAAAAACCAACTTGGGGCCCCTCGCCATTACTATTTTATTATTTTTCCCTTTTTTCTGCTCTGTTTCGTTGCC
TGAATTCTTGCATCAGTCTCTTTCTCTCTCTCTTCTCTCTTCTCTTTGTGTAAGCAAAGAACCAATCTTTAGATAATTTA
GGAAACTCTTCATTATTCCTCTTGCAAGCTCGAATGATCGCCGCCTTGTTCCCTTGATACCTCGAATCCTTTTCTTCTTC
CAGCCTCAGTATCACTTCAATCTTCTCGGGTACCTCCACCTTCTTACATTCCTTTGTTACAATCTTTTTCCAAATTCGAC
ATTAGCTTTGTACTAAGTTAGGGTTCCTTACTTGTGGGTTTTCACTGTTCTGTCTTATTTCTTTGTTGAGATTCTTTTTC
GATTTGATAGGTTTATCAGATTCAGAGTAACTCTGTTGTTTTCTCCACACTTTATTAGACTGGATAAATTAGTTTAATCA
AATATAAGGGAAAAAGGAAACTAGAAAGCAGAAACATCTGTTGAGAGAATGTGCTCAAGTCAAGTCTCTGTTTAAATTTA
CTTCCTTTTCTTCAGTTTTCCACAAGAATTGACTGAATCTAGTCATGTCTGTCTTCTCAGACTAATAAGTCAAAAAGTCA
ATGCTTTTCTATGTCTGTTCTATCAGAAAACTTTGTGTTCCTTTCTTTTTTTCCATATAATACACAGAAAAGTCTGAATA
TTTTTACTAATCCAATTGATAACACTATCAAGGAACCAACACTCTTTTTAAAAGTCATGAAAGATTATAATGTTGATATG
TGTGTGTTTTGTTTTTTGTGTTCTTCAGCTTGATAGTTAA
>AT3G54790.2 | chr3:20284256-20287255 REVERSE LENGTH=3000
AATTTGTCCAGTCCACAGAGTTTTTGCGACGGTTCCTCTTTGATACATCAAGCTTCACAAGTCCCTTCTCAGCATGAGAT
ACAAAAAATTCGCAATCCGGAATCGGAAACCCCTAATGAAAACATGAGTCCCATGAAGAAAAGTCTCTAAAATCTTTCAT
TGTAAAGAAAATGTTAAAACTGTTAAAAAAAACCTTTTGTGAAGCATCCTGCAATGATCGGATCCATTTGGCAGCTTCTT
CAGGACTACTTGCTCCCAACTGTTGAAAGTCAGAAACATAACTGATTATTAAGAGTTTAAGACAAATAGAAGTCTGAGAA
GTAAAGACAAAAGCTTTGAAACAAACCTTTAGTTGATCCAAATGGTTCGAAGTGTTGTAAAGCGTGAATATGAAAAGAAT
CTGAAACAACACATGAAAATATAGTAATACTTAAACTTTCTGTGAAATATAGAAATTGTAGGCTTATTAGTATCTTAAAG
TTGGTACCTTTCTATGGAAACTCTCTCTACCATTGTCGGTAACGCGAATACAACAATCTAGAGATGCTCTTCTCTCAGGT
TCCTACACATAAAACATAATTTTTTGCTATTCAAATGGCTCATTCGTTTATATATCACAATATACTTAATACATGTTGTT
TTGCATCTATACGTAATTCATAACACATGAACAAAAAAGAATCCCACAAAACAAATGAAAGTGTGAAAAAAGTCAAAAGA
CAAACCTCATTGTGATCAGATGGTACAGATTTAAAACTTGTAAGGTTGTTCTCGTGAAGAACGAAGTATCGTTTACGGGA
AAATTGAAGGCCAAATCGGTTGTGTCGGATGGTATAAAGCCAACCTTCCATTCTTCCGTCGGTTTGAGACACTCCCATTT
CTCTACAAATCCTTTTTTCTTATTTTTAAATTTATTAAACGATTCAAAGTTTCAAACAATCAGGAAATGCTTATACCACT
TGAAATGTTTCTTCCCCGTAAACGAATAAATACTCGATATCACAACACGTTTTTGTTGCGAATTTGTAACTTGAAACGAT
TCTCTGATTCCGCCGAAGCGAAACAGAGAATCAAAAGTATGGAAAGATCAGTTACAAAGAAAAAATTATTTTTCAAATTT
TTTTTTTGTTTTTCTCTCAATCAAGAGAGAAAAACAAATAATTATTTTGTCCTGTTATTTTTTCGATTGTTGTTACGTTT
CGTTTTGGTTATAAATTTTTAACATTGTTGGTTAAAAATTGCTTGCTAATTGTGAAAGGTTAAATGATTGGCGCTTCTGT
CTTCCGGATTTAAATTCTATAATTAGAACTTTTAAACTCTGCTATTCGTTATGTCCTTCAATATTTTTATTGTTTATACG
AATTATAGAATTTAAACTCTGCTTTCCAAAGGTTCAAAAGCTAAGTTGTTAAATCGTACGGTGAATAACTGACCAATTAG
TGGAATCATTACCGAGTAATCATTGTCTATTGGAGAAACAAGTAACCCCAACGAGAACAACACATTAACACAAGTTAGCA
TATATCTCCAAACAAGAATTTGTTGTTCTAAACTGAGAAAGACCATAGACAGATTAGATTTCAGTTCTTTACAAAACAAT
AACGGGCCTAGCCTATCAATTGGGCTTAACCCATCAATTTGTTTCATACGGCCTAATATTTCTTTGACTTTATTTGCCGT
AGGAAAAATAGGGAAATCCCAAAAATCTGAATTCTGTATGTTGACAAAAAGAAAAAAGCAAATCTGAAATATTGATGTAG
ATAGAAACCCATATATATTACCCAAAACTAGAACATAACAAAGTTAATCATTGTACCTTATAATCTCCAAGGACCAATGA
ATCTTCTTCTCCTTTGACATAATTCCTAATCTCAAAAGTAATGATTTTTAAAATTCACAAATTTCAACCCTTAACTTATT
CCTTTGTCAAGGCAACAATATGAGTAAAATTACTTAAGTGTTAATATTATATATCATCAGAAACATAAAAAGAAAGAAAA
AAGAGACAGCTTTAAGATGTACCAACTCCAACATTACAGAAACAGTAGAGATATCTGCAAAAAAACCAACTTGGGGCCCC
TCGCCATTACTATTTTATTATTTTTCCCTTTTTTCTGCTCTGTTTCGTTGCCTGAATTCTTGCATCAGTCTCTTTCTCTC
TCTCTTCTCTCTTCTCTTTGTGTAAGCAAAGAACCAATCTTTAGATAATTTAGGAAACTCTTCATTATTCCTCTTGCAAG
CTCGAATGATCGCCGCCTTGTTCCCTTGATACCTCGAATCCTTTTCTTCTTCCAGCCTCAGTATCACTTCAATCTTCTCG
GGTACCTCCACCTTCTTACATTCCTTTGTTACAATCTTTTTCCAAATTCGACATTAGCTTTGTACTAAGTTAGGGTTCCT
TACTTGTGGGTTTTCACTGTTCTGTCTTATTTCTTTGTTGAGATTCTTTTTCGATTTGATAGGTTTATCAGATTCAGAGT
AACTCTGTTGTTTTCTCCACACTTTATTAGACTGGATAAATTAGTTTAATCAAATATAAGGGAAAAAGGAAACTAGAAAG
CAGAAACATCTGTTGAGAGAATGTGCTCAAGTCAAGTCTCTGTTTAAATTTACTTCCTTTTCTTCAGTTTTCCACAAGAA
TTGACTGAATCTAGTCATGTCTGTCTTCTCAGACTAATAAGTCAAAAAGTCAATGCTTTTCTATGTCTGTTCTATCAGAA
AACTTTGTGTTCCTTTCTTTTTTTCCATATAATACACAGAAAAGTCTGAATATTTTTACTAATCCAATTGATAACACTAT
CAAGGAACCAACACTCTTTTTAAAAGTCATGAAAGATTATAATGTTGATATGTGTGTGTTTTGTTTTTTGTGTTCTTCAG
CTTGATAGTTAAATGGATCCTGTTCCTGTTCGATGTCTTCTTAACAGTATATCTCGGTATCTTCATCTGGTTGCGTGCCA
GACTATAAGATTTAATCCTATTCAAACATGTATTGGAAAT
>AT3G54790.3 | chr3:20284364-20287363 REVERSE LENGTH=3000
TCTTACCATTTTGGCATCCGAAGATTTTCCATGGAGAAGGTGCAATGACATCAGGCGCTACGTTTGTTTCGACATTCAAT
GATGTTGATGAGTAATTTGTCGATGAATAATTTGTCCAGTCCACAGAGTTTTTGCGACGGTTCCTCTTTGATACATCAAG
CTTCACAAGTCCCTTCTCAGCATGAGATACAAAAAATTCGCAATCCGGAATCGGAAACCCCTAATGAAAACATGAGTCCC
ATGAAGAAAAGTCTCTAAAATCTTTCATTGTAAAGAAAATGTTAAAACTGTTAAAAAAAACCTTTTGTGAAGCATCCTGC
AATGATCGGATCCATTTGGCAGCTTCTTCAGGACTACTTGCTCCCAACTGTTGAAAGTCAGAAACATAACTGATTATTAA
GAGTTTAAGACAAATAGAAGTCTGAGAAGTAAAGACAAAAGCTTTGAAACAAACCTTTAGTTGATCCAAATGGTTCGAAG
TGTTGTAAAGCGTGAATATGAAAAGAATCTGAAACAACACATGAAAATATAGTAATACTTAAACTTTCTGTGAAATATAG
AAATTGTAGGCTTATTAGTATCTTAAAGTTGGTACCTTTCTATGGAAACTCTCTCTACCATTGTCGGTAACGCGAATACA
ACAATCTAGAGATGCTCTTCTCTCAGGTTCCTACACATAAAACATAATTTTTTGCTATTCAAATGGCTCATTCGTTTATA
TATCACAATATACTTAATACATGTTGTTTTGCATCTATACGTAATTCATAACACATGAACAAAAAAGAATCCCACAAAAC
AAATGAAAGTGTGAAAAAAGTCAAAAGACAAACCTCATTGTGATCAGATGGTACAGATTTAAAACTTGTAAGGTTGTTCT
CGTGAAGAACGAAGTATCGTTTACGGGAAAATTGAAGGCCAAATCGGTTGTGTCGGATGGTATAAAGCCAACCTTCCATT
CTTCCGTCGGTTTGAGACACTCCCATTTCTCTACAAATCCTTTTTTCTTATTTTTAAATTTATTAAACGATTCAAAGTTT
CAAACAATCAGGAAATGCTTATACCACTTGAAATGTTTCTTCCCCGTAAACGAATAAATACTCGATATCACAACACGTTT
TTGTTGCGAATTTGTAACTTGAAACGATTCTCTGATTCCGCCGAAGCGAAACAGAGAATCAAAAGTATGGAAAGATCAGT
TACAAAGAAAAAATTATTTTTCAAATTTTTTTTTTGTTTTTCTCTCAATCAAGAGAGAAAAACAAATAATTATTTTGTCC
TGTTATTTTTTCGATTGTTGTTACGTTTCGTTTTGGTTATAAATTTTTAACATTGTTGGTTAAAAATTGCTTGCTAATTG
TGAAAGGTTAAATGATTGGCGCTTCTGTCTTCCGGATTTAAATTCTATAATTAGAACTTTTAAACTCTGCTATTCGTTAT
GTCCTTCAATATTTTTATTGTTTATACGAATTATAGAATTTAAACTCTGCTTTCCAAAGGTTCAAAAGCTAAGTTGTTAA
ATCGTACGGTGAATAACTGACCAATTAGTGGAATCATTACCGAGTAATCATTGTCTATTGGAGAAACAAGTAACCCCAAC
GAGAACAACACATTAACACAAGTTAGCATATATCTCCAAACAAGAATTTGTTGTTCTAAACTGAGAAAGACCATAGACAG
ATTAGATTTCAGTTCTTTACAAAACAATAACGGGCCTAGCCTATCAATTGGGCTTAACCCATCAATTTGTTTCATACGGC
CTAATATTTCTTTGACTTTATTTGCCGTAGGAAAAATAGGGAAATCCCAAAAATCTGAATTCTGTATGTTGACAAAAAGA
AAAAAGCAAATCTGAAATATTGATGTAGATAGAAACCCATATATATTACCCAAAACTAGAACATAACAAAGTTAATCATT
GTACCTTATAATCTCCAAGGACCAATGAATCTTCTTCTCCTTTGACATAATTCCTAATCTCAAAAGTAATGATTTTTAAA
ATTCACAAATTTCAACCCTTAACTTATTCCTTTGTCAAGGCAACAATATGAGTAAAATTACTTAAGTGTTAATATTATAT
ATCATCAGAAACATAAAAAGAAAGAAAAAAGAGACAGCTTTAAGATGTACCAACTCCAACATTACAGAAACAGTAGAGAT
ATCTGCAAAAAAACCAACTTGGGGCCCCTCGCCATTACTATTTTATTATTTTTCCCTTTTTTCTGCTCTGTTTCGTTGCC
TGAATTCTTGCATCAGTCTCTTTCTCTCTCTCTTCTCTCTTCTCTTTGTGTAAGCAAAGAACCAATCTTTAGATAATTTA
GGAAACTCTTCATTATTCCTCTTGCAAGCTCGAATGATCGCCGCCTTGTTCCCTTGATACCTCGAATCCTTTTCTTCTTC
CAGCCTCAGTATCACTTCAATCTTCTCGGGTACCTCCACCTTCTTACATTCCTTTGTTACAATCTTTTTCCAAATTCGAC
ATTAGCTTTGTACTAAGTTAGGGTTCCTTACTTGTGGGTTTTCACTGTTCTGTCTTATTTCTTTGTTGAGATTCTTTTTC
GATTTGATAGGTTTATCAGATTCAGAGTAACTCTGTTGTTTTCTCCACACTTTATTAGACTGGATAAATTAGTTTAATCA
AATATAAGGGAAAAAGGAAACTAGAAAGCAGAAACATCTGTTGAGAGAATGTGCTCAAGTCAAGTCTCTGTTTAAATTTA
CTTCCTTTTCTTCAGTTTTCCACAAGAATTGACTGAATCTAGTCATGTCTGTCTTCTCAGACTAATAAGTCAAAAAGTCA
ATGCTTTTCTATGTCTGTTCTATCAGAAAACTTTGTGTTCCTTTCTTTTTTTCCATATAATACACAGAAAAGTCTGAATA
TTTTTACTAATCCAATTGATAACACTATCAAGGAACCAACACTCTTTTTAAAAGTCATGAAAGATTATAATGTTGATATG
TGTGTGTTTTGTTTTTTGTGTTCTTCAGCTTGATAGTTAA
>AT3G54800.2 | chr3:20283378-20286377 FORWARD LENGTH=3000
CTAACCCGTTATCAAGCCATTTCTTAATGGATGTTCTGTCAAATGTCTGTCCTGAAGCTACTATTACCGGATCCAGCATG
AGTTCTGTTGACAAAGGACACCGGAAATACGGGGGTATCGAGATACCTTTAGCCACTTCAAGAAACTCAGTTTTAAGCAT
GTGTTCACGGATGCACAAGACGAGTTCTATCAACTGTTCGGTTTGTTCCATATCTTCTTCTGACTTACTGGCCTGGGATC
TTATCCTCTCTTTCTCCACAGTAATGCTTTCCTTTAAGAGATCTTGGTTTGATATCAATCCAAGCATTTGAATTATGCTT
TCCAGATGATTGTTATCCAAAGAGGTAATATCATCTTTCTGATTCCGTAAAGCATTCTCCATGAGTTCCATTAATGTCCC
CTCTTGCTTAAAACTCTCAGTCTCCTGCACGCAGCGCTGAAACCGTTCCAAGAGATTAGTACAAGTGGCTGCATATAAGA
CACAGAGGGCTAAAGAAATGAAGAAATTCTAGTTTACCTCAACACTTTGTACGCTTGAAGTAACCGGACTTGACTGTGAT
AACTGAAGAAGTATGCGACTAATCTCCAACGAACAAGTCTGGACCTTTCCCAACAAAACCTCGCATTGAAACACCTGCAC
AACAACGATGTAGTGAATAATGCTGAAAGCTGCAGAAAAACTGAAATGGTAGCTTATATCATCAACTTACACCAAACAAC
TTGCTCAACTTTGGTGACCAGTCCTCTAAGAACTCCCGAGCCTGGTTAACAACAGAATCAAGGTCTTCACATCCTTTATA
TAAACAGTCATCAGAAGGTATCTTGCAATCAACAACTTCATCGAGCAACGGTTTCAAGAGCTTCAACAAGAGAACCATAT
TTCCAATACATGTTTGAATAGGATTAAATCTTATAGTCTGGCACGCAACCAGATGAAGATACCGAGATATACTGTTAAGA
AGACATCGAACAGGAACAGGATCCATTTAACTATCAAGCTGAAGAACACAAAAAACAAAACACACACATATCAACATTAT
AATCTTTCATGACTTTTAAAAAGAGTGTTGGTTCCTTGATAGTGTTATCAATTGGATTAGTAAAAATATTCAGACTTTTC
TGTGTATTATATGGAAAAAAAGAAAGGAACACAAAGTTTTCTGATAGAACAGACATAGAAAAGCATTGACTTTTTGACTT
ATTAGTCTGAGAAGACAGACATGACTAGATTCAGTCAATTCTTGTGGAAAACTGAAGAAAAGGAAGTAAATTTAAACAGA
GACTTGACTTGAGCACATTCTCTCAACAGATGTTTCTGCTTTCTAGTTTCCTTTTTCCCTTATATTTGATTAAACTAATT
TATCCAGTCTAATAAAGTGTGGAGAAAACAACAGAGTTACTCTGAATCTGATAAACCTATCAAATCGAAAAAGAATCTCA
ACAAAGAAATAAGACAGAACAGTGAAAACCCACAAGTAAGGAACCCTAACTTAGTACAAAGCTAATGTCGAATTTGGAAA
AAGATTGTAACAAAGGAATGTAAGAAGGTGGAGGTACCCGAGAAGATTGAAGTGATACTGAGGCTGGAAGAAGAAAAGGA
TTCGAGGTATCAAGGGAACAAGGCGGCGATCATTCGAGCTTGCAAGAGGAATAATGAAGAGTTTCCTAAATTATCTAAAG
ATTGGTTCTTTGCTTACACAAAGAGAAGAGAGAAGAGAGAGAGAAAGAGACTGATGCAAGAATTCAGGCAACGAAACAGA
GCAGAAAAAAGGGAAAAATAATAAAATAGTAATGGCGAGGGGCCCCAAGTTGGTTTTTTTGCAGATATCTCTACTGTTTC
TGTAATGTTGGAGTTGGTACATCTTAAAGCTGTCTCTTTTTTCTTTCTTTTTATGTTTCTGATGATATATAATATTAACA
CTTAAGTAATTTTACTCATATTGTTGCCTTGACAAAGGAATAAGTTAAGGGTTGAAATTTGTGAATTTTAAAAATCATTA
CTTTTGAGATTAGGAATTATGTCAAAGGAGAAGAAGATTCATTGGTCCTTGGAGATTATAAGGTACAATGATTAACTTTG
TTATGTTCTAGTTTTGGGTAATATATATGGGTTTCTATCTACATCAATATTTCAGATTTGCTTTTTTCTTTTTGTCAACA
TACAGAATTCAGATTTTTGGGATTTCCCTATTTTTCCTACGGCAAATAAAGTCAAAGAAATATTAGGCCGTATGAAACAA
ATTGATGGGTTAAGCCCAATTGATAGGCTAGGCCCGTTATTGTTTTGTAAAGAACTGAAATCTAATCTGTCTATGGTCTT
TCTCAGTTTAGAACAACAAATTCTTGTTTGGAGATATATGCTAACTTGTGTTAATGTGTTGTTCTCGTTGGGGTTACTTG
TTTCTCCAATAGACAATGATTACTCGGTAATGATTCCACTAATTGGTCAGTTATTCACCGTACGATTTAACAACTTAGCT
TTTGAACCTTTGGAAAGCAGAGTTTAAATTCTATAATTCGTATAAACAATAAAAATATTGAAGGACATAACGAATAGCAG
AGTTTAAAAGTTCTAATTATAGAATTTAAATCCGGAAGACAGAAGCGCCAATCATTTAACCTTTCACAATTAGCAAGCAA
TTTTTAACCAACAATGTTAAAAATTTATAACCAAAACGAAACGTAACAACAATCGAAAAAATAACAGGACAAAATAATTA
TTTGTTTTTCTCTCTTGATTGAGAGAAAAACAAAAAAAAAATTTGAAAAATAATTTTTTCTTTGTAACTGATCTTTCCAT
ACTTTTGATTCTCTGTTTCGCTTCGGCGGAATCAGAGAATCGTTTCAAGTTACAAATTCGCAACAAAAACGTGTTGTGAT
ATCGAGTATTTATTCGTTTACGGGGAAGAAACATTTCAAGTGGTATAAGCATTTCCTGATTGTTTGAAACTTTGAATCGT
TTAATAAATTTAAAAATAAGAAAAAAGGATTTGTAGAGAA
>AT3G54800.1 | chr3:20283378-20286377 FORWARD LENGTH=3000
CTAACCCGTTATCAAGCCATTTCTTAATGGATGTTCTGTCAAATGTCTGTCCTGAAGCTACTATTACCGGATCCAGCATG
AGTTCTGTTGACAAAGGACACCGGAAATACGGGGGTATCGAGATACCTTTAGCCACTTCAAGAAACTCAGTTTTAAGCAT
GTGTTCACGGATGCACAAGACGAGTTCTATCAACTGTTCGGTTTGTTCCATATCTTCTTCTGACTTACTGGCCTGGGATC
TTATCCTCTCTTTCTCCACAGTAATGCTTTCCTTTAAGAGATCTTGGTTTGATATCAATCCAAGCATTTGAATTATGCTT
TCCAGATGATTGTTATCCAAAGAGGTAATATCATCTTTCTGATTCCGTAAAGCATTCTCCATGAGTTCCATTAATGTCCC
CTCTTGCTTAAAACTCTCAGTCTCCTGCACGCAGCGCTGAAACCGTTCCAAGAGATTAGTACAAGTGGCTGCATATAAGA
CACAGAGGGCTAAAGAAATGAAGAAATTCTAGTTTACCTCAACACTTTGTACGCTTGAAGTAACCGGACTTGACTGTGAT
AACTGAAGAAGTATGCGACTAATCTCCAACGAACAAGTCTGGACCTTTCCCAACAAAACCTCGCATTGAAACACCTGCAC
AACAACGATGTAGTGAATAATGCTGAAAGCTGCAGAAAAACTGAAATGGTAGCTTATATCATCAACTTACACCAAACAAC
TTGCTCAACTTTGGTGACCAGTCCTCTAAGAACTCCCGAGCCTGGTTAACAACAGAATCAAGGTCTTCACATCCTTTATA
TAAACAGTCATCAGAAGGTATCTTGCAATCAACAACTTCATCGAGCAACGGTTTCAAGAGCTTCAACAAGAGAACCATAT
TTCCAATACATGTTTGAATAGGATTAAATCTTATAGTCTGGCACGCAACCAGATGAAGATACCGAGATATACTGTTAAGA
AGACATCGAACAGGAACAGGATCCATTTAACTATCAAGCTGAAGAACACAAAAAACAAAACACACACATATCAACATTAT
AATCTTTCATGACTTTTAAAAAGAGTGTTGGTTCCTTGATAGTGTTATCAATTGGATTAGTAAAAATATTCAGACTTTTC
TGTGTATTATATGGAAAAAAAGAAAGGAACACAAAGTTTTCTGATAGAACAGACATAGAAAAGCATTGACTTTTTGACTT
ATTAGTCTGAGAAGACAGACATGACTAGATTCAGTCAATTCTTGTGGAAAACTGAAGAAAAGGAAGTAAATTTAAACAGA
GACTTGACTTGAGCACATTCTCTCAACAGATGTTTCTGCTTTCTAGTTTCCTTTTTCCCTTATATTTGATTAAACTAATT
TATCCAGTCTAATAAAGTGTGGAGAAAACAACAGAGTTACTCTGAATCTGATAAACCTATCAAATCGAAAAAGAATCTCA
ACAAAGAAATAAGACAGAACAGTGAAAACCCACAAGTAAGGAACCCTAACTTAGTACAAAGCTAATGTCGAATTTGGAAA
AAGATTGTAACAAAGGAATGTAAGAAGGTGGAGGTACCCGAGAAGATTGAAGTGATACTGAGGCTGGAAGAAGAAAAGGA
TTCGAGGTATCAAGGGAACAAGGCGGCGATCATTCGAGCTTGCAAGAGGAATAATGAAGAGTTTCCTAAATTATCTAAAG
ATTGGTTCTTTGCTTACACAAAGAGAAGAGAGAAGAGAGAGAGAAAGAGACTGATGCAAGAATTCAGGCAACGAAACAGA
GCAGAAAAAAGGGAAAAATAATAAAATAGTAATGGCGAGGGGCCCCAAGTTGGTTTTTTTGCAGATATCTCTACTGTTTC
TGTAATGTTGGAGTTGGTACATCTTAAAGCTGTCTCTTTTTTCTTTCTTTTTATGTTTCTGATGATATATAATATTAACA
CTTAAGTAATTTTACTCATATTGTTGCCTTGACAAAGGAATAAGTTAAGGGTTGAAATTTGTGAATTTTAAAAATCATTA
CTTTTGAGATTAGGAATTATGTCAAAGGAGAAGAAGATTCATTGGTCCTTGGAGATTATAAGGTACAATGATTAACTTTG
TTATGTTCTAGTTTTGGGTAATATATATGGGTTTCTATCTACATCAATATTTCAGATTTGCTTTTTTCTTTTTGTCAACA
TACAGAATTCAGATTTTTGGGATTTCCCTATTTTTCCTACGGCAAATAAAGTCAAAGAAATATTAGGCCGTATGAAACAA
ATTGATGGGTTAAGCCCAATTGATAGGCTAGGCCCGTTATTGTTTTGTAAAGAACTGAAATCTAATCTGTCTATGGTCTT
TCTCAGTTTAGAACAACAAATTCTTGTTTGGAGATATATGCTAACTTGTGTTAATGTGTTGTTCTCGTTGGGGTTACTTG
TTTCTCCAATAGACAATGATTACTCGGTAATGATTCCACTAATTGGTCAGTTATTCACCGTACGATTTAACAACTTAGCT
TTTGAACCTTTGGAAAGCAGAGTTTAAATTCTATAATTCGTATAAACAATAAAAATATTGAAGGACATAACGAATAGCAG
AGTTTAAAAGTTCTAATTATAGAATTTAAATCCGGAAGACAGAAGCGCCAATCATTTAACCTTTCACAATTAGCAAGCAA
TTTTTAACCAACAATGTTAAAAATTTATAACCAAAACGAAACGTAACAACAATCGAAAAAATAACAGGACAAAATAATTA
TTTGTTTTTCTCTCTTGATTGAGAGAAAAACAAAAAAAAAATTTGAAAAATAATTTTTTCTTTGTAACTGATCTTTCCAT
ACTTTTGATTCTCTGTTTCGCTTCGGCGGAATCAGAGAATCGTTTCAAGTTACAAATTCGCAACAAAAACGTGTTGTGAT
ATCGAGTATTTATTCGTTTACGGGGAAGAAACATTTCAAGTGGTATAAGCATTTCCTGATTGTTTGAAACTTTGAATCGT
TTAATAAATTTAAAAATAAGAAAAAAGGATTTGTAGAGAA
>AT3G54810.1 | chr3:20293957-20296956 FORWARD LENGTH=3000
AAACTCATACATAGCGTTTCGTAAACAATTTAGATCAATGTCATACATGCGCTTGAGTTATTTTTATTGGACCTAAAATT
TACTTGTTTAGAGAAACTAAGGTTTCCTACAAAAATGTACTCGTTTTAATCAATATTTGTTGAGATGTCTTAATCAATTT
AAGATTAATGATCGAACAACACACATAAGAGAACGCCTTTTCATTTTATGCCGGAAGTTATACGAACATTTTTGGCCCCA
ACCATATATAGGCCGAGGTTAAAAAAATTGCATAGCATAATAAGCATGACATTAAATAAAAAAGCTTAATACATTATTTT
GCTATAATACATGATAGTGACGAGATGTAATGTATATATGTATATATACACATATAGTACATGACTTTATATGTTTATTT
GTTATAAATTAAAAGAAAATAACACCTACATATATAGTTTTTTTTGTCATTTGGACTTTGGAGAGTAATGGGGGAGAACT
CTTTCAGAAGAAAGTGATCGTGTATGGAGTGAAGTCCAAGTTAGTTACTGAAAATATATACTAAAAAAGGGAGAAAAAAT
AAAAGAAAGAAAGTGAAAAAGTAGAGCCTTAGAAAATCAGCATTAAATTAAATAGGTCGATCACATCGTTTTTTTTTTTT
TTTTTATTTCTTTAGAAAAGAGTGTACTTGAAGTAAGGAAGCTAAGAGTATGGTTGAAGTTAGCTTAAGAAAATGGTGAT
ATAGAAGATAAAATCTCAAAGGAAAACTCATTGGATATGTCTAAGAATGTGGAGTTCTTTGGATTTGAATTCATTGTGTC
TTCGATTTTTAGTGACTGTGCACAGTGTTCTCCACAAACTATTATATATATATATATATATATATTTTGGTAACCTAATC
AAAGTTCATTTATCCATTTATTTTTATGATTTGTTGTATCATCATTGTTCAGTAAGACTAGAAACTTAGAAACAAATTCT
TATGATTATATCTAACAGAAAAAAAAAATGATTAGATCAGTTTACACTTTCTTAATTATCAAGATATCGTAACAAGAAAA
TGATCAACCCTTCACTATATGGTTTACTTTAGTTCATCTATATATTGCCTGACTTTTTAGCTAACTAATGAAAACTAAGT
TAAATTAAAAAAAAAAAAAAAATTGTTGCTTAAAGTTAAATATAATTATAATTTTTTTGAGGCCAGAATTTATATATAAA
ATATATATTTGTCTTTGCAACTTAGCAAGAAAACATCGTCCTAGGGGAAAAACTCATGAAGAACTTTTTATTTGGTTAAC
TCACAAGGAATATTTTGCTCTTCATGGATTGTAATTATACAACAAATGAAGTAATGTTAGATGTTCAAGAAACACTACAT
TTTACACCTATAAGAAACTATATTATTGTAATCGTGAAGTCTAGTATTTATTAAAAAAAAAAAAAGCTAGTATCTATCAC
TTTAAAAAAAACATAGAAGCTTTTCTTTCTCTGTGTGTATAGTAGTAAAACAAAAGAAGATACAGACTGGAGTCATGTTT
CCTTAAGCCTATGAGTAATAGACTTTTATGTAGTTTAACAAAAAAAAATGGTAACATGTATTTGGAAAAAGTCTATTCTT
TTACTTTGCAACACGTAGTCTAAAGAGCGAGCTTAAGCCAAAAACAATGGGAAGAAAACTAGCAAAAAAAAAGAGCAAAA
TAACAAAAATTAGATGATCAATAAAATATTGGAATTACATGTACGCGTAAACGTCGTATATTTTCCTTCGTGCCATTTCA
CCTTCCCATTATCTCATTGACTTTTCTTATCCCATATACGGTAGGAGCAAAACCATGTATGACTAGAATTATACGCGTTA
AACAATTCTAGAATTTCTTACCTAAAACTAATAAATTCCGTATTTACTCTTCTAATTACGTTAACTCTTTACTTAAATGA
CAATTTAATGGGTTTTTTTTTTATTATCTTCCTTTACATAAATAAGCTTTGTTGAAAACATAAAAATATTGATGTAACTT
TAATTTAAACCATTGATTTATAAAAACAAAAACAACTTTTTATACAGCTAAGCAAGGTTTGTGAATAAATCATCTTTGGT
AAAGTCTCAATGAGATATGGAACCCACATGAGGGAGGTGAGATTACGATTTTTTTTAAAATATTTTAGAGAGAGAGAGAA
GGAAAGAGACTTCCACATGAAGACAGGGTAAGGAATGGTAAAATACAGCTAGCAAAAGAAGTGTTTCTCACACCTAACTC
TTTATAATAATAAGAGAGAAGCATCACCCCCATTGCTCTCCATTACTCATTTTTTTTCCCAATCAATCACTCTTCACTTC
TCCCCACTCCTTACTCCTTTTTTTTTTGCCTTTCTAAGCAATCTCTCTCTTCTTCTTATATTCTCATATTTGATTCCTTT
TCTCTCTCATACGATCTGCACACCACTACTAAGAACAACAGAGGTTTGATTTCCTCCTCCTCCTTCTTCATTTTTGGTTT
TCTTTGGAAATTCTTGAAATTGTAATGTTTTTTTTTGGAATCTTGATGAGTTTTTGCATAAATCAAGAAGTGTCGGTGGA
GGCATTTATTTCACACCAATTGTTCTGAATTCAGTTTTGTTTTAACACTCTTTTTTTTTTTGTAACTGAAAAATTTGTGT
TTTCTTCTTGGTTTTCACACAAGAATTCTAGAAGATTGATAGATAAAATCAAGAATGCTTAATTAACGGTGACTTTTGAC
TTTTATAACCTTATAGTCTACTGTGATTTGAATTTGTACATAGAATGGTCCTCTTTATTTACTTATCAAAAAAAAAAAAA
AAAATCAAAAAAGGTGGGCCAAAGAATGTTTATTTTTCAAAATTTTGATTTTTAAGGTGGTTCCAAAATTTGGTTCAAAA
TTTTCAAAACTTATTCAGAAACTTCCTCTGTTCAAACTCTTGTCATTTTCCTCTATAATATCATTAACCCCATCTCTCAT
TATTTATTCCAGCTAGAGAGACTTGCAATAATTGTAAAAC
>AT3G54810.2 | chr3:20293957-20296956 FORWARD LENGTH=3000
AAACTCATACATAGCGTTTCGTAAACAATTTAGATCAATGTCATACATGCGCTTGAGTTATTTTTATTGGACCTAAAATT
TACTTGTTTAGAGAAACTAAGGTTTCCTACAAAAATGTACTCGTTTTAATCAATATTTGTTGAGATGTCTTAATCAATTT
AAGATTAATGATCGAACAACACACATAAGAGAACGCCTTTTCATTTTATGCCGGAAGTTATACGAACATTTTTGGCCCCA
ACCATATATAGGCCGAGGTTAAAAAAATTGCATAGCATAATAAGCATGACATTAAATAAAAAAGCTTAATACATTATTTT
GCTATAATACATGATAGTGACGAGATGTAATGTATATATGTATATATACACATATAGTACATGACTTTATATGTTTATTT
GTTATAAATTAAAAGAAAATAACACCTACATATATAGTTTTTTTTGTCATTTGGACTTTGGAGAGTAATGGGGGAGAACT
CTTTCAGAAGAAAGTGATCGTGTATGGAGTGAAGTCCAAGTTAGTTACTGAAAATATATACTAAAAAAGGGAGAAAAAAT
AAAAGAAAGAAAGTGAAAAAGTAGAGCCTTAGAAAATCAGCATTAAATTAAATAGGTCGATCACATCGTTTTTTTTTTTT
TTTTTATTTCTTTAGAAAAGAGTGTACTTGAAGTAAGGAAGCTAAGAGTATGGTTGAAGTTAGCTTAAGAAAATGGTGAT
ATAGAAGATAAAATCTCAAAGGAAAACTCATTGGATATGTCTAAGAATGTGGAGTTCTTTGGATTTGAATTCATTGTGTC
TTCGATTTTTAGTGACTGTGCACAGTGTTCTCCACAAACTATTATATATATATATATATATATATTTTGGTAACCTAATC
AAAGTTCATTTATCCATTTATTTTTATGATTTGTTGTATCATCATTGTTCAGTAAGACTAGAAACTTAGAAACAAATTCT
TATGATTATATCTAACAGAAAAAAAAAATGATTAGATCAGTTTACACTTTCTTAATTATCAAGATATCGTAACAAGAAAA
TGATCAACCCTTCACTATATGGTTTACTTTAGTTCATCTATATATTGCCTGACTTTTTAGCTAACTAATGAAAACTAAGT
TAAATTAAAAAAAAAAAAAAAATTGTTGCTTAAAGTTAAATATAATTATAATTTTTTTGAGGCCAGAATTTATATATAAA
ATATATATTTGTCTTTGCAACTTAGCAAGAAAACATCGTCCTAGGGGAAAAACTCATGAAGAACTTTTTATTTGGTTAAC
TCACAAGGAATATTTTGCTCTTCATGGATTGTAATTATACAACAAATGAAGTAATGTTAGATGTTCAAGAAACACTACAT
TTTACACCTATAAGAAACTATATTATTGTAATCGTGAAGTCTAGTATTTATTAAAAAAAAAAAAAGCTAGTATCTATCAC
TTTAAAAAAAACATAGAAGCTTTTCTTTCTCTGTGTGTATAGTAGTAAAACAAAAGAAGATACAGACTGGAGTCATGTTT
CCTTAAGCCTATGAGTAATAGACTTTTATGTAGTTTAACAAAAAAAAATGGTAACATGTATTTGGAAAAAGTCTATTCTT
TTACTTTGCAACACGTAGTCTAAAGAGCGAGCTTAAGCCAAAAACAATGGGAAGAAAACTAGCAAAAAAAAAGAGCAAAA
TAACAAAAATTAGATGATCAATAAAATATTGGAATTACATGTACGCGTAAACGTCGTATATTTTCCTTCGTGCCATTTCA
CCTTCCCATTATCTCATTGACTTTTCTTATCCCATATACGGTAGGAGCAAAACCATGTATGACTAGAATTATACGCGTTA
AACAATTCTAGAATTTCTTACCTAAAACTAATAAATTCCGTATTTACTCTTCTAATTACGTTAACTCTTTACTTAAATGA
CAATTTAATGGGTTTTTTTTTTATTATCTTCCTTTACATAAATAAGCTTTGTTGAAAACATAAAAATATTGATGTAACTT
TAATTTAAACCATTGATTTATAAAAACAAAAACAACTTTTTATACAGCTAAGCAAGGTTTGTGAATAAATCATCTTTGGT
AAAGTCTCAATGAGATATGGAACCCACATGAGGGAGGTGAGATTACGATTTTTTTTAAAATATTTTAGAGAGAGAGAGAA
GGAAAGAGACTTCCACATGAAGACAGGGTAAGGAATGGTAAAATACAGCTAGCAAAAGAAGTGTTTCTCACACCTAACTC
TTTATAATAATAAGAGAGAAGCATCACCCCCATTGCTCTCCATTACTCATTTTTTTTCCCAATCAATCACTCTTCACTTC
TCCCCACTCCTTACTCCTTTTTTTTTTGCCTTTCTAAGCAATCTCTCTCTTCTTCTTATATTCTCATATTTGATTCCTTT
TCTCTCTCATACGATCTGCACACCACTACTAAGAACAACAGAGGTTTGATTTCCTCCTCCTCCTTCTTCATTTTTGGTTT
TCTTTGGAAATTCTTGAAATTGTAATGTTTTTTTTTGGAATCTTGATGAGTTTTTGCATAAATCAAGAAGTGTCGGTGGA
GGCATTTATTTCACACCAATTGTTCTGAATTCAGTTTTGTTTTAACACTCTTTTTTTTTTTGTAACTGAAAAATTTGTGT
TTTCTTCTTGGTTTTCACACAAGAATTCTAGAAGATTGATAGATAAAATCAAGAATGCTTAATTAACGGTGACTTTTGAC
TTTTATAACCTTATAGTCTACTGTGATTTGAATTTGTACATAGAATGGTCCTCTTTATTTACTTATCAAAAAAAAAAAAA
AAAATCAAAAAAGGTGGGCCAAAGAATGTTTATTTTTCAAAATTTTGATTTTTAAGGTGGTTCCAAAATTTGGTTCAAAA
TTTTCAAAACTTATTCAGAAACTTCCTCTGTTCAAACTCTTGTCATTTTCCTCTATAATATCATTAACCCCATCTCTCAT
TATTTATTCCAGCTAGAGAGACTTGCAATAATTGTAAAAC
>AT3G54820.1 | chr3:20299117-20302116 FORWARD LENGTH=3000
AAAACAATATGAACGAATGATTTTAGTATTTAACTTTCGTCCTCATGTAGCCATGTTGTTATTTTCAAACCATAAAGAGG
ACTTAAGAGTCGTCAGATAAAACAATGATATTTTCGTATTCGTCGATGCACTAATAACCAACTCGATTGGACAACATATC
TTACTTCATTCACGATTTTGATGATTTCACCGAACAATTTTTTCTTTCTTTCTCTTTTGTCTTTTAATTATGTCATTTTC
TTACTGGATATGTTCACTGGTCGAGTTGGGTCTTGGCCTAACACATAAGATATATTTATGATAGACATATCTTTTTTTTT
TATCTTTTTTTGAGTTCAAAGTAGACTTACATATGTCAAAATCCGAGACTCCCCTAACTCATGAAAAAAGTGAGACGAAT
TCAACTACTTTGCCGAATTTACCTGTCTTAGAAAATCAATCAAACCCTTGAGTTGTTTGCTTGATCATACCTTCTCTTCT
CCTTGTCACTTTCACTCAATACAATTGACACAAATCATCACTCGGGAATCAAGACCCAACACTTTTGTCTTGGTTGTCAG
GGGCTGGGTTAAATACTACTAGGCCCAGTATCAGCCCACGTAATGTTCTTCTTTACTGTTTTGTCTATGCTCTAGTTTTT
GTTTATACATTTTCTTTGTATTCCTCATTCTCCTAACAACCCTATTGCCTGCCTATTGGTATCAGAATAGACCACCACTG
CACGAGAAAAAACCTAAACTTGATCGCGAGGAAAAAATTGTGTAACTAAAGTGGTCGTGGAGCGGTGGAGGTAAAACATT
ACTACATAGTACTGTTACAAAACAATATCTTGTAATAATTAAAATAAAAGATAAAGTAGTAAAAATATTATTTTTTTGTC
ACATCATTACAATTTTCCTAATTTATGTTTAGACCATTGCTGTTTGGCATACTAAAGGTATAAGAAAGACACGCCACAGA
GATCCAGTGGTATACAATTTTTATGCTTTGGAATCAACTTATTTGCTACAATGACAAACTACCAAAGTTTATTTAATTAC
TTTACAAAAAGAATTATTTGGATAATCCAAAATCAAAGAGGGGAAAGTTGGATTTACATTTCCGATTAACATTTTAACGT
AAAAAGGAAAAATGTGAAACATAAAGTGGGCAACTGGACATTCACGGCAACAGATCAAAAACCCTTTTTTAAATCAACTA
CTTAGTAAAAGAGGAATAAATTAACAGATTATCACACACACTGATTGATAAATTAGGAGCAAATTGGTTTTAACAATTCA
AAAGAAATAAACAAAGCACTAAGTTAGTTTTGGTGCTGACGAGAGTGGACGGCAAAAAAAACAGAAGATCACTATTAAGA
AAGTTAAAGTTAATAGTGCAAAATATTAATGTAGGGAAAAAAATGACTACAATAATGTTCAAAGTTAAAATAAAGGACAT
TTTGTTGGCAAGAAGAAAAACATTAGAAACAAAAACAGAACAAGGCAAAGCTGCAAAGTCAAGTTGAGTCGGTGAAAGAG
AACAACAACCAACCTTTACCCCACTGCCATCCTCCCTAGTTTTGAACATGTGCACTTTCTTCGTTATTTACCATCACTTT
TGTGTTGTCATATTCATCTTCTTCTATTCAGAGAAGACATTTAGCCAAAATTTATGTAATTTCCGAGATTAAGAACTGGT
TTTCCTTTGTTTGTCACTTCAAACCAGTGATCAACAATGAAAACAGTAAATGTTACAGTGGTCTATACCAAGATTCTAAA
AGTTGAAAAGTGGAAGAGGGCATGCTAATTTGAATGAATACCCAATATTTAAGATTCTAGAAGCTCCTTTTTATCTATAT
ATATCAACTAAATAGTCGGCATGAAGCTCTCAAATACTTGGTCCACCTATTTATAGAGTACACAACTTTTTTGGAAACAG
CTAATTGGAAAACTCTGTATTATTTAGGGTTTGGTACTAGTTCCTTTTGTTGTGCAACTATCAATAAATAACATATACCT
TCTATTGATAAATCCAAATCCAAACTCTAAAGTGAGTCGCTGAAAATGAAAGTAGTAAAATTTTGTGGCCTCTCATCTCA
CTGTATTCATATTTCGTTTGTTGAGTGCCGACTCTACTATCCACCTATTATGAGATTCTTATGTTAAAACTTACAAAATA
TATTTACCTAGATTTTGTCTTTGTCCATACTCTTCCATGTCTCGGGATCAGAACAAAACAACTAGTTTACGTGCTTTTTT
GGAAGGTCTTATAGTAGTAATACCAACAGAGCTACAGATAATGGATTAAATACATGTAACCAACAAATGTTATATTACTT
TTATAAAATAATTATAAATCAATGAAAAAAATTCCTTATGAATCGCTAAATTTTCAAGAACTCAAAACCTTATTCGGTTT
TCATAATGAGCAATGATGAATACATGTTATACGTCGAATTATTATTTTGGATTCTCAAGCCGGCCCTTTGCTATCTTATT
TTCTCCTTTACAACATTTTTTAACCCCATTGTCAAAGAGTCGGCTTTGAGCCCATGATTGTAATGAATGGATAGCTTGAA
TATTGCGACCACACTAATAATTCCCGTCAAATATTTGTTTAACTTAATGTATGACACATGTATTTTACGAGCAAATAAAT
TCAAAAAATTTAAGCATTAGCGAAAACATTGTTTCTCCGCTCCACAAGACACTAAAACATAAATAATGAATTAAATCAGT
CATTCTACAGAAAATTAATCACCGTAGTCGGTTGCCATCATTCCAAAACCTTAAAAAAAACCCATGTAAAATGATCATTA
ACAACAACAACAACAACAACCAAACCAACAAAAATTAAAGTAAAAACAGAGTCCAAAGCCTCGTCACATCTGCCCATAAA
TACCCTTCACCGACTCACCATCTTACCACATCAATTCTCTCATATCTCTCTCTCACTTTCGAATATATCTTAAGATAACA
GAGACACATACTCTTAAGTTTGGTGAAGAATAAGAAGACA
>AT3G54826.1 | chr3:20307354-20310353 FORWARD LENGTH=3000
CCTTCACAGCTAAAACTTTTGATGGATCGGTAGACAGTCCGTCTCTGTCAATAAAATGACCCAAGTACTCGACTCTTGAT
GTTGCAAACGCACAGTTACTCCGTTTGGCAAATAATTTATGCTCCCTCATTACTTCCAATACCAGTTTTAAGTGCTGCAA
ATGCTCCTTCTTTGATTTGCTATAGATAAGGATATCATCAAAAAACACCAAGACAAACTTCCTTAGAAACTTTTGAAACA
CTGAATTCATCAACCCTTGAAAAGTAGCTAGTGCATTGGTCAATCCAAAGGGCATCACCAAATACTCGAAATGACCACTA
TGAGTCTTGAAAGCAGTCTTGGGAATATCCTTCTCCACCATTCTCACTTGATGATAACCCGCTCTTAGATCAAACTTCGA
GAAGATCACTGCCCCACCCAACTCATCCATAAGATCTTCAATAAGAGGAATAGGGAAACAATTCTTCACTGTAATTCCAT
TCACCTTTCGGTAGTCCACACACAATCTCCAAGAGCCGTCTTTCTTCTTCACTAAAACCACAGGGGAGGCAAATGAACTT
GAACTAGGCTGGATGATACCGCTCTCTAACATATCTTTGACAATCTTATCAATCTCATCTTTTTGATGATTAGCATAACG
ATATGGTCGCATGTTCACCGGATTAGTGCCCTCAATCAAAGGAATTGGATGATCATGATGTGTCCGAGAAGGAGGCAGCC
CTTTAGGTTCAGCAAACACATCCTTATACTCATCAAGTAATTGAGAAATAGCAGAAGTAGTACTTGGTGGTGACACCTCT
GTTGTTAAAGAAGACAACTGCAACACCTCTCCCTCATCCTCATCAGCGTCTGCAACACACAACATAGACAGCTGAACTTC
GGAGTCTCTCAGTTTGTTCAATTTGTCAGCCTTGATAGCACGCACCGACGAAGGCTGAATACCATGTATCATCACCCGTT
TCTTATCCCATTTAAACTGCATTGTCAACAATGTGAAATCCCATGTAATAGGACCTAGAGGTTTCAACCAATGTACACCC
AAAACTGCATCAATTCCTTTCAAAGGAATTACCATAAAGTCAGCTACAAAAGTCGTGTTATGAATCTCCCACTTAAAATT
CTGTATTCTCGCTATCACCTTCAGATTGTAACCATCAGCCACCCGTACTCTTGCATTATCACTAGGTAGGAGTGAGCAAC
CCAACTTCTTTGCCATTTGAGGATCCATAAAATTGTGAGTGGAACCCGAATCAACCAACATAAAAATGGATCTCTTCTGA
CTTGTACCCTTAACTCGCATAGTGTTGTAAGTTGAGATACCCTCCATAGCATGAGTTGAGATATGAGCTACTTCCCCAAC
TAACTCCTTATGCTCTTCTTCTGCATCCAAGAACACTTCCTCAGCATCTTCCATTTCCAAAACAAACAATTGTGTTTTCT
TGTGAATCTTATAATGTTCAGATGTGTATTGTTCATCACAAAAATAACACAATCCTTTAGCTCTCCTAGCACTCATCTCT
TCAGTAGATAAGAACCGCCTTGGCTGATTTTGTTGTGTGTCTCTTGGTTTTTCCTGAAACGCTGGTTTATTGCCCTGCTG
CTCCATGTCTTTCTTAAAGGAGAACTGGCCCTTTGAAGTAGCCTTATTGTTCTTCCAAGAAGTCGCATTGTTCTGCACAG
GATGAGCAGTTTCATAGAGACGTCCCAACATCAAACACTGCCGCACCGTTTGGGGTTGAAACATTCGGATATGCATCTGT
GTCTCAATCCTTAACCCAACCAAATACGCACTCACTAAATAATCCTCCGTCATCCTTACTCGAGTCCGGATCGCCTCAAA
CTTTGCGTGATAGTCATCAATGCTAGCAGCTGTTTCCTGCAACTTCTTCAGCTCAGCAATAGGATCCTCTCCAACCATCT
CAAACCTCTCCCTGATCCTAGCTTTGTACACACCCCACTCAGGAACCTGCACTTCATCCTCAATCATATTCTGGTGCCAA
GTAGCAGCCAGACCATCCAAATGAATAGAAACTACAGACACTCGCATCTCTTCAGGTATAGGATCCACCGCAAAAAATTG
ATCAACCTTAAACAACCATTCCTTAACCTTCTCACCACTGAATCTGGGAAAATCCAACTTCCCTAACCTTGTTACTCCCG
AATGATTGTTAGCGTGACCTTGCCTTCTCATGTAATCCACGTCTGTTGCTGAAGCGGATGAAGCACGAGCTGTTTGATGA
GTCTCACCCAGATTTGACTGCTTAGATGGAGACAGCATGTGGATCGCCTCAAACATCTCCGAGATATGGCGCTCGATCTT
CAGATTTTGAGCATCGATCTTGCTCTCGATCTTCTCCATCTGTGACTCCATCGATTCCTCTGCTTCTAACGCCTTCTCTC
GACGAGCTTGAGCTAACTCCTGAGCTCGAGTCTCGATCACCATCTCCGAGAAACGTCTTTGCTCTGATACCTTTAATACA
GTAAAACCACACCACAACACAATCAATCAACCAAAGCAATCATCAACAACTCCGATTACTTATTATTACGATGTAAATAA
CAAATGAAATCCAATGTTCATAAAACAAGGGATTTCTGGATTCACCTCGCAAGAATCGACGTTCTATGCAGAGGATGAAT
CTCGGAATGTTTTCAGAGAGAAAGGAATAACAACAACTTCAACGATAACATGAAAATACGATGACACTTGATATTTATTA
GCTTCAGCTCTACGCACACTTAATTTGAATCACAGCCGTCCATTGATCTTCTAATCACAGCCGTCCACGTGGCCTTACTC
AATATCCTGTATCACACACATTATTCTCCTGCTTGTTCTGATTTTTTTTTTCTTTTTTCTTTTCTAGATAAGATTTCAAT
TCACAAATTTCTTTTTCCTCACGTAAAAAAAAGAAGAAAAAGGTCGGTCTACTTGTGGCTCACTCAGTGGTTCGAACCTG
GGTTTAGATTTTGACTTGACCATAACGAAAACTAACTCTA
>AT3G54830.1 | chr3:20315031-20318030 REVERSE LENGTH=3000
AACCCAAGCATAGAGCAAAAAAAAAACAAATAGGTGATTTAGCTATCAATCTTTGCACATACTTAATTTAGCGGGTAATA
TTTTAGGGGATTATTACTTTTATGGATTAGGAATAGCTTTCTCTGTTGTAGAACAAAGAGTTGAATCTAAAGGAAGATTG
TTAATGTAGCGGCTAGGAGCTGAGTTGAAGTGAAACCCCTTTGGAAGACAATCGTTCATCGCTCCACCGCGAAATGCGCC
TTGTTCGCTACCTTTTATGTAAATTGTATTCGTGCTCATGTGACCCGGATTATTGGATTCCAATAAAGGTCTTGATGCAC
AGACAACGTTTGTTCGAGGAGAAATAAGGAACAAAAAGAGTAACATGAAGAAGGAAATGTAGCTCGACATTTACTGAAGT
TAGCTATCAATCTTTGCTCTATAATATCTTGTATTCTTGTGAGGAATATATGCTCTATTTATATATGAGTGGGTGTGTTT
GCTTGTGATCATTGTATTGACCAAGTTACGTATGTGTATCCTTGCGTGGTGAGCTTTGAAATAGAACAACTCACATAGAA
CACTTTTTCGATCATGCTCGTGCTTCTCATTACGCCAAACCTTCTCCAAATTTTGATTTTCCAAGTCATAATTCCACTAT
TCAATTTATTTCAACATATTCTTTTTTAGATGAAATAGGAAAGATATGACATAAGAAAATAAGAAAACTATTTACATTTA
AAGTTGACAACAAAAATATTACATTAACAAATGAAGACCTGAAATTAGCTTAGAGATGGTTTAGTGCAATATTACTTGCT
AACAGAACAATAAAATTTGTCTGTGTGAGGGATAAATACTTTAGCTTAATCTAATACACTTGGAATTGGATACGTATATA
ATTAATAGTAATAGAGTAAAATTAAAAATAATCCGACGTGGATAATAGAACTACAGATGGGAAGAAGAATCTTGGCCTGG
GAGAATCTAATTGTACACCTACTTGGATCCTAAATGCTGATCTAAAGTTGAACGAAGCAACAGTCGACACGTGTTAAGTT
AACCCTCATGCAATTAGATCTTCTCTCTGGCGCTACAACTGCATAATCTGAGATCTAACAATGTATACCAATAAGAGAAG
ACCATGTGGATAATAATGACACGTCAACGATTGTAATCTCATGTCTGATGTTGGTCCGTTTACCGGTTAGATGAGTGAGT
TGTCCTGCTATGTGCCAACGTGTCCCAATGTCTCGCTGACAAGCTTTTGATCGTAGTGCTTTTGAGATATTTTGCTCGAG
AAAAAATCTATAAGAAAATCTATTTCAAATTTGCATCCAAATGATTGAAAGTGCATGACCTTAAAATCAAATTTTACTAA
TGACAAATTTTCATAGTAACGATTCAGTCTACGTACAACCGGAATCCGTTAAGTCTTACATTCCTCAGGTTTATACTAAC
GACACTATAATACAAAGAAGTACTTCATGATGAGTAATAATAAAAATTTAGTGATCGGTGTTTGTTTTTGCATGTGTCAA
GCTTCTTATCTTCTATTAACAGGTAAACATGAACCATCATAGATCATGCAAGTGTGAATTCATACTCTCAAACAATTAAG
CACATGATAAATCTATTCAAAAAATAATTCAAAATACCATAGGGAAATAAGAAAGCATGCATGTGAGAATAATTTATATA
TAGCTGGAAGCGGCGAATATAAAGAGTAAATGTGGGCATGTTCTTGAGTCGTGGTTTCCTGATGCGGTTGATGCATTGCC
ATTCTAACATAGCAAAATTCCAAATGATCAGAAAAACAGATCCACACACCATGTGGACGTGGTTCTTCCCTCTCCGATAG
AGTTTCCTTTCACTAAATTGTTTTCTTTTCTTTCTTTTTAACCACATATTAAATAGAAATTTATTCTTTGATTGCGCTAC
CAATCAGGAAAAATAAATTTTAAATCAAAAATTTTATAACTTAAAAATCTAGAAATTTTGGCAAACTAATTGGCATAGAG
ATTACAAGAGCGAAAAATATTTGAAAGCTTAACTCGGAAAAAAATCAAATTCATCGAGAAAGTTGGAAAAAACATGTTAT
CAATTCTCTGGAGATTTCATCATGGAGACTAACTCTATACAATCGATTTCGAAAATTTTACAGTTTATCTTTTTGAGAAA
ATATTCTTCATAGTCCGTATTCAAACTTCCGTCTCCGAGTCAAGAGGTGAGAAACCTCTCCTATGACATTTAGTTTCTTA
AAATAACACATGTACATTTTCTTGATGAACATAAAGCCCTTTTTTCTTTTCTTTTTAACATAAAAGATTTAAAATATGAA
TGTCTAAGTCTTATAAGAAGTCATGTTTTAAAGTGGATGTGAAAATTGAGTTCATGTGTATACTAAAAATATGAAGCTCT
ACTTTATGTGTGAATCTTTTATAAGTACAAGTTTCTTAGTATAACTACCTCTAGTGAAAGAAACAAATTATAACAAAATA
AAAAATATAATGTTTTTATTTAATTTTTACTTTTCAAAACTTAATAGTTAATAATAGTATATAATGTTTCATTTCATTAT
TATAATAATAAGTTATTTGGGAAGAAATTTGGACATTTTATGTACTACCATTTCTGCTCTTTCATATAGAGAATAAAATG
ATAATTTATTGATTATTTTTTATGATATATTTTTTGTAAAATTTAAAACTAATAGATTTATTTTAATACATATCAAAATC
TCCATTATTTCTCATATTTTCAATTAGTTTATAAAAGGATAATGAATCGATTCATTGTACTATAGTTACAAACTTGACCT
AACCATGGTTAACTCTGGTATATATGAATGACTCACGTTTTAACGGCTCTTTACTCATCTAGTTGTCCTCTGTTTTGCCC
TTTCACTCCCCTAGACTCCTACTTTCTCTGATACAATTTTTTGTTTGTTTCTTGTGTAATTTAAAGATTCTCTATAACCT
TAATAGCATTCATAAACCGGATTGGATCCATTGTGAGAGA
>AT3G54830.2 | chr3:20315031-20318030 REVERSE LENGTH=3000
AACCCAAGCATAGAGCAAAAAAAAAACAAATAGGTGATTTAGCTATCAATCTTTGCACATACTTAATTTAGCGGGTAATA
TTTTAGGGGATTATTACTTTTATGGATTAGGAATAGCTTTCTCTGTTGTAGAACAAAGAGTTGAATCTAAAGGAAGATTG
TTAATGTAGCGGCTAGGAGCTGAGTTGAAGTGAAACCCCTTTGGAAGACAATCGTTCATCGCTCCACCGCGAAATGCGCC
TTGTTCGCTACCTTTTATGTAAATTGTATTCGTGCTCATGTGACCCGGATTATTGGATTCCAATAAAGGTCTTGATGCAC
AGACAACGTTTGTTCGAGGAGAAATAAGGAACAAAAAGAGTAACATGAAGAAGGAAATGTAGCTCGACATTTACTGAAGT
TAGCTATCAATCTTTGCTCTATAATATCTTGTATTCTTGTGAGGAATATATGCTCTATTTATATATGAGTGGGTGTGTTT
GCTTGTGATCATTGTATTGACCAAGTTACGTATGTGTATCCTTGCGTGGTGAGCTTTGAAATAGAACAACTCACATAGAA
CACTTTTTCGATCATGCTCGTGCTTCTCATTACGCCAAACCTTCTCCAAATTTTGATTTTCCAAGTCATAATTCCACTAT
TCAATTTATTTCAACATATTCTTTTTTAGATGAAATAGGAAAGATATGACATAAGAAAATAAGAAAACTATTTACATTTA
AAGTTGACAACAAAAATATTACATTAACAAATGAAGACCTGAAATTAGCTTAGAGATGGTTTAGTGCAATATTACTTGCT
AACAGAACAATAAAATTTGTCTGTGTGAGGGATAAATACTTTAGCTTAATCTAATACACTTGGAATTGGATACGTATATA
ATTAATAGTAATAGAGTAAAATTAAAAATAATCCGACGTGGATAATAGAACTACAGATGGGAAGAAGAATCTTGGCCTGG
GAGAATCTAATTGTACACCTACTTGGATCCTAAATGCTGATCTAAAGTTGAACGAAGCAACAGTCGACACGTGTTAAGTT
AACCCTCATGCAATTAGATCTTCTCTCTGGCGCTACAACTGCATAATCTGAGATCTAACAATGTATACCAATAAGAGAAG
ACCATGTGGATAATAATGACACGTCAACGATTGTAATCTCATGTCTGATGTTGGTCCGTTTACCGGTTAGATGAGTGAGT
TGTCCTGCTATGTGCCAACGTGTCCCAATGTCTCGCTGACAAGCTTTTGATCGTAGTGCTTTTGAGATATTTTGCTCGAG
AAAAAATCTATAAGAAAATCTATTTCAAATTTGCATCCAAATGATTGAAAGTGCATGACCTTAAAATCAAATTTTACTAA
TGACAAATTTTCATAGTAACGATTCAGTCTACGTACAACCGGAATCCGTTAAGTCTTACATTCCTCAGGTTTATACTAAC
GACACTATAATACAAAGAAGTACTTCATGATGAGTAATAATAAAAATTTAGTGATCGGTGTTTGTTTTTGCATGTGTCAA
GCTTCTTATCTTCTATTAACAGGTAAACATGAACCATCATAGATCATGCAAGTGTGAATTCATACTCTCAAACAATTAAG
CACATGATAAATCTATTCAAAAAATAATTCAAAATACCATAGGGAAATAAGAAAGCATGCATGTGAGAATAATTTATATA
TAGCTGGAAGCGGCGAATATAAAGAGTAAATGTGGGCATGTTCTTGAGTCGTGGTTTCCTGATGCGGTTGATGCATTGCC
ATTCTAACATAGCAAAATTCCAAATGATCAGAAAAACAGATCCACACACCATGTGGACGTGGTTCTTCCCTCTCCGATAG
AGTTTCCTTTCACTAAATTGTTTTCTTTTCTTTCTTTTTAACCACATATTAAATAGAAATTTATTCTTTGATTGCGCTAC
CAATCAGGAAAAATAAATTTTAAATCAAAAATTTTATAACTTAAAAATCTAGAAATTTTGGCAAACTAATTGGCATAGAG
ATTACAAGAGCGAAAAATATTTGAAAGCTTAACTCGGAAAAAAATCAAATTCATCGAGAAAGTTGGAAAAAACATGTTAT
CAATTCTCTGGAGATTTCATCATGGAGACTAACTCTATACAATCGATTTCGAAAATTTTACAGTTTATCTTTTTGAGAAA
ATATTCTTCATAGTCCGTATTCAAACTTCCGTCTCCGAGTCAAGAGGTGAGAAACCTCTCCTATGACATTTAGTTTCTTA
AAATAACACATGTACATTTTCTTGATGAACATAAAGCCCTTTTTTCTTTTCTTTTTAACATAAAAGATTTAAAATATGAA
TGTCTAAGTCTTATAAGAAGTCATGTTTTAAAGTGGATGTGAAAATTGAGTTCATGTGTATACTAAAAATATGAAGCTCT
ACTTTATGTGTGAATCTTTTATAAGTACAAGTTTCTTAGTATAACTACCTCTAGTGAAAGAAACAAATTATAACAAAATA
AAAAATATAATGTTTTTATTTAATTTTTACTTTTCAAAACTTAATAGTTAATAATAGTATATAATGTTTCATTTCATTAT
TATAATAATAAGTTATTTGGGAAGAAATTTGGACATTTTATGTACTACCATTTCTGCTCTTTCATATAGAGAATAAAATG
ATAATTTATTGATTATTTTTTATGATATATTTTTTGTAAAATTTAAAACTAATAGATTTATTTTAATACATATCAAAATC
TCCATTATTTCTCATATTTTCAATTAGTTTATAAAAGGATAATGAATCGATTCATTGTACTATAGTTACAAACTTGACCT
AACCATGGTTAACTCTGGTATATATGAATGACTCACGTTTTAACGGCTCTTTACTCATCTAGTTGTCCTCTGTTTTGCCC
TTTCACTCCCCTAGACTCCTACTTTCTCTGATACAATTTTTTGTTTGTTTCTTGTGTAATTTAAAGATTCTCTATAACCT
TAATAGCATTCATAAACCGGATTGGATCCATTGTGAGAGA
>AT3G54840.1 | chr3:20315597-20318596 FORWARD LENGTH=3000
AAACTTGTACTTATAAAAGATTCACACATAAAGTAGAGCTTCATATTTTTAGTATACACATGAACTCAATTTTCACATCC
ACTTTAAAACATGACTTCTTATAAGACTTAGACATTCATATTTTAAATCTTTTATGTTAAAAAGAAAAGAAAAAAGGGCT
TTATGTTCATCAAGAAAATGTACATGTGTTATTTTAAGAAACTAAATGTCATAGGAGAGGTTTCTCACCTCTTGACTCGG
AGACGGAAGTTTGAATACGGACTATGAAGAATATTTTCTCAAAAAGATAAACTGTAAAATTTTCGAAATCGATTGTATAG
AGTTAGTCTCCATGATGAAATCTCCAGAGAATTGATAACATGTTTTTTCCAACTTTCTCGATGAATTTGATTTTTTTCCG
AGTTAAGCTTTCAAATATTTTTCGCTCTTGTAATCTCTATGCCAATTAGTTTGCCAAAATTTCTAGATTTTTAAGTTATA
AAATTTTTGATTTAAAATTTATTTTTCCTGATTGGTAGCGCAATCAAAGAATAAATTTCTATTTAATATGTGGTTAAAAA
GAAAGAAAAGAAAACAATTTAGTGAAAGGAAACTCTATCGGAGAGGGAAGAACCACGTCCACATGGTGTGTGGATCTGTT
TTTCTGATCATTTGGAATTTTGCTATGTTAGAATGGCAATGCATCAACCGCATCAGGAAACCACGACTCAAGAACATGCC
CACATTTACTCTTTATATTCGCCGCTTCCAGCTATATATAAATTATTCTCACATGCATGCTTTCTTATTTCCCTATGGTA
TTTTGAATTATTTTTTGAATAGATTTATCATGTGCTTAATTGTTTGAGAGTATGAATTCACACTTGCATGATCTATGATG
GTTCATGTTTACCTGTTAATAGAAGATAAGAAGCTTGACACATGCAAAAACAAACACCGATCACTAAATTTTTATTATTA
CTCATCATGAAGTACTTCTTTGTATTATAGTGTCGTTAGTATAAACCTGAGGAATGTAAGACTTAACGGATTCCGGTTGT
ACGTAGACTGAATCGTTACTATGAAAATTTGTCATTAGTAAAATTTGATTTTAAGGTCATGCACTTTCAATCATTTGGAT
GCAAATTTGAAATAGATTTTCTTATAGATTTTTTCTCGAGCAAAATATCTCAAAAGCACTACGATCAAAAGCTTGTCAGC
GAGACATTGGGACACGTTGGCACATAGCAGGACAACTCACTCATCTAACCGGTAAACGGACCAACATCAGACATGAGATT
ACAATCGTTGACGTGTCATTATTATCCACATGGTCTTCTCTTATTGGTATACATTGTTAGATCTCAGATTATGCAGTTGT
AGCGCCAGAGAGAAGATCTAATTGCATGAGGGTTAACTTAACACGTGTCGACTGTTGCTTCGTTCAACTTTAGATCAGCA
TTTAGGATCCAAGTAGGTGTACAATTAGATTCTCCCAGGCCAAGATTCTTCTTCCCATCTGTAGTTCTATTATCCACGTC
GGATTATTTTTAATTTTACTCTATTACTATTAATTATATACGTATCCAATTCCAAGTGTATTAGATTAAGCTAAAGTATT
TATCCCTCACACAGACAAATTTTATTGTTCTGTTAGCAAGTAATATTGCACTAAACCATCTCTAAGCTAATTTCAGGTCT
TCATTTGTTAATGTAATATTTTTGTTGTCAACTTTAAATGTAAATAGTTTTCTTATTTTCTTATGTCATATCTTTCCTAT
TTCATCTAAAAAAGAATATGTTGAAATAAATTGAATAGTGGAATTATGACTTGGAAAATCAAAATTTGGAGAAGGTTTGG
CGTAATGAGAAGCACGAGCATGATCGAAAAAGTGTTCTATGTGAGTTGTTCTATTTCAAAGCTCACCACGCAAGGATACA
CATACGTAACTTGGTCAATACAATGATCACAAGCAAACACACCCACTCATATATAAATAGAGCATATATTCCTCACAAGA
ATACAAGATATTATAGAGCAAAGATTGATAGCTAACTTCAGTAAATGTCGAGCTACATTTCCTTCTTCATGTTACTCTTT
TTGTTCCTTATTTCTCCTCGAACAAACGTTGTCTGTGCATCAAGACCTTTATTGGAATCCAATAATCCGGGTCACATGAG
CACGAATACAATTTACATAAAAGGTAGCGAACAAGGCGCATTTCGCGGTGGAGCGATGAACGATTGTCTTCCAAAGGGGT
TTCACTTCAACTCAGCTCCTAGCCGCTACATTAACAATCTTCCTTTAGATTCAACTCTTTGTTCTACAACAGAGAAAGCT
ATTCCTAATCCATAAAAGTAATAATCCCCTAAAATATTACCCGCTAAATTAAGTATGTGCAAAGATTGATAGCTAAATCA
CCTATTTGTTTTTTTTTTGCTCTATGCTTGGGTTATTTCTTGAATAAAACCCATGTATGTATTCTTTAATTAATTGTGTT
TGTATACTTGTGTATAATATTTAAGCAATTTTATTATAGATGAAAAAAGTAATTTTATATAAAAATGTTGTTTAGTAAAT
TAATCAACACAAATCAGTTTTTGCTAAATATGAGAATTTTTCTCTTCACCACGGTTAAAACTTAAAACTAAAACTGTATT
TATTGAGATAATATATGTTAATAATATATGTTCATACTTCATAGCTTTGTGGAAATTGAGAATAACCATATGTAAAATAT
TTTGAGAAATGGTTAAAGGGTTCATAAAATAAGAGACAACACTTATGAGAAAAAAAAAAGAGCCTTTAAAATAAAACTTT
GGTAAAGTCAAAGGAAAAGGACGATAAAAATCATCAAATCGATAAGTTTTTATTTTTATTTGACGATCTTGCTTCTTCTT
CTTCTTCTTCTTCTTCTTCTTCTTCAACTCGTTACCATCAACGCTCAAATCCTGTATACAATCTCTTCTCAGCTGTAATT
TCTATAATCTCGTCAATTATCATCTATTCAGGGGTAAGCT
>AT3G54840.2 | chr3:20315597-20318596 FORWARD LENGTH=3000
AAACTTGTACTTATAAAAGATTCACACATAAAGTAGAGCTTCATATTTTTAGTATACACATGAACTCAATTTTCACATCC
ACTTTAAAACATGACTTCTTATAAGACTTAGACATTCATATTTTAAATCTTTTATGTTAAAAAGAAAAGAAAAAAGGGCT
TTATGTTCATCAAGAAAATGTACATGTGTTATTTTAAGAAACTAAATGTCATAGGAGAGGTTTCTCACCTCTTGACTCGG
AGACGGAAGTTTGAATACGGACTATGAAGAATATTTTCTCAAAAAGATAAACTGTAAAATTTTCGAAATCGATTGTATAG
AGTTAGTCTCCATGATGAAATCTCCAGAGAATTGATAACATGTTTTTTCCAACTTTCTCGATGAATTTGATTTTTTTCCG
AGTTAAGCTTTCAAATATTTTTCGCTCTTGTAATCTCTATGCCAATTAGTTTGCCAAAATTTCTAGATTTTTAAGTTATA
AAATTTTTGATTTAAAATTTATTTTTCCTGATTGGTAGCGCAATCAAAGAATAAATTTCTATTTAATATGTGGTTAAAAA
GAAAGAAAAGAAAACAATTTAGTGAAAGGAAACTCTATCGGAGAGGGAAGAACCACGTCCACATGGTGTGTGGATCTGTT
TTTCTGATCATTTGGAATTTTGCTATGTTAGAATGGCAATGCATCAACCGCATCAGGAAACCACGACTCAAGAACATGCC
CACATTTACTCTTTATATTCGCCGCTTCCAGCTATATATAAATTATTCTCACATGCATGCTTTCTTATTTCCCTATGGTA
TTTTGAATTATTTTTTGAATAGATTTATCATGTGCTTAATTGTTTGAGAGTATGAATTCACACTTGCATGATCTATGATG
GTTCATGTTTACCTGTTAATAGAAGATAAGAAGCTTGACACATGCAAAAACAAACACCGATCACTAAATTTTTATTATTA
CTCATCATGAAGTACTTCTTTGTATTATAGTGTCGTTAGTATAAACCTGAGGAATGTAAGACTTAACGGATTCCGGTTGT
ACGTAGACTGAATCGTTACTATGAAAATTTGTCATTAGTAAAATTTGATTTTAAGGTCATGCACTTTCAATCATTTGGAT
GCAAATTTGAAATAGATTTTCTTATAGATTTTTTCTCGAGCAAAATATCTCAAAAGCACTACGATCAAAAGCTTGTCAGC
GAGACATTGGGACACGTTGGCACATAGCAGGACAACTCACTCATCTAACCGGTAAACGGACCAACATCAGACATGAGATT
ACAATCGTTGACGTGTCATTATTATCCACATGGTCTTCTCTTATTGGTATACATTGTTAGATCTCAGATTATGCAGTTGT
AGCGCCAGAGAGAAGATCTAATTGCATGAGGGTTAACTTAACACGTGTCGACTGTTGCTTCGTTCAACTTTAGATCAGCA
TTTAGGATCCAAGTAGGTGTACAATTAGATTCTCCCAGGCCAAGATTCTTCTTCCCATCTGTAGTTCTATTATCCACGTC
GGATTATTTTTAATTTTACTCTATTACTATTAATTATATACGTATCCAATTCCAAGTGTATTAGATTAAGCTAAAGTATT
TATCCCTCACACAGACAAATTTTATTGTTCTGTTAGCAAGTAATATTGCACTAAACCATCTCTAAGCTAATTTCAGGTCT
TCATTTGTTAATGTAATATTTTTGTTGTCAACTTTAAATGTAAATAGTTTTCTTATTTTCTTATGTCATATCTTTCCTAT
TTCATCTAAAAAAGAATATGTTGAAATAAATTGAATAGTGGAATTATGACTTGGAAAATCAAAATTTGGAGAAGGTTTGG
CGTAATGAGAAGCACGAGCATGATCGAAAAAGTGTTCTATGTGAGTTGTTCTATTTCAAAGCTCACCACGCAAGGATACA
CATACGTAACTTGGTCAATACAATGATCACAAGCAAACACACCCACTCATATATAAATAGAGCATATATTCCTCACAAGA
ATACAAGATATTATAGAGCAAAGATTGATAGCTAACTTCAGTAAATGTCGAGCTACATTTCCTTCTTCATGTTACTCTTT
TTGTTCCTTATTTCTCCTCGAACAAACGTTGTCTGTGCATCAAGACCTTTATTGGAATCCAATAATCCGGGTCACATGAG
CACGAATACAATTTACATAAAAGGTAGCGAACAAGGCGCATTTCGCGGTGGAGCGATGAACGATTGTCTTCCAAAGGGGT
TTCACTTCAACTCAGCTCCTAGCCGCTACATTAACAATCTTCCTTTAGATTCAACTCTTTGTTCTACAACAGAGAAAGCT
ATTCCTAATCCATAAAAGTAATAATCCCCTAAAATATTACCCGCTAAATTAAGTATGTGCAAAGATTGATAGCTAAATCA
CCTATTTGTTTTTTTTTTGCTCTATGCTTGGGTTATTTCTTGAATAAAACCCATGTATGTATTCTTTAATTAATTGTGTT
TGTATACTTGTGTATAATATTTAAGCAATTTTATTATAGATGAAAAAAGTAATTTTATATAAAAATGTTGTTTAGTAAAT
TAATCAACACAAATCAGTTTTTGCTAAATATGAGAATTTTTCTCTTCACCACGGTTAAAACTTAAAACTAAAACTGTATT
TATTGAGATAATATATGTTAATAATATATGTTCATACTTCATAGCTTTGTGGAAATTGAGAATAACCATATGTAAAATAT
TTTGAGAAATGGTTAAAGGGTTCATAAAATAAGAGACAACACTTATGAGAAAAAAAAAAGAGCCTTTAAAATAAAACTTT
GGTAAAGTCAAAGGAAAAGGACGATAAAAATCATCAAATCGATAAGTTTTTATTTTTATTTGACGATCTTGCTTCTTCTT
CTTCTTCTTCTTCTTCTTCTTCTTCAACTCGTTACCATCAACGCTCAAATCCTGTATACAATCTCTTCTCAGCTGTAATT
TCTATAATCTCGTCAATTATCATCTATTCAGGGGTAAGCT
>AT3G54840.3 | chr3:20316161-20319160 FORWARD LENGTH=3000
GAAAAGAAAACAATTTAGTGAAAGGAAACTCTATCGGAGAGGGAAGAACCACGTCCACATGGTGTGTGGATCTGTTTTTC
TGATCATTTGGAATTTTGCTATGTTAGAATGGCAATGCATCAACCGCATCAGGAAACCACGACTCAAGAACATGCCCACA
TTTACTCTTTATATTCGCCGCTTCCAGCTATATATAAATTATTCTCACATGCATGCTTTCTTATTTCCCTATGGTATTTT
GAATTATTTTTTGAATAGATTTATCATGTGCTTAATTGTTTGAGAGTATGAATTCACACTTGCATGATCTATGATGGTTC
ATGTTTACCTGTTAATAGAAGATAAGAAGCTTGACACATGCAAAAACAAACACCGATCACTAAATTTTTATTATTACTCA
TCATGAAGTACTTCTTTGTATTATAGTGTCGTTAGTATAAACCTGAGGAATGTAAGACTTAACGGATTCCGGTTGTACGT
AGACTGAATCGTTACTATGAAAATTTGTCATTAGTAAAATTTGATTTTAAGGTCATGCACTTTCAATCATTTGGATGCAA
ATTTGAAATAGATTTTCTTATAGATTTTTTCTCGAGCAAAATATCTCAAAAGCACTACGATCAAAAGCTTGTCAGCGAGA
CATTGGGACACGTTGGCACATAGCAGGACAACTCACTCATCTAACCGGTAAACGGACCAACATCAGACATGAGATTACAA
TCGTTGACGTGTCATTATTATCCACATGGTCTTCTCTTATTGGTATACATTGTTAGATCTCAGATTATGCAGTTGTAGCG
CCAGAGAGAAGATCTAATTGCATGAGGGTTAACTTAACACGTGTCGACTGTTGCTTCGTTCAACTTTAGATCAGCATTTA
GGATCCAAGTAGGTGTACAATTAGATTCTCCCAGGCCAAGATTCTTCTTCCCATCTGTAGTTCTATTATCCACGTCGGAT
TATTTTTAATTTTACTCTATTACTATTAATTATATACGTATCCAATTCCAAGTGTATTAGATTAAGCTAAAGTATTTATC
CCTCACACAGACAAATTTTATTGTTCTGTTAGCAAGTAATATTGCACTAAACCATCTCTAAGCTAATTTCAGGTCTTCAT
TTGTTAATGTAATATTTTTGTTGTCAACTTTAAATGTAAATAGTTTTCTTATTTTCTTATGTCATATCTTTCCTATTTCA
TCTAAAAAAGAATATGTTGAAATAAATTGAATAGTGGAATTATGACTTGGAAAATCAAAATTTGGAGAAGGTTTGGCGTA
ATGAGAAGCACGAGCATGATCGAAAAAGTGTTCTATGTGAGTTGTTCTATTTCAAAGCTCACCACGCAAGGATACACATA
CGTAACTTGGTCAATACAATGATCACAAGCAAACACACCCACTCATATATAAATAGAGCATATATTCCTCACAAGAATAC
AAGATATTATAGAGCAAAGATTGATAGCTAACTTCAGTAAATGTCGAGCTACATTTCCTTCTTCATGTTACTCTTTTTGT
TCCTTATTTCTCCTCGAACAAACGTTGTCTGTGCATCAAGACCTTTATTGGAATCCAATAATCCGGGTCACATGAGCACG
AATACAATTTACATAAAAGGTAGCGAACAAGGCGCATTTCGCGGTGGAGCGATGAACGATTGTCTTCCAAAGGGGTTTCA
CTTCAACTCAGCTCCTAGCCGCTACATTAACAATCTTCCTTTAGATTCAACTCTTTGTTCTACAACAGAGAAAGCTATTC
CTAATCCATAAAAGTAATAATCCCCTAAAATATTACCCGCTAAATTAAGTATGTGCAAAGATTGATAGCTAAATCACCTA
TTTGTTTTTTTTTTGCTCTATGCTTGGGTTATTTCTTGAATAAAACCCATGTATGTATTCTTTAATTAATTGTGTTTGTA
TACTTGTGTATAATATTTAAGCAATTTTATTATAGATGAAAAAAGTAATTTTATATAAAAATGTTGTTTAGTAAATTAAT
CAACACAAATCAGTTTTTGCTAAATATGAGAATTTTTCTCTTCACCACGGTTAAAACTTAAAACTAAAACTGTATTTATT
GAGATAATATATGTTAATAATATATGTTCATACTTCATAGCTTTGTGGAAATTGAGAATAACCATATGTAAAATATTTTG
AGAAATGGTTAAAGGGTTCATAAAATAAGAGACAACACTTATGAGAAAAAAAAAAGAGCCTTTAAAATAAAACTTTGGTA
AAGTCAAAGGAAAAGGACGATAAAAATCATCAAATCGATAAGTTTTTATTTTTATTTGACGATCTTGCTTCTTCTTCTTC
TTCTTCTTCTTCTTCTTCTTCAACTCGTTACCATCAACGCTCAAATCCTGTATACAATCTCTTCTCAGCTGTAATTTCTA
TAATCTCGTCAATTATCATCTATTCAGGGGTAAGCTATGGGATGTGCTTCTTCTCTTCCAGGCAAGTTTTGTTTTCTCTC
TCAATTTTGTTGAATTTGTTGTCGTTGTTCGAATAAAACTGAGGATTTATAGAGACCCTCGAGCAATTTCACCACCCATT
TTCCGAAGGTGTAATCATCGGGGTTGAATTAGAAGCTTTTAAAAATTGGGGATTTTGATGATTGGTTAGGGTTTTCTGGT
GGAGAATTGGAGAAACCGAATTGATTGTTGGTGATTTGTGTGTTTTGTGAAGCAGATAGGAACTCTGGAACTTTAAGTGG
TCTTAGCAATTCAGAGAATGCTGTTCCAGCTGATGCCAAAAATCTACGTGTGAAGGTTTTTTTTTTTTAGTTTTTAGTCT
CGTTTAAGAATGTTGATCTCGTTGAGATTGCTTTGTTTCTTCACTGATTCCTGCAATTTCTAATAGCTTATTAGAAAGTT
CATGCTTTTGTGATCTGTGGTCTTGCATTATATATGATTGTTCACATTTTAATCCACGCATGTTGTAAGATGTGATAAGC
CTAGTGAAGCGCTTTTGAAGAAACATACACTCTTTATAGA
>AT3G54850.1 | chr3:20318524-20321523 FORWARD LENGTH=3000
AATCCTGTATACAATCTCTTCTCAGCTGTAATTTCTATAATCTCGTCAATTATCATCTATTCAGGGGTAAGCTATGGGAT
GTGCTTCTTCTCTTCCAGGCAAGTTTTGTTTTCTCTCTCAATTTTGTTGAATTTGTTGTCGTTGTTCGAATAAAACTGAG
GATTTATAGAGACCCTCGAGCAATTTCACCACCCATTTTCCGAAGGTGTAATCATCGGGGTTGAATTAGAAGCTTTTAAA
AATTGGGGATTTTGATGATTGGTTAGGGTTTTCTGGTGGAGAATTGGAGAAACCGAATTGATTGTTGGTGATTTGTGTGT
TTTGTGAAGCAGATAGGAACTCTGGAACTTTAAGTGGTCTTAGCAATTCAGAGAATGCTGTTCCAGCTGATGCCAAAAAT
CTACGTGTGAAGGTTTTTTTTTTTTAGTTTTTAGTCTCGTTTAAGAATGTTGATCTCGTTGAGATTGCTTTGTTTCTTCA
CTGATTCCTGCAATTTCTAATAGCTTATTAGAAAGTTCATGCTTTTGTGATCTGTGGTCTTGCATTATATATGATTGTTC
ACATTTTAATCCACGCATGTTGTAAGATGTGATAAGCCTAGTGAAGCGCTTTTGAAGAAACATACACTCTTTATAGAATG
GTAGTAGCAAAACCTCAACTTTGTTCTTAATAATTGACGGTTTTGCTTTGCAAGCTACTTTTGAAACTCTTTTTCTATTG
TTAAGGAGATGATTCCTTTTCTTTCACCTTTTATTTTCTTGTTGCTCAGCAGTATTTTGCCAAGTGTGGTATAATTGGTT
TCAACTTTGCGTAAGACATACCACTAACTTTTGGATTCACTTGATTGCAGTTAGTTCTATTAGGAGACTCTGGTGTTGGT
AAAAGTTGTATTGTCCTTCGATTTGTACGTGGTCAGTTTGACGCTACATCTAAGGTAAGTAAAGCCTTGTTATCTAATTG
TCTTTATTGACCATCTGACACCTTTTTAGAACACCATGCTCTGATGTGAGTGAATATTAGACTATTAGAGTATACTTATC
TGCCACTAGATCTCAAGACTACTAGCTATGTATCAGGTAACTGTTGGAGCCTCGTTCTTGTCCCAAACTATAGCATTGCA
AGACTCTACCACAGTGAAGTTTGAAATATGGGATACAGCAGGACAGGAGAGGTATTAAACCCTTCATGCAGATTTGTATT
GCTTATTTTATTAGATAAACGCTTTGCAAACTTACTAGGATTTAACCTGCATTCACTTTATTTTTAGGTATTCTGCTCTT
GCACCACTATACTACCGTGGAGCTGGAGTTGCTGTTATTGTGTATGATATAACAAGCCCTGAATCGTTCAAGAAAGCACA
GTATTGGGTTAAGGTATGTTTTCAGGGGGTTCAAAAGGTTCCATTTCGTTCATGTTTCTAGGATTCGTGCAATAGCTTCC
GAGCTATATCTTTACCAGGACTGAAAATTAGAGTTACAGACAGTCATATAGCCAACAGCACTCCTGTCTGTGTATATAAT
GGGTATCATTTAGTTGGGCAACTGGTTTACTTCTCTGACATTTTTGTTCCATTAATTTGCACTCGTTGCTACCATGAAGC
CATTTGGCACAACTCCGTGCAGGAAAGATATCAACATTATATTGAATCTAGTGCTATTGTTTTACCCCTGCCCATAAATC
TAACAGGAACTGCAAAAGCATGGAAGCCCAGATATTGTTATGGCTCTGGTTGGTAACAAAGCTGATCTACATGAAAAAAG
AGAAGTACCTACTGAGGTGAGTTTGCGTAAACGTCTTCATCTAGATTCCGTAGCGCATTTTGTTGTCACTTTCATTGTCC
TTGCTTCTTCAGTGGTATCACATTTTCAATTTCTTAACAGGATGGAATGGAGCTTGCAGAGAAGAACGGCATGTTCTTCA
TTGAGACGTCAGCCAAGACAGCCGATAACATAAATCAACTGTTTGAGGTGTGCACTTCTTTCTTGCCTCTGATTTATGAT
CGATTTTCTTGTCCTCTGCATTTATTGAGATCTTATTATCCGTTTCTTTCATTGCTTTGGAATTGGAGGATGGAAAAGTG
ATAGGCAGTGATATGCAGCTAGATATGAGATTTAATTTCTTGTAGTTTGTGGAGGATAATAGTTTTGGATGCAGAAAGAT
GGATTAATACGAAGTATATGAGATTTTAACTTGTTGTAGTGTACACATGTCTGATAGGAAATTGGCAAGAGGCTACCTCG
TCCTGCTCCTTCGTCATGATTGGAGTGTTGAATCATCTCATCTTCAGCCATGTCTTCAGACTACTAATCTTTCCATACTT
TTTAATGTAATGTTTCAAAACAATATTTCTCTATCTGTTAAGTCAAGTGTGTTGTATAATGTGAAGATTTGAGTTTGAAA
CTGGGGATATTACGAACCTCAAAAGTGGAAACCCAAGTTATATCAAGCAATGGATCATCAGTACATATTTTAGTGGGATT
CATCAGAAGTAGAGAAGAGTAAAGCTTCATTCAAATGATTCAATGCATGTATAGTTTGTGGGAGAGACTATTGCAGCCAA
TTCTAACAAAACCTAAATCAAGAAATTATTTGACAATTTCAAAGAGACTAACAAACAGGTAGAGAAATCCATTATACAAA
GGATTTGACTTTTGATGATTTCAGATGCAAATACAAACTTAAAAACTTTATATATTTGTATTGGTCAACCTTAATATCAT
AAATTTATAGTTGAGGCAATAAATAAATATGAAAATCTAAATGCAATGTTTAAATATTAAAATTTAACGGCAAAATAAAA
TAGAAAAAATTATGATTGGTCTGAAAATGGACAAAATGAGACTTTTCATGTCCAAATAGGTGTTTATTGTCACGTTGATG
AGAAGACTATTTCGTTCCATAGCATTTCTGTTCCTCCTCTTGGTTTTTTGGGTTTCTTCTTCCTCGTCTTGGTTTCGTTA
AAACCCTTTTGAAGCCCTCTGGAACAGTAAAATCTGAGGG
>AT3G54860.1 | chr3:20329842-20332841 REVERSE LENGTH=3000
GCCTATTTCAGAGTTTATTTAACTAGGAAGATATGACAAAATGTATAGACACTGAAGTAAGCCACGCTTATGAGTTCTAT
ATCTAGAGAGGCTAGGAAATGTTTTGGTCAACTAACCCCCAAAAGAATCACGCAGAAGCCTTGTTAGCTTAGAATCTCTT
GTTGGTATATGAGAACTGCCTTCAGCTAACGCATTTATGCATTTTCCCAGGGATGTCAGTGAAAGATTGATGAATTTTGC
TTCTTCAATCATGTGGCCGTCAGTTCCTTCAGGAAAACAGCATATAACTCACAATGAAACTACTTGATATAACATGAATG
GTTATTATATGAACAGGTAAGGAGTTCAAACCAGATTTATTAATTCTTTCGGAACCAGCAAGATCAACAATTAGTAGTTT
GCTCTTTCTAACTCTAGGAATGGCTTTATCTCCCAATGATTCCGGTTTTGCCTTCTCAGTTTTTTCATTCATAGCACGTC
TAACGTAAACCTGCAAAGAATATACATTTCATTAATCGGCAGGTAGAACACATGGATTTTGTTGATGAACAAGAAACCAT
AGAGACCAAAATATCCTAAGGAAGCACACCGTAAGAATTGCATGACTACGAGAGGATTCTGTATTCATCTTTGTATTTGC
TGCATGACGGTTTGTCTCACCGACTTGCAAAACCTGCAAGAAATGGTCTAAATCTTGAATGTTAACTACTGTAGCGCCTG
GTACTGATACTTCCCCAGTCTTTGCATCCTCATTGATTGAAATGTTGTTTTTCTCAGGTGCAAGAAGATCTTGTATAGTT
TCCATATATAGCTGTGAATTACAAGAACAAGTAAAGATATTAGAAATGGTTCTTATATATGCTCTAGAACCATTTCCATC
TTCTGTCTATGAATGTTCAACAAGAAGACAAACATCTAAGCACTAGAGTGACACCTGCAAATAGGAGATCTCGACGGAAA
TCGAAGCAGAAGATGCGTTGAGAAGTATATCCTCCAGAGCTCTAACCATAATACCACGCTCAGCTGCATCATCTTTACCA
ATTTTTCCAACCGTGTAAGTTTTACCTGTGCCGGTTTGACCATAAGCCATAATGGTACCATTGTATCCACTCAGAACACC
CTGTAAATTCAATGTAGTAGATATCAATAACCAAAAGTATTACTTCTTAACATTCCAATAAGTTATATAAACATCAGACA
CTTTCTAACCTCGACGACAGGTTTTGCTACTCCTTCATAGACACGCTTTTGCGAAGCTGTGTCTGTAAAGACTTCATCAA
ATTTGTATGACTCAGAGTTCCAGTTGTTCTTCCTCAACTTAAGCCTCTTTATCTGTACACACAGAAACAAAACAAAACTT
TGTAAGAATATAACTAACACAGAGTTGAAAGAGAGAAGATGTGATTAGTGAGCATCTAATAACTCACTTCTGGTTGTAAC
TCAACAAGATCAGCAAAATCAGCATCCGAGATAAGCTCCTCTCCGTTTCGAGGTCGAACTCTTACAGAGACTCTTACCCT
CCCAGGATCTTCATAGAAAAGTATGAAACTTTAAAAACAGATTATGCCAATTAGTGCATTTTATGAAAGTCTAACAATGC
ACCAATTCGAATCAACAATCTCTGAATCGAATGTAGAAAAAGTCAAATACTTTAAGAAATTGAAAAAAAAAGCTCATCTT
TCAATTGTGGAATCATACGGGTGAATATGAAGAGAGAAGGAGAAAAAGGACAGACCATTGTCGTCGTCGAAGTCTTTCGA
TTGAGATCGGCGAACGGGAGTGCCGGAGCGGCGTGTGGAGGGAGAAGAGGCGGAGACAGAGGACGAAGAGGAGGAGGAGG
AAGCGGAGGGTCGATCTTTAAGGCGAGAAGAGTGTGCTATTCCGGGAGCGACGATAGAGGTTCTAGCAGGCAAATTCAAG
GAAGAAGAAGAGAGAGATACCGCGTGATTGCTGTTGGGAGGCAAGTGCTGCTGAATTCGCTCCGCCGCGTGTTTCGCCGA
CGATCTGACGGCGGAGGAGGAATTTGACGAACTCATTAGCTGGAGTCTTCACGAAGCACGAAAGGGCACCGAGAAGAGAA
GAGAAAGAGAGTATGAGACAACAAAGATAGAGAGAGCTAAGAGAATGTTTCAAAGAAGTAGAAGAAGAAGAGAAGAGGGA
GGCACGACTGTGATGAAAATGGTTCCCGCGTTCGTGGATTTTATTCGGTTTGGTTTCTCCATTTGGTTTGGTTTGGTTAA
GGTCGGTTTCGATATTAGCGGTTAGCGGACAAGAATAAATTTTAAGAACATTACAAGTGAAAGTATAAACGTTTAGCGGG
TCCAAAATGTGTATGGACCATATCGATAACAACGATACAAAATCTAGTAAAGTGGATCCCCTATTAATATATGGGCTCAT
CTACGGTATCAACATCTCTAAACATAGTGATTTGTCCCCTGATGACAGAATAAGGCTCCGAATGGTGATTGTGTTTTATG
GTACGAGAGAAGTGCGGTGCGGTTAAAATAGTAACAAAAATACATAGATACATATGTATGAGTAGAGATTTTGATACTAT
TACAGCACTGTTGCGGTGCGGTTTTGGGTGCGGTTTTGGTCACCATTCACAGCCTAAGAATCATTAAAATCATTAAAATA
GTGTAAGAGATTTTGATAATCGTGGTCTGGTCGGCTTCAACTTGCATAAACTCCATATTTGTACCAGCGACACATATGTT
CGTATCGTTTTCTTGCTATCATGTTGGTACATACACTCTTGATTTCTTTAATGCAACCCAAAAAAAAAAATCTGACTTTA
TATCGTTGCAATTTTTTTTCATATGAAAACAATGTTTAAAAATGAGGCCCATTTCTAAGCCCATTTATACAGAATGAGGC
CCATTAGGTGATTTAATAATCTTCTCCGCCGTGTTCTTCCACTGCGGTGGACTATCGTCGCTATCACACGGTGCAGGAAA
AACAAACGGAGAAAGGTCGATCATCTCTTGATCATCGTCC
>AT3G54860.2 | chr3:20329842-20332841 REVERSE LENGTH=3000
GCCTATTTCAGAGTTTATTTAACTAGGAAGATATGACAAAATGTATAGACACTGAAGTAAGCCACGCTTATGAGTTCTAT
ATCTAGAGAGGCTAGGAAATGTTTTGGTCAACTAACCCCCAAAAGAATCACGCAGAAGCCTTGTTAGCTTAGAATCTCTT
GTTGGTATATGAGAACTGCCTTCAGCTAACGCATTTATGCATTTTCCCAGGGATGTCAGTGAAAGATTGATGAATTTTGC
TTCTTCAATCATGTGGCCGTCAGTTCCTTCAGGAAAACAGCATATAACTCACAATGAAACTACTTGATATAACATGAATG
GTTATTATATGAACAGGTAAGGAGTTCAAACCAGATTTATTAATTCTTTCGGAACCAGCAAGATCAACAATTAGTAGTTT
GCTCTTTCTAACTCTAGGAATGGCTTTATCTCCCAATGATTCCGGTTTTGCCTTCTCAGTTTTTTCATTCATAGCACGTC
TAACGTAAACCTGCAAAGAATATACATTTCATTAATCGGCAGGTAGAACACATGGATTTTGTTGATGAACAAGAAACCAT
AGAGACCAAAATATCCTAAGGAAGCACACCGTAAGAATTGCATGACTACGAGAGGATTCTGTATTCATCTTTGTATTTGC
TGCATGACGGTTTGTCTCACCGACTTGCAAAACCTGCAAGAAATGGTCTAAATCTTGAATGTTAACTACTGTAGCGCCTG
GTACTGATACTTCCCCAGTCTTTGCATCCTCATTGATTGAAATGTTGTTTTTCTCAGGTGCAAGAAGATCTTGTATAGTT
TCCATATATAGCTGTGAATTACAAGAACAAGTAAAGATATTAGAAATGGTTCTTATATATGCTCTAGAACCATTTCCATC
TTCTGTCTATGAATGTTCAACAAGAAGACAAACATCTAAGCACTAGAGTGACACCTGCAAATAGGAGATCTCGACGGAAA
TCGAAGCAGAAGATGCGTTGAGAAGTATATCCTCCAGAGCTCTAACCATAATACCACGCTCAGCTGCATCATCTTTACCA
ATTTTTCCAACCGTGTAAGTTTTACCTGTGCCGGTTTGACCATAAGCCATAATGGTACCATTGTATCCACTCAGAACACC
CTGTAAATTCAATGTAGTAGATATCAATAACCAAAAGTATTACTTCTTAACATTCCAATAAGTTATATAAACATCAGACA
CTTTCTAACCTCGACGACAGGTTTTGCTACTCCTTCATAGACACGCTTTTGCGAAGCTGTGTCTGTAAAGACTTCATCAA
ATTTGTATGACTCAGAGTTCCAGTTGTTCTTCCTCAACTTAAGCCTCTTTATCTGTACACACAGAAACAAAACAAAACTT
TGTAAGAATATAACTAACACAGAGTTGAAAGAGAGAAGATGTGATTAGTGAGCATCTAATAACTCACTTCTGGTTGTAAC
TCAACAAGATCAGCAAAATCAGCATCCGAGATAAGCTCCTCTCCGTTTCGAGGTCGAACTCTTACAGAGACTCTTACCCT
CCCAGGATCTTCATAGAAAAGTATGAAACTTTAAAAACAGATTATGCCAATTAGTGCATTTTATGAAAGTCTAACAATGC
ACCAATTCGAATCAACAATCTCTGAATCGAATGTAGAAAAAGTCAAATACTTTAAGAAATTGAAAAAAAAAGCTCATCTT
TCAATTGTGGAATCATACGGGTGAATATGAAGAGAGAAGGAGAAAAAGGACAGACCATTGTCGTCGTCGAAGTCTTTCGA
TTGAGATCGGCGAACGGGAGTGCCGGAGCGGCGTGTGGAGGGAGAAGAGGCGGAGACAGAGGACGAAGAGGAGGAGGAGG
AAGCGGAGGGTCGATCTTTAAGGCGAGAAGAGTGTGCTATTCCGGGAGCGACGATAGAGGTTCTAGCAGGCAAATTCAAG
GAAGAAGAAGAGAGAGATACCGCGTGATTGCTGTTGGGAGGCAAGTGCTGCTGAATTCGCTCCGCCGCGTGTTTCGCCGA
CGATCTGACGGCGGAGGAGGAATTTGACGAACTCATTAGCTGGAGTCTTCACGAAGCACGAAAGGGCACCGAGAAGAGAA
GAGAAAGAGAGTATGAGACAACAAAGATAGAGAGAGCTAAGAGAATGTTTCAAAGAAGTAGAAGAAGAAGAGAAGAGGGA
GGCACGACTGTGATGAAAATGGTTCCCGCGTTCGTGGATTTTATTCGGTTTGGTTTCTCCATTTGGTTTGGTTTGGTTAA
GGTCGGTTTCGATATTAGCGGTTAGCGGACAAGAATAAATTTTAAGAACATTACAAGTGAAAGTATAAACGTTTAGCGGG
TCCAAAATGTGTATGGACCATATCGATAACAACGATACAAAATCTAGTAAAGTGGATCCCCTATTAATATATGGGCTCAT
CTACGGTATCAACATCTCTAAACATAGTGATTTGTCCCCTGATGACAGAATAAGGCTCCGAATGGTGATTGTGTTTTATG
GTACGAGAGAAGTGCGGTGCGGTTAAAATAGTAACAAAAATACATAGATACATATGTATGAGTAGAGATTTTGATACTAT
TACAGCACTGTTGCGGTGCGGTTTTGGGTGCGGTTTTGGTCACCATTCACAGCCTAAGAATCATTAAAATCATTAAAATA
GTGTAAGAGATTTTGATAATCGTGGTCTGGTCGGCTTCAACTTGCATAAACTCCATATTTGTACCAGCGACACATATGTT
CGTATCGTTTTCTTGCTATCATGTTGGTACATACACTCTTGATTTCTTTAATGCAACCCAAAAAAAAAAATCTGACTTTA
TATCGTTGCAATTTTTTTTCATATGAAAACAATGTTTAAAAATGAGGCCCATTTCTAAGCCCATTTATACAGAATGAGGC
CCATTAGGTGATTTAATAATCTTCTCCGCCGTGTTCTTCCACTGCGGTGGACTATCGTCGCTATCACACGGTGCAGGAAA
AACAAACGGAGAAAGGTCGATCATCTCTTGATCATCGTCC
>AT3G54870.3 | chr3:20327806-20330805 FORWARD LENGTH=3000
CGAAAACACTCAACATAATTACTAGTAAAAGTATGATACATGAAGTCAGTGTCACTTCCTCAGAGAGTAAAAAGTCCACC
AGTTGCAGTGACTGCAAAATCTACTTAAGCTACTTCTAGTCAAAACTGCAGTATCCAAAATTTGTGACAATTACCTCGTC
TATTAGTCCCTCATAAGTTAACTGGGAACACATAGGAGTAACCATGTCAACCTGAAACAGAAACGTAAAATTTGAAACTA
ATAGCGCCATGTCAAGTAAAAGGTAACCACCGCCTAACAAGGTATCAGCCAGTCCCAATTCCAGATTAAGTGGGATTTTA
ACCACTTTCTATATCTCTTAACCTTTATATGCACATTTCCAAATCCATCGTTTGTGTCATATAAAACATAATTCAGACTT
CCCAATGATTACATCACACCAACTCTTTAACATTCAATCCTTGAAGGATATCTTTGTATTTAAGGATTACAAATAACAGG
AAACACACATTGTAATCTTACCTCTCTATCCAATAGAATGAGTGTATCCACTTCAGGCCTTCCCACCTGAAATAGAACAA
ACATCATTTAGAATAGTGAAAAAAGGATACAAAAACAAGATAGCGAAATAACTGGTGATTATGACATTCAAACTATTGCA
GGTATTTTACATCATTCGAATTGACAGGTTCCTCCACTTGCATGCGGTTTAGAATGTCTGCAACACGAACTGATGCTTTG
CCCTTTGCCCTCATTTTTGATATAACTCCAAAAGAGAACTATAGGAAGAGTTAGTAATGAGATGATAGTTGTGATGACGA
GATGTAAAGAATAACGAAAATGTTTAAACCTCAAGTTCATGTATGGCTTTTGCGATATGCCAAAGGGAGCTAACATCACC
ATCCACAAGGCAATCCTATCATTAAAAAATCATGAACAAGATAATTAGGAAAGCTGTGATTTTAAGGCCTCACGGAAAAT
GGCACATAAAGTTACAAGAATTGGACTCATGAGAGTTCTACACACCTTTTCAGAGAGCTCGAGCTCAAATGAAATAACAT
CCTCATCTAGTGGAACCATATACAAGGGAAACTCTTTCACTGTAACCAGGTTATGCACTTTTTCTTGCTCAAGAATCTGA
AAATAGCAGAATGATTTTTTTTATCACCCTTATTCAAAAAAGTAATAAAACAAGCAAACGAAAGCAACAATAGTATTAGA
GGACGCAAATAACCACATACCTTCTCACACGCAACAGACCTACGAGGAACAAAGTAAACATAGTAGTCTCTCTGAATCGC
TTTTGCAATATCATTCTGAATGTGAGACGCTATGAATTTCATAAAGCTAAGTTGAGAGCGAACAAGATAAACCACTTTTG
TGCATTCAGTCTGAACTGGTTCCGCAGTAAGATGTCGTAACTCCAAACCAAGTTCCTGTTAAGCAAAGAACAACAAAAAA
TCAAATCACCACTAATGTTAAAACCAAACTCAACCTTTAAAAGAAAAACGAAATTACCTTAAGCTTAGAGGTCGGGATGA
TCAATGAGACTGAACCACTGAGCTTTGGATCAATAACCAAACACTTAGTTCCACGAACCTACAACCAAAGACACCAAAAA
GAAGAGAAAACAAAAAAGTCTTGAGAAATCGGTAAATCATCTCCGAAGTCTATTCATCCTAATGATTCTCAATCATACGA
CATTGGTGAAGTAATTGCATAGAAAAGAGAAGAATTCATAGTAAAAGAGAGACAAAGCATTGGTTTTTATTTTCACATTC
TCAAAAGAGATATGTTTGATCAAATATAATCCGCGAAATTTCCTAACTTTCGTCTCCCAACCCAAAAAAAAAAAAAAAGA
TAGAGTAATGAGACTTACGTCTTTAAGCAAGTTTACGAGCTCCCTCTCAGACTTGTCCCTGAATAAGAAACGAGAAACAT
ATGATGTGAGAGGAAAGAAGAAGAAACGATCAATCAATCTCTAAGTAATGAAAATAGAGTCACCTAATGGATTTCAGATT
GAGAGGAGCATTCTCCAAGCTGGGGATCTGCGCCATGGACGATGATCAAGAGATGATCGACCTTTCTCCGTTTGTTTTTC
CTGCACCGTGTGATAGCGACGATAGTCCACCGCAGTGGAAGAACACGGCGGAGAAGATTATTAAATCACCTAATGGGCCT
CATTCTGTATAAATGGGCTTAGAAATGGGCCTCATTTTTAAACATTGTTTTCATATGAAAAAAAATTGCAACGATATAAA
GTCAGATTTTTTTTTTTGGGTTGCATTAAAGAAATCAAGAGTGTATGTACCAACATGATAGCAAGAAAACGATACGAACA
TATGTGTCGCTGGTACAAATATGGAGTTTATGCAAGTTGAAGCCGACCAGACCACGATTATCAAAATCTCTTACACTATT
TTAATGATTTTAATGATTCTTAGGCTGTGAATGGTGACCAAAACCGCACCCAAAACCGCACCGCAACAGTGCTGTAATAG
TATCAAAATCTCTACTCATACATATGTATCTATGTATTTTTGTTACTATTTTAACCGCACCGCACTTCTCTCGTACCATA
AAACACAATCACCATTCGGAGCCTTATTCTGTCATCAGGGGACAAATCACTATGTTTAGAGATGTTGATACCGTAGATGA
GCCCATATATTAATAGGGGATCCACTTTACTAGATTTTGTATCGTTGTTATCGATATGGTCCATACACATTTTGGACCCG
CTAAACGTTTATACTTTCACTTGTAATGTTCTTAAAATTTATTCTTGTCCGCTAACCGCTAATATCGAAACCGACCTTAA
CCAAACCAAACCAAATGGAGAAACCAAACCGAATAAAATCCACGAACGCGGGAACCATTTTCATCACAGTCGTGCCTCCC
TCTTCTCTTCTTCTTCTACTTCTTTGAAACATTCTCTTAGCTCTCTCTATCTTTGTTGTCTCATACTCTCTTTCTCTTCT
CTTCTCGGTGCCCTTTCGTGCTTCGTGAAGACTCCAGCTA
>AT3G54870.1 | chr3:20327806-20330805 FORWARD LENGTH=3000
CGAAAACACTCAACATAATTACTAGTAAAAGTATGATACATGAAGTCAGTGTCACTTCCTCAGAGAGTAAAAAGTCCACC
AGTTGCAGTGACTGCAAAATCTACTTAAGCTACTTCTAGTCAAAACTGCAGTATCCAAAATTTGTGACAATTACCTCGTC
TATTAGTCCCTCATAAGTTAACTGGGAACACATAGGAGTAACCATGTCAACCTGAAACAGAAACGTAAAATTTGAAACTA
ATAGCGCCATGTCAAGTAAAAGGTAACCACCGCCTAACAAGGTATCAGCCAGTCCCAATTCCAGATTAAGTGGGATTTTA
ACCACTTTCTATATCTCTTAACCTTTATATGCACATTTCCAAATCCATCGTTTGTGTCATATAAAACATAATTCAGACTT
CCCAATGATTACATCACACCAACTCTTTAACATTCAATCCTTGAAGGATATCTTTGTATTTAAGGATTACAAATAACAGG
AAACACACATTGTAATCTTACCTCTCTATCCAATAGAATGAGTGTATCCACTTCAGGCCTTCCCACCTGAAATAGAACAA
ACATCATTTAGAATAGTGAAAAAAGGATACAAAAACAAGATAGCGAAATAACTGGTGATTATGACATTCAAACTATTGCA
GGTATTTTACATCATTCGAATTGACAGGTTCCTCCACTTGCATGCGGTTTAGAATGTCTGCAACACGAACTGATGCTTTG
CCCTTTGCCCTCATTTTTGATATAACTCCAAAAGAGAACTATAGGAAGAGTTAGTAATGAGATGATAGTTGTGATGACGA
GATGTAAAGAATAACGAAAATGTTTAAACCTCAAGTTCATGTATGGCTTTTGCGATATGCCAAAGGGAGCTAACATCACC
ATCCACAAGGCAATCCTATCATTAAAAAATCATGAACAAGATAATTAGGAAAGCTGTGATTTTAAGGCCTCACGGAAAAT
GGCACATAAAGTTACAAGAATTGGACTCATGAGAGTTCTACACACCTTTTCAGAGAGCTCGAGCTCAAATGAAATAACAT
CCTCATCTAGTGGAACCATATACAAGGGAAACTCTTTCACTGTAACCAGGTTATGCACTTTTTCTTGCTCAAGAATCTGA
AAATAGCAGAATGATTTTTTTTATCACCCTTATTCAAAAAAGTAATAAAACAAGCAAACGAAAGCAACAATAGTATTAGA
GGACGCAAATAACCACATACCTTCTCACACGCAACAGACCTACGAGGAACAAAGTAAACATAGTAGTCTCTCTGAATCGC
TTTTGCAATATCATTCTGAATGTGAGACGCTATGAATTTCATAAAGCTAAGTTGAGAGCGAACAAGATAAACCACTTTTG
TGCATTCAGTCTGAACTGGTTCCGCAGTAAGATGTCGTAACTCCAAACCAAGTTCCTGTTAAGCAAAGAACAACAAAAAA
TCAAATCACCACTAATGTTAAAACCAAACTCAACCTTTAAAAGAAAAACGAAATTACCTTAAGCTTAGAGGTCGGGATGA
TCAATGAGACTGAACCACTGAGCTTTGGATCAATAACCAAACACTTAGTTCCACGAACCTACAACCAAAGACACCAAAAA
GAAGAGAAAACAAAAAAGTCTTGAGAAATCGGTAAATCATCTCCGAAGTCTATTCATCCTAATGATTCTCAATCATACGA
CATTGGTGAAGTAATTGCATAGAAAAGAGAAGAATTCATAGTAAAAGAGAGACAAAGCATTGGTTTTTATTTTCACATTC
TCAAAAGAGATATGTTTGATCAAATATAATCCGCGAAATTTCCTAACTTTCGTCTCCCAACCCAAAAAAAAAAAAAAAGA
TAGAGTAATGAGACTTACGTCTTTAAGCAAGTTTACGAGCTCCCTCTCAGACTTGTCCCTGAATAAGAAACGAGAAACAT
ATGATGTGAGAGGAAAGAAGAAGAAACGATCAATCAATCTCTAAGTAATGAAAATAGAGTCACCTAATGGATTTCAGATT
GAGAGGAGCATTCTCCAAGCTGGGGATCTGCGCCATGGACGATGATCAAGAGATGATCGACCTTTCTCCGTTTGTTTTTC
CTGCACCGTGTGATAGCGACGATAGTCCACCGCAGTGGAAGAACACGGCGGAGAAGATTATTAAATCACCTAATGGGCCT
CATTCTGTATAAATGGGCTTAGAAATGGGCCTCATTTTTAAACATTGTTTTCATATGAAAAAAAATTGCAACGATATAAA
GTCAGATTTTTTTTTTTGGGTTGCATTAAAGAAATCAAGAGTGTATGTACCAACATGATAGCAAGAAAACGATACGAACA
TATGTGTCGCTGGTACAAATATGGAGTTTATGCAAGTTGAAGCCGACCAGACCACGATTATCAAAATCTCTTACACTATT
TTAATGATTTTAATGATTCTTAGGCTGTGAATGGTGACCAAAACCGCACCCAAAACCGCACCGCAACAGTGCTGTAATAG
TATCAAAATCTCTACTCATACATATGTATCTATGTATTTTTGTTACTATTTTAACCGCACCGCACTTCTCTCGTACCATA
AAACACAATCACCATTCGGAGCCTTATTCTGTCATCAGGGGACAAATCACTATGTTTAGAGATGTTGATACCGTAGATGA
GCCCATATATTAATAGGGGATCCACTTTACTAGATTTTGTATCGTTGTTATCGATATGGTCCATACACATTTTGGACCCG
CTAAACGTTTATACTTTCACTTGTAATGTTCTTAAAATTTATTCTTGTCCGCTAACCGCTAATATCGAAACCGACCTTAA
CCAAACCAAACCAAATGGAGAAACCAAACCGAATAAAATCCACGAACGCGGGAACCATTTTCATCACAGTCGTGCCTCCC
TCTTCTCTTCTTCTTCTACTTCTTTGAAACATTCTCTTAGCTCTCTCTATCTTTGTTGTCTCATACTCTCTTTCTCTTCT
CTTCTCGGTGCCCTTTCGTGCTTCGTGAAGACTCCAGCTA
>AT3G54870.2 | chr3:20327806-20330805 FORWARD LENGTH=3000
CGAAAACACTCAACATAATTACTAGTAAAAGTATGATACATGAAGTCAGTGTCACTTCCTCAGAGAGTAAAAAGTCCACC
AGTTGCAGTGACTGCAAAATCTACTTAAGCTACTTCTAGTCAAAACTGCAGTATCCAAAATTTGTGACAATTACCTCGTC
TATTAGTCCCTCATAAGTTAACTGGGAACACATAGGAGTAACCATGTCAACCTGAAACAGAAACGTAAAATTTGAAACTA
ATAGCGCCATGTCAAGTAAAAGGTAACCACCGCCTAACAAGGTATCAGCCAGTCCCAATTCCAGATTAAGTGGGATTTTA
ACCACTTTCTATATCTCTTAACCTTTATATGCACATTTCCAAATCCATCGTTTGTGTCATATAAAACATAATTCAGACTT
CCCAATGATTACATCACACCAACTCTTTAACATTCAATCCTTGAAGGATATCTTTGTATTTAAGGATTACAAATAACAGG
AAACACACATTGTAATCTTACCTCTCTATCCAATAGAATGAGTGTATCCACTTCAGGCCTTCCCACCTGAAATAGAACAA
ACATCATTTAGAATAGTGAAAAAAGGATACAAAAACAAGATAGCGAAATAACTGGTGATTATGACATTCAAACTATTGCA
GGTATTTTACATCATTCGAATTGACAGGTTCCTCCACTTGCATGCGGTTTAGAATGTCTGCAACACGAACTGATGCTTTG
CCCTTTGCCCTCATTTTTGATATAACTCCAAAAGAGAACTATAGGAAGAGTTAGTAATGAGATGATAGTTGTGATGACGA
GATGTAAAGAATAACGAAAATGTTTAAACCTCAAGTTCATGTATGGCTTTTGCGATATGCCAAAGGGAGCTAACATCACC
ATCCACAAGGCAATCCTATCATTAAAAAATCATGAACAAGATAATTAGGAAAGCTGTGATTTTAAGGCCTCACGGAAAAT
GGCACATAAAGTTACAAGAATTGGACTCATGAGAGTTCTACACACCTTTTCAGAGAGCTCGAGCTCAAATGAAATAACAT
CCTCATCTAGTGGAACCATATACAAGGGAAACTCTTTCACTGTAACCAGGTTATGCACTTTTTCTTGCTCAAGAATCTGA
AAATAGCAGAATGATTTTTTTTATCACCCTTATTCAAAAAAGTAATAAAACAAGCAAACGAAAGCAACAATAGTATTAGA
GGACGCAAATAACCACATACCTTCTCACACGCAACAGACCTACGAGGAACAAAGTAAACATAGTAGTCTCTCTGAATCGC
TTTTGCAATATCATTCTGAATGTGAGACGCTATGAATTTCATAAAGCTAAGTTGAGAGCGAACAAGATAAACCACTTTTG
TGCATTCAGTCTGAACTGGTTCCGCAGTAAGATGTCGTAACTCCAAACCAAGTTCCTGTTAAGCAAAGAACAACAAAAAA
TCAAATCACCACTAATGTTAAAACCAAACTCAACCTTTAAAAGAAAAACGAAATTACCTTAAGCTTAGAGGTCGGGATGA
TCAATGAGACTGAACCACTGAGCTTTGGATCAATAACCAAACACTTAGTTCCACGAACCTACAACCAAAGACACCAAAAA
GAAGAGAAAACAAAAAAGTCTTGAGAAATCGGTAAATCATCTCCGAAGTCTATTCATCCTAATGATTCTCAATCATACGA
CATTGGTGAAGTAATTGCATAGAAAAGAGAAGAATTCATAGTAAAAGAGAGACAAAGCATTGGTTTTTATTTTCACATTC
TCAAAAGAGATATGTTTGATCAAATATAATCCGCGAAATTTCCTAACTTTCGTCTCCCAACCCAAAAAAAAAAAAAAAGA
TAGAGTAATGAGACTTACGTCTTTAAGCAAGTTTACGAGCTCCCTCTCAGACTTGTCCCTGAATAAGAAACGAGAAACAT
ATGATGTGAGAGGAAAGAAGAAGAAACGATCAATCAATCTCTAAGTAATGAAAATAGAGTCACCTAATGGATTTCAGATT
GAGAGGAGCATTCTCCAAGCTGGGGATCTGCGCCATGGACGATGATCAAGAGATGATCGACCTTTCTCCGTTTGTTTTTC
CTGCACCGTGTGATAGCGACGATAGTCCACCGCAGTGGAAGAACACGGCGGAGAAGATTATTAAATCACCTAATGGGCCT
CATTCTGTATAAATGGGCTTAGAAATGGGCCTCATTTTTAAACATTGTTTTCATATGAAAAAAAATTGCAACGATATAAA
GTCAGATTTTTTTTTTTGGGTTGCATTAAAGAAATCAAGAGTGTATGTACCAACATGATAGCAAGAAAACGATACGAACA
TATGTGTCGCTGGTACAAATATGGAGTTTATGCAAGTTGAAGCCGACCAGACCACGATTATCAAAATCTCTTACACTATT
TTAATGATTTTAATGATTCTTAGGCTGTGAATGGTGACCAAAACCGCACCCAAAACCGCACCGCAACAGTGCTGTAATAG
TATCAAAATCTCTACTCATACATATGTATCTATGTATTTTTGTTACTATTTTAACCGCACCGCACTTCTCTCGTACCATA
AAACACAATCACCATTCGGAGCCTTATTCTGTCATCAGGGGACAAATCACTATGTTTAGAGATGTTGATACCGTAGATGA
GCCCATATATTAATAGGGGATCCACTTTACTAGATTTTGTATCGTTGTTATCGATATGGTCCATACACATTTTGGACCCG
CTAAACGTTTATACTTTCACTTGTAATGTTCTTAAAATTTATTCTTGTCCGCTAACCGCTAATATCGAAACCGACCTTAA
CCAAACCAAACCAAATGGAGAAACCAAACCGAATAAAATCCACGAACGCGGGAACCATTTTCATCACAGTCGTGCCTCCC
TCTTCTCTTCTTCTTCTACTTCTTTGAAACATTCTCTTAGCTCTCTCTATCTTTGTTGTCTCATACTCTCTTTCTCTTCT
CTTCTCGGTGCCCTTTCGTGCTTCGTGAAGACTCCAGCTA
>AT3G54880.1 | chr3:20337787-20340786 REVERSE LENGTH=3000
CTCACTGGATGCCTGGCGAGCCACGACCAGCTTACCTTGACGGTTCTGCTCCTGGGTACGCTTCGAACCCTTTTACTCTG
TTTTGTTGCTCAGTTTGGAATCAGAATTGTTTGTTAGATTACTCTGTTTTGATGACATGATGCAACATTGTACGTTTTGT
GAAAGATTCAATTTTTTTTATGTTATTGGGTATTCATATTTCAGAAAGTTGTCTCCTTTCAGAATTTGAATTCCCTTTAG
TTGTGTATTCAGAGATTCTAGATAGATTACTGGAACCTCTTTTGATGACTTAAGGGTTCTGATTTCAACATTGGAGGTTG
TTTAGAAAGTTTCAGTTTTTCTAAGTTATTGGGTACAACATTGTGCAGTGACTTTGGGTTTGACCCACTTGGACTTGGAG
AAGTTCCAGCGAACCTTGAGAGATACAAAGAGTCAGAGCTCATCCACTGTAGATGGGCTATGCTCGCTGTTGTAAGTTTC
AATATCCAATCTTTGTCTTATCATAAGGGTTTAGTCTTGTTAAGTTTAATCTAATGGACTTGGTGGGTGGTGTTGTAGCC
TGGGATTTTGGTACCAGAAGCATTAGGATATGGAAACTGGGTTAAGGCTCAGGAATGGGCAGCACTACCAGGGGGTCAAG
CCACTTACTTGGGAAACCCAGTCCCGTGGGGTACTTTGCCCACAATCTTGGCCATTGAGTTCTTAGCCATTGCATTTGTT
GAGCACCAGAGAAGTATGGAGAAAGACCCTGAGAAGAAGAAGTACCCGGGAGGCGCATTTGACCCTCTTGGATACTCGAA
GGACCCCAAGAAGCTCGAGGAATTGAAAGTTAAAGAGATCAAGAACGGTAAGCACACACAACAACTTACCTTTCTTGATC
AAACTTATGTACAAATGTATATCTAATGTTGGTGTTTTTTGCTTGGTGGGTGTAACAGGGCGGCTTGCGCTGTTGGCGTT
TGTAGGATTCTGTGTGCAACAGTCGGCTTACCCGGGGACAGGACCATTGGAGAACTTGGCAACTCACTTGGCGGATCCAT
GGCACAACAACATTGGCGATATTGTTATCCCTTTCAACTAATGAATGTAAAAATAGAAATATGTGTACCTTATGAGCTTT
ATGTGTATCAAAAACACTGTGTAATGAAAGACAGATTTGTGAATTCCTGTAATTTGTCTTGGTGATCGAATGCTCGTGTG
AGCTTGAATTCTAAGTGATGAACCTTTTGAACCCAAATACACATTACATCTCATGCTTCCTACAGAAGAAACATTGTAAG
CTCATGACTATTTGTTAGATTTCTCAACAATCACATTCACATACTATAAACTCCATAACAGAAGAAACATTGTTAGCTCA
TGATTATTTGTTAGAGTTCTCAACTCTATCCAAATATGCTTTTTGTTTATATCAACTTAGATAAATGGTTATTGAACCAC
ACCAAGATACATGCATTTTACATTTGAGTTTTGATGAATATTTTCTATTCATCTTTTTTCCCCCTCATTTTTACCTTCTA
CATTTTTTCATATTGAACAAAAACAATCCTGTTAATTTTCTTCCCTCTCTTTTCTAGTAAAATCATTTAAGGATTTTTTT
TGAAATTAGTTGATGTCTTTCTTATCACATTTGTTCTATACTTCTACTAATTTTTCTTTTGTTCTTTTGCATACTAATCT
TCACCTACAAAATAGAGTACTCTCTAAACAGAGTCTTGGAAAGTTTTGTCTTCCTTTTATATTCTCAACTATAAAGTTTA
AATGAGACATAGTTCTAGAAAATAACATCTTTGACATTCAATGGTTCCCTTAATTATATATTGAGCTAGAATTTGAAGAA
AAATCAATACCACATTAATGTTTACAGATTTTAATTCATATATGGCTTAGTATTCTATTATTATATGATTTTCTCAATTT
AATTCATTAAAATCAAGTAATCAGAATTTCAAATAATTTATTTTATATTTCAAAAAACTTAAAGAAAACTTTAGATTTGA
CATGTGACAAAATTTTCACCATTCTCTTCCAATATAATAAAGAATGGAGCTATCTTCCTAATCATATCCACGTAAGATTG
AGATAGAAACTTGAGCTGCGTGGGGCATGCTTAATTTTTTCTGTCTCATTGACCCAAAGATATATCTGTATTCTAGTGGA
TACATACATTATTTACTCATTACCAACTACAAGTAAACTCCTTTAATTAATTTTTAAATTCTATATTTGGCTCATAAATT
ATTCCTTTTTAAAATTTATTTTTAGTTGATTTTTCATTGCCTACTCAAGATCTAAAATTTTCCTTTACATATAAAACCTA
AAAGAAAACATATAATGCAGTTTCAATCCCTCTACCAAATTTTCTGTTGATACTTTCCTCATTAAGGTAATCATTCCTCT
ATCCTCTACTTTTCTTATGTAGCAAACTTTCTCTTTCTATCATGAATTTTGGTTTCTCCTTAGAATCTTTTTGGATCTTG
AATGCTTCTGATCTGTTTTATTTGGATCTTTAAAAATATATTCTTCACCGGAAATGCCATTGTTTTAATCTCAATACATT
TCTTAAGGAGATAGAACTAGTTCTTTGATTGAAAAATCTCTGTTTTGTTGCCTTAGAGATGAATGAAGATTTTAATGAAT
GTAAACCCAATGCGTTAAAAAAGGAAAGATGTTTTTTTTTCTTCTTTTGCTATGAGTTTGGTGTATATGGTTTGAATCTT
TCTTTCATAACGTATTGTTTTCTGAGAAATCTGGTATGTTTTGTTTTCTTGAATCTTCTAGGGTTTTCCACATAGCTGAT
TGATGAAAATGTCAATGAGGTAAATTAAACCAACCCTTTCTTGTAACAGTTTTCATGATTTTTGAAATGGGGTTTTAATT
GGTTTCTTGTTGTTTCTTTATAGCAGCTTGTGTGGAAACCTTTGATGTTTTTTTGTATGTGGATGTGAATTGGTATACTC
GGGTTTATTCGTAAAGGAATGATCATTCGATTGAATAAGA
>AT3G54890.2 | chr3:20340923-20343922 REVERSE LENGTH=3000
ACAGCGTGAGATACCTCAATGAAGACTCTCTTCATCGGCTTCTATCTAACTGCCCTGTTCTTGAAGATCTATTGGTGGAT
TTACTTTTGTCAGACAGCATGGAAAAGCTAACTGTTGTTGTCCCATCTTTGCAGATTTTATCACTCTTTATACCTCATTC
TTATGAGATCGATGGGATTGTGATAGAAACTCCTTCTTTAAAGTATTTTAAACTTATAGACCATAACAGTAAGAGTCACT
ACTGTTTGGTTAAGAATATGCCTAACCTGATAGAGGCAGATATAGATGTTGAATTACATAGCATCAAGAGTCTTATTGGA
TCAATCACATCTGTCAAGCGTCTTTCAATATGTTCACAGGTATCATTTTCTCAACTCATTGTTTAGATATGCATTTGCTG
ATAATTTTTAATATTGCGCAGGCTATGTATGATGGAGGTTTTGTCTTCAACCAGCTTAAACATCTGAAGCTATGTAGATG
CAAAGGGCATTCGTCGGATTTACTTGTCCGACTGCTCAAAGATTCTTCTAACTTACAAGCACTAGACCTTTCCGAAATGG
ATGTAAGTTTGTTCGTCAAACTCTTTTTTCTTGTCTGATGCACATTATGGTTTTAGTGTAATTCTTCTTCTGTTTGATCT
GTAATTCTTCTTCTGTTTGATCTGTAATTCTTCTTCTGTTTGATCTCAGTATCATGAGAATCATGATATCCTTTACTGGC
ATCAACCAAGTACTGTCCCTGAATGTATGTTGTTGAGTCTCCAAACTCTCAACTTGTCGGCATATAGAGGAACACCAGAA
GAGAGAGATCTTGCAGTGTATTTCTTGAAGAACGCTGTTCACTTGAAGACCACAACAATCAAGTCATGTGTTTTTGATGA
TGAAAGATTTGACATGTTAAAGGAGTTGGCACTTTCTTCTAGAGCTTCAACAACATGCCAACTCGTGTTTGATTGAGAGT
ATTTGATCACCAAAACAAAGCTTGTTCTTCAGTTCTTCCATGTCCCCGGGCTCGTATGGTTTGTCTTCAACCTGAAAATT
TGTTTTCGTCAACCATCTTTTTCTATGTTTTCCGTTTTTTTTGTATGTGATAAAAACTTTATTCTATATGTTGTCCACCA
AAAAACAAATTATGTTGATTGGAGAAGTTATATGATAAGTTTTAATCGTTTATGGGGTTTTATAGGTGTGTAGAGATATA
TACATACCTTGTGAATGAAGAAAAGAGAACTAGCTCTGTGTTGAAAAACTGAAAAGCATTTGATGCCCTGATAATTTCTC
TAAAATTATTAAACCGAAATACTAATACGATCCAAGTGGAACCAACCAATTTCTTAATATCTAAAATACCGGAATCTAAA
GAGTCGAACCAAACCGAACCGGAATGTCCTCTAATTTTTATTTTTAAACCCATGATTATGACATGCACTACCGGCTTAGT
GGTGATGTTTGGCAACATGGTTTATTCAATTCTCACTCGCACTGAGTGTCTGTGGCTCATAAATCATTTACCTTTTCAAT
TTCTCAATTCCAAATCTAAAAGTCGTCAAAAATGGCTCTCCGATCTGTCAAAACGCCGACCTTGATAACTTCGGTCGCCG
TCGTCTCCTCCTCCGTTACCAACAAGCCTCACTCTATCAGATTCTCTCTTAAACCAACGTCGGCACTCGTCGTCCATAAC
CATCAGCTATCGTTCTACGGTTCGAATCTCAAGCTGAAACCAACTAAATTCCGATGCTCAGCGTCGGCTCTTACGCCGCA
ACTTAAAGACACGCTGGAGAAACTGGTGAATTCGGAGAAAGTGGTTCTGTTTATGAAAGGAACGAGAGACTTCCCGATGT
GTGGATTCTCCAACACTGTGGTTCAGATTTTGAAGAATCTGAATGTTCCTTTCGAAGATGTGAATATTCTGGAGAATGAG
ATGTTGAGGCAAGGACTTAAAGAGTATTCGAATTGGCCGACGTTTCCTCAGCTTTATATCGGCGGTGAGTTTTTCGGTGG
TTGTGATATTACTCTTGAGGCGTTTAAGACTGGAGAATTGCAGGAAGAGGTGGAGAAAGCTATGTGCTCTTGATCCTGAT
TTCAATACTTGGTTTTTGTGATGATGGAATTTGATCTTATCTATCTATCTATCACCTGGGAAAAAAAATGTGATTTTGAT
GTTTCAGAGTTTGTGGTTGTAACATTAAGAGACATATATTGTATGATGGATTTAGGTATACAACAGTTGGAGTTGCTTGG
AATTTGAGTTTCCTTTGTCATATGTGTTGGCCTGCAAATTTGTGTTGTTTGTTGAAAGGTTTATGTGTGAAGTAGTGCTA
GTAGAATCTAAGTTTGTTTCTGACTAAGAGACATGAAGTCATGGGTTGTTATGCTCATTCATATCCTGATTGAGATACAA
TTTAAAGAAACTTAGTTCCAAAGATTCTGAACATTCACCGGTACAGTGTGTCTGCAAATGGTATTCTGTCTCACTTCAAT
GTCTAAACACGTTGTCTCAAAATGTATCGTTTGTTAGATACTCCTTTCAAGACATATGATTTAGCCTCGCATGTGTTCGT
TGATCCAAGTTTTACCGGTTTGATAAGTCTCCAGTCTTAGCAATAAATCCAGACCGGATTCATGACCAATCGCAGATTTA
CCGGTCCGGGTCAAGTTTTAAAACATTAGTAGAAATGTGTTTCACCGAACAGGAAGACTTATCTGATAGCATCTCGTTGC
AGTGGATAAATGGCAAAATAGTAATATACGTAGATTCTGCTTTTATCTGAACCACATAGTGCAGATGGATATCGAACAGA
AGAACATGATATCGAGAAGACACGTGGCCCAATGAAAAAGCCACGCAGGCTCTGTATAGCCAATTGCAATCTGGTTTTAG
ATTCTCATCTCACAAATCTTACTTATACGATCAGTCTCCCACATTCACACTTCCACCAAACACCTCTCGTCCACATCTTT
CTCCTTTGGTGGCAAACACAACGACAGATAGAGAGAAACG
>AT3G54890.1 | chr3:20340923-20343922 REVERSE LENGTH=3000
ACAGCGTGAGATACCTCAATGAAGACTCTCTTCATCGGCTTCTATCTAACTGCCCTGTTCTTGAAGATCTATTGGTGGAT
TTACTTTTGTCAGACAGCATGGAAAAGCTAACTGTTGTTGTCCCATCTTTGCAGATTTTATCACTCTTTATACCTCATTC
TTATGAGATCGATGGGATTGTGATAGAAACTCCTTCTTTAAAGTATTTTAAACTTATAGACCATAACAGTAAGAGTCACT
ACTGTTTGGTTAAGAATATGCCTAACCTGATAGAGGCAGATATAGATGTTGAATTACATAGCATCAAGAGTCTTATTGGA
TCAATCACATCTGTCAAGCGTCTTTCAATATGTTCACAGGTATCATTTTCTCAACTCATTGTTTAGATATGCATTTGCTG
ATAATTTTTAATATTGCGCAGGCTATGTATGATGGAGGTTTTGTCTTCAACCAGCTTAAACATCTGAAGCTATGTAGATG
CAAAGGGCATTCGTCGGATTTACTTGTCCGACTGCTCAAAGATTCTTCTAACTTACAAGCACTAGACCTTTCCGAAATGG
ATGTAAGTTTGTTCGTCAAACTCTTTTTTCTTGTCTGATGCACATTATGGTTTTAGTGTAATTCTTCTTCTGTTTGATCT
GTAATTCTTCTTCTGTTTGATCTGTAATTCTTCTTCTGTTTGATCTCAGTATCATGAGAATCATGATATCCTTTACTGGC
ATCAACCAAGTACTGTCCCTGAATGTATGTTGTTGAGTCTCCAAACTCTCAACTTGTCGGCATATAGAGGAACACCAGAA
GAGAGAGATCTTGCAGTGTATTTCTTGAAGAACGCTGTTCACTTGAAGACCACAACAATCAAGTCATGTGTTTTTGATGA
TGAAAGATTTGACATGTTAAAGGAGTTGGCACTTTCTTCTAGAGCTTCAACAACATGCCAACTCGTGTTTGATTGAGAGT
ATTTGATCACCAAAACAAAGCTTGTTCTTCAGTTCTTCCATGTCCCCGGGCTCGTATGGTTTGTCTTCAACCTGAAAATT
TGTTTTCGTCAACCATCTTTTTCTATGTTTTCCGTTTTTTTTGTATGTGATAAAAACTTTATTCTATATGTTGTCCACCA
AAAAACAAATTATGTTGATTGGAGAAGTTATATGATAAGTTTTAATCGTTTATGGGGTTTTATAGGTGTGTAGAGATATA
TACATACCTTGTGAATGAAGAAAAGAGAACTAGCTCTGTGTTGAAAAACTGAAAAGCATTTGATGCCCTGATAATTTCTC
TAAAATTATTAAACCGAAATACTAATACGATCCAAGTGGAACCAACCAATTTCTTAATATCTAAAATACCGGAATCTAAA
GAGTCGAACCAAACCGAACCGGAATGTCCTCTAATTTTTATTTTTAAACCCATGATTATGACATGCACTACCGGCTTAGT
GGTGATGTTTGGCAACATGGTTTATTCAATTCTCACTCGCACTGAGTGTCTGTGGCTCATAAATCATTTACCTTTTCAAT
TTCTCAATTCCAAATCTAAAAGTCGTCAAAAATGGCTCTCCGATCTGTCAAAACGCCGACCTTGATAACTTCGGTCGCCG
TCGTCTCCTCCTCCGTTACCAACAAGCCTCACTCTATCAGATTCTCTCTTAAACCAACGTCGGCACTCGTCGTCCATAAC
CATCAGCTATCGTTCTACGGTTCGAATCTCAAGCTGAAACCAACTAAATTCCGATGCTCAGCGTCGGCTCTTACGCCGCA
ACTTAAAGACACGCTGGAGAAACTGGTGAATTCGGAGAAAGTGGTTCTGTTTATGAAAGGAACGAGAGACTTCCCGATGT
GTGGATTCTCCAACACTGTGGTTCAGATTTTGAAGAATCTGAATGTTCCTTTCGAAGATGTGAATATTCTGGAGAATGAG
ATGTTGAGGCAAGGACTTAAAGAGTATTCGAATTGGCCGACGTTTCCTCAGCTTTATATCGGCGGTGAGTTTTTCGGTGG
TTGTGATATTACTCTTGAGGCGTTTAAGACTGGAGAATTGCAGGAAGAGGTGGAGAAAGCTATGTGCTCTTGATCCTGAT
TTCAATACTTGGTTTTTGTGATGATGGAATTTGATCTTATCTATCTATCTATCACCTGGGAAAAAAAATGTGATTTTGAT
GTTTCAGAGTTTGTGGTTGTAACATTAAGAGACATATATTGTATGATGGATTTAGGTATACAACAGTTGGAGTTGCTTGG
AATTTGAGTTTCCTTTGTCATATGTGTTGGCCTGCAAATTTGTGTTGTTTGTTGAAAGGTTTATGTGTGAAGTAGTGCTA
GTAGAATCTAAGTTTGTTTCTGACTAAGAGACATGAAGTCATGGGTTGTTATGCTCATTCATATCCTGATTGAGATACAA
TTTAAAGAAACTTAGTTCCAAAGATTCTGAACATTCACCGGTACAGTGTGTCTGCAAATGGTATTCTGTCTCACTTCAAT
GTCTAAACACGTTGTCTCAAAATGTATCGTTTGTTAGATACTCCTTTCAAGACATATGATTTAGCCTCGCATGTGTTCGT
TGATCCAAGTTTTACCGGTTTGATAAGTCTCCAGTCTTAGCAATAAATCCAGACCGGATTCATGACCAATCGCAGATTTA
CCGGTCCGGGTCAAGTTTTAAAACATTAGTAGAAATGTGTTTCACCGAACAGGAAGACTTATCTGATAGCATCTCGTTGC
AGTGGATAAATGGCAAAATAGTAATATACGTAGATTCTGCTTTTATCTGAACCACATAGTGCAGATGGATATCGAACAGA
AGAACATGATATCGAGAAGACACGTGGCCCAATGAAAAAGCCACGCAGGCTCTGTATAGCCAATTGCAATCTGGTTTTAG
ATTCTCATCTCACAAATCTTACTTATACGATCAGTCTCCCACATTCACACTTCCACCAAACACCTCTCGTCCACATCTTT
CTCCTTTGGTGGCAAACACAACGACAGATAGAGAGAAACG
>AT3G54890.4 | chr3:20340923-20343922 REVERSE LENGTH=3000
ACAGCGTGAGATACCTCAATGAAGACTCTCTTCATCGGCTTCTATCTAACTGCCCTGTTCTTGAAGATCTATTGGTGGAT
TTACTTTTGTCAGACAGCATGGAAAAGCTAACTGTTGTTGTCCCATCTTTGCAGATTTTATCACTCTTTATACCTCATTC
TTATGAGATCGATGGGATTGTGATAGAAACTCCTTCTTTAAAGTATTTTAAACTTATAGACCATAACAGTAAGAGTCACT
ACTGTTTGGTTAAGAATATGCCTAACCTGATAGAGGCAGATATAGATGTTGAATTACATAGCATCAAGAGTCTTATTGGA
TCAATCACATCTGTCAAGCGTCTTTCAATATGTTCACAGGTATCATTTTCTCAACTCATTGTTTAGATATGCATTTGCTG
ATAATTTTTAATATTGCGCAGGCTATGTATGATGGAGGTTTTGTCTTCAACCAGCTTAAACATCTGAAGCTATGTAGATG
CAAAGGGCATTCGTCGGATTTACTTGTCCGACTGCTCAAAGATTCTTCTAACTTACAAGCACTAGACCTTTCCGAAATGG
ATGTAAGTTTGTTCGTCAAACTCTTTTTTCTTGTCTGATGCACATTATGGTTTTAGTGTAATTCTTCTTCTGTTTGATCT
GTAATTCTTCTTCTGTTTGATCTGTAATTCTTCTTCTGTTTGATCTCAGTATCATGAGAATCATGATATCCTTTACTGGC
ATCAACCAAGTACTGTCCCTGAATGTATGTTGTTGAGTCTCCAAACTCTCAACTTGTCGGCATATAGAGGAACACCAGAA
GAGAGAGATCTTGCAGTGTATTTCTTGAAGAACGCTGTTCACTTGAAGACCACAACAATCAAGTCATGTGTTTTTGATGA
TGAAAGATTTGACATGTTAAAGGAGTTGGCACTTTCTTCTAGAGCTTCAACAACATGCCAACTCGTGTTTGATTGAGAGT
ATTTGATCACCAAAACAAAGCTTGTTCTTCAGTTCTTCCATGTCCCCGGGCTCGTATGGTTTGTCTTCAACCTGAAAATT
TGTTTTCGTCAACCATCTTTTTCTATGTTTTCCGTTTTTTTTGTATGTGATAAAAACTTTATTCTATATGTTGTCCACCA
AAAAACAAATTATGTTGATTGGAGAAGTTATATGATAAGTTTTAATCGTTTATGGGGTTTTATAGGTGTGTAGAGATATA
TACATACCTTGTGAATGAAGAAAAGAGAACTAGCTCTGTGTTGAAAAACTGAAAAGCATTTGATGCCCTGATAATTTCTC
TAAAATTATTAAACCGAAATACTAATACGATCCAAGTGGAACCAACCAATTTCTTAATATCTAAAATACCGGAATCTAAA
GAGTCGAACCAAACCGAACCGGAATGTCCTCTAATTTTTATTTTTAAACCCATGATTATGACATGCACTACCGGCTTAGT
GGTGATGTTTGGCAACATGGTTTATTCAATTCTCACTCGCACTGAGTGTCTGTGGCTCATAAATCATTTACCTTTTCAAT
TTCTCAATTCCAAATCTAAAAGTCGTCAAAAATGGCTCTCCGATCTGTCAAAACGCCGACCTTGATAACTTCGGTCGCCG
TCGTCTCCTCCTCCGTTACCAACAAGCCTCACTCTATCAGATTCTCTCTTAAACCAACGTCGGCACTCGTCGTCCATAAC
CATCAGCTATCGTTCTACGGTTCGAATCTCAAGCTGAAACCAACTAAATTCCGATGCTCAGCGTCGGCTCTTACGCCGCA
ACTTAAAGACACGCTGGAGAAACTGGTGAATTCGGAGAAAGTGGTTCTGTTTATGAAAGGAACGAGAGACTTCCCGATGT
GTGGATTCTCCAACACTGTGGTTCAGATTTTGAAGAATCTGAATGTTCCTTTCGAAGATGTGAATATTCTGGAGAATGAG
ATGTTGAGGCAAGGACTTAAAGAGTATTCGAATTGGCCGACGTTTCCTCAGCTTTATATCGGCGGTGAGTTTTTCGGTGG
TTGTGATATTACTCTTGAGGCGTTTAAGACTGGAGAATTGCAGGAAGAGGTGGAGAAAGCTATGTGCTCTTGATCCTGAT
TTCAATACTTGGTTTTTGTGATGATGGAATTTGATCTTATCTATCTATCTATCACCTGGGAAAAAAAATGTGATTTTGAT
GTTTCAGAGTTTGTGGTTGTAACATTAAGAGACATATATTGTATGATGGATTTAGGTATACAACAGTTGGAGTTGCTTGG
AATTTGAGTTTCCTTTGTCATATGTGTTGGCCTGCAAATTTGTGTTGTTTGTTGAAAGGTTTATGTGTGAAGTAGTGCTA
GTAGAATCTAAGTTTGTTTCTGACTAAGAGACATGAAGTCATGGGTTGTTATGCTCATTCATATCCTGATTGAGATACAA
TTTAAAGAAACTTAGTTCCAAAGATTCTGAACATTCACCGGTACAGTGTGTCTGCAAATGGTATTCTGTCTCACTTCAAT
GTCTAAACACGTTGTCTCAAAATGTATCGTTTGTTAGATACTCCTTTCAAGACATATGATTTAGCCTCGCATGTGTTCGT
TGATCCAAGTTTTACCGGTTTGATAAGTCTCCAGTCTTAGCAATAAATCCAGACCGGATTCATGACCAATCGCAGATTTA
CCGGTCCGGGTCAAGTTTTAAAACATTAGTAGAAATGTGTTTCACCGAACAGGAAGACTTATCTGATAGCATCTCGTTGC
AGTGGATAAATGGCAAAATAGTAATATACGTAGATTCTGCTTTTATCTGAACCACATAGTGCAGATGGATATCGAACAGA
AGAACATGATATCGAGAAGACACGTGGCCCAATGAAAAAGCCACGCAGGCTCTGTATAGCCAATTGCAATCTGGTTTTAG
ATTCTCATCTCACAAATCTTACTTATACGATCAGTCTCCCACATTCACACTTCCACCAAACACCTCTCGTCCACATCTTT
CTCCTTTGGTGGCAAACACAACGACAGATAGAGAGAAACG
>AT3G54890.3 | chr3:20340923-20343922 REVERSE LENGTH=3000
ACAGCGTGAGATACCTCAATGAAGACTCTCTTCATCGGCTTCTATCTAACTGCCCTGTTCTTGAAGATCTATTGGTGGAT
TTACTTTTGTCAGACAGCATGGAAAAGCTAACTGTTGTTGTCCCATCTTTGCAGATTTTATCACTCTTTATACCTCATTC
TTATGAGATCGATGGGATTGTGATAGAAACTCCTTCTTTAAAGTATTTTAAACTTATAGACCATAACAGTAAGAGTCACT
ACTGTTTGGTTAAGAATATGCCTAACCTGATAGAGGCAGATATAGATGTTGAATTACATAGCATCAAGAGTCTTATTGGA
TCAATCACATCTGTCAAGCGTCTTTCAATATGTTCACAGGTATCATTTTCTCAACTCATTGTTTAGATATGCATTTGCTG
ATAATTTTTAATATTGCGCAGGCTATGTATGATGGAGGTTTTGTCTTCAACCAGCTTAAACATCTGAAGCTATGTAGATG
CAAAGGGCATTCGTCGGATTTACTTGTCCGACTGCTCAAAGATTCTTCTAACTTACAAGCACTAGACCTTTCCGAAATGG
ATGTAAGTTTGTTCGTCAAACTCTTTTTTCTTGTCTGATGCACATTATGGTTTTAGTGTAATTCTTCTTCTGTTTGATCT
GTAATTCTTCTTCTGTTTGATCTGTAATTCTTCTTCTGTTTGATCTCAGTATCATGAGAATCATGATATCCTTTACTGGC
ATCAACCAAGTACTGTCCCTGAATGTATGTTGTTGAGTCTCCAAACTCTCAACTTGTCGGCATATAGAGGAACACCAGAA
GAGAGAGATCTTGCAGTGTATTTCTTGAAGAACGCTGTTCACTTGAAGACCACAACAATCAAGTCATGTGTTTTTGATGA
TGAAAGATTTGACATGTTAAAGGAGTTGGCACTTTCTTCTAGAGCTTCAACAACATGCCAACTCGTGTTTGATTGAGAGT
ATTTGATCACCAAAACAAAGCTTGTTCTTCAGTTCTTCCATGTCCCCGGGCTCGTATGGTTTGTCTTCAACCTGAAAATT
TGTTTTCGTCAACCATCTTTTTCTATGTTTTCCGTTTTTTTTGTATGTGATAAAAACTTTATTCTATATGTTGTCCACCA
AAAAACAAATTATGTTGATTGGAGAAGTTATATGATAAGTTTTAATCGTTTATGGGGTTTTATAGGTGTGTAGAGATATA
TACATACCTTGTGAATGAAGAAAAGAGAACTAGCTCTGTGTTGAAAAACTGAAAAGCATTTGATGCCCTGATAATTTCTC
TAAAATTATTAAACCGAAATACTAATACGATCCAAGTGGAACCAACCAATTTCTTAATATCTAAAATACCGGAATCTAAA
GAGTCGAACCAAACCGAACCGGAATGTCCTCTAATTTTTATTTTTAAACCCATGATTATGACATGCACTACCGGCTTAGT
GGTGATGTTTGGCAACATGGTTTATTCAATTCTCACTCGCACTGAGTGTCTGTGGCTCATAAATCATTTACCTTTTCAAT
TTCTCAATTCCAAATCTAAAAGTCGTCAAAAATGGCTCTCCGATCTGTCAAAACGCCGACCTTGATAACTTCGGTCGCCG
TCGTCTCCTCCTCCGTTACCAACAAGCCTCACTCTATCAGATTCTCTCTTAAACCAACGTCGGCACTCGTCGTCCATAAC
CATCAGCTATCGTTCTACGGTTCGAATCTCAAGCTGAAACCAACTAAATTCCGATGCTCAGCGTCGGCTCTTACGCCGCA
ACTTAAAGACACGCTGGAGAAACTGGTGAATTCGGAGAAAGTGGTTCTGTTTATGAAAGGAACGAGAGACTTCCCGATGT
GTGGATTCTCCAACACTGTGGTTCAGATTTTGAAGAATCTGAATGTTCCTTTCGAAGATGTGAATATTCTGGAGAATGAG
ATGTTGAGGCAAGGACTTAAAGAGTATTCGAATTGGCCGACGTTTCCTCAGCTTTATATCGGCGGTGAGTTTTTCGGTGG
TTGTGATATTACTCTTGAGGCGTTTAAGACTGGAGAATTGCAGGAAGAGGTGGAGAAAGCTATGTGCTCTTGATCCTGAT
TTCAATACTTGGTTTTTGTGATGATGGAATTTGATCTTATCTATCTATCTATCACCTGGGAAAAAAAATGTGATTTTGAT
GTTTCAGAGTTTGTGGTTGTAACATTAAGAGACATATATTGTATGATGGATTTAGGTATACAACAGTTGGAGTTGCTTGG
AATTTGAGTTTCCTTTGTCATATGTGTTGGCCTGCAAATTTGTGTTGTTTGTTGAAAGGTTTATGTGTGAAGTAGTGCTA
GTAGAATCTAAGTTTGTTTCTGACTAAGAGACATGAAGTCATGGGTTGTTATGCTCATTCATATCCTGATTGAGATACAA
TTTAAAGAAACTTAGTTCCAAAGATTCTGAACATTCACCGGTACAGTGTGTCTGCAAATGGTATTCTGTCTCACTTCAAT
GTCTAAACACGTTGTCTCAAAATGTATCGTTTGTTAGATACTCCTTTCAAGACATATGATTTAGCCTCGCATGTGTTCGT
TGATCCAAGTTTTACCGGTTTGATAAGTCTCCAGTCTTAGCAATAAATCCAGACCGGATTCATGACCAATCGCAGATTTA
CCGGTCCGGGTCAAGTTTTAAAACATTAGTAGAAATGTGTTTCACCGAACAGGAAGACTTATCTGATAGCATCTCGTTGC
AGTGGATAAATGGCAAAATAGTAATATACGTAGATTCTGCTTTTATCTGAACCACATAGTGCAGATGGATATCGAACAGA
AGAACATGATATCGAGAAGACACGTGGCCCAATGAAAAAGCCACGCAGGCTCTGTATAGCCAATTGCAATCTGGTTTTAG
ATTCTCATCTCACAAATCTTACTTATACGATCAGTCTCCCACATTCACACTTCCACCAAACACCTCTCGTCCACATCTTT
CTCCTTTGGTGGCAAACACAACGACAGATAGAGAGAAACG
>AT3G54900.1 | chr3:20342372-20345371 REVERSE LENGTH=3000
AGAGGAGTGTGAAGAAGAGGCAGAGAAGGAAAATGGTGTTGGAGAAGTTTTGAAGAAGCATCGTTAGTGGCGGATTTTGA
CTTGGTGTTGCTAGATTTAGCTGTGGAAGTTGCAGTGTGTGTGTTGAGTGTCAGAAGAAGAATGTTGGTAGAGAAATGTG
AAGAGAGAGTAGCAGAGAAGGATTTGAAATCCACATAAGGGAGAAGAGGAGGAGAAGAAGAAGAAGCTGCTTTCTCTCTC
ACACTCTCTCTCTCTCTGCTTCTCTGCCCTCTTGCTGGAAACAGGGCTAATAGGTTTTCTTGAGATTTTGATTCTGTTTC
TCTTGGGGATTTGTGTCCACTTGCATTCTGGAGGAGATTGGTTTACTATTTGGGTCTCAAATTTTGGTAAGCAAGCTCGT
ATTTTATATTGGGCCTCTCATTTCTCGTCAAAGTCGTCGCTAAAGCAAGTTTGTAATTAAACACCCAAGTTAAATGGGCG
TATAACATAAAAGTTAGGCCCATAACCAGGCCCATCGTTTATGGTAATTAAACACCTAAATTAAATGGACGCCGAACGCT
TTGATGAGTGGGTCAGTGGCCAGTGTGAGTATCAACGGTGAGGACAACACTTTGTCGTTCCGATGCTCAGCGATTGTGGT
ATCTTCTGATAAACCAACTTGTTCATATTCCTTTTTCCTTGCTATGTACCATTCAAGCTTCGTTTACATTTACCCTTTCT
TGATTCCTAGTTCAGACTACCATTCTACTAGATTTGAAAAGGATATACAGTTCTTTGGGCACTGAAAATTTCTCAGCTTC
ACCTAACAATCTAGCTTGTTTCTAAGGTTTAGTACTGTTCCTCTTTGTGTCCGAGTTTTCACTTGTTTACTAATTGGCTT
CTTTAGCTTTATGAGCCTGAAAGATGTTATCTTCTTTCTTATTAGGGTCCCAAGTTCTGTCGACAGTAACAACAGTAACT
TGGGGTTTCGGGTTTCAAGATATGGATAGATTCAGTGAGTTATCTGATGAAGTGCTTATTAAGATATTATTGTTTGTTCC
AACAAAATTGCTGTATCCACTAGCATTTTGTCGAAAAGATGGGAGTATCTTTGGATGTGGTTGCCTAAACTTAAGTATGG
TCATAGAGATTCTTCTGAATGCAAGAGGTTGGAGTGTTTTCTTGACAAAAATCTGCCATTACATAGAGCTCCGGTTATAG
AAAGCTTCCGTCTTTACTTAATTGATTCAAAATGCACACCTGAGAATATCAAGATGTGGGTTGTTATAGCAGTTTCTCAC
TGCCTGCGTGAGCTGGAGGTTATTTATTCTTCATATCCGGAGAAGCCAAACATATTGCCGAGTAACTTGTATACCTGCAA
ATCGCTTGTGATCTTGGAACTCTGTGGCGAGATTCGCTTGGATGTTCCTCGAATGGCATTTCTTCCCTCTCTGAAAACTT
TGCAACTTCACAGCGTGAGATACCTCAATGAAGACTCTCTTCATCGGCTTCTATCTAACTGCCCTGTTCTTGAAGATCTA
TTGGTGGATTTACTTTTGTCAGACAGCATGGAAAAGCTAACTGTTGTTGTCCCATCTTTGCAGATTTTATCACTCTTTAT
ACCTCATTCTTATGAGATCGATGGGATTGTGATAGAAACTCCTTCTTTAAAGTATTTTAAACTTATAGACCATAACAGTA
AGAGTCACTACTGTTTGGTTAAGAATATGCCTAACCTGATAGAGGCAGATATAGATGTTGAATTACATAGCATCAAGAGT
CTTATTGGATCAATCACATCTGTCAAGCGTCTTTCAATATGTTCACAGGTATCATTTTCTCAACTCATTGTTTAGATATG
CATTTGCTGATAATTTTTAATATTGCGCAGGCTATGTATGATGGAGGTTTTGTCTTCAACCAGCTTAAACATCTGAAGCT
ATGTAGATGCAAAGGGCATTCGTCGGATTTACTTGTCCGACTGCTCAAAGATTCTTCTAACTTACAAGCACTAGACCTTT
CCGAAATGGATGTAAGTTTGTTCGTCAAACTCTTTTTTCTTGTCTGATGCACATTATGGTTTTAGTGTAATTCTTCTTCT
GTTTGATCTGTAATTCTTCTTCTGTTTGATCTGTAATTCTTCTTCTGTTTGATCTCAGTATCATGAGAATCATGATATCC
TTTACTGGCATCAACCAAGTACTGTCCCTGAATGTATGTTGTTGAGTCTCCAAACTCTCAACTTGTCGGCATATAGAGGA
ACACCAGAAGAGAGAGATCTTGCAGTGTATTTCTTGAAGAACGCTGTTCACTTGAAGACCACAACAATCAAGTCATGTGT
TTTTGATGATGAAAGATTTGACATGTTAAAGGAGTTGGCACTTTCTTCTAGAGCTTCAACAACATGCCAACTCGTGTTTG
ATTGAGAGTATTTGATCACCAAAACAAAGCTTGTTCTTCAGTTCTTCCATGTCCCCGGGCTCGTATGGTTTGTCTTCAAC
CTGAAAATTTGTTTTCGTCAACCATCTTTTTCTATGTTTTCCGTTTTTTTTGTATGTGATAAAAACTTTATTCTATATGT
TGTCCACCAAAAAACAAATTATGTTGATTGGAGAAGTTATATGATAAGTTTTAATCGTTTATGGGGTTTTATAGGTGTGT
AGAGATATATACATACCTTGTGAATGAAGAAAAGAGAACTAGCTCTGTGTTGAAAAACTGAAAAGCATTTGATGCCCTGA
TAATTTCTCTAAAATTATTAAACCGAAATACTAATACGATCCAAGTGGAACCAACCAATTTCTTAATATCTAAAATACCG
GAATCTAAAGAGTCGAACCAAACCGAACCGGAATGTCCTCTAATTTTTATTTTTAAACCCATGATTATGACATGCACTAC
CGGCTTAGTGGTGATGTTTGGCAACATGGTTTATTCAATTCTCACTCGCACTGAGTGTCTGTGGCTCATAAATCATTTAC
CTTTTCAATTTCTCAATTCCAAATCTAAAAGTCGTCAAAA
>AT3G54910.3 | chr3:20344278-20347277 REVERSE LENGTH=3000
TTTAAATTGGTTAAATAAAAATCTAATTAGAAAATAAAGAAGGGTAAAAAGGGAAAAAGAAATAGTACCTGGGACCGCCA
AAAACGCCAGCGTTTCGAGTGAGCTGGTCTACGAGAGAAGCAGCTTTAGGGTCAACACTAGAAGCTTTAGAGTACATTGA
GCTCATTCCTTCACCAGAGGCCACAAAGAAAGCTCCATTCTCCATCAAATCCCCTTCTGTTCTCCAATTCCAATTCGACC
ATTCACCATCGTCCTTCGAGTCCACTCGCTTCGTCACCTGCTTTTCACCACCGATCAGCAAACAATCTCTTTTCCACGCG
CCGTCGTTGCGCGTGGTGGTATTCAAACAACTAACAACAACAAAATAAAGTGTGTGGACAGAGAAGAAGTAGAAGAAGCA
GCCCACATGTCTGTCATGCACTTATAATACTATACATACATACCATCACTGTCTCACTCCTCGTAGACCCAATTCTCATA
AAAATAAGATTCTTCCTTTTCCCATTTACATACAACTTTAACTGGATATTTTTTCCTACTAGCTAAAGATTAACAACTGT
CCATGTGAAATATGAACTGGATTCATAGAAGATAGGACCATACTCAAAACATTTTACAACCCAATCAAAATCAACTAATG
AAAACTACACATTTGTCAATTACTCAATAAAAAGTTCTCTATGGTAAAAGCCTAAAATCTATCCACAAAATCATACTAAA
CCCTACAAAGTTAAGCTACTAAAGAAAGTGTTCCACACCATATAACAACAACAACAAAAAGGAAAGATATTTCTATATGG
GTAATCCAAAAAAATGTAAAATTTGTTATATAAAAAGGAAAAAATACCTCTTTGGCGCTAGGATCAGAAGGAGCAGAGTA
ACGATTTCCTTGACTGTTAATGGTGGGATTACCACTACCACCAATAGCATACATTTTCCACTCAGTGAAATCATTATTCA
CTACATGAATGTAACCTCTCCGACACCTAGGCATCCTCTGAACAAGCCCTTGTCCGAAATGATTAAACGCTATCGTCACT
TGCATCCCCGTATCAGGAGCATAGTTATCATCATGACCCAACAACATAACCTCGTCGTGGTGGGTGAAGTAATTGTTAGA
TATAGTTATAGCTGTAGAACCCATCACAGCATCAATTAGCCCGTCGGTGCAATGACTCATTGAACAATGATCAACCCAGA
TCTTCTGAGATCCGAAGATCGAGATCCCATCTCCATCGGATCTACCACGTTTCTCGAATCCAGCTGAAGGTTTACAGTCA
TAGATATGGAGGTTGTGGATGATGATGTGTTGAACGTATTGGAGAGTTAAGCAACCGTTTCCGGTAATGTGAACGGCTGA
GCCACGACCATCTAAGGTTTTGTAGCTGTTGATGATGAGTTCTTGTTTTAGTCTGATGAGCATGTTTGAAGAGAAGACGA
TCCAGAGTGGCTCTTCTTGGATTACGCCGTAACGGAGTGTTCCTGGTGTTGGGTTTGTTGGGTTGTTGTCGGATGAGTCA
GTTACGACGTAGATCTTGCCGTTTTTGCCTCCGAGTGTGCCGTGTCCGAAGCCGATTGAACAGTCTGCTAGTCTTTGTCG
GTTTGTTGACCAGTCTGCGTCGCTGCATCTCCAGCAATCGTCGATTGGGTTTCCGGTACGGCAAGAGGATGATGATGAGG
AGGATGATGATGATGAGGATGATGATGGTGAGCTTAGTTGTCTTCTTGCAAGAGATTCATTTACACTCCTGTGAATTTCG
GAGAAGAAAGTTTGAGTTTTTATTTTATCTGGGAAAATGTGTAATGAGAGAGGGAGGAGCTTTTGTTTACCTGATGACAT
GGAGAGCGACGGAATCAGGGGAAGGGTGTTGGTGAGGGAGAGTGAGATTTAGGGGTTTAGTGGCGGAGAGGAGTGTGAAG
AAGAGGCAGAGAAGGAAAATGGTGTTGGAGAAGTTTTGAAGAAGCATCGTTAGTGGCGGATTTTGACTTGGTGTTGCTAG
ATTTAGCTGTGGAAGTTGCAGTGTGTGTGTTGAGTGTCAGAAGAAGAATGTTGGTAGAGAAATGTGAAGAGAGAGTAGCA
GAGAAGGATTTGAAATCCACATAAGGGAGAAGAGGAGGAGAAGAAGAAGAAGCTGCTTTCTCTCTCACACTCTCTCTCTC
TCTGCTTCTCTGCCCTCTTGCTGGAAACAGGGCTAATAGGTTTTCTTGAGATTTTGATTCTGTTTCTCTTGGGGATTTGT
GTCCACTTGCATTCTGGAGGAGATTGGTTTACTATTTGGGTCTCAAATTTTGGTAAGCAAGCTCGTATTTTATATTGGGC
CTCTCATTTCTCGTCAAAGTCGTCGCTAAAGCAAGTTTGTAATTAAACACCCAAGTTAAATGGGCGTATAACATAAAAGT
TAGGCCCATAACCAGGCCCATCGTTTATGGTAATTAAACACCTAAATTAAATGGACGCCGAACGCTTTGATGAGTGGGTC
AGTGGCCAGTGTGAGTATCAACGGTGAGGACAACACTTTGTCGTTCCGATGCTCAGCGATTGTGGTATCTTCTGATAAAC
CAACTTGTTCATATTCCTTTTTCCTTGCTATGTACCATTCAAGCTTCGTTTACATTTACCCTTTCTTGATTCCTAGTTCA
GACTACCATTCTACTAGATTTGAAAAGGATATACAGTTCTTTGGGCACTGAAAATTTCTCAGCTTCACCTAACAATCTAG
CTTGTTTCTAAGGTTTAGTACTGTTCCTCTTTGTGTCCGAGTTTTCACTTGTTTACTAATTGGCTTCTTTAGCTTTATGA
GCCTGAAAGATGTTATCTTCTTTCTTATTAGGGTCCCAAGTTCTGTCGACAGTAACAACAGTAACTTGGGGTTTCGGGTT
TCAAGATATGGATAGATTCAGTGAGTTATCTGATGAAGTGCTTATTAAGATATTATTGTTTGTTCCAACAAAATTGCTGT
ATCCACTAGCATTTTGTCGAAAAGATGGGAGTATCTTTGG
>AT3G54910.2 | chr3:20344278-20347277 REVERSE LENGTH=3000
TTTAAATTGGTTAAATAAAAATCTAATTAGAAAATAAAGAAGGGTAAAAAGGGAAAAAGAAATAGTACCTGGGACCGCCA
AAAACGCCAGCGTTTCGAGTGAGCTGGTCTACGAGAGAAGCAGCTTTAGGGTCAACACTAGAAGCTTTAGAGTACATTGA
GCTCATTCCTTCACCAGAGGCCACAAAGAAAGCTCCATTCTCCATCAAATCCCCTTCTGTTCTCCAATTCCAATTCGACC
ATTCACCATCGTCCTTCGAGTCCACTCGCTTCGTCACCTGCTTTTCACCACCGATCAGCAAACAATCTCTTTTCCACGCG
CCGTCGTTGCGCGTGGTGGTATTCAAACAACTAACAACAACAAAATAAAGTGTGTGGACAGAGAAGAAGTAGAAGAAGCA
GCCCACATGTCTGTCATGCACTTATAATACTATACATACATACCATCACTGTCTCACTCCTCGTAGACCCAATTCTCATA
AAAATAAGATTCTTCCTTTTCCCATTTACATACAACTTTAACTGGATATTTTTTCCTACTAGCTAAAGATTAACAACTGT
CCATGTGAAATATGAACTGGATTCATAGAAGATAGGACCATACTCAAAACATTTTACAACCCAATCAAAATCAACTAATG
AAAACTACACATTTGTCAATTACTCAATAAAAAGTTCTCTATGGTAAAAGCCTAAAATCTATCCACAAAATCATACTAAA
CCCTACAAAGTTAAGCTACTAAAGAAAGTGTTCCACACCATATAACAACAACAACAAAAAGGAAAGATATTTCTATATGG
GTAATCCAAAAAAATGTAAAATTTGTTATATAAAAAGGAAAAAATACCTCTTTGGCGCTAGGATCAGAAGGAGCAGAGTA
ACGATTTCCTTGACTGTTAATGGTGGGATTACCACTACCACCAATAGCATACATTTTCCACTCAGTGAAATCATTATTCA
CTACATGAATGTAACCTCTCCGACACCTAGGCATCCTCTGAACAAGCCCTTGTCCGAAATGATTAAACGCTATCGTCACT
TGCATCCCCGTATCAGGAGCATAGTTATCATCATGACCCAACAACATAACCTCGTCGTGGTGGGTGAAGTAATTGTTAGA
TATAGTTATAGCTGTAGAACCCATCACAGCATCAATTAGCCCGTCGGTGCAATGACTCATTGAACAATGATCAACCCAGA
TCTTCTGAGATCCGAAGATCGAGATCCCATCTCCATCGGATCTACCACGTTTCTCGAATCCAGCTGAAGGTTTACAGTCA
TAGATATGGAGGTTGTGGATGATGATGTGTTGAACGTATTGGAGAGTTAAGCAACCGTTTCCGGTAATGTGAACGGCTGA
GCCACGACCATCTAAGGTTTTGTAGCTGTTGATGATGAGTTCTTGTTTTAGTCTGATGAGCATGTTTGAAGAGAAGACGA
TCCAGAGTGGCTCTTCTTGGATTACGCCGTAACGGAGTGTTCCTGGTGTTGGGTTTGTTGGGTTGTTGTCGGATGAGTCA
GTTACGACGTAGATCTTGCCGTTTTTGCCTCCGAGTGTGCCGTGTCCGAAGCCGATTGAACAGTCTGCTAGTCTTTGTCG
GTTTGTTGACCAGTCTGCGTCGCTGCATCTCCAGCAATCGTCGATTGGGTTTCCGGTACGGCAAGAGGATGATGATGAGG
AGGATGATGATGATGAGGATGATGATGGTGAGCTTAGTTGTCTTCTTGCAAGAGATTCATTTACACTCCTGTGAATTTCG
GAGAAGAAAGTTTGAGTTTTTATTTTATCTGGGAAAATGTGTAATGAGAGAGGGAGGAGCTTTTGTTTACCTGATGACAT
GGAGAGCGACGGAATCAGGGGAAGGGTGTTGGTGAGGGAGAGTGAGATTTAGGGGTTTAGTGGCGGAGAGGAGTGTGAAG
AAGAGGCAGAGAAGGAAAATGGTGTTGGAGAAGTTTTGAAGAAGCATCGTTAGTGGCGGATTTTGACTTGGTGTTGCTAG
ATTTAGCTGTGGAAGTTGCAGTGTGTGTGTTGAGTGTCAGAAGAAGAATGTTGGTAGAGAAATGTGAAGAGAGAGTAGCA
GAGAAGGATTTGAAATCCACATAAGGGAGAAGAGGAGGAGAAGAAGAAGAAGCTGCTTTCTCTCTCACACTCTCTCTCTC
TCTGCTTCTCTGCCCTCTTGCTGGAAACAGGGCTAATAGGTTTTCTTGAGATTTTGATTCTGTTTCTCTTGGGGATTTGT
GTCCACTTGCATTCTGGAGGAGATTGGTTTACTATTTGGGTCTCAAATTTTGGTAAGCAAGCTCGTATTTTATATTGGGC
CTCTCATTTCTCGTCAAAGTCGTCGCTAAAGCAAGTTTGTAATTAAACACCCAAGTTAAATGGGCGTATAACATAAAAGT
TAGGCCCATAACCAGGCCCATCGTTTATGGTAATTAAACACCTAAATTAAATGGACGCCGAACGCTTTGATGAGTGGGTC
AGTGGCCAGTGTGAGTATCAACGGTGAGGACAACACTTTGTCGTTCCGATGCTCAGCGATTGTGGTATCTTCTGATAAAC
CAACTTGTTCATATTCCTTTTTCCTTGCTATGTACCATTCAAGCTTCGTTTACATTTACCCTTTCTTGATTCCTAGTTCA
GACTACCATTCTACTAGATTTGAAAAGGATATACAGTTCTTTGGGCACTGAAAATTTCTCAGCTTCACCTAACAATCTAG
CTTGTTTCTAAGGTTTAGTACTGTTCCTCTTTGTGTCCGAGTTTTCACTTGTTTACTAATTGGCTTCTTTAGCTTTATGA
GCCTGAAAGATGTTATCTTCTTTCTTATTAGGGTCCCAAGTTCTGTCGACAGTAACAACAGTAACTTGGGGTTTCGGGTT
TCAAGATATGGATAGATTCAGTGAGTTATCTGATGAAGTGCTTATTAAGATATTATTGTTTGTTCCAACAAAATTGCTGT
ATCCACTAGCATTTTGTCGAAAAGATGGGAGTATCTTTGG
>AT3G54910.1 | chr3:20344278-20347277 REVERSE LENGTH=3000
TTTAAATTGGTTAAATAAAAATCTAATTAGAAAATAAAGAAGGGTAAAAAGGGAAAAAGAAATAGTACCTGGGACCGCCA
AAAACGCCAGCGTTTCGAGTGAGCTGGTCTACGAGAGAAGCAGCTTTAGGGTCAACACTAGAAGCTTTAGAGTACATTGA
GCTCATTCCTTCACCAGAGGCCACAAAGAAAGCTCCATTCTCCATCAAATCCCCTTCTGTTCTCCAATTCCAATTCGACC
ATTCACCATCGTCCTTCGAGTCCACTCGCTTCGTCACCTGCTTTTCACCACCGATCAGCAAACAATCTCTTTTCCACGCG
CCGTCGTTGCGCGTGGTGGTATTCAAACAACTAACAACAACAAAATAAAGTGTGTGGACAGAGAAGAAGTAGAAGAAGCA
GCCCACATGTCTGTCATGCACTTATAATACTATACATACATACCATCACTGTCTCACTCCTCGTAGACCCAATTCTCATA
AAAATAAGATTCTTCCTTTTCCCATTTACATACAACTTTAACTGGATATTTTTTCCTACTAGCTAAAGATTAACAACTGT
CCATGTGAAATATGAACTGGATTCATAGAAGATAGGACCATACTCAAAACATTTTACAACCCAATCAAAATCAACTAATG
AAAACTACACATTTGTCAATTACTCAATAAAAAGTTCTCTATGGTAAAAGCCTAAAATCTATCCACAAAATCATACTAAA
CCCTACAAAGTTAAGCTACTAAAGAAAGTGTTCCACACCATATAACAACAACAACAAAAAGGAAAGATATTTCTATATGG
GTAATCCAAAAAAATGTAAAATTTGTTATATAAAAAGGAAAAAATACCTCTTTGGCGCTAGGATCAGAAGGAGCAGAGTA
ACGATTTCCTTGACTGTTAATGGTGGGATTACCACTACCACCAATAGCATACATTTTCCACTCAGTGAAATCATTATTCA
CTACATGAATGTAACCTCTCCGACACCTAGGCATCCTCTGAACAAGCCCTTGTCCGAAATGATTAAACGCTATCGTCACT
TGCATCCCCGTATCAGGAGCATAGTTATCATCATGACCCAACAACATAACCTCGTCGTGGTGGGTGAAGTAATTGTTAGA
TATAGTTATAGCTGTAGAACCCATCACAGCATCAATTAGCCCGTCGGTGCAATGACTCATTGAACAATGATCAACCCAGA
TCTTCTGAGATCCGAAGATCGAGATCCCATCTCCATCGGATCTACCACGTTTCTCGAATCCAGCTGAAGGTTTACAGTCA
TAGATATGGAGGTTGTGGATGATGATGTGTTGAACGTATTGGAGAGTTAAGCAACCGTTTCCGGTAATGTGAACGGCTGA
GCCACGACCATCTAAGGTTTTGTAGCTGTTGATGATGAGTTCTTGTTTTAGTCTGATGAGCATGTTTGAAGAGAAGACGA
TCCAGAGTGGCTCTTCTTGGATTACGCCGTAACGGAGTGTTCCTGGTGTTGGGTTTGTTGGGTTGTTGTCGGATGAGTCA
GTTACGACGTAGATCTTGCCGTTTTTGCCTCCGAGTGTGCCGTGTCCGAAGCCGATTGAACAGTCTGCTAGTCTTTGTCG
GTTTGTTGACCAGTCTGCGTCGCTGCATCTCCAGCAATCGTCGATTGGGTTTCCGGTACGGCAAGAGGATGATGATGAGG
AGGATGATGATGATGAGGATGATGATGGTGAGCTTAGTTGTCTTCTTGCAAGAGATTCATTTACACTCCTGTGAATTTCG
GAGAAGAAAGTTTGAGTTTTTATTTTATCTGGGAAAATGTGTAATGAGAGAGGGAGGAGCTTTTGTTTACCTGATGACAT
GGAGAGCGACGGAATCAGGGGAAGGGTGTTGGTGAGGGAGAGTGAGATTTAGGGGTTTAGTGGCGGAGAGGAGTGTGAAG
AAGAGGCAGAGAAGGAAAATGGTGTTGGAGAAGTTTTGAAGAAGCATCGTTAGTGGCGGATTTTGACTTGGTGTTGCTAG
ATTTAGCTGTGGAAGTTGCAGTGTGTGTGTTGAGTGTCAGAAGAAGAATGTTGGTAGAGAAATGTGAAGAGAGAGTAGCA
GAGAAGGATTTGAAATCCACATAAGGGAGAAGAGGAGGAGAAGAAGAAGAAGCTGCTTTCTCTCTCACACTCTCTCTCTC
TCTGCTTCTCTGCCCTCTTGCTGGAAACAGGGCTAATAGGTTTTCTTGAGATTTTGATTCTGTTTCTCTTGGGGATTTGT
GTCCACTTGCATTCTGGAGGAGATTGGTTTACTATTTGGGTCTCAAATTTTGGTAAGCAAGCTCGTATTTTATATTGGGC
CTCTCATTTCTCGTCAAAGTCGTCGCTAAAGCAAGTTTGTAATTAAACACCCAAGTTAAATGGGCGTATAACATAAAAGT
TAGGCCCATAACCAGGCCCATCGTTTATGGTAATTAAACACCTAAATTAAATGGACGCCGAACGCTTTGATGAGTGGGTC
AGTGGCCAGTGTGAGTATCAACGGTGAGGACAACACTTTGTCGTTCCGATGCTCAGCGATTGTGGTATCTTCTGATAAAC
CAACTTGTTCATATTCCTTTTTCCTTGCTATGTACCATTCAAGCTTCGTTTACATTTACCCTTTCTTGATTCCTAGTTCA
GACTACCATTCTACTAGATTTGAAAAGGATATACAGTTCTTTGGGCACTGAAAATTTCTCAGCTTCACCTAACAATCTAG
CTTGTTTCTAAGGTTTAGTACTGTTCCTCTTTGTGTCCGAGTTTTCACTTGTTTACTAATTGGCTTCTTTAGCTTTATGA
GCCTGAAAGATGTTATCTTCTTTCTTATTAGGGTCCCAAGTTCTGTCGACAGTAACAACAGTAACTTGGGGTTTCGGGTT
TCAAGATATGGATAGATTCAGTGAGTTATCTGATGAAGTGCTTATTAAGATATTATTGTTTGTTCCAACAAAATTGCTGT
ATCCACTAGCATTTTGTCGAAAAGATGGGAGTATCTTTGG
>AT3G54920.1 | chr3:20342311-20345310 FORWARD LENGTH=3000
AGGAGGAGACGACGGCGACCGAAGTTATCAAGGTCGGCGTTTTGACAGATCGGAGAGCCATTTTTGACGACTTTTAGATT
TGGAATTGAGAAATTGAAAAGGTAAATGATTTATGAGCCACAGACACTCAGTGCGAGTGAGAATTGAATAAACCATGTTG
CCAAACATCACCACTAAGCCGGTAGTGCATGTCATAATCATGGGTTTAAAAATAAAAATTAGAGGACATTCCGGTTCGGT
TTGGTTCGACTCTTTAGATTCCGGTATTTTAGATATTAAGAAATTGGTTGGTTCCACTTGGATCGTATTAGTATTTCGGT
TTAATAATTTTAGAGAAATTATCAGGGCATCAAATGCTTTTCAGTTTTTCAACACAGAGCTAGTTCTCTTTTCTTCATTC
ACAAGGTATGTATATATCTCTACACACCTATAAAACCCCATAAACGATTAAAACTTATCATATAACTTCTCCAATCAACA
TAATTTGTTTTTTGGTGGACAACATATAGAATAAAGTTTTTATCACATACAAAAAAAACGGAAAACATAGAAAAAGATGG
TTGACGAAAACAAATTTTCAGGTTGAAGACAAACCATACGAGCCCGGGGACATGGAAGAACTGAAGAACAAGCTTTGTTT
TGGTGATCAAATACTCTCAATCAAACACGAGTTGGCATGTTGTTGAAGCTCTAGAAGAAAGTGCCAACTCCTTTAACATG
TCAAATCTTTCATCATCAAAAACACATGACTTGATTGTTGTGGTCTTCAAGTGAACAGCGTTCTTCAAGAAATACACTGC
AAGATCTCTCTCTTCTGGTGTTCCTCTATATGCCGACAAGTTGAGAGTTTGGAGACTCAACAACATACATTCAGGGACAG
TACTTGGTTGATGCCAGTAAAGGATATCATGATTCTCATGATACTGAGATCAAACAGAAGAAGAATTACAGATCAAACAG
AAGAAGAATTACAGATCAAACAGAAGAAGAATTACACTAAAACCATAATGTGCATCAGACAAGAAAAAAGAGTTTGACGA
ACAAACTTACATCCATTTCGGAAAGGTCTAGTGCTTGTAAGTTAGAAGAATCTTTGAGCAGTCGGACAAGTAAATCCGAC
GAATGCCCTTTGCATCTACATAGCTTCAGATGTTTAAGCTGGTTGAAGACAAAACCTCCATCATACATAGCCTGCGCAAT
ATTAAAAATTATCAGCAAATGCATATCTAAACAATGAGTTGAGAAAATGATACCTGTGAACATATTGAAAGACGCTTGAC
AGATGTGATTGATCCAATAAGACTCTTGATGCTATGTAATTCAACATCTATATCTGCCTCTATCAGGTTAGGCATATTCT
TAACCAAACAGTAGTGACTCTTACTGTTATGGTCTATAAGTTTAAAATACTTTAAAGAAGGAGTTTCTATCACAATCCCA
TCGATCTCATAAGAATGAGGTATAAAGAGTGATAAAATCTGCAAAGATGGGACAACAACAGTTAGCTTTTCCATGCTGTC
TGACAAAAGTAAATCCACCAATAGATCTTCAAGAACAGGGCAGTTAGATAGAAGCCGATGAAGAGAGTCTTCATTGAGGT
ATCTCACGCTGTGAAGTTGCAAAGTTTTCAGAGAGGGAAGAAATGCCATTCGAGGAACATCCAAGCGAATCTCGCCACAG
AGTTCCAAGATCACAAGCGATTTGCAGGTATACAAGTTACTCGGCAATATGTTTGGCTTCTCCGGATATGAAGAATAAAT
AACCTCCAGCTCACGCAGGCAGTGAGAAACTGCTATAACAACCCACATCTTGATATTCTCAGGTGTGCATTTTGAATCAA
TTAAGTAAAGACGGAAGCTTTCTATAACCGGAGCTCTATGTAATGGCAGATTTTTGTCAAGAAAACACTCCAACCTCTTG
CATTCAGAAGAATCTCTATGACCATACTTAAGTTTAGGCAACCACATCCAAAGATACTCCCATCTTTTCGACAAAATGCT
AGTGGATACAGCAATTTTGTTGGAACAAACAATAATATCTTAATAAGCACTTCATCAGATAACTCACTGAATCTATCCAT
ATCTTGAAACCCGAAACCCCAAGTTACTGTTGTTACTGTCGACAGAACTTGGGACCCTAATAAGAAAGAAGATAACATCT
TTCAGGCTCATAAAGCTAAAGAAGCCAATTAGTAAACAAGTGAAAACTCGGACACAAAGAGGAACAGTACTAAACCTTAG
AAACAAGCTAGATTGTTAGGTGAAGCTGAGAAATTTTCAGTGCCCAAAGAACTGTATATCCTTTTCAAATCTAGTAGAAT
GGTAGTCTGAACTAGGAATCAAGAAAGGGTAAATGTAAACGAAGCTTGAATGGTACATAGCAAGGAAAAAGGAATATGAA
CAAGTTGGTTTATCAGAAGATACCACAATCGCTGAGCATCGGAACGACAAAGTGTTGTCCTCACCGTTGATACTCACACT
GGCCACTGACCCACTCATCAAAGCGTTCGGCGTCCATTTAATTTAGGTGTTTAATTACCATAAACGATGGGCCTGGTTAT
GGGCCTAACTTTTATGTTATACGCCCATTTAACTTGGGTGTTTAATTACAAACTTGCTTTAGCGACGACTTTGACGAGAA
ATGAGAGGCCCAATATAAAATACGAGCTTGCTTACCAAAATTTGAGACCCAAATAGTAAACCAATCTCCTCCAGAATGCA
AGTGGACACAAATCCCCAAGAGAAACAGAATCAAAATCTCAAGAAAACCTATTAGCCCTGTTTCCAGCAAGAGGGCAGAG
AAGCAGAGAGAGAGAGAGTGTGAGAGAGAAAGCAGCTTCTTCTTCTTCTCCTCCTCTTCTCCCTTATGTGGATTTCAAAT
CCTTCTCTGCTACTCTCTCTTCACATTTCTCTACCAACATTCTTCTTCTGACACTCAACACACACACTGCAACTTCCACA
GCTAAATCTAGCAACACCAAGTCAAAATCCGCCACTAACG
>AT3G54925.1 | chr3:20349953-20352952 REVERSE LENGTH=3000
ATACATCTCCCCAAAAAATTTGATCTCCTCCTCCTCCTTCATTCTTCTTACATCAATCTTGTATCGGTTTCTGGTTTCGC
CTGAAGAACATTCTTCCACAATCCCATTGGCCTAATAATGCATTTCTCCGATCTCAGTTTCTCCCTCCATTCATCGCTTT
AGAGGTAATCACATATATCAAATCTTCTTCGTTTCAATTCCTCTTTACAGATTAACCTCGTTTTCTCTCACAGAAGAATC
TTTTTTTTTCCTTTCATTTCAAGAAAAGATTACATTTTGATTCGGAATCGAAGATGTTCAACAAAATCATAAAACTGGGT
CAGAAGAAATTCAACAAATCAGATCAACATCACCAAGATAACAACAACAACAACAACAATACCTCCACCAACACCGTCGT
TCGCGGCAGCCGTACCACCACACCCGCTCCATCCTCTGTTTCAAATGGAGAATCTCAGACAACAGCTCAATCTCCTTCAC
AGACACCAAACCACCCAATGTTCACAACAACACCGATCCTCGAAGTACTTCCATTGTTAAAAGACGTGTCTTCCTCAGAT
CGACCTCTTCTCTTCATGAAGAAAGCTCACATGTGTTCTTGCCACTGCGATTTCTCTGATACTTTGATAATGCCACGCGA
GAAAGAGATCAAAAGACAGACACTCCTTGAATTGGTTGATTTCCTTCACTCTTCTTCTGGTAAAGTCAATGAGACGATGC
AGAGTGAGCTTATACGTATGGTTTCTGCTAACATTTTCCGGTGTCTCCCACCGGCTTACCATGAGAACACTGGTGCTCCT
CCTGAAGGGAATGATCCTGAAGAAGAAGAGCCTTATCTTGAGCCATGGTGGCCTCATTTGCAGCTCGTTTACGAGCTTCT
TTTGCGGTATGTAGTCTCTTCCGAAATCGAACCTAAAACTGCGAAAAAGTTCATCAATCACACCTTTGTCTCGAGGTTAC
TTGATTTGTTTGACTCTGAGGATCCTAGGGAGAGGGAGTATTTGAAAACTGTTCTTCATAGAATCTATGGCAAGTTTATA
TTTCACCGACCGTTTATCAGATGTTCGATTTATAACATTTTCTACAAGTTCTTGTATGAGACTGAAAGGTGTATTGGCAT
TGGAGAGTTATTGGAGATCTTAGGAAGTGTGATCAATGGTTTTACAGTACCTATGAGAGAGGAGCATAGGCTGTATCTTG
TGAAAGCTATTTTGCCACTACACAAGTCTAAAGGTATCTCGATTTACCACCAGCAGTTGGCGTATTGCGTGACACAGTTT
GTTGAGAAAGATTATAAGTTGGCTGATACTGTGATCCGCGGGTTGTTGAAGTTTTGGCCGCTTACCAATTGTCAAAAGGA
GGTTCTCTTCTTGGGAGAGTTGGAAGAAGTCTTGGATGCTACAGAGCCCTCTGAGTTTCAGCAATGTGTTGTTCCTCTGT
TTACACAGATTGGGAAATGTCTTAATAGTGCACACTTCCAGGTTCGTTATTTCAAAACCTAAGTGAATACATTGTTTTGG
CTTATATAGTGTAATTGTTGATAAGAGATGGTGAGGAGTGCAGGTGGCAGAGAGAGCGCTCTTCTTGTGGAACAATGAAC
ATATCGTAGGGCTGATAGCTCAGAACAAAGACGTGATCTTTCCGATAATCTTTGAAGCGTTGGAGAGGAACATGAAAGGA
CATTGGAACCAAGCGGTGCATGGTCTCTCTGAGAACGTTAGAAGAATGTTTCTGGAGATGGACACTGAGCTCTTTGAGGA
GTGCGAGAAACAATATCTCGAGAACGAAGCTAAGGCATGCGAGTTGTTGGAACAAAGAGAATTGACATGGAAGAGACTTG
AAGAAGCTGCTTCTCTAGCTGCTAACTAATTCTCATTGATGACTTTTTTTTAGCTATATCTTTCTTTTCAAAAGTAATGT
TTTTTAGAAACTCTCTAATAATTTATTTATTCGTTTGTTCTTTCTTTTTGGTCTCTTGTAAATGGCGACCGGGAATAGTA
CTCCACACGTCCCTGACGAGATCATGTGATAGAAGATAAATTTAGTGCTGTTCATTGCATCTATTGCAAAACTTGGTAGG
AATTTAGTGTTTACAAGCTTACAACATTTTTACATTTTCTTTGATGATGAGTTGACGACAAAACCGAAATCATTAACAAA
GAAAACAATAACGTTAATCGCGGCCGAGACGGTGCATCGCTTCTGAATATCATATCGAATACATTGTTGTCGTCTGCTGC
TGCTGCTTCCTCTCGTTGTACCGCCCATACCACCCATATTATTGATCCATAGAAAAAGGAATCATCTTTCAAAGTACAGG
TGTGTGTGTTTAACTTCCGATGAATTCAAAGTCTTTTGTGTTATGATTAGTATCAGAATGTGCTATGTACAGTGATTGAT
ACATTAATTACCATGATAATTCTCATTAACGAAAGCTGATTTTGATGTTCTTTTATATGTCTGATCGAACTGATAAAAGG
TCGAAGAACGTGCAAAGCCCATCAACTGCAAAGCCCATTTGATGAAGTCCGTTGAATATATTTGTATCTTTTCGACCAAC
CAGTTGTAATTTTTTTGTGTTTTTTTGTAAACGAAATAAAATCATGGGTCTTACGTAATTTAATAAAAATAAGACTTTGG
AATCTTTTAATAGTTTTACAAAGTCAAAGTCATCAAAAAGATTTTTTTCTTTTTTTTTGATAGTCAAAAAAGTTAACTAT
TTTTCCAAATATTGTAAATTATAATATATAAGATATGTTCCAAAAATATTTTTACCAAACATATATTTATTTCTTATTAA
AGCTAAAGAATCTATAACTACAAAGGAAAACAATAAAAATTTACATATTTGAATACTAACATAAACTAAGTACATAAATT
CAACGTTACATGAATGTTAGTCATCTTCACTCTCAAAAATAATCACATGTTCTTATATCTATAAATAGGGTGTTTCTAAG
TTCTATTTAACCACACCTACATAATTTAATTTACATAATT
>AT3G54930.1 | chr3:20352660-20355659 REVERSE LENGTH=3000
TCAGGATCAAACTTGCAATGGCCTCGTTTACCAGTGTAAGGATATGATCTTTCTTCTTCTAATCCTCCTGCCTCCATCAA
ATACTCGTAGGCATTTGTCATCAGTCCCCCGCCACATCCATTGTCGCATGCTTTCTTGTCCTTTGGATCGCACTATACTC
ATATATATACCAAATAAATTTTCAAATTACAAGGATCAAGTCAAGAGTACAAATTCGTTGATTAACGGATTAAAAACAGA
CCGCTTGATCACAATCGACAAGTTGTTGTTCGCTAAGACTGAGGAGCTTCCCGGTGGAGACGAAATGGGCTCCTTCAGCT
GCTCCCGTTGTGCTAAAAGCCCAGCACGATCCACATGCACCCTTCACATAATCACATGCATGATATATGGTTAAACTGAC
AGGCATTGAAGTTTGTATGATGTAATTGTCCCACAAATTAACCCCAAAAAACATTTGTCTCACAAATTAGACACTTCTGC
GTAAAAGTATCAACTTACTACCAAGTGATTTATATATCCAACTAATATCTTTTTTTTTTGTCATCCAAAATTAATTAGAG
CTCAAAAGAGTCATTCCTGAGCCAACTAATATCAATTACTTAGATAATACTCTTACCTAATTAGTATAATTACGTGCCTA
ATTACAAAATAAAACAAATGGTACCACCTAGAGAACTACTTCTCCTTATGTTTTTGGCTGCATCAAAATTAATAGTTCAC
ATTCTTTCTAAGTTGCAATAAAATATGTAAGCCAAGCCTAAGGCAAATCATATGGATATATATAAGAACATACTTGATTC
TTAACCTCAGTAACTCCACCCTTCTCCCTCCAGTCAAAATCTTCAGGCAATCCATCAACCTCAACCATAGGTGCCTCCGC
TCCAACCGTACCGCCACGGCTGCCGCCAACATCGGCTACTCCAGTGTACATCCGCTTGAACTCCTCTTCCGTGAGGTCAG
AGAACTGTGTGACTCCGTGGACGGCGGAGGGGTCCATCATCTGGTGCTCTGCGGCCTTAAGGACGTTTTTGGCAAATATT
CCGAGGCGGTGGATGTACTCCTCCCTCGTGGAGTAGTTCTTGCCGTAATCGGACATGAAAAGCCGGAATTTACTCTCTGT
GTGAGTCCCGAGAAGATTCGGGCGAATTCGCCGATTGTCGGCCGTGACTTGGCGTATGGTGAGGTCTTCTACGGAAGCTA
CAACGTGGCAGAATAAGATGATGCATGTTATCAGCTGTGCTAAGGCTTTAGCCACCATGATCGCTGTTATCGATGGGTCT
TGTTTTGAGGTGGCCTTACTGAGTCCCTAGAGAATCGCTGGCTTTGTGTGTAATTTATAAAGATGAATTACATAAGTTTG
AGGTAACGAAAGTGTTGGAGATACATGCAGAGTGGAAACACGTGGGATGTTTGCATGTAGAGCTAGACAATGAAGCTGCA
TGACGCGTGTTGAAAGTTATCAATGAGACTTTTAGTCTTTGAGTCTAGAAAAAAACTAGAGTTTGGTTTAGTTTTAAACT
CATAGATCATAAAAGTACTGGATTAAAAAAAAAAAAAAACCTTATTCCTTGTTCCATTGTTTTGTAATGTTACAAATCAG
ACACTACAGCACCATAGATGTTTCTCTTTGTTGGACCATATTGGTCAGATGGTCAAAATTCTTGGCCCAACAAAGAGGCT
TCGGCCTATATATATTTAGTTAAGGGATTTAACAAGAAGAATGTTAGACCATCCTTAATGGTAGTCTATTAGCTAAGGTT
TTTATTTTTTTTTAATGAATAAATTTGTGAAATTTTATTATTAAGAATTTTGGTAAGATTTTAATTTTTTGGCAAGCTCA
ATGGTAATATATTAAATTGGGATTCTTAAAAAAAATATATTTAAAAGATAAAATATATAAATATTTTATTTTTTAAAAAC
TTAATTATTATTCAATTCATAATATTCGATACATAGATGACATATAAAAAAAAAAACATACATGAAAACATAAAATTTAA
CTATTGATTTCTGCTAAAAAATTTCTATATATATTGAACCAAATCAAATTTTAATTATTGATGTGCTTGTCGATTACGAA
TTCGAGTTCGAGTTTCCAATATATTCTCGAGATTTGAAGGCATATATGTAGAATAGGTGAAATCCACTTGTGCACTTCTA
GTTGATTCTGGTTGTAAGAATTCAGAGACATCAAAGTAAGTGTAACCATCTCGTTCGTTTTTTACTATCATATTATGAAG
TATTATACATAGTAGAAGAATTAATGGCAAGAAAAAAAATTCGGCTTTAATATTATTCCCAACCAACCAAATCATGTCAC
ATCACCACTACATTTTATTTAAGAGGACCTCTTAGCTTAGAGAGCCTCTAAATTGCTTAATTAACATTTAAATTTAATCA
TTTACAATCTAAGAATCTCCTAATATCTCCCTAATATCCCCCTTTAATAATGCTCTTAGAGAATTAGATTCTACAATGTA
AAGGGTATGAGAAAATGGTTTTGAAGTTTCTCAAAATTTTAACAATCATAATTTTTGTTTTATGAAATTGCATTTTATAT
TTAACTATTATTCGATTATGCAATTTAAATATATACATTTTCTTAAAAAGTTTTCCGGTTAATGATGAGAAAATTCAAAA
CAATAATATACATTTTACTCGGATAAAACAATGATTTAACAACAAATTATCTATCGTTTGGTTAAAAATACATCTCCCCA
AAAAATTTGATCTCCTCCTCCTCCTTCATTCTTCTTACATCAATCTTGTATCGGTTTCTGGTTTCGCCTGAAGAACATTC
TTCCACAATCCCATTGGCCTAATAATGCATTTCTCCGATCTCAGTTTCTCCCTCCATTCATCGCTTTAGAGGTAATCACA
TATATCAAATCTTCTTCGTTTCAATTCCTCTTTACAGATTAACCTCGTTTTCTCTCACAGAAGAATCTTTTTTTTTCCTT
TCATTTCAAGAAAAGATTACATTTTGATTCGGAATCGAAG
>AT3G54930.2 | chr3:20352660-20355659 REVERSE LENGTH=3000
TCAGGATCAAACTTGCAATGGCCTCGTTTACCAGTGTAAGGATATGATCTTTCTTCTTCTAATCCTCCTGCCTCCATCAA
ATACTCGTAGGCATTTGTCATCAGTCCCCCGCCACATCCATTGTCGCATGCTTTCTTGTCCTTTGGATCGCACTATACTC
ATATATATACCAAATAAATTTTCAAATTACAAGGATCAAGTCAAGAGTACAAATTCGTTGATTAACGGATTAAAAACAGA
CCGCTTGATCACAATCGACAAGTTGTTGTTCGCTAAGACTGAGGAGCTTCCCGGTGGAGACGAAATGGGCTCCTTCAGCT
GCTCCCGTTGTGCTAAAAGCCCAGCACGATCCACATGCACCCTTCACATAATCACATGCATGATATATGGTTAAACTGAC
AGGCATTGAAGTTTGTATGATGTAATTGTCCCACAAATTAACCCCAAAAAACATTTGTCTCACAAATTAGACACTTCTGC
GTAAAAGTATCAACTTACTACCAAGTGATTTATATATCCAACTAATATCTTTTTTTTTTGTCATCCAAAATTAATTAGAG
CTCAAAAGAGTCATTCCTGAGCCAACTAATATCAATTACTTAGATAATACTCTTACCTAATTAGTATAATTACGTGCCTA
ATTACAAAATAAAACAAATGGTACCACCTAGAGAACTACTTCTCCTTATGTTTTTGGCTGCATCAAAATTAATAGTTCAC
ATTCTTTCTAAGTTGCAATAAAATATGTAAGCCAAGCCTAAGGCAAATCATATGGATATATATAAGAACATACTTGATTC
TTAACCTCAGTAACTCCACCCTTCTCCCTCCAGTCAAAATCTTCAGGCAATCCATCAACCTCAACCATAGGTGCCTCCGC
TCCAACCGTACCGCCACGGCTGCCGCCAACATCGGCTACTCCAGTGTACATCCGCTTGAACTCCTCTTCCGTGAGGTCAG
AGAACTGTGTGACTCCGTGGACGGCGGAGGGGTCCATCATCTGGTGCTCTGCGGCCTTAAGGACGTTTTTGGCAAATATT
CCGAGGCGGTGGATGTACTCCTCCCTCGTGGAGTAGTTCTTGCCGTAATCGGACATGAAAAGCCGGAATTTACTCTCTGT
GTGAGTCCCGAGAAGATTCGGGCGAATTCGCCGATTGTCGGCCGTGACTTGGCGTATGGTGAGGTCTTCTACGGAAGCTA
CAACGTGGCAGAATAAGATGATGCATGTTATCAGCTGTGCTAAGGCTTTAGCCACCATGATCGCTGTTATCGATGGGTCT
TGTTTTGAGGTGGCCTTACTGAGTCCCTAGAGAATCGCTGGCTTTGTGTGTAATTTATAAAGATGAATTACATAAGTTTG
AGGTAACGAAAGTGTTGGAGATACATGCAGAGTGGAAACACGTGGGATGTTTGCATGTAGAGCTAGACAATGAAGCTGCA
TGACGCGTGTTGAAAGTTATCAATGAGACTTTTAGTCTTTGAGTCTAGAAAAAAACTAGAGTTTGGTTTAGTTTTAAACT
CATAGATCATAAAAGTACTGGATTAAAAAAAAAAAAAAACCTTATTCCTTGTTCCATTGTTTTGTAATGTTACAAATCAG
ACACTACAGCACCATAGATGTTTCTCTTTGTTGGACCATATTGGTCAGATGGTCAAAATTCTTGGCCCAACAAAGAGGCT
TCGGCCTATATATATTTAGTTAAGGGATTTAACAAGAAGAATGTTAGACCATCCTTAATGGTAGTCTATTAGCTAAGGTT
TTTATTTTTTTTTAATGAATAAATTTGTGAAATTTTATTATTAAGAATTTTGGTAAGATTTTAATTTTTTGGCAAGCTCA
ATGGTAATATATTAAATTGGGATTCTTAAAAAAAATATATTTAAAAGATAAAATATATAAATATTTTATTTTTTAAAAAC
TTAATTATTATTCAATTCATAATATTCGATACATAGATGACATATAAAAAAAAAAACATACATGAAAACATAAAATTTAA
CTATTGATTTCTGCTAAAAAATTTCTATATATATTGAACCAAATCAAATTTTAATTATTGATGTGCTTGTCGATTACGAA
TTCGAGTTCGAGTTTCCAATATATTCTCGAGATTTGAAGGCATATATGTAGAATAGGTGAAATCCACTTGTGCACTTCTA
GTTGATTCTGGTTGTAAGAATTCAGAGACATCAAAGTAAGTGTAACCATCTCGTTCGTTTTTTACTATCATATTATGAAG
TATTATACATAGTAGAAGAATTAATGGCAAGAAAAAAAATTCGGCTTTAATATTATTCCCAACCAACCAAATCATGTCAC
ATCACCACTACATTTTATTTAAGAGGACCTCTTAGCTTAGAGAGCCTCTAAATTGCTTAATTAACATTTAAATTTAATCA
TTTACAATCTAAGAATCTCCTAATATCTCCCTAATATCCCCCTTTAATAATGCTCTTAGAGAATTAGATTCTACAATGTA
AAGGGTATGAGAAAATGGTTTTGAAGTTTCTCAAAATTTTAACAATCATAATTTTTGTTTTATGAAATTGCATTTTATAT
TTAACTATTATTCGATTATGCAATTTAAATATATACATTTTCTTAAAAAGTTTTCCGGTTAATGATGAGAAAATTCAAAA
CAATAATATACATTTTACTCGGATAAAACAATGATTTAACAACAAATTATCTATCGTTTGGTTAAAAATACATCTCCCCA
AAAAATTTGATCTCCTCCTCCTCCTTCATTCTTCTTACATCAATCTTGTATCGGTTTCTGGTTTCGCCTGAAGAACATTC
TTCCACAATCCCATTGGCCTAATAATGCATTTCTCCGATCTCAGTTTCTCCCTCCATTCATCGCTTTAGAGGTAATCACA
TATATCAAATCTTCTTCGTTTCAATTCCTCTTTACAGATTAACCTCGTTTTCTCTCACAGAAGAATCTTTTTTTTTCCTT
TCATTTCAAGAAAAGATTACATTTTGATTCGGAATCGAAG
>AT3G54930.3 | chr3:20352660-20355659 REVERSE LENGTH=3000
TCAGGATCAAACTTGCAATGGCCTCGTTTACCAGTGTAAGGATATGATCTTTCTTCTTCTAATCCTCCTGCCTCCATCAA
ATACTCGTAGGCATTTGTCATCAGTCCCCCGCCACATCCATTGTCGCATGCTTTCTTGTCCTTTGGATCGCACTATACTC
ATATATATACCAAATAAATTTTCAAATTACAAGGATCAAGTCAAGAGTACAAATTCGTTGATTAACGGATTAAAAACAGA
CCGCTTGATCACAATCGACAAGTTGTTGTTCGCTAAGACTGAGGAGCTTCCCGGTGGAGACGAAATGGGCTCCTTCAGCT
GCTCCCGTTGTGCTAAAAGCCCAGCACGATCCACATGCACCCTTCACATAATCACATGCATGATATATGGTTAAACTGAC
AGGCATTGAAGTTTGTATGATGTAATTGTCCCACAAATTAACCCCAAAAAACATTTGTCTCACAAATTAGACACTTCTGC
GTAAAAGTATCAACTTACTACCAAGTGATTTATATATCCAACTAATATCTTTTTTTTTTGTCATCCAAAATTAATTAGAG
CTCAAAAGAGTCATTCCTGAGCCAACTAATATCAATTACTTAGATAATACTCTTACCTAATTAGTATAATTACGTGCCTA
ATTACAAAATAAAACAAATGGTACCACCTAGAGAACTACTTCTCCTTATGTTTTTGGCTGCATCAAAATTAATAGTTCAC
ATTCTTTCTAAGTTGCAATAAAATATGTAAGCCAAGCCTAAGGCAAATCATATGGATATATATAAGAACATACTTGATTC
TTAACCTCAGTAACTCCACCCTTCTCCCTCCAGTCAAAATCTTCAGGCAATCCATCAACCTCAACCATAGGTGCCTCCGC
TCCAACCGTACCGCCACGGCTGCCGCCAACATCGGCTACTCCAGTGTACATCCGCTTGAACTCCTCTTCCGTGAGGTCAG
AGAACTGTGTGACTCCGTGGACGGCGGAGGGGTCCATCATCTGGTGCTCTGCGGCCTTAAGGACGTTTTTGGCAAATATT
CCGAGGCGGTGGATGTACTCCTCCCTCGTGGAGTAGTTCTTGCCGTAATCGGACATGAAAAGCCGGAATTTACTCTCTGT
GTGAGTCCCGAGAAGATTCGGGCGAATTCGCCGATTGTCGGCCGTGACTTGGCGTATGGTGAGGTCTTCTACGGAAGCTA
CAACGTGGCAGAATAAGATGATGCATGTTATCAGCTGTGCTAAGGCTTTAGCCACCATGATCGCTGTTATCGATGGGTCT
TGTTTTGAGGTGGCCTTACTGAGTCCCTAGAGAATCGCTGGCTTTGTGTGTAATTTATAAAGATGAATTACATAAGTTTG
AGGTAACGAAAGTGTTGGAGATACATGCAGAGTGGAAACACGTGGGATGTTTGCATGTAGAGCTAGACAATGAAGCTGCA
TGACGCGTGTTGAAAGTTATCAATGAGACTTTTAGTCTTTGAGTCTAGAAAAAAACTAGAGTTTGGTTTAGTTTTAAACT
CATAGATCATAAAAGTACTGGATTAAAAAAAAAAAAAAACCTTATTCCTTGTTCCATTGTTTTGTAATGTTACAAATCAG
ACACTACAGCACCATAGATGTTTCTCTTTGTTGGACCATATTGGTCAGATGGTCAAAATTCTTGGCCCAACAAAGAGGCT
TCGGCCTATATATATTTAGTTAAGGGATTTAACAAGAAGAATGTTAGACCATCCTTAATGGTAGTCTATTAGCTAAGGTT
TTTATTTTTTTTTAATGAATAAATTTGTGAAATTTTATTATTAAGAATTTTGGTAAGATTTTAATTTTTTGGCAAGCTCA
ATGGTAATATATTAAATTGGGATTCTTAAAAAAAATATATTTAAAAGATAAAATATATAAATATTTTATTTTTTAAAAAC
TTAATTATTATTCAATTCATAATATTCGATACATAGATGACATATAAAAAAAAAAACATACATGAAAACATAAAATTTAA
CTATTGATTTCTGCTAAAAAATTTCTATATATATTGAACCAAATCAAATTTTAATTATTGATGTGCTTGTCGATTACGAA
TTCGAGTTCGAGTTTCCAATATATTCTCGAGATTTGAAGGCATATATGTAGAATAGGTGAAATCCACTTGTGCACTTCTA
GTTGATTCTGGTTGTAAGAATTCAGAGACATCAAAGTAAGTGTAACCATCTCGTTCGTTTTTTACTATCATATTATGAAG
TATTATACATAGTAGAAGAATTAATGGCAAGAAAAAAAATTCGGCTTTAATATTATTCCCAACCAACCAAATCATGTCAC
ATCACCACTACATTTTATTTAAGAGGACCTCTTAGCTTAGAGAGCCTCTAAATTGCTTAATTAACATTTAAATTTAATCA
TTTACAATCTAAGAATCTCCTAATATCTCCCTAATATCCCCCTTTAATAATGCTCTTAGAGAATTAGATTCTACAATGTA
AAGGGTATGAGAAAATGGTTTTGAAGTTTCTCAAAATTTTAACAATCATAATTTTTGTTTTATGAAATTGCATTTTATAT
TTAACTATTATTCGATTATGCAATTTAAATATATACATTTTCTTAAAAAGTTTTCCGGTTAATGATGAGAAAATTCAAAA
CAATAATATACATTTTACTCGGATAAAACAATGATTTAACAACAAATTATCTATCGTTTGGTTAAAAATACATCTCCCCA
AAAAATTTGATCTCCTCCTCCTCCTTCATTCTTCTTACATCAATCTTGTATCGGTTTCTGGTTTCGCCTGAAGAACATTC
TTCCACAATCCCATTGGCCTAATAATGCATTTCTCCGATCTCAGTTTCTCCCTCCATTCATCGCTTTAGAGGTAATCACA
TATATCAAATCTTCTTCGTTTCAATTCCTCTTTACAGATTAACCTCGTTTTCTCTCACAGAAGAATCTTTTTTTTTCCTT
TCATTTCAAGAAAAGATTACATTTTGATTCGGAATCGAAG
>AT3G54940.2 | chr3:20351402-20354401 FORWARD LENGTH=3000
CCATCTCTTATCAACAATTACACTATATAAGCCAAAACAATGTATTCACTTAGGTTTTGAAATAACGAACCTGGAAGTGT
GCACTATTAAGACATTTCCCAATCTGTGTAAACAGAGGAACAACACATTGCTGAAACTCAGAGGGCTCTGTAGCATCCAA
GACTTCTTCCAACTCTCCCAAGAAGAGAACCTCCTTTTGACAATTGGTAAGCGGCCAAAACTTCAACAACCCGCGGATCA
CAGTATCAGCCAACTTATAATCTTTCTCAACAAACTGTGTCACGCAATACGCCAACTGCTGGTGGTAAATCGAGATACCT
TTAGACTTGTGTAGTGGCAAAATAGCTTTCACAAGATACAGCCTATGCTCCTCTCTCATAGGTACTGTAAAACCATTGAT
CACACTTCCTAAGATCTCCAATAACTCTCCAATGCCAATACACCTTTCAGTCTCATACAAGAACTTGTAGAAAATGTTAT
AAATCGAACATCTGATAAACGGTCGGTGAAATATAAACTTGCCATAGATTCTATGAAGAACAGTTTTCAAATACTCCCTC
TCCCTAGGATCCTCAGAGTCAAACAAATCAAGTAACCTCGAGACAAAGGTGTGATTGATGAACTTTTTCGCAGTTTTAGG
TTCGATTTCGGAAGAGACTACATACCGCAAAAGAAGCTCGTAAACGAGCTGCAAATGAGGCCACCATGGCTCAAGATAAG
GCTCTTCTTCTTCAGGATCATTCCCTTCAGGAGGAGCACCAGTGTTCTCATGGTAAGCCGGTGGGAGACACCGGAAAATG
TTAGCAGAAACCATACGTATAAGCTCACTCTGCATCGTCTCATTGACTTTACCAGAAGAAGAGTGAAGGAAATCAACCAA
TTCAAGGAGTGTCTGTCTTTTGATCTCTTTCTCGCGTGGCATTATCAAAGTATCAGAGAAATCGCAGTGGCAAGAACACA
TGTGAGCTTTCTTCATGAAGAGAAGAGGTCGATCTGAGGAAGACACGTCTTTTAACAATGGAAGTACTTCGAGGATCGGT
GTTGTTGTGAACATTGGGTGGTTTGGTGTCTGTGAAGGAGATTGAGCTGTTGTCTGAGATTCTCCATTTGAAACAGAGGA
TGGAGCGGGTGTGGTGGTACGGCTGCCGCGAACGACGGTGTTGGTGGAGGTATTGTTGTTGTTGTTGTTGTTATCTTGGT
GATGTTGATCTGATTTGTTGAATTTCTTCTGACCCAGTTTTATGATTTTGTTGAACATCTTCGATTCCGAATCAAAATGT
AATCTTTTCTTGAAATGAAAGGAAAAAAAAAGATTCTTCTGTGAGAGAAAACGAGGTTAATCTGTAAAGAGGAATTGAAA
CGAAGAAGATTTGATATATGTGATTACCTCTAAAGCGATGAATGGAGGGAGAAACTGAGATCGGAGAAATGCATTATTAG
GCCAATGGGATTGTGGAAGAATGTTCTTCAGGCGAAACCAGAAACCGATACAAGATTGATGTAAGAAGAATGAAGGAGGA
GGAGGAGATCAAATTTTTTGGGGAGATGTATTTTTAACCAAACGATAGATAATTTGTTGTTAAATCATTGTTTTATCCGA
GTAAAATGTATATTATTGTTTTGAATTTTCTCATCATTAACCGGAAAACTTTTTAAGAAAATGTATATATTTAAATTGCA
TAATCGAATAATAGTTAAATATAAAATGCAATTTCATAAAACAAAAATTATGATTGTTAAAATTTTGAGAAACTTCAAAA
CCATTTTCTCATACCCTTTACATTGTAGAATCTAATTCTCTAAGAGCATTATTAAAGGGGGATATTAGGGAGATATTAGG
AGATTCTTAGATTGTAAATGATTAAATTTAAATGTTAATTAAGCAATTTAGAGGCTCTCTAAGCTAAGAGGTCCTCTTAA
ATAAAATGTAGTGGTGATGTGACATGATTTGGTTGGTTGGGAATAATATTAAAGCCGAATTTTTTTTCTTGCCATTAATT
CTTCTACTATGTATAATACTTCATAATATGATAGTAAAAAACGAACGAGATGGTTACACTTACTTTGATGTCTCTGAATT
CTTACAACCAGAATCAACTAGAAGTGCACAAGTGGATTTCACCTATTCTACATATATGCCTTCAAATCTCGAGAATATAT
TGGAAACTCGAACTCGAATTCGTAATCGACAAGCACATCAATAATTAAAATTTGATTTGGTTCAATATATATAGAAATTT
TTTAGCAGAAATCAATAGTTAAATTTTATGTTTTCATGTATGTTTTTTTTTTTATATGTCATCTATGTATCGAATATTAT
GAATTGAATAATAATTAAGTTTTTAAAAAATAAAATATTTATATATTTTATCTTTTAAATATATTTTTTTTAAGAATCCC
AATTTAATATATTACCATTGAGCTTGCCAAAAAATTAAAATCTTACCAAAATTCTTAATAATAAAATTTCACAAATTTAT
TCATTAAAAAAAAATAAAAACCTTAGCTAATAGACTACCATTAAGGATGGTCTAACATTCTTCTTGTTAAATCCCTTAAC
TAAATATATATAGGCCGAAGCCTCTTTGTTGGGCCAAGAATTTTGACCATCTGACCAATATGGTCCAACAAAGAGAAACA
TCTATGGTGCTGTAGTGTCTGATTTGTAACATTACAAAACAATGGAACAAGGAATAAGGTTTTTTTTTTTTTTTAATCCA
GTACTTTTATGATCTATGAGTTTAAAACTAAACCAAACTCTAGTTTTTTTCTAGACTCAAAGACTAAAAGTCTCATTGAT
AACTTTCAACACGCGTCATGCAGCTTCATTGTCTAGCTCTACATGCAAACATCCCACGTGTTTCCACTCTGCATGTATCT
CCAACACTTTCGTTACCTCAAACTTATGTAATTCATCTTTATAAATTACACACAAAGCCAGCGATTCTCTAGGGACTCAG
TAAGGCCACCTCAAAACAAGACCCATCGATAACAGCGATC
>AT3G54940.3 | chr3:20351402-20354401 FORWARD LENGTH=3000
CCATCTCTTATCAACAATTACACTATATAAGCCAAAACAATGTATTCACTTAGGTTTTGAAATAACGAACCTGGAAGTGT
GCACTATTAAGACATTTCCCAATCTGTGTAAACAGAGGAACAACACATTGCTGAAACTCAGAGGGCTCTGTAGCATCCAA
GACTTCTTCCAACTCTCCCAAGAAGAGAACCTCCTTTTGACAATTGGTAAGCGGCCAAAACTTCAACAACCCGCGGATCA
CAGTATCAGCCAACTTATAATCTTTCTCAACAAACTGTGTCACGCAATACGCCAACTGCTGGTGGTAAATCGAGATACCT
TTAGACTTGTGTAGTGGCAAAATAGCTTTCACAAGATACAGCCTATGCTCCTCTCTCATAGGTACTGTAAAACCATTGAT
CACACTTCCTAAGATCTCCAATAACTCTCCAATGCCAATACACCTTTCAGTCTCATACAAGAACTTGTAGAAAATGTTAT
AAATCGAACATCTGATAAACGGTCGGTGAAATATAAACTTGCCATAGATTCTATGAAGAACAGTTTTCAAATACTCCCTC
TCCCTAGGATCCTCAGAGTCAAACAAATCAAGTAACCTCGAGACAAAGGTGTGATTGATGAACTTTTTCGCAGTTTTAGG
TTCGATTTCGGAAGAGACTACATACCGCAAAAGAAGCTCGTAAACGAGCTGCAAATGAGGCCACCATGGCTCAAGATAAG
GCTCTTCTTCTTCAGGATCATTCCCTTCAGGAGGAGCACCAGTGTTCTCATGGTAAGCCGGTGGGAGACACCGGAAAATG
TTAGCAGAAACCATACGTATAAGCTCACTCTGCATCGTCTCATTGACTTTACCAGAAGAAGAGTGAAGGAAATCAACCAA
TTCAAGGAGTGTCTGTCTTTTGATCTCTTTCTCGCGTGGCATTATCAAAGTATCAGAGAAATCGCAGTGGCAAGAACACA
TGTGAGCTTTCTTCATGAAGAGAAGAGGTCGATCTGAGGAAGACACGTCTTTTAACAATGGAAGTACTTCGAGGATCGGT
GTTGTTGTGAACATTGGGTGGTTTGGTGTCTGTGAAGGAGATTGAGCTGTTGTCTGAGATTCTCCATTTGAAACAGAGGA
TGGAGCGGGTGTGGTGGTACGGCTGCCGCGAACGACGGTGTTGGTGGAGGTATTGTTGTTGTTGTTGTTGTTATCTTGGT
GATGTTGATCTGATTTGTTGAATTTCTTCTGACCCAGTTTTATGATTTTGTTGAACATCTTCGATTCCGAATCAAAATGT
AATCTTTTCTTGAAATGAAAGGAAAAAAAAAGATTCTTCTGTGAGAGAAAACGAGGTTAATCTGTAAAGAGGAATTGAAA
CGAAGAAGATTTGATATATGTGATTACCTCTAAAGCGATGAATGGAGGGAGAAACTGAGATCGGAGAAATGCATTATTAG
GCCAATGGGATTGTGGAAGAATGTTCTTCAGGCGAAACCAGAAACCGATACAAGATTGATGTAAGAAGAATGAAGGAGGA
GGAGGAGATCAAATTTTTTGGGGAGATGTATTTTTAACCAAACGATAGATAATTTGTTGTTAAATCATTGTTTTATCCGA
GTAAAATGTATATTATTGTTTTGAATTTTCTCATCATTAACCGGAAAACTTTTTAAGAAAATGTATATATTTAAATTGCA
TAATCGAATAATAGTTAAATATAAAATGCAATTTCATAAAACAAAAATTATGATTGTTAAAATTTTGAGAAACTTCAAAA
CCATTTTCTCATACCCTTTACATTGTAGAATCTAATTCTCTAAGAGCATTATTAAAGGGGGATATTAGGGAGATATTAGG
AGATTCTTAGATTGTAAATGATTAAATTTAAATGTTAATTAAGCAATTTAGAGGCTCTCTAAGCTAAGAGGTCCTCTTAA
ATAAAATGTAGTGGTGATGTGACATGATTTGGTTGGTTGGGAATAATATTAAAGCCGAATTTTTTTTCTTGCCATTAATT
CTTCTACTATGTATAATACTTCATAATATGATAGTAAAAAACGAACGAGATGGTTACACTTACTTTGATGTCTCTGAATT
CTTACAACCAGAATCAACTAGAAGTGCACAAGTGGATTTCACCTATTCTACATATATGCCTTCAAATCTCGAGAATATAT
TGGAAACTCGAACTCGAATTCGTAATCGACAAGCACATCAATAATTAAAATTTGATTTGGTTCAATATATATAGAAATTT
TTTAGCAGAAATCAATAGTTAAATTTTATGTTTTCATGTATGTTTTTTTTTTTATATGTCATCTATGTATCGAATATTAT
GAATTGAATAATAATTAAGTTTTTAAAAAATAAAATATTTATATATTTTATCTTTTAAATATATTTTTTTTAAGAATCCC
AATTTAATATATTACCATTGAGCTTGCCAAAAAATTAAAATCTTACCAAAATTCTTAATAATAAAATTTCACAAATTTAT
TCATTAAAAAAAAATAAAAACCTTAGCTAATAGACTACCATTAAGGATGGTCTAACATTCTTCTTGTTAAATCCCTTAAC
TAAATATATATAGGCCGAAGCCTCTTTGTTGGGCCAAGAATTTTGACCATCTGACCAATATGGTCCAACAAAGAGAAACA
TCTATGGTGCTGTAGTGTCTGATTTGTAACATTACAAAACAATGGAACAAGGAATAAGGTTTTTTTTTTTTTTTAATCCA
GTACTTTTATGATCTATGAGTTTAAAACTAAACCAAACTCTAGTTTTTTTCTAGACTCAAAGACTAAAAGTCTCATTGAT
AACTTTCAACACGCGTCATGCAGCTTCATTGTCTAGCTCTACATGCAAACATCCCACGTGTTTCCACTCTGCATGTATCT
CCAACACTTTCGTTACCTCAAACTTATGTAATTCATCTTTATAAATTACACACAAAGCCAGCGATTCTCTAGGGACTCAG
TAAGGCCACCTCAAAACAAGACCCATCGATAACAGCGATC
>AT3G54950.1 | chr3:20360775-20363774 REVERSE LENGTH=3000
GTTCACTATATCAAACAGTGTTTTGAAAACCTGCAAATATTTTTACTTGAGTACTGAAATTGTTTTAACTGTCTCTTGTA
AACCAAAAAAAAACAGATCGCTGTGGATGTTGACCGTACAGTAGTGGAACTGTACAAATTCCTGAAGAAGCACGCATCAA
TCCCATTTAAACTTGAGAAACCGGCGACACCTGAACCGGTGATCTCGACCATGAAATCTGATGAGAAGATCGAGGGTGAT
AGTTCCAAGGATGAGTTGTGATGATCGGAACAGAGTGTGTAACAAGGCTATAGATGATGACTCTTCTATAAATGATAGAA
AATGTTTTGCCCTTTGTTTTTTTCCATTGTTGTATGCTATGAAATGAATAATTAAAGAAGTTTTGGTTTCTCAAGTTTTT
GGATGTAACTGGAGGTTTGATCCACACATTGAGTGTTGATTTAATGCGACTTGTGGTTCATAACAACTAGCACAAAAGAT
TTCTTACGAAGCGTAGAGAAACCACACAATTTCTGCCAAAACCATTGTTATCATAGATCTTATGGTTTACAAAAATATGC
ACCTTCAAAGTTCATATAGAATAGACGTAAATAAAAATCCATAAGAGATGTACGAGTTTCATATGGAAGAGACACTGTTT
ATTAGTCTAGATCCAACGTGTTCTCTCGTACTATGGATTAGTAGAGAATAATTCGTTCTCTTTTAACGAGATATGGTTGT
TATATAAGATATAGAAATTGAAAAAAGCATGGTAAACAATTAAATCCATGTTTTTCTATTATGTGTCACTGCGGTCCATA
GGCTGGTGAACACCTAATAGTGTAGCATTGTCAATATTTTTCTTTACCATTGGTTTTAAAGCTTCCCCACCAAAACTCGT
CATTTTTACAAAAAAGTTGCACAACATGTAGGCATCTGCTTTATTACAAGTTCATGGCGGCACTAGTCTGCTTCGAACCC
CTTAACATTGCTTACAATGAGGCAAAGTTTCTTTTTTTCCCCCTTGTTTTTCCTAATATGACAAAATTGATCAATAAAAA
AGTAGTTACAATTGTTACAACTTTTTATTGCAACTTTTAGTTAAAATAGTTATAATTTTTATTGCAATTAAAATAGTTAC
AATTTTTTTATTTTGGTTATGTTTTTTTATCGCATATTTTCGTTAAACTACCGCATAGTTTGGTAAATTTTTTGTAATGA
TTCAAATATTTAAATATATAATTATAATAATTTAGTACATAAATACTAGGCCAGAGCATTCATTTATATTCGGTTTGCTT
CTTTCGGTTCTAAACTCTGAAGATCCATAAGAAACCGAAAAAGTTATGGTTCAACTCGATTCGGTTCTAATTATTTTATC
CAAAATATTTTCTAAAAGGACTGTATCTAAATATCGGAAACTTTTTTTGACAAAATTATAATAAACCAAAATATCAGAAA
AATTAACAAAAATTAATTAGATTAGAGGTAAAAAAAAAATGTATTGGACTTAGTTTTGTAAAGGGTTGACCAAACATTTT
TTTGTTCTATTCGGGTATCTAAAACAGAACCAGAATCCTTTTTTGGTTTGGTTTAGTTTGGTTTTTCAATTTCGGTTTTT
GTTCCTAGCTCAATATGCAAAATCAATATTATTTTGTAGTTTAATATATAAATACAAAAATTTGTCGAAAATGAGTTTCA
GGGTGGAGTTCATATCCTAGTTCCACATAATAGTAGAGAACACGAAAGAACTTTGACTTATCAAACTTTACATCAACATA
TAAATCTAATATCATATAATATACTATTAAAAATTCTATAATTTATTTCTAGAGTCCATCCACACACGTTTCTGATATTT
GTTTTTTGTTTGTAAAAGAAAAAAGGAAAAAAGAAAAGTACTAGACATCTCTTTTCCGTAAAATATATACTAAAAATATA
AATATTTTATTAGCATTTCATTATCTTACCTGCATTTCAACTATGGCAAAAGAAAAAATAACAGATTTGAAAAGAAAAAA
AAAAGGAAAAGCATTCAACGTTGATAGTATGTAAACTAATTGATGCTCTAAATTAGCGTTACATTTGTTATGTAAAATAA
GAAAGTCAAAGAAGCAGAGTAAAGATTAGGTGATACTTGCAAAGTTACCTTTCTTTTCCAAATGTAAGTAACGTCTCAAG
TTTATCAAACTAATAGTTTATGCTTTACATATTTTCCCAATCTATAAATTTTATTTGTAAACAGAAACAAATGCCTTCGA
AACTCTTGTATGGAAAAATTAAATCCAAAAAGTTAGTATATTATTAGAGTAAACACTCATAACAGAAAGATCTTTTTCAT
ACTCCAATATGGAAAATTTTAGCATCAAAAATAACATTTTTTTGTTGTTGTTGCCAATATATCAGCATTTAAAAAAAAAA
TAACCATTCGCAAGTATAGAAATAATAAAGTCTCAGTAAAAGTGAATGCAACTACAAGTCTCTGGGATGGCAAAATTGTT
AGCAATAATTCTGTGTTTGTAGTACATAAAATAAAATTGATTAATTGCTCGTTCTTCTTTTATTAATAATCCGTGTTTTG
TTTTGTCCTTTCTCTTCAATCTGGGTTTGGTGGGGAGGTTTTAAGTCAAGCGTGCGATATATATATCATCAAAACAGACA
TCCTCTGTTCTTGCCTCTTCTTCTTCTTCTTCTTCTTCATCTTCTTCTATATATTGGTGTTTCATTTGTTCTGCTTTAAA
AGTACACAAAGATTCATCTTTTTTCGGTCCTCTGATTGGGCAAAAGACTAGCTCGGTCGTGTTTTGAACAAGAGATACAT
GTTTTGAAAAATTCCTCGCAAAAGAAGAGAAAGAAAGACTCAAACTTTTGTTTGAATTTGATACCATTTTTTATATATAT
ACCAAAAGTCCAAGACTGGTTTCATTTTTGGGTTTGGTCTGAAACCTCTCTTCGTGTTGTTTGTTCATGGTATGTCTTAA
TTAGGGTAAAAAAATACTTGATTGTTTTCTCTCAATCATC
>AT3G54960.1 | chr3:20366823-20369822 REVERSE LENGTH=3000
TTCTTTTGAAGTCAAATCCCGAGCTTTTGTTCAGTTCTGGGTCATCACCGCGGTTTTGGATGAATCAACCAGTTCCTGGT
TCGAGTATTTACGATCGAGTCAATGGCTCTATGAGCGAGGCCCTGAAGTCTGTTGTTGTCAAGGAAAGTGAAAGACTCTA
TGGAGAAGAATTAGCAGTAACTGTTCTTGTTACTGGTAATGTGGAGAAATTGAATAGGTTAGATGTTGGGAACAATTGGG
ATTTTCTAGATGTGTGGTTGCATATAGGTGCATACTCGCCTTTAGGCCCGTTAGGTGTTGGAGAAAATGCCGCGAGTTTG
GCTTTGGTTGGTCGTGGACGAGATGTAGCTGCTGCTAAATACTCAGACTGGGTTAGGTATTGTGCTTGTTGTGCTCATTT
AGCTGATTCTTGAGGATACTGATAGCTCAATTTTTCAGGGATTTAGCTTGTGGATTACTTGAGTTTTGTTGTTTCTTTCT
TAATCTCGGTATGGTTTATGATTTAGGCAGGCTTAGGAAGCCTCTGGAGAAGTTTAGACCTCCTTTGACCACTGAACTTC
TTTTGTCAAACGATGGTGATCATTTGCTTGAGGGCTGCATCACAAACTTTTTCGTAGTTTGCCGCAGGGTACTAACAAAA
ATTTGATTTTTTTTTGTTCAAGCACAAGTCACCTATGTTGTGATTAGGATGTTTATTGTCTTCATTTATGTTGCATTTTA
GAAGTTTGAATTTCATTTTACCACTGCATGATTTACTGTTTGATCTCATTTTAGGTGAAGTCATCAGAGAATCTCTACGG
CGGGAGTTTGAGCGAGTTTGAGGTGCAGACCGCGCCTATAACTGATGGTGTGCTAGCAGGAGTTATAAGAGACCTTGTCA
TCGAGTAATATGTTAGACCATTAAGAATGTTGATTATATTCGTCTGTGTTTATGGCCTGATCAACCAATAAGATTTGCTT
TTCTGTCAGAGTGTGTTTAAGCGAGGGGATTCCATACCGCGAGAGAGCACCTTCGTGGTCTGAGCGTGAGCTTTGGGAAG
AAGCCTTCATTACAAGTAGATCTTTCCATATCCATAATCTGTTTTTTCATCTTCTCGCATATATATTGGCCTGAACACTT
TCAATGTGTTGTGTGATGTTTGTATATTTTAACATCCCAAGAACTCACTGGGTTCAGGTAGTCTGAGGATTTTGCAGCAT
GTAGGGACGATCAAAGTACCCGTTGGTTCAATGGAGGGATTGGCTTGTAACAAACCTGAGGAGATTCAATGGAAGGAGAA
AAGGTTTAAGGAAAGACCTGGGATGATCACTGAATTAATCAAGGTAAAGCTTGTTACTTTTATTACCCTTAGAATCATTG
GTTTTGTTCTTGTCTTTTGAGTCAAATCAAAGATAGAAATCACTTTAAAGTTTTTGTTTGTCACTGTTATGTTGGAGTAG
AAAGCGATAATGGAGAGAGGTATTAAAGAAGGGTTCCCGTTGAAGGCCTTTTAGTGCTCTTCATGATTTTGCCAAATAGC
TGAAATGTTGATTCGTCTATGGTTTGTAATTGTATTGACGCCAATATCTTCCCAAATCATCACTCATTATAATTTTAACG
ATCTGATGTTTAAAAGGTTCTCAGTTATATATATCTGTATAATTGATCAGTAGAACATATTATTTAACGGATTTTATGGA
GATACTCCGGTAACTTATTAAACAGATCTCATGAAAGTAATCAGTGTCAAGAAATGTCAAGACTGTATACATATGTTAAT
ATGCTAAACCACAACGACTATCACTTCCCAAAACATGGTTATGATGTTGATATGACCCTCCAAATCCACAAGTGTGTATG
TGTATCAACGTCAAAGTATTGAATATAAAGAGTTGTGAGTACTAAAAATAAAAGCAAACTAAAAATATAGTCCGTATGGA
ATGCCTTTAAAACTGCTTGTAGTGGAGGAAAATAGAAATTTGGAGGACACCAAATTTTCCCCCTTTTTTTTTCTTTTTTT
TTTCTAGTAAATCAAATTAATTAATATCATAAAAAAGATTAGATGATATATAAGCATCTTTTTTTTTTCCGTAAATCAAA
TTAATTGATATTATAAAAAAGATAATGGGGTGATTGACATCGCATTGTCAAGACTTTAAAACTATTTAACAAATGATAAA
TCACATTAATTGACACCATGTATGTTTTGGATATGTTTGATAAAAATAGTTTACTAGTGAAAAAAAAAATATGATCCACA
CCCGAGGGAGTAGATTTAATTTTTTTTTTTCTTCAGAAAATCAGCTATACATTAATTATGTATTCTGACTTAATAATTGG
TCGGGTTTGCAAATCTTTTATTTTTTTGGTAAACATGTGAAGAAAAAAATAGAAGGTTTGTAAATCTTTCAATATTGTTT
GTACATTTTCCATAAATCTTTCAATATTGTTTGTGCTTCATCAACATATAGTCAACACAAACAATGCTACGCTCTTATGA
GGTTCTGCAATATGAGTAGCTTGGACGAGGTTTCTGATCAATAGATCTGTTATAATATTATAAAACATATCGATTCTAAC
AGATTTTCAATGGATATATAATCCGATAACTTTTTAGACACATCTGATGAGTGATCACTGTAAAAAAAAATACAAAAAAA
TCAAAACCATGTGTATATATGCTAAACTACAAATATAAAATTACCACACTTGTACAATATATAATAAAAATAAACATCAT
AATACTAATAATTACGACACTATTGGTCTTGGTTTGGTTTATATGCACGACTCCGGCTTTAAACAATAAATCCAGGAGCA
TGACACTTCCACGTCCTTGGCTAGATCTAAGTTTAAGTCAACGATGACTCATAGTGGACACGTGTCACTCGTTCATTCGA
GTTATCCACGTGACTTCTTATTACAGTCTTCTTGACTCTTTTTTTTTTTTTTTTTTTTTGCTGAAAATTATAAAAACCCA
AAATCCAACAAACTTTGATTACACACACTTACATACAACA
>AT3G54960.2 | chr3:20366823-20369822 REVERSE LENGTH=3000
TTCTTTTGAAGTCAAATCCCGAGCTTTTGTTCAGTTCTGGGTCATCACCGCGGTTTTGGATGAATCAACCAGTTCCTGGT
TCGAGTATTTACGATCGAGTCAATGGCTCTATGAGCGAGGCCCTGAAGTCTGTTGTTGTCAAGGAAAGTGAAAGACTCTA
TGGAGAAGAATTAGCAGTAACTGTTCTTGTTACTGGTAATGTGGAGAAATTGAATAGGTTAGATGTTGGGAACAATTGGG
ATTTTCTAGATGTGTGGTTGCATATAGGTGCATACTCGCCTTTAGGCCCGTTAGGTGTTGGAGAAAATGCCGCGAGTTTG
GCTTTGGTTGGTCGTGGACGAGATGTAGCTGCTGCTAAATACTCAGACTGGGTTAGGTATTGTGCTTGTTGTGCTCATTT
AGCTGATTCTTGAGGATACTGATAGCTCAATTTTTCAGGGATTTAGCTTGTGGATTACTTGAGTTTTGTTGTTTCTTTCT
TAATCTCGGTATGGTTTATGATTTAGGCAGGCTTAGGAAGCCTCTGGAGAAGTTTAGACCTCCTTTGACCACTGAACTTC
TTTTGTCAAACGATGGTGATCATTTGCTTGAGGGCTGCATCACAAACTTTTTCGTAGTTTGCCGCAGGGTACTAACAAAA
ATTTGATTTTTTTTTGTTCAAGCACAAGTCACCTATGTTGTGATTAGGATGTTTATTGTCTTCATTTATGTTGCATTTTA
GAAGTTTGAATTTCATTTTACCACTGCATGATTTACTGTTTGATCTCATTTTAGGTGAAGTCATCAGAGAATCTCTACGG
CGGGAGTTTGAGCGAGTTTGAGGTGCAGACCGCGCCTATAACTGATGGTGTGCTAGCAGGAGTTATAAGAGACCTTGTCA
TCGAGTAATATGTTAGACCATTAAGAATGTTGATTATATTCGTCTGTGTTTATGGCCTGATCAACCAATAAGATTTGCTT
TTCTGTCAGAGTGTGTTTAAGCGAGGGGATTCCATACCGCGAGAGAGCACCTTCGTGGTCTGAGCGTGAGCTTTGGGAAG
AAGCCTTCATTACAAGTAGATCTTTCCATATCCATAATCTGTTTTTTCATCTTCTCGCATATATATTGGCCTGAACACTT
TCAATGTGTTGTGTGATGTTTGTATATTTTAACATCCCAAGAACTCACTGGGTTCAGGTAGTCTGAGGATTTTGCAGCAT
GTAGGGACGATCAAAGTACCCGTTGGTTCAATGGAGGGATTGGCTTGTAACAAACCTGAGGAGATTCAATGGAAGGAGAA
AAGGTTTAAGGAAAGACCTGGGATGATCACTGAATTAATCAAGGTAAAGCTTGTTACTTTTATTACCCTTAGAATCATTG
GTTTTGTTCTTGTCTTTTGAGTCAAATCAAAGATAGAAATCACTTTAAAGTTTTTGTTTGTCACTGTTATGTTGGAGTAG
AAAGCGATAATGGAGAGAGGTATTAAAGAAGGGTTCCCGTTGAAGGCCTTTTAGTGCTCTTCATGATTTTGCCAAATAGC
TGAAATGTTGATTCGTCTATGGTTTGTAATTGTATTGACGCCAATATCTTCCCAAATCATCACTCATTATAATTTTAACG
ATCTGATGTTTAAAAGGTTCTCAGTTATATATATCTGTATAATTGATCAGTAGAACATATTATTTAACGGATTTTATGGA
GATACTCCGGTAACTTATTAAACAGATCTCATGAAAGTAATCAGTGTCAAGAAATGTCAAGACTGTATACATATGTTAAT
ATGCTAAACCACAACGACTATCACTTCCCAAAACATGGTTATGATGTTGATATGACCCTCCAAATCCACAAGTGTGTATG
TGTATCAACGTCAAAGTATTGAATATAAAGAGTTGTGAGTACTAAAAATAAAAGCAAACTAAAAATATAGTCCGTATGGA
ATGCCTTTAAAACTGCTTGTAGTGGAGGAAAATAGAAATTTGGAGGACACCAAATTTTCCCCCTTTTTTTTTCTTTTTTT
TTTCTAGTAAATCAAATTAATTAATATCATAAAAAAGATTAGATGATATATAAGCATCTTTTTTTTTTCCGTAAATCAAA
TTAATTGATATTATAAAAAAGATAATGGGGTGATTGACATCGCATTGTCAAGACTTTAAAACTATTTAACAAATGATAAA
TCACATTAATTGACACCATGTATGTTTTGGATATGTTTGATAAAAATAGTTTACTAGTGAAAAAAAAAATATGATCCACA
CCCGAGGGAGTAGATTTAATTTTTTTTTTTCTTCAGAAAATCAGCTATACATTAATTATGTATTCTGACTTAATAATTGG
TCGGGTTTGCAAATCTTTTATTTTTTTGGTAAACATGTGAAGAAAAAAATAGAAGGTTTGTAAATCTTTCAATATTGTTT
GTACATTTTCCATAAATCTTTCAATATTGTTTGTGCTTCATCAACATATAGTCAACACAAACAATGCTACGCTCTTATGA
GGTTCTGCAATATGAGTAGCTTGGACGAGGTTTCTGATCAATAGATCTGTTATAATATTATAAAACATATCGATTCTAAC
AGATTTTCAATGGATATATAATCCGATAACTTTTTAGACACATCTGATGAGTGATCACTGTAAAAAAAAATACAAAAAAA
TCAAAACCATGTGTATATATGCTAAACTACAAATATAAAATTACCACACTTGTACAATATATAATAAAAATAAACATCAT
AATACTAATAATTACGACACTATTGGTCTTGGTTTGGTTTATATGCACGACTCCGGCTTTAAACAATAAATCCAGGAGCA
TGACACTTCCACGTCCTTGGCTAGATCTAAGTTTAAGTCAACGATGACTCATAGTGGACACGTGTCACTCGTTCATTCGA
GTTATCCACGTGACTTCTTATTACAGTCTTCTTGACTCTTTTTTTTTTTTTTTTTTTTTGCTGAAAATTATAAAAACCCA
AAATCCAACAAACTTTGATTACACACACTTACATACAACA
>AT3G54970.1 | chr3:20370071-20373070 REVERSE LENGTH=3000
TGGTTTGAATTCGTTCTATGTTTTATAAAATTGACAAAAACAGAAGGCCCTTCTTAGTTTCTTTACAGAAAGTCTATAGA
GTCTCCCTCTTTCATGAATAACAACATTTATACTACAACCGTGCAAAATGAAAAGTGCACACCTTAAGCAGTCATATTAT
CGGGGTCTCACGAAAAGCCAAAGCTAAGTCATCAGTCAATAATGTGGTCTGGTTTTGGCAGACTACAAACTTGCTGCACG
TACAGGTTGGAGGTTTCCGACTTGCCCACTAACTAGAATATCAAATGTAGCACCATCGGGTAAAATACCCTTGTCAAGCA
TCTCATCGTGAAGTCTAAAAGCCTCATCGAGATTTCCTTCTCTATAATGTCCGGCAATCACCGCGTTGTAGATAAGGACA
TTCGGAGTGACATTATTCTTCTTCATCTCCTCAAACATCTTAACCACTTTTACAAACTGCCCCTTCTTGCTAAGACCGTT
TACAATTACTGTGTAAATGATTTCATCAGGGACAAGACCCACCGCCTGCATTTCTGTGTACAACTCAGAGGCCAGGATCA
AATTTCCATCTTTCAACAATCCATCAATCAGTGTTGTATATGTACCCAGATCACATCGTAGACCGTCTTTCAACATTTTC
TTGTACAAATCAAGGGCTGCTACCATGTTTCCCAGATTACGAAATCCAGAAATCAAGCTGTTGTATATAGGTTGGCTTGG
ATTCAATCCTTCTTCAAGGAGTTCAGAGAACAGAGCAGATGCGCTTTCCATGTTACTCCTTTTGCAGAACCCATCGATAA
GAGCACCATAGGCTGGAATATCGAGTTTGACACCTTTGTTCTTCATTTCGTCTCTCATTTCCAATGCTTGATCCATTCTG
TTATTTTTGCATAACCCATTCATCAAGCTGGTATAAGTTATGACGTTTGGAGAAATACCATTGCCACACATCTCTTCGTA
TGCTGCAACCGCAGAATCCATTTCACCCTCTTTGAAAAATCCATCTATAATGCTATTGTAACTCATGCAACTAACACATA
ACCGTTTTTCTTCGATCATATTTGCCAACAATTCTCTTGCTTTGGATGTCTGACCAACTTTGCATAAACCATTGATAATT
GTTTGGTATACAACCCCGTTGACTTCAATATTGGAAGAAGTCATATGATTGACGACTTCCAAAGCGTTTTGTTCATCATG
ATTCCTGAAACATCCATCAATCAGAATGGAATACGTGTAGTTATTCGGCTTTAGACCCTTTTCCAGTATATTTGAAAAAA
CAATACGAGCCAAGTCCATGTTTTTCTGTCTGCAGTGGCCAAGCATCACGTTATTGTAAGAAACTACATTCGGTCCAATA
CCTCTACTTTCCATCTTGCTTAATAACTCTGTAGCTTCGTCTGTCTTACCTTGCTTGCATAACCAGGATAATATAGTGTT
ACATACAAACACGTTTGCAAGACCGGTTTCAAAAGACTCGTCAAAGAGTTTCAGTGCCTCTTCATGTTTCTGACCTTTCA
ACCACCCTTGAATTATCGTGTGGACATGAAAGACAGAAGGAGTAAGACCTAAGACTTCCATTTTCTTGTAAAATTCAAGC
GCCTTTTCCATTTCCCCGTTCTTACGAAACCATTCTATCAGAACCGAAAAAGTAACGCTGTTCGGAGAGGGGCCTTCCTT
TTCCATCTTATCAAACAAAACCAAAGCACTAACCAAGTCATTGTTCTTGCAGTGTCCCGTGATCAGACTCGTCGCAGCAA
CTACATTCATCGATATCCCATCACTCAACATCTCATCCTTCAATCTAATTGCATCATCCATATTACCTTGCTTCACAGAA
GCCAAAATCACAGAAGTATAAGTTTCCTGCGACGGGACACACAACTTCTTCTCCTTCATCTCTCTCAATAAACTATTAGC
CATAGCCAAATCAAGCGTCTTGCAACAAGCCTGAACAGCAAGACTATACAGTAAACTATCCGGTTCTGCTCCTCTCTCAA
TAGCTCTACTTAAAACCTCCAAAGCCTCCGCAGGCTTTTCTTCTCTCAAACTAGCTCTCATTAACAATTGCGTTGTTACA
TTATCACCATCAACACCAATGGCAACCATCCTACTGTAGAGTTCCTTAGCTTCAGTTAACGAATTCCTTTGAACTAAAGC
ACTCAAGGTCCTATTCACATATGGAAAAAATGGAATCACATCTAGTTCCAACATCTGGTTGACGATATCCACCGCATGAT
CCGTTTGCCTATCTTTAGAATAAGCATTCAATAAGTAATTAAAAGCTCGTGAATTGACTTCAAACCCAAATGATTTCGCC
GAATCCACCAATTTACTGACCAAAACACTTGCCATTGGAGTTGGATTGCTCGTAGAAACGTACCGTATGAGCAAATCACT
TGCACGTCCATAGGTCTCAGGAGAACTGACCAGAATATGAATGAGTACCCAGAAGACGTCACCATCTTCAAAACTTCCAC
GCCATGGTCTAGCCCAATTATAGAAACGAAGAGCAGCTTCTGGGTTGTTCCTGCGATTGAGAAGAACATCGATTACAGAT
GCATCGTCCTTCTGTTCAGGCTTCGCAGACAAAAGACTCACTTTGGAGGTAACTGGGTTTTCTTCAGAAGTGGATCCGTA
AACTAGTAGTCTCTGCTCTTGACTTGGATTCTCAGATTCTTTGGGAAACTGAGACTGTGAACAAAAGGGTTTATTGTTTC
TCAAGTTACGAAGACGAATCCGTGAAGGGATTTTTCTAAAAACCAATAAAGATCTCATCTTTCGAGGTTCTTCTCTCAAC
TATCTTCAGCAGAGAAAAGATGATCGGAGAAATAAATAAAAGAGACAACTTGAAATCCCGAAGATACACCAAAAAAAAAA
AAAAAGAAGCTTAAACCCTAATTATGTCTATTAAACGGCGTCGTTTTGGGGATTATTCCTTTTTAAAAACGTTCTCTTTT
CCCGTTTTATCTAATTTCCTCAAGGAAGAGAGAAGCAAAA
>AT3G54970.4 | chr3:20369851-20372850 REVERSE LENGTH=3000
GACTACAAACTTGCTGCACGTACAGGTTGGAGGTTTCCGACTTGCCCACTAACTAGAATATCAAATGTAGCACCATCGGG
TAAAATACCCTTGTCAAGCATCTCATCGTGAAGTCTAAAAGCCTCATCGAGATTTCCTTCTCTATAATGTCCGGCAATCA
CCGCGTTGTAGATAAGGACATTCGGAGTGACATTATTCTTCTTCATCTCCTCAAACATCTTAACCACTTTTACAAACTGC
CCCTTCTTGCTAAGACCGTTTACAATTACTGTGTAAATGATTTCATCAGGGACAAGACCCACCGCCTGCATTTCTGTGTA
CAACTCAGAGGCCAGGATCAAATTTCCATCTTTCAACAATCCATCAATCAGTGTTGTATATGTACCCAGATCACATCGTA
GACCGTCTTTCAACATTTTCTTGTACAAATCAAGGGCTGCTACCATGTTTCCCAGATTACGAAATCCAGAAATCAAGCTG
TTGTATATAGGTTGGCTTGGATTCAATCCTTCTTCAAGGAGTTCAGAGAACAGAGCAGATGCGCTTTCCATGTTACTCCT
TTTGCAGAACCCATCGATAAGAGCACCATAGGCTGGAATATCGAGTTTGACACCTTTGTTCTTCATTTCGTCTCTCATTT
CCAATGCTTGATCCATTCTGTTATTTTTGCATAACCCATTCATCAAGCTGGTATAAGTTATGACGTTTGGAGAAATACCA
TTGCCACACATCTCTTCGTATGCTGCAACCGCAGAATCCATTTCACCCTCTTTGAAAAATCCATCTATAATGCTATTGTA
ACTCATGCAACTAACACATAACCGTTTTTCTTCGATCATATTTGCCAACAATTCTCTTGCTTTGGATGTCTGACCAACTT
TGCATAAACCATTGATAATTGTTTGGTATACAACCCCGTTGACTTCAATATTGGAAGAAGTCATATGATTGACGACTTCC
AAAGCGTTTTGTTCATCATGATTCCTGAAACATCCATCAATCAGAATGGAATACGTGTAGTTATTCGGCTTTAGACCCTT
TTCCAGTATATTTGAAAAAACAATACGAGCCAAGTCCATGTTTTTCTGTCTGCAGTGGCCAAGCATCACGTTATTGTAAG
AAACTACATTCGGTCCAATACCTCTACTTTCCATCTTGCTTAATAACTCTGTAGCTTCGTCTGTCTTACCTTGCTTGCAT
AACCAGGATAATATAGTGTTACATACAAACACGTTTGCAAGACCGGTTTCAAAAGACTCGTCAAAGAGTTTCAGTGCCTC
TTCATGTTTCTGACCTTTCAACCACCCTTGAATTATCGTGTGGACATGAAAGACAGAAGGAGTAAGACCTAAGACTTCCA
TTTTCTTGTAAAATTCAAGCGCCTTTTCCATTTCCCCGTTCTTACGAAACCATTCTATCAGAACCGAAAAAGTAACGCTG
TTCGGAGAGGGGCCTTCCTTTTCCATCTTATCAAACAAAACCAAAGCACTAACCAAGTCATTGTTCTTGCAGTGTCCCGT
GATCAGACTCGTCGCAGCAACTACATTCATCGATATCCCATCACTCAACATCTCATCCTTCAATCTAATTGCATCATCCA
TATTACCTTGCTTCACAGAAGCCAAAATCACAGAAGTATAAGTTTCCTGCGACGGGACACACAACTTCTTCTCCTTCATC
TCTCTCAATAAACTATTAGCCATAGCCAAATCAAGCGTCTTGCAACAAGCCTGAACAGCAAGACTATACAGTAAACTATC
CGGTTCTGCTCCTCTCTCAATAGCTCTACTTAAAACCTCCAAAGCCTCCGCAGGCTTTTCTTCTCTCAAACTAGCTCTCA
TTAACAATTGCGTTGTTACATTATCACCATCAACACCAATGGCAACCATCCTACTGTAGAGTTCCTTAGCTTCAGTTAAC
GAATTCCTTTGAACTAAAGCACTCAAGGTCCTATTCACATATGGAAAAAATGGAATCACATCTAGTTCCAACATCTGGTT
GACGATATCCACCGCATGATCCGTTTGCCTATCTTTAGAATAAGCATTCAATAAGTAATTAAAAGCTCGTGAATTGACTT
CAAACCCAAATGATTTCGCCGAATCCACCAATTTACTGACCAAAACACTTGCCATTGGAGTTGGATTGCTCGTAGAAACG
TACCGTATGAGCAAATCACTTGCACGTCCATAGGTCTCAGGAGAACTGACCAGAATATGAATGAGTACCCAGAAGACGTC
ACCATCTTCAAAACTTCCACGCCATGGTCTAGCCCAATTATAGAAACGAAGAGCAGCTTCTGGGTTGTTCCTGCGATTGA
GAAGAACATCGATTACAGATGCATCGTCCTTCTGTTCAGGCTTCGCAGACAAAAGACTCACTTTGGAGGTAACTGGGTTT
TCTTCAGAAGTGGATCCGTAAACTAGTAGTCTCTGCTCTTGACTTGGATTCTCAGATTCTTTGGGAAACTGAGACTGTGA
ACAAAAGGGTTTATTGTTTCTCAAGTTACGAAGACGAATCCGTGAAGGGATTTTTCTAAAAACCAATAAAGATCTCATCT
TTCGAGGTTCTTCTCTCAACTATCTTCAGCAGAGAAAAGATGATCGGAGAAATAAATAAAAGAGACAACTTGAAATCCCG
AAGATACACCAAAAAAAAAAAAAAAGAAGCTTAAACCCTAATTATGTCTATTAAACGGCGTCGTTTTGGGGATTATTCCT
TTTTAAAAACGTTCTCTTTTCCCGTTTTATCTAATTTCCTCAAGGAAGAGAGAAGCAAAAATGTCGAATTGCAGATTTCT
CTACCACAACGGTGTCGTTTTGGAGGCTCCTCCGGTCACTACCTTCCTTGAATCGCACACGGGTATGCAATCAAAACTAA
ATAGACTGCAAAAGTTTGAAACTTTTTGATTAATAAGTTTTGAGAAATCTATCTACAGGTGCTTATACAACGACGAGAAC
GATAAACAATGGTACTAGTTTCTTGTTCTGGGAGAGACAC
>AT3G54970.2 | chr3:20370071-20373070 REVERSE LENGTH=3000
TGGTTTGAATTCGTTCTATGTTTTATAAAATTGACAAAAACAGAAGGCCCTTCTTAGTTTCTTTACAGAAAGTCTATAGA
GTCTCCCTCTTTCATGAATAACAACATTTATACTACAACCGTGCAAAATGAAAAGTGCACACCTTAAGCAGTCATATTAT
CGGGGTCTCACGAAAAGCCAAAGCTAAGTCATCAGTCAATAATGTGGTCTGGTTTTGGCAGACTACAAACTTGCTGCACG
TACAGGTTGGAGGTTTCCGACTTGCCCACTAACTAGAATATCAAATGTAGCACCATCGGGTAAAATACCCTTGTCAAGCA
TCTCATCGTGAAGTCTAAAAGCCTCATCGAGATTTCCTTCTCTATAATGTCCGGCAATCACCGCGTTGTAGATAAGGACA
TTCGGAGTGACATTATTCTTCTTCATCTCCTCAAACATCTTAACCACTTTTACAAACTGCCCCTTCTTGCTAAGACCGTT
TACAATTACTGTGTAAATGATTTCATCAGGGACAAGACCCACCGCCTGCATTTCTGTGTACAACTCAGAGGCCAGGATCA
AATTTCCATCTTTCAACAATCCATCAATCAGTGTTGTATATGTACCCAGATCACATCGTAGACCGTCTTTCAACATTTTC
TTGTACAAATCAAGGGCTGCTACCATGTTTCCCAGATTACGAAATCCAGAAATCAAGCTGTTGTATATAGGTTGGCTTGG
ATTCAATCCTTCTTCAAGGAGTTCAGAGAACAGAGCAGATGCGCTTTCCATGTTACTCCTTTTGCAGAACCCATCGATAA
GAGCACCATAGGCTGGAATATCGAGTTTGACACCTTTGTTCTTCATTTCGTCTCTCATTTCCAATGCTTGATCCATTCTG
TTATTTTTGCATAACCCATTCATCAAGCTGGTATAAGTTATGACGTTTGGAGAAATACCATTGCCACACATCTCTTCGTA
TGCTGCAACCGCAGAATCCATTTCACCCTCTTTGAAAAATCCATCTATAATGCTATTGTAACTCATGCAACTAACACATA
ACCGTTTTTCTTCGATCATATTTGCCAACAATTCTCTTGCTTTGGATGTCTGACCAACTTTGCATAAACCATTGATAATT
GTTTGGTATACAACCCCGTTGACTTCAATATTGGAAGAAGTCATATGATTGACGACTTCCAAAGCGTTTTGTTCATCATG
ATTCCTGAAACATCCATCAATCAGAATGGAATACGTGTAGTTATTCGGCTTTAGACCCTTTTCCAGTATATTTGAAAAAA
CAATACGAGCCAAGTCCATGTTTTTCTGTCTGCAGTGGCCAAGCATCACGTTATTGTAAGAAACTACATTCGGTCCAATA
CCTCTACTTTCCATCTTGCTTAATAACTCTGTAGCTTCGTCTGTCTTACCTTGCTTGCATAACCAGGATAATATAGTGTT
ACATACAAACACGTTTGCAAGACCGGTTTCAAAAGACTCGTCAAAGAGTTTCAGTGCCTCTTCATGTTTCTGACCTTTCA
ACCACCCTTGAATTATCGTGTGGACATGAAAGACAGAAGGAGTAAGACCTAAGACTTCCATTTTCTTGTAAAATTCAAGC
GCCTTTTCCATTTCCCCGTTCTTACGAAACCATTCTATCAGAACCGAAAAAGTAACGCTGTTCGGAGAGGGGCCTTCCTT
TTCCATCTTATCAAACAAAACCAAAGCACTAACCAAGTCATTGTTCTTGCAGTGTCCCGTGATCAGACTCGTCGCAGCAA
CTACATTCATCGATATCCCATCACTCAACATCTCATCCTTCAATCTAATTGCATCATCCATATTACCTTGCTTCACAGAA
GCCAAAATCACAGAAGTATAAGTTTCCTGCGACGGGACACACAACTTCTTCTCCTTCATCTCTCTCAATAAACTATTAGC
CATAGCCAAATCAAGCGTCTTGCAACAAGCCTGAACAGCAAGACTATACAGTAAACTATCCGGTTCTGCTCCTCTCTCAA
TAGCTCTACTTAAAACCTCCAAAGCCTCCGCAGGCTTTTCTTCTCTCAAACTAGCTCTCATTAACAATTGCGTTGTTACA
TTATCACCATCAACACCAATGGCAACCATCCTACTGTAGAGTTCCTTAGCTTCAGTTAACGAATTCCTTTGAACTAAAGC
ACTCAAGGTCCTATTCACATATGGAAAAAATGGAATCACATCTAGTTCCAACATCTGGTTGACGATATCCACCGCATGAT
CCGTTTGCCTATCTTTAGAATAAGCATTCAATAAGTAATTAAAAGCTCGTGAATTGACTTCAAACCCAAATGATTTCGCC
GAATCCACCAATTTACTGACCAAAACACTTGCCATTGGAGTTGGATTGCTCGTAGAAACGTACCGTATGAGCAAATCACT
TGCACGTCCATAGGTCTCAGGAGAACTGACCAGAATATGAATGAGTACCCAGAAGACGTCACCATCTTCAAAACTTCCAC
GCCATGGTCTAGCCCAATTATAGAAACGAAGAGCAGCTTCTGGGTTGTTCCTGCGATTGAGAAGAACATCGATTACAGAT
GCATCGTCCTTCTGTTCAGGCTTCGCAGACAAAAGACTCACTTTGGAGGTAACTGGGTTTTCTTCAGAAGTGGATCCGTA
AACTAGTAGTCTCTGCTCTTGACTTGGATTCTCAGATTCTTTGGGAAACTGAGACTGTGAACAAAAGGGTTTATTGTTTC
TCAAGTTACGAAGACGAATCCGTGAAGGGATTTTTCTAAAAACCAATAAAGATCTCATCTTTCGAGGTTCTTCTCTCAAC
TATCTTCAGCAGAGAAAAGATGATCGGAGAAATAAATAAAAGAGACAACTTGAAATCCCGAAGATACACCAAAAAAAAAA
AAAAAGAAGCTTAAACCCTAATTATGTCTATTAAACGGCGTCGTTTTGGGGATTATTCCTTTTTAAAAACGTTCTCTTTT
CCCGTTTTATCTAATTTCCTCAAGGAAGAGAGAAGCAAAA
>AT3G54970.6 | chr3:20370071-20373070 REVERSE LENGTH=3000
TGGTTTGAATTCGTTCTATGTTTTATAAAATTGACAAAAACAGAAGGCCCTTCTTAGTTTCTTTACAGAAAGTCTATAGA
GTCTCCCTCTTTCATGAATAACAACATTTATACTACAACCGTGCAAAATGAAAAGTGCACACCTTAAGCAGTCATATTAT
CGGGGTCTCACGAAAAGCCAAAGCTAAGTCATCAGTCAATAATGTGGTCTGGTTTTGGCAGACTACAAACTTGCTGCACG
TACAGGTTGGAGGTTTCCGACTTGCCCACTAACTAGAATATCAAATGTAGCACCATCGGGTAAAATACCCTTGTCAAGCA
TCTCATCGTGAAGTCTAAAAGCCTCATCGAGATTTCCTTCTCTATAATGTCCGGCAATCACCGCGTTGTAGATAAGGACA
TTCGGAGTGACATTATTCTTCTTCATCTCCTCAAACATCTTAACCACTTTTACAAACTGCCCCTTCTTGCTAAGACCGTT
TACAATTACTGTGTAAATGATTTCATCAGGGACAAGACCCACCGCCTGCATTTCTGTGTACAACTCAGAGGCCAGGATCA
AATTTCCATCTTTCAACAATCCATCAATCAGTGTTGTATATGTACCCAGATCACATCGTAGACCGTCTTTCAACATTTTC
TTGTACAAATCAAGGGCTGCTACCATGTTTCCCAGATTACGAAATCCAGAAATCAAGCTGTTGTATATAGGTTGGCTTGG
ATTCAATCCTTCTTCAAGGAGTTCAGAGAACAGAGCAGATGCGCTTTCCATGTTACTCCTTTTGCAGAACCCATCGATAA
GAGCACCATAGGCTGGAATATCGAGTTTGACACCTTTGTTCTTCATTTCGTCTCTCATTTCCAATGCTTGATCCATTCTG
TTATTTTTGCATAACCCATTCATCAAGCTGGTATAAGTTATGACGTTTGGAGAAATACCATTGCCACACATCTCTTCGTA
TGCTGCAACCGCAGAATCCATTTCACCCTCTTTGAAAAATCCATCTATAATGCTATTGTAACTCATGCAACTAACACATA
ACCGTTTTTCTTCGATCATATTTGCCAACAATTCTCTTGCTTTGGATGTCTGACCAACTTTGCATAAACCATTGATAATT
GTTTGGTATACAACCCCGTTGACTTCAATATTGGAAGAAGTCATATGATTGACGACTTCCAAAGCGTTTTGTTCATCATG
ATTCCTGAAACATCCATCAATCAGAATGGAATACGTGTAGTTATTCGGCTTTAGACCCTTTTCCAGTATATTTGAAAAAA
CAATACGAGCCAAGTCCATGTTTTTCTGTCTGCAGTGGCCAAGCATCACGTTATTGTAAGAAACTACATTCGGTCCAATA
CCTCTACTTTCCATCTTGCTTAATAACTCTGTAGCTTCGTCTGTCTTACCTTGCTTGCATAACCAGGATAATATAGTGTT
ACATACAAACACGTTTGCAAGACCGGTTTCAAAAGACTCGTCAAAGAGTTTCAGTGCCTCTTCATGTTTCTGACCTTTCA
ACCACCCTTGAATTATCGTGTGGACATGAAAGACAGAAGGAGTAAGACCTAAGACTTCCATTTTCTTGTAAAATTCAAGC
GCCTTTTCCATTTCCCCGTTCTTACGAAACCATTCTATCAGAACCGAAAAAGTAACGCTGTTCGGAGAGGGGCCTTCCTT
TTCCATCTTATCAAACAAAACCAAAGCACTAACCAAGTCATTGTTCTTGCAGTGTCCCGTGATCAGACTCGTCGCAGCAA
CTACATTCATCGATATCCCATCACTCAACATCTCATCCTTCAATCTAATTGCATCATCCATATTACCTTGCTTCACAGAA
GCCAAAATCACAGAAGTATAAGTTTCCTGCGACGGGACACACAACTTCTTCTCCTTCATCTCTCTCAATAAACTATTAGC
CATAGCCAAATCAAGCGTCTTGCAACAAGCCTGAACAGCAAGACTATACAGTAAACTATCCGGTTCTGCTCCTCTCTCAA
TAGCTCTACTTAAAACCTCCAAAGCCTCCGCAGGCTTTTCTTCTCTCAAACTAGCTCTCATTAACAATTGCGTTGTTACA
TTATCACCATCAACACCAATGGCAACCATCCTACTGTAGAGTTCCTTAGCTTCAGTTAACGAATTCCTTTGAACTAAAGC
ACTCAAGGTCCTATTCACATATGGAAAAAATGGAATCACATCTAGTTCCAACATCTGGTTGACGATATCCACCGCATGAT
CCGTTTGCCTATCTTTAGAATAAGCATTCAATAAGTAATTAAAAGCTCGTGAATTGACTTCAAACCCAAATGATTTCGCC
GAATCCACCAATTTACTGACCAAAACACTTGCCATTGGAGTTGGATTGCTCGTAGAAACGTACCGTATGAGCAAATCACT
TGCACGTCCATAGGTCTCAGGAGAACTGACCAGAATATGAATGAGTACCCAGAAGACGTCACCATCTTCAAAACTTCCAC
GCCATGGTCTAGCCCAATTATAGAAACGAAGAGCAGCTTCTGGGTTGTTCCTGCGATTGAGAAGAACATCGATTACAGAT
GCATCGTCCTTCTGTTCAGGCTTCGCAGACAAAAGACTCACTTTGGAGGTAACTGGGTTTTCTTCAGAAGTGGATCCGTA
AACTAGTAGTCTCTGCTCTTGACTTGGATTCTCAGATTCTTTGGGAAACTGAGACTGTGAACAAAAGGGTTTATTGTTTC
TCAAGTTACGAAGACGAATCCGTGAAGGGATTTTTCTAAAAACCAATAAAGATCTCATCTTTCGAGGTTCTTCTCTCAAC
TATCTTCAGCAGAGAAAAGATGATCGGAGAAATAAATAAAAGAGACAACTTGAAATCCCGAAGATACACCAAAAAAAAAA
AAAAAGAAGCTTAAACCCTAATTATGTCTATTAAACGGCGTCGTTTTGGGGATTATTCCTTTTTAAAAACGTTCTCTTTT
CCCGTTTTATCTAATTTCCTCAAGGAAGAGAGAAGCAAAA
>AT3G54970.3 | chr3:20369851-20372850 REVERSE LENGTH=3000
GACTACAAACTTGCTGCACGTACAGGTTGGAGGTTTCCGACTTGCCCACTAACTAGAATATCAAATGTAGCACCATCGGG
TAAAATACCCTTGTCAAGCATCTCATCGTGAAGTCTAAAAGCCTCATCGAGATTTCCTTCTCTATAATGTCCGGCAATCA
CCGCGTTGTAGATAAGGACATTCGGAGTGACATTATTCTTCTTCATCTCCTCAAACATCTTAACCACTTTTACAAACTGC
CCCTTCTTGCTAAGACCGTTTACAATTACTGTGTAAATGATTTCATCAGGGACAAGACCCACCGCCTGCATTTCTGTGTA
CAACTCAGAGGCCAGGATCAAATTTCCATCTTTCAACAATCCATCAATCAGTGTTGTATATGTACCCAGATCACATCGTA
GACCGTCTTTCAACATTTTCTTGTACAAATCAAGGGCTGCTACCATGTTTCCCAGATTACGAAATCCAGAAATCAAGCTG
TTGTATATAGGTTGGCTTGGATTCAATCCTTCTTCAAGGAGTTCAGAGAACAGAGCAGATGCGCTTTCCATGTTACTCCT
TTTGCAGAACCCATCGATAAGAGCACCATAGGCTGGAATATCGAGTTTGACACCTTTGTTCTTCATTTCGTCTCTCATTT
CCAATGCTTGATCCATTCTGTTATTTTTGCATAACCCATTCATCAAGCTGGTATAAGTTATGACGTTTGGAGAAATACCA
TTGCCACACATCTCTTCGTATGCTGCAACCGCAGAATCCATTTCACCCTCTTTGAAAAATCCATCTATAATGCTATTGTA
ACTCATGCAACTAACACATAACCGTTTTTCTTCGATCATATTTGCCAACAATTCTCTTGCTTTGGATGTCTGACCAACTT
TGCATAAACCATTGATAATTGTTTGGTATACAACCCCGTTGACTTCAATATTGGAAGAAGTCATATGATTGACGACTTCC
AAAGCGTTTTGTTCATCATGATTCCTGAAACATCCATCAATCAGAATGGAATACGTGTAGTTATTCGGCTTTAGACCCTT
TTCCAGTATATTTGAAAAAACAATACGAGCCAAGTCCATGTTTTTCTGTCTGCAGTGGCCAAGCATCACGTTATTGTAAG
AAACTACATTCGGTCCAATACCTCTACTTTCCATCTTGCTTAATAACTCTGTAGCTTCGTCTGTCTTACCTTGCTTGCAT
AACCAGGATAATATAGTGTTACATACAAACACGTTTGCAAGACCGGTTTCAAAAGACTCGTCAAAGAGTTTCAGTGCCTC
TTCATGTTTCTGACCTTTCAACCACCCTTGAATTATCGTGTGGACATGAAAGACAGAAGGAGTAAGACCTAAGACTTCCA
TTTTCTTGTAAAATTCAAGCGCCTTTTCCATTTCCCCGTTCTTACGAAACCATTCTATCAGAACCGAAAAAGTAACGCTG
TTCGGAGAGGGGCCTTCCTTTTCCATCTTATCAAACAAAACCAAAGCACTAACCAAGTCATTGTTCTTGCAGTGTCCCGT
GATCAGACTCGTCGCAGCAACTACATTCATCGATATCCCATCACTCAACATCTCATCCTTCAATCTAATTGCATCATCCA
TATTACCTTGCTTCACAGAAGCCAAAATCACAGAAGTATAAGTTTCCTGCGACGGGACACACAACTTCTTCTCCTTCATC
TCTCTCAATAAACTATTAGCCATAGCCAAATCAAGCGTCTTGCAACAAGCCTGAACAGCAAGACTATACAGTAAACTATC
CGGTTCTGCTCCTCTCTCAATAGCTCTACTTAAAACCTCCAAAGCCTCCGCAGGCTTTTCTTCTCTCAAACTAGCTCTCA
TTAACAATTGCGTTGTTACATTATCACCATCAACACCAATGGCAACCATCCTACTGTAGAGTTCCTTAGCTTCAGTTAAC
GAATTCCTTTGAACTAAAGCACTCAAGGTCCTATTCACATATGGAAAAAATGGAATCACATCTAGTTCCAACATCTGGTT
GACGATATCCACCGCATGATCCGTTTGCCTATCTTTAGAATAAGCATTCAATAAGTAATTAAAAGCTCGTGAATTGACTT
CAAACCCAAATGATTTCGCCGAATCCACCAATTTACTGACCAAAACACTTGCCATTGGAGTTGGATTGCTCGTAGAAACG
TACCGTATGAGCAAATCACTTGCACGTCCATAGGTCTCAGGAGAACTGACCAGAATATGAATGAGTACCCAGAAGACGTC
ACCATCTTCAAAACTTCCACGCCATGGTCTAGCCCAATTATAGAAACGAAGAGCAGCTTCTGGGTTGTTCCTGCGATTGA
GAAGAACATCGATTACAGATGCATCGTCCTTCTGTTCAGGCTTCGCAGACAAAAGACTCACTTTGGAGGTAACTGGGTTT
TCTTCAGAAGTGGATCCGTAAACTAGTAGTCTCTGCTCTTGACTTGGATTCTCAGATTCTTTGGGAAACTGAGACTGTGA
ACAAAAGGGTTTATTGTTTCTCAAGTTACGAAGACGAATCCGTGAAGGGATTTTTCTAAAAACCAATAAAGATCTCATCT
TTCGAGGTTCTTCTCTCAACTATCTTCAGCAGAGAAAAGATGATCGGAGAAATAAATAAAAGAGACAACTTGAAATCCCG
AAGATACACCAAAAAAAAAAAAAAAGAAGCTTAAACCCTAATTATGTCTATTAAACGGCGTCGTTTTGGGGATTATTCCT
TTTTAAAAACGTTCTCTTTTCCCGTTTTATCTAATTTCCTCAAGGAAGAGAGAAGCAAAAATGTCGAATTGCAGATTTCT
CTACCACAACGGTGTCGTTTTGGAGGCTCCTCCGGTCACTACCTTCCTTGAATCGCACACGGGTATGCAATCAAAACTAA
ATAGACTGCAAAAGTTTGAAACTTTTTGATTAATAAGTTTTGAGAAATCTATCTACAGGTGCTTATACAACGACGAGAAC
GATAAACAATGGTACTAGTTTCTTGTTCTGGGAGAGACAC
>AT3G54970.5 | chr3:20370071-20373070 REVERSE LENGTH=3000
TGGTTTGAATTCGTTCTATGTTTTATAAAATTGACAAAAACAGAAGGCCCTTCTTAGTTTCTTTACAGAAAGTCTATAGA
GTCTCCCTCTTTCATGAATAACAACATTTATACTACAACCGTGCAAAATGAAAAGTGCACACCTTAAGCAGTCATATTAT
CGGGGTCTCACGAAAAGCCAAAGCTAAGTCATCAGTCAATAATGTGGTCTGGTTTTGGCAGACTACAAACTTGCTGCACG
TACAGGTTGGAGGTTTCCGACTTGCCCACTAACTAGAATATCAAATGTAGCACCATCGGGTAAAATACCCTTGTCAAGCA
TCTCATCGTGAAGTCTAAAAGCCTCATCGAGATTTCCTTCTCTATAATGTCCGGCAATCACCGCGTTGTAGATAAGGACA
TTCGGAGTGACATTATTCTTCTTCATCTCCTCAAACATCTTAACCACTTTTACAAACTGCCCCTTCTTGCTAAGACCGTT
TACAATTACTGTGTAAATGATTTCATCAGGGACAAGACCCACCGCCTGCATTTCTGTGTACAACTCAGAGGCCAGGATCA
AATTTCCATCTTTCAACAATCCATCAATCAGTGTTGTATATGTACCCAGATCACATCGTAGACCGTCTTTCAACATTTTC
TTGTACAAATCAAGGGCTGCTACCATGTTTCCCAGATTACGAAATCCAGAAATCAAGCTGTTGTATATAGGTTGGCTTGG
ATTCAATCCTTCTTCAAGGAGTTCAGAGAACAGAGCAGATGCGCTTTCCATGTTACTCCTTTTGCAGAACCCATCGATAA
GAGCACCATAGGCTGGAATATCGAGTTTGACACCTTTGTTCTTCATTTCGTCTCTCATTTCCAATGCTTGATCCATTCTG
TTATTTTTGCATAACCCATTCATCAAGCTGGTATAAGTTATGACGTTTGGAGAAATACCATTGCCACACATCTCTTCGTA
TGCTGCAACCGCAGAATCCATTTCACCCTCTTTGAAAAATCCATCTATAATGCTATTGTAACTCATGCAACTAACACATA
ACCGTTTTTCTTCGATCATATTTGCCAACAATTCTCTTGCTTTGGATGTCTGACCAACTTTGCATAAACCATTGATAATT
GTTTGGTATACAACCCCGTTGACTTCAATATTGGAAGAAGTCATATGATTGACGACTTCCAAAGCGTTTTGTTCATCATG
ATTCCTGAAACATCCATCAATCAGAATGGAATACGTGTAGTTATTCGGCTTTAGACCCTTTTCCAGTATATTTGAAAAAA
CAATACGAGCCAAGTCCATGTTTTTCTGTCTGCAGTGGCCAAGCATCACGTTATTGTAAGAAACTACATTCGGTCCAATA
CCTCTACTTTCCATCTTGCTTAATAACTCTGTAGCTTCGTCTGTCTTACCTTGCTTGCATAACCAGGATAATATAGTGTT
ACATACAAACACGTTTGCAAGACCGGTTTCAAAAGACTCGTCAAAGAGTTTCAGTGCCTCTTCATGTTTCTGACCTTTCA
ACCACCCTTGAATTATCGTGTGGACATGAAAGACAGAAGGAGTAAGACCTAAGACTTCCATTTTCTTGTAAAATTCAAGC
GCCTTTTCCATTTCCCCGTTCTTACGAAACCATTCTATCAGAACCGAAAAAGTAACGCTGTTCGGAGAGGGGCCTTCCTT
TTCCATCTTATCAAACAAAACCAAAGCACTAACCAAGTCATTGTTCTTGCAGTGTCCCGTGATCAGACTCGTCGCAGCAA
CTACATTCATCGATATCCCATCACTCAACATCTCATCCTTCAATCTAATTGCATCATCCATATTACCTTGCTTCACAGAA
GCCAAAATCACAGAAGTATAAGTTTCCTGCGACGGGACACACAACTTCTTCTCCTTCATCTCTCTCAATAAACTATTAGC
CATAGCCAAATCAAGCGTCTTGCAACAAGCCTGAACAGCAAGACTATACAGTAAACTATCCGGTTCTGCTCCTCTCTCAA
TAGCTCTACTTAAAACCTCCAAAGCCTCCGCAGGCTTTTCTTCTCTCAAACTAGCTCTCATTAACAATTGCGTTGTTACA
TTATCACCATCAACACCAATGGCAACCATCCTACTGTAGAGTTCCTTAGCTTCAGTTAACGAATTCCTTTGAACTAAAGC
ACTCAAGGTCCTATTCACATATGGAAAAAATGGAATCACATCTAGTTCCAACATCTGGTTGACGATATCCACCGCATGAT
CCGTTTGCCTATCTTTAGAATAAGCATTCAATAAGTAATTAAAAGCTCGTGAATTGACTTCAAACCCAAATGATTTCGCC
GAATCCACCAATTTACTGACCAAAACACTTGCCATTGGAGTTGGATTGCTCGTAGAAACGTACCGTATGAGCAAATCACT
TGCACGTCCATAGGTCTCAGGAGAACTGACCAGAATATGAATGAGTACCCAGAAGACGTCACCATCTTCAAAACTTCCAC
GCCATGGTCTAGCCCAATTATAGAAACGAAGAGCAGCTTCTGGGTTGTTCCTGCGATTGAGAAGAACATCGATTACAGAT
GCATCGTCCTTCTGTTCAGGCTTCGCAGACAAAAGACTCACTTTGGAGGTAACTGGGTTTTCTTCAGAAGTGGATCCGTA
AACTAGTAGTCTCTGCTCTTGACTTGGATTCTCAGATTCTTTGGGAAACTGAGACTGTGAACAAAAGGGTTTATTGTTTC
TCAAGTTACGAAGACGAATCCGTGAAGGGATTTTTCTAAAAACCAATAAAGATCTCATCTTTCGAGGTTCTTCTCTCAAC
TATCTTCAGCAGAGAAAAGATGATCGGAGAAATAAATAAAAGAGACAACTTGAAATCCCGAAGATACACCAAAAAAAAAA
AAAAAGAAGCTTAAACCCTAATTATGTCTATTAAACGGCGTCGTTTTGGGGATTATTCCTTTTTAAAAACGTTCTCTTTT
CCCGTTTTATCTAATTTCCTCAAGGAAGAGAGAAGCAAAA
>AT3G54980.1 | chr3:20367293-20370292 FORWARD LENGTH=3000
ACAGATCTATTGATCAGAAACCTCGTCCAAGCTACTCATATTGCAGAACCTCATAAGAGCGTAGCATTGTTTGTGTTGAC
TATATGTTGATGAAGCACAAACAATATTGAAAGATTTATGGAAAATGTACAAACAATATTGAAAGATTTACAAACCTTCT
ATTTTTTTCTTCACATGTTTACCAAAAAAATAAAAGATTTGCAAACCCGACCAATTATTAAGTCAGAATACATAATTAAT
GTATAGCTGATTTTCTGAAGAAAAAAAAAAATTAAATCTACTCCCTCGGGTGTGGATCATATTTTTTTTTTCACTAGTAA
ACTATTTTTATCAAACATATCCAAAACATACATGGTGTCAATTAATGTGATTTATCATTTGTTAAATAGTTTTAAAGTCT
TGACAATGCGATGTCAATCACCCCATTATCTTTTTTATAATATCAATTAATTTGATTTACGGAAAAAAAAAAGATGCTTA
TATATCATCTAATCTTTTTTATGATATTAATTAATTTGATTTACTAGAAAAAAAAAAGAAAAAAAAAGGGGGAAAATTTG
GTGTCCTCCAAATTTCTATTTTCCTCCACTACAAGCAGTTTTAAAGGCATTCCATACGGACTATATTTTTAGTTTGCTTT
TATTTTTAGTACTCACAACTCTTTATATTCAATACTTTGACGTTGATACACATACACACTTGTGGATTTGGAGGGTCATA
TCAACATCATAACCATGTTTTGGGAAGTGATAGTCGTTGTGGTTTAGCATATTAACATATGTATACAGTCTTGACATTTC
TTGACACTGATTACTTTCATGAGATCTGTTTAATAAGTTACCGGAGTATCTCCATAAAATCCGTTAAATAATATGTTCTA
CTGATCAATTATACAGATATATATAACTGAGAACCTTTTAAACATCAGATCGTTAAAATTATAATGAGTGATGATTTGGG
AAGATATTGGCGTCAATACAATTACAAACCATAGACGAATCAACATTTCAGCTATTTGGCAAAATCATGAAGAGCACTAA
AAGGCCTTCAACGGGAACCCTTCTTTAATACCTCTCTCCATTATCGCTTTCTACTCCAACATAACAGTGACAAACAAAAA
CTTTAAAGTGATTTCTATCTTTGATTTGACTCAAAAGACAAGAACAAAACCAATGATTCTAAGGGTAATAAAAGTAACAA
GCTTTACCTTGATTAATTCAGTGATCATCCCAGGTCTTTCCTTAAACCTTTTCTCCTTCCATTGAATCTCCTCAGGTTTG
TTACAAGCCAATCCCTCCATTGAACCAACGGGTACTTTGATCGTCCCTACATGCTGCAAAATCCTCAGACTACCTGAACC
CAGTGAGTTCTTGGGATGTTAAAATATACAAACATCACACAACACATTGAAAGTGTTCAGGCCAATATATATGCGAGAAG
ATGAAAAAACAGATTATGGATATGGAAAGATCTACTTGTAATGAAGGCTTCTTCCCAAAGCTCACGCTCAGACCACGAAG
GTGCTCTCTCGCGGTATGGAATCCCCTCGCTTAAACACACTCTGACAGAAAAGCAAATCTTATTGGTTGATCAGGCCATA
AACACAGACGAATATAATCAACATTCTTAATGGTCTAACATATTACTCGATGACAAGGTCTCTTATAACTCCTGCTAGCA
CACCATCAGTTATAGGCGCGGTCTGCACCTCAAACTCGCTCAAACTCCCGCCGTAGAGATTCTCTGATGACTTCACCTAA
AATGAGATCAAACAGTAAATCATGCAGTGGTAAAATGAAATTCAAACTTCTAAAATGCAACATAAATGAAGACAATAAAC
ATCCTAATCACAACATAGGTGACTTGTGCTTGAACAAAAAAAAATCAAATTTTTGTTAGTACCCTGCGGCAAACTACGAA
AAAGTTTGTGATGCAGCCCTCAAGCAAATGATCACCATCGTTTGACAAAAGAAGTTCAGTGGTCAAAGGAGGTCTAAACT
TCTCCAGAGGCTTCCTAAGCCTGCCTAAATCATAAACCATACCGAGATTAAGAAAGAAACAACAAAACTCAAGTAATCCA
CAAGCTAAATCCCTGAAAAATTGAGCTATCAGTATCCTCAAGAATCAGCTAAATGAGCACAACAAGCACAATACCTAACC
CAGTCTGAGTATTTAGCAGCAGCTACATCTCGTCCACGACCAACCAAAGCCAAACTCGCGGCATTTTCTCCAACACCTAA
CGGGCCTAAAGGCGAGTATGCACCTATATGCAACCACACATCTAGAAAATCCCAATTGTTCCCAACATCTAACCTATTCA
ATTTCTCCACATTACCAGTAACAAGAACAGTTACTGCTAATTCTTCTCCATAGAGTCTTTCACTTTCCTTGACAACAACA
GACTTCAGGGCCTCGCTCATAGAGCCATTGACTCGATCGTAAATACTCGAACCAGGAACTGGTTGATTCATCCAAAACCG
CGGTGATGACCCAGAACTGAACAAAAGCTCGGGATTTGACTTCAAAAGAATACGAATCGAGCTAGAAAGTCTCTTCATGT
GTCTCTCCCAGAACAAGAAACTAGTACCATTGTTTATCGTTCTCGTCGTTGTATAAGCACCTGTAGATAGATTTCTCAAA
ACTTATTAATCAAAAAGTTTCAAACTTTTGCAGTCTATTTAGTTTTGATTGCATACCCGTGTGCGATTCAAGGAAGGTAG
TGACCGGAGGAGCCTCCAAAACGACACCGTTGTGGTAGAGAAATCTGCAATTCGACATTTTTGCTTCTCTCTTCCTTGAG
GAAATTAGATAAAACGGGAAAAGAGAACGTTTTTAAAAAGGAATAATCCCCAAAACGACGCCGTTTAATAGACATAATTA
GGGTTTAAGCTTCTTTTTTTTTTTTTTTGGTGTATCTTCGGGATTTCAAGTTGTCTCTTTTATTTATTTCTCCGATCATC
TTTTCTCTGCTGAAGATAGTTGAGAGAAGAACCTCGAAAG
>AT3G54980.2 | chr3:20367293-20370292 FORWARD LENGTH=3000
ACAGATCTATTGATCAGAAACCTCGTCCAAGCTACTCATATTGCAGAACCTCATAAGAGCGTAGCATTGTTTGTGTTGAC
TATATGTTGATGAAGCACAAACAATATTGAAAGATTTATGGAAAATGTACAAACAATATTGAAAGATTTACAAACCTTCT
ATTTTTTTCTTCACATGTTTACCAAAAAAATAAAAGATTTGCAAACCCGACCAATTATTAAGTCAGAATACATAATTAAT
GTATAGCTGATTTTCTGAAGAAAAAAAAAAATTAAATCTACTCCCTCGGGTGTGGATCATATTTTTTTTTTCACTAGTAA
ACTATTTTTATCAAACATATCCAAAACATACATGGTGTCAATTAATGTGATTTATCATTTGTTAAATAGTTTTAAAGTCT
TGACAATGCGATGTCAATCACCCCATTATCTTTTTTATAATATCAATTAATTTGATTTACGGAAAAAAAAAAGATGCTTA
TATATCATCTAATCTTTTTTATGATATTAATTAATTTGATTTACTAGAAAAAAAAAAGAAAAAAAAAGGGGGAAAATTTG
GTGTCCTCCAAATTTCTATTTTCCTCCACTACAAGCAGTTTTAAAGGCATTCCATACGGACTATATTTTTAGTTTGCTTT
TATTTTTAGTACTCACAACTCTTTATATTCAATACTTTGACGTTGATACACATACACACTTGTGGATTTGGAGGGTCATA
TCAACATCATAACCATGTTTTGGGAAGTGATAGTCGTTGTGGTTTAGCATATTAACATATGTATACAGTCTTGACATTTC
TTGACACTGATTACTTTCATGAGATCTGTTTAATAAGTTACCGGAGTATCTCCATAAAATCCGTTAAATAATATGTTCTA
CTGATCAATTATACAGATATATATAACTGAGAACCTTTTAAACATCAGATCGTTAAAATTATAATGAGTGATGATTTGGG
AAGATATTGGCGTCAATACAATTACAAACCATAGACGAATCAACATTTCAGCTATTTGGCAAAATCATGAAGAGCACTAA
AAGGCCTTCAACGGGAACCCTTCTTTAATACCTCTCTCCATTATCGCTTTCTACTCCAACATAACAGTGACAAACAAAAA
CTTTAAAGTGATTTCTATCTTTGATTTGACTCAAAAGACAAGAACAAAACCAATGATTCTAAGGGTAATAAAAGTAACAA
GCTTTACCTTGATTAATTCAGTGATCATCCCAGGTCTTTCCTTAAACCTTTTCTCCTTCCATTGAATCTCCTCAGGTTTG
TTACAAGCCAATCCCTCCATTGAACCAACGGGTACTTTGATCGTCCCTACATGCTGCAAAATCCTCAGACTACCTGAACC
CAGTGAGTTCTTGGGATGTTAAAATATACAAACATCACACAACACATTGAAAGTGTTCAGGCCAATATATATGCGAGAAG
ATGAAAAAACAGATTATGGATATGGAAAGATCTACTTGTAATGAAGGCTTCTTCCCAAAGCTCACGCTCAGACCACGAAG
GTGCTCTCTCGCGGTATGGAATCCCCTCGCTTAAACACACTCTGACAGAAAAGCAAATCTTATTGGTTGATCAGGCCATA
AACACAGACGAATATAATCAACATTCTTAATGGTCTAACATATTACTCGATGACAAGGTCTCTTATAACTCCTGCTAGCA
CACCATCAGTTATAGGCGCGGTCTGCACCTCAAACTCGCTCAAACTCCCGCCGTAGAGATTCTCTGATGACTTCACCTAA
AATGAGATCAAACAGTAAATCATGCAGTGGTAAAATGAAATTCAAACTTCTAAAATGCAACATAAATGAAGACAATAAAC
ATCCTAATCACAACATAGGTGACTTGTGCTTGAACAAAAAAAAATCAAATTTTTGTTAGTACCCTGCGGCAAACTACGAA
AAAGTTTGTGATGCAGCCCTCAAGCAAATGATCACCATCGTTTGACAAAAGAAGTTCAGTGGTCAAAGGAGGTCTAAACT
TCTCCAGAGGCTTCCTAAGCCTGCCTAAATCATAAACCATACCGAGATTAAGAAAGAAACAACAAAACTCAAGTAATCCA
CAAGCTAAATCCCTGAAAAATTGAGCTATCAGTATCCTCAAGAATCAGCTAAATGAGCACAACAAGCACAATACCTAACC
CAGTCTGAGTATTTAGCAGCAGCTACATCTCGTCCACGACCAACCAAAGCCAAACTCGCGGCATTTTCTCCAACACCTAA
CGGGCCTAAAGGCGAGTATGCACCTATATGCAACCACACATCTAGAAAATCCCAATTGTTCCCAACATCTAACCTATTCA
ATTTCTCCACATTACCAGTAACAAGAACAGTTACTGCTAATTCTTCTCCATAGAGTCTTTCACTTTCCTTGACAACAACA
GACTTCAGGGCCTCGCTCATAGAGCCATTGACTCGATCGTAAATACTCGAACCAGGAACTGGTTGATTCATCCAAAACCG
CGGTGATGACCCAGAACTGAACAAAAGCTCGGGATTTGACTTCAAAAGAATACGAATCGAGCTAGAAAGTCTCTTCATGT
GTCTCTCCCAGAACAAGAAACTAGTACCATTGTTTATCGTTCTCGTCGTTGTATAAGCACCTGTAGATAGATTTCTCAAA
ACTTATTAATCAAAAAGTTTCAAACTTTTGCAGTCTATTTAGTTTTGATTGCATACCCGTGTGCGATTCAAGGAAGGTAG
TGACCGGAGGAGCCTCCAAAACGACACCGTTGTGGTAGAGAAATCTGCAATTCGACATTTTTGCTTCTCTCTTCCTTGAG
GAAATTAGATAAAACGGGAAAAGAGAACGTTTTTAAAAAGGAATAATCCCCAAAACGACGCCGTTTAATAGACATAATTA
GGGTTTAAGCTTCTTTTTTTTTTTTTTTGGTGTATCTTCGGGATTTCAAGTTGTCTCTTTTATTTATTTCTCCGATCATC
TTTTCTCTGCTGAAGATAGTTGAGAGAAGAACCTCGAAAG
>AT3G54990.1 | chr3:20376523-20379522 REVERSE LENGTH=3000
AAATAGAGACTATAAACATAAGTGCATAAAGCACAAGGTTAACAAAGAAATTGACCCATCACTAGTAATATTCTGATAAA
AATTTCAAAGCAGTTAAATATCAGAGATTTTTGCATATAGTACACGTTCAAGTATTTTAACCATTTCAAGAAATTTGAGT
GGTAGACAATATTTCAATTTTCGATTGAGTAATAAACTTTGAAGTGTGTAGATGACTTCAAAACACATTATCATTGTGAA
TTATAGGGTAATACGTTATTGTGCAATGCAAGTTATTAATAATGTAAGAAAAAAGGTTACTCTTTTACCTATTGGAACTA
GAATGAACAGAGATATTTAGTCTTACCAAATAAGGAAAGGCCGATTCCTTAAAATCTAATATTTTCTTGCATATCTGGAT
AAATTGAACGGCTGGGATTTGAGAACCAACTTATCATCAAATCTATCATAATTATTTGTAAAAAGAGAGATATAGATTTG
GAGTGAGTGATTGGTGAGTGGTTGAATAATATGACAATTGACATAACCCCACTGTCCCTCTGTCTCCATTAAGGTTTCTC
TCTCTTCCTACTCTCAATACAATAGTAGTAGTTGGCATATTGGACCCATCCTTTTTTTTTGGTTTAGGCCCCAAACGTGT
AAACATCACACCATCTCTCTTATTCTTTATTCATTGACTATAACACATTTATCATTTTATTGTATAGTTTATGTTGTGGT
CTAGATTATCATCTTTCTTGTTCCTCCAATAATTTGGAATTGAAGATCCATCCCACTAGTGATAAAGAAGAAGAAAAAAA
AGGCTTGAGGATGAATGTGTTAAAGAAGGATAGTTAAAATATTTTAAATGGTTTATTTAAATTTATGACAGTCCATTTGA
AACTCCTTTTCTTCACCAATATTTCAGTATAAAGATGAAATGCAAATGGTATCTCCTTCTTATAGATTAAACCATAACCT
AAATCAACTCTTACGAAATCTCAGTTGATTGTGATTTATGTATATTGGGATGCGAAAGCACAACAACTAGGTTTAATTTC
TTCTAAAATGTGTGATAAATAAAATATAATATAAAACTAACAAAAAAAATCTGTCGGTCTCTCTAATTTTTCGTTGCTAT
GTTTTATCCATATATCGTAATCTTTAATTTAAATGGAAAAGGGTTGTCCTTTGGCAAAATAAAGAAAAGAAAAAGAAAAA
AAGATAGAGAAAGGATTGTCCTGATTCGTTAAATGACGCATAGAGAAACAAAATCACATGTGGGTTTATTTAACACGTTG
AGAAGATACCATTGCGACGCGAAGTACCAAAAAATCCCTGACCGTTAGATTTTTTTTCATATCTTGACACGTTGGAATCA
CACGAGGGACCTATCAATAATTGTTGTCGCTAAATGCCAAATTTAATGAATTTTATCGAAAAATAATGACCTAATTTTAT
TACTAAAATGCAGAGAGTAGACGATGTTAACCGGTTAATTTTGTTGTTGAATGCTTTAAAATGTGAAATAACTATGTTGA
ATTGTGTTTCATATTTTCTTTTTTAATCGTATAATTTACTAACATGTTAGAAGAAATTACAAATTCAGATATAATATAAA
AATTTATTTATCCTTACCAAAAAAAATAAAAAAATTATTTATTGGATTTTACCCATCTACTATTCATTCTCATCATTAAC
TTACGTTTTCCGAAAATCAAAGATATTTAGGTCATTTTATGTAAGGAAGGATAAAAATAAGTAATGATTAAGAAATAACA
TTTAAAATAAAAAAAAATTGACAACAACGGCTCATTATTCCTCAAAATTCTAAATTTTGCTGAGAAATTGTGTTACCAAT
AACAAACATAATCGCATCGATAATCGCTATATAATCTGTTGCTAATTAAGGATAAATTGAAAATTTGTAAAAGTCGGCAA
ATTCCTAATATTGCTAGATTTAGGTTGTTGAAAATTTCAGATATTGACTTTTTAGTACTTTTATAATTGATGGGGCTATC
TTATTTTCAATTATATTTTGTTTGTGGTCACACTAGGCCTAATAACGTACACTTGTCAATTAAGAACAAATTTATAATCT
TACAGACAATTCCACATTCGAGCATGCATTAACAAATTTCTTCGGCATTAAACTATATCAAATTAGAATGCTTTGGTTTG
AAAAATAAAAGTAATAACGCTTGTTTTTTGATATAATGCATAGAAATTAAAAACTACTTACTCTTCAACCAATCACAATA
TAATACGTCCTTTAAGGTTTGACTTTTGGTTTTGATCTTAATACTAAAACAACATTAAAAAAAAATTCTTAAACTCTTTA
TGATGTTATCTATTTTGTTAAACTTGTCGATGACTTGATCAAAAGATGTATCATTAGATAAATCAAGTAGCTGTATTTTA
CGAGGGAAAAATAATCTATCATATTATATTCACGAGGTCTCTTTACCAAGTAGAAGGCTAAAGAACATAAGTAATAGTAT
AAGCTAGTATCTTTATACTTTACTCTCCTCACCTATTTGATGGCATTAGTTTTGTTTACTATTTTAAAATTACAGGTCGA
CTTCACTTAAAAGGAAGAGAAAACTTTTGTTTTTGTTATTACATCGTATTAACGCGGTTGAGTTTACAACATCAAAAGTG
TTAATATATAAAAACTCATCGTACAACCCTATCTACGGCTCTCCCATATTTAATTAACAAAAATGAAAACTAATATATAG
TACAAAATATGTTTATTCGATACATCGGCAAGGCAAGTACAATCATATAATTATAGAAATCAATTTTATATATAAAAAAA
AAGAGTTGAAAAGGCAAATAAAGGGCAAGTGTATCCAATGCAACCTTCACAGTGAACACGTCCCACGTTCTTTTTTTTCT
TCCCTCTTTTAGAACTCTCTCTCTCTCTCGTTTTTGACACTTATCCTCTCTCTTTTTTCTCTCTCCCTCTCTCTCTCGCC
GGAAAAAAGAACAACGTCGTTTATAGCTAAAGATTCGATC
>AT3G54990.2 | chr3:20376523-20379522 REVERSE LENGTH=3000
AAATAGAGACTATAAACATAAGTGCATAAAGCACAAGGTTAACAAAGAAATTGACCCATCACTAGTAATATTCTGATAAA
AATTTCAAAGCAGTTAAATATCAGAGATTTTTGCATATAGTACACGTTCAAGTATTTTAACCATTTCAAGAAATTTGAGT
GGTAGACAATATTTCAATTTTCGATTGAGTAATAAACTTTGAAGTGTGTAGATGACTTCAAAACACATTATCATTGTGAA
TTATAGGGTAATACGTTATTGTGCAATGCAAGTTATTAATAATGTAAGAAAAAAGGTTACTCTTTTACCTATTGGAACTA
GAATGAACAGAGATATTTAGTCTTACCAAATAAGGAAAGGCCGATTCCTTAAAATCTAATATTTTCTTGCATATCTGGAT
AAATTGAACGGCTGGGATTTGAGAACCAACTTATCATCAAATCTATCATAATTATTTGTAAAAAGAGAGATATAGATTTG
GAGTGAGTGATTGGTGAGTGGTTGAATAATATGACAATTGACATAACCCCACTGTCCCTCTGTCTCCATTAAGGTTTCTC
TCTCTTCCTACTCTCAATACAATAGTAGTAGTTGGCATATTGGACCCATCCTTTTTTTTTGGTTTAGGCCCCAAACGTGT
AAACATCACACCATCTCTCTTATTCTTTATTCATTGACTATAACACATTTATCATTTTATTGTATAGTTTATGTTGTGGT
CTAGATTATCATCTTTCTTGTTCCTCCAATAATTTGGAATTGAAGATCCATCCCACTAGTGATAAAGAAGAAGAAAAAAA
AGGCTTGAGGATGAATGTGTTAAAGAAGGATAGTTAAAATATTTTAAATGGTTTATTTAAATTTATGACAGTCCATTTGA
AACTCCTTTTCTTCACCAATATTTCAGTATAAAGATGAAATGCAAATGGTATCTCCTTCTTATAGATTAAACCATAACCT
AAATCAACTCTTACGAAATCTCAGTTGATTGTGATTTATGTATATTGGGATGCGAAAGCACAACAACTAGGTTTAATTTC
TTCTAAAATGTGTGATAAATAAAATATAATATAAAACTAACAAAAAAAATCTGTCGGTCTCTCTAATTTTTCGTTGCTAT
GTTTTATCCATATATCGTAATCTTTAATTTAAATGGAAAAGGGTTGTCCTTTGGCAAAATAAAGAAAAGAAAAAGAAAAA
AAGATAGAGAAAGGATTGTCCTGATTCGTTAAATGACGCATAGAGAAACAAAATCACATGTGGGTTTATTTAACACGTTG
AGAAGATACCATTGCGACGCGAAGTACCAAAAAATCCCTGACCGTTAGATTTTTTTTCATATCTTGACACGTTGGAATCA
CACGAGGGACCTATCAATAATTGTTGTCGCTAAATGCCAAATTTAATGAATTTTATCGAAAAATAATGACCTAATTTTAT
TACTAAAATGCAGAGAGTAGACGATGTTAACCGGTTAATTTTGTTGTTGAATGCTTTAAAATGTGAAATAACTATGTTGA
ATTGTGTTTCATATTTTCTTTTTTAATCGTATAATTTACTAACATGTTAGAAGAAATTACAAATTCAGATATAATATAAA
AATTTATTTATCCTTACCAAAAAAAATAAAAAAATTATTTATTGGATTTTACCCATCTACTATTCATTCTCATCATTAAC
TTACGTTTTCCGAAAATCAAAGATATTTAGGTCATTTTATGTAAGGAAGGATAAAAATAAGTAATGATTAAGAAATAACA
TTTAAAATAAAAAAAAATTGACAACAACGGCTCATTATTCCTCAAAATTCTAAATTTTGCTGAGAAATTGTGTTACCAAT
AACAAACATAATCGCATCGATAATCGCTATATAATCTGTTGCTAATTAAGGATAAATTGAAAATTTGTAAAAGTCGGCAA
ATTCCTAATATTGCTAGATTTAGGTTGTTGAAAATTTCAGATATTGACTTTTTAGTACTTTTATAATTGATGGGGCTATC
TTATTTTCAATTATATTTTGTTTGTGGTCACACTAGGCCTAATAACGTACACTTGTCAATTAAGAACAAATTTATAATCT
TACAGACAATTCCACATTCGAGCATGCATTAACAAATTTCTTCGGCATTAAACTATATCAAATTAGAATGCTTTGGTTTG
AAAAATAAAAGTAATAACGCTTGTTTTTTGATATAATGCATAGAAATTAAAAACTACTTACTCTTCAACCAATCACAATA
TAATACGTCCTTTAAGGTTTGACTTTTGGTTTTGATCTTAATACTAAAACAACATTAAAAAAAAATTCTTAAACTCTTTA
TGATGTTATCTATTTTGTTAAACTTGTCGATGACTTGATCAAAAGATGTATCATTAGATAAATCAAGTAGCTGTATTTTA
CGAGGGAAAAATAATCTATCATATTATATTCACGAGGTCTCTTTACCAAGTAGAAGGCTAAAGAACATAAGTAATAGTAT
AAGCTAGTATCTTTATACTTTACTCTCCTCACCTATTTGATGGCATTAGTTTTGTTTACTATTTTAAAATTACAGGTCGA
CTTCACTTAAAAGGAAGAGAAAACTTTTGTTTTTGTTATTACATCGTATTAACGCGGTTGAGTTTACAACATCAAAAGTG
TTAATATATAAAAACTCATCGTACAACCCTATCTACGGCTCTCCCATATTTAATTAACAAAAATGAAAACTAATATATAG
TACAAAATATGTTTATTCGATACATCGGCAAGGCAAGTACAATCATATAATTATAGAAATCAATTTTATATATAAAAAAA
AAGAGTTGAAAAGGCAAATAAAGGGCAAGTGTATCCAATGCAACCTTCACAGTGAACACGTCCCACGTTCTTTTTTTTCT
TCCCTCTTTTAGAACTCTCTCTCTCTCTCGTTTTTGACACTTATCCTCTCTCTTTTTTCTCTCTCCCTCTCTCTCTCGCC
GGAAAAAAGAACAACGTCGTTTATAGCTAAAGATTCGATC
>AT3G55000.1 | chr3:20378612-20381611 FORWARD LENGTH=3000
TATACTGAAATATTGGTGAAGAAAAGGAGTTTCAAATGGACTGTCATAAATTTAAATAAACCATTTAAAATATTTTAACT
ATCCTTCTTTAACACATTCATCCTCAAGCCTTTTTTTTCTTCTTCTTTATCACTAGTGGGATGGATCTTCAATTCCAAAT
TATTGGAGGAACAAGAAAGATGATAATCTAGACCACAACATAAACTATACAATAAAATGATAAATGTGTTATAGTCAATG
AATAAAGAATAAGAGAGATGGTGTGATGTTTACACGTTTGGGGCCTAAACCAAAAAAAAAGGATGGGTCCAATATGCCAA
CTACTACTATTGTATTGAGAGTAGGAAGAGAGAGAAACCTTAATGGAGACAGAGGGACAGTGGGGTTATGTCAATTGTCA
TATTATTCAACCACTCACCAATCACTCACTCCAAATCTATATCTCTCTTTTTACAAATAATTATGATAGATTTGATGATA
AGTTGGTTCTCAAATCCCAGCCGTTCAATTTATCCAGATATGCAAGAAAATATTAGATTTTAAGGAATCGGCCTTTCCTT
ATTTGGTAAGACTAAATATCTCTGTTCATTCTAGTTCCAATAGGTAAAAGAGTAACCTTTTTTCTTACATTATTAATAAC
TTGCATTGCACAATAACGTATTACCCTATAATTCACAATGATAATGTGTTTTGAAGTCATCTACACACTTCAAAGTTTAT
TACTCAATCGAAAATTGAAATATTGTCTACCACTCAAATTTCTTGAAATGGTTAAAATACTTGAACGTGTACTATATGCA
AAAATCTCTGATATTTAACTGCTTTGAAATTTTTATCAGAATATTACTAGTGATGGGTCAATTTCTTTGTTAACCTTGTG
CTTTATGCACTTATGTTTATAGTCTCTATTTTCTACACCTAAACAACACAATCTATTTGTAGGTTGCAACTCGGACCCAA
ATTTTTTGCTAAATTTTTTGTTGAAGTCTTATATTAAGCTAGGATTGTGACTTAAAATATGAATAAAACTCATATTGTTG
GCTTAAAAAACGAATTAGGATGTTTGTATTTAGTAGGAACATAGTGTTATGAAACCACATCTGATAAACACATGATTTTA
AAGTGTTTTAAAAACTATTCTAGCTTCAAAACCAGTTTCTCATTCATCCCGAATCTTTTTTTCCATCACATATATAGTAA
ATTCATGATAGAATTTTAATTTAACCTAAATATATATAGTTCATAGTTGGTTATGTTCAATCGATTAGAAGGGTTCTGTT
GGATCCGAATTCGAGACCTAGGAACTACACCATGATACATTTGGGGAAAATATGATATACGTTAGTAGGTCAAACACAAA
TATTATCTAAGATTAGCCTCCGGCCAGAAAATTATGGACTTTGTATGTGAGGGAGATTGAGAAGCGATTGCTAAGATTAA
TAAATATGGGGCTTGTTGGTAGAGTAGATCTATAAAAGGGGTGATAGAGAAACGAGTGGAAACGCATGAAGCACGTTATA
AAATTGAATAATTGAAGATTCAACCATATTCTTTGATAATTGGTGGGCATTTTTATTTTATTATTTGTTGTCAAATCTCT
ATATAAAGAAAAAAAATTGTTTTAACGTTTTCGGTTTAATGTTTGACGCATATATGTGGGAACAGTTTTGGGCGACGTGG
TAGCTTCCCCTCCTCGTTTCCCCCAAAAGCCAATGCTTAAAATGACGAGAATACCCTCTCCAAAAAACCATGTGCTCCTA
AGTCCTGAACTAGTTCTGATTCTTTTCTTTTAGCTATATAGGGAAGTGAGACTTGCGAGGGTGAGTATGTGACATCAAAA
TGGAAAACACTAAGCTACATAACCGTTGGACTAAAATGGTAATAAAAAGAAGCAGAACAGAAGTAGGTGAATAAAACTGA
GAATGGAAACAAGAAACAACTGAAGAAATCGGATTTATATACGTTTTTGATCATATTCTTTGGTTCAAACTCTATAAATA
AGTTTCTTGGCTTCTTTCTTATAAGAAGAATCGACTACACTTTAAGTTAAAAGACCACAAGCAATACACAGTTACAAGAA
GAAAGAAAAGTAGTTCCAAGTACTCTCTCTACTTTAAGTTATAAGATCACAAGCAATACATAGTATTTAATAATTAACAC
AAGAGTCGAGCTTGGACTTTCTTCTTTCTTGGGCCTTCTTCTATTCCGATTCATCCCATTGACAAACCCAAAGCGTTGGA
TACTCAAATGCTCATTCGTAAACACGTATCCTCATTAGCTTTTTCTTTCCCATTTTGCTTGAATGTAACTAATTAATTTG
GTTTTTTTTTTAATTAGTAAGTGTAGTATGTCAATATTGTACAACTAGATGATACTGATCCATTAGAGTAACACTAAAGT
TACCAAAGTTTCATACAACTCCAACGACAAGCAAGGTTAGGCCTTTCCATCCAATATTATAATCTAAGAAGGAGCGATTG
CCCTTGATCTGACCCAACTTGCGAGTGGAAAATCTAATGCTTATTTGTTCATTCGTTTTCTGAGATTCTATATCAAATAA
TAGTCAGTCATCACTAGAAAATGCTCAAACAACTAATATGATTCATACACATTTCATATCATATGCTTGGCAATATTGGA
CCGAACTTCATGATTTTTCTGTCCATGAATGCAAATGTGTTGTGATCTCTGAGTTACATCTCAAAATGTGAACTTGACAT
CATATTCTCGTTCAAAAAAGGAAGATAAGACAAAACATTTAAGAAACATTTCACAATCATAGGGGGCAAAAGATCAAAAT
TTAAAATTTCGGACGAGAGTGGAAACTATCAATCTTTAAGGGGATGATTTGGCAAAAGTGTTGTTTTTATTTTTCTTTTA
CTGTTTTCGTTTTATCATCTTTCAACGTCTTTCTCTCCCGACGGCCAAAAACCCCAATTTTGCCAAATCCAATTTTACAC
CCAGAAACCCTAATTTTCCTTACTTTGATTTGATTTTGTG
>AT3G55005.1 | chr3:20381131-20384130 FORWARD LENGTH=3000
CTTATTTGTTCATTCGTTTTCTGAGATTCTATATCAAATAATAGTCAGTCATCACTAGAAAATGCTCAAACAACTAATAT
GATTCATACACATTTCATATCATATGCTTGGCAATATTGGACCGAACTTCATGATTTTTCTGTCCATGAATGCAAATGTG
TTGTGATCTCTGAGTTACATCTCAAAATGTGAACTTGACATCATATTCTCGTTCAAAAAAGGAAGATAAGACAAAACATT
TAAGAAACATTTCACAATCATAGGGGGCAAAAGATCAAAATTTAAAATTTCGGACGAGAGTGGAAACTATCAATCTTTAA
GGGGATGATTTGGCAAAAGTGTTGTTTTTATTTTTCTTTTACTGTTTTCGTTTTATCATCTTTCAACGTCTTTCTCTCCC
GACGGCCAAAAACCCCAATTTTGCCAAATCCAATTTTACACCCAGAAACCCTAATTTTCCTTACTTTGATTTGATTTTGT
GATGGACGATTATACAAGAGAGATGATGGATCTCAAGACTTTGGTCACTCGAACCCTAGAGAAGAAAGGTGTCCTCGCTA
AGATCCGGGTAAATTCCCTCTACTTCTCTACCATACATTATTCGCAGAAATTTTTGAGTGGAAATGAGAACAGAGAAGTG
ATTCGTTTGAAATACATACATTACTCTTTTTCTAGGGTTCCTGCTATTCAGATCGAAATGCTCGATATTGTTAATTGCCT
ATGCATCTGGAATCTTGCTGATAGTTTATTTGTGTTTGTAGGCTGAGCTCCGTGCAAGTGTGTTTGAAGCAATTGAAGAA
GAGGATAGAGTGATAGAGAACAATGAAGGACCGCCTCCAGCTCTGTTGGGAAGCTGTAATGATCGTGCAAGGAAGCTTCA
TGCTTCTCCTTCAGGTTTTTTCTTCACAAGTTTTTGCTTTTATCCTTTTAAATCTTTCCTCTATGAATGGTTTGGTTCTA
AATGGCATCTCTTGGTTTGAAATTTTTGTTGAAATGCAGGAAGGTTACTATCTGCGTTGATTTGTGAATACTTGGACTGG
GCACAACTTAATCACACGCTCATAGTTTATCAACCTGAAAGCAATTTGGTAATCAATATAATCCCGTTTTCTTTTGCTAT
GTTTCATTAAGAAGATTGTTGATGAATTTTTCTCACTAATCTGGTGAACTCCTGCAAAACCTATTCAAAGCCAAAAGATT
CGTGGAAGTCTGAGTTACGCGACTTTAATAGCAACAATGGTTTTGAGCTCAATAGAAATGGAGATAGTGGACCACTCCTT
CTCGATGTTCTTGAAGGGTTCTTGAAGTTTGAGGTATTTCTTTCTTTTTTTCCCCTGAAGATGTTTGCAGCCAAGTGTGA
AACAGAACTTTACTATCTATAACTTCTTCTCTTAGTTTACAATCTTTACAACCATACTCTAAACAAATTACAATAGTCCA
CCTGTAGTATGTGTGATTTATGAGTTGTAGTGTTAACAGTTCCTATTATGTAAGTGAAGATGATCAATACTTTACACCCA
AGCTTTACAAACACCAACTTACATAAAATCTTGGTACTCTGTCCTCGCAACCAAGAGAAGAAGTTATAGATAGTAAAATT
CAGTTTTCCAAGAAAAATAAAGTCTCTTAGTAGAGATTAGAGTTCTTCAGAGATTTGAAAAACACGTTTAGCAAATTTCC
TAGCCTCAAGTTCTCTTCACATCTAAGAATCATGTTTCCATCCTATCATAGTTAAAACCATTATCATCTGTTTTTGCCGT
ATGCTCCTCAGATGTAGTGATCAACTTTTTTTTGTAATGAATTTTTTCTTCAGAGCATGACGCAGGGCATGGGTAGTAGT
TCAAGGAGAGATTCAGAAACAGAGTCGTCATCAAGCCTTGAGTCCAGAAATCCTCCTCGCAGATCATCTGCTTCTGATAG
CTTACCTCCTCAACGAAGGTACACATATCTTCAACTTCTTATTATTATGCCAAATCAAAGATCGTTACTCTTCGACATGA
TTGCTTTATTTACCTTCAAATAAATGGGCAGGCCGGTTTCTGCATCTCAAGCATCGGGTGAGTCATCATTTCCCTAGTTT
CTTGAAGTATTGGTTGAAATACGTATGCTTCATTATTTTTTGATACCAAATAAATATGACAAGATGTTACAGATAGAAGA
GCCGGGTTGTCTACATCTGGGTACAGAAAAGATGAATTCAACTGGAGACAAGGTAACCAAGATACACATGAAGAGGTAAC
AAGAGCTTCAGCGGCGCTGGAAAATCTACAGCTTGATAGGAAAACTCGGAACTTAACATCGTCTTGGAGGTAAGCTTTCA
AGGAAGTCTCATTGAATCCCACATTGAAATGAAAACAAAGCAAGTTGTGGTAAATCTGATCCATCGGGCTTGCTTGTGTT
GTAGGAATGTGAGGGATGGAACAAATGAAGAAGAAGGGAGAGATTGATTTAGGCTTTGGATAAACATTTCAGCTTCTGGA
TTAGTAGAGTAATGGTTTGTGTACGTGATATATGTATGTTTCTCCTTTATTTGCAACTGCGTTTTCAATTAGCCTTTTTT
TTAACGCACGAACCTCTGTCTCCTTGAGAACAAAAAACATGAAACAGTAAAATGTTTTCTTTTGAGATTTGTTATGGGAA
GAGAAGAGTTCAGAAAGAAGAATCAAAGAAAGCACAATGTGGTTGAATATTTTCATTCACTTGCTTCTTATTTTAGTGTC
TCCAAAATTATTATGTCTCTAGTAATAAACAAGGTTTTTGAATGATGTGTTCACTGTTTGTTTTACTCGTACTTTTTTTT
TGTTTTCCCTTTAGTCTTCTCTCTCTCTCTCGCTTCTTCGTTTAAAACTTTAAACTAAAGTATCGAAGAAGCCAACTCTG
GATGACGCAAAAGCTTCTCTCAGAACGGCATTGTAGAATTCTCCGGTGACCAAATAATCCGATTGCATTAGTAGGGAATC
TGTTATTTTGATCTGATCCGTCAAATTGGCGGTAAGAACA
>AT3G55010.2 | chr3:20383818-20386817 FORWARD LENGTH=3000
TATTTTCATTCACTTGCTTCTTATTTTAGTGTCTCCAAAATTATTATGTCTCTAGTAATAAACAAGGTTTTTGAATGATG
TGTTCACTGTTTGTTTTACTCGTACTTTTTTTTTGTTTTCCCTTTAGTCTTCTCTCTCTCTCTCGCTTCTTCGTTTAAAA
CTTTAAACTAAAGTATCGAAGAAGCCAACTCTGGATGACGCAAAAGCTTCTCTCAGAACGGCATTGTAGAATTCTCCGGT
GACCAAATAATCCGATTGCATTAGTAGGGAATCTGTTATTTTGATCTGATCCGTCAAATTGGCGGTAAGAACAATGGACG
ATTATACAAGAGAGATGATGGATCTCAAGACCTTAGTCACTCGAACCCTAGAGAAGAAAGGTGTTCTCGCTAAGATCCGG
GTATATTTGTTTTTCTCTTGCCACGATTCCTCTGGTTCTGTGACATACTTCATTCAAATTCCGTAGAGAGATTTGAGTAC
AGAGAAGAAGAGAAAACATACATTGCTTTTCTAGGGTTCGTGCTTCCAGATCTACTTTATGCATCTGGAATCATGTGAAT
TCCCAGTTTTTGTCGTACTTTGAAATTGAGTCTGTGAAAAAATTGTACCTTCTCAGCTGAATTGGATTCTTTAACATTTG
GTTTGGAGATTGAAGATTTGTTTTTTTTTCTCTATATTCTTCTGCTGAAATTTTAGTTGTTTCTGTAGGCTGAACTCCGT
GCAAGTGTGTTTGAGGCAATCGAAGAAGAGGATAGAGTGATAGAGAACAATGAAGGACTGCCTCCAGCTTTGTTGGGAAG
CTGCAATGATCGTGCAAGGCAGCTTCATGCTTCTCCTTCAGGTCTTTCTCAATTTTTATCCTTCATATCTTCTCTTCACT
TTTACCCTTCAGAGACCTTTTCTCTTTGAATGGTATGGTTCTAAATGGCATGTCTTGGTTTGGAAATGCTTTCTTGATAC
TTAGATATATTCGCTTGTTCGAAATGTGTCTCCTTGTTTTTTTCGGGTGAAACTTTGCTTGCTTCTATTCTTAGGCGATA
TGAACATTGAGATTTTGTGTAGTTGAGTAGGTCATCTTGATCACTTTATAAAATGTTAAAATGCAGGCAGGTTGCTATCT
GCATTGATTTGTGAATATTTGGACTGGGCGCAATTAAATCACACGCTTAAAGTTTATCAACCAGAATGCAATTCGGTAAT
CAATATATTTCATTTTCTTTGAACTTCTGATATTTCTTTTAAGTACGTTGAAGATGAACTTTCTAACTGATGCTGTGATC
CCTGAAAACCTATGCAAAGGCAAAAGATTCTTGGAAGTCTGAGATACGTGACTTTAGTATCAACAATGGTTATGAGCTCA
ACAGAAATGAAGATAGTAGACCGCTTCTTCTGGATGTTCTTGAAGGATTCTTGAAGTTCGAGGTATTTCTTCTGCTTTCT
CTCTGAAGATGTTTACACATACAGTATAGCTTTTTTTTTTTTCTCTGTTTACAAGCTTTACAACCATATTTGTTACACAT
TACAATAGTCCAGCTATGGTACATGATTTCAGGGCGTTAATGTTTACAGTTCCTCTATTCTCTAAGTGAAGATGACCAAT
ACCTGTTGGTTACATCGAAGCTTTACAATTACCAAATTAGTTCAAATCTTGTTACATTGTGCTCACGACCTCACATTTTT
TCCAAGTAAATAAAGTGTCTTACTCAAGAAAAGAATTTTTCAGAGCTTTGAATAAGTTCGGTGAATTCCAAGCCTACAAT
TCTTGTCACACCCAGGGATTATGTTTCCATCCTCTTGTAGTAAAACCATTATAATTTGTCTGCTGTATTCACCTCATATT
TAGTGATCAACATTTTTCTTCAGAACATGACGCAGGTCATGGGTGGTAGTTCAAGGAGAGAGTCAGAAACCGAGTCGTCA
TTAAGCCTTGACACCAGAAATCCTCCTCGCAGATCATCTGCTTCTGATAGCTTACCTCATCAACGACGGTAAATCCAACT
CCATGTTCTACCAAATCAACGATCTTTAATCTTCCATGTTGCTTATGAGTCTGACATGCTTAATTAATGGGCAGGTCGGT
TTCTGCATCTCAAGCATCGGGAGCCGCTACCTCAGGGTACAGAAAAGACGAGAGCAATTGGAGATATGACACTGAAGATA
TGCCGGAAGAAGTCATGAGAGCCTCAACAGCACTTGAAAATCTTCAGCTAGACAGGAAAACTCGGAACCTAACATCGTCT
TGGAGGTAACTTGGAGCGTCATGGCTCTTACCTTACAAGTCGGATAGAACTGAAAAATAATCTAATCCATTGGTTTTGGT
TGTGGTTCAGGAATGTGAAGGATGGAACAAGTGAAGAAGAAGAAGGGAAAGATTGATAAGGCTTTCGTTAAAATCCAGCT
TGTGAATTAGTATCTCTACATATATATGTGTGTTTCTTTTTTCATGTATGGTTTTAAATGTTGCAACTTTGTTTCTTAAG
TTTTTCGTTTGTCGTGTTTGAGAAATCCGATTGGAAGTAAAGATTATTGATATAAGATGTCAACTACAATTAAGCCGTTA
ACACAAACTCAAAAACTTTCATAAAAATTCTCAAATATTAGTGTCATTAAAAAAGCATTGTTAATCTGAGGACTGTATAC
ATTCCAAAGAATTATCATTTCCCAAATTTATTTAAAATAATTTTATGATATCTAATCCTAAATCTTTTTGTTGAGGAAAA
AAAACAAAAAAACAAGTAAACCTTGTTTAGGTTTATTAGGGTTTTAAAAGTATTTATATTTGTTTTCTGCTGCAGCAGAC
TCAAAAAGCTAAGTAAACTACTCAAGTCCCTCCCTTTTCCGGCGTCGCTATTCTCAGTCTCATTCTGTCTCCCGTAAGTC
CTAACTAAGCTTTCTCTCTTCAGTCTTCAGCCTCCGCCCGTTATTGTTGACAAGTTTTAGCCTTTTTGTTAATTACTACT
TTACTACTCTTGTTGTGAATTTGCTGCTACTGTTGAAGCC
>AT3G55010.1 | chr3:20383818-20386817 FORWARD LENGTH=3000
TATTTTCATTCACTTGCTTCTTATTTTAGTGTCTCCAAAATTATTATGTCTCTAGTAATAAACAAGGTTTTTGAATGATG
TGTTCACTGTTTGTTTTACTCGTACTTTTTTTTTGTTTTCCCTTTAGTCTTCTCTCTCTCTCTCGCTTCTTCGTTTAAAA
CTTTAAACTAAAGTATCGAAGAAGCCAACTCTGGATGACGCAAAAGCTTCTCTCAGAACGGCATTGTAGAATTCTCCGGT
GACCAAATAATCCGATTGCATTAGTAGGGAATCTGTTATTTTGATCTGATCCGTCAAATTGGCGGTAAGAACAATGGACG
ATTATACAAGAGAGATGATGGATCTCAAGACCTTAGTCACTCGAACCCTAGAGAAGAAAGGTGTTCTCGCTAAGATCCGG
GTATATTTGTTTTTCTCTTGCCACGATTCCTCTGGTTCTGTGACATACTTCATTCAAATTCCGTAGAGAGATTTGAGTAC
AGAGAAGAAGAGAAAACATACATTGCTTTTCTAGGGTTCGTGCTTCCAGATCTACTTTATGCATCTGGAATCATGTGAAT
TCCCAGTTTTTGTCGTACTTTGAAATTGAGTCTGTGAAAAAATTGTACCTTCTCAGCTGAATTGGATTCTTTAACATTTG
GTTTGGAGATTGAAGATTTGTTTTTTTTTCTCTATATTCTTCTGCTGAAATTTTAGTTGTTTCTGTAGGCTGAACTCCGT
GCAAGTGTGTTTGAGGCAATCGAAGAAGAGGATAGAGTGATAGAGAACAATGAAGGACTGCCTCCAGCTTTGTTGGGAAG
CTGCAATGATCGTGCAAGGCAGCTTCATGCTTCTCCTTCAGGTCTTTCTCAATTTTTATCCTTCATATCTTCTCTTCACT
TTTACCCTTCAGAGACCTTTTCTCTTTGAATGGTATGGTTCTAAATGGCATGTCTTGGTTTGGAAATGCTTTCTTGATAC
TTAGATATATTCGCTTGTTCGAAATGTGTCTCCTTGTTTTTTTCGGGTGAAACTTTGCTTGCTTCTATTCTTAGGCGATA
TGAACATTGAGATTTTGTGTAGTTGAGTAGGTCATCTTGATCACTTTATAAAATGTTAAAATGCAGGCAGGTTGCTATCT
GCATTGATTTGTGAATATTTGGACTGGGCGCAATTAAATCACACGCTTAAAGTTTATCAACCAGAATGCAATTCGGTAAT
CAATATATTTCATTTTCTTTGAACTTCTGATATTTCTTTTAAGTACGTTGAAGATGAACTTTCTAACTGATGCTGTGATC
CCTGAAAACCTATGCAAAGGCAAAAGATTCTTGGAAGTCTGAGATACGTGACTTTAGTATCAACAATGGTTATGAGCTCA
ACAGAAATGAAGATAGTAGACCGCTTCTTCTGGATGTTCTTGAAGGATTCTTGAAGTTCGAGGTATTTCTTCTGCTTTCT
CTCTGAAGATGTTTACACATACAGTATAGCTTTTTTTTTTTTCTCTGTTTACAAGCTTTACAACCATATTTGTTACACAT
TACAATAGTCCAGCTATGGTACATGATTTCAGGGCGTTAATGTTTACAGTTCCTCTATTCTCTAAGTGAAGATGACCAAT
ACCTGTTGGTTACATCGAAGCTTTACAATTACCAAATTAGTTCAAATCTTGTTACATTGTGCTCACGACCTCACATTTTT
TCCAAGTAAATAAAGTGTCTTACTCAAGAAAAGAATTTTTCAGAGCTTTGAATAAGTTCGGTGAATTCCAAGCCTACAAT
TCTTGTCACACCCAGGGATTATGTTTCCATCCTCTTGTAGTAAAACCATTATAATTTGTCTGCTGTATTCACCTCATATT
TAGTGATCAACATTTTTCTTCAGAACATGACGCAGGTCATGGGTGGTAGTTCAAGGAGAGAGTCAGAAACCGAGTCGTCA
TTAAGCCTTGACACCAGAAATCCTCCTCGCAGATCATCTGCTTCTGATAGCTTACCTCATCAACGACGGTAAATCCAACT
CCATGTTCTACCAAATCAACGATCTTTAATCTTCCATGTTGCTTATGAGTCTGACATGCTTAATTAATGGGCAGGTCGGT
TTCTGCATCTCAAGCATCGGGAGCCGCTACCTCAGGGTACAGAAAAGACGAGAGCAATTGGAGATATGACACTGAAGATA
TGCCGGAAGAAGTCATGAGAGCCTCAACAGCACTTGAAAATCTTCAGCTAGACAGGAAAACTCGGAACCTAACATCGTCT
TGGAGGTAACTTGGAGCGTCATGGCTCTTACCTTACAAGTCGGATAGAACTGAAAAATAATCTAATCCATTGGTTTTGGT
TGTGGTTCAGGAATGTGAAGGATGGAACAAGTGAAGAAGAAGAAGGGAAAGATTGATAAGGCTTTCGTTAAAATCCAGCT
TGTGAATTAGTATCTCTACATATATATGTGTGTTTCTTTTTTCATGTATGGTTTTAAATGTTGCAACTTTGTTTCTTAAG
TTTTTCGTTTGTCGTGTTTGAGAAATCCGATTGGAAGTAAAGATTATTGATATAAGATGTCAACTACAATTAAGCCGTTA
ACACAAACTCAAAAACTTTCATAAAAATTCTCAAATATTAGTGTCATTAAAAAAGCATTGTTAATCTGAGGACTGTATAC
ATTCCAAAGAATTATCATTTCCCAAATTTATTTAAAATAATTTTATGATATCTAATCCTAAATCTTTTTGTTGAGGAAAA
AAAACAAAAAAACAAGTAAACCTTGTTTAGGTTTATTAGGGTTTTAAAAGTATTTATATTTGTTTTCTGCTGCAGCAGAC
TCAAAAAGCTAAGTAAACTACTCAAGTCCCTCCCTTTTCCGGCGTCGCTATTCTCAGTCTCATTCTGTCTCCCGTAAGTC
CTAACTAAGCTTTCTCTCTTCAGTCTTCAGCCTCCGCCCGTTATTGTTGACAAGTTTTAGCCTTTTTGTTAATTACTACT
TTACTACTCTTGTTGTGAATTTGCTGCTACTGTTGAAGCC
>AT3G55020.1 | chr3:20394714-20397713 REVERSE LENGTH=3000
TTAGTGCACAACAATATCAATGTAGCTGCTACCATAAGCGCATACCAATGACATAAATCAGAATGATAAAAATCATTCCT
TTCTGGTGGAGAAAAGATAAAGAGGATAGAGGTAGCTAAGGAAGAAGGTATCTGACCTTATCTGCCACTGGATCCAAAAA
TGCACCAAATTCAGAACCCAATCTCATCTGAAAAGGCACGTCTCACTGTTAAAAGCTTACAATTTCAACTATGCAGAAGA
ACATGAAAGGGTAAAGAAAGAAGTTACCTTCCGTGCAATATATCCATCAAGCCAATCTGTAATGGCTGCTGCAATGAAAA
TACTTGTCGTAGCAGTTCTTCCCCACCAGCAATCAACGTAAAAGGCTACATTTCAAAAACCAAAGGAGATGATGAAGATA
ATGCAATGGGAGATAAAACAATCAAAATCAGGAATTGAACATCAAAAGATCCAATTCAGATTAAATTTGAAGAGTGGTAA
CAAGTGAAGTACACATAGCAATAAGCTCAATTTCAAAAAAGTTGTCGAATTTCTCGAATTCAAACCAACAAAACTCTGAT
CTGGAAAAATCGCAATTGCATCTTCGTTTAGATCTGATGATTAGACTCCTATCACACACCGAACAAGTACAATGACTCCA
ACCAGAATTCAGAGTCGAAAAAAGTAAACTTACTGGCGACGAGAATCGGAACGGCAGCTACACGGCCAAGGGTTAATACG
GTAGGCAATGTAATCACTTTAGAAGAAAGCTGTGTCGGTGAAGGCAATGGCGACGAATGACGATTACGAAGCAATGAATC
TTTGCCACCACCGAAACTGTTCTGATCCACCGTCGCGGTGTCTTCTTCACCCATATCCTCCACAAGAGCTGATCTGTAAA
CCTGACGATCCGACAAAGAAGGAAGAGAAGCACGAAGAAGGGCGGTGGCGACACCGACCTGAATCCGGAACCCTAAGCCT
TTATGGGAGTCACACAACGGCCAATAATAATGCAGCTTGGGAGAGATGCTAACGTGCGCTAACTATGAAAATAAGCGAGC
CGGGTGCGTAACGTGCGCCGATAATCGTCGACTTTGGATTGATATGGACGATTGATAATGAAGCAAATGGCACGTTTTGG
GCCTTCTCTTTAATTCTTAGCTGATTTTGATTTTATATATTTGTTAAAAATGTAAAACTAATATCTTCGTTGTATGTTTG
CATGAATCAATATCATATAGCTACTTCCCACCAAAAAAAATATATCATATAGCTACTAATCTCAACTTATATTGTTCGAT
GGAGTCATCACTTTGATAGTTAATCTTCAACACCCATTCGCTACCTACAACCTTTTGCATGAGTTGATGTGTGTCAAATC
CCAAGTCTCATTTCGTTGTAATGCCTTCTTTGGCCATTGCTCTTTTCTATTATGTGCTGCACTCTTCCTCTTACGTACGT
TTGTGGTTCCATACTTCCATGATTGAATCTAAAACACTAACAAAAACTTGGTGCACATTTGGAAGATAATCATTGTGATA
ATGAACAACCATATAATCATTTGTGTTGGTTTACCCAAACCGACGAATATTTGGTTTTGTAAACAAGTGTTTGAGAACGT
GAGAGTATTATAGAAACAAGAATTTAAGCTCCTTACTAGCCCCTAAACAAAACTCCAAATTATACACGTACGTATATAGG
TAAATAAATATACAGTACACGAAATAGTAGATTATAATATTTAAACCATTGAATTGACTAAAGTTATAACTGTGTATATA
TTCAACTAGCCATTGGTGGATATTCTTCATAATTTCTCAAATCTGGATTTTCATATTTGTTTCATCTTCTATTGATTTTG
CACCTAAAACTCTTAACACAATTATGTAAACCTCTCTTAAGTTTGCCAAGTGTGATTGAAAGGAAAAAAGAGTGAGACTA
TTAACTACATATATGAAAGTTCTATTAGAGTCAAACAATTAGTAACTAAAATAAGAATTCTAATTAATATATGATAGAAA
TTTCCCACTTGATTAAATTTAATATGGTGAATACTTAGATTATGGATTTAGCGAATCTAAGAAAAACTTATTAAAAAAAA
ATAAAAAAAAATTAAAGACATATTTAATTCCCTAGAAAAGTCCTTTACCAACTCCTAAAGCAATTGGTCCTTTACCGACA
AATCGACAACCATTACAATCCCCACAATTATTTTCTTGCATATCTATCTTTTTAGGGTTAAAAATGAATCTCATCAATCA
AAGATTTTGGTAAATGTGTTTAGTTTTTTTTTGAAGTTCGACTATTTGAGGTTAATAATTAAAGACCAACCATGGTCGCG
CTACAAATTGAATACGGTATGGTAAACCATACGTTCACGCTTGTTACACATACATCAAATTAATAACGTTCGTACTTTAA
ACTGAATCTTATAAGGATGATACATGACGTAGATGTCCTTAATCCCATATCTAATAACAACTTTGTCTATCTTTCAAAGT
AGGTTGATATAGACTCGCACAACCACACAAAAATTAGATATAAGGATATGATTTTTCTTTCATCAAATTGTCATTTTGGT
CTTACAAATAAGATAATTAACTCAATCAAATTATCTGAAGATAAAATTGACATAGCAAAATATTGGAAGACAACTGTGAA
ATTCACATTTACATACAAAATCAGTAAGTAGTTAAAAAGATAGGAGTAAAAAAGATATACAAAAATGAGAGAAAGATGAA
AGAGACCTTTTGGACTCAGTGTCAAGGAATCGAAACGCAGTCAAAATAGAGAGAGAGAGAGAGAGAGAGAGAGAGAGAGA
GAGTCACACATGTAATAAACCTTGGTCGACAATCTCGCCCTTTCCATGTGATTTCTCCACTTCCTCTCTCTCTCTACTGC
AACTTCCTCCTCCTGCTTCAACTTCATTCGGGTAATGATGAACTAGCGTAGAGATTTGGATCTTCTTCTTCGTCCTCTCA
CCAACTCTTCACCGGTTAGATCTCTTTTTCACGCTAACGA
>AT3G55020.3 | chr3:20394714-20397713 REVERSE LENGTH=3000
TTAGTGCACAACAATATCAATGTAGCTGCTACCATAAGCGCATACCAATGACATAAATCAGAATGATAAAAATCATTCCT
TTCTGGTGGAGAAAAGATAAAGAGGATAGAGGTAGCTAAGGAAGAAGGTATCTGACCTTATCTGCCACTGGATCCAAAAA
TGCACCAAATTCAGAACCCAATCTCATCTGAAAAGGCACGTCTCACTGTTAAAAGCTTACAATTTCAACTATGCAGAAGA
ACATGAAAGGGTAAAGAAAGAAGTTACCTTCCGTGCAATATATCCATCAAGCCAATCTGTAATGGCTGCTGCAATGAAAA
TACTTGTCGTAGCAGTTCTTCCCCACCAGCAATCAACGTAAAAGGCTACATTTCAAAAACCAAAGGAGATGATGAAGATA
ATGCAATGGGAGATAAAACAATCAAAATCAGGAATTGAACATCAAAAGATCCAATTCAGATTAAATTTGAAGAGTGGTAA
CAAGTGAAGTACACATAGCAATAAGCTCAATTTCAAAAAAGTTGTCGAATTTCTCGAATTCAAACCAACAAAACTCTGAT
CTGGAAAAATCGCAATTGCATCTTCGTTTAGATCTGATGATTAGACTCCTATCACACACCGAACAAGTACAATGACTCCA
ACCAGAATTCAGAGTCGAAAAAAGTAAACTTACTGGCGACGAGAATCGGAACGGCAGCTACACGGCCAAGGGTTAATACG
GTAGGCAATGTAATCACTTTAGAAGAAAGCTGTGTCGGTGAAGGCAATGGCGACGAATGACGATTACGAAGCAATGAATC
TTTGCCACCACCGAAACTGTTCTGATCCACCGTCGCGGTGTCTTCTTCACCCATATCCTCCACAAGAGCTGATCTGTAAA
CCTGACGATCCGACAAAGAAGGAAGAGAAGCACGAAGAAGGGCGGTGGCGACACCGACCTGAATCCGGAACCCTAAGCCT
TTATGGGAGTCACACAACGGCCAATAATAATGCAGCTTGGGAGAGATGCTAACGTGCGCTAACTATGAAAATAAGCGAGC
CGGGTGCGTAACGTGCGCCGATAATCGTCGACTTTGGATTGATATGGACGATTGATAATGAAGCAAATGGCACGTTTTGG
GCCTTCTCTTTAATTCTTAGCTGATTTTGATTTTATATATTTGTTAAAAATGTAAAACTAATATCTTCGTTGTATGTTTG
CATGAATCAATATCATATAGCTACTTCCCACCAAAAAAAATATATCATATAGCTACTAATCTCAACTTATATTGTTCGAT
GGAGTCATCACTTTGATAGTTAATCTTCAACACCCATTCGCTACCTACAACCTTTTGCATGAGTTGATGTGTGTCAAATC
CCAAGTCTCATTTCGTTGTAATGCCTTCTTTGGCCATTGCTCTTTTCTATTATGTGCTGCACTCTTCCTCTTACGTACGT
TTGTGGTTCCATACTTCCATGATTGAATCTAAAACACTAACAAAAACTTGGTGCACATTTGGAAGATAATCATTGTGATA
ATGAACAACCATATAATCATTTGTGTTGGTTTACCCAAACCGACGAATATTTGGTTTTGTAAACAAGTGTTTGAGAACGT
GAGAGTATTATAGAAACAAGAATTTAAGCTCCTTACTAGCCCCTAAACAAAACTCCAAATTATACACGTACGTATATAGG
TAAATAAATATACAGTACACGAAATAGTAGATTATAATATTTAAACCATTGAATTGACTAAAGTTATAACTGTGTATATA
TTCAACTAGCCATTGGTGGATATTCTTCATAATTTCTCAAATCTGGATTTTCATATTTGTTTCATCTTCTATTGATTTTG
CACCTAAAACTCTTAACACAATTATGTAAACCTCTCTTAAGTTTGCCAAGTGTGATTGAAAGGAAAAAAGAGTGAGACTA
TTAACTACATATATGAAAGTTCTATTAGAGTCAAACAATTAGTAACTAAAATAAGAATTCTAATTAATATATGATAGAAA
TTTCCCACTTGATTAAATTTAATATGGTGAATACTTAGATTATGGATTTAGCGAATCTAAGAAAAACTTATTAAAAAAAA
ATAAAAAAAAATTAAAGACATATTTAATTCCCTAGAAAAGTCCTTTACCAACTCCTAAAGCAATTGGTCCTTTACCGACA
AATCGACAACCATTACAATCCCCACAATTATTTTCTTGCATATCTATCTTTTTAGGGTTAAAAATGAATCTCATCAATCA
AAGATTTTGGTAAATGTGTTTAGTTTTTTTTTGAAGTTCGACTATTTGAGGTTAATAATTAAAGACCAACCATGGTCGCG
CTACAAATTGAATACGGTATGGTAAACCATACGTTCACGCTTGTTACACATACATCAAATTAATAACGTTCGTACTTTAA
ACTGAATCTTATAAGGATGATACATGACGTAGATGTCCTTAATCCCATATCTAATAACAACTTTGTCTATCTTTCAAAGT
AGGTTGATATAGACTCGCACAACCACACAAAAATTAGATATAAGGATATGATTTTTCTTTCATCAAATTGTCATTTTGGT
CTTACAAATAAGATAATTAACTCAATCAAATTATCTGAAGATAAAATTGACATAGCAAAATATTGGAAGACAACTGTGAA
ATTCACATTTACATACAAAATCAGTAAGTAGTTAAAAAGATAGGAGTAAAAAAGATATACAAAAATGAGAGAAAGATGAA
AGAGACCTTTTGGACTCAGTGTCAAGGAATCGAAACGCAGTCAAAATAGAGAGAGAGAGAGAGAGAGAGAGAGAGAGAGA
GAGTCACACATGTAATAAACCTTGGTCGACAATCTCGCCCTTTCCATGTGATTTCTCCACTTCCTCTCTCTCTCTACTGC
AACTTCCTCCTCCTGCTTCAACTTCATTCGGGTAATGATGAACTAGCGTAGAGATTTGGATCTTCTTCTTCGTCCTCTCA
CCAACTCTTCACCGGTTAGATCTCTTTTTCACGCTAACGA
>AT3G55020.2 | chr3:20394714-20397713 REVERSE LENGTH=3000
TTAGTGCACAACAATATCAATGTAGCTGCTACCATAAGCGCATACCAATGACATAAATCAGAATGATAAAAATCATTCCT
TTCTGGTGGAGAAAAGATAAAGAGGATAGAGGTAGCTAAGGAAGAAGGTATCTGACCTTATCTGCCACTGGATCCAAAAA
TGCACCAAATTCAGAACCCAATCTCATCTGAAAAGGCACGTCTCACTGTTAAAAGCTTACAATTTCAACTATGCAGAAGA
ACATGAAAGGGTAAAGAAAGAAGTTACCTTCCGTGCAATATATCCATCAAGCCAATCTGTAATGGCTGCTGCAATGAAAA
TACTTGTCGTAGCAGTTCTTCCCCACCAGCAATCAACGTAAAAGGCTACATTTCAAAAACCAAAGGAGATGATGAAGATA
ATGCAATGGGAGATAAAACAATCAAAATCAGGAATTGAACATCAAAAGATCCAATTCAGATTAAATTTGAAGAGTGGTAA
CAAGTGAAGTACACATAGCAATAAGCTCAATTTCAAAAAAGTTGTCGAATTTCTCGAATTCAAACCAACAAAACTCTGAT
CTGGAAAAATCGCAATTGCATCTTCGTTTAGATCTGATGATTAGACTCCTATCACACACCGAACAAGTACAATGACTCCA
ACCAGAATTCAGAGTCGAAAAAAGTAAACTTACTGGCGACGAGAATCGGAACGGCAGCTACACGGCCAAGGGTTAATACG
GTAGGCAATGTAATCACTTTAGAAGAAAGCTGTGTCGGTGAAGGCAATGGCGACGAATGACGATTACGAAGCAATGAATC
TTTGCCACCACCGAAACTGTTCTGATCCACCGTCGCGGTGTCTTCTTCACCCATATCCTCCACAAGAGCTGATCTGTAAA
CCTGACGATCCGACAAAGAAGGAAGAGAAGCACGAAGAAGGGCGGTGGCGACACCGACCTGAATCCGGAACCCTAAGCCT
TTATGGGAGTCACACAACGGCCAATAATAATGCAGCTTGGGAGAGATGCTAACGTGCGCTAACTATGAAAATAAGCGAGC
CGGGTGCGTAACGTGCGCCGATAATCGTCGACTTTGGATTGATATGGACGATTGATAATGAAGCAAATGGCACGTTTTGG
GCCTTCTCTTTAATTCTTAGCTGATTTTGATTTTATATATTTGTTAAAAATGTAAAACTAATATCTTCGTTGTATGTTTG
CATGAATCAATATCATATAGCTACTTCCCACCAAAAAAAATATATCATATAGCTACTAATCTCAACTTATATTGTTCGAT
GGAGTCATCACTTTGATAGTTAATCTTCAACACCCATTCGCTACCTACAACCTTTTGCATGAGTTGATGTGTGTCAAATC
CCAAGTCTCATTTCGTTGTAATGCCTTCTTTGGCCATTGCTCTTTTCTATTATGTGCTGCACTCTTCCTCTTACGTACGT
TTGTGGTTCCATACTTCCATGATTGAATCTAAAACACTAACAAAAACTTGGTGCACATTTGGAAGATAATCATTGTGATA
ATGAACAACCATATAATCATTTGTGTTGGTTTACCCAAACCGACGAATATTTGGTTTTGTAAACAAGTGTTTGAGAACGT
GAGAGTATTATAGAAACAAGAATTTAAGCTCCTTACTAGCCCCTAAACAAAACTCCAAATTATACACGTACGTATATAGG
TAAATAAATATACAGTACACGAAATAGTAGATTATAATATTTAAACCATTGAATTGACTAAAGTTATAACTGTGTATATA
TTCAACTAGCCATTGGTGGATATTCTTCATAATTTCTCAAATCTGGATTTTCATATTTGTTTCATCTTCTATTGATTTTG
CACCTAAAACTCTTAACACAATTATGTAAACCTCTCTTAAGTTTGCCAAGTGTGATTGAAAGGAAAAAAGAGTGAGACTA
TTAACTACATATATGAAAGTTCTATTAGAGTCAAACAATTAGTAACTAAAATAAGAATTCTAATTAATATATGATAGAAA
TTTCCCACTTGATTAAATTTAATATGGTGAATACTTAGATTATGGATTTAGCGAATCTAAGAAAAACTTATTAAAAAAAA
ATAAAAAAAAATTAAAGACATATTTAATTCCCTAGAAAAGTCCTTTACCAACTCCTAAAGCAATTGGTCCTTTACCGACA
AATCGACAACCATTACAATCCCCACAATTATTTTCTTGCATATCTATCTTTTTAGGGTTAAAAATGAATCTCATCAATCA
AAGATTTTGGTAAATGTGTTTAGTTTTTTTTTGAAGTTCGACTATTTGAGGTTAATAATTAAAGACCAACCATGGTCGCG
CTACAAATTGAATACGGTATGGTAAACCATACGTTCACGCTTGTTACACATACATCAAATTAATAACGTTCGTACTTTAA
ACTGAATCTTATAAGGATGATACATGACGTAGATGTCCTTAATCCCATATCTAATAACAACTTTGTCTATCTTTCAAAGT
AGGTTGATATAGACTCGCACAACCACACAAAAATTAGATATAAGGATATGATTTTTCTTTCATCAAATTGTCATTTTGGT
CTTACAAATAAGATAATTAACTCAATCAAATTATCTGAAGATAAAATTGACATAGCAAAATATTGGAAGACAACTGTGAA
ATTCACATTTACATACAAAATCAGTAAGTAGTTAAAAAGATAGGAGTAAAAAAGATATACAAAAATGAGAGAAAGATGAA
AGAGACCTTTTGGACTCAGTGTCAAGGAATCGAAACGCAGTCAAAATAGAGAGAGAGAGAGAGAGAGAGAGAGAGAGAGA
GAGTCACACATGTAATAAACCTTGGTCGACAATCTCGCCCTTTCCATGTGATTTCTCCACTTCCTCTCTCTCTCTACTGC
AACTTCCTCCTCCTGCTTCAACTTCATTCGGGTAATGATGAACTAGCGTAGAGATTTGGATCTTCTTCTTCGTCCTCTCA
CCAACTCTTCACCGGTTAGATCTCTTTTTCACGCTAACGA
>AT3G55030.1 | chr3:20393860-20396859 FORWARD LENGTH=3000
ATGATGGGATCAATTTCTACCATTCCAAGAACCAAAAAGAACTTATTATAAGCTATAGTTTAGTCTAGTTTTGATATCTT
TCACACAGGATTTCCCTATGACTACGATTCTAAATGGAATCAGGATTCTCACAATATCACAACGGTCATAACCAAATTAG
AGGGAAATCAAGCTGTTCCAATGAATCATGCGGATGAAAAATCTGAGTAGAAAAAGTGAGATTTATGGATAAAGAACCTT
GTAAATATCAGCATATTCTCTGTATCTCTGCACATGTTGAGGTCTGACAGGAAATCCGTATGCATCCCTGTTGACAAAGA
AAAAAGGCGATATGAGTTCCCACGATATATTAAAAGCCCATCCAGAGCTCAGACGAAACCTTACTATATCCAATGACAAA
ATTGCATCTCTCATCAGTTTGTTTTCAAGAAATTGAACAACAGAAACAACTCGAATTTGCTATCAAAGACTACCTTCACT
AACGATTATGCCACATTGAGAACAATAGTCACCACTGGACAAAAATCAGCATTCAAATCCAAATCACTAGGATGTACTTC
AAATCAAGACCAATAATCATCAAAATCCCAACTAAATTGTTAAGAAAATGCAAAATTACGCTAACAACAAGACGGATTAA
AACTCTCGTAATCGGAGATACAACATTTCGCTCAGCGAGTCTAGCAAAAAGCTAAAGAGAGAAGAAGCGCAAGTTCAAAC
CAAAAAAGAGGAAGCAGAAATGTACAGGGGAAAGGGGGAAAAACGCGAAACCTCTTGTGCTCAAAGGCGACGAGAGGATT
AGAAGGCTTAGAAGCAGCAGCAGCAGCAGCGGCGGCGGCGGCAACGCTCCTCATTCGTTAGCGTGAAAAAGAGATCTAAC
CGGTGAAGAGTTGGTGAGAGGACGAAGAAGAAGATCCAAATCTCTACGCTAGTTCATCATTACCCGAATGAAGTTGAAGC
AGGAGGAGGAAGTTGCAGTAGAGAGAGAGAGGAAGTGGAGAAATCACATGGAAAGGGCGAGATTGTCGACCAAGGTTTAT
TACATGTGTGACTCTCTCTCTCTCTCTCTCTCTCTCTCTCTCTCTCTATTTTGACTGCGTTTCGATTCCTTGACACTGAG
TCCAAAAGGTCTCTTTCATCTTTCTCTCATTTTTGTATATCTTTTTTACTCCTATCTTTTTAACTACTTACTGATTTTGT
ATGTAAATGTGAATTTCACAGTTGTCTTCCAATATTTTGCTATGTCAATTTTATCTTCAGATAATTTGATTGAGTTAATT
ATCTTATTTGTAAGACCAAAATGACAATTTGATGAAAGAAAAATCATATCCTTATATCTAATTTTTGTGTGGTTGTGCGA
GTCTATATCAACCTACTTTGAAAGATAGACAAAGTTGTTATTAGATATGGGATTAAGGACATCTACGTCATGTATCATCC
TTATAAGATTCAGTTTAAAGTACGAACGTTATTAATTTGATGTATGTGTAACAAGCGTGAACGTATGGTTTACCATACCG
TATTCAATTTGTAGCGCGACCATGGTTGGTCTTTAATTATTAACCTCAAATAGTCGAACTTCAAAAAAAAACTAAACACA
TTTACCAAAATCTTTGATTGATGAGATTCATTTTTAACCCTAAAAAGATAGATATGCAAGAAAATAATTGTGGGGATTGT
AATGGTTGTCGATTTGTCGGTAAAGGACCAATTGCTTTAGGAGTTGGTAAAGGACTTTTCTAGGGAATTAAATATGTCTT
TAATTTTTTTTTATTTTTTTTTAATAAGTTTTTCTTAGATTCGCTAAATCCATAATCTAAGTATTCACCATATTAAATTT
AATCAAGTGGGAAATTTCTATCATATATTAATTAGAATTCTTATTTTAGTTACTAATTGTTTGACTCTAATAGAACTTTC
ATATATGTAGTTAATAGTCTCACTCTTTTTTCCTTTCAATCACACTTGGCAAACTTAAGAGAGGTTTACATAATTGTGTT
AAGAGTTTTAGGTGCAAAATCAATAGAAGATGAAACAAATATGAAAATCCAGATTTGAGAAATTATGAAGAATATCCACC
AATGGCTAGTTGAATATATACACAGTTATAACTTTAGTCAATTCAATGGTTTAAATATTATAATCTACTATTTCGTGTAC
TGTATATTTATTTACCTATATACGTACGTGTATAATTTGGAGTTTTGTTTAGGGGCTAGTAAGGAGCTTAAATTCTTGTT
TCTATAATACTCTCACGTTCTCAAACACTTGTTTACAAAACCAAATATTCGTCGGTTTGGGTAAACCAACACAAATGATT
ATATGGTTGTTCATTATCACAATGATTATCTTCCAAATGTGCACCAAGTTTTTGTTAGTGTTTTAGATTCAATCATGGAA
GTATGGAACCACAAACGTACGTAAGAGGAAGAGTGCAGCACATAATAGAAAAGAGCAATGGCCAAAGAAGGCATTACAAC
GAAATGAGACTTGGGATTTGACACACATCAACTCATGCAAAAGGTTGTAGGTAGCGAATGGGTGTTGAAGATTAACTATC
AAAGTGATGACTCCATCGAACAATATAAGTTGAGATTAGTAGCTATATGATATATTTTTTTTGGTGGGAAGTAGCTATAT
GATATTGATTCATGCAAACATACAACGAAGATATTAGTTTTACATTTTTAACAAATATATAAAATCAAAATCAGCTAAGA
ATTAAAGAGAAGGCCCAAAACGTGCCATTTGCTTCATTATCAATCGTCCATATCAATCCAAAGTCGACGATTATCGGCGC
ACGTTACGCACCCGGCTCGCTTATTTTCATAGTTAGCGCACGTTAGCATCTCTCCCAAGCTGCATTATTATTGGCCGTTG
TGTGACTCCCATAAAGGCTTAGGGTTCCGGATTCAGGTCGGTGTCGCCACCGCCCTTCTTCGTGCTTCTCTTCCTTCTTT
GTCGGATCGTCAGGTTTACAGATCAGCTCTTGTGGAGGAT
>AT3G55040.1 | chr3:20400306-20403305 REVERSE LENGTH=3000
ATGGTAGAGAAATTGGAGGAGAAGGTATTAGAGAAAGAAGGAGAGATCACAATACTACAAGACACAATCGGAAGCAAGCA
TCTGAATCTCCTCTCAAGTCCTGATTTCTTGGTATAAGGGTTTTTCTTTATCATTGTTTCTTAGACGATGGGTCATTCTT
TGGGGCTTATAGATATGATTGTTTCTTCTTTTATTTTTACTTTTCTTCTTTTGGATTGCTTATCTCAAAGCTGGATTCTC
TCTAGTTTCAGATTTGTACTTAAAAATGGGCTTATAAACTTAGTGGTGAAGTTTATGGTAAAGAAAGTTTGTCATTTGAC
TCAATTCTATTCAATAAATCTTCATAAGCCATTAGTTCAAAAAGAGACTAGCAATAATTTTATATATATACTATCTTACA
TAAATATATATATATATATATATATAGACTTGGTATTTTTACTTTTTTCACTAAATATATGATCACTTTTCACTATAGTT
AGTCATTCTTTTTCTCAATAAGTTTGACAAAGCTAGTCTTATATTATTTTTTTTCCTACACTTGTAGTAACAAATTGGTA
CCATATTTTAGAGAATATTTCATAAAAATAGTAGAGGTATTAAATGTTGCAAAAAAAAAGTCAAACCGTTAAAGTCAAAA
AGAAATGGAGAGACGACAGGTAGAGAAAATAAAATACTATAAATTTACCAGAAAAAAAAAAACACCATAAACACGATGAC
CGCGACTATCGGTACTTTCTCTCTCTAAAAAAAACAAATCCAACGTCTCCGTCTCTTCTTCAAACGCGTCTTCTTCTCTA
TTTTAACCCTCTTTCATCGTCTCTTTCGCTTTTTATAGGTTTTGATTTGTATTAGTAATCATCTTGCTAATCTTTCCCCC
TCATTGATCTGAAATCGAATGATGGATTATTATTCTACTCCAAGCTTTTGAAATAAGGAACCCTATTTCTTTCATCTAAT
CCTCGATTTCATCAGGTATTTCAAATCAATTACCCAATCAGGTTGATGGGTCAAAGTTGAAACCTTTAGATTCATATGTG
GATGGAGTTATGTAAAGTTTTCTTCTTAATCAAAATTTGTTTCTCCCAGATGCTTGTTATCAGATTGATGGGTTAAAAGT
TAAAAAATTTAGTTTCCTATGTTGAAAATTTGGAGACTTTATCCTTTTTTCGATTCTAGATTACTAAATGTTTTGTTTTT
GTTTGTGTGGAATGCAGATTAATGTTGTTTACATTTGTGAATGCGTGTTTGAATTCTGAATCCTGGGTTTGTGGAGTTGG
AATTGAGTCTGACAAGAAGATTGGGTTTCTTCATAATATAGTTATAAGCACTGATTTGATGAACGATTTGATAGCTGGTT
CTTTTGGTTGAGACATGTGAATTATGGTATCTACAACATTTAGGAGAATTGTATCGCCTTGTTGGAGACCTTTTGGTATT
GGAGAAGATTCTAGTCCTGGTAGTGATGATACGAATGGCCGTCTCGATGGTCTCTTGTGGTACAAAGATTCTGGGAACCA
CATCACTGGAGAGTTTTCTATGGCAGTCGTTCAAGCTAACAACCTTCTTGAAGATCATAGCCAGTTAGAATCTGGTCCTA
TTAGTTTGCATGAGTCTGGACCTGAGGCAACTTTTGTTGGTGTTTATGATGGTCATGGAGGTCCCGAGGCTGCTCGGTTT
GTAAACGATAGGCTCTTTTATAACATCAAGAGGTACACATCAGAACAGCGAGGGATGTCGCCTGATGTTATCACCAGAGG
GTTTGTAGCAACAGAGGAGGAGTTTCTCGGTTTAGTGCAGGAGCAATGGAAGACCAAGCCACAGATTGCTTCTGTGGGAG
CTTGTTGTTTGGTTGGTATTGTTTGTAATGGATTGTTGTATGTTGCAAACGCAGGAGATTCTCGGGTTGTGTTAGGGAAA
GTCGCAAATCCGTTTAAAGAGTTGAAAGCTGTTCAGTTATCAACAGAGCATAATGCAAGTATCGAATCTGTGAGAGAGGA
GTTACGTTTGTTGCATCCTGATGATCCGAATATCGTGGTCTTGAAACACAAAGTTTGGCGTGTTAAAGGGATTATACAGG
TCTCAAGATCCATTGGTGACGCATACCTTAAAAGAGCGGAGTTTAATCAAGAACCGCTACTACCTAAGTTTAGGGTTCCA
GAACGTTTTGAAAAGCCGATCATGAGAGCGGAACCGACTATAACAGTTCATAAGATTCATCCGGAAGATCAGTTTCTTAT
ATTTGCCTCGGATGGTTTATGGGAGCATCTAAGCAACCAGGAAGCTGTTGATATTGTCAATTCTTGTCCACGCAATGTAA
GACATATCACAACACTCTTCTTGTCTTGTTTTTTTGTCTGGTTTGAATTGGTTTTGTTGTTTGTTGAATTTGTGGTGTCT
TGTTGATTCTTTCAGGGTGTGGCTCGGAAGTTAGTGAAAGCTGCATTACAAGAAGCAGCAAAGAAGAGAGAGATGAGGTA
TTCTGATTTGGAGAAGATAGAACGTGGCATTCGGCGACACTTTCACGACGATATTACCGTTATTGTTGTCTTCCTCCACG
CTACAAACTTCGCTACTCGAACTCCGATCTCTGTCAAAGGAGGTGGTCTCCTCTCAGCCCATAATCCCGTTTTATAGATC
ATTTTTTTTCTCCTTATTTGAACCAGAATTTGATTTTGTTTGCTTCTTTTGTTACAAAATTGTGTGAAAATCTTACTTCT
TTAATTATTTTCTGATCGAAAAGTGTAAATTTCCTCTCTTTTTTCCTCAAATCTCAATTGTACTTTCTGTTTACGAAATA
GTGAAACAGAATCGAACCAACATTCATCAATCTGAATTTGAACCGAATTTTACTCTTATACCGAATTTAAACCGAAATAG
AATCTTATTCTATCCGAATTGAACCAAACCGGAAGTTGTGGCAGTCAAACAAAAAGGTTCAGTGGAAACCATTTTCCCGG
AAAATCCTTTCAGGAGCTGAGAAAGTGAAAGCTGTGAGGT
>AT3G55050.2 | chr3:20401923-20404922 REVERSE LENGTH=3000
ACTAGAAAAGGAGAAGAGCGAGCTGCAGGCTGGATTGGAGAAAGAGCTTGATAGAAGATCAGGTGAGTGGACGTCAAAAC
TCGAAAAATTCCAGCTTGAAGAGAAGAAGCTCCGAGAGCGTGTAAGAGAGCTTGCTGAGCATAATGTCTCACTCCAGAGA
GAACTATCTGCTTTCCACGAAAATGAGACAGAGAACAAAGACATGATAACACATTTGGAGAGAAGAGTTGCTGAGCTGAC
CACAACAGCAGATAAATTGCATGAAGAGAACAATTATGTTAAACAAACTCTCTCCAAGTTACAAGAGAGTTACGCAGGTG
CTACAGAAGATCTTGATTTCTTGAGAAGAAACTTTGAAGAGAAGGATCAAGAATGCAGGGAGTTGCACAAATCTGTTACA
AAGTTTTTCAGAACTTGCAAAGAACAAGGGAAGACAATTGAGGGACTTCGAGATGGTGTTTCTGAGGAGGTTAAGAAGCA
ACCGTCAGAGAAATTAGACCAGTTGGTCAAGAAATTGCAGGTCGAGCAGGTAAGGTTGACAGGGATCGAGCTTTCACTTA
GAAGGGAAGTAGAATCAATGAAGCTTGAAACTGACTCTCTTCGCCATGAAAATATCTGTCTACTGAATCGATTGAAAGGG
AATGGTCAAGAAATAGACATTACAACCCTTAAGCTAGAGAATGAGTTGAAGATGCGTGTCTGCTACTTGCAAGAACAGGG
ACTGTCAATGTTAAATGAGAGCAGCCAGCTGTGTTACAAGTTACTGAAGTTCATCAAAGGGAAATTAACTCAGCTTCCTG
AAACCTATCAGGATAAGAATTCAGTGAAGGACGGATTAAGTGAGCAGTTTATGATTGAGTCTGAAATGAAAGTCCATGGG
ATAAGGCGCGGAACTGAAAACCTGAAGAGGAGTTTGCAAACGGTGACCAGTGTGGTAGCTTCGAATTCAGAATCGTCTTC
CTCAAATACTGGTAGGCCTAGGGAACAAAGAAACCAATCAGTTGAAGTAAGTCCACGGATATGTCCATTTCTTAATATCT
CTATTGTATTTTCTTGTATGTCCTGTTTTGCTTTACACTAATATGTGGCTAATGTATACCTGGCCCAATCTCATGTAGGA
AAACTTGCGAGCAGAACTGAGTGCTGAGACCCTAATCACAAGTTTAGTGCGGGAGAAACTGTATTCCAAGGAAAAGGAAA
TCGAACAGCTCCAAGCAGAACTAGCAGCAGCAGTACGAGGTAATGAGATTCTGAGATGTGAGGTCCAAAGCAGTTTAGAC
AACCTATCAGTTACAACCCACGAACTGAAAGACCTCAAGCATCAGGTATTGCAAAACAAGAATAACACATATCCCATGTC
TGTTTTTGTATATAAAGAAACTATTCCCATTTATAAAATGTTAACTTTACGCTAATCTTTTTTGACATCAGATGTTGAAG
AAGGAGGAAAGCATAAGACGGCTCGAAAGCAATCTCCAGGAAGCGGCGAAAGAAATGGCGAGGCTGAACGCACTATTGTC
AAAAGTGTCTAATGAAAGAGGCCAGATATGGAGTGAGTATAAACAATACGGTGAGAAAAACATGCTTTTGAACTCAGAGA
ACGAGACATTGAAAGGAATGGTAGAGAAATTGGAGGAGAAGGTATTAGAGAAAGAAGGAGAGATCACAATACTACAAGAC
ACAATCGGAAGCAAGCATCTGAATCTCCTCTCAAGTCCTGATTTCTTGGTATAAGGGTTTTTCTTTATCATTGTTTCTTA
GACGATGGGTCATTCTTTGGGGCTTATAGATATGATTGTTTCTTCTTTTATTTTTACTTTTCTTCTTTTGGATTGCTTAT
CTCAAAGCTGGATTCTCTCTAGTTTCAGATTTGTACTTAAAAATGGGCTTATAAACTTAGTGGTGAAGTTTATGGTAAAG
AAAGTTTGTCATTTGACTCAATTCTATTCAATAAATCTTCATAAGCCATTAGTTCAAAAAGAGACTAGCAATAATTTTAT
ATATATACTATCTTACATAAATATATATATATATATATATATAGACTTGGTATTTTTACTTTTTTCACTAAATATATGAT
CACTTTTCACTATAGTTAGTCATTCTTTTTCTCAATAAGTTTGACAAAGCTAGTCTTATATTATTTTTTTTCCTACACTT
GTAGTAACAAATTGGTACCATATTTTAGAGAATATTTCATAAAAATAGTAGAGGTATTAAATGTTGCAAAAAAAAAGTCA
AACCGTTAAAGTCAAAAAGAAATGGAGAGACGACAGGTAGAGAAAATAAAATACTATAAATTTACCAGAAAAAAAAAAAC
ACCATAAACACGATGACCGCGACTATCGGTACTTTCTCTCTCTAAAAAAAACAAATCCAACGTCTCCGTCTCTTCTTCAA
ACGCGTCTTCTTCTCTATTTTAACCCTCTTTCATCGTCTCTTTCGCTTTTTATAGGTTTTGATTTGTATTAGTAATCATC
TTGCTAATCTTTCCCCCTCATTGATCTGAAATCGAATGATGGATTATTATTCTACTCCAAGCTTTTGAAATAAGGAACCC
TATTTCTTTCATCTAATCCTCGATTTCATCAGGTATTTCAAATCAATTACCCAATCAGGTTGATGGGTCAAAGTTGAAAC
CTTTAGATTCATATGTGGATGGAGTTATGTAAAGTTTTCTTCTTAATCAAAATTTGTTTCTCCCAGATGCTTGTTATCAG
ATTGATGGGTTAAAAGTTAAAAAATTTAGTTTCCTATGTTGAAAATTTGGAGACTTTATCCTTTTTTCGATTCTAGATTA
CTAAATGTTTTGTTTTTGTTTGTGTGGAATGCAGATTAATGTTGTTTACATTTGTGAATGCGTGTTTGAATTCTGAATCC
TGGGTTTGTGGAGTTGGAATTGAGTCTGACAAGAAGATTGGGTTTCTTCATAATATAGTTATAAGCACTGATTTGATGAA
CGATTTGATAGCTGGTTCTTTTGGTTGAGACATGTGAATT
>AT3G55050.1 | chr3:20401923-20404922 REVERSE LENGTH=3000
ACTAGAAAAGGAGAAGAGCGAGCTGCAGGCTGGATTGGAGAAAGAGCTTGATAGAAGATCAGGTGAGTGGACGTCAAAAC
TCGAAAAATTCCAGCTTGAAGAGAAGAAGCTCCGAGAGCGTGTAAGAGAGCTTGCTGAGCATAATGTCTCACTCCAGAGA
GAACTATCTGCTTTCCACGAAAATGAGACAGAGAACAAAGACATGATAACACATTTGGAGAGAAGAGTTGCTGAGCTGAC
CACAACAGCAGATAAATTGCATGAAGAGAACAATTATGTTAAACAAACTCTCTCCAAGTTACAAGAGAGTTACGCAGGTG
CTACAGAAGATCTTGATTTCTTGAGAAGAAACTTTGAAGAGAAGGATCAAGAATGCAGGGAGTTGCACAAATCTGTTACA
AAGTTTTTCAGAACTTGCAAAGAACAAGGGAAGACAATTGAGGGACTTCGAGATGGTGTTTCTGAGGAGGTTAAGAAGCA
ACCGTCAGAGAAATTAGACCAGTTGGTCAAGAAATTGCAGGTCGAGCAGGTAAGGTTGACAGGGATCGAGCTTTCACTTA
GAAGGGAAGTAGAATCAATGAAGCTTGAAACTGACTCTCTTCGCCATGAAAATATCTGTCTACTGAATCGATTGAAAGGG
AATGGTCAAGAAATAGACATTACAACCCTTAAGCTAGAGAATGAGTTGAAGATGCGTGTCTGCTACTTGCAAGAACAGGG
ACTGTCAATGTTAAATGAGAGCAGCCAGCTGTGTTACAAGTTACTGAAGTTCATCAAAGGGAAATTAACTCAGCTTCCTG
AAACCTATCAGGATAAGAATTCAGTGAAGGACGGATTAAGTGAGCAGTTTATGATTGAGTCTGAAATGAAAGTCCATGGG
ATAAGGCGCGGAACTGAAAACCTGAAGAGGAGTTTGCAAACGGTGACCAGTGTGGTAGCTTCGAATTCAGAATCGTCTTC
CTCAAATACTGGTAGGCCTAGGGAACAAAGAAACCAATCAGTTGAAGTAAGTCCACGGATATGTCCATTTCTTAATATCT
CTATTGTATTTTCTTGTATGTCCTGTTTTGCTTTACACTAATATGTGGCTAATGTATACCTGGCCCAATCTCATGTAGGA
AAACTTGCGAGCAGAACTGAGTGCTGAGACCCTAATCACAAGTTTAGTGCGGGAGAAACTGTATTCCAAGGAAAAGGAAA
TCGAACAGCTCCAAGCAGAACTAGCAGCAGCAGTACGAGGTAATGAGATTCTGAGATGTGAGGTCCAAAGCAGTTTAGAC
AACCTATCAGTTACAACCCACGAACTGAAAGACCTCAAGCATCAGGTATTGCAAAACAAGAATAACACATATCCCATGTC
TGTTTTTGTATATAAAGAAACTATTCCCATTTATAAAATGTTAACTTTACGCTAATCTTTTTTGACATCAGATGTTGAAG
AAGGAGGAAAGCATAAGACGGCTCGAAAGCAATCTCCAGGAAGCGGCGAAAGAAATGGCGAGGCTGAACGCACTATTGTC
AAAAGTGTCTAATGAAAGAGGCCAGATATGGAGTGAGTATAAACAATACGGTGAGAAAAACATGCTTTTGAACTCAGAGA
ACGAGACATTGAAAGGAATGGTAGAGAAATTGGAGGAGAAGGTATTAGAGAAAGAAGGAGAGATCACAATACTACAAGAC
ACAATCGGAAGCAAGCATCTGAATCTCCTCTCAAGTCCTGATTTCTTGGTATAAGGGTTTTTCTTTATCATTGTTTCTTA
GACGATGGGTCATTCTTTGGGGCTTATAGATATGATTGTTTCTTCTTTTATTTTTACTTTTCTTCTTTTGGATTGCTTAT
CTCAAAGCTGGATTCTCTCTAGTTTCAGATTTGTACTTAAAAATGGGCTTATAAACTTAGTGGTGAAGTTTATGGTAAAG
AAAGTTTGTCATTTGACTCAATTCTATTCAATAAATCTTCATAAGCCATTAGTTCAAAAAGAGACTAGCAATAATTTTAT
ATATATACTATCTTACATAAATATATATATATATATATATATAGACTTGGTATTTTTACTTTTTTCACTAAATATATGAT
CACTTTTCACTATAGTTAGTCATTCTTTTTCTCAATAAGTTTGACAAAGCTAGTCTTATATTATTTTTTTTCCTACACTT
GTAGTAACAAATTGGTACCATATTTTAGAGAATATTTCATAAAAATAGTAGAGGTATTAAATGTTGCAAAAAAAAAGTCA
AACCGTTAAAGTCAAAAAGAAATGGAGAGACGACAGGTAGAGAAAATAAAATACTATAAATTTACCAGAAAAAAAAAAAC
ACCATAAACACGATGACCGCGACTATCGGTACTTTCTCTCTCTAAAAAAAACAAATCCAACGTCTCCGTCTCTTCTTCAA
ACGCGTCTTCTTCTCTATTTTAACCCTCTTTCATCGTCTCTTTCGCTTTTTATAGGTTTTGATTTGTATTAGTAATCATC
TTGCTAATCTTTCCCCCTCATTGATCTGAAATCGAATGATGGATTATTATTCTACTCCAAGCTTTTGAAATAAGGAACCC
TATTTCTTTCATCTAATCCTCGATTTCATCAGGTATTTCAAATCAATTACCCAATCAGGTTGATGGGTCAAAGTTGAAAC
CTTTAGATTCATATGTGGATGGAGTTATGTAAAGTTTTCTTCTTAATCAAAATTTGTTTCTCCCAGATGCTTGTTATCAG
ATTGATGGGTTAAAAGTTAAAAAATTTAGTTTCCTATGTTGAAAATTTGGAGACTTTATCCTTTTTTCGATTCTAGATTA
CTAAATGTTTTGTTTTTGTTTGTGTGGAATGCAGATTAATGTTGTTTACATTTGTGAATGCGTGTTTGAATTCTGAATCC
TGGGTTTGTGGAGTTGGAATTGAGTCTGACAAGAAGATTGGGTTTCTTCATAATATAGTTATAAGCACTGATTTGATGAA
CGATTTGATAGCTGGTTCTTTTGGTTGAGACATGTGAATT
>AT3G55060.2 | chr3:20406223-20409222 REVERSE LENGTH=3000
GCAGTCTCGAAATATGACATCCGCAGCATGTAGTCTACAAGAATCCGTTTCAGTTTGGTATTATTCCATTCAGTAATATT
TTCCACATCTACTGAATCCAAATGATCGATGCGAGCACGACATCTCTGGGCTTGCAAATTCTCCACATTGCTCCCTTCTT
CCAACTGAGATACAAAACCAAAAAAATACGTAAGCCAGGCCATATCCATGTGATGTTACTCCAGAAGATATAGAAACTAT
CCCAAATGATAAAAATTTAGAAGACAATGCAAATAGTCAGATGGGAAGTTCCAATGAACCAACTCCACCACTACATTGAA
TTCATCGAGATCCAATGTCTAGTGAGACATAATTGCCAAAGACAGATACTTTACTTTGATCTTCAACATCGAAGATCAAA
TTTTTTACAGATAAGTGGATATCATTTAGCAAAATCAGAAACTTTAATCGCTAAATTAATTGATTCAGTTTCGTCTACAT
AATTTAAAACACCGATCACAGAGGGAGAGAGACGGAAAAATCAACCTTTCGTTTGAGGCCTTGTAATCGAGTAACAAGGC
AAGTAAGACGCGAAACGGTATCGTCTTTAGACCAATCGGAATCAGCCAATTCTCCGACGCCGTTAACAATGGTTGAGACC
TCTTTCTCGAAAGAACGGTGATTGGTACGGATCGTCTTCTTGTAATGCTCGAAAGGAACGCGGAGGAGCTGGTGCTCAAG
CTTGAGAGATTCCGTAAATTGATTCGATCTCGAAGACGAGACGACGACCGGCGACGGAGTGATCGTAGCGGCGGATTCCG
TCATGACGGTGTCAGAGTTTCCGTTGGTGGCGGAATCGATTTCCATGGCAAGAAAATGGGAGGAAGAAGTTAGCAGAAAT
TTTGCAGAGAGAGTTTAGATTTTGCCTTGTGGTGGTGATCTTGATTGATTGATATATGTATGAGAAGAAAAAAAACTACA
GAAGAAATAAATAGTGCCAAGTGAAACGGCGTCGTTGGTTTGTGGTACTCTATAGTTCAAAACGACAGCGTTTGAAAAGG
TAGGAAACCGTCCGGTCTGATCTAATCCCTAACCGAGAGTATGTTTTGATTTTTGGGCTTTGTCATTTTAGTTTGCAGCA
ACGTTTGATCCAGTACCAGGTCCAGTTGATGAAACAAAAATAGTCTAGGATTCCCAATTTTTGATTAATATATAACTAGT
CTATACAAAATATTAATATACAGATATTTTTAATTATTAAAAACCCTTTTTTTACTGAAATTAAATTTACCTTGTGAAAA
AATATCTCAAAATAAAGTCTTTTTTTTTTTGGGCTTTCAAAATATTAGGACTGATCGTGATTATACCTAATATGTTATGA
GTAAAACTAAAATATGGCCAAAGTATCAATGCAAAAAAAAAAAAAAAAAAAAAATTTAACACATGATGTGTGGTCAATAT
ATAATTCCAAGTGTAAAAAAACTATATATAGATAATATTTTATTTATAGAAAATATAATTATAAATATATGATGTCAGAT
TTCTATCTAAAATAACGCATTACTTCTCTTTTATATTATTTCAATTTATTACGGGCAACTATGTGTCGAAATACTATATG
TATTGTTTAAATACTAGGTGCTATTGCCAAACATAAAGAAGAAAAATAAAGCATGAAAGTAAATTGAGAAATAACCTTAT
CATTTTTGTTAGATTTCTCGACTTTTATACCAAATTTATAATTATATAATTGATTATGAGCGTAGTTGGTAATTTATAGT
ATTAGGTATGGTGGTATACATACACCTTCCCGGTCTCAAAGCTTATCAACAACAAAAACGGTATCATACCAACAATTCTT
ATCGTTATCACTTCAAAACTGTATCATAATTACCTCATATCACTCAAACCTATATATTTTATTATACTTATCTTAAAACA
ACTAAATACCCTACATTTAATTTGTAATTTACAAGTTTTTCCAATGTTGTTATTGATCACTGTTATGTGTTGTTAGTGAA
AAACAAATAATTGTAGCCCCGCTCCTCCAAAAGTCCAAATGGCTCTATCCGCCGCGCAATGAAAGATTTAAAAAGGTTAC
CAGAAATACCCTTCACTGGATACTCTATTTACATTATCACACCGCCAATAAAGATTTTTGGAGCCGTTTTGTTCTTTTGG
ATTCTTCGTCGTCAACGAGACACTCTCACACTTCTTGCACTTCTCCCTTTAGATCAAATCCACGTTATCTAGCGCTGTTA
TTAAATCTGCGTTTCAGTTTCTTCTCCATTCGAATTTTCGATTTGCAAAATCGCTGTTTTATGGTATGTTCATAAATTCT
AAAGATCTTCCCTTTTGAAATTTTAAAATTTTTCTCTGTGTTTCTTTGGTTTTCTTTAAAGCCAATTGTGTCGTCATAAA
AAGCTGTCGCCTCTCAGTGTTTTTTTTTCCTTTTTCTTTCAATTTTCCAACTATTAGAAGAGAGTAGAGAGAGTAGAGTT
GGATTTTCTGGCGACGAAATCGATTGAGATCGTTTAAAGAGAGAGCCTTTCTAGATTTTGTTAGTGTTCGAGTAATCTCG
CCGAACATAATCTTCATCAACTTCTCCGCAAGTAGGATTTAGGTTCGATTTGTGATTTGATTAGTCTCTAGGGTTTATCG
TAGCTTTGAAGATGCTTAGGGTAGTCTGGTCTTTTATTTTAGGCCTTGGCTCGATGTTTACTATGATAAGTCTTGAGTTT
CTGAATCTCTGAGTAGAGTTATAGTTGATTATCTCGAGTCTAAGATCATTTATGCTGTTTTTTCTCATTTCTTTTGTTGA
ACTGGTTTATCTTTCATCGAGCAAATTGTTTGTAAGATTCACTTGGAGCACTTTTTTTGGAGATTGACATGAACTAATTT
GCTGCAAAATGTGAACTTTTCCTAGTTTAGTGCAGGAGATATCTTACAATCTATTGATTTGCTTCTATATGTTTTGATTG
CAGCTGCAGTTGTTATAGCACCTTTTGATTGGAGAAAACA
>AT3G55060.1 | chr3:20406223-20409222 REVERSE LENGTH=3000
GCAGTCTCGAAATATGACATCCGCAGCATGTAGTCTACAAGAATCCGTTTCAGTTTGGTATTATTCCATTCAGTAATATT
TTCCACATCTACTGAATCCAAATGATCGATGCGAGCACGACATCTCTGGGCTTGCAAATTCTCCACATTGCTCCCTTCTT
CCAACTGAGATACAAAACCAAAAAAATACGTAAGCCAGGCCATATCCATGTGATGTTACTCCAGAAGATATAGAAACTAT
CCCAAATGATAAAAATTTAGAAGACAATGCAAATAGTCAGATGGGAAGTTCCAATGAACCAACTCCACCACTACATTGAA
TTCATCGAGATCCAATGTCTAGTGAGACATAATTGCCAAAGACAGATACTTTACTTTGATCTTCAACATCGAAGATCAAA
TTTTTTACAGATAAGTGGATATCATTTAGCAAAATCAGAAACTTTAATCGCTAAATTAATTGATTCAGTTTCGTCTACAT
AATTTAAAACACCGATCACAGAGGGAGAGAGACGGAAAAATCAACCTTTCGTTTGAGGCCTTGTAATCGAGTAACAAGGC
AAGTAAGACGCGAAACGGTATCGTCTTTAGACCAATCGGAATCAGCCAATTCTCCGACGCCGTTAACAATGGTTGAGACC
TCTTTCTCGAAAGAACGGTGATTGGTACGGATCGTCTTCTTGTAATGCTCGAAAGGAACGCGGAGGAGCTGGTGCTCAAG
CTTGAGAGATTCCGTAAATTGATTCGATCTCGAAGACGAGACGACGACCGGCGACGGAGTGATCGTAGCGGCGGATTCCG
TCATGACGGTGTCAGAGTTTCCGTTGGTGGCGGAATCGATTTCCATGGCAAGAAAATGGGAGGAAGAAGTTAGCAGAAAT
TTTGCAGAGAGAGTTTAGATTTTGCCTTGTGGTGGTGATCTTGATTGATTGATATATGTATGAGAAGAAAAAAAACTACA
GAAGAAATAAATAGTGCCAAGTGAAACGGCGTCGTTGGTTTGTGGTACTCTATAGTTCAAAACGACAGCGTTTGAAAAGG
TAGGAAACCGTCCGGTCTGATCTAATCCCTAACCGAGAGTATGTTTTGATTTTTGGGCTTTGTCATTTTAGTTTGCAGCA
ACGTTTGATCCAGTACCAGGTCCAGTTGATGAAACAAAAATAGTCTAGGATTCCCAATTTTTGATTAATATATAACTAGT
CTATACAAAATATTAATATACAGATATTTTTAATTATTAAAAACCCTTTTTTTACTGAAATTAAATTTACCTTGTGAAAA
AATATCTCAAAATAAAGTCTTTTTTTTTTTGGGCTTTCAAAATATTAGGACTGATCGTGATTATACCTAATATGTTATGA
GTAAAACTAAAATATGGCCAAAGTATCAATGCAAAAAAAAAAAAAAAAAAAAAATTTAACACATGATGTGTGGTCAATAT
ATAATTCCAAGTGTAAAAAAACTATATATAGATAATATTTTATTTATAGAAAATATAATTATAAATATATGATGTCAGAT
TTCTATCTAAAATAACGCATTACTTCTCTTTTATATTATTTCAATTTATTACGGGCAACTATGTGTCGAAATACTATATG
TATTGTTTAAATACTAGGTGCTATTGCCAAACATAAAGAAGAAAAATAAAGCATGAAAGTAAATTGAGAAATAACCTTAT
CATTTTTGTTAGATTTCTCGACTTTTATACCAAATTTATAATTATATAATTGATTATGAGCGTAGTTGGTAATTTATAGT
ATTAGGTATGGTGGTATACATACACCTTCCCGGTCTCAAAGCTTATCAACAACAAAAACGGTATCATACCAACAATTCTT
ATCGTTATCACTTCAAAACTGTATCATAATTACCTCATATCACTCAAACCTATATATTTTATTATACTTATCTTAAAACA
ACTAAATACCCTACATTTAATTTGTAATTTACAAGTTTTTCCAATGTTGTTATTGATCACTGTTATGTGTTGTTAGTGAA
AAACAAATAATTGTAGCCCCGCTCCTCCAAAAGTCCAAATGGCTCTATCCGCCGCGCAATGAAAGATTTAAAAAGGTTAC
CAGAAATACCCTTCACTGGATACTCTATTTACATTATCACACCGCCAATAAAGATTTTTGGAGCCGTTTTGTTCTTTTGG
ATTCTTCGTCGTCAACGAGACACTCTCACACTTCTTGCACTTCTCCCTTTAGATCAAATCCACGTTATCTAGCGCTGTTA
TTAAATCTGCGTTTCAGTTTCTTCTCCATTCGAATTTTCGATTTGCAAAATCGCTGTTTTATGGTATGTTCATAAATTCT
AAAGATCTTCCCTTTTGAAATTTTAAAATTTTTCTCTGTGTTTCTTTGGTTTTCTTTAAAGCCAATTGTGTCGTCATAAA
AAGCTGTCGCCTCTCAGTGTTTTTTTTTCCTTTTTCTTTCAATTTTCCAACTATTAGAAGAGAGTAGAGAGAGTAGAGTT
GGATTTTCTGGCGACGAAATCGATTGAGATCGTTTAAAGAGAGAGCCTTTCTAGATTTTGTTAGTGTTCGAGTAATCTCG
CCGAACATAATCTTCATCAACTTCTCCGCAAGTAGGATTTAGGTTCGATTTGTGATTTGATTAGTCTCTAGGGTTTATCG
TAGCTTTGAAGATGCTTAGGGTAGTCTGGTCTTTTATTTTAGGCCTTGGCTCGATGTTTACTATGATAAGTCTTGAGTTT
CTGAATCTCTGAGTAGAGTTATAGTTGATTATCTCGAGTCTAAGATCATTTATGCTGTTTTTTCTCATTTCTTTTGTTGA
ACTGGTTTATCTTTCATCGAGCAAATTGTTTGTAAGATTCACTTGGAGCACTTTTTTTGGAGATTGACATGAACTAATTT
GCTGCAAAATGTGAACTTTTCCTAGTTTAGTGCAGGAGATATCTTACAATCTATTGATTTGCTTCTATATGTTTTGATTG
CAGCTGCAGTTGTTATAGCACCTTTTGATTGGAGAAAACA
>AT3G55060.3 | chr3:20406223-20409222 REVERSE LENGTH=3000
GCAGTCTCGAAATATGACATCCGCAGCATGTAGTCTACAAGAATCCGTTTCAGTTTGGTATTATTCCATTCAGTAATATT
TTCCACATCTACTGAATCCAAATGATCGATGCGAGCACGACATCTCTGGGCTTGCAAATTCTCCACATTGCTCCCTTCTT
CCAACTGAGATACAAAACCAAAAAAATACGTAAGCCAGGCCATATCCATGTGATGTTACTCCAGAAGATATAGAAACTAT
CCCAAATGATAAAAATTTAGAAGACAATGCAAATAGTCAGATGGGAAGTTCCAATGAACCAACTCCACCACTACATTGAA
TTCATCGAGATCCAATGTCTAGTGAGACATAATTGCCAAAGACAGATACTTTACTTTGATCTTCAACATCGAAGATCAAA
TTTTTTACAGATAAGTGGATATCATTTAGCAAAATCAGAAACTTTAATCGCTAAATTAATTGATTCAGTTTCGTCTACAT
AATTTAAAACACCGATCACAGAGGGAGAGAGACGGAAAAATCAACCTTTCGTTTGAGGCCTTGTAATCGAGTAACAAGGC
AAGTAAGACGCGAAACGGTATCGTCTTTAGACCAATCGGAATCAGCCAATTCTCCGACGCCGTTAACAATGGTTGAGACC
TCTTTCTCGAAAGAACGGTGATTGGTACGGATCGTCTTCTTGTAATGCTCGAAAGGAACGCGGAGGAGCTGGTGCTCAAG
CTTGAGAGATTCCGTAAATTGATTCGATCTCGAAGACGAGACGACGACCGGCGACGGAGTGATCGTAGCGGCGGATTCCG
TCATGACGGTGTCAGAGTTTCCGTTGGTGGCGGAATCGATTTCCATGGCAAGAAAATGGGAGGAAGAAGTTAGCAGAAAT
TTTGCAGAGAGAGTTTAGATTTTGCCTTGTGGTGGTGATCTTGATTGATTGATATATGTATGAGAAGAAAAAAAACTACA
GAAGAAATAAATAGTGCCAAGTGAAACGGCGTCGTTGGTTTGTGGTACTCTATAGTTCAAAACGACAGCGTTTGAAAAGG
TAGGAAACCGTCCGGTCTGATCTAATCCCTAACCGAGAGTATGTTTTGATTTTTGGGCTTTGTCATTTTAGTTTGCAGCA
ACGTTTGATCCAGTACCAGGTCCAGTTGATGAAACAAAAATAGTCTAGGATTCCCAATTTTTGATTAATATATAACTAGT
CTATACAAAATATTAATATACAGATATTTTTAATTATTAAAAACCCTTTTTTTACTGAAATTAAATTTACCTTGTGAAAA
AATATCTCAAAATAAAGTCTTTTTTTTTTTGGGCTTTCAAAATATTAGGACTGATCGTGATTATACCTAATATGTTATGA
GTAAAACTAAAATATGGCCAAAGTATCAATGCAAAAAAAAAAAAAAAAAAAAAATTTAACACATGATGTGTGGTCAATAT
ATAATTCCAAGTGTAAAAAAACTATATATAGATAATATTTTATTTATAGAAAATATAATTATAAATATATGATGTCAGAT
TTCTATCTAAAATAACGCATTACTTCTCTTTTATATTATTTCAATTTATTACGGGCAACTATGTGTCGAAATACTATATG
TATTGTTTAAATACTAGGTGCTATTGCCAAACATAAAGAAGAAAAATAAAGCATGAAAGTAAATTGAGAAATAACCTTAT
CATTTTTGTTAGATTTCTCGACTTTTATACCAAATTTATAATTATATAATTGATTATGAGCGTAGTTGGTAATTTATAGT
ATTAGGTATGGTGGTATACATACACCTTCCCGGTCTCAAAGCTTATCAACAACAAAAACGGTATCATACCAACAATTCTT
ATCGTTATCACTTCAAAACTGTATCATAATTACCTCATATCACTCAAACCTATATATTTTATTATACTTATCTTAAAACA
ACTAAATACCCTACATTTAATTTGTAATTTACAAGTTTTTCCAATGTTGTTATTGATCACTGTTATGTGTTGTTAGTGAA
AAACAAATAATTGTAGCCCCGCTCCTCCAAAAGTCCAAATGGCTCTATCCGCCGCGCAATGAAAGATTTAAAAAGGTTAC
CAGAAATACCCTTCACTGGATACTCTATTTACATTATCACACCGCCAATAAAGATTTTTGGAGCCGTTTTGTTCTTTTGG
ATTCTTCGTCGTCAACGAGACACTCTCACACTTCTTGCACTTCTCCCTTTAGATCAAATCCACGTTATCTAGCGCTGTTA
TTAAATCTGCGTTTCAGTTTCTTCTCCATTCGAATTTTCGATTTGCAAAATCGCTGTTTTATGGTATGTTCATAAATTCT
AAAGATCTTCCCTTTTGAAATTTTAAAATTTTTCTCTGTGTTTCTTTGGTTTTCTTTAAAGCCAATTGTGTCGTCATAAA
AAGCTGTCGCCTCTCAGTGTTTTTTTTTCCTTTTTCTTTCAATTTTCCAACTATTAGAAGAGAGTAGAGAGAGTAGAGTT
GGATTTTCTGGCGACGAAATCGATTGAGATCGTTTAAAGAGAGAGCCTTTCTAGATTTTGTTAGTGTTCGAGTAATCTCG
CCGAACATAATCTTCATCAACTTCTCCGCAAGTAGGATTTAGGTTCGATTTGTGATTTGATTAGTCTCTAGGGTTTATCG
TAGCTTTGAAGATGCTTAGGGTAGTCTGGTCTTTTATTTTAGGCCTTGGCTCGATGTTTACTATGATAAGTCTTGAGTTT
CTGAATCTCTGAGTAGAGTTATAGTTGATTATCTCGAGTCTAAGATCATTTATGCTGTTTTTTCTCATTTCTTTTGTTGA
ACTGGTTTATCTTTCATCGAGCAAATTGTTTGTAAGATTCACTTGGAGCACTTTTTTTGGAGATTGACATGAACTAATTT
GCTGCAAAATGTGAACTTTTCCTAGTTTAGTGCAGGAGATATCTTACAATCTATTGATTTGCTTCTATATGTTTTGATTG
CAGCTGCAGTTGTTATAGCACCTTTTGATTGGAGAAAACA
>AT3G55070.2 | chr3:20405377-20408376 FORWARD LENGTH=3000
CGTGGTTTGAACCCTTTGACTTGCCATGAGTCTGAGAGAGTCTTTCAATGACATTTCTAGCAACCGAACGAGGCGATCCA
TGCCGCAACCCATTATCCACACAATCAGCAGAAGAGTAACGTAAATGGGTGCCTTTAGCTTCTCTAAATGACTGGGACTT
TCGTTTCTCATCGAAAGTGTCTGATGGTGATGTAGGGACTGTCCATTGAACTCGGGGTGGAAGCCTCCTTCGATTTATAC
TCTCAGAAACACCACTGTGTGAAGAATTACTCTTTTGCTTGCACGGTTCCAAATGCTCTTCTCCATCAATATAACGGTCC
AGAACTTTACTAGAGACATTACTCGAACAAGATGATGAACTCCCAGACGAATCATGCTGAAACTTGTCTGCTTTACACTG
CCTTTCTCTAACTTGTCTTTCTGGAGTAAAGCATCTGGTACACAGTATTCATTACATTGTTTGTCAGTGGTTTAATCAAA
TATAGAACCAAGATAGCGAAAACATTACAGAAAATCATCAAAACAATCTCATAAGAATGAAGAAAGGCCAAAAGCATACC
GAGATGAATGATTGCGCCGCCTATCCTTGCTTTTAGTAGCACTAGTTGTTAGTTCATTCTTGGAAGTTTCTCCAAACTTG
TCAAAAAGGAAACCTGCAGAGGACCATGAAAGGCTTCGTCTAAGAGCTAGACCACCAGAAACTTGACCATGTGACTTAGG
ACTATCGAACTCTTGTTCAGCCTGACTACTAGCTTGGGTTCTCATCTTACTATCCGCTTCTTTTTCGCAGTTAACTTGTT
TATCATTTCCATTACCAGAAGATCTGAAAAAGAAGAGCTTTTTCATTGTTTTCTCCAATCAAAAGGTGCTATAACAACTG
CAGCTGCAATCAAAACATATAGAAGCAAATCAATAGATTGTAAGATATCTCCTGCACTAAACTAGGAAAAGTTCACATTT
TGCAGCAAATTAGTTCATGTCAATCTCCAAAAAAAGTGCTCCAAGTGAATCTTACAAACAATTTGCTCGATGAAAGATAA
ACCAGTTCAACAAAAGAAATGAGAAAAAACAGCATAAATGATCTTAGACTCGAGATAATCAACTATAACTCTACTCAGAG
ATTCAGAAACTCAAGACTTATCATAGTAAACATCGAGCCAAGGCCTAAAATAAAAGACCAGACTACCCTAAGCATCTTCA
AAGCTACGATAAACCCTAGAGACTAATCAAATCACAAATCGAACCTAAATCCTACTTGCGGAGAAGTTGATGAAGATTAT
GTTCGGCGAGATTACTCGAACACTAACAAAATCTAGAAAGGCTCTCTCTTTAAACGATCTCAATCGATTTCGTCGCCAGA
AAATCCAACTCTACTCTCTCTACTCTCTTCTAATAGTTGGAAAATTGAAAGAAAAAGGAAAAAAAAACACTGAGAGGCGA
CAGCTTTTTATGACGACACAATTGGCTTTAAAGAAAACCAAAGAAACACAGAGAAAAATTTTAAAATTTCAAAAGGGAAG
ATCTTTAGAATTTATGAACATACCATAAAACAGCGATTTTGCAAATCGAAAATTCGAATGGAGAAGAAACTGAAACGCAG
ATTTAATAACAGCGCTAGATAACGTGGATTTGATCTAAAGGGAGAAGTGCAAGAAGTGTGAGAGTGTCTCGTTGACGACG
AAGAATCCAAAAGAACAAAACGGCTCCAAAAATCTTTATTGGCGGTGTGATAATGTAAATAGAGTATCCAGTGAAGGGTA
TTTCTGGTAACCTTTTTAAATCTTTCATTGCGCGGCGGATAGAGCCATTTGGACTTTTGGAGGAGCGGGGCTACAATTAT
TTGTTTTTCACTAACAACACATAACAGTGATCAATAACAACATTGGAAAAACTTGTAAATTACAAATTAAATGTAGGGTA
TTTAGTTGTTTTAAGATAAGTATAATAAAATATATAGGTTTGAGTGATATGAGGTAATTATGATACAGTTTTGAAGTGAT
AACGATAAGAATTGTTGGTATGATACCGTTTTTGTTGTTGATAAGCTTTGAGACCGGGAAGGTGTATGTATACCACCATA
CCTAATACTATAAATTACCAACTACGCTCATAATCAATTATATAATTATAAATTTGGTATAAAAGTCGAGAAATCTAACA
AAAATGATAAGGTTATTTCTCAATTTACTTTCATGCTTTATTTTTCTTCTTTATGTTTGGCAATAGCACCTAGTATTTAA
ACAATACATATAGTATTTCGACACATAGTTGCCCGTAATAAATTGAAATAATATAAAAGAGAAGTAATGCGTTATTTTAG
ATAGAAATCTGACATCATATATTTATAATTATATTTTCTATAAATAAAATATTATCTATATATAGTTTTTTTACACTTGG
AATTATATATTGACCACACATCATGTGTTAAATTTTTTTTTTTTTTTTTTTTTTGCATTGATACTTTGGCCATATTTTAG
TTTTACTCATAACATATTAGGTATAATCACGATCAGTCCTAATATTTTGAAAGCCCAAAAAAAAAAAGACTTTATTTTGA
GATATTTTTTCACAAGGTAAATTTAATTTCAGTAAAAAAAGGGTTTTTAATAATTAAAAATATCTGTATATTAATATTTT
GTATAGACTAGTTATATATTAATCAAAAATTGGGAATCCTAGACTATTTTTGTTTCATCAACTGGACCTGGTACTGGATC
AAACGTTGCTGCAAACTAAAATGACAAAGCCCAAAAATCAAAACATACTCTCGGTTAGGGATTAGATCAGACCGGACGGT
TTCCTACCTTTTCAAACGCTGTCGTTTTGAACTATAGAGTACCACAAACCAACGACGCCGTTTCACTTGGCACTATTTAT
TTCTTCTGTAGTTTTTTTTCTTCTCATACATATATCAATCAATCAAGATCACCACCACAAGGCAAAATCTAAACTCTCTC
TGCAAAATTTCTGCTAACTTCTTCCTCCCATTTTCTTGCC
>AT3G55070.1 | chr3:20405377-20408376 FORWARD LENGTH=3000
CGTGGTTTGAACCCTTTGACTTGCCATGAGTCTGAGAGAGTCTTTCAATGACATTTCTAGCAACCGAACGAGGCGATCCA
TGCCGCAACCCATTATCCACACAATCAGCAGAAGAGTAACGTAAATGGGTGCCTTTAGCTTCTCTAAATGACTGGGACTT
TCGTTTCTCATCGAAAGTGTCTGATGGTGATGTAGGGACTGTCCATTGAACTCGGGGTGGAAGCCTCCTTCGATTTATAC
TCTCAGAAACACCACTGTGTGAAGAATTACTCTTTTGCTTGCACGGTTCCAAATGCTCTTCTCCATCAATATAACGGTCC
AGAACTTTACTAGAGACATTACTCGAACAAGATGATGAACTCCCAGACGAATCATGCTGAAACTTGTCTGCTTTACACTG
CCTTTCTCTAACTTGTCTTTCTGGAGTAAAGCATCTGGTACACAGTATTCATTACATTGTTTGTCAGTGGTTTAATCAAA
TATAGAACCAAGATAGCGAAAACATTACAGAAAATCATCAAAACAATCTCATAAGAATGAAGAAAGGCCAAAAGCATACC
GAGATGAATGATTGCGCCGCCTATCCTTGCTTTTAGTAGCACTAGTTGTTAGTTCATTCTTGGAAGTTTCTCCAAACTTG
TCAAAAAGGAAACCTGCAGAGGACCATGAAAGGCTTCGTCTAAGAGCTAGACCACCAGAAACTTGACCATGTGACTTAGG
ACTATCGAACTCTTGTTCAGCCTGACTACTAGCTTGGGTTCTCATCTTACTATCCGCTTCTTTTTCGCAGTTAACTTGTT
TATCATTTCCATTACCAGAAGATCTGAAAAAGAAGAGCTTTTTCATTGTTTTCTCCAATCAAAAGGTGCTATAACAACTG
CAGCTGCAATCAAAACATATAGAAGCAAATCAATAGATTGTAAGATATCTCCTGCACTAAACTAGGAAAAGTTCACATTT
TGCAGCAAATTAGTTCATGTCAATCTCCAAAAAAAGTGCTCCAAGTGAATCTTACAAACAATTTGCTCGATGAAAGATAA
ACCAGTTCAACAAAAGAAATGAGAAAAAACAGCATAAATGATCTTAGACTCGAGATAATCAACTATAACTCTACTCAGAG
ATTCAGAAACTCAAGACTTATCATAGTAAACATCGAGCCAAGGCCTAAAATAAAAGACCAGACTACCCTAAGCATCTTCA
AAGCTACGATAAACCCTAGAGACTAATCAAATCACAAATCGAACCTAAATCCTACTTGCGGAGAAGTTGATGAAGATTAT
GTTCGGCGAGATTACTCGAACACTAACAAAATCTAGAAAGGCTCTCTCTTTAAACGATCTCAATCGATTTCGTCGCCAGA
AAATCCAACTCTACTCTCTCTACTCTCTTCTAATAGTTGGAAAATTGAAAGAAAAAGGAAAAAAAAACACTGAGAGGCGA
CAGCTTTTTATGACGACACAATTGGCTTTAAAGAAAACCAAAGAAACACAGAGAAAAATTTTAAAATTTCAAAAGGGAAG
ATCTTTAGAATTTATGAACATACCATAAAACAGCGATTTTGCAAATCGAAAATTCGAATGGAGAAGAAACTGAAACGCAG
ATTTAATAACAGCGCTAGATAACGTGGATTTGATCTAAAGGGAGAAGTGCAAGAAGTGTGAGAGTGTCTCGTTGACGACG
AAGAATCCAAAAGAACAAAACGGCTCCAAAAATCTTTATTGGCGGTGTGATAATGTAAATAGAGTATCCAGTGAAGGGTA
TTTCTGGTAACCTTTTTAAATCTTTCATTGCGCGGCGGATAGAGCCATTTGGACTTTTGGAGGAGCGGGGCTACAATTAT
TTGTTTTTCACTAACAACACATAACAGTGATCAATAACAACATTGGAAAAACTTGTAAATTACAAATTAAATGTAGGGTA
TTTAGTTGTTTTAAGATAAGTATAATAAAATATATAGGTTTGAGTGATATGAGGTAATTATGATACAGTTTTGAAGTGAT
AACGATAAGAATTGTTGGTATGATACCGTTTTTGTTGTTGATAAGCTTTGAGACCGGGAAGGTGTATGTATACCACCATA
CCTAATACTATAAATTACCAACTACGCTCATAATCAATTATATAATTATAAATTTGGTATAAAAGTCGAGAAATCTAACA
AAAATGATAAGGTTATTTCTCAATTTACTTTCATGCTTTATTTTTCTTCTTTATGTTTGGCAATAGCACCTAGTATTTAA
ACAATACATATAGTATTTCGACACATAGTTGCCCGTAATAAATTGAAATAATATAAAAGAGAAGTAATGCGTTATTTTAG
ATAGAAATCTGACATCATATATTTATAATTATATTTTCTATAAATAAAATATTATCTATATATAGTTTTTTTACACTTGG
AATTATATATTGACCACACATCATGTGTTAAATTTTTTTTTTTTTTTTTTTTTTGCATTGATACTTTGGCCATATTTTAG
TTTTACTCATAACATATTAGGTATAATCACGATCAGTCCTAATATTTTGAAAGCCCAAAAAAAAAAAGACTTTATTTTGA
GATATTTTTTCACAAGGTAAATTTAATTTCAGTAAAAAAAGGGTTTTTAATAATTAAAAATATCTGTATATTAATATTTT
GTATAGACTAGTTATATATTAATCAAAAATTGGGAATCCTAGACTATTTTTGTTTCATCAACTGGACCTGGTACTGGATC
AAACGTTGCTGCAAACTAAAATGACAAAGCCCAAAAATCAAAACATACTCTCGGTTAGGGATTAGATCAGACCGGACGGT
TTCCTACCTTTTCAAACGCTGTCGTTTTGAACTATAGAGTACCACAAACCAACGACGCCGTTTCACTTGGCACTATTTAT
TTCTTCTGTAGTTTTTTTTCTTCTCATACATATATCAATCAATCAAGATCACCACCACAAGGCAAAATCTAAACTCTCTC
TGCAAAATTTCTGCTAACTTCTTCCTCCCATTTTCTTGCC
>AT3G55080.3 | chr3:20414793-20417792 REVERSE LENGTH=3000
TCCTCGACGAACCTACTTCTGGTTTAGATTCCACAAGTGCTTTCATGGTGGTTAAAGTATTGAAGAGAATCGCAGAGAGT
GGCAGTATCATTATAATGTCAATACATCAGCCAAGTCACAGAGTTCTCAGTTTACTTGATCGTCTTATCTTCTTGTCACG
TGGACACACCGTCTTTAGTGGTTCTCCGGCGAGTCTACCGAGCTTTTTCGCCGGGTTCGGTAATCCGATACCGGAAAACG
AGAATCAAACGGAGTTTGCACTCGATCTAATCAGAGAACTCGAAGGATCAGCTGGAGGAACAAGAGGATTAGTTGAATTC
AACAAGAAATGGCAAGAGATGAAGAAACAGAGCAATCCTCAAACCCTAACTCCGCCGGCTTCTCCAAACCCAAATTTAAC
CTTGAAAGAAGCGATTTCCGCCAGCATAAGCAGAGGAAAACTAGTCTCCGGTGGCGGCGGTGGTTCCTCCGTCATAAACC
ACGGTGGCGGAACCTTAGCCGTCCCTGCATTCGCGAATCCGTTCTGGATCGAAATCAAAACTCTCACCAGACGCTCAATC
CTCAACTCCCGACGACAACCGGAGCTACTCGGAATGCGATTAGCCACCGTAATCGTCACCGGATTCATCTTAGCCACCGT
ATTCTGGCGATTGGATAATTCACCAAAAGGAGTTCAAGAGCGGTTAGGGTTCTTCGCATTCGCAATGTCAACAATGTTCT
ACACTTGCGCCGATGCTCTTCCCGTGTTCCTCCAGGAACGTTACATCTTCATGAGAGAAACAGCTTACAACGCTTACCGG
AGATCCTCCTACGTTCTCTCTCACGCCATTGTTACCTTCCCTTCGCTCATCTTCCTCTCTTTAGCTTTCGCAGTGACGAC
GTTTTGGGCTGTTGGGCTTGAAGGAGGCCTAATGGGCTTTTTATTCTACTGCTTAATCATCTTAGCCTCTTTCTGGTCCG
GAAGCTCCTTCGTGACTTTCTTATCCGGCGTCGTTCCACATGTGATGTTAGGCTACACGATCGTTGTTGCTATTTTAGCT
TACTTCTTGCTTTTCAGTGGCTTCTTCATCAACAGAGATCGAATCCCTCAGTATTGGATTTGGTTTCATTATCTTTCTCT
GGTTAAGTATCCATACGAGGCGGTTCTTCAGAACGAGTTCTCGGATCCTACAGAATGTTTTGTGAGAGGTGTTCAGCTTT
TCGACAACTCGCCTTTGGGAGAATTGACGTATGGGATGAAGCTGAGGCTTTTGGATTCTGTGAGCCGGTCGATAGGTATG
AGGATATCGAGCTCTACGTGTTTAACGACGGGTGCTGATGTTCTGAAGCAGCAAGGAGTGACACAGCTTAGTAAATGGAA
CTGCTTGCTTATCACGGTAGGTTTCGGATTCCTATTTAGGATTTTGTTTTACTTGTGTTTGTTGCTTGGGAGCAAAAACA
AGAGGAGGTGAAACTGAAACTACTGATGATACCTAAAACCAAAAACATATATTGTAATTCTTTTTCATTACTTGTAATTC
GTAGATTGATTGTGTATTTGAATTGTATTCTTTTTAACATTTGTATTACTTTTGCCATCAATAAAAAAAATATCATTCTT
TAGGAAATTGGAAATACAAAAAGCACCTATGAATCGCTTTTACTCAGAAAATTAATGCAACATTTCAAATAGAGGCATTG
AGATTGTGGAAGAAAAATGAGGAGACACAGACACTGTTGCTAGAGGCAAGTAACTCTCAAAGCCATTTCACTTTGTAAGG
TATCAAAAAGTCAAAATTGGAAGGCTATCTACAAAATCAATTAAAAACAAACCGATTTATCTGAAATTTAAAACCGAAAC
AAACCGGACCGAATCAGCATCAGAATATCGTCTGGTCCTGGCCGCTCTGCTCTAGCCGCAGTCGAAACACGAGTCCATAA
TACGAGCGGTGGTTGCTCACGCGCCATCCAGTTTGGCTGGAGATGCTATTCTGCATTTCGACAGTGAAGCTTTTCGGGTT
TCAACAAAGGCGCAATGTTAGCTCTTTAGCCAAGCGTTTCAGTCTCGCCGGGAAACTAACGTTAGAGCTCCAAACTCAGG
TTTGATTTGTGAAAGATTGAGACTTTCGTGAAATTTGTGAAATCAATGTGATGGACTGTTCACAGCTTGATTATCTCAAG
TGTTAGAAAAGTTTTATCATACCTGAGTGTGGTTCCAAGAATTTTTCTAAGTTATGTATGTTTCTCCTCTACTGATAGCA
ATTGATACCAAAGATGAAACCTTTATGTTCTTTTAGCTTCTTCTATCTATAGTTAACCAAACAGACTGTTGATTTTGGGA
GCTAATTGATGTAAGAAGATGTTGTACAGAACTTTTATGTCTCTCACAAAAGAGGATTTACGATCATCTTATCCATTTTA
TATCTAGGCTTCGTTGGACAATAACTTCTTACCCTGGTTAGAGCGAATTGCTGGAGCAAAGATAACTAATACTCTTTCGA
TTGGGAAATCCACCTATGGCAGGTGGGCTTGATGATGTTTTGAATAAGATGCAACTTTGCAAGTATTTTTCAAAATCCGT
TTTTCGAGTACCTCGGTTTTCTGTTTACCGGCAATTAAAATATGGATTGTTAGACACATTTTCTCTATTCAATAATTCTA
TTCATAGTTCCCTTTCAATGTAATGATCAGATTCTTTGTTGATACCTTCTGTGGCAGCTTAATTTTTATATGACTTGTCT
TGATGTTCTTTAATATGGTTCTGTCTTGTCATCAATAGTTGAAACATTGTACAACTTTGAATCATGTTATTTTGTCTTGT
TTAGTAATCTGATTGTTTTCCATCTTTATGCGATTGTTTAATGAGTGATTGTGAGAATAACCAATTTCATTTCCTACCAG
AGGCTGTCTCCTGGTGTGATGCTTTATCTTTAATGTCAAATACACTAACCATGTTAATAACTATATCAACTTCTGAGCAG
GTCACTGTTCGCCTCCAAAGTTATCTATGCTGGTGACTGC
>AT3G55080.2 | chr3:20414596-20417595 REVERSE LENGTH=3000
CCGAGCTTTTTCGCCGGGTTCGGTAATCCGATACCGGAAAACGAGAATCAAACGGAGTTTGCACTCGATCTAATCAGAGA
ACTCGAAGGATCAGCTGGAGGAACAAGAGGATTAGTTGAATTCAACAAGAAATGGCAAGAGATGAAGAAACAGAGCAATC
CTCAAACCCTAACTCCGCCGGCTTCTCCAAACCCAAATTTAACCTTGAAAGAAGCGATTTCCGCCAGCATAAGCAGAGGA
AAACTAGTCTCCGGTGGCGGCGGTGGTTCCTCCGTCATAAACCACGGTGGCGGAACCTTAGCCGTCCCTGCATTCGCGAA
TCCGTTCTGGATCGAAATCAAAACTCTCACCAGACGCTCAATCCTCAACTCCCGACGACAACCGGAGCTACTCGGAATGC
GATTAGCCACCGTAATCGTCACCGGATTCATCTTAGCCACCGTATTCTGGCGATTGGATAATTCACCAAAAGGAGTTCAA
GAGCGGTTAGGGTTCTTCGCATTCGCAATGTCAACAATGTTCTACACTTGCGCCGATGCTCTTCCCGTGTTCCTCCAGGA
ACGTTACATCTTCATGAGAGAAACAGCTTACAACGCTTACCGGAGATCCTCCTACGTTCTCTCTCACGCCATTGTTACCT
TCCCTTCGCTCATCTTCCTCTCTTTAGCTTTCGCAGTGACGACGTTTTGGGCTGTTGGGCTTGAAGGAGGCCTAATGGGC
TTTTTATTCTACTGCTTAATCATCTTAGCCTCTTTCTGGTCCGGAAGCTCCTTCGTGACTTTCTTATCCGGCGTCGTTCC
ACATGTGATGTTAGGCTACACGATCGTTGTTGCTATTTTAGCTTACTTCTTGCTTTTCAGTGGCTTCTTCATCAACAGAG
ATCGAATCCCTCAGTATTGGATTTGGTTTCATTATCTTTCTCTGGTTAAGTATCCATACGAGGCGGTTCTTCAGAACGAG
TTCTCGGATCCTACAGAATGTTTTGTGAGAGGTGTTCAGCTTTTCGACAACTCGCCTTTGGGAGAATTGACGTATGGGAT
GAAGCTGAGGCTTTTGGATTCTGTGAGCCGGTCGATAGGTATGAGGATATCGAGCTCTACGTGTTTAACGACGGGTGCTG
ATGTTCTGAAGCAGCAAGGAGTGACACAGCTTAGTAAATGGAACTGCTTGCTTATCACGGTAGGTTTCGGATTCCTATTT
AGGATTTTGTTTTACTTGTGTTTGTTGCTTGGGAGCAAAAACAAGAGGAGGTGAAACTGAAACTACTGATGATACCTAAA
ACCAAAAACATATATTGTAATTCTTTTTCATTACTTGTAATTCGTAGATTGATTGTGTATTTGAATTGTATTCTTTTTAA
CATTTGTATTACTTTTGCCATCAATAAAAAAAATATCATTCTTTAGGAAATTGGAAATACAAAAAGCACCTATGAATCGC
TTTTACTCAGAAAATTAATGCAACATTTCAAATAGAGGCATTGAGATTGTGGAAGAAAAATGAGGAGACACAGACACTGT
TGCTAGAGGCAAGTAACTCTCAAAGCCATTTCACTTTGTAAGGTATCAAAAAGTCAAAATTGGAAGGCTATCTACAAAAT
CAATTAAAAACAAACCGATTTATCTGAAATTTAAAACCGAAACAAACCGGACCGAATCAGCATCAGAATATCGTCTGGTC
CTGGCCGCTCTGCTCTAGCCGCAGTCGAAACACGAGTCCATAATACGAGCGGTGGTTGCTCACGCGCCATCCAGTTTGGC
TGGAGATGCTATTCTGCATTTCGACAGTGAAGCTTTTCGGGTTTCAACAAAGGCGCAATGTTAGCTCTTTAGCCAAGCGT
TTCAGTCTCGCCGGGAAACTAACGTTAGAGCTCCAAACTCAGGTTTGATTTGTGAAAGATTGAGACTTTCGTGAAATTTG
TGAAATCAATGTGATGGACTGTTCACAGCTTGATTATCTCAAGTGTTAGAAAAGTTTTATCATACCTGAGTGTGGTTCCA
AGAATTTTTCTAAGTTATGTATGTTTCTCCTCTACTGATAGCAATTGATACCAAAGATGAAACCTTTATGTTCTTTTAGC
TTCTTCTATCTATAGTTAACCAAACAGACTGTTGATTTTGGGAGCTAATTGATGTAAGAAGATGTTGTACAGAACTTTTA
TGTCTCTCACAAAAGAGGATTTACGATCATCTTATCCATTTTATATCTAGGCTTCGTTGGACAATAACTTCTTACCCTGG
TTAGAGCGAATTGCTGGAGCAAAGATAACTAATACTCTTTCGATTGGGAAATCCACCTATGGCAGGTGGGCTTGATGATG
TTTTGAATAAGATGCAACTTTGCAAGTATTTTTCAAAATCCGTTTTTCGAGTACCTCGGTTTTCTGTTTACCGGCAATTA
AAATATGGATTGTTAGACACATTTTCTCTATTCAATAATTCTATTCATAGTTCCCTTTCAATGTAATGATCAGATTCTTT
GTTGATACCTTCTGTGGCAGCTTAATTTTTATATGACTTGTCTTGATGTTCTTTAATATGGTTCTGTCTTGTCATCAATA
GTTGAAACATTGTACAACTTTGAATCATGTTATTTTGTCTTGTTTAGTAATCTGATTGTTTTCCATCTTTATGCGATTGT
TTAATGAGTGATTGTGAGAATAACCAATTTCATTTCCTACCAGAGGCTGTCTCCTGGTGTGATGCTTTATCTTTAATGTC
AAATACACTAACCATGTTAATAACTATATCAACTTCTGAGCAGGTCACTGTTCGCCTCCAAAGTTATCTATGCTGGTGAC
TGCATGTTGAAAGTCCCTTTTAATGCGGTATATTGTTGTCTACTGAAACGAGCTTTTCTGTTATCATGTGTCTTAAGAAG
TATTGGAAATTCTTTTTATGCCATTAGTGTTGTTCTAACTTAAAATTTCAGCAAATAACTCCAGATGAGCTCCCCTCGGA
TATTAGAGTTTTATTGAGCAATGAAGTTGGGAATATCGGA
>AT3G55080.4 | chr3:20414596-20417595 REVERSE LENGTH=3000
CCGAGCTTTTTCGCCGGGTTCGGTAATCCGATACCGGAAAACGAGAATCAAACGGAGTTTGCACTCGATCTAATCAGAGA
ACTCGAAGGATCAGCTGGAGGAACAAGAGGATTAGTTGAATTCAACAAGAAATGGCAAGAGATGAAGAAACAGAGCAATC
CTCAAACCCTAACTCCGCCGGCTTCTCCAAACCCAAATTTAACCTTGAAAGAAGCGATTTCCGCCAGCATAAGCAGAGGA
AAACTAGTCTCCGGTGGCGGCGGTGGTTCCTCCGTCATAAACCACGGTGGCGGAACCTTAGCCGTCCCTGCATTCGCGAA
TCCGTTCTGGATCGAAATCAAAACTCTCACCAGACGCTCAATCCTCAACTCCCGACGACAACCGGAGCTACTCGGAATGC
GATTAGCCACCGTAATCGTCACCGGATTCATCTTAGCCACCGTATTCTGGCGATTGGATAATTCACCAAAAGGAGTTCAA
GAGCGGTTAGGGTTCTTCGCATTCGCAATGTCAACAATGTTCTACACTTGCGCCGATGCTCTTCCCGTGTTCCTCCAGGA
ACGTTACATCTTCATGAGAGAAACAGCTTACAACGCTTACCGGAGATCCTCCTACGTTCTCTCTCACGCCATTGTTACCT
TCCCTTCGCTCATCTTCCTCTCTTTAGCTTTCGCAGTGACGACGTTTTGGGCTGTTGGGCTTGAAGGAGGCCTAATGGGC
TTTTTATTCTACTGCTTAATCATCTTAGCCTCTTTCTGGTCCGGAAGCTCCTTCGTGACTTTCTTATCCGGCGTCGTTCC
ACATGTGATGTTAGGCTACACGATCGTTGTTGCTATTTTAGCTTACTTCTTGCTTTTCAGTGGCTTCTTCATCAACAGAG
ATCGAATCCCTCAGTATTGGATTTGGTTTCATTATCTTTCTCTGGTTAAGTATCCATACGAGGCGGTTCTTCAGAACGAG
TTCTCGGATCCTACAGAATGTTTTGTGAGAGGTGTTCAGCTTTTCGACAACTCGCCTTTGGGAGAATTGACGTATGGGAT
GAAGCTGAGGCTTTTGGATTCTGTGAGCCGGTCGATAGGTATGAGGATATCGAGCTCTACGTGTTTAACGACGGGTGCTG
ATGTTCTGAAGCAGCAAGGAGTGACACAGCTTAGTAAATGGAACTGCTTGCTTATCACGGTAGGTTTCGGATTCCTATTT
AGGATTTTGTTTTACTTGTGTTTGTTGCTTGGGAGCAAAAACAAGAGGAGGTGAAACTGAAACTACTGATGATACCTAAA
ACCAAAAACATATATTGTAATTCTTTTTCATTACTTGTAATTCGTAGATTGATTGTGTATTTGAATTGTATTCTTTTTAA
CATTTGTATTACTTTTGCCATCAATAAAAAAAATATCATTCTTTAGGAAATTGGAAATACAAAAAGCACCTATGAATCGC
TTTTACTCAGAAAATTAATGCAACATTTCAAATAGAGGCATTGAGATTGTGGAAGAAAAATGAGGAGACACAGACACTGT
TGCTAGAGGCAAGTAACTCTCAAAGCCATTTCACTTTGTAAGGTATCAAAAAGTCAAAATTGGAAGGCTATCTACAAAAT
CAATTAAAAACAAACCGATTTATCTGAAATTTAAAACCGAAACAAACCGGACCGAATCAGCATCAGAATATCGTCTGGTC
CTGGCCGCTCTGCTCTAGCCGCAGTCGAAACACGAGTCCATAATACGAGCGGTGGTTGCTCACGCGCCATCCAGTTTGGC
TGGAGATGCTATTCTGCATTTCGACAGTGAAGCTTTTCGGGTTTCAACAAAGGCGCAATGTTAGCTCTTTAGCCAAGCGT
TTCAGTCTCGCCGGGAAACTAACGTTAGAGCTCCAAACTCAGGTTTGATTTGTGAAAGATTGAGACTTTCGTGAAATTTG
TGAAATCAATGTGATGGACTGTTCACAGCTTGATTATCTCAAGTGTTAGAAAAGTTTTATCATACCTGAGTGTGGTTCCA
AGAATTTTTCTAAGTTATGTATGTTTCTCCTCTACTGATAGCAATTGATACCAAAGATGAAACCTTTATGTTCTTTTAGC
TTCTTCTATCTATAGTTAACCAAACAGACTGTTGATTTTGGGAGCTAATTGATGTAAGAAGATGTTGTACAGAACTTTTA
TGTCTCTCACAAAAGAGGATTTACGATCATCTTATCCATTTTATATCTAGGCTTCGTTGGACAATAACTTCTTACCCTGG
TTAGAGCGAATTGCTGGAGCAAAGATAACTAATACTCTTTCGATTGGGAAATCCACCTATGGCAGGTGGGCTTGATGATG
TTTTGAATAAGATGCAACTTTGCAAGTATTTTTCAAAATCCGTTTTTCGAGTACCTCGGTTTTCTGTTTACCGGCAATTA
AAATATGGATTGTTAGACACATTTTCTCTATTCAATAATTCTATTCATAGTTCCCTTTCAATGTAATGATCAGATTCTTT
GTTGATACCTTCTGTGGCAGCTTAATTTTTATATGACTTGTCTTGATGTTCTTTAATATGGTTCTGTCTTGTCATCAATA
GTTGAAACATTGTACAACTTTGAATCATGTTATTTTGTCTTGTTTAGTAATCTGATTGTTTTCCATCTTTATGCGATTGT
TTAATGAGTGATTGTGAGAATAACCAATTTCATTTCCTACCAGAGGCTGTCTCCTGGTGTGATGCTTTATCTTTAATGTC
AAATACACTAACCATGTTAATAACTATATCAACTTCTGAGCAGGTCACTGTTCGCCTCCAAAGTTATCTATGCTGGTGAC
TGCATGTTGAAAGTCCCTTTTAATGCGGTATATTGTTGTCTACTGAAACGAGCTTTTCTGTTATCATGTGTCTTAAGAAG
TATTGGAAATTCTTTTTATGCCATTAGTGTTGTTCTAACTTAAAATTTCAGCAAATAACTCCAGATGAGCTCCCCTCGGA
TATTAGAGTTTTATTGAGCAATGAAGTTGGGAATATCGGA
>AT3G55080.1 | chr3:20415831-20418830 REVERSE LENGTH=3000
TAATTGAATACGAGAAATCCAAAACGCATTTTCCATCCAAACGCTAAGAATATTATTGTTAACAACACAAACCTAACAGA
TTTCTCATGATGATGCAACTCATTCAACACATAGAACCTTCGTGTTCACACGCTTCCACACGTTACTTCATATATATAAG
GCCTATACACAGATACTAGCAAAACAGAGAACAAAGACTAACATTTTGATCATGCAAAGAGTGTTTTGATTTTCAAGTGT
AAGCACATCATTTCTCACTTTACCATCTTTTGTTCTAAATGTCTCGCATACTAGTAGAAGATGATAATGCAACACCGTTT
CATTCCATGGAGATTATTAGCTCATCTTTGACTTTAGGCCAACTTCTCAAGAACGTTAGCGACGTTCGTAAGGTTGAAGT
TGGTGACGAAACTCCTGTTCATGAATTCTTTGACAGGGATGGTTCTTCACTTGACGGAGATAATGATCATCTTATGCGTC
CTGTTCCTTTCGTTCTATCTTTCAACAACCTTACTTACAACGTCTCTGTTCGCCGGAAACTTGACTTTCACGACCTGGTT
CCATGGAGGAGGACATCTTTCTCCAAGACCAAGACTCTTCTAGACAATATCTCCGGTGAGACTCGTGACGGAGAGATTCT
TGCCGTTCTTGGAGCTAGCGGGTCAGGTAAATCCACTTTGATCGACGCTTTAGCGAATCGGATCGCTAAAGGAAGCTTGA
AGGGCACGGTAACGCTTAACGGAGAAGCTCTTCAATCTCGGATGCTGAAAGTTATCTCAGCTTATGTAATGCAAGACGAT
CTTCTCTTCCCGATGCTTACTGTGGAAGAAACCTTAATGTTTGCAGCTGAGTTTCGATTACCAAGAAGCTTACCTAAATC
CAAGAAGAAGCTTCGAGTTCAAGCCCTAATCGACCAGTTAGGGATAAGAAACGCTGCTAAAACAATCATTGGAGACGAAG
GACACCGTGGAATCTCCGGTGGAGAAAGAAGGCGAGTTTCGATCGGAATCGATATCATCCACGACCCGATTGTTCTCTTC
CTCGACGAACCTACTTCTGGTTTAGATTCCACAAGTGCTTTCATGGTGGTTAAAGTATTGAAGAGAATCGCAGAGAGTGG
CAGTATCATTATAATGTCAATACATCAGCCAAGTCACAGAGTTCTCAGTTTACTTGATCGTCTTATCTTCTTGTCACGTG
GACACACCGTCTTTAGTGGTTCTCCGGCGAGTCTACCGAGCTTTTTCGCCGGGTTCGGTAATCCGATACCGGAAAACGAG
AATCAAACGGAGTTTGCACTCGATCTAATCAGAGAACTCGAAGGATCAGCTGGAGGAACAAGAGGATTAGTTGAATTCAA
CAAGAAATGGCAAGAGATGAAGAAACAGAGCAATCCTCAAACCCTAACTCCGCCGGCTTCTCCAAACCCAAATTTAACCT
TGAAAGAAGCGATTTCCGCCAGCATAAGCAGAGGAAAACTAGTCTCCGGTGGCGGCGGTGGTTCCTCCGTCATAAACCAC
GGTGGCGGAACCTTAGCCGTCCCTGCATTCGCGAATCCGTTCTGGATCGAAATCAAAACTCTCACCAGACGCTCAATCCT
CAACTCCCGACGACAACCGGAGCTACTCGGAATGCGATTAGCCACCGTAATCGTCACCGGATTCATCTTAGCCACCGTAT
TCTGGCGATTGGATAATTCACCAAAAGGAGTTCAAGAGCGGTTAGGGTTCTTCGCATTCGCAATGTCAACAATGTTCTAC
ACTTGCGCCGATGCTCTTCCCGTGTTCCTCCAGGAACGTTACATCTTCATGAGAGAAACAGCTTACAACGCTTACCGGAG
ATCCTCCTACGTTCTCTCTCACGCCATTGTTACCTTCCCTTCGCTCATCTTCCTCTCTTTAGCTTTCGCAGTGACGACGT
TTTGGGCTGTTGGGCTTGAAGGAGGCCTAATGGGCTTTTTATTCTACTGCTTAATCATCTTAGCCTCTTTCTGGTCCGGA
AGCTCCTTCGTGACTTTCTTATCCGGCGTCGTTCCACATGTGATGTTAGGCTACACGATCGTTGTTGCTATTTTAGCTTA
CTTCTTGCTTTTCAGTGGCTTCTTCATCAACAGAGATCGAATCCCTCAGTATTGGATTTGGTTTCATTATCTTTCTCTGG
TTAAGTATCCATACGAGGCGGTTCTTCAGAACGAGTTCTCGGATCCTACAGAATGTTTTGTGAGAGGTGTTCAGCTTTTC
GACAACTCGCCTTTGGGAGAATTGACGTATGGGATGAAGCTGAGGCTTTTGGATTCTGTGAGCCGGTCGATAGGTATGAG
GATATCGAGCTCTACGTGTTTAACGACGGGTGCTGATGTTCTGAAGCAGCAAGGAGTGACACAGCTTAGTAAATGGAACT
GCTTGCTTATCACGGTAGGTTTCGGATTCCTATTTAGGATTTTGTTTTACTTGTGTTTGTTGCTTGGGAGCAAAAACAAG
AGGAGGTGAAACTGAAACTACTGATGATACCTAAAACCAAAAACATATATTGTAATTCTTTTTCATTACTTGTAATTCGT
AGATTGATTGTGTATTTGAATTGTATTCTTTTTAACATTTGTATTACTTTTGCCATCAATAAAAAAAATATCATTCTTTA
GGAAATTGGAAATACAAAAAGCACCTATGAATCGCTTTTACTCAGAAAATTAATGCAACATTTCAAATAGAGGCATTGAG
ATTGTGGAAGAAAAATGAGGAGACACAGACACTGTTGCTAGAGGCAAGTAACTCTCAAAGCCATTTCACTTTGTAAGGTA
TCAAAAAGTCAAAATTGGAAGGCTATCTACAAAATCAATTAAAAACAAACCGATTTATCTGAAATTTAAAACCGAAACAA
ACCGGACCGAATCAGCATCAGAATATCGTCTGGTCCTGGCCGCTCTGCTCTAGCCGCAGTCGAAACACGAGTCCATAATA
CGAGCGGTGGTTGCTCACGCGCCATCCAGTTTGGCTGGAG
>AT3G55080.5 | chr3:20414793-20417792 REVERSE LENGTH=3000
TCCTCGACGAACCTACTTCTGGTTTAGATTCCACAAGTGCTTTCATGGTGGTTAAAGTATTGAAGAGAATCGCAGAGAGT
GGCAGTATCATTATAATGTCAATACATCAGCCAAGTCACAGAGTTCTCAGTTTACTTGATCGTCTTATCTTCTTGTCACG
TGGACACACCGTCTTTAGTGGTTCTCCGGCGAGTCTACCGAGCTTTTTCGCCGGGTTCGGTAATCCGATACCGGAAAACG
AGAATCAAACGGAGTTTGCACTCGATCTAATCAGAGAACTCGAAGGATCAGCTGGAGGAACAAGAGGATTAGTTGAATTC
AACAAGAAATGGCAAGAGATGAAGAAACAGAGCAATCCTCAAACCCTAACTCCGCCGGCTTCTCCAAACCCAAATTTAAC
CTTGAAAGAAGCGATTTCCGCCAGCATAAGCAGAGGAAAACTAGTCTCCGGTGGCGGCGGTGGTTCCTCCGTCATAAACC
ACGGTGGCGGAACCTTAGCCGTCCCTGCATTCGCGAATCCGTTCTGGATCGAAATCAAAACTCTCACCAGACGCTCAATC
CTCAACTCCCGACGACAACCGGAGCTACTCGGAATGCGATTAGCCACCGTAATCGTCACCGGATTCATCTTAGCCACCGT
ATTCTGGCGATTGGATAATTCACCAAAAGGAGTTCAAGAGCGGTTAGGGTTCTTCGCATTCGCAATGTCAACAATGTTCT
ACACTTGCGCCGATGCTCTTCCCGTGTTCCTCCAGGAACGTTACATCTTCATGAGAGAAACAGCTTACAACGCTTACCGG
AGATCCTCCTACGTTCTCTCTCACGCCATTGTTACCTTCCCTTCGCTCATCTTCCTCTCTTTAGCTTTCGCAGTGACGAC
GTTTTGGGCTGTTGGGCTTGAAGGAGGCCTAATGGGCTTTTTATTCTACTGCTTAATCATCTTAGCCTCTTTCTGGTCCG
GAAGCTCCTTCGTGACTTTCTTATCCGGCGTCGTTCCACATGTGATGTTAGGCTACACGATCGTTGTTGCTATTTTAGCT
TACTTCTTGCTTTTCAGTGGCTTCTTCATCAACAGAGATCGAATCCCTCAGTATTGGATTTGGTTTCATTATCTTTCTCT
GGTTAAGTATCCATACGAGGCGGTTCTTCAGAACGAGTTCTCGGATCCTACAGAATGTTTTGTGAGAGGTGTTCAGCTTT
TCGACAACTCGCCTTTGGGAGAATTGACGTATGGGATGAAGCTGAGGCTTTTGGATTCTGTGAGCCGGTCGATAGGTATG
AGGATATCGAGCTCTACGTGTTTAACGACGGGTGCTGATGTTCTGAAGCAGCAAGGAGTGACACAGCTTAGTAAATGGAA
CTGCTTGCTTATCACGGTAGGTTTCGGATTCCTATTTAGGATTTTGTTTTACTTGTGTTTGTTGCTTGGGAGCAAAAACA
AGAGGAGGTGAAACTGAAACTACTGATGATACCTAAAACCAAAAACATATATTGTAATTCTTTTTCATTACTTGTAATTC
GTAGATTGATTGTGTATTTGAATTGTATTCTTTTTAACATTTGTATTACTTTTGCCATCAATAAAAAAAATATCATTCTT
TAGGAAATTGGAAATACAAAAAGCACCTATGAATCGCTTTTACTCAGAAAATTAATGCAACATTTCAAATAGAGGCATTG
AGATTGTGGAAGAAAAATGAGGAGACACAGACACTGTTGCTAGAGGCAAGTAACTCTCAAAGCCATTTCACTTTGTAAGG
TATCAAAAAGTCAAAATTGGAAGGCTATCTACAAAATCAATTAAAAACAAACCGATTTATCTGAAATTTAAAACCGAAAC
AAACCGGACCGAATCAGCATCAGAATATCGTCTGGTCCTGGCCGCTCTGCTCTAGCCGCAGTCGAAACACGAGTCCATAA
TACGAGCGGTGGTTGCTCACGCGCCATCCAGTTTGGCTGGAGATGCTATTCTGCATTTCGACAGTGAAGCTTTTCGGGTT
TCAACAAAGGCGCAATGTTAGCTCTTTAGCCAAGCGTTTCAGTCTCGCCGGGAAACTAACGTTAGAGCTCCAAACTCAGG
TTTGATTTGTGAAAGATTGAGACTTTCGTGAAATTTGTGAAATCAATGTGATGGACTGTTCACAGCTTGATTATCTCAAG
TGTTAGAAAAGTTTTATCATACCTGAGTGTGGTTCCAAGAATTTTTCTAAGTTATGTATGTTTCTCCTCTACTGATAGCA
ATTGATACCAAAGATGAAACCTTTATGTTCTTTTAGCTTCTTCTATCTATAGTTAACCAAACAGACTGTTGATTTTGGGA
GCTAATTGATGTAAGAAGATGTTGTACAGAACTTTTATGTCTCTCACAAAAGAGGATTTACGATCATCTTATCCATTTTA
TATCTAGGCTTCGTTGGACAATAACTTCTTACCCTGGTTAGAGCGAATTGCTGGAGCAAAGATAACTAATACTCTTTCGA
TTGGGAAATCCACCTATGGCAGGTGGGCTTGATGATGTTTTGAATAAGATGCAACTTTGCAAGTATTTTTCAAAATCCGT
TTTTCGAGTACCTCGGTTTTCTGTTTACCGGCAATTAAAATATGGATTGTTAGACACATTTTCTCTATTCAATAATTCTA
TTCATAGTTCCCTTTCAATGTAATGATCAGATTCTTTGTTGATACCTTCTGTGGCAGCTTAATTTTTATATGACTTGTCT
TGATGTTCTTTAATATGGTTCTGTCTTGTCATCAATAGTTGAAACATTGTACAACTTTGAATCATGTTATTTTGTCTTGT
TTAGTAATCTGATTGTTTTCCATCTTTATGCGATTGTTTAATGAGTGATTGTGAGAATAACCAATTTCATTTCCTACCAG
AGGCTGTCTCCTGGTGTGATGCTTTATCTTTAATGTCAAATACACTAACCATGTTAATAACTATATCAACTTCTGAGCAG
GTCACTGTTCGCCTCCAAAGTTATCTATGCTGGTGACTGC
>AT3G55090.1 | chr3:20418553-20421552 REVERSE LENGTH=3000
CCCTTTGTTCTTCTCGGAATTTGGTAGTCCCATACCGGAAAAAGAGAACATTGCGGAATTCACACTTGACCTAATCAAAG
ATCTTGAAGGATCTCCCGAAGGAACAAGAGGTTTAGTCGAATTCAATCGAAATTGGCAACATAGGAAGCTAAGAGTTAGT
CAAGAACCTCACCATAACTCATCATCTTTGGGAGAAGCCATCAATGCAAGCATTTCAAGAGGCAAACTTGTCTCTACTTC
ATATAGATCTATTCCTTCATACGTAAATCCATGGTGGGTCGAAACCGTAATCTTAGCTAAACGCTACATGATAAACTGGA
CCCGAACGCCCGAGCTTATCGGAACACGAGTTTTCATAGTCATGATGACCGGTTTTCTCTTGGCTACGGTTTACTGGAAA
GTAGATGACTCTCCTAGAGGCGTCCAAGAAAGGTTAAGCTTCTTCTCCTTTGCAATGGCCACAATGTTTTACAGTTGCGC
GGATGGCTTACCCGCTTTTATCCAAGAAAGATACATTTTCTTAAGAGAAACCGCGCATAACGCTTACCGAAGATCTTCCT
ACGTTATATCTCACTCTTTAGTAACTCTGCCTCATCTCTTCGCACTTTCCATAGGCTTTGCAGCGACCACGTTCTGGTTC
GTTGGTCTAAACGGTGGTCTGGCAGGTTTTATCTACTATCTTATGATCATCTTCGCGTCCTTCTGGTCAGGATGCTCGTT
TGTTACATTTGTCTCCGGTGTGATTCCAAACGTGATGATGAGTTACATGGTCACCTTTGGCTATCTCTCATACTGCCTCC
TCTTCAGCGGATTCTACGTCAACCGTGATCGAATCCATCTTTATTGGATATGGATTCATTACATTTCTCTGCTAAAGTAT
CCCTACGAAGCTGTTCTGCACAACGAATTCGATGATCCCTCCCGTTGTTTCGTGAGAGGAAACCAAGTGTTTGATAATAC
AATAATGGAAGGAGTATCTGAAACGACAAAGGCTAAGCTTCTGGAGACAATGAGCGGTTACTTGGGGATGGAGTTAACGG
AATCAACGTGTTTGACGACGGGCTCTGATTTGCTTAAGCAGCATGGAATTGAGCAGCTGGATAAATGGGGTTGCTTGTGG
GTAACGTTAGCTTGGGGATTCTTCTTTAGGATCTTGTTTTATTTTTCGTTGTTGCTTGGAAGCAAGAATAAGAGGGCGTG
AACGCCATAATGTAAATTTTTCCGAAACAGAAATTTTATTGTGAAAGCAAAATTGTCTTTTTGAATTTGAGATATTGATG
ATATATGTTGTATAATTATTATTTTTTTCTTTCATAGCTATCATATATTGTCTAAAGAAAGAATCGTACATCTAACATTT
TACATGATGTTAGGTTCACAATTTTATAAAGGACTAAGATTTTAGTTTAATTCACAATTGGTAATGTTTTTAACTTAACA
ATATGAACTACATCAATAGTTTAAAGTTCAAACTAATATAAAGATACCACAAGCTACCAGTGAAGTAATTTAGTAGTTTT
AATGTGCGTGTGAGCTATATGCCATCTTTCGTGGTCGGTGTAAACATAACGTATTTGACAAAATTCAAATTGCATCACTT
TTTAAAAACAAAAGTATATACAACTAAACAGTTGGTCGAAAATAGAATTCAAAGTAGCCAACTTTCTTATAAGCTTTATT
AGATGGTATTATAAATCTTTGACCCTTTTCTTATGGCGGTAAGGAAGACTACAGTAGGTAGAAGTTAGTCACCTAAACTT
CAAAATGTCAACCAAAAAGATGTAACAGTGAAGTCAAAGTTTAGGATTGGAAATCCAAGAAGCTAAGCCAGTACGTCAAT
TTTGCTTTCATGTTACCATTGTGTCCATCACTAGAAGTTTGACCAAGTACTACTTAAGAGGAAGTTGCCTAACCTTTTGA
TCTGTTTCTTCTTTCCCTGGATGGATCAAAGACATCACTATTTTTACTTTCTTAACAAATAGTATTTGAAATGTGACACC
ATCTTTATGATTCTCGTGTAATTTTCGCATGCATGTTTAATTTTAGCAACAAACTTGACGATTTTTATTATATTTCTCTT
AAACCACCACTCCACCCTTTACAAAACAAAAAGAATGTTTTATCAGCTTCTGTATACTGTGAATAAAACAGAGGAAACAA
AGACCAAACACAATATTTGAGTTTGGTAAAGAATGTTCCACCGTTACCAACTAAATAATCAAGAAATAGAAAAAATGAAC
TTGGAGATTGTGTGTAGTCTTTCATAGCAAAAACAGGAGTTTATATTCCCAAACTAAATACAAATCTAGCTACTTTATCA
AATATAACTTTTATATTATATTTGGTAGAATTAGTTGGGGTTCCGGAATTATTGCAATTTGCAACTTTTAGGCAGTTAGC
AGCATAAGCAATCGTCTTCGGTCGCGAAAACAAAAGAAAATGTGAATAGTTTATCTAGGTACACATTTGCTTGCGATACA
AACAATCACTATATCGCTACCAACATTCGAAGAATCTTTTAAAAACATTAATTAATTGACCAAACACTATGTGAAACGCA
AGAAATATCTCATCTCAATCCTATATACTATCTATACCTCGGTTAGATCAACACCCTTCACCTAATTCTCCATTCTAATC
GCCACGTGTCAGCCATTTCTACGTATTTTAGTATTATCACCTTGGAAAATCTAGATTTATTGGTCATCCCATTACCTCTC
CCTAATTGAATACGAGAAATCCAAAACGCATTTTCCATCCAAACGCTAAGAATATTATTGTTAACAACACAAACCTAACA
GATTTCTCATGATGATGCAACTCATTCAACACATAGAACCTTCGTGTTCACACGCTTCCACACGTTACTTCATATATATA
AGGCCTATACACAGATACTAGCAAAACAGAGAACAAAGACTAACATTTTGATCATGCAAAGAGTGTTTTGATTTTCAAGT
GTAAGCACATCATTTCTCACTTTACCATCTTTTGTTCTAA
>AT3G55100.1 | chr3:20422341-20425340 REVERSE LENGTH=3000
CTACATTTTGGACCGTTGGTTTGAGCGGCGGGTTAGAGAGTTTCTTTTACTACTGCCTCATAATATACGCAGCCTTTTGG
TCTGGATCCTCCATTGTTACTTTCATTTCCGGTTTAATTCCGAATGTCATGATGAGTTACATGGTCACTATTGCCTATCT
TTCCTATTGTCTACTGCTGGGTGGATTCTACATCAACCGGGATCGGATACCGTTGTACTGGATATGGTTTCATTACATTT
CGCTTCTGAAGTATCCCTACGAGGCTGTTCTAATCAATGAGTTTGATGACCCGTCACGTTGTTTTGTAAAGGGAGTTCAA
GTATTTGATGGTACGCTTTTGGCGGAAGTGTCCCATGTGATGAAGGTTAAGCTCCTAGATACACTGAGTGGCTCTTTAGG
AACGAAGATAACAGAGTCCACATGCTTGAGAACAGGACCTGACTTACTTATGCAGCAAGGTATAACTCAATTGAGCAAGT
GGGATTGCTTATGGATTACGTTAGCTTGGGGTCTCTTCTTTAGGATCTTGTTTTACTTGTCCTTGCTGTTCGGGAGTAAG
AATAAGAGGACGTGAAGGTAGTCTACAAGCACAAAAACATACAACAAACGCATATAATATACGTTGTTGTAGTTTTCTAA
TCAAGTTGTAACATTTTTAATTTTGTGTCATCATGGGAATATTGTAAAAGGATTTTTTCTTAAAATCCTTAGTATCATAA
TAATTACTCGAGTACACGATTAGATTTCAACATATGATTCAGTTGAAGTTACTTAATATATATATATATATATTATTTTT
CTATACATAAAAGTAGAAAATTACTATGTACTAAAAAAATAAAAATCTGAGGTGTTGTTTGAAAATGTAGTAATGATTGA
AGTTAGGTTTCAGACAGATAGACATTCATATATTCTTAAGAGCATTATTTAGTGTCTCGTATCGTATACATATGAATTTT
TAATGTCTCCAAATTTTAAACTTTACTAAATCTAATTAGAAAATGGGTTGGAAATTATGCATCTATATATATATATATAT
ATATATATATATATATATATACAACTTTTTAAGATGTGGGGTTGAAATACACGAACAAGAGTGGACAATACCTTAACTCA
AAATATTTGGTGAATTATGATAAGAAGAAATGAATACTATACATATTAAGATCAAAAGATTCATAACCTCAAAGTTGTTT
GGTAGAAAATAGATTACGAAATATCAACACACAGTCGACTACGAAATATAGTGGATATGCAAATCAACGTGGCGCATAGC
ACGTTTAAAAGTAAATATTTAAAAGTTTAATTAATGGTCCCTTCCCGAAATTCGTAGTCATGAAAAAATAGACCATTCAA
AATCTAGCGAATTATAATCTGATTAATGCATTCACTAAACCATAAATCAATAATAGTACTTTTTGGGTCAAGAATAGACA
TCGCTTAATTGACTATTCAATGACAAAAATTTAAAGCATGTCAGAATGCAATTAAATTTGAACCACTTGATTGAATACAC
AAACGCAATTTAACTAGAACCGTGAAAATTAAATATTTCCACACATTAGTTATCGTCTGGTTCGAGAAAATAAAGTGAAA
CATAGATAAATTTGGTAATGTCTGAGAATGTTGTAATAATTCAAGCTAAGATTTAAACAGTAATCATGAATCCATGATTA
AATCAGTTTGTATTATTTCATATTTTACATCTGTGAATATGAGTTTAGAATCTCTACGTGTTATTCAAATCTAAGTAGTA
GTATAATATAAATAGTACTTGTTTAAAGTTTAATTGTGTTCTGGCATGCTTAATTGTGCATTCTAAAGGGCGTTTTAATT
TAATCTTCTACCATTTTGACATACTTATAATCAATTAAACCGATAGAATATATAAGCAAATGAAAGTTAATTAACAATCA
TCGCTCACTGTTGTACTATGAATTATGCCGTGAGAAAAAGGCAAGAGGGGAACAAGATTAAACTGCATGTGTTCTTCATG
CATGTTAGCGCAACATCAGATACAACGATAGCCAAGCATGTGATGATAGAGGACAAAGCCATAAGAAAACAGGAACTGTG
TGTGTGTACACAACACAACACACAAAAATGCAATATACATTTTTAATAAGACTCCTTTTAATATACGTCACGAAACCTTT
TGTAGATTGCACGAGTATATATATGCAGTATCTAATTTCGCCTAGAATCGATAACGACGCTTCATAAACTTCTCAACGTT
TGTAATTTAATTACTACTTGAGTTATGGCATAATTCCTCTCACAAGTTTCTTATATCAAAAACCCCAAATCACCATTAAT
AATTGTCTTTTAAGTGCAACAGACTATGATCTCTACTGTCATGGGGCCGTAACTAAATGCATTCAATTTGGTTACGTGAT
CACACCAACAACGATCTTCTAAGAAACTACGTCATCAGGTAAAACTTTTATTTTTCTCTTTTCTTGCCTTTTTTTCCAGC
ACATATATGAATTCTTTAAGAGCTTATGGAAAATAGAGCTTAATGATACAACATTTTAATAGATTGAAAACTTCCAATCC
TATAAGTTTTTCTCAAGAAATGGAAGATATAATTGATACTATTAATAATGTTCTAATCGTTTTCATGATCTCTAGATGAA
TCGCTGATCATATAAATATTGAATTAAGAACTTAAATCTTAGATCAAGACTTCTGATTATAAAAGACTTCTTTCTTTTAT
TGCTTTAGAAACTTACTCAAAAACTAAAGCTCTCTCACAATCTCTCAATCTCAAAACTCATTAGGAATACCACACTTTAG
TATCTCTCTTTTATAAGAGAAAACTTAGACAACTTCCTAATCTGTTTTAGGATAACTTACATATTTATTTAGGCAGCTTC
CTAAACAATAATGTCTAATCCTAATTTCCTTTTCTTGAATAGCTTCTTCTTCAAATAAGCTTCAAGGTTACTCCAACAAT
AAAATAATAACACAGCGCTTTGTGTTAATCTTCCGGCGAG
>AT3G55100.2 | chr3:20422341-20425340 REVERSE LENGTH=3000
CTACATTTTGGACCGTTGGTTTGAGCGGCGGGTTAGAGAGTTTCTTTTACTACTGCCTCATAATATACGCAGCCTTTTGG
TCTGGATCCTCCATTGTTACTTTCATTTCCGGTTTAATTCCGAATGTCATGATGAGTTACATGGTCACTATTGCCTATCT
TTCCTATTGTCTACTGCTGGGTGGATTCTACATCAACCGGGATCGGATACCGTTGTACTGGATATGGTTTCATTACATTT
CGCTTCTGAAGTATCCCTACGAGGCTGTTCTAATCAATGAGTTTGATGACCCGTCACGTTGTTTTGTAAAGGGAGTTCAA
GTATTTGATGGTACGCTTTTGGCGGAAGTGTCCCATGTGATGAAGGTTAAGCTCCTAGATACACTGAGTGGCTCTTTAGG
AACGAAGATAACAGAGTCCACATGCTTGAGAACAGGACCTGACTTACTTATGCAGCAAGGTATAACTCAATTGAGCAAGT
GGGATTGCTTATGGATTACGTTAGCTTGGGGTCTCTTCTTTAGGATCTTGTTTTACTTGTCCTTGCTGTTCGGGAGTAAG
AATAAGAGGACGTGAAGGTAGTCTACAAGCACAAAAACATACAACAAACGCATATAATATACGTTGTTGTAGTTTTCTAA
TCAAGTTGTAACATTTTTAATTTTGTGTCATCATGGGAATATTGTAAAAGGATTTTTTCTTAAAATCCTTAGTATCATAA
TAATTACTCGAGTACACGATTAGATTTCAACATATGATTCAGTTGAAGTTACTTAATATATATATATATATATTATTTTT
CTATACATAAAAGTAGAAAATTACTATGTACTAAAAAAATAAAAATCTGAGGTGTTGTTTGAAAATGTAGTAATGATTGA
AGTTAGGTTTCAGACAGATAGACATTCATATATTCTTAAGAGCATTATTTAGTGTCTCGTATCGTATACATATGAATTTT
TAATGTCTCCAAATTTTAAACTTTACTAAATCTAATTAGAAAATGGGTTGGAAATTATGCATCTATATATATATATATAT
ATATATATATATATATATATACAACTTTTTAAGATGTGGGGTTGAAATACACGAACAAGAGTGGACAATACCTTAACTCA
AAATATTTGGTGAATTATGATAAGAAGAAATGAATACTATACATATTAAGATCAAAAGATTCATAACCTCAAAGTTGTTT
GGTAGAAAATAGATTACGAAATATCAACACACAGTCGACTACGAAATATAGTGGATATGCAAATCAACGTGGCGCATAGC
ACGTTTAAAAGTAAATATTTAAAAGTTTAATTAATGGTCCCTTCCCGAAATTCGTAGTCATGAAAAAATAGACCATTCAA
AATCTAGCGAATTATAATCTGATTAATGCATTCACTAAACCATAAATCAATAATAGTACTTTTTGGGTCAAGAATAGACA
TCGCTTAATTGACTATTCAATGACAAAAATTTAAAGCATGTCAGAATGCAATTAAATTTGAACCACTTGATTGAATACAC
AAACGCAATTTAACTAGAACCGTGAAAATTAAATATTTCCACACATTAGTTATCGTCTGGTTCGAGAAAATAAAGTGAAA
CATAGATAAATTTGGTAATGTCTGAGAATGTTGTAATAATTCAAGCTAAGATTTAAACAGTAATCATGAATCCATGATTA
AATCAGTTTGTATTATTTCATATTTTACATCTGTGAATATGAGTTTAGAATCTCTACGTGTTATTCAAATCTAAGTAGTA
GTATAATATAAATAGTACTTGTTTAAAGTTTAATTGTGTTCTGGCATGCTTAATTGTGCATTCTAAAGGGCGTTTTAATT
TAATCTTCTACCATTTTGACATACTTATAATCAATTAAACCGATAGAATATATAAGCAAATGAAAGTTAATTAACAATCA
TCGCTCACTGTTGTACTATGAATTATGCCGTGAGAAAAAGGCAAGAGGGGAACAAGATTAAACTGCATGTGTTCTTCATG
CATGTTAGCGCAACATCAGATACAACGATAGCCAAGCATGTGATGATAGAGGACAAAGCCATAAGAAAACAGGAACTGTG
TGTGTGTACACAACACAACACACAAAAATGCAATATACATTTTTAATAAGACTCCTTTTAATATACGTCACGAAACCTTT
TGTAGATTGCACGAGTATATATATGCAGTATCTAATTTCGCCTAGAATCGATAACGACGCTTCATAAACTTCTCAACGTT
TGTAATTTAATTACTACTTGAGTTATGGCATAATTCCTCTCACAAGTTTCTTATATCAAAAACCCCAAATCACCATTAAT
AATTGTCTTTTAAGTGCAACAGACTATGATCTCTACTGTCATGGGGCCGTAACTAAATGCATTCAATTTGGTTACGTGAT
CACACCAACAACGATCTTCTAAGAAACTACGTCATCAGGTAAAACTTTTATTTTTCTCTTTTCTTGCCTTTTTTTCCAGC
ACATATATGAATTCTTTAAGAGCTTATGGAAAATAGAGCTTAATGATACAACATTTTAATAGATTGAAAACTTCCAATCC
TATAAGTTTTTCTCAAGAAATGGAAGATATAATTGATACTATTAATAATGTTCTAATCGTTTTCATGATCTCTAGATGAA
TCGCTGATCATATAAATATTGAATTAAGAACTTAAATCTTAGATCAAGACTTCTGATTATAAAAGACTTCTTTCTTTTAT
TGCTTTAGAAACTTACTCAAAAACTAAAGCTCTCTCACAATCTCTCAATCTCAAAACTCATTAGGAATACCACACTTTAG
TATCTCTCTTTTATAAGAGAAAACTTAGACAACTTCCTAATCTGTTTTAGGATAACTTACATATTTATTTAGGCAGCTTC
CTAAACAATAATGTCTAATCCTAATTTCCTTTTCTTGAATAGCTTCTTCTTCAAATAAGCTTCAAGGTTACTCCAACAAT
AAAATAATAACACAGCGCTTTGTGTTAATCTTCCGGCGAG
>AT3G55110.1 | chr3:20426893-20429892 REVERSE LENGTH=3000
TTTGTGGGTTGCGTTTAGCATTGGTTTTGGACTTTTCGGTTACATTTTTGGGGAGTCTAATTCTGTTGAAGAAGAGAGAA
TAGAGAAGAGTGAAACAGATCATAAGCAACAACGTTTCGAGCTCAAAACAAAGAAGCAACGAGCATTTTCAATGAAAATT
TGGTCTTACATTGAGGTTGTTGTGATGAGTCAGACAGGTTCAGTCCTGTATGTTATGTTTTGATTTGAATTTGACTTTAA
GATATTGATCCGGTCTTTGATTTGGCCTATGGATCCGCAGGCCAGTCCGTGGTTCACTTGTAATATGTAAAGAAAAACAT
TGTGGAGCGACTCGCTCATTGTTGGACTGGGCTGACATGTATTTTTTGGCCCATTAATACGAGGTTATGCAATTTTATTG
TCAAAACATAATTTCATGATTGGAAAACGCAAATTCTGCAAATTTAACGTAAAACAGTATTCCAAATTCTAGTTTCTCCA
TAGTTATAGTTATCAAATCGATTCCACAATCTAAGCACCAATATACTTAGTTTGCAGTTTGTTTTTTTAAGAACGTGTAA
TATTCACACAAAATACAGTGAATGTTTGATAGGGAGCTAATTAGATTACAGTTTTAAGGTCAAAATTCGACTATCTAGTT
ATGAGGAGAATACACGATTCGACATGGTAAATTTGAAATATTTTTCTACATGTTAAATCATAATCGGTTTTGGAACCATA
TTTCCCAAACAAAATATAAAAAGAAACACGAGATTATCATTTATGGAGGCGTCGCTTCAAGCAAAATTTGGTTGTAAACG
TAACATTGTTGAGTGGTAGGTCAGATTTTAAATGCCAAAAACCAAATTGCATTGTCGTTCAACCAAGAGTTATCGCTAGT
ATACAAGCGCACGTGATTCAAGACTTTGGTTCCTAAAACATAAAAAAAATCGACTGGTGTTGGTAATTTCTTACTTTATA
CATAAAATTATATTAATTTAAAAAAAAACGGAAATACATTAAAAAAAAAACAGAAATATGCATACAAATTTGTTCTTATT
CTAATAGTATACTGTCAGTCTTACGTGCTCAATTTTTTCCTTCATATAGATAAATGAAAAATACACTTTTTATACAATTT
TATTTTGATCTATTTTCTCCTTTTCATTTATAGACTTATTATTCGTACTATGGGTGGTGGCACCAATTAGTCCATACCGA
AAGAAGCGATGGTGGCACCAAGTCGTACTATGGTGGTGGCACCTATCAGTCTGTGATGAGGTTTTAATTGTAGAGTCATG
CGAGCCACAAAACGTTAGCGTCTAAATTCATGGCCCCAGCATGCATGCTTCACACCAATTAAAGCTCTGCATTTATTATC
TTTCTTTTCAAAAAGTTAAGATACAAACCTAATTACCTATATACATATATATAACTTCATGGCCCCATTATGTTCCATAC
AATTATTGTTTTGCTTTTCTCAGTTTTTCCTTCTGAAGATTTAGAGGTAGACCTAACTTATACAAAACAATAGTAACTAA
CCTCTCTTGATTAATTACTTTATTTTAACATTTAAAACAACTATATTAACTTGATAACTTAGTTTGAAATGTTTACAATG
ACTTACAGTTTTTTTTTTTTAAACTAACTACACGATGCTTCCTTTAGGCATGCATTTCTCGCCAACAGACTACGAGATAT
AAATATTTTCATTCTTCATATTCATCTTTAAAGTAGCAACTTCATATGCTAGCTACAACATGATCTTGATTTTCTTTTTC
TTCAAAGTTCAAACCATCTCTTCCGTATATGTTTTTCACTATTATCTAGCTACCACACCACATATTTCAATAATAGAATT
GACTCACGATCTTTATGGATATTAGGGAGCCACGACGAAAGAAGTACATACGTTCGTTATAAACTTTACTTAAAAGTACG
TATACTTTATCCACAATCACAAAAAATAGCGGTGAAATAGAAAATAAGAAAAATGGTATCGTTAGTAGAGTACTCACGAA
TCACGATTGTCAAATGTCAAATTGTCATGATTGCACAAACTAAGAGCAAGACATATGAGTTAGGATACTTAAAAACCTCG
TAGCTCAAATCTTTCAAACTATATAGTGTGTTGATGACTGTATAAGTCTCCACATAAATGGAGTTGGTTTCGTCTATTTA
ATCTATTTTTACATCACTCTACTATTTACCTAACTTACAATAATTACCAATCTTTCTTCTTTTATGCCATTTACTTGCTG
CTATAGAAACTTCTTTGTTTGAAATACAATCAGCTAACTCCTTCTTCTCTTGATTCTTTCTTCTTCCTATTTCTATGATT
ATGTACTTTTATCCATTTAATATTGTTTTATTTTCTCATTGATTTCCTATAAATACCATGGGAGACGTGTTTCTCATTTC
TTCTGTATTTAATTTTATTTATTTCGAATTTTCAAAATCCAAACTATAACAATAAATGAGTTTTATTTTTCTCTCTTCTT
CTCTATAAATACGAAGAGCGAGAGAAGTGCCCACTGCTAATTTATATACAGACAAAAAAATAAAAATTGAACAACAAGTT
TTTTTTTCCTGGCTTCTAAAAGAAGATAACTAAAAATTTAACAAGTAAGTTCAATATTTTCATAAGTTTAGTAATTAAGA
GTTCTATTTATTTGTATGATTCATGTCTTTATACTTTAAAGGTTAACAGACTAAGAAATCATCAATCTTGCCTCATCATT
ATAAAATTTATCCCATATATATTTGGTCTTAATTTCGTGAGTTTTTTTCATATAACTTATTCGTACATTTGTAGAATTTT
AAGCAGTTAGTTCGTACTTTTCTCAAGAATACTAAAATCCAGTTTTCGTAAGTATGTTACATATATTTTATAATTTTTTT
GGCTTTATGGTTTTCTCAGGGTTTATACTACTATGATACTACACTGTTAGCAGTTAGCTTCATCTTCAGCCACGCCGTTA
AACTTCCATCAACCAAAAATAGTTAACTAAATCGTTGAAG
>AT3G55120.1 | chr3:20431416-20434415 REVERSE LENGTH=3000
TAATCAACGAGTTTGATGACCCGTCTCGTTGTTTTGTTAGGGGTGTCCAGGTTTTCGACAGTACTCTTCTCGGGGGAGTG
TCTGACTCCGGGAAGGTTAAGCTCCTTGAAACTCTCAGTAAATCTCTGAGAACGAAGATAACGGAGTCCACATGCTTGAG
GACGGGGTCTGACTTACTTGCACAACAGGGTATTACGCAATTGAGCAAGTGGGATTGCTTGTGGATTACGTTTGCTTCAG
GTCTCTTCTTTAGGATCTTATTTTACTTCGCCTTGCTGTTTGGGAGCAGGAATAAGAGGACGTGAGGTTACTACTTACTA
GCGCCCACAAATACATTTGTGCGCATTAGCTACATATTTAAGTGAAGCTTGAAGAATTAGCTTCTCGATGTTACTATACA
TTTGTGAAGAAGTTGTAAAATTTATACTCATTTCATCTTTGTTTCTTTAAAAGAATATACTGTAAAATAAACAAGTATTT
CTTCTTAAATATCCAAATTAGCATCTGATTACTTGAATACACATTTAAATTTCGAGGCAGAACAATTGCTTAAGTAAAGC
AAGACCATTACCCTCCTTCAAGGTTTCGCTATCTGCTCGTTCCTTTGTCTTGACTTGGCCTCTGTTTTTCTGTTTCGTTT
TCCTTACTTATTGCCTATTGGTGATAGTTCTGTTTCGTAGTGTTGCTCTCCTTTGTTTGCTGTCTTGTCCCTTTGGGTGC
AGTTCAAAAAATTAAAATCTAGGGGCTGCTGTTGAATGTTTTGCGAATTTTTCAACCATATAGTTATATCAATATTCAAG
TATTGGTGATAGTTCTTTTCCACAATGGTCAGCAAAATAAAATATCAACAAAAGTTCAACCACGAAGTTTAGTAGATATG
AAATGAATATTGCGCATCCCACGTTGGAGATATAAGTTTTATGGTCCGGACTCCCTTACTTCATACTTCATACTTCATAT
ATAGTATATTTTACTCAAAGAAAAAAAATGGACAAGTGAAAATCTAGTGAATTAATGTATTCACCTAAATTTGAGATATA
ATATTTTCTGGTGTGATAGACATTACTCACTATTCAATGACTCAAAATTTAAAACATGCATGTCAGAACACAATTAAATT
CGAACCAATTGAATACACATTTGAAATTAGTGTCCTTATAATTGAATTTTGATGCGCAAGTCATTTTGATGAGAAAATTA
GAAGATCAAAAATGGACAAATCAAGATACATGGAGAATTAGGATATGAAAAATAGTTTTAAAATTATTGTCTATATGTAT
GGAACATTAGAACATTTTGGTAGAGAGTAAATGATCAAAAAAATCTGGTTATCTGAGGTGTAAAAAGATTGGCTACTGCA
ATAAACATGGCACAGATGTTAGAAAATTTAAAGTTAAATGATTCAAAGTTTTATATAATTTGGGACAATTCAAAATCTTG
TGACTTATATAATGTGATATTAATGTATTCACTAAACTACAAAGTAAATAATTAATTTACTTTTAAATTTGGTAGAGGTT
GATTTTGCAATAATGACTATTAAATGAATAAAGTTCAAACATATCACAGTAGACGTTTAATTTCGAACTACTTATGTATA
TAAATCGACAATACATTTAAAGTATTTAAATGCGCAGTTAAATTGAAGCCATAAAATTTGCAAACCGAAAATTTATGCTT
TCAAACTGTAAACCATTTATGCTTTCACACTGATTAAAGGGCCCTTCTATAAACTTTTCCATTAAATATTTTTCATTTAA
ATATTAGATGATCTTAAATGGTTTACTCAAAGTAAATATATATATATATGAAGAATTAAGAAAGTGTGGAGCATTTTAAA
ACTTTTTTTTCTCTAGTTTTTTTTGCTTTTTTTTTTGGGCAACGTTCGTTCCCTCGAGTCTATTAAATTTTTTGCCATTT
TTGTTTTTTGTTTTTTCAGTGACAAACTCACATGGATTTCATTTCAGATTCAGTTAGATTTTATTATACTTCAGCCCAGT
GTAGGAACAACCGGAACCCAAAATCTAGAGAGCATTCATGGTGGGGTTCAATAGCCCATGTAATAGCCCACTTCCCGGCA
TCAGAACTGACAAATCCAAAATTGAATTGAAATGTGTTTATAACCCGATTAGTTTTAATATTACGGAACAAACAAATCAA
AACCATAACTCAAACTAAACGAAGTCATATAATAGATATGATAAATTTATATTAAACGTTTTATTAAATATAAAAGAGTG
TTAAAAGTTTTTATTTATCTAAAATGAACATAGTTAAACGAAAACCCAACCAAATCTAAGTACAATTGTTCAAAACCAAA
GTGAACCAAGTTGAATTATTGTTTTTAATTCACAAAACGATTTGTTGAAATAAGGGCTGAAGTCGTAGAAGCTTTAATAG
ATAAGAAAAGAAAGAGATATGTTGATATTGAGAATACCCAAAAAACTAGGATTTCTGAATATTAGAAACTAGAGAACGTA
AGAAATTCTTTGATTTTTTCTTTGATTTTCCGAAAGTAAGAATTAGAGAATACTTTTTCTGAAAAGCTATTTTTTTTTTT
TTTAATTTTATTGATCAATCAACTGAATACTGAATACAAAAGAAAACCTGATTTATTTATAATAAAACTCAATTTATTTA
TAATATAATTCAAAAACCTAGATAAACTCTAAAATAATCATATAATTATCTCAAATAACCAAAATATATAAAATCAATAA
TATGAAAGATAACGATAGAAAATATTTGAAATTATCCTAACTATGTGCTCTGCATATTTAAGGGCTCAAAGCTTCAACCA
CCAATTGTCAATGCATCTCCCAATCAAAATATAAAAAAAGAGACGAAAACGAAAGTACACGTGCTTACACATCCAACACT
CGTAATCGTAACTATTGCTACCTACCCTTCTCTCTTCTACTTAACCCCAAAGGCCCCAAAAACACAATCAAGAAAAGCTC
TGTAACATTATTATCAATCGAAATTCCAACCGACTCAACA
>AT3G55130.1 | chr3:20436289-20439288 REVERSE LENGTH=3000
CCTTCAATCTTATTCCTTTCCCTGTGAGCTTAATTCGTTGTCCTCGTCCATCAATCGTCTTGTAAGACGATACACTCAAG
TATGAATTGAGATTTATAGTTCCAGAAACTGCAAAAACAATCCATAACGGCTCTTTCCTCCTACCTCCTTCACGAAGAGT
CCCAGGTCCATCATCTAAAATCCACACATAACCAATCTCAAGATCTTCGAACACAATCAACAAATGCATCTCATAATCAA
TACGAAGGCGAATTTATCCATACATTCCAGTATGATCATCGGTAAAGCATCGGGCATAGAGATACATATATAGATTCGTA
GATAGATTTTACGAATACATCACCTGCAAGAGAAGTGACGACATAGAGATCGCCGTGGAGACCACCGACGGCGAAGCGTC
CGAATCCCTCTGCACGGCCAGCTAAAGCCCTGAGGCTACAATCGGCATCGGCGTACGGTAGCGACGTCATCGTTCGTTGT
TATGCGACGTCGTATCAAGTGTTTCTGTTTACCGTCGAGCTTCTCTACTTGAGCGAGAAAGGCACAAGTAAGGTTGATTC
TCTAGATCGGTGATTCAGTTTACCAAACCGGTTTGGACCGGGTAGATTATTTAGTACATACAGTATTTGGTTTATGTATG
AGTCACGTGGACAACATTAACAATTAACATCATCGACTAGTCAATTTTGGAAGAGAAAAACTTGCCATTAACGTCTCCTT
TGAAATTGCACTTATTTCTCCTATTTTTAGTAATCTCTCGTTTACCATTGACGGTATCTTTTGTAAGTTTAACGGTCTCT
CAATAATTGGTTGAAATATTAAAATTCAAATTTTATTATATTTGTAGAAAAATATTGACTGTTTTTCATATTTGGGACCC
CCAAAATCTCAATACCGGTACTGTCATAATTCAGAAACAACAGAGTAAAATGTATTTATTGCCGTAACAACCATGCCGAC
CAAAAATAAATGATAGTACTAATTTACATGTCTTGTTATAGGCGATAAGGTTTTAAACTTAGACTACTTATTAGAGTACT
TGGGACTTACGAGTGACATGTTTGATATAGAAACATCGCGTTAAACACAATTTGGTAGATGTCACAGCAGCTTTGAAGTA
ACTAGTACAAATTTGGTGTATGGGTTACATCATCCAATAGTCGTCATCCAATAGTCAATTTCAAACAAAACTTAGCCATT
AACGTCTCCTTTGAAATTGTACTAAACTCCATTAGTAAATCTTCAATCTCCCCCATGTTCGAGTAACAATAGATGATTTT
TAGTTGTTTTTCATAATGTTTTTTTTATATATAATTTTTTAAAATATGCTTTAGGCCACATAAATGTTAGGACCGGCTTC
CTCCTCCTATTTTTAGTAATCTCTCGAATTTCATATCTCAATCGGTTCCTTTCCTACATGTTTATCATTTCATTGTCGAT
CGTTTGACTCGATTCGATATTTTCGTCAATCATTCATCCAACATGTATATAAAAAATGGAATTTCCCTTTGGCTTTGTGT
ATTGATGTTAAAACTTGAATTGTTTCTTAGGAGTAGAACTGTTGAATTAGCGATTGTGTATACTCGAACCATAATTCCAA
AACAAAGGAATGTGTTTGTGGCCGACAAAGAAAAGAAAAGTATTAATTTTACATGTTATGCTTTGAAACTGATTGGTTAC
TAACGAGAGAGAACATGTTTTATATATACATCGAAACAAGGCTTTAAACAAAATTTGGTAACTATCTTAGCTTTGATAAT
GGATAATAATGAAATGGCCATCGAGTTGACGAAGCCAAATTGCCTTTATCACGGATTCAAAAAAAAAACAATCACGAAAA
TCACGATTTTTTATTTCCTAAATATACATTTATGTCGAAAATGAAACTTCATGAAATAAAAGAAAATTAAGAAATTAACA
TTAAATGAAATCATGTACCGTAATCAGTAAGGGATGGCGATGATGATGGTGGTTGTCAAATCCTACGAGCCACACACTTT
GAGATAATTTCGTGGGCTCCTTCATGCTTCACACAAATTTTAGTTAACTCTCTTTATTTGTTTTGTTTATAAACTATAGT
TGACTTGAAAAAGTTGTTTTTTGTGAATTAATTTCTAACCTATTATTAGTTATATACTGAATCTCTGATATCACAATTTA
TCCAATATTCTACGAAGATAGATTAATCATGAATCCAACAAAATTGGGAAATTGGAGTTTAACCAATTAATGGAAACTAC
GGCCATCCCAAATTACCAACCGTTTTGTGGAGCCACATTGAAGAGAGAGTCGTTCTCTTAGTAGTTTTGACATCCACATC
TACTGTATACATGCATATTTGTCAACGCATTCCTCACTAGGTTCAGCATGGTTCCTTTTTTGGATTATTTCATCAATTGA
TTCGACATATATTAATAAAGGGAGATACATATTTTGTATCATTTTGCGTGTCGGTGTTAATATTTGATTTGGTGATTAGG
AGTAGAAAACTGTTTTGGATGATATTAAAACCAAAGAATGTGTTATGGTTACTATGAACAAACGTTCTCTGCTGTATGTA
CAAGAACACATTCTTCAAATTTGGTTGATGAGACACATATGTCAAATTTAAATGCGACTCGTGGTGCAGAGCAGAAGCCA
AAATCAAAGTACTGTATACAATTTTGAATTTTCTTTTAAGACTTATCAAGAATTTAATGACCACGTAATTCACAGTATTT
TGCTTTTTACATACATTTAATGTCGAAAACGAAACTTCTGAATTATTGTTCACTCTTATTACTAGCCACGACCCACACGA
ACGTTAAATTTCTATCTAATATTTTTTTTTAGTTACAGAAGTTACAACACATGTTACATTTTTCTTATAAATAACCAACG
TATGAAACTATACGTCCCATCATAAAAAATATCACTACTAAGAACTTTCAGATTCCACCATATATACTTCACAATCAGTT
TGATGATTTCTTAAGCCAAAACTCTAAACGACGCCGTCCG
>AT3G55140.1 | chr3:20435819-20438818 FORWARD LENGTH=3000
TTCAACAATCGAGATTGCAAAACTTTCTCTCCGTTTAGAGTTACAGAGCCTCTCAAGCTTCCCTCAGCAACTCTCCCCGC
TAGTGCATCGATCAACGTTGATTTTCCTGCTCCACTTGCACCGAGAACGGCGAGGATATCGCCGTCAGAAGCCTCTCCGG
AAACATCATCGAGTAGAGTCTTTACTCCGTTTTGCCGTGAGAAGCCAAACCGCCGGCGAAGTGTGACATCGTATTGAAGA
TTGTTAAAGTTTAAGACGTACGGGACAGGTTTTACGTACAAGGCTTCGACATCTATTATGTGATGTGCAGGATCGTCGCT
TTTTACGCCGTCGCCGGAATCTCCTTTTCGGAAACTGTCGCAGTCTTTCAGCAACTCGTCGAGGGTTGGTGATCCGATGG
GAGTGATATACTGAGTTTCCGCCGAAACACGTGTCATGGCAATCTTTCTACCGCTGAGTGATAGATTCATCGGACGGCGT
CGTTTAGAGTTTTGGCTTAAGAAATCATCAAACTGATTGTGAAGTATATATGGTGGAATCTGAAAGTTCTTAGTAGTGAT
ATTTTTTATGATGGGACGTATAGTTTCATACGTTGGTTATTTATAAGAAAAATGTAACATGTGTTGTAACTTCTGTAACT
AAAAAAAAATATTAGATAGAAATTTAACGTTCGTGTGGGTCGTGGCTAGTAATAAGAGTGAACAATAATTCAGAAGTTTC
GTTTTCGACATTAAATGTATGTAAAAAGCAAAATACTGTGAATTACGTGGTCATTAAATTCTTGATAAGTCTTAAAAGAA
AATTCAAAATTGTATACAGTACTTTGATTTTGGCTTCTGCTCTGCACCACGAGTCGCATTTAAATTTGACATATGTGTCT
CATCAACCAAATTTGAAGAATGTGTTCTTGTACATACAGCAGAGAACGTTTGTTCATAGTAACCATAACACATTCTTTGG
TTTTAATATCATCCAAAACAGTTTTCTACTCCTAATCACCAAATCAAATATTAACACCGACACGCAAAATGATACAAAAT
ATGTATCTCCCTTTATTAATATATGTCGAATCAATTGATGAAATAATCCAAAAAAGGAACCATGCTGAACCTAGTGAGGA
ATGCGTTGACAAATATGCATGTATACAGTAGATGTGGATGTCAAAACTACTAAGAGAACGACTCTCTCTTCAATGTGGCT
CCACAAAACGGTTGGTAATTTGGGATGGCCGTAGTTTCCATTAATTGGTTAAACTCCAATTTCCCAATTTTGTTGGATTC
ATGATTAATCTATCTTCGTAGAATATTGGATAAATTGTGATATCAGAGATTCAGTATATAACTAATAATAGGTTAGAAAT
TAATTCACAAAAAACAACTTTTTCAAGTCAACTATAGTTTATAAACAAAACAAATAAAGAGAGTTAACTAAAATTTGTGT
GAAGCATGAAGGAGCCCACGAAATTATCTCAAAGTGTGTGGCTCGTAGGATTTGACAACCACCATCATCATCGCCATCCC
TTACTGATTACGGTACATGATTTCATTTAATGTTAATTTCTTAATTTTCTTTTATTTCATGAAGTTTCATTTTCGACATA
AATGTATATTTAGGAAATAAAAAATCGTGATTTTCGTGATTGTTTTTTTTTTGAATCCGTGATAAAGGCAATTTGGCTTC
GTCAACTCGATGGCCATTTCATTATTATCCATTATCAAAGCTAAGATAGTTACCAAATTTTGTTTAAAGCCTTGTTTCGA
TGTATATATAAAACATGTTCTCTCTCGTTAGTAACCAATCAGTTTCAAAGCATAACATGTAAAATTAATACTTTTCTTTT
CTTTGTCGGCCACAAACACATTCCTTTGTTTTGGAATTATGGTTCGAGTATACACAATCGCTAATTCAACAGTTCTACTC
CTAAGAAACAATTCAAGTTTTAACATCAATACACAAAGCCAAAGGGAAATTCCATTTTTTATATACATGTTGGATGAATG
ATTGACGAAAATATCGAATCGAGTCAAACGATCGACAATGAAATGATAAACATGTAGGAAAGGAACCGATTGAGATATGA
AATTCGAGAGATTACTAAAAATAGGAGGAGGAAGCCGGTCCTAACATTTATGTGGCCTAAAGCATATTTTAAAAAATTAT
ATATAAAAAAAACATTATGAAAAACAACTAAAAATCATCTATTGTTACTCGAACATGGGGGAGATTGAAGATTTACTAAT
GGAGTTTAGTACAATTTCAAAGGAGACGTTAATGGCTAAGTTTTGTTTGAAATTGACTATTGGATGACGACTATTGGATG
ATGTAACCCATACACCAAATTTGTACTAGTTACTTCAAAGCTGCTGTGACATCTACCAAATTGTGTTTAACGCGATGTTT
CTATATCAAACATGTCACTCGTAAGTCCCAAGTACTCTAATAAGTAGTCTAAGTTTAAAACCTTATCGCCTATAACAAGA
CATGTAAATTAGTACTATCATTTATTTTTGGTCGGCATGGTTGTTACGGCAATAAATACATTTTACTCTGTTGTTTCTGA
ATTATGACAGTACCGGTATTGAGATTTTGGGGGTCCCAAATATGAAAAACAGTCAATATTTTTCTACAAATATAATAAAA
TTTGAATTTTAATATTTCAACCAATTATTGAGAGACCGTTAAACTTACAAAAGATACCGTCAATGGTAAACGAGAGATTA
CTAAAAATAGGAGAAATAAGTGCAATTTCAAAGGAGACGTTAATGGCAAGTTTTTCTCTTCCAAAATTGACTAGTCGATG
ATGTTAATTGTTAATGTTGTCCACGTGACTCATACATAAACCAAATACTGTATGTACTAAATAATCTACCCGGTCCAAAC
CGGTTTGGTAAACTGAATCACCGATCTAGAGAATCAACCTTACTTGTGCCTTTCTCGCTCAAGTAGAGAAGCTCGACGGT
AAACAGAAACACTTGATACGACGTCGCATAACAACGAACG
>AT3G55140.2 | chr3:20436060-20439059 FORWARD LENGTH=3000
TGTTAAAGTTTAAGACGTACGGGACAGGTTTTACGTACAAGGCTTCGACATCTATTATGTGATGTGCAGGATCGTCGCTT
TTTACGCCGTCGCCGGAATCTCCTTTTCGGAAACTGTCGCAGTCTTTCAGCAACTCGTCGAGGGTTGGTGATCCGATGGG
AGTGATATACTGAGTTTCCGCCGAAACACGTGTCATGGCAATCTTTCTACCGCTGAGTGATAGATTCATCGGACGGCGTC
GTTTAGAGTTTTGGCTTAAGAAATCATCAAACTGATTGTGAAGTATATATGGTGGAATCTGAAAGTTCTTAGTAGTGATA
TTTTTTATGATGGGACGTATAGTTTCATACGTTGGTTATTTATAAGAAAAATGTAACATGTGTTGTAACTTCTGTAACTA
AAAAAAAATATTAGATAGAAATTTAACGTTCGTGTGGGTCGTGGCTAGTAATAAGAGTGAACAATAATTCAGAAGTTTCG
TTTTCGACATTAAATGTATGTAAAAAGCAAAATACTGTGAATTACGTGGTCATTAAATTCTTGATAAGTCTTAAAAGAAA
ATTCAAAATTGTATACAGTACTTTGATTTTGGCTTCTGCTCTGCACCACGAGTCGCATTTAAATTTGACATATGTGTCTC
ATCAACCAAATTTGAAGAATGTGTTCTTGTACATACAGCAGAGAACGTTTGTTCATAGTAACCATAACACATTCTTTGGT
TTTAATATCATCCAAAACAGTTTTCTACTCCTAATCACCAAATCAAATATTAACACCGACACGCAAAATGATACAAAATA
TGTATCTCCCTTTATTAATATATGTCGAATCAATTGATGAAATAATCCAAAAAAGGAACCATGCTGAACCTAGTGAGGAA
TGCGTTGACAAATATGCATGTATACAGTAGATGTGGATGTCAAAACTACTAAGAGAACGACTCTCTCTTCAATGTGGCTC
CACAAAACGGTTGGTAATTTGGGATGGCCGTAGTTTCCATTAATTGGTTAAACTCCAATTTCCCAATTTTGTTGGATTCA
TGATTAATCTATCTTCGTAGAATATTGGATAAATTGTGATATCAGAGATTCAGTATATAACTAATAATAGGTTAGAAATT
AATTCACAAAAAACAACTTTTTCAAGTCAACTATAGTTTATAAACAAAACAAATAAAGAGAGTTAACTAAAATTTGTGTG
AAGCATGAAGGAGCCCACGAAATTATCTCAAAGTGTGTGGCTCGTAGGATTTGACAACCACCATCATCATCGCCATCCCT
TACTGATTACGGTACATGATTTCATTTAATGTTAATTTCTTAATTTTCTTTTATTTCATGAAGTTTCATTTTCGACATAA
ATGTATATTTAGGAAATAAAAAATCGTGATTTTCGTGATTGTTTTTTTTTTGAATCCGTGATAAAGGCAATTTGGCTTCG
TCAACTCGATGGCCATTTCATTATTATCCATTATCAAAGCTAAGATAGTTACCAAATTTTGTTTAAAGCCTTGTTTCGAT
GTATATATAAAACATGTTCTCTCTCGTTAGTAACCAATCAGTTTCAAAGCATAACATGTAAAATTAATACTTTTCTTTTC
TTTGTCGGCCACAAACACATTCCTTTGTTTTGGAATTATGGTTCGAGTATACACAATCGCTAATTCAACAGTTCTACTCC
TAAGAAACAATTCAAGTTTTAACATCAATACACAAAGCCAAAGGGAAATTCCATTTTTTATATACATGTTGGATGAATGA
TTGACGAAAATATCGAATCGAGTCAAACGATCGACAATGAAATGATAAACATGTAGGAAAGGAACCGATTGAGATATGAA
ATTCGAGAGATTACTAAAAATAGGAGGAGGAAGCCGGTCCTAACATTTATGTGGCCTAAAGCATATTTTAAAAAATTATA
TATAAAAAAAACATTATGAAAAACAACTAAAAATCATCTATTGTTACTCGAACATGGGGGAGATTGAAGATTTACTAATG
GAGTTTAGTACAATTTCAAAGGAGACGTTAATGGCTAAGTTTTGTTTGAAATTGACTATTGGATGACGACTATTGGATGA
TGTAACCCATACACCAAATTTGTACTAGTTACTTCAAAGCTGCTGTGACATCTACCAAATTGTGTTTAACGCGATGTTTC
TATATCAAACATGTCACTCGTAAGTCCCAAGTACTCTAATAAGTAGTCTAAGTTTAAAACCTTATCGCCTATAACAAGAC
ATGTAAATTAGTACTATCATTTATTTTTGGTCGGCATGGTTGTTACGGCAATAAATACATTTTACTCTGTTGTTTCTGAA
TTATGACAGTACCGGTATTGAGATTTTGGGGGTCCCAAATATGAAAAACAGTCAATATTTTTCTACAAATATAATAAAAT
TTGAATTTTAATATTTCAACCAATTATTGAGAGACCGTTAAACTTACAAAAGATACCGTCAATGGTAAACGAGAGATTAC
TAAAAATAGGAGAAATAAGTGCAATTTCAAAGGAGACGTTAATGGCAAGTTTTTCTCTTCCAAAATTGACTAGTCGATGA
TGTTAATTGTTAATGTTGTCCACGTGACTCATACATAAACCAAATACTGTATGTACTAAATAATCTACCCGGTCCAAACC
GGTTTGGTAAACTGAATCACCGATCTAGAGAATCAACCTTACTTGTGCCTTTCTCGCTCAAGTAGAGAAGCTCGACGGTA
AACAGAAACACTTGATACGACGTCGCATAACAACGAACGATGACGTCGCTACCGTACGCCGATGCCGATTGTAGCCTCAG
GGCTTTAGCTGGCCGTGCAGAGGGATTCGGACGCTTCGCCGTCGGTGGTCTCCACGGCGATCTCTATGTCGTCACTTCTC
TTGCAGGTGATGTATTCGTAAAATCTATCTACGAATCTATATATGTATCTCTATGCCCGATGCTTTACCGATGATCATAC
TGGAATGTATGGATAAATTCGCCTTCGTATTGATTATGAG
>AT3G55150.1 | chr3:20442566-20445565 REVERSE LENGTH=3000
AAACATTTATGCTTTCATTACTGATGTAGCATTTGGGATTCTGGGTTTTCAATATTTCAAGCTGCTTGACATTGAGGATT
TAGTAGCTCCTTTTCTCAGTATGATCTGGCTAGTGAGAAAAGTGAAACCTTATCTTCCAAAAAATTTGGTTTAGCCTGGC
TTATGGATTTCTAATTATTAATTGCACTTCTGTAAAAAAATTCATGTTACCTCTTTCTACAAGATTAGATATTTGACACA
TTCATGTGATTTGTGTGCGTTTATGTTACCTGCCTGGTGGATTTTATGATTGTTAAATTTTGTGTTGCTTCTATGTTTTG
TGTGTGTGTTTTACTCCCAAATGAATCCACATTTTTACCTTCTTGAACAAAAGTCCCTTGTTAATTGTGACCGTAAACAG
AGAAATTGACTGTTTAAAAGGATCACCAAATAGAAATTACTCGCATGCTTCTGCTTCTGTTGCACACCTTGCTCATATTT
CCAGTTTTTCTTATGGGCTTTGTAATTTATCTTGTCTGCGATGTACCCGTTAGTGTCTTCAAAGGAAAATAAAGTTACTT
GAATCTATGGGCAACCAAAGATCTTCTTGCCTTAGACGTTTATCTATCTTTCTAAGCCTCAGTTCTAAAGTCATTATGAA
TCTGAACAGGGTCTTTTGTGTTGTTGCAGCAAAGTGGCGAGGAAGTCGAATGCGTAAGGGTTGACTGTGATCTACAGAAA
CAAAAATCTACTCTAGGAGAGGCATACAGAGAAAAACAAGAAGTTGCCACTCGATCTCTGTCACAAGAAGACTTGATCCA
TCAGGGGAGGACTAACCAAGCACCAGGAAGTGATGGATTTACTTATTCAATTCTAATCAGTTTAGTGGAATTATACTTTG
TCTGGTCCATACGAAATAACTTATTCTCTGCATTGATAATACAGAATGAGAGAAGAAGAAAACATTGTAGAAAGTAAGAC
ATCAAAGTTTAATATTCTCTTGTTGTATGTATACCTCTGTTTTGCTGTCAAAGATCTTTGATCTCCTCTGATATATTTAA
ACTAAAAGATTTAATTCTTCAAACATATCATTATACCGGAGAGGGAGAGGTTCATATTCTAAAACATGTAAGCATTCCGA
GCAAAAGAAATGTTTATATTATTCATCCAAAATGTTGGTTCGTGTCACACGATAATACACATTGTAGAAGGAAGACTAGA
AGTAGAACCAGCTACATTAGAGTTTAATGTATCTATATAATAATAAGTCAAAAATACCCACTTGGATTATTATGTTCTTA
TCATTTTTGGGGTTATCAAAGATACTTTATAAACTTTTGACTTTTGCATTGGCATTGTCTTTACTCCGATGATCTACGCC
TGAGAGTTGACCGCTTCACAGTCCAGTCTTCAAATTGTTTTCGCACTTACGATATCATTCATTTCTGATTCGTTAGGGCT
CCCCCAAGCTTACAATCTTCCTTAGTAAAGTTTGGGAAAAAAACAAATAACATAAACATAATCAATCTCAATCTGAAACG
AACTAAACACTACTATAGTTCATTTTCTCTCATATGTATATAACAAGATAATTGTCAAAACAAAAACTGTGAGTTGTAAT
CAAATGATGGCATTGATCAATAGTCATTGCTTTGTTGATTGAAGAAGATTCCACTTTTAAGGAAAAAAGACAGCTACAAT
AACTAAATTCTTTAAGGTTCGTTAGCAATGTAACCGAATACGTGAAGTAACACTAGCCATTGTTTAAAGAAAGAGAGTCG
TCGAAACAAAACGTTGACTAGCTTATATGCTCTTATAATGATTTAGACAACTCACGTATATACGACGTTGAAGCCAAATT
AGTTGAAATGTATATGTAAATGTAGTTGACTTTGGTAAGCGAATCTCCATTTTGGTCTTTTAAGAATCTGTAACGCCTGG
AAATTGCCAATACCTCCGGTTCGTATATCTTTATATCATGATTTATGAGTGCGTATATTTGACTTTTTCTTGCAAAACCA
TACATACATAACATGCGAATGTCTTGTGTCTGTGTATATGATATCTAATGTATGGGAAAACTTGGAATATAGGTTTTATT
TTCTTCTAGACAAGATCATGAAGTATAGTACGTATCTTTTATGATCATCTTTTTGGTCAGACGAAAGAATATTAGTTTTA
TATAATACATAATTTGTGATTTGTTTTTCTATCCTCTATAAGCACAAACATATACTATCAGATTATGACACATCAACAGT
GCTAATATAACATTAGGCTGTAAAATCAACTTAAATATTTTGTAACACTTTTCTCTTAACTATTACAATAAACGTATAGC
TGTTAGTTTGCAAGGACAGCGTTAACAACTTATTGTATCATAGTATTGATTCAAAACGTTAATTACTGTGATAACTATAA
CTTATTAACTGAAATGCAGACGTTGACAGACACACAAGAATTGAAATGTAGAAACGCGTTTATATAAGAGAACGCTAAAT
ATATAAATTTCGGACTTTTCTAGTGAAACTCTATTAGTCTTCTTTTTTTTCTTTGGTCAAAAAACTTCCAATACGAAATT
CGAACAAGAAGTATAATTAGTGATCAATAATGCGAATGATGCAATAAAAAGTCAAATGAAATGAAATTGATGAATTTAAC
TGTTATATAAAATTATAAGTTGACAGAATGAAATAGTCATATAATTCTAGTTCTAGACGTGGATAGCAAAAACTTTGTCG
CCCATATGTATATAAAATTTGTACTCTAGTTATCTTTTAAGTATATAAGGCTTATATTATACATCGAAGTCAATGGTTCT
TTGTGGTCTGGGTCTATAATCACAGGTAAGCACATCGTCATCGATTTCATTTTCAAAGTCAAGACCAATCTCGCTCTCTA
TATAATTGTTAAAAACCATCTTTCTAATTAAAATAGAAAGAGTAAAAGCCAAGTAACACCATTTTAAAAGGCTTCGCTTT
CAATTCAGAAAGAAGAGAATAGAGAGCTTCTTCTTCTTCA
>AT3G55160.1 | chr3:20452401-20455400 REVERSE LENGTH=3000
AGATCATCAAACTTTTTGACGTAACCATTTAATCCCCCGGATTTACCATGCCCTTCATAGTCCATTCCATAGACCGAGAA
ACCCGCATTGGCCAACCTCACTGCAGTGCCTGATGAATATGTTTTAATATCAATTAAAATGTAATCATGAATGTATATAT
ATTGACGAGTATATTATAATCATGATTTTAAAAGACGGAACTGCTCATGGTGATGCTTGATTCCATGGCGTAGCCATGAC
AGAGAAAGATTAAAGCCTTTGGTTCTTGCTGCTCCTCTTGTTTCCATGAACACGTGAAAAGTTGTATCCCTCGTGAGTTC
GAAACATAATCCTAAACAACGACAAACGAAACCCCAAATTTTTATATAAGCTTAAAACAATAATTGTATCATGAATCTTC
GTTTTTAGATACAAAGCAAAGAGCTTTGCATGACAAAAGAGCTAACTCGTAATTGAAAAGAGAGAAAGATTAAGACATAC
CTCTTTGTACATAACCATGATGTTCTATTTTTGTTATACGTTTCAAGAAAGAAAACTGGATTTGTTTCAATATATAGACG
ACGAGGATCACGAGATAAGAGAGTTTTATATCTGACCAAAAAAAAAAATTAGTAAGAGGGAGAGATCAAAGAGTCAAATC
AGATTAAGCTTTTAACGAAAAACCGCTTAATGCGTTTTACTTATGGGACCAGCTGACTAAAATAAATTTATCCTGTTAAT
TACCTAACTTTTCTTTAGGGGAAGATAACATTTGACCTCAAATTACCAAATTCGATATATATGGAAAATTTGCAAGACAC
ATTGCCGGCAAAAGAAAAAATATATTTGCAAGACACACGAAGGTCAATTTTGAATCAATCCTACAAAAACATTATACATA
AAGTGACATATTACAATCTGATTAATTTTGTAAATACCACATGGTGAGTCAGATTAACGTATTAACCATGACTAAAAAGA
ATAAATTATTCACTGTCTGTACTAAACTTAAGGCCCATTTATATCATTGAGGCCCATTTAGAACTCTTCATCTTCTTCAG
TTTAGGGTTTCAGGTGTCTTACTATAGCAGTGCAAAGAGACTGAGTCAGAGAGGGCTCGAAGACGCCATGGGTAAGTCCC
TACTCTTGAATCATTTCCACCATTATTGTTTGAGTTGCTTATGTTTGGCTCCATTTTCTTATTGTGTTGTGTTGAAATGG
ATCCGTGAACAGCGAGAATCAAGGTTCATGAGTTGAGAGATAAATCAAAATCGGATCTTTCTACTCAATTGAAAGAATTG
AAGGCAGAGCTTGCTTCCCTACGTGTCGCTAAGGTCACTGGTGGTGCTCCTAACAAGCTCTCTAAGATGTAATTGTTCTC
TACTCTCAGCCTTATTATACAAATGTTGGAATATTTTGAGCTGCTTGATATTGGAATCACTAGCCTCTTTCTGAGTATGA
TCTAAAGCTACTGAGAATAGTAGATTACTAGATTGTTGATTTTTTAATTGTTAATTGCATTTATATTGAATTGTTTATGG
TGCCAGTGTTTACAAATTAGGCATTTTGATACATTCATGTGATTAGTGTGTTGCCCTTTGCATGGTATTGGTACCTGGCT
TATGGAATTGTTGATTTCTAGTCTTTAGTCATCAGTTTTTTTTTGCTTGTGTTTGCTTTTATGTTCATTGTTTTTAGATA
TCTTTAGCATCTTAAGCAAAATCCCTATGCACACAGACGCCAAAACATTGGTGTTTAAAACAATCGAGGCTTAGATTAGT
CTTGGGTTTATTGTTGCAGTTTTTGGGATTTTTAGTTATCTTGTATGTCTGCGAAATGGGAAAAGAAAGATATTTATATA
ATCTATTTGAATCTCTGAACAAGCAAGACCATTGTTTTTGTTTAGGACTTTTAGCAATCTTGGTAAGGCCTCAAATTAAG
TTATTATGGATCTAATTGTGGTCTTTTGTTTTTGGGTTGTTGCAGCAAAGTGGTGAGGAAGTCGATTGCGCAAGTGTTGA
CTGTGAGCTCACAGAAACAAAAGTCTGCTCTTAGAGAAGCATACAAAAACAAGAAGTTGTTGCCACTCGATCTCCGTCCC
AAGAAGACTAGAGCCATCAGAAGGAGACTCACTAAACACCAGGTATTTTGAATTCAGTGACATGCTTTGTTTTGGTCCAT
ACTTCATGACTTTTTCTCTGCATTGGATAGGCGTCGCTGAAGACAGAACGAGAGAAGAAGAAAGACATGTACTTTCCAAT
TAGAAAGTATGCCATCAAAGTTTAATTATCTTTCTACTGTCAGAGAGTCCTCCCTCAGTCTTCTCTAATATATCTGAATT
TTCTTTCAATTAAAGATTTGATTCTTCAAACATGATTGTATGATCTCTCACGCACGTTCTTTGTTATAAATTTGAGATTT
ACCCTATTTGACTTTCGAGAACTAGCTCGTGGGCTGATCTATTTGGTCTCGGCAATAAAATCTGCAAAAACGTAAGATTC
TGCGAACAAAAGCCACTTAACATCATCACCTGTTTATTATTCACTTTGGGACAGTCTAAGAACCTAGCTAATTGTTTTAT
AAGCAATCTGAGACAAGAGCATTACCATGTTCGAACTGTGTTGATGAGCTATGCAACCAGTTGCAACTGAAATTTACACT
CAAATCAACTGAAATATTGGCTTCAAGAACTCATTATAGCACAACTAAGCAGTCGTCCTAGACAACCAAAATGTTTTCTC
ATTTGTCTAAAAATCAGGCCCATTAAAAACACAAGTAAGGCCCATATCTTCTCCAGTTGAAAGATTTGAAGGCGGGTGCT
TTCTTCCGCCTCCGCCGCGTCGCCTCTTAGGTTACTCACTGGTATTGCTCCGGCCTCCTAATAAGCTCTCTCGTACACTT
AGCCGCTTTTCCCGGTATGATCTTTAATCTGTTTTACCATATTTTCTATTTTTCATTCAAGTGAAAAAAATAAAGTTCAA
ATTTTTATTGTTTCTCTGTTTTTCCTCAGCTCACTGAAAC
>AT3G55160.3 | chr3:20452401-20455400 REVERSE LENGTH=3000
AGATCATCAAACTTTTTGACGTAACCATTTAATCCCCCGGATTTACCATGCCCTTCATAGTCCATTCCATAGACCGAGAA
ACCCGCATTGGCCAACCTCACTGCAGTGCCTGATGAATATGTTTTAATATCAATTAAAATGTAATCATGAATGTATATAT
ATTGACGAGTATATTATAATCATGATTTTAAAAGACGGAACTGCTCATGGTGATGCTTGATTCCATGGCGTAGCCATGAC
AGAGAAAGATTAAAGCCTTTGGTTCTTGCTGCTCCTCTTGTTTCCATGAACACGTGAAAAGTTGTATCCCTCGTGAGTTC
GAAACATAATCCTAAACAACGACAAACGAAACCCCAAATTTTTATATAAGCTTAAAACAATAATTGTATCATGAATCTTC
GTTTTTAGATACAAAGCAAAGAGCTTTGCATGACAAAAGAGCTAACTCGTAATTGAAAAGAGAGAAAGATTAAGACATAC
CTCTTTGTACATAACCATGATGTTCTATTTTTGTTATACGTTTCAAGAAAGAAAACTGGATTTGTTTCAATATATAGACG
ACGAGGATCACGAGATAAGAGAGTTTTATATCTGACCAAAAAAAAAAATTAGTAAGAGGGAGAGATCAAAGAGTCAAATC
AGATTAAGCTTTTAACGAAAAACCGCTTAATGCGTTTTACTTATGGGACCAGCTGACTAAAATAAATTTATCCTGTTAAT
TACCTAACTTTTCTTTAGGGGAAGATAACATTTGACCTCAAATTACCAAATTCGATATATATGGAAAATTTGCAAGACAC
ATTGCCGGCAAAAGAAAAAATATATTTGCAAGACACACGAAGGTCAATTTTGAATCAATCCTACAAAAACATTATACATA
AAGTGACATATTACAATCTGATTAATTTTGTAAATACCACATGGTGAGTCAGATTAACGTATTAACCATGACTAAAAAGA
ATAAATTATTCACTGTCTGTACTAAACTTAAGGCCCATTTATATCATTGAGGCCCATTTAGAACTCTTCATCTTCTTCAG
TTTAGGGTTTCAGGTGTCTTACTATAGCAGTGCAAAGAGACTGAGTCAGAGAGGGCTCGAAGACGCCATGGGTAAGTCCC
TACTCTTGAATCATTTCCACCATTATTGTTTGAGTTGCTTATGTTTGGCTCCATTTTCTTATTGTGTTGTGTTGAAATGG
ATCCGTGAACAGCGAGAATCAAGGTTCATGAGTTGAGAGATAAATCAAAATCGGATCTTTCTACTCAATTGAAAGAATTG
AAGGCAGAGCTTGCTTCCCTACGTGTCGCTAAGGTCACTGGTGGTGCTCCTAACAAGCTCTCTAAGATGTAATTGTTCTC
TACTCTCAGCCTTATTATACAAATGTTGGAATATTTTGAGCTGCTTGATATTGGAATCACTAGCCTCTTTCTGAGTATGA
TCTAAAGCTACTGAGAATAGTAGATTACTAGATTGTTGATTTTTTAATTGTTAATTGCATTTATATTGAATTGTTTATGG
TGCCAGTGTTTACAAATTAGGCATTTTGATACATTCATGTGATTAGTGTGTTGCCCTTTGCATGGTATTGGTACCTGGCT
TATGGAATTGTTGATTTCTAGTCTTTAGTCATCAGTTTTTTTTTGCTTGTGTTTGCTTTTATGTTCATTGTTTTTAGATA
TCTTTAGCATCTTAAGCAAAATCCCTATGCACACAGACGCCAAAACATTGGTGTTTAAAACAATCGAGGCTTAGATTAGT
CTTGGGTTTATTGTTGCAGTTTTTGGGATTTTTAGTTATCTTGTATGTCTGCGAAATGGGAAAAGAAAGATATTTATATA
ATCTATTTGAATCTCTGAACAAGCAAGACCATTGTTTTTGTTTAGGACTTTTAGCAATCTTGGTAAGGCCTCAAATTAAG
TTATTATGGATCTAATTGTGGTCTTTTGTTTTTGGGTTGTTGCAGCAAAGTGGTGAGGAAGTCGATTGCGCAAGTGTTGA
CTGTGAGCTCACAGAAACAAAAGTCTGCTCTTAGAGAAGCATACAAAAACAAGAAGTTGTTGCCACTCGATCTCCGTCCC
AAGAAGACTAGAGCCATCAGAAGGAGACTCACTAAACACCAGGTATTTTGAATTCAGTGACATGCTTTGTTTTGGTCCAT
ACTTCATGACTTTTTCTCTGCATTGGATAGGCGTCGCTGAAGACAGAACGAGAGAAGAAGAAAGACATGTACTTTCCAAT
TAGAAAGTATGCCATCAAAGTTTAATTATCTTTCTACTGTCAGAGAGTCCTCCCTCAGTCTTCTCTAATATATCTGAATT
TTCTTTCAATTAAAGATTTGATTCTTCAAACATGATTGTATGATCTCTCACGCACGTTCTTTGTTATAAATTTGAGATTT
ACCCTATTTGACTTTCGAGAACTAGCTCGTGGGCTGATCTATTTGGTCTCGGCAATAAAATCTGCAAAAACGTAAGATTC
TGCGAACAAAAGCCACTTAACATCATCACCTGTTTATTATTCACTTTGGGACAGTCTAAGAACCTAGCTAATTGTTTTAT
AAGCAATCTGAGACAAGAGCATTACCATGTTCGAACTGTGTTGATGAGCTATGCAACCAGTTGCAACTGAAATTTACACT
CAAATCAACTGAAATATTGGCTTCAAGAACTCATTATAGCACAACTAAGCAGTCGTCCTAGACAACCAAAATGTTTTCTC
ATTTGTCTAAAAATCAGGCCCATTAAAAACACAAGTAAGGCCCATATCTTCTCCAGTTGAAAGATTTGAAGGCGGGTGCT
TTCTTCCGCCTCCGCCGCGTCGCCTCTTAGGTTACTCACTGGTATTGCTCCGGCCTCCTAATAAGCTCTCTCGTACACTT
AGCCGCTTTTCCCGGTATGATCTTTAATCTGTTTTACCATATTTTCTATTTTTCATTCAAGTGAAAAAAATAAAGTTCAA
ATTTTTATTGTTTCTCTGTTTTTCCTCAGCTCACTGAAAC
>AT3G55160.2 | chr3:20452401-20455400 REVERSE LENGTH=3000
AGATCATCAAACTTTTTGACGTAACCATTTAATCCCCCGGATTTACCATGCCCTTCATAGTCCATTCCATAGACCGAGAA
ACCCGCATTGGCCAACCTCACTGCAGTGCCTGATGAATATGTTTTAATATCAATTAAAATGTAATCATGAATGTATATAT
ATTGACGAGTATATTATAATCATGATTTTAAAAGACGGAACTGCTCATGGTGATGCTTGATTCCATGGCGTAGCCATGAC
AGAGAAAGATTAAAGCCTTTGGTTCTTGCTGCTCCTCTTGTTTCCATGAACACGTGAAAAGTTGTATCCCTCGTGAGTTC
GAAACATAATCCTAAACAACGACAAACGAAACCCCAAATTTTTATATAAGCTTAAAACAATAATTGTATCATGAATCTTC
GTTTTTAGATACAAAGCAAAGAGCTTTGCATGACAAAAGAGCTAACTCGTAATTGAAAAGAGAGAAAGATTAAGACATAC
CTCTTTGTACATAACCATGATGTTCTATTTTTGTTATACGTTTCAAGAAAGAAAACTGGATTTGTTTCAATATATAGACG
ACGAGGATCACGAGATAAGAGAGTTTTATATCTGACCAAAAAAAAAAATTAGTAAGAGGGAGAGATCAAAGAGTCAAATC
AGATTAAGCTTTTAACGAAAAACCGCTTAATGCGTTTTACTTATGGGACCAGCTGACTAAAATAAATTTATCCTGTTAAT
TACCTAACTTTTCTTTAGGGGAAGATAACATTTGACCTCAAATTACCAAATTCGATATATATGGAAAATTTGCAAGACAC
ATTGCCGGCAAAAGAAAAAATATATTTGCAAGACACACGAAGGTCAATTTTGAATCAATCCTACAAAAACATTATACATA
AAGTGACATATTACAATCTGATTAATTTTGTAAATACCACATGGTGAGTCAGATTAACGTATTAACCATGACTAAAAAGA
ATAAATTATTCACTGTCTGTACTAAACTTAAGGCCCATTTATATCATTGAGGCCCATTTAGAACTCTTCATCTTCTTCAG
TTTAGGGTTTCAGGTGTCTTACTATAGCAGTGCAAAGAGACTGAGTCAGAGAGGGCTCGAAGACGCCATGGGTAAGTCCC
TACTCTTGAATCATTTCCACCATTATTGTTTGAGTTGCTTATGTTTGGCTCCATTTTCTTATTGTGTTGTGTTGAAATGG
ATCCGTGAACAGCGAGAATCAAGGTTCATGAGTTGAGAGATAAATCAAAATCGGATCTTTCTACTCAATTGAAAGAATTG
AAGGCAGAGCTTGCTTCCCTACGTGTCGCTAAGGTCACTGGTGGTGCTCCTAACAAGCTCTCTAAGATGTAATTGTTCTC
TACTCTCAGCCTTATTATACAAATGTTGGAATATTTTGAGCTGCTTGATATTGGAATCACTAGCCTCTTTCTGAGTATGA
TCTAAAGCTACTGAGAATAGTAGATTACTAGATTGTTGATTTTTTAATTGTTAATTGCATTTATATTGAATTGTTTATGG
TGCCAGTGTTTACAAATTAGGCATTTTGATACATTCATGTGATTAGTGTGTTGCCCTTTGCATGGTATTGGTACCTGGCT
TATGGAATTGTTGATTTCTAGTCTTTAGTCATCAGTTTTTTTTTGCTTGTGTTTGCTTTTATGTTCATTGTTTTTAGATA
TCTTTAGCATCTTAAGCAAAATCCCTATGCACACAGACGCCAAAACATTGGTGTTTAAAACAATCGAGGCTTAGATTAGT
CTTGGGTTTATTGTTGCAGTTTTTGGGATTTTTAGTTATCTTGTATGTCTGCGAAATGGGAAAAGAAAGATATTTATATA
ATCTATTTGAATCTCTGAACAAGCAAGACCATTGTTTTTGTTTAGGACTTTTAGCAATCTTGGTAAGGCCTCAAATTAAG
TTATTATGGATCTAATTGTGGTCTTTTGTTTTTGGGTTGTTGCAGCAAAGTGGTGAGGAAGTCGATTGCGCAAGTGTTGA
CTGTGAGCTCACAGAAACAAAAGTCTGCTCTTAGAGAAGCATACAAAAACAAGAAGTTGTTGCCACTCGATCTCCGTCCC
AAGAAGACTAGAGCCATCAGAAGGAGACTCACTAAACACCAGGTATTTTGAATTCAGTGACATGCTTTGTTTTGGTCCAT
ACTTCATGACTTTTTCTCTGCATTGGATAGGCGTCGCTGAAGACAGAACGAGAGAAGAAGAAAGACATGTACTTTCCAAT
TAGAAAGTATGCCATCAAAGTTTAATTATCTTTCTACTGTCAGAGAGTCCTCCCTCAGTCTTCTCTAATATATCTGAATT
TTCTTTCAATTAAAGATTTGATTCTTCAAACATGATTGTATGATCTCTCACGCACGTTCTTTGTTATAAATTTGAGATTT
ACCCTATTTGACTTTCGAGAACTAGCTCGTGGGCTGATCTATTTGGTCTCGGCAATAAAATCTGCAAAAACGTAAGATTC
TGCGAACAAAAGCCACTTAACATCATCACCTGTTTATTATTCACTTTGGGACAGTCTAAGAACCTAGCTAATTGTTTTAT
AAGCAATCTGAGACAAGAGCATTACCATGTTCGAACTGTGTTGATGAGCTATGCAACCAGTTGCAACTGAAATTTACACT
CAAATCAACTGAAATATTGGCTTCAAGAACTCATTATAGCACAACTAAGCAGTCGTCCTAGACAACCAAAATGTTTTCTC
ATTTGTCTAAAAATCAGGCCCATTAAAAACACAAGTAAGGCCCATATCTTCTCCAGTTGAAAGATTTGAAGGCGGGTGCT
TTCTTCCGCCTCCGCCGCGTCGCCTCTTAGGTTACTCACTGGTATTGCTCCGGCCTCCTAATAAGCTCTCTCGTACACTT
AGCCGCTTTTCCCGGTATGATCTTTAATCTGTTTTACCATATTTTCTATTTTTCATTCAAGTGAAAAAAATAAAGTTCAA
ATTTTTATTGTTTCTCTGTTTTTCCTCAGCTCACTGAAAC
>AT3G55170.2 | chr3:20454294-20457293 REVERSE LENGTH=3000
ATAGATGCTTTATGGTCTCGCTAAGTTTTTTTTTGCAAGCAAAAGTTAAGGCGATGTTCTAAATCTCATCCTTTTATTAA
TGGTTTTCATGTTTTCCATCAAACTCAAACAATTTACTGGATATTGTTCTTAAATTCGAGTTTCCCCTTGGATCACGCAG
AGTAGATTGGGGGGATCATCTTGGGTGAGAAGCAATCTTTTTTAAGTACTATTCTTGAGAAGTAAAATCTTCGAACATGA
ATTTGAGTTTTTTGTATGTTCAAAAAGAAAAAATATTGATGCTTCAAAATTACGTCAAATCAGCAAAAGATTTTGGGTTT
AGCATTTAGCTTGTTTATAATTGGATGTTTTGAATCATAATATATATATATATATATATATATATATATATATATAAACA
AAAAAGTGTATTGGATTGGTTTTTCAGGTTCCCCAATGGATTTAAAATTAATCAAACAGACTTTTATTTCATTTGAATGG
TATGATAACAGAAAAAGATTTACGAGCCTCTATTATGACTTGTACTGTTTGGTGTACATAACTTACAACATTCTTCGATC
TAGTAGTAATACATAAAACCCATCGTTGTAGTTCACATGCAAATTAAACACTCATTTTTGCATAGAAAAACCATCATCTA
CATGCTTTAACTCAGTCTCCAACTTTTGGTTTGTGACAGAAGCTCTCTCCTTTAACCAGCTTATGATATCACTAAACACA
ATCTCCAAATTCTCAGGAGATTCTCCGTATAAGAGCCCATGCCACATGTTCGGGTATAACTTAAAAGTCTTGTCCGAACT
TGAAGCTACCTCGTATAATAGTTTGCTTACGTTTTTGTCTGTAACTTTATCATCTTCACCGTGAAGGACAATAAATGGCA
TCGATACCTGTTTTTTTAAATTCAATTTCTTAGTATTTACTCACCAATTTTGTTAATTAAATAAAAGCAAAGCTTGGAGA
TATCAAAGGAGATCGATAAAATAAAAAAAATAAAAAAATTAACCTGATCAAGATTCTTCTCAAGATCCAAGCTAACCATT
AAAAGTTGGTGAGCGGTTTTCAAGCGAGGACGGCCCTTGTAGCAATACTCATTGTCCCTTACCTTTAAAATCATTTCTTT
TTTAGATAAAGAAAATTAAACGTCGAAAACTATACTAAAATGATGATAATCAAATATGTTACCTGTTTTCTTATGTGGGT
TTCTTTAAATGCTACGTCAATAATATCGTTGCTAGGAACTATCTTCCAAGTTGGAATAAACCGAGTTAGCTTTGTGAGAA
ATGAGATCACCATTGGATGTGGCTTTATGTCTTCTGCTAACTTTACTCAAAAAAAAAAAAAAAAAAAAATCAAGTGATTC
ATATCTAATTACTAAAAATAGTGAAATAGACATTATATTACATGAAAAATAACTCAATTTGGTAAAAATCTCAATCTTAA
AGTTTAGAAGTCAACACTTATATAGTAAGGATATAGTATACTAAGGGCTACCCTAAAACTTGAAGAACACGAGACCGATC
GATCATACACATACCTTACACATGGGAGCGACTAAAACGGCACCGTCCCAAAAATTGGGCTTCTTTCTCTCCAAGAGTAA
CACAACTGCTCCTCCCATGGATTCTCCCATTAGAAACCTCATCTTCCCCTTATTCTCTTCCAACTCTTCACATTCATCAT
TTCCAAAATATATTAATAATTAATAACATTTTCAAACGGAGGAAAAAAAGAAGAAGAAGAAGAGAAATTCTCAAAAGACC
ACAAGATTTAGGTTTACGATATTTTCAAAAATAGTGGTCTATTCGGAGGTAAAACTTATTTTTTTTTGGTGGTTCTTAAA
AAAAAACATTCTTACCGCAAATTGAAGAGTAATGAGAAGAGACGTCTTGAACAAGATCATCAAACTTTTTGACGTAACCA
TTTAATCCCCCGGATTTACCATGCCCTTCATAGTCCATTCCATAGACCGAGAAACCCGCATTGGCCAACCTCACTGCAGT
GCCTGATGAATATGTTTTAATATCAATTAAAATGTAATCATGAATGTATATATATTGACGAGTATATTATAATCATGATT
TTAAAAGACGGAACTGCTCATGGTGATGCTTGATTCCATGGCGTAGCCATGACAGAGAAAGATTAAAGCCTTTGGTTCTT
GCTGCTCCTCTTGTTTCCATGAACACGTGAAAAGTTGTATCCCTCGTGAGTTCGAAACATAATCCTAAACAACGACAAAC
GAAACCCCAAATTTTTATATAAGCTTAAAACAATAATTGTATCATGAATCTTCGTTTTTAGATACAAAGCAAAGAGCTTT
GCATGACAAAAGAGCTAACTCGTAATTGAAAAGAGAGAAAGATTAAGACATACCTCTTTGTACATAACCATGATGTTCTA
TTTTTGTTATACGTTTCAAGAAAGAAAACTGGATTTGTTTCAATATATAGACGACGAGGATCACGAGATAAGAGAGTTTT
ATATCTGACCAAAAAAAAAAATTAGTAAGAGGGAGAGATCAAAGAGTCAAATCAGATTAAGCTTTTAACGAAAAACCGCT
TAATGCGTTTTACTTATGGGACCAGCTGACTAAAATAAATTTATCCTGTTAATTACCTAACTTTTCTTTAGGGGAAGATA
ACATTTGACCTCAAATTACCAAATTCGATATATATGGAAAATTTGCAAGACACATTGCCGGCAAAAGAAAAAATATATTT
GCAAGACACACGAAGGTCAATTTTGAATCAATCCTACAAAAACATTATACATAAAGTGACATATTACAATCTGATTAATT
TTGTAAATACCACATGGTGAGTCAGATTAACGTATTAACCATGACTAAAAAGAATAAATTATTCACTGTCTGTACTAAAC
TTAAGGCCCATTTATATCATTGAGGCCCATTTAGAACTCTTCATCTTCTTCAGTTTAGGGTTTCAGGTGTCTTACTATAG
CAGTGCAAAGAGACTGAGTCAGAGAGGGCTCGAAGACGCC
>AT3G55170.1 | chr3:20454294-20457293 REVERSE LENGTH=3000
ATAGATGCTTTATGGTCTCGCTAAGTTTTTTTTTGCAAGCAAAAGTTAAGGCGATGTTCTAAATCTCATCCTTTTATTAA
TGGTTTTCATGTTTTCCATCAAACTCAAACAATTTACTGGATATTGTTCTTAAATTCGAGTTTCCCCTTGGATCACGCAG
AGTAGATTGGGGGGATCATCTTGGGTGAGAAGCAATCTTTTTTAAGTACTATTCTTGAGAAGTAAAATCTTCGAACATGA
ATTTGAGTTTTTTGTATGTTCAAAAAGAAAAAATATTGATGCTTCAAAATTACGTCAAATCAGCAAAAGATTTTGGGTTT
AGCATTTAGCTTGTTTATAATTGGATGTTTTGAATCATAATATATATATATATATATATATATATATATATATATAAACA
AAAAAGTGTATTGGATTGGTTTTTCAGGTTCCCCAATGGATTTAAAATTAATCAAACAGACTTTTATTTCATTTGAATGG
TATGATAACAGAAAAAGATTTACGAGCCTCTATTATGACTTGTACTGTTTGGTGTACATAACTTACAACATTCTTCGATC
TAGTAGTAATACATAAAACCCATCGTTGTAGTTCACATGCAAATTAAACACTCATTTTTGCATAGAAAAACCATCATCTA
CATGCTTTAACTCAGTCTCCAACTTTTGGTTTGTGACAGAAGCTCTCTCCTTTAACCAGCTTATGATATCACTAAACACA
ATCTCCAAATTCTCAGGAGATTCTCCGTATAAGAGCCCATGCCACATGTTCGGGTATAACTTAAAAGTCTTGTCCGAACT
TGAAGCTACCTCGTATAATAGTTTGCTTACGTTTTTGTCTGTAACTTTATCATCTTCACCGTGAAGGACAATAAATGGCA
TCGATACCTGTTTTTTTAAATTCAATTTCTTAGTATTTACTCACCAATTTTGTTAATTAAATAAAAGCAAAGCTTGGAGA
TATCAAAGGAGATCGATAAAATAAAAAAAATAAAAAAATTAACCTGATCAAGATTCTTCTCAAGATCCAAGCTAACCATT
AAAAGTTGGTGAGCGGTTTTCAAGCGAGGACGGCCCTTGTAGCAATACTCATTGTCCCTTACCTTTAAAATCATTTCTTT
TTTAGATAAAGAAAATTAAACGTCGAAAACTATACTAAAATGATGATAATCAAATATGTTACCTGTTTTCTTATGTGGGT
TTCTTTAAATGCTACGTCAATAATATCGTTGCTAGGAACTATCTTCCAAGTTGGAATAAACCGAGTTAGCTTTGTGAGAA
ATGAGATCACCATTGGATGTGGCTTTATGTCTTCTGCTAACTTTACTCAAAAAAAAAAAAAAAAAAAAATCAAGTGATTC
ATATCTAATTACTAAAAATAGTGAAATAGACATTATATTACATGAAAAATAACTCAATTTGGTAAAAATCTCAATCTTAA
AGTTTAGAAGTCAACACTTATATAGTAAGGATATAGTATACTAAGGGCTACCCTAAAACTTGAAGAACACGAGACCGATC
GATCATACACATACCTTACACATGGGAGCGACTAAAACGGCACCGTCCCAAAAATTGGGCTTCTTTCTCTCCAAGAGTAA
CACAACTGCTCCTCCCATGGATTCTCCCATTAGAAACCTCATCTTCCCCTTATTCTCTTCCAACTCTTCACATTCATCAT
TTCCAAAATATATTAATAATTAATAACATTTTCAAACGGAGGAAAAAAAGAAGAAGAAGAAGAGAAATTCTCAAAAGACC
ACAAGATTTAGGTTTACGATATTTTCAAAAATAGTGGTCTATTCGGAGGTAAAACTTATTTTTTTTTGGTGGTTCTTAAA
AAAAAACATTCTTACCGCAAATTGAAGAGTAATGAGAAGAGACGTCTTGAACAAGATCATCAAACTTTTTGACGTAACCA
TTTAATCCCCCGGATTTACCATGCCCTTCATAGTCCATTCCATAGACCGAGAAACCCGCATTGGCCAACCTCACTGCAGT
GCCTGATGAATATGTTTTAATATCAATTAAAATGTAATCATGAATGTATATATATTGACGAGTATATTATAATCATGATT
TTAAAAGACGGAACTGCTCATGGTGATGCTTGATTCCATGGCGTAGCCATGACAGAGAAAGATTAAAGCCTTTGGTTCTT
GCTGCTCCTCTTGTTTCCATGAACACGTGAAAAGTTGTATCCCTCGTGAGTTCGAAACATAATCCTAAACAACGACAAAC
GAAACCCCAAATTTTTATATAAGCTTAAAACAATAATTGTATCATGAATCTTCGTTTTTAGATACAAAGCAAAGAGCTTT
GCATGACAAAAGAGCTAACTCGTAATTGAAAAGAGAGAAAGATTAAGACATACCTCTTTGTACATAACCATGATGTTCTA
TTTTTGTTATACGTTTCAAGAAAGAAAACTGGATTTGTTTCAATATATAGACGACGAGGATCACGAGATAAGAGAGTTTT
ATATCTGACCAAAAAAAAAAATTAGTAAGAGGGAGAGATCAAAGAGTCAAATCAGATTAAGCTTTTAACGAAAAACCGCT
TAATGCGTTTTACTTATGGGACCAGCTGACTAAAATAAATTTATCCTGTTAATTACCTAACTTTTCTTTAGGGGAAGATA
ACATTTGACCTCAAATTACCAAATTCGATATATATGGAAAATTTGCAAGACACATTGCCGGCAAAAGAAAAAATATATTT
GCAAGACACACGAAGGTCAATTTTGAATCAATCCTACAAAAACATTATACATAAAGTGACATATTACAATCTGATTAATT
TTGTAAATACCACATGGTGAGTCAGATTAACGTATTAACCATGACTAAAAAGAATAAATTATTCACTGTCTGTACTAAAC
TTAAGGCCCATTTATATCATTGAGGCCCATTTAGAACTCTTCATCTTCTTCAGTTTAGGGTTTCAGGTGTCTTACTATAG
CAGTGCAAAGAGACTGAGTCAGAGAGGGCTCGAAGACGCC
>AT3G55170.5 | chr3:20454294-20457293 REVERSE LENGTH=3000
ATAGATGCTTTATGGTCTCGCTAAGTTTTTTTTTGCAAGCAAAAGTTAAGGCGATGTTCTAAATCTCATCCTTTTATTAA
TGGTTTTCATGTTTTCCATCAAACTCAAACAATTTACTGGATATTGTTCTTAAATTCGAGTTTCCCCTTGGATCACGCAG
AGTAGATTGGGGGGATCATCTTGGGTGAGAAGCAATCTTTTTTAAGTACTATTCTTGAGAAGTAAAATCTTCGAACATGA
ATTTGAGTTTTTTGTATGTTCAAAAAGAAAAAATATTGATGCTTCAAAATTACGTCAAATCAGCAAAAGATTTTGGGTTT
AGCATTTAGCTTGTTTATAATTGGATGTTTTGAATCATAATATATATATATATATATATATATATATATATATATAAACA
AAAAAGTGTATTGGATTGGTTTTTCAGGTTCCCCAATGGATTTAAAATTAATCAAACAGACTTTTATTTCATTTGAATGG
TATGATAACAGAAAAAGATTTACGAGCCTCTATTATGACTTGTACTGTTTGGTGTACATAACTTACAACATTCTTCGATC
TAGTAGTAATACATAAAACCCATCGTTGTAGTTCACATGCAAATTAAACACTCATTTTTGCATAGAAAAACCATCATCTA
CATGCTTTAACTCAGTCTCCAACTTTTGGTTTGTGACAGAAGCTCTCTCCTTTAACCAGCTTATGATATCACTAAACACA
ATCTCCAAATTCTCAGGAGATTCTCCGTATAAGAGCCCATGCCACATGTTCGGGTATAACTTAAAAGTCTTGTCCGAACT
TGAAGCTACCTCGTATAATAGTTTGCTTACGTTTTTGTCTGTAACTTTATCATCTTCACCGTGAAGGACAATAAATGGCA
TCGATACCTGTTTTTTTAAATTCAATTTCTTAGTATTTACTCACCAATTTTGTTAATTAAATAAAAGCAAAGCTTGGAGA
TATCAAAGGAGATCGATAAAATAAAAAAAATAAAAAAATTAACCTGATCAAGATTCTTCTCAAGATCCAAGCTAACCATT
AAAAGTTGGTGAGCGGTTTTCAAGCGAGGACGGCCCTTGTAGCAATACTCATTGTCCCTTACCTTTAAAATCATTTCTTT
TTTAGATAAAGAAAATTAAACGTCGAAAACTATACTAAAATGATGATAATCAAATATGTTACCTGTTTTCTTATGTGGGT
TTCTTTAAATGCTACGTCAATAATATCGTTGCTAGGAACTATCTTCCAAGTTGGAATAAACCGAGTTAGCTTTGTGAGAA
ATGAGATCACCATTGGATGTGGCTTTATGTCTTCTGCTAACTTTACTCAAAAAAAAAAAAAAAAAAAAATCAAGTGATTC
ATATCTAATTACTAAAAATAGTGAAATAGACATTATATTACATGAAAAATAACTCAATTTGGTAAAAATCTCAATCTTAA
AGTTTAGAAGTCAACACTTATATAGTAAGGATATAGTATACTAAGGGCTACCCTAAAACTTGAAGAACACGAGACCGATC
GATCATACACATACCTTACACATGGGAGCGACTAAAACGGCACCGTCCCAAAAATTGGGCTTCTTTCTCTCCAAGAGTAA
CACAACTGCTCCTCCCATGGATTCTCCCATTAGAAACCTCATCTTCCCCTTATTCTCTTCCAACTCTTCACATTCATCAT
TTCCAAAATATATTAATAATTAATAACATTTTCAAACGGAGGAAAAAAAGAAGAAGAAGAAGAGAAATTCTCAAAAGACC
ACAAGATTTAGGTTTACGATATTTTCAAAAATAGTGGTCTATTCGGAGGTAAAACTTATTTTTTTTTGGTGGTTCTTAAA
AAAAAACATTCTTACCGCAAATTGAAGAGTAATGAGAAGAGACGTCTTGAACAAGATCATCAAACTTTTTGACGTAACCA
TTTAATCCCCCGGATTTACCATGCCCTTCATAGTCCATTCCATAGACCGAGAAACCCGCATTGGCCAACCTCACTGCAGT
GCCTGATGAATATGTTTTAATATCAATTAAAATGTAATCATGAATGTATATATATTGACGAGTATATTATAATCATGATT
TTAAAAGACGGAACTGCTCATGGTGATGCTTGATTCCATGGCGTAGCCATGACAGAGAAAGATTAAAGCCTTTGGTTCTT
GCTGCTCCTCTTGTTTCCATGAACACGTGAAAAGTTGTATCCCTCGTGAGTTCGAAACATAATCCTAAACAACGACAAAC
GAAACCCCAAATTTTTATATAAGCTTAAAACAATAATTGTATCATGAATCTTCGTTTTTAGATACAAAGCAAAGAGCTTT
GCATGACAAAAGAGCTAACTCGTAATTGAAAAGAGAGAAAGATTAAGACATACCTCTTTGTACATAACCATGATGTTCTA
TTTTTGTTATACGTTTCAAGAAAGAAAACTGGATTTGTTTCAATATATAGACGACGAGGATCACGAGATAAGAGAGTTTT
ATATCTGACCAAAAAAAAAAATTAGTAAGAGGGAGAGATCAAAGAGTCAAATCAGATTAAGCTTTTAACGAAAAACCGCT
TAATGCGTTTTACTTATGGGACCAGCTGACTAAAATAAATTTATCCTGTTAATTACCTAACTTTTCTTTAGGGGAAGATA
ACATTTGACCTCAAATTACCAAATTCGATATATATGGAAAATTTGCAAGACACATTGCCGGCAAAAGAAAAAATATATTT
GCAAGACACACGAAGGTCAATTTTGAATCAATCCTACAAAAACATTATACATAAAGTGACATATTACAATCTGATTAATT
TTGTAAATACCACATGGTGAGTCAGATTAACGTATTAACCATGACTAAAAAGAATAAATTATTCACTGTCTGTACTAAAC
TTAAGGCCCATTTATATCATTGAGGCCCATTTAGAACTCTTCATCTTCTTCAGTTTAGGGTTTCAGGTGTCTTACTATAG
CAGTGCAAAGAGACTGAGTCAGAGAGGGCTCGAAGACGCC
>AT3G55170.3 | chr3:20454294-20457293 REVERSE LENGTH=3000
ATAGATGCTTTATGGTCTCGCTAAGTTTTTTTTTGCAAGCAAAAGTTAAGGCGATGTTCTAAATCTCATCCTTTTATTAA
TGGTTTTCATGTTTTCCATCAAACTCAAACAATTTACTGGATATTGTTCTTAAATTCGAGTTTCCCCTTGGATCACGCAG
AGTAGATTGGGGGGATCATCTTGGGTGAGAAGCAATCTTTTTTAAGTACTATTCTTGAGAAGTAAAATCTTCGAACATGA
ATTTGAGTTTTTTGTATGTTCAAAAAGAAAAAATATTGATGCTTCAAAATTACGTCAAATCAGCAAAAGATTTTGGGTTT
AGCATTTAGCTTGTTTATAATTGGATGTTTTGAATCATAATATATATATATATATATATATATATATATATATATAAACA
AAAAAGTGTATTGGATTGGTTTTTCAGGTTCCCCAATGGATTTAAAATTAATCAAACAGACTTTTATTTCATTTGAATGG
TATGATAACAGAAAAAGATTTACGAGCCTCTATTATGACTTGTACTGTTTGGTGTACATAACTTACAACATTCTTCGATC
TAGTAGTAATACATAAAACCCATCGTTGTAGTTCACATGCAAATTAAACACTCATTTTTGCATAGAAAAACCATCATCTA
CATGCTTTAACTCAGTCTCCAACTTTTGGTTTGTGACAGAAGCTCTCTCCTTTAACCAGCTTATGATATCACTAAACACA
ATCTCCAAATTCTCAGGAGATTCTCCGTATAAGAGCCCATGCCACATGTTCGGGTATAACTTAAAAGTCTTGTCCGAACT
TGAAGCTACCTCGTATAATAGTTTGCTTACGTTTTTGTCTGTAACTTTATCATCTTCACCGTGAAGGACAATAAATGGCA
TCGATACCTGTTTTTTTAAATTCAATTTCTTAGTATTTACTCACCAATTTTGTTAATTAAATAAAAGCAAAGCTTGGAGA
TATCAAAGGAGATCGATAAAATAAAAAAAATAAAAAAATTAACCTGATCAAGATTCTTCTCAAGATCCAAGCTAACCATT
AAAAGTTGGTGAGCGGTTTTCAAGCGAGGACGGCCCTTGTAGCAATACTCATTGTCCCTTACCTTTAAAATCATTTCTTT
TTTAGATAAAGAAAATTAAACGTCGAAAACTATACTAAAATGATGATAATCAAATATGTTACCTGTTTTCTTATGTGGGT
TTCTTTAAATGCTACGTCAATAATATCGTTGCTAGGAACTATCTTCCAAGTTGGAATAAACCGAGTTAGCTTTGTGAGAA
ATGAGATCACCATTGGATGTGGCTTTATGTCTTCTGCTAACTTTACTCAAAAAAAAAAAAAAAAAAAAATCAAGTGATTC
ATATCTAATTACTAAAAATAGTGAAATAGACATTATATTACATGAAAAATAACTCAATTTGGTAAAAATCTCAATCTTAA
AGTTTAGAAGTCAACACTTATATAGTAAGGATATAGTATACTAAGGGCTACCCTAAAACTTGAAGAACACGAGACCGATC
GATCATACACATACCTTACACATGGGAGCGACTAAAACGGCACCGTCCCAAAAATTGGGCTTCTTTCTCTCCAAGAGTAA
CACAACTGCTCCTCCCATGGATTCTCCCATTAGAAACCTCATCTTCCCCTTATTCTCTTCCAACTCTTCACATTCATCAT
TTCCAAAATATATTAATAATTAATAACATTTTCAAACGGAGGAAAAAAAGAAGAAGAAGAAGAGAAATTCTCAAAAGACC
ACAAGATTTAGGTTTACGATATTTTCAAAAATAGTGGTCTATTCGGAGGTAAAACTTATTTTTTTTTGGTGGTTCTTAAA
AAAAAACATTCTTACCGCAAATTGAAGAGTAATGAGAAGAGACGTCTTGAACAAGATCATCAAACTTTTTGACGTAACCA
TTTAATCCCCCGGATTTACCATGCCCTTCATAGTCCATTCCATAGACCGAGAAACCCGCATTGGCCAACCTCACTGCAGT
GCCTGATGAATATGTTTTAATATCAATTAAAATGTAATCATGAATGTATATATATTGACGAGTATATTATAATCATGATT
TTAAAAGACGGAACTGCTCATGGTGATGCTTGATTCCATGGCGTAGCCATGACAGAGAAAGATTAAAGCCTTTGGTTCTT
GCTGCTCCTCTTGTTTCCATGAACACGTGAAAAGTTGTATCCCTCGTGAGTTCGAAACATAATCCTAAACAACGACAAAC
GAAACCCCAAATTTTTATATAAGCTTAAAACAATAATTGTATCATGAATCTTCGTTTTTAGATACAAAGCAAAGAGCTTT
GCATGACAAAAGAGCTAACTCGTAATTGAAAAGAGAGAAAGATTAAGACATACCTCTTTGTACATAACCATGATGTTCTA
TTTTTGTTATACGTTTCAAGAAAGAAAACTGGATTTGTTTCAATATATAGACGACGAGGATCACGAGATAAGAGAGTTTT
ATATCTGACCAAAAAAAAAAATTAGTAAGAGGGAGAGATCAAAGAGTCAAATCAGATTAAGCTTTTAACGAAAAACCGCT
TAATGCGTTTTACTTATGGGACCAGCTGACTAAAATAAATTTATCCTGTTAATTACCTAACTTTTCTTTAGGGGAAGATA
ACATTTGACCTCAAATTACCAAATTCGATATATATGGAAAATTTGCAAGACACATTGCCGGCAAAAGAAAAAATATATTT
GCAAGACACACGAAGGTCAATTTTGAATCAATCCTACAAAAACATTATACATAAAGTGACATATTACAATCTGATTAATT
TTGTAAATACCACATGGTGAGTCAGATTAACGTATTAACCATGACTAAAAAGAATAAATTATTCACTGTCTGTACTAAAC
TTAAGGCCCATTTATATCATTGAGGCCCATTTAGAACTCTTCATCTTCTTCAGTTTAGGGTTTCAGGTGTCTTACTATAG
CAGTGCAAAGAGACTGAGTCAGAGAGGGCTCGAAGACGCC
>AT3G55170.4 | chr3:20454294-20457293 REVERSE LENGTH=3000
ATAGATGCTTTATGGTCTCGCTAAGTTTTTTTTTGCAAGCAAAAGTTAAGGCGATGTTCTAAATCTCATCCTTTTATTAA
TGGTTTTCATGTTTTCCATCAAACTCAAACAATTTACTGGATATTGTTCTTAAATTCGAGTTTCCCCTTGGATCACGCAG
AGTAGATTGGGGGGATCATCTTGGGTGAGAAGCAATCTTTTTTAAGTACTATTCTTGAGAAGTAAAATCTTCGAACATGA
ATTTGAGTTTTTTGTATGTTCAAAAAGAAAAAATATTGATGCTTCAAAATTACGTCAAATCAGCAAAAGATTTTGGGTTT
AGCATTTAGCTTGTTTATAATTGGATGTTTTGAATCATAATATATATATATATATATATATATATATATATATATAAACA
AAAAAGTGTATTGGATTGGTTTTTCAGGTTCCCCAATGGATTTAAAATTAATCAAACAGACTTTTATTTCATTTGAATGG
TATGATAACAGAAAAAGATTTACGAGCCTCTATTATGACTTGTACTGTTTGGTGTACATAACTTACAACATTCTTCGATC
TAGTAGTAATACATAAAACCCATCGTTGTAGTTCACATGCAAATTAAACACTCATTTTTGCATAGAAAAACCATCATCTA
CATGCTTTAACTCAGTCTCCAACTTTTGGTTTGTGACAGAAGCTCTCTCCTTTAACCAGCTTATGATATCACTAAACACA
ATCTCCAAATTCTCAGGAGATTCTCCGTATAAGAGCCCATGCCACATGTTCGGGTATAACTTAAAAGTCTTGTCCGAACT
TGAAGCTACCTCGTATAATAGTTTGCTTACGTTTTTGTCTGTAACTTTATCATCTTCACCGTGAAGGACAATAAATGGCA
TCGATACCTGTTTTTTTAAATTCAATTTCTTAGTATTTACTCACCAATTTTGTTAATTAAATAAAAGCAAAGCTTGGAGA
TATCAAAGGAGATCGATAAAATAAAAAAAATAAAAAAATTAACCTGATCAAGATTCTTCTCAAGATCCAAGCTAACCATT
AAAAGTTGGTGAGCGGTTTTCAAGCGAGGACGGCCCTTGTAGCAATACTCATTGTCCCTTACCTTTAAAATCATTTCTTT
TTTAGATAAAGAAAATTAAACGTCGAAAACTATACTAAAATGATGATAATCAAATATGTTACCTGTTTTCTTATGTGGGT
TTCTTTAAATGCTACGTCAATAATATCGTTGCTAGGAACTATCTTCCAAGTTGGAATAAACCGAGTTAGCTTTGTGAGAA
ATGAGATCACCATTGGATGTGGCTTTATGTCTTCTGCTAACTTTACTCAAAAAAAAAAAAAAAAAAAAATCAAGTGATTC
ATATCTAATTACTAAAAATAGTGAAATAGACATTATATTACATGAAAAATAACTCAATTTGGTAAAAATCTCAATCTTAA
AGTTTAGAAGTCAACACTTATATAGTAAGGATATAGTATACTAAGGGCTACCCTAAAACTTGAAGAACACGAGACCGATC
GATCATACACATACCTTACACATGGGAGCGACTAAAACGGCACCGTCCCAAAAATTGGGCTTCTTTCTCTCCAAGAGTAA
CACAACTGCTCCTCCCATGGATTCTCCCATTAGAAACCTCATCTTCCCCTTATTCTCTTCCAACTCTTCACATTCATCAT
TTCCAAAATATATTAATAATTAATAACATTTTCAAACGGAGGAAAAAAAGAAGAAGAAGAAGAGAAATTCTCAAAAGACC
ACAAGATTTAGGTTTACGATATTTTCAAAAATAGTGGTCTATTCGGAGGTAAAACTTATTTTTTTTTGGTGGTTCTTAAA
AAAAAACATTCTTACCGCAAATTGAAGAGTAATGAGAAGAGACGTCTTGAACAAGATCATCAAACTTTTTGACGTAACCA
TTTAATCCCCCGGATTTACCATGCCCTTCATAGTCCATTCCATAGACCGAGAAACCCGCATTGGCCAACCTCACTGCAGT
GCCTGATGAATATGTTTTAATATCAATTAAAATGTAATCATGAATGTATATATATTGACGAGTATATTATAATCATGATT
TTAAAAGACGGAACTGCTCATGGTGATGCTTGATTCCATGGCGTAGCCATGACAGAGAAAGATTAAAGCCTTTGGTTCTT
GCTGCTCCTCTTGTTTCCATGAACACGTGAAAAGTTGTATCCCTCGTGAGTTCGAAACATAATCCTAAACAACGACAAAC
GAAACCCCAAATTTTTATATAAGCTTAAAACAATAATTGTATCATGAATCTTCGTTTTTAGATACAAAGCAAAGAGCTTT
GCATGACAAAAGAGCTAACTCGTAATTGAAAAGAGAGAAAGATTAAGACATACCTCTTTGTACATAACCATGATGTTCTA
TTTTTGTTATACGTTTCAAGAAAGAAAACTGGATTTGTTTCAATATATAGACGACGAGGATCACGAGATAAGAGAGTTTT
ATATCTGACCAAAAAAAAAAATTAGTAAGAGGGAGAGATCAAAGAGTCAAATCAGATTAAGCTTTTAACGAAAAACCGCT
TAATGCGTTTTACTTATGGGACCAGCTGACTAAAATAAATTTATCCTGTTAATTACCTAACTTTTCTTTAGGGGAAGATA
ACATTTGACCTCAAATTACCAAATTCGATATATATGGAAAATTTGCAAGACACATTGCCGGCAAAAGAAAAAATATATTT
GCAAGACACACGAAGGTCAATTTTGAATCAATCCTACAAAAACATTATACATAAAGTGACATATTACAATCTGATTAATT
TTGTAAATACCACATGGTGAGTCAGATTAACGTATTAACCATGACTAAAAAGAATAAATTATTCACTGTCTGTACTAAAC
TTAAGGCCCATTTATATCATTGAGGCCCATTTAGAACTCTTCATCTTCTTCAGTTTAGGGTTTCAGGTGTCTTACTATAG
CAGTGCAAAGAGACTGAGTCAGAGAGGGCTCGAAGACGCC
>AT3G55180.1 | chr3:20451903-20454902 FORWARD LENGTH=3000
ATCAACTAAATATCCCAACTTTGGCATGCCCATCACTGATAAAGCAACTCTAGACACACAGAATCGATTACCACCATCTT
CAAAACCGCCATATTCATCACAAAGCTCCTTAAAACATGAACTGATCACTGAATGAAACTTAGTGGTTTTAGCCAAGGCT
GAAACAAGGGTCTTATGAAGAGGCAAAGAATTCTCCATGAAGAGTATCTCCAAGTAAAACCTAATAGCTTCCCTTACAGA
AACTGTCTCTCTCTCGCCTCCTTCATTCTCATTGGCCTTGGCGAGAAACTCTCCGAACGAAGCAACAACTTTCTTGGCGT
GATTAACTTGCGCGTAGATTGAATTCAACGAAACCAATTCTTCAATGTTGGAGTAAAACTTGGGACAAGACTGAGACAAA
CTAGATTGGCTCAAAGAAGCAGTGAACGAGCTGGGGAACAGAACAGCACTGTAAGTATAACGATGGCGATGCTGCAGAGC
TCGCCACTTCGCAGACATGTTTCAGTGAGCTGAGGAAAAACAGAGAAACAATAAAAATTTGAACTTTATTTTTTTCACTT
GAATGAAAAATAGAAAATATGGTAAAACAGATTAAAGATCATACCGGGAAAAGCGGCTAAGTGTACGAGAGAGCTTATTA
GGAGGCCGGAGCAATACCAGTGAGTAACCTAAGAGGCGACGCGGCGGAGGCGGAAGAAAGCACCCGCCTTCAAATCTTTC
AACTGGAGAAGATATGGGCCTTACTTGTGTTTTTAATGGGCCTGATTTTTAGACAAATGAGAAAACATTTTGGTTGTCTA
GGACGACTGCTTAGTTGTGCTATAATGAGTTCTTGAAGCCAATATTTCAGTTGATTTGAGTGTAAATTTCAGTTGCAACT
GGTTGCATAGCTCATCAACACAGTTCGAACATGGTAATGCTCTTGTCTCAGATTGCTTATAAAACAATTAGCTAGGTTCT
TAGACTGTCCCAAAGTGAATAATAAACAGGTGATGATGTTAAGTGGCTTTTGTTCGCAGAATCTTACGTTTTTGCAGATT
TTATTGCCGAGACCAAATAGATCAGCCCACGAGCTAGTTCTCGAAAGTCAAATAGGGTAAATCTCAAATTTATAACAAAG
AACGTGCGTGAGAGATCATACAATCATGTTTGAAGAATCAAATCTTTAATTGAAAGAAAATTCAGATATATTAGAGAAGA
CTGAGGGAGGACTCTCTGACAGTAGAAAGATAATTAAACTTTGATGGCATACTTTCTAATTGGAAAGTACATGTCTTTCT
TCTTCTCTCGTTCTGTCTTCAGCGACGCCTATCCAATGCAGAGAAAAAGTCATGAAGTATGGACCAAAACAAAGCATGTC
ACTGAATTCAAAATACCTGGTGTTTAGTGAGTCTCCTTCTGATGGCTCTAGTCTTCTTGGGACGGAGATCGAGTGGCAAC
AACTTCTTGTTTTTGTATGCTTCTCTAAGAGCAGACTTTTGTTTCTGTGAGCTCACAGTCAACACTTGCGCAATCGACTT
CCTCACCACTTTGCTGCAACAACCCAAAAACAAAAGACCACAATTAGATCCATAATAACTTAATTTGAGGCCTTACCAAG
ATTGCTAAAAGTCCTAAACAAAAACAATGGTCTTGCTTGTTCAGAGATTCAAATAGATTATATAAATATCTTTCTTTTCC
CATTTCGCAGACATACAAGATAACTAAAAATCCCAAAAACTGCAACAATAAACCCAAGACTAATCTAAGCCTCGATTGTT
TTAAACACCAATGTTTTGGCGTCTGTGTGCATAGGGATTTTGCTTAAGATGCTAAAGATATCTAAAAACAATGAACATAA
AAGCAAACACAAGCAAAAAAAAACTGATGACTAAAGACTAGAAATCAACAATTCCATAAGCCAGGTACCAATACCATGCA
AAGGGCAACACACTAATCACATGAATGTATCAAAATGCCTAATTTGTAAACACTGGCACCATAAACAATTCAATATAAAT
GCAATTAACAATTAAAAAATCAACAATCTAGTAATCTACTATTCTCAGTAGCTTTAGATCATACTCAGAAAGAGGCTAGT
GATTCCAATATCAAGCAGCTCAAAATATTCCAACATTTGTATAATAAGGCTGAGAGTAGAGAACAATTACATCTTAGAGA
GCTTGTTAGGAGCACCACCAGTGACCTTAGCGACACGTAGGGAAGCAAGCTCTGCCTTCAATTCTTTCAATTGAGTAGAA
AGATCCGATTTTGATTTATCTCTCAACTCATGAACCTTGATTCTCGCTGTTCACGGATCCATTTCAACACAACACAATAA
GAAAATGGAGCCAAACATAAGCAACTCAAACAATAATGGTGGAAATGATTCAAGAGTAGGGACTTACCCATGGCGTCTTC
GAGCCCTCTCTGACTCAGTCTCTTTGCACTGCTATAGTAAGACACCTGAAACCCTAAACTGAAGAAGATGAAGAGTTCTA
AATGGGCCTCAATGATATAAATGGGCCTTAAGTTTAGTACAGACAGTGAATAATTTATTCTTTTTAGTCATGGTTAATAC
GTTAATCTGACTCACCATGTGGTATTTACAAAATTAATCAGATTGTAATATGTCACTTTATGTATAATGTTTTTGTAGGA
TTGATTCAAAATTGACCTTCGTGTGTCTTGCAAATATATTTTTTCTTTTGCCGGCAATGTGTCTTGCAAATTTTCCATAT
ATATCGAATTTGGTAATTTGAGGTCAAATGTTATCTTCCCCTAAAGAAAAGTTAGGTAATTAACAGGATAAATTTATTTT
AGTCAGCTGGTCCCATAAGTAAAACGCATTAAGCGGTTTTTCGTTAAAAGCTTAATCTGATTTGACTCTTTGATCTCTCC
CTCTTACTAATTTTTTTTTTTGGTCAGATATAAAACTCTCTTATCTCGTGATCCTCGTCGTCTATATATTGAAACAAATC
CAGTTTTCTTTCTTGAAACGTATAACAAAAATAGAACATC
>AT3G55190.1 | chr3:20455007-20458006 FORWARD LENGTH=3000
TCATGATACAATTATTGTTTTAAGCTTATATAAAAATTTGGGGTTTCGTTTGTCGTTGTTTAGGATTATGTTTCGAACTC
ACGAGGGATACAACTTTTCACGTGTTCATGGAAACAAGAGGAGCAGCAAGAACCAAAGGCTTTAATCTTTCTCTGTCATG
GCTACGCCATGGAATCAAGCATCACCATGAGCAGTTCCGTCTTTTAAAATCATGATTATAATATACTCGTCAATATATAT
ACATTCATGATTACATTTTAATTGATATTAAAACATATTCATCAGGCACTGCAGTGAGGTTGGCCAATGCGGGTTTCTCG
GTCTATGGAATGGACTATGAAGGGCATGGTAAATCCGGGGGATTAAATGGTTACGTCAAAAAGTTTGATGATCTTGTTCA
AGACGTCTCTTCTCATTACTCTTCAATTTGCGGTAAGAATGTTTTTTTTTAAGAACCACCAAAAAAAAATAAGTTTTACC
TCCGAATAGACCACTATTTTTGAAAATATCGTAAACCTAAATCTTGTGGTCTTTTGAGAATTTCTCTTCTTCTTCTTCTT
TTTTTCCTCCGTTTGAAAATGTTATTAATTATTAATATATTTTGGAAATGATGAATGTGAAGAGTTGGAAGAGAATAAGG
GGAAGATGAGGTTTCTAATGGGAGAATCCATGGGAGGAGCAGTTGTGTTACTCTTGGAGAGAAAGAAGCCCAATTTTTGG
GACGGTGCCGTTTTAGTCGCTCCCATGTGTAAGGTATGTGTATGATCGATCGGTCTCGTGTTCTTCAAGTTTTAGGGTAG
CCCTTAGTATACTATATCCTTACTATATAAGTGTTGACTTCTAAACTTTAAGATTGAGATTTTTACCAAATTGAGTTATT
TTTCATGTAATATAATGTCTATTTCACTATTTTTAGTAATTAGATATGAATCACTTGATTTTTTTTTTTTTTTTTTTTTG
AGTAAAGTTAGCAGAAGACATAAAGCCACATCCAATGGTGATCTCATTTCTCACAAAGCTAACTCGGTTTATTCCAACTT
GGAAGATAGTTCCTAGCAACGATATTATTGACGTAGCATTTAAAGAAACCCACATAAGAAAACAGGTAACATATTTGATT
ATCATCATTTTAGTATAGTTTTCGACGTTTAATTTTCTTTATCTAAAAAAGAAATGATTTTAAAGGTAAGGGACAATGAG
TATTGCTACAAGGGCCGTCCTCGCTTGAAAACCGCTCACCAACTTTTAATGGTTAGCTTGGATCTTGAGAAGAATCTTGA
TCAGGTTAATTTTTTTATTTTTTTTATTTTATCGATCTCCTTTGATATCTCCAAGCTTTGCTTTTATTTAATTAACAAAA
TTGGTGAGTAAATACTAAGAAATTGAATTTAAAAAAACAGGTATCGATGCCATTTATTGTCCTTCACGGTGAAGATGATA
AAGTTACAGACAAAAACGTAAGCAAACTATTATACGAGGTAGCTTCAAGTTCGGACAAGACTTTTAAGTTATACCCGAAC
ATGTGGCATGGGCTCTTATACGGAGAATCTCCTGAGAATTTGGAGATTGTGTTTAGTGATATCATAAGCTGGTTAAAGGA
GAGAGCTTCTGTCACAAACCAAAAGTTGGAGACTGAGTTAAAGCATGTAGATGATGGTTTTTCTATGCAAAAATGAGTGT
TTAATTTGCATGTGAACTACAACGATGGGTTTTATGTATTACTACTAGATCGAAGAATGTTGTAAGTTATGTACACCAAA
CAGTACAAGTCATAATAGAGGCTCGTAAATCTTTTTCTGTTATCATACCATTCAAATGAAATAAAAGTCTGTTTGATTAA
TTTTAAATCCATTGGGGAACCTGAAAAACCAATCCAATACACTTTTTTGTTTATATATATATATATATATATATATATAT
ATATATATTATGATTCAAAACATCCAATTATAAACAAGCTAAATGCTAAACCCAAAATCTTTTGCTGATTTGACGTAATT
TTGAAGCATCAATATTTTTTCTTTTTGAACATACAAAAAACTCAAATTCATGTTCGAAGATTTTACTTCTCAAGAATAGT
ACTTAAAAAAGATTGCTTCTCACCCAAGATGATCCCCCCAATCTACTCTGCGTGATCCAAGGGGAAACTCGAATTTAAGA
ACAATATCCAGTAAATTGTTTGAGTTTGATGGAAAACATGAAAACCATTAATAAAAGGATGAGATTTAGAACATCGCCTT
AACTTTTGCTTGCAAAAAAAAACTTAGCGAGACCATAAAGCATCTATGAAAGGTTGGCTACACTAAATCTAGACTACAGA
AATTTATGTTGTAAGATTTTATCACATCCTACGTACCGTCTACAGATGTATCATGGTTTGAATTGCACGTCGAAATTTCA
TTTTGTTCAAATTTTAGACCTAAAGTTTGTGGCATTTTGAGTTTTATTGAAAAAACGTGTGATATTTTTGGAAAACAAAA
CATGAACTGTGGTATTTATTTGAGTCAACATTTATAGTTTGCATTCGGTCTTTTTACCTGCGTTTACTAGCTGCAAATGG
CATCTGATTTTAAAACATTAAAACAATCGATAATGCGCTTTCATCAATTTAAGCCCACCAGCCTTATACAGAACAAACGT
ATCAATGATAAGGTCTAAGTGAGAAACTGAAATTTAAGAACGAAAAGTAACCAACCTTCTGGTTTTACAGAGTTAATTGG
CCACATTATTATGAAGTTACAACTTCACTAATGACATTTAAGAAAAAAAAAAGAAAACTCATCCCGTCATTAGTGCTTTA
CTTTTGGTGTTATGAAATTGCTAAATTTAGGTCACCTCTAAAAAATTAGTAATAGCTCCTTCGAGCGAAGAAAAAGGAAA
TTACTATTGTCTTATTCAACCCTTTTCAAACATTTCTTCTTCCACAAGAAACAACAACGAAGCCATATATTCTTTTGTGT
CTTAGTTGCTACTCTCACATTACATTATCTGGGATCAAAT
>AT3G55200.2 | chr3:20457533-20460532 FORWARD LENGTH=3000
GGTCTTTTTACCTGCGTTTACTAGCTGCAAATGGCATCTGATTTTAAAACATTAAAACAATCGATAATGCGCTTTCATCA
ATTTAAGCCCACCAGCCTTATACAGAACAAACGTATCAATGATAAGGTCTAAGTGAGAAACTGAAATTTAAGAACGAAAA
GTAACCAACCTTCTGGTTTTACAGAGTTAATTGGCCACATTATTATGAAGTTACAACTTCACTAATGACATTTAAGAAAA
AAAAAAGAAAACTCATCCCGTCATTAGTGCTTTACTTTTGGTGTTATGAAATTGCTAAATTTAGGTCACCTCTAAAAAAT
TAGTAATAGCTCCTTCGAGCGAAGAAAAAGGAAATTACTATTGTCTTATTCAACCCTTTTCAAACATTTCTTCTTCCACA
AGAAACAACAACGAAGCCATATATTCTTTTGTGTCTTAGTTGCTACTCTCACATTACATTATCTGGGATCAAATATGGTT
AGTTTCGTTCTTCTTCTCTGGCTTACAAAAATCTTTACATGTCATGTGACTTGACTTTTGTCAATTACAGGCTCATGTGG
ATGGGCAAGTTGGATATAGCGAGGTAAATATCATTACTCTGATTTTTAAGATTCATTGTTTTTCTAATCTCTCATATGAA
TAAGAGTCGATGATTATGTGATGATTTAGGAATTCATCGAGAATTCGCGGGGAATGCAACTCTTAACATGCAAATGGTTT
CCAGTCAATCAAGAACCAAGAGCTCTCATCTTCTTTTGCCATGGCTATGCAATTGATTGCAGCACCACCTTTAAAGGTAT
CTATTTACATATACCTATATATGCATTCATTGAAGAAGAAAGGGGTGAATATTAATGTGGGTTATTCTTACCTACAGATA
TAGCACCTAAGTTTGCAAAAGAAGGTTTTGCTGTGCATGGAATTGAATATGAAGGGCATGGGAGATCAAGCGGTCTCTCT
GTCTACATTGATAACTTCGATCTTCTCATCGATGATGTCTCTTCACATTTCTCCAAAATATCTGGTCCATCTCTTCTTTG
ACCTCATTACACATTGACATTGCTAACTTACTTGTCATAACGTTAGATATAAGCCTAGACTGTTTTAAAACCAAATTTCT
GCGTTTACTACATGAGAAAACAAAATTTATAAAAACATTATCAGTTTTTTTTTGCAAACAAAGAAAAGGTCTGCTTAAAA
AATTTTAAATGTTTTTATTCATACATATTCAAATAAAAGGTTTTTATTTATACATATTCAAAAATAATTTGTTCTAAACC
ATTGTCCATTGTCTACTTGTCTAATGCAAATTAATGCACTAGTTATCCTTAATACTAAACCGTGTGACTTGGATTGTGTT
TGTTGTGCGAGGCAGAGATGGGAGATAACACAAAGAAGAAGAGGTTTTTGATGGGAGAGTCGATGGGAGGAGCAGTAGTC
CTTCTCTTGCACCGCAAGAAACCCGAGTTCTGGGATGGAGGAATCCTTATTGCACCCATGTGTAAGGTGAACATATATAT
TCAGATATATATCATTTTATATAAGAATTATGTATAATTACTAATTTGATGAGAGTCAGATTGCTGAGGAGATGAAACCA
TCACGAATGGTTATATCTATGATAAATATGGTTACAAATCTGATCCCATCATGGAAATCGATAATTCATGGACCCGATAT
CCTTAATAGCGCGATTAAACTGCCTGAAAAGAGACATGAGGTATCTTACTCTCTTTCGGCTATAAGATAAGAGATTTTGT
TTTTGGTAACCAATAAATTCTGGACCTTCTCGGACCAGAGTCGATATCCACTGACCGTTTAAAACACAGATAAGAACGAA
TCCAAATTGCTACAATGGATGGCCTCGTATGAAGACAATGAGCGAGCTTTTCAGAATCAGCCTCGATCTAGAGAACCGTT
TGAACGAGGTAATATCCTATATACGCATTGAGGCAAAGTTCCATTGGCTTGTTCCAGTCACTTAATAAATAAAATTACAC
AAACACACACACACACAATTAATCTACATGTCTAGGCAAAATAAATGTTAATTTGGGGATATGTTCATGTGAGATATAGG
TGACAATGCCATTCATAGTCTTGCATGGAGAAGATGATAAAGTGACAGATAAAGGAGGGAGCAAACTGCTTTATGAGGTG
GCTTTGTCTAATGACAAGACTTTGAAGTTGTATCCAGAAATGTGGCATAGCCTTCTTTTTGGAGAGCCTCCGGAGAATTC
AGAGATTGTGTTCAATGACATTGTCCAATGGATGCAGACAAGAATCACTACTCTTCAAGTAAAGGCTAATAATCATGAAG
CAAAAACCTCAAATCTGATTACCTCAGATTCGGTTTAGACTATAACCACGTCTTGTTTTTTGCTCCAAGTGAGACTATAT
TTTTTTCTTTCCAAGGTCTGAATAGATAAAGGCTGCATGATAGCTTATCAGATTATAGATGGTTTTTGGAAACCATTTTT
TTTTTTTTTTTGTAAACAAGATTTGTATTTTTAATTTTTTGGATGTTCTTGTGATTGTCTCTTCTAAAGCACTACTGATT
TAACTAAATACAATTTGAATTATTTTTGAAAAATATCAATTAATAAAAAAGAATGATTTACAAGTGAGGAAAAAATAAAT
CAAAATTGTAGTTCAATAGTTTCTAGATAAGTTTTTTTTTTACAAACTTGTCATGATTACAGTTCCTCACTGTTTCTATA
TGGGCTTAGAGTAAACTTGTTTTGGGCCGGTTTCGTTCTAAAAAAATAGGCCCATGATTGAATCTCCGCCGTTAGAGAAC
ACCACTCCACTCTCATAGTCGACCTTCGAGCGAGCTATGGCGGTAATACTTAGGGTTTATTCACCATAATCTGTCAAATC
CAAAGTTGAAATATGCTCTAGGAGTTCACCTAAACTCGGACGCCCTGCGAAAAACGTAAATTGAAGGCTAAACTCTAAAC
CCTAGCCCTTGCTGGTGGTTGTAGCTTGCTAGTTTGAGAG
>AT3G55200.3 | chr3:20457533-20460532 FORWARD LENGTH=3000
GGTCTTTTTACCTGCGTTTACTAGCTGCAAATGGCATCTGATTTTAAAACATTAAAACAATCGATAATGCGCTTTCATCA
ATTTAAGCCCACCAGCCTTATACAGAACAAACGTATCAATGATAAGGTCTAAGTGAGAAACTGAAATTTAAGAACGAAAA
GTAACCAACCTTCTGGTTTTACAGAGTTAATTGGCCACATTATTATGAAGTTACAACTTCACTAATGACATTTAAGAAAA
AAAAAAGAAAACTCATCCCGTCATTAGTGCTTTACTTTTGGTGTTATGAAATTGCTAAATTTAGGTCACCTCTAAAAAAT
TAGTAATAGCTCCTTCGAGCGAAGAAAAAGGAAATTACTATTGTCTTATTCAACCCTTTTCAAACATTTCTTCTTCCACA
AGAAACAACAACGAAGCCATATATTCTTTTGTGTCTTAGTTGCTACTCTCACATTACATTATCTGGGATCAAATATGGTT
AGTTTCGTTCTTCTTCTCTGGCTTACAAAAATCTTTACATGTCATGTGACTTGACTTTTGTCAATTACAGGCTCATGTGG
ATGGGCAAGTTGGATATAGCGAGGTAAATATCATTACTCTGATTTTTAAGATTCATTGTTTTTCTAATCTCTCATATGAA
TAAGAGTCGATGATTATGTGATGATTTAGGAATTCATCGAGAATTCGCGGGGAATGCAACTCTTAACATGCAAATGGTTT
CCAGTCAATCAAGAACCAAGAGCTCTCATCTTCTTTTGCCATGGCTATGCAATTGATTGCAGCACCACCTTTAAAGGTAT
CTATTTACATATACCTATATATGCATTCATTGAAGAAGAAAGGGGTGAATATTAATGTGGGTTATTCTTACCTACAGATA
TAGCACCTAAGTTTGCAAAAGAAGGTTTTGCTGTGCATGGAATTGAATATGAAGGGCATGGGAGATCAAGCGGTCTCTCT
GTCTACATTGATAACTTCGATCTTCTCATCGATGATGTCTCTTCACATTTCTCCAAAATATCTGGTCCATCTCTTCTTTG
ACCTCATTACACATTGACATTGCTAACTTACTTGTCATAACGTTAGATATAAGCCTAGACTGTTTTAAAACCAAATTTCT
GCGTTTACTACATGAGAAAACAAAATTTATAAAAACATTATCAGTTTTTTTTTGCAAACAAAGAAAAGGTCTGCTTAAAA
AATTTTAAATGTTTTTATTCATACATATTCAAATAAAAGGTTTTTATTTATACATATTCAAAAATAATTTGTTCTAAACC
ATTGTCCATTGTCTACTTGTCTAATGCAAATTAATGCACTAGTTATCCTTAATACTAAACCGTGTGACTTGGATTGTGTT
TGTTGTGCGAGGCAGAGATGGGAGATAACACAAAGAAGAAGAGGTTTTTGATGGGAGAGTCGATGGGAGGAGCAGTAGTC
CTTCTCTTGCACCGCAAGAAACCCGAGTTCTGGGATGGAGGAATCCTTATTGCACCCATGTGTAAGGTGAACATATATAT
TCAGATATATATCATTTTATATAAGAATTATGTATAATTACTAATTTGATGAGAGTCAGATTGCTGAGGAGATGAAACCA
TCACGAATGGTTATATCTATGATAAATATGGTTACAAATCTGATCCCATCATGGAAATCGATAATTCATGGACCCGATAT
CCTTAATAGCGCGATTAAACTGCCTGAAAAGAGACATGAGGTATCTTACTCTCTTTCGGCTATAAGATAAGAGATTTTGT
TTTTGGTAACCAATAAATTCTGGACCTTCTCGGACCAGAGTCGATATCCACTGACCGTTTAAAACACAGATAAGAACGAA
TCCAAATTGCTACAATGGATGGCCTCGTATGAAGACAATGAGCGAGCTTTTCAGAATCAGCCTCGATCTAGAGAACCGTT
TGAACGAGGTAATATCCTATATACGCATTGAGGCAAAGTTCCATTGGCTTGTTCCAGTCACTTAATAAATAAAATTACAC
AAACACACACACACACAATTAATCTACATGTCTAGGCAAAATAAATGTTAATTTGGGGATATGTTCATGTGAGATATAGG
TGACAATGCCATTCATAGTCTTGCATGGAGAAGATGATAAAGTGACAGATAAAGGAGGGAGCAAACTGCTTTATGAGGTG
GCTTTGTCTAATGACAAGACTTTGAAGTTGTATCCAGAAATGTGGCATAGCCTTCTTTTTGGAGAGCCTCCGGAGAATTC
AGAGATTGTGTTCAATGACATTGTCCAATGGATGCAGACAAGAATCACTACTCTTCAAGTAAAGGCTAATAATCATGAAG
CAAAAACCTCAAATCTGATTACCTCAGATTCGGTTTAGACTATAACCACGTCTTGTTTTTTGCTCCAAGTGAGACTATAT
TTTTTTCTTTCCAAGGTCTGAATAGATAAAGGCTGCATGATAGCTTATCAGATTATAGATGGTTTTTGGAAACCATTTTT
TTTTTTTTTTTGTAAACAAGATTTGTATTTTTAATTTTTTGGATGTTCTTGTGATTGTCTCTTCTAAAGCACTACTGATT
TAACTAAATACAATTTGAATTATTTTTGAAAAATATCAATTAATAAAAAAGAATGATTTACAAGTGAGGAAAAAATAAAT
CAAAATTGTAGTTCAATAGTTTCTAGATAAGTTTTTTTTTTACAAACTTGTCATGATTACAGTTCCTCACTGTTTCTATA
TGGGCTTAGAGTAAACTTGTTTTGGGCCGGTTTCGTTCTAAAAAAATAGGCCCATGATTGAATCTCCGCCGTTAGAGAAC
ACCACTCCACTCTCATAGTCGACCTTCGAGCGAGCTATGGCGGTAATACTTAGGGTTTATTCACCATAATCTGTCAAATC
CAAAGTTGAAATATGCTCTAGGAGTTCACCTAAACTCGGACGCCCTGCGAAAAACGTAAATTGAAGGCTAAACTCTAAAC
CCTAGCCCTTGCTGGTGGTTGTAGCTTGCTAGTTTGAGAG
>AT3G55200.1 | chr3:20457533-20460532 FORWARD LENGTH=3000
GGTCTTTTTACCTGCGTTTACTAGCTGCAAATGGCATCTGATTTTAAAACATTAAAACAATCGATAATGCGCTTTCATCA
ATTTAAGCCCACCAGCCTTATACAGAACAAACGTATCAATGATAAGGTCTAAGTGAGAAACTGAAATTTAAGAACGAAAA
GTAACCAACCTTCTGGTTTTACAGAGTTAATTGGCCACATTATTATGAAGTTACAACTTCACTAATGACATTTAAGAAAA
AAAAAAGAAAACTCATCCCGTCATTAGTGCTTTACTTTTGGTGTTATGAAATTGCTAAATTTAGGTCACCTCTAAAAAAT
TAGTAATAGCTCCTTCGAGCGAAGAAAAAGGAAATTACTATTGTCTTATTCAACCCTTTTCAAACATTTCTTCTTCCACA
AGAAACAACAACGAAGCCATATATTCTTTTGTGTCTTAGTTGCTACTCTCACATTACATTATCTGGGATCAAATATGGTT
AGTTTCGTTCTTCTTCTCTGGCTTACAAAAATCTTTACATGTCATGTGACTTGACTTTTGTCAATTACAGGCTCATGTGG
ATGGGCAAGTTGGATATAGCGAGGTAAATATCATTACTCTGATTTTTAAGATTCATTGTTTTTCTAATCTCTCATATGAA
TAAGAGTCGATGATTATGTGATGATTTAGGAATTCATCGAGAATTCGCGGGGAATGCAACTCTTAACATGCAAATGGTTT
CCAGTCAATCAAGAACCAAGAGCTCTCATCTTCTTTTGCCATGGCTATGCAATTGATTGCAGCACCACCTTTAAAGGTAT
CTATTTACATATACCTATATATGCATTCATTGAAGAAGAAAGGGGTGAATATTAATGTGGGTTATTCTTACCTACAGATA
TAGCACCTAAGTTTGCAAAAGAAGGTTTTGCTGTGCATGGAATTGAATATGAAGGGCATGGGAGATCAAGCGGTCTCTCT
GTCTACATTGATAACTTCGATCTTCTCATCGATGATGTCTCTTCACATTTCTCCAAAATATCTGGTCCATCTCTTCTTTG
ACCTCATTACACATTGACATTGCTAACTTACTTGTCATAACGTTAGATATAAGCCTAGACTGTTTTAAAACCAAATTTCT
GCGTTTACTACATGAGAAAACAAAATTTATAAAAACATTATCAGTTTTTTTTTGCAAACAAAGAAAAGGTCTGCTTAAAA
AATTTTAAATGTTTTTATTCATACATATTCAAATAAAAGGTTTTTATTTATACATATTCAAAAATAATTTGTTCTAAACC
ATTGTCCATTGTCTACTTGTCTAATGCAAATTAATGCACTAGTTATCCTTAATACTAAACCGTGTGACTTGGATTGTGTT
TGTTGTGCGAGGCAGAGATGGGAGATAACACAAAGAAGAAGAGGTTTTTGATGGGAGAGTCGATGGGAGGAGCAGTAGTC
CTTCTCTTGCACCGCAAGAAACCCGAGTTCTGGGATGGAGGAATCCTTATTGCACCCATGTGTAAGGTGAACATATATAT
TCAGATATATATCATTTTATATAAGAATTATGTATAATTACTAATTTGATGAGAGTCAGATTGCTGAGGAGATGAAACCA
TCACGAATGGTTATATCTATGATAAATATGGTTACAAATCTGATCCCATCATGGAAATCGATAATTCATGGACCCGATAT
CCTTAATAGCGCGATTAAACTGCCTGAAAAGAGACATGAGGTATCTTACTCTCTTTCGGCTATAAGATAAGAGATTTTGT
TTTTGGTAACCAATAAATTCTGGACCTTCTCGGACCAGAGTCGATATCCACTGACCGTTTAAAACACAGATAAGAACGAA
TCCAAATTGCTACAATGGATGGCCTCGTATGAAGACAATGAGCGAGCTTTTCAGAATCAGCCTCGATCTAGAGAACCGTT
TGAACGAGGTAATATCCTATATACGCATTGAGGCAAAGTTCCATTGGCTTGTTCCAGTCACTTAATAAATAAAATTACAC
AAACACACACACACACAATTAATCTACATGTCTAGGCAAAATAAATGTTAATTTGGGGATATGTTCATGTGAGATATAGG
TGACAATGCCATTCATAGTCTTGCATGGAGAAGATGATAAAGTGACAGATAAAGGAGGGAGCAAACTGCTTTATGAGGTG
GCTTTGTCTAATGACAAGACTTTGAAGTTGTATCCAGAAATGTGGCATAGCCTTCTTTTTGGAGAGCCTCCGGAGAATTC
AGAGATTGTGTTCAATGACATTGTCCAATGGATGCAGACAAGAATCACTACTCTTCAAGTAAAGGCTAATAATCATGAAG
CAAAAACCTCAAATCTGATTACCTCAGATTCGGTTTAGACTATAACCACGTCTTGTTTTTTGCTCCAAGTGAGACTATAT
TTTTTTCTTTCCAAGGTCTGAATAGATAAAGGCTGCATGATAGCTTATCAGATTATAGATGGTTTTTGGAAACCATTTTT
TTTTTTTTTTTGTAAACAAGATTTGTATTTTTAATTTTTTGGATGTTCTTGTGATTGTCTCTTCTAAAGCACTACTGATT
TAACTAAATACAATTTGAATTATTTTTGAAAAATATCAATTAATAAAAAAGAATGATTTACAAGTGAGGAAAAAATAAAT
CAAAATTGTAGTTCAATAGTTTCTAGATAAGTTTTTTTTTTACAAACTTGTCATGATTACAGTTCCTCACTGTTTCTATA
TGGGCTTAGAGTAAACTTGTTTTGGGCCGGTTTCGTTCTAAAAAAATAGGCCCATGATTGAATCTCCGCCGTTAGAGAAC
ACCACTCCACTCTCATAGTCGACCTTCGAGCGAGCTATGGCGGTAATACTTAGGGTTTATTCACCATAATCTGTCAAATC
CAAAGTTGAAATATGCTCTAGGAGTTCACCTAAACTCGGACGCCCTGCGAAAAACGTAAATTGAAGGCTAAACTCTAAAC
CCTAGCCCTTGCTGGTGGTTGTAGCTTGCTAGTTTGAGAG
>AT3G55210.1 | chr3:20462215-20465214 FORWARD LENGTH=3000
TATATACTTTGAGGCAGATATGACTGGCCAGCTGATGGAGGTGGAGAAGCATGAAATGTCTGGTGATGTGGCTTGCCTGG
ACATTGCCCCTGTTCCTGAAGGAAGAAAAAGGTCTCGCTTTCTTGCTGTGGGATCTTATGATAATACTGTGCGCATTCTA
TCTCTGGATCCTGACGACTGTCTGCAGATTCTCAGCGTGCAAAGTGTCTCTTCAGCTCCGGAGTCTCTGCTATTCCTCGA
AGTTCAGGCATCGATTGGTGGAGATGATGGTGCTGATCACCCGGCAAATCTCTTCCTCAATTCTGGGCTGCAGAATGGTG
TTCTTTTCAGAACTGTGGTGGACATGGTGACTGGTCAGCTTTCGGATTCTCGCTCCCGGTTCTTGGGGCTGAAGCCTCCC
AAGCTATTCTCCATTTCTGTGAGAGGCCGGTCTGCAATGCTGTGTTTGTCTAGCCGACCTTGGCTTGGTTATATTCACCG
AGGACACTTCCATTTGACGCCTCTGTCTTACGAGACTCTGGAATTTGCTGCCCCCTTTTCATCTGATCAGTGCGCTGAAG
GTGTTGTCTCTGTCGCTGGGGATGCTCTGAGAATTTTTATGATTGATCGTCTTGGTGAAACATTCAACGAAACAGTGGTC
CCTCTGAGGTACACGCCTAGAAAGTTTGTTCTCCATCCCAAGCGGAAGTTGTTGGTTATTATCGAGAGTGACCAGGGAGC
ATTCACCGCAGAAGAGCGTGAAGCTGCAAGAAAGGAGTGCTTCGAGGCTGGTGGAGTGGGAGAAAATGGCAATGGCAATG
CAGATCAGATGGAGAATGGTGCGGATGATGAAGATAAGGAAGACCCGCTTTCTGATGAGCAGTACGGTTATCCAAAAGCA
GAGTCTGAAAAGTGGGTCTCTTGCATCAGAGTTCTTGATCCCAAGACAGCTACGACAACTTGTCTCCTGGAACTTCAGGA
CAACGAAGCTGCATACAGTGTCTGTACGGTGAATTTCCATGATAAAGAGTATGGTACACTGTTGGCTGTTGGTACGGTCA
AAGGGATGCAGTTCTGGCCCAAGAAGAATCTAGTGGCTGGGTTCATACATATTTATAGGTTTGTGGAGGATGGGAAATCT
CTTGAGCTTCTTCATAAGACGCAAGTAGAAGGTGTTCCTCTTGCTCTGTGCCAGTTCCAAGGAAGACTGCTGGCAGGGAT
CGGACCTGTCCTCAGATTGTATGATTTGGGGAAAAAGAGACTGCTTAGGAAATGTGAAAACAAGCTCTTTCCAAACACCA
TTATCTCTATCCAAACTTACCGTGACCGTATATACGTTGGTGACATTCAGGAGGTGAGTGGTAGATCCTTTTTCCTATAT
ATTTTACTTACTACTGTGTGCTTTGTTTTATAGAAATATCTCATGTAGCCTTTTCATTATCGTTTTGCAGTCTTTCCATT
ACTGCAAGTACAGGCGCGACGAGAATCAGCTGTACATATTTGCGGATGACTGCGTGCCGAGGTGGCTGACAGCATCGCAC
CATGTGGATTTCGATACCATGGCAGGTGCAGATAAGTTTGGGAATGTGTATTTTGTGCGGTTGCCTCAGGATCTGTCGGA
GGAGATAGAAGAAGACCCGACTGGCGGGAAGATCAAGTGGGAGCAAGGAAAGCTGAATGGAGCACCGAACAAAGTGGATG
AGATAGTACAGTTCCATGTTGGGGACGTTGTGACGTGCTTGCAGAAAGCTTCGATGATCCCAGGTGGATCGGAATCGATA
ATGTATGGAACAGTGATGGGTAGCATAGGGGCATTACATGCTTTCACATCCCGTGATGATGTGGATTTCTTCTCTCATCT
GGAGATGCACATGAGGCAGGAGTATCCTCCTCTCTGCGGGAGAGACCACATGGCTTACAGATCTGCATATTTTCCGGTCA
AGGTAATAAACCAAAACCCATTTGCTTTTCCTCCAAATCAAAAGAAGTCCCTTGATTTTGAATTTGACACTTTTTGCATC
TTGTAACAGGACGTGATAGATGGAGATCTGTGTGAGCAGTTCCCGACACTCCCAATGGACTTGCAGAGGAAAATAGCAGA
CGAGCTGGATAGAACACCTGCGGAGATTCTGAAGAAGCTCGAAGACGCAAGGAACAAGATCATTTGATAACACACGAAAA
GAGAGAGAGAGAGTCATTGTTTTGTTGAAGGACAAAGTAGAGAGTAGAGAAGAAAGAGGTTATAATAGATTTTGTAAAGC
TCTTCAATGGTTTGTTAAACAAAACCCCGCTCTTGTGAAAACTGATGAATTAATTGCAAGTTTACTTTTGAATCTACAAC
AGCATGAAACAGTTGCACCGGTAAGGTTTCTTCCATATTCAGGATTCCTAGTAGCTATGGTAGTTCTTGATTCGTTCATG
AGAAGCATTGAGAATTGTGAAGCAGCAGACAAGTGGGAGCCTCGCCTGTCTCAACAAAAGATCAGGAACTGCAGACGAAG
AGATCTGAGTTAATTCAGAGGCTCTTAACACCAGCCATTCTCGTTGAGAGCAAAAACAAAGATTGAGGATGCAGGTGAGC
TAAATGAATCTTCTGCAACATCAGACTTAAAAAGTACCTGGTAAGATACAAAAACAAAGAATTATTTCACATTTTCTGTA
ATCAACATTTATCTCTTTGTTAACTTTGTTAGCTAAACATGAAACTTTTCCTTTTCCAAATCTCAATCACAAATTGATTT
TCAACAAATCCGATATTATCTGAATCCCATATTATCTCAAATTCGATAAATTTTATAAATCATTATATACACCGTCTTAT
TACATTCTTATAAATAAGAGACAATATAACTAACTAAACTAACTATATCTCTTACGAAACATACTTTTCTTTTTGTCAAA
GCTCCAAAGTTACTTGATGACGATGCCTGGAAGAAACAAGCGCAAAGAAAGATCCTGGCCGGAACCGCAAACGCAACCAC
AGTCAGAGATTCCTTCTTGTCTTCTTTGGCAGCTGTTAAC
>AT3G55220.1 | chr3:20470945-20473944 REVERSE LENGTH=3000
TCGGAGGAAGAGACAAACCAGATGATCCAGAAGATTATCTCGGATTCATCTAAAGAATCCGACGACTGATCGCGATGTTC
GATCGTTAGATTTCGAAAACCTTATAGTTTATATATATGAATCTCATGAAAACGATTTATCCCTGACGCATGCATGTTTA
TAAGTAAATCGTTTTTTCATCTTAGCATCGGTCCAACAAGCAAGACAGCAAAAAAAGGAGTGATGACACTCTTTTTGGTA
CGTTATACGTACGTGGTCCACATAATATTGCCTCTGTTTAATTATATATAATGAAACGGACGCTAGCTCATACATGGATC
GATGGTGTGGTGTTTTAATTGAATGTATCGTGTGTATATATTTTCAAATAAACTATTTATTTCGGGTTTTGGTCACCTTA
AAAGGCTTTAGCACTCTTGGAAATTTTGTATCATGGTTTCCATATGCTTGCAAGTTTCGGAACCCAAAAGTCCAGATTTT
AGCCAGATCAGTAAAAACGTTGATCAGCTGTTTTTTGGTCCATGATCGGCTGTTTTTTTTTTGGGGAACGTCTATGCAGC
CATTTTTGTTTTTAATAGAAATTTCTTCAAATTGAAAATTTACATTAATTAAACAAAAACAATAACATGGAGAAAAAGTT
CTTGAACAATATCCAATTAATTTGCGATTAAGTGGTCAAAATGTGTCCGATCCTATGATCAGCCCATAACTTGAACGTTG
TTAATTTGTTATACCTTGTGCAGAAATGTCTTTTTGGGTCAAAGTTCATAAGAAAACTCTCACTTAACATGCGTTGTTAA
GTGAGTGACTACTCACAAGAGTAGTAACACGTTTCAATTTCCAGCCCACGTAAATCTAGACTACATGGCTCCTATGTAAT
AATTCTTTCTTTTTGTTGGTAAGTAAACAAAAAATTATAAAAAGGATTTATTCTTACGTTAACTTGATATAAAAATGGAA
TTTCGAGAGTATATAGTATATACAAACGAATAAATAGACCGGTTGAAATGCAAAAGGTATGTATTTGCCAAAAAACAGAG
AGTTTTGAATATAAAGAATTAAAGACAAAGATTGTCATTTAACTTTCTTTTTTTCAGTACAGTAAACGTGCACAACACAA
TATAGACCACACATTAAACTTATAAAGAAGAACATACAAACGAAACAGAGGAATTTTCTTTCAACAAATGCCATAACTCT
TCAAGCTTTGTAGTATGTAAGATAAACACTGAAATGGAGAATGGTATCATGACCATCAGTAACATGTTGGTCTTCCTGGT
TGTGTAGAGTCTCCACGACAGCATACCCTTTAGCATGCTCGAATCTCCCAGTTCCACCCACAACAGCGATATGCGACGCA
TGAGAAGCGGTTCGGTGAACCCCAAAGAAGCTGATGGCATCATCAAGGGTGTCATGATGATCATGATCTTCGTGGAGTAA
CACTGTCAACGAAAGGGTCTGGCTAGTTCCATCCAAAGAGCTAGCGAGATAAAACCCTTGGGCTCTCCCAATGATCGCAG
AGCCCAACTCATGGCCCTCGGTGAGCTCATCGTCAACCACGGTGATAGAGCCAAACATAAGCTGTTGGAGGGCAGCTATG
GGAGGGAGCTGACCCGTGGTTACAAAGGGAAGGTTGTTGGAGCTAAGGGATCCTTGAGAGTTACCGTTACTGTTTTGGAT
TACGGTGTTGGCTTGAGAGCCACTAAGTCCTGTTAGGAGTGGAGCTGTGTTTGGATTGATTAAGTTGTTGATGCTGTTTG
CGTTCACAAGCGGCACTGCGTTATCTACTGGGAAAATGTTGTTGCTGGATTTAGAAAACGGTATTCCATTCACCTCTGTT
TGTGCTACTATCCCTGTAACCACACGTGCTGATGGGTGTGACCCGCCTAGCACGTCATGCATAAAGAACTCTAGGATTGG
CTCGGGTCCTCCCGTGGCGGGTCCTGGGAGAGGAATTGGTGTTGGAGTTGTTGTTACGGCTTGTGGACTATCATCTTCCT
CTTCCGGTACCTGGGGGACTAATTGTGGCTGAGTTTGAACCTCATCGAGAAGTCGAGCGGATTGGACATTGGAAGCTATC
AAGAGAAAGAGAAAGATTGTAAGGCTAAGAGCTTTGGCCATTGTTCTTTCTTTTTGTTTTGGTTTTAGGTTTGTGTTTAT
TTTCTAAGGCTAATGGGTTTGTTTATATAGGAAGCGCGGAGGATGATGAGATCATGGAGTGGAGTTGTTGTTGTTGTTAT
TGTCGTTGCATTCTCATACTCTAGTTGATTAATGGATTTAACTAAACCTCTAGGTTTTATTCATTTTAATTTGCTACTTA
CTCCTCTTGCTTCTTCTAGCCTTCTTGATTTCTTTGACCTATTTTTGTTTCTTTCTATCTATTCGTTAGAAATTAGAATA
AATCATGTTAAGAAATTAAATGGAAGAGAGATCTTAATTAGCCATGTTAATTTCATACATAAGTAACATAATTATATTTG
CAATATTAACCAATCACATAATTATGCAATACCACTCTATTTTTGTGACTTCACAAATTTAATGAGAGAAAATGTTGTCA
TTCTATAGTTTATCTTTATATTAAGTTCAATTTCTTGTTTCCACCAAAAAAAAAAGTTCAATTTCTTGTAATCAATTTTT
GTTAATGAAAAATGATAATCGGAGACAAAACCAGTCTTGGACTCTTGTCATTATTTGGGCTTAAATCTAAAATAAGATGG
GCCAATATTGCTATATTAGATCCAAAAGTTAGGCCCATGATTGAATCACCGCCTAGCAGAGGAACACCACTTCCGTCGTA
GAGCTTTGGAGCTATGGCGGTAATTCATTATATAGGGTTTATTCTTTCCGTTCCTCACCAAAATCTGCCAAATCCGAAGT
TGCAGATGCGCTAGGAGTTCACTTAAACTCGGAGCCAAAACCATCCTCAAGTCCTTCCAGTTTCGGGGATTCTCCTAAAT
CCTAGCCGTTGCTGGTGGTTGTAGCTTGCTAGTTTGAGAG
>AT3G55230.1 | chr3:20468824-20471823 FORWARD LENGTH=3000
CATTGCAGACCGGCCTCTCACAGAAATGGAGAATAGCTTGGGAGGCTTCAGCCCCAAGAACCGGGAGCGAGAATCCGAAA
GCTGACCAGTCACCATGTCCACCACAGTTCTGAAAAGAACACCATTCTGCAGCCCAGAATTGAGGAAGAGATTTGCCGGG
TGATCAGCACCATCATCTCCACCAATCGATGCCTGAACTTCGAGGAATAGCAGAGACTCCGGAGCTGAAGAGACACTTTG
CACGCTGAGAATCTGCAGACAGTCGTCAGGATCCAGAGATAGAATGCGCACAGTATTATCATAAGATCCCACAGCAAGAA
AGCGAGACCTTTTTCTTCCTTCAGGAACAGGGGCAATGTCCAGGCAAGCCACATCACCAGACATTTCATGCTTCTCCACC
TCCATCAGCTGGCCAGTCATATCTGCCTCAAAGTATATAAGCTCTCCCCCGCTCAATGCAATGACCACTTGAAGCCGATT
ATACCCAACTTTAACAATTGACCTCTTGCCAGGAGTTCTCCATTCGTTAATGCGTCCATCTTCCCTTATGTGGCGGATAC
CATTGGGATGGACTTGCATGAGAGAATCATCGCCGATCAGAGAGACAGCCAGGGATGGGGTAGTATCAAGAAACCCACTG
TCATTAACTTCTTCAACTTGTTCACCAATCGAAAGAACAAGAGTAGCATTGGTAAAAGAGACAACGATGTATGCATCAAA
CTCATCGCTCACATTCTTTTTCACCGTCCACACAGCACTTGGCTGACCTGGAAGCTGAGAGACAGCCATCTCAGTGATGG
CCAAACCAGGTCTCAGTATCCTTAGAGAGGATCGTGGACCCCGGCCGCAAAGTGAAAAGATTTGAGGGGTTTCTTCCTCA
AAAATGTTTAGGACTTTCATGTCCATGAGCGGCATCAGACTCTCGACTTGGTCAATCCTAACAAGATTCTTAAGTCGTCT
AGGCTGAAAAAAGACGGGCTGAAAACCTTCTTCGGTTTCCATCAGATTAGAGGAGGAAGACTCTACATCAGGTTCCTCTC
CTATGGCCTGAAACTGATACAAACCATGGTTTCCAAATTCCGAAGCAGAGAAGAGGAATCCCAGCTTCAACACACATATA
GAGGATGCGACGGGAATGGTGTCGAAGTATTTAACCTTCAACTCGGAGACATGATCGCCATTGTGATCCAAGGTGACCTT
AAAAACGTCGCCATACTCAGTCTGGATTAAAAAGAAGAACATTGTCTTCTGCTTGTGCACGGCGGCAGAAACAACCAAAA
CTCCCCGTTCAGCAGGCAAATCAGTTCGTCTAGGAATCACAGCCCTCACGTCTGGATGACCCTGATTCATGTAAATAACA
AAATTCTCGGCGCAAACCAAAACTCCACTCGGGCCATCAGCTCCTCCAGGAACAGTAACAAGCATATTGGCACCATTGTC
AACAGGGTTAGACCACTTTCTAGAGACATGGTTGAGCCCCAAATCGAGCTCATAGAAAGTCAAATGCTTCTGAGCCTCAC
TAGCGGCTTGGCCAGTAGGATCCTGATCTGCCTCGGAGTAATCAAGCTCAATGGCTGCAAAAATCGGGTTATCGAAACCG
CAGTCCACACCGCAGAGAGAATAGCAAATGGTATGAGACTTGTGAGCCTCCAAGGGAGAAGAAATAGTTAACCTAGCAGT
GGTATCTCTGTTCAAAACATAAACCAATTTCTGCTTCTCACAAGCTCCAATCATAACAGCTCTTCCTTTGGGATCAACAG
CCACGTACTGGCCTGGCACAATTCTTCTGCAACCAGACTTGCCAAAAGTCTCCTGGTGAACTTTATCGAACACATTCTTC
TCCTTGTTGTACTCAAGTATAACAATCCTACCCGAATCTGAGCCTACTACGATATAATCCTTCTGCGCACCAGTCAACCT
AAACTGAGCTAGGGATCTAATTGCACCAAATACTTCTACAGAGTGTATCGTCTGGATCTTACCGTTCTCGTCGGGACGGA
GAAGATCCAAAATCTTGCCACGAGCTACCGCAATCTCCTGTGTCTTCCCGCCGGAGAAGTTCCCGTTGATTGCGCAGACG
ATTCCGGTCGCCTGCTGCAGAGTAAGACTGTACAGATACATCTCTCAAACTAGCAAGCTACAACCACCAGCAACGGCTAG
GATTTAGGAGAATCCCCGAAACTGGAAGGACTTGAGGATGGTTTTGGCTCCGAGTTTAAGTGAACTCCTAGCGCATCTGC
AACTTCGGATTTGGCAGATTTTGGTGAGGAACGGAAAGAATAAACCCTATATAATGAATTACCGCCATAGCTCCAAAGCT
CTACGACGGAAGTGGTGTTCCTCTGCTAGGCGGTGATTCAATCATGGGCCTAACTTTTGGATCTAATATAGCAATATTGG
CCCATCTTATTTTAGATTTAAGCCCAAATAATGACAAGAGTCCAAGACTGGTTTTGTCTCCGATTATCATTTTTCATTAA
CAAAAATTGATTACAAGAAATTGAACTTTTTTTTTTGGTGGAAACAAGAAATTGAACTTAATATAAAGATAAACTATAGA
ATGACAACATTTTCTCTCATTAAATTTGTGAAGTCACAAAAATAGAGTGGTATTGCATAATTATGTGATTGGTTAATATT
GCAAATATAATTATGTTACTTATGTATGAAATTAACATGGCTAATTAAGATCTCTCTTCCATTTAATTTCTTAACATGAT
TTATTCTAATTTCTAACGAATAGATAGAAAGAAACAAAAATAGGTCAAAGAAATCAAGAAGGCTAGAAGAAGCAAGAGGA
GTAAGTAGCAAATTAAAATGAATAAAACCTAGAGGTTTAGTTAAATCCATTAATCAACTAGAGTATGAGAATGCAACGAC
AATAACAACAACAACAACTCCACTCCATGATCTCATCATCCTCCGCGCTTCCTATATAAACAAACCCATTAGCCTTAGAA
AATAAACACAAACCTAAAACCAAAACAAAAAGAAAGAACA
>AT3G55240.1 | chr3:20474706-20477705 REVERSE LENGTH=3000
TACTGCACCACCTTTGTCTCTTTTTGCACTGTCTCGTCTTTCTGCTGTCTCGTCTTCTGTGATATTATTTCGAACCTCTT
AATGACTTACTAGTATTAATCAGAAACCCCACCAAAGTTTCATTCTTGAGAAAAATCGAACGATAGACATTCAATATGGG
TAGGGTAATCAATAATTCTTGATGGCTTTGTCAATTTGGACAAAATGTGATCCATGAATAATATATAGTCTCTTTGCTAA
ATTATGAATATAGTTGCAAGAGAATAACCATAAATTACACCAGTATCTAATAGCTGATTTAGAAAAAAGAAAGAAAATAA
CTATATGAAGTCATGTAAGACTCAGCTTCCACGACCACAAGATACCAAGCATAATAACCATGGAAAGTAGTTATGATGTG
CCTTAATTTATTTGGTAGAAAAGTTAAAAACTGAAAGTTCATATTTAACTGAATGCGCTTTAGAAGTAAAATCCGGTATA
CTATACGTATATGATTATCTCTAAGCCAAAAGAATATAAGTATGAACACAGAGAAAATAGAACAATGAACAGACAGAAGA
AAATAGAGTAAACTCCGTAGTAATTTTTATGTAATATATACGTTACTCGTTACAATACATACACTATTTTCTTGTAACAC
ATAAACCGTTTTCAAATTCCTTATAAATGAAATATACGCTCATTATAACTACATAATCACTCATACGGATTCGAATGAAC
TTTGATAGCATGATCTTAAGAGCTGGATAAGGAAGTATCTTAGGTAAAAGAAATAAGTGGATGAGAGAGAATAGGCGTCT
TGGTTTGTAATCTTGTTGACGAGGAGAGGGAATGAGAGAGAAAGTGATCATGAATAGGGTTTGAATTTGATTCGAGGGAA
TAGTTGCTGTTTCAGGACTCAAATTGAGAGGTCCACATGATGAGGAATATGTGTAGTTTTATTTAATGTCTGAATTTGAT
GGATCCTTCTGAAACCTTTGATTTCGACAAAACACCCACAATGTGTTTGTCTCTCACTTCTTTACGTAACCTTTGTAGAT
TCTCTCACTCTCTCTCATGTCCATTTGCGCCACGTCACTCAGATGGTTGTACCATTTGCGATTATTTGATCTCAATGTGG
ATTGTTATACGTGACATGTCATCGTCCTATTGGTTTAGAATCAAAAACTTTAATCTCCCGCGTCCCCTTACCCAACCAAA
AAACTATTGATGATCACTTTGCCTTTTTTTTGGCCGTCCATTATTGTAACGTATACTACACTTGTCATGGTGGTACGACT
ATACCCAAATTAATACTTTGAGGAGTCAATTACGTAGATGATTAAATTATGAATATTATCTGGAAGAGATCGACGACATT
TGGTTGGTGTAATCAACTTTTTCGGGGGTTTGTGTCATTCATAAATAACAAAAATTTCAGAAGAAAAAGAACTAAGTTAA
TCATTAGACAGAAATTTCAATAGCGTAACTTCAAAAAACTAATTATAAAAAAACAAAATCAACTGTGTAACTTACGTCAG
ATGTAATGTTTATTAGATGTAATAGGTTCCACTAATCCATATCAATATTATCATTTATGAGATGGAGTGGGATTTTGTCT
TTTATGCTACATTAACAAGTACATGATAATTTCTGGGTTTCTTTTACCGGTCTTAATATTAATAAACATGTTGGTATGCA
TGGTTAAGAGTTAGGACTTAATTAGGAGGAGGCTCATACATATATGACAGAACTGAAAAATTCAGTAGCAAACATTTATC
TATAACATGTCGTGTAAATTACGTTGGTTCTTTTTACGACAGAGGTTTACTAATGTATATGGATTATCTCATACTCATAA
TATGTAGTTACAATATATATATATATATATATATATATATATATATATTATAACTTTTTTGAATCTAGATTATATTCAAA
GAAAAAAGAAACATTTATACATGTGAATGCAAAATGCAAACTTTTTAAAAAACAAATTACAAAGATTTTCTATCCTTAAT
GTTGCTCGATGCAAACCACGTTTGGATCTCATCCGCATATTTCTTCACTTCTCCTTTTCTTAAAGTGCTCAAGTGATTTC
AAATGTTCTTATCAATCAACTTACCAGTTATATATTTTATATGCATGGTATTCCCTATTTAAACAAGTTCAACATTCCTT
TAACAAAAAGAAAAAGAAAAAGGAAAACAAGTTCATGCCTCTCTTGCCTCACCTTAAGAGTAGACGTACCGATGTTCAGG
GGCGACCTAGGCCTCTAATACGTCTTCTTATGATATTTCAATTGTCAAATCGATGGTCACACAACGGTAGTCATCGTAGA
TATACATTTGATATGTTTGTTACAACAGTTATCTTTTCTTTATTAATGGTAAGCCTTAACATAAGTGTTAAGACTTATGA
TTATATGCCTTGTATATTTCGCACTATGGTTTTATATTGTTTCAAAAGGAATTCGGTGAGTTACAATTGTTGAAGTCATT
ATTTTATTTGCCATTTTTTAAAGTATCAATCCTTTAAAATTCCGAATTTATCGTTTACTCTCCTTTTATGTAATCATGTG
CTCTTAGAGCCAATACAACTAACTTTCATTTTCTTATATAAGTTAAAACATTAACAAATAGGTATAGATTTAATTTCTAG
AAGATTATGGAAATTAAAACACGACTAAGTGTTTTTTTGCAGAAAATGTATAGAGAGAGAGGGGCCATGGATCACGTGGA
GGATGCGTGAGATGGAAATGAAAAAACGAAGGGAGAAGAGAGAAAGAGTGATTTTACAAATCTCCTCTAATCCTTTCTCA
GCCAATTATGATCAATCTCCCACGTGGGGCTTCTGGCCCCATGCATGCATATCATCTTTCAACTATTCACTCTTTTGTCT
CCTTCTTCATCTTTTTGCGTGATCTTCTTCTATATATGGCTGTCTTTATCTCCACAAGTGGCTTTTAGAAAGAAGACTCT
CTTTTAAGTTTGGGTGTTAATTCTAGGGTTTCCATTAACA
>AT3G55250.1 | chr3:20476302-20479301 FORWARD LENGTH=3000
TTATGAATGACACAAACCCCCGAAAAAGTTGATTACACCAACCAAATGTCGTCGATCTCTTCCAGATAATATTCATAATT
TAATCATCTACGTAATTGACTCCTCAAAGTATTAATTTGGGTATAGTCGTACCACCATGACAAGTGTAGTATACGTTACA
ATAATGGACGGCCAAAAAAAAGGCAAAGTGATCATCAATAGTTTTTTGGTTGGGTAAGGGGACGCGGGAGATTAAAGTTT
TTGATTCTAAACCAATAGGACGATGACATGTCACGTATAACAATCCACATTGAGATCAAATAATCGCAAATGGTACAACC
ATCTGAGTGACGTGGCGCAAATGGACATGAGAGAGAGTGAGAGAATCTACAAAGGTTACGTAAAGAAGTGAGAGACAAAC
ACATTGTGGGTGTTTTGTCGAAATCAAAGGTTTCAGAAGGATCCATCAAATTCAGACATTAAATAAAACTACACATATTC
CTCATCATGTGGACCTCTCAATTTGAGTCCTGAAACAGCAACTATTCCCTCGAATCAAATTCAAACCCTATTCATGATCA
CTTTCTCTCTCATTCCCTCTCCTCGTCAACAAGATTACAAACCAAGACGCCTATTCTCTCTCATCCACTTATTTCTTTTA
CCTAAGATACTTCCTTATCCAGCTCTTAAGATCATGCTATCAAAGTTCATTCGAATCCGTATGAGTGATTATGTAGTTAT
AATGAGCGTATATTTCATTTATAAGGAATTTGAAAACGGTTTATGTGTTACAAGAAAATAGTGTATGTATTGTAACGAGT
AACGTATATATTACATAAAAATTACTACGGAGTTTACTCTATTTTCTTCTGTCTGTTCATTGTTCTATTTTCTCTGTGTT
CATACTTATATTCTTTTGGCTTAGAGATAATCATATACGTATAGTATACCGGATTTTACTTCTAAAGCGCATTCAGTTAA
ATATGAACTTTCAGTTTTTAACTTTTCTACCAAATAAATTAAGGCACATCATAACTACTTTCCATGGTTATTATGCTTGG
TATCTTGTGGTCGTGGAAGCTGAGTCTTACATGACTTCATATAGTTATTTTCTTTCTTTTTTCTAAATCAGCTATTAGAT
ACTGGTGTAATTTATGGTTATTCTCTTGCAACTATATTCATAATTTAGCAAAGAGACTATATATTATTCATGGATCACAT
TTTGTCCAAATTGACAAAGCCATCAAGAATTATTGATTACCCTACCCATATTGAATGTCTATCGTTCGATTTTTCTCAAG
AATGAAACTTTGGTGGGGTTTCTGATTAATACTAGTAAGTCATTAAGAGGTTCGAAATAATATCACAGAAGACGAGACAG
CAGAAAGACGAGACAGTGCAAAAAGAGACAAAGGTGGTGCAGTAGACTCACTATTATTATTGCCTTAACTCAATTTTCAA
ACCAAAAGCTCTCAGAAAGCAAACCCACATTTGTCCCATGGACAAGTGGAGATTCTATTGACCACACCCACTCCACTTGA
TTTTTCCTATTCTCTAAAGCCAAATTGCTCCAAAAAAAAATCTTTAAATTTTTGGGTTAAAGTGTACGATGTGATTGAAT
TTCTGTTATCCAATGAGATCATGCCGTGTCAGCATAACGGAATATGTTTGTTGTATTTTTTCCTTTGAGCCAAAACAAGT
GATCAGAGACGTAATGATATTATAGGGGCATCTAGCTACGTATTGGATTATGAATACTTTAGGTGTCTTGATTTTTTCTG
TCTAATAAATCTAAGCTAGTTGGTTGGCCCAATTAGATCACGATTGGAATCGAAAGTTTCGTTTCGATTACTTTGTATCA
AGTATCAACCGATTAAATGATATTTATTGCTCAAGTTAGCAAATACTCAAATGTTTTACTAAACGCTCGAGTTTGGTTGA
AAGCACAAAAAAAAACAAAAAACTCACCATGTTGTACAATACACAAATTGTTCAAGCTACGAAACAAAACTACAACTTTA
TCCGGGTCCATTCATAGAGTGGATCCAAACTTTAGGTTATAATTCGATATTTGGACAATTTAGGAAAGCCTTATACTATT
TTGAAGATCTTGGTCTGCCTCAACTTAGGATTCCTTATTTCTCTGTATATATTTTTTTTCATATCAAGATTAGACATTGT
GAACAAGTATAAACTGTCCGTGGACAACAATATTTGGACGTTTCAATTTCAACGCTTCTCAATGCTGCAAATATTGAAGT
ATCAAACGTCCGTTGTTCAATAACGATGATATTATTATTATCATTCAAGTCTTCAAATGTTTTGCCGTGTGTTACATAGA
ATATGATGAATTTAGCTAATACAATGTATCTGTTTTTTTTGGACAAATACAATGTATCTTATCCTCGACATTTTCGTGCT
TATGCACACACACGGTTAATACATACTACTTTTGTGTGGCATTCGGTTTCTTAAATAATCAAATACTAGATGTATTTTTC
TAAGAAAAATCAAACTATTTCTTAAATATGTATAAATTTTTGGCTATATATAATATAAGATACAAATATGAAATATCGCT
TGCCGCCACAAAAGAAAAAATATCACCAAATTTTTGGCTATCCTTCTTCTTTTCACGATATCGTTAAAAGTGGGCTTTAC
AAAATTGTCATAGGCCTATAAGTAAGCCCAGTATGAGTATTTCGCTTCTTCTTTTTTCCTTTTCCTTTCAGATCTGCTAG
CATTATCCAGTATTTGTTCTTGTCTGAAATTCTGATTAATTTGCTAACAAAGACTTATAAATAATGATTTTGACTTAGGA
TCTTCACGGTTAATTTTCTAATCAACAAAAATAACCAGGTAAATTAAGAAAAATTACATATGAAATTAGTCACTCACTAG
TAAACTAAAAATTATGGAAGAATTAAAAAAACATAATAAAATATAGAATGGAGAAGATAACGTATATAAAGATGAGATTC
ATCCAAACAGCATAAAGAGAAGCTTCCATATATCACAGCC
>AT3G55252.1 | chr3:20481300-20484299 REVERSE LENGTH=3000
AAGTTAAAATTATAAATAAGCAGATTACCATCACGGTGTCTGTACCTTCTCACATACACACCTATAAAAAACTTAAAACC
TTTCAAAACCTCTTGGTATATTCAAATTAGGATTCTTCATTCATGGAATCATTATTCCAAGGGTTTTGGGATGTCTTATG
AAATGATTTTGGCAGAAGAGGATGTAAATTTTTTGGAATAAAAAGTAGTCAGCAAAACATATGTTTTTTTTGGGAGTTTT
TAGATAATTAAATCAGAGAATAAGGTTGGGCATATGAGTAACCCATTCGAGTTCGGGTAGAACCCGTTCGGATTTGGGAT
TAATGGGTATATGATTTACTACCTAATAGAATAATTCTAAATATTCGGTTCTGGTTCGGATAGGATCCAGTTGGGTTTGG
GTCAGTTTGCACAAAACGTTTCAGACTCTAAAAATACCAAAAAAAATAGAAACGAGAAATTTGTATGTAGATAGCGGGTC
TCCAAACAAAAAAAACTTTTAAATTTGTTAAGTTTTAATAAATTTAATTATATTTGAATATATTTTACTAAATTTTCACA
AACATAACAAATAATTTTTGAATAGTTTAGTTGTTTTGGATATTTAGGTCCAAAATTAATTGATATATTTAGATTTATAA
TTATAATCTTAGATAATTAGATAATATTACGATTAAATATAATTAATATTTTGGATATTAAATTAATGTTTGGGTTTTTG
AATACTCTTTTTGGGTAATGGGTAATTTACGGACCAATCGGATATCTACGGATTTACTAAAACTCTACCTAATAAGGAAA
TTTCCTAAAATTTTAACCCGCCTTAACCCGATTTTTTGGTTCGGGTATTAGATTGGTTATCGGGTCCGTTCTTTCGTTAG
CTCTATTAAAGATAATCTAATATAGGCTCCAATTAGGTCCACCGATATAACCAAAATGCTATACAAAGACTAATTCTAAG
TTAGGCCAAAAATTATATCCTCTAATACAAAGAAAACATGTTTCTTACCAAAACAACTTGTATACAAATTTTACACATTT
ACTTAAAACTACATATGTTGTATTTATTATAAAAGTAACATTTTTAAACAAATTCAATATAATGCAGCATTATATGCAAA
TAGTACAAACATTGAAAAATATTATGACATCATTTTTATACTATACTATTTCTTGTGTAATTCAAACAAAGTATACAATT
TAATTTATAAAAAATATTAATGCCCGTGCTGTATAGCACGGGTTATGATCTAGTTATAATATATAAGACATAACCGAAAA
TATTTTTTACCAAACACGTATTTATTTCTTATTAAAACTAATAAATCTATAACTCAAAAGGAAAAAAAAAAAATTTATAT
CGTTGAATACTAATATGGAGTAAGTACATGTATTCAACGTTACATGAATGTTAGTCACCTTCACTCTCAAATATATTGAC
ATGTTCTTATATCTATAAATAGGGTGTCTCTAAGTTCTATCTAACCACACCTACATAATTTACCTAGTCATGACTTTTAA
TAATAAATCTCATTTTCTAATGTTATTTATGATCTTTTCTACTTTAATTCTTTTTGTGTCTGCTTTAGATTTTCTTAATG
CTCCCGCAGAATCACCAAGTTCGGGTGCTGACGGTTTCTTACCTCTAGCCAAAAAACATGTTGTAATCCGCAATGTGGTA
AAAAATAGAGAAATTTTGAATGTACATTGCAGATCCAGTGAACATGATTTTGGGATGGTCCATATTCCTTGGAATGGTAC
ATGGGATTTCAGCTTTCACGTCAACTTTTGGAAAAATACCAAATTTCGTTGTCACTTTACTTGGCATAATGGCGGATCTC
ATTACTTTAATATTTTTAAAGTATACAAAGATGATAATCCAGATGGACGTTTTCCAGTTTGTAAAGAATGTATATGGGAA
GTAGGAAAATATGGTGATAACGGCCATATTTGTCGTATTGTTCGTGATGGGAGACATTTGCCTTACTGTTTTAAATGGAA
AGATGGTCCTTAAGAAGAAAAAAAAAAGTTTTTGTTATCACTATAATTTATCAAATAAATGTAACCATGAGAATGATTGA
ATAAATATAATACCATTTATAATGTTCGAATGTTTGAATGCTTATAAGCTTTCTTTATGTGAAGTTGTTATGTATACACA
TAAGCAAACTAAAAAGAAAATTAGATGGGTTATACTATTCATTATATTGTAGAACCATATAAATCCTACGATTATCTCTC
GTTTACGTTGTGAACTTACATTACTAAGTAACACTCCTGAGTCATGAGTCTTGATTCTCTATATGATTTTTGAGATATTT
CGTGAAATGGCCTTTAAAATTTAATGGTATATTATGATCCATTTCCCAGAATATAAGTTCCTCTAAAATCGTAATAAATC
TTGCACGTTTATCTCTTACTTGTACAAGTTTTGATTCAAAATCTTTCTTGTTCTCTAATTAGTATCAGAATAATCATTGA
TTGATATAATACCACGGTAACCCTCATTAGAGCTAGTTTGATATTCTCATAAAACAAAATCGAATCGATACAGAGATCAT
TAGGAAAATTCACCATGTCCATTGGTTGCAAAAGAAAAACTTTCTAAACCTACAAAATAAGGTTTTGGATTTTAGTAGTT
TTAGAAAGTCAAAGTCACAATCAAAAAAAAAAAAATTCTCGTTTCGACAGTCAAATAGATTGATTTATTTCCATGTATTG
TAAATTATAATATATAAGACACATTCCGAATCATAATTCTTATCAAAAATGATATATAATTCATATTTTAAAATTAGTAA
ATTTGTAAACTTCCAAGGAAACAATATAAATTTAGGCATGAATCTACAACTTTGAATACTAACATAGACTAAATACATGC
ATTATACGTTACATGATGTTTAGTCACTCTCACTGTTAAATATATTTACAATTTGTTACATCTATAAATAGAGAACTTAT
AAGTTTTATCTAACAACACTCCTACATAATTTACTTAACC
>AT3G55254.1 | chr3:20482791-20485790 REVERSE LENGTH=3000
ATTTTTAAACAAAGTCAATCCAATGCAGCATTATATCCAAATAGTAAAAATATTGAAAAATATTATAGTATCACTTTTGT
ACTATAATATTTCCTATATAATTCAAACAAAGTATATAATTTAATTTATACAAAATATTAATGCCCGTGCTAGCACGGAT
TATGATCTAGTTTTGATTTTATTACACGAACAACCAACTTGAGTTTCTGTTAGTATCATGTTTCTGTTAGTTCGGTGGAA
ACATATTCTTAACTCTTACTAAGGTGTGTGTGTTTAATTCCGATGAATTCAAAGTCTTTTGTGCATTGATTGATACATTA
ATTACCATATGATAATTCTCATTAGCAAAAGCTGATTTGATGTTCTTTTATATATAAGTTGATCGGACTGATAAAAGGTC
GAAGAACGAATGTGTGAAGCCCAACTGCAAAGCCCATTTTACGAAGTCCGTTGAATATATTTGTCATCTTTTCACCCAAA
TCAGTTAATTTGTGTTTTGTGTAAACTAAACAAATTCATGGGTCTTAAGTAAATTATTAAAAATAAGACTTTGCGATCTT
TAATAGTTTTACAAAGTGAAAACATCAAAAAGATATTATTATTTTTTTTGCGACAGTCAAAAAAATTAATTATTTTTCCA
AATATTGTAAATCCTACTATATTATTTGGAAAGTACATTTTAAATGTAACCTTATTTTTTGTAAGTAATTACATAGGTAT
GCCATTAGAAATAAAATTTAAAGAGTAAATTAATTCATCTCTTTAAAAATTAAAAAGTCAAATACTAATTTAATTAATTA
AATTTAATTAAAAAACGAAATACATTATTAATTTCTAAAAAGTAAACAATTAAAATCAACAAATTAGATTTGATATCTAA
ATTATCATATTAATTTTTTTATTAATTATTATAGTTCACCTCTCATCTTTATATGATTCTATTTTTGCAAAAAATAATAT
TATCGTTATAAAAAATAATTAGATTTTTTTCTCATATGACATAATTTAAATTTTAAAAAAGAATATAAACTGTTCAATAC
ATGAAAAATATTATAACGGGTCAAAAATAGATTTAAGAAAATTTTCTACTGAGTACTGAGTCATAATTTGAATATTTATA
TTCAATTTCATACATATTATTTTTAAAATTTATAATCTTATATATTACAATAATTAATAACATATTATATTTTTTTTATG
TGTATGATGTGATTTAATTTTTAATACAAGCTGGAAAATCCTAGAATTGACGGGTTTAAATCGATATTAATACAAGATGG
TATACTACAAGTTAAACTCTAAAATTAACAATCAAAATACAAGTGTATAATTTTAAACACTAAACAATATAAATAATATC
AACAAAACATATACAACTCGCAGTTTACTATACATTTAAAATCAAATAAAATAATATCATATATTTATAATCATCTTTAC
AATAAAAGTTTTTAGTTTAACTAAAATATAAGCCTACCTGCGGTATACTGCAAGTTAAAATTATAAATAAGCAGATTACC
ATCACGGTGTCTGTACCTTCTCACATACACACCTATAAAAAACTTAAAACCTTTCAAAACCTCTTGGTATATTCAAATTA
GGATTCTTCATTCATGGAATCATTATTCCAAGGGTTTTGGGATGTCTTATGAAATGATTTTGGCAGAAGAGGATGTAAAT
TTTTTGGAATAAAAAGTAGTCAGCAAAACATATGTTTTTTTTGGGAGTTTTTAGATAATTAAATCAGAGAATAAGGTTGG
GCATATGAGTAACCCATTCGAGTTCGGGTAGAACCCGTTCGGATTTGGGATTAATGGGTATATGATTTACTACCTAATAG
AATAATTCTAAATATTCGGTTCTGGTTCGGATAGGATCCAGTTGGGTTTGGGTCAGTTTGCACAAAACGTTTCAGACTCT
AAAAATACCAAAAAAAATAGAAACGAGAAATTTGTATGTAGATAGCGGGTCTCCAAACAAAAAAAACTTTTAAATTTGTT
AAGTTTTAATAAATTTAATTATATTTGAATATATTTTACTAAATTTTCACAAACATAACAAATAATTTTTGAATAGTTTA
GTTGTTTTGGATATTTAGGTCCAAAATTAATTGATATATTTAGATTTATAATTATAATCTTAGATAATTAGATAATATTA
CGATTAAATATAATTAATATTTTGGATATTAAATTAATGTTTGGGTTTTTGAATACTCTTTTTGGGTAATGGGTAATTTA
CGGACCAATCGGATATCTACGGATTTACTAAAACTCTACCTAATAAGGAAATTTCCTAAAATTTTAACCCGCCTTAACCC
GATTTTTTGGTTCGGGTATTAGATTGGTTATCGGGTCCGTTCTTTCGTTAGCTCTATTAAAGATAATCTAATATAGGCTC
CAATTAGGTCCACCGATATAACCAAAATGCTATACAAAGACTAATTCTAAGTTAGGCCAAAAATTATATCCTCTAATACA
AAGAAAACATGTTTCTTACCAAAACAACTTGTATACAAATTTTACACATTTACTTAAAACTACATATGTTGTATTTATTA
TAAAAGTAACATTTTTAAACAAATTCAATATAATGCAGCATTATATGCAAATAGTACAAACATTGAAAAATATTATGACA
TCATTTTTATACTATACTATTTCTTGTGTAATTCAAACAAAGTATACAATTTAATTTATAAAAAATATTAATGCCCGTGC
TGTATAGCACGGGTTATGATCTAGTTATAATATATAAGACATAACCGAAAATATTTTTTACCAAACACGTATTTATTTCT
TATTAAAACTAATAAATCTATAACTCAAAAGGAAAAAAAAAAAATTTATATCGTTGAATACTAATATGGAGTAAGTACAT
GTATTCAACGTTACATGAATGTTAGTCACCTTCACTCTCAAATATATTGACATGTTCTTATATCTATAAATAGGGTGTCT
CTAAGTTCTATCTAACCACACCTACATAATTTACCTAGTC
>AT3G55258.1 | chr3:20488470-20491469 REVERSE LENGTH=3000
TCCTTTACAAGATTGAATACTAATTGGATTCGAACACTAGAAAAGGAGCTATGCTTCAAATGTGTACACTACTTGAACTA
GACCTGCTAAAATGCCAGAAATCACATCGAATGTAAAGTTTTTAGTAACATCAAGGGGCTCTCGGCAAGACAGAGACGGC
CAAAGATCAGGGTATCCAGTTCCCCTGCATTGGAAACAAACCTTACGCTCAAAGAGGATAGTTGTATCAGTAATCAAAGT
GAAAACTATAAAATACCCCAAAAAACATGACCATGAAGAAAATGCTAACTTAAACCCTTACACCATGACTTCCTCTAAGC
ATTAGGAGTATAGTAACACAAAGTATATCCACATTTGTGTGTTTTTCAAATCTTAGAAAGGTATGGTCCTATGCTACTGG
GATATTACAATCTTGACTATCAATAGTGTGACATTAAGAGAGGAACAATTTCAAATTCTTCCTAATCTTACCACGATTCC
GCATGGCCAGGGACATCTACTTCAGCCATGACATTAATACCTGTAATCAATCTCTCAACCATGAGAAGCAGGTCGTTAAA
ATAGAAATCTGTTAAAGCATTCTCAGCTTAAACCATTCAGAATTGCTTGACATAAAAATCATGTTAGGCTCCATATTTAA
TAAATAAGTACCTCTCATTTTGGCAAACCTTCACAGTGGAAATCAAAAACAGGCCGTGAAACACAAAAAGGAAAAAAAAC
ACATATTAGTAAGTAAAAGAATAGTTGATGATCAAATGATCATGGAGGGTTGGAATAAATAAGATACTTCTCTAACATAA
AAAACTTCAAGGCTTCAAGCGATTACCTGACAATCTCAGAGGCATCCTCAACTGTATAACGTTCCCATCTCGAATAAGCT
CCTTTCCACAAATTAGGATATGTAGGAGTTTCAAGAGGAAATGATTGCTCGTCTACAATGTGCCAATGCAGGACATTCTA
CCTCACAATAACCGCCCATGTGAAACAGAAGGGAAGAAATTAGATATCAGATAAATCTTGAAAGAAAGTTTAACTTTCTG
TATCCTCAAAAAACAAGCATGTAAGCTTACAAGTTTGGCAAAGGACATGGATTCGATTATTTGCTTAATAACATCAATTG
GTAAATAATGTCTTGATGTATCTGCAAATGGAACAAGTAGTAAGTAATAGCCAGCACATGATTACATTCTCTTTCCATGT
GATGGACAAGAAAGCAAATGAGAGAAAGAGATACGGACTTATTACCTATCAGCAGACCGCGGTATCCAAATCTAGGTTTA
TCTTGAATATACCATGGTGCTTTATATATTTGCACAGATTTGGTTATATAATCAAAGGCACACAACTGGCTAAATGTCTG
CAAACAAATTTAAGAAACAACACAAATTAGCAAAGATTCCATAACACTCGTGAACTACAACTCGATGAAACAATTCAAGG
CTCACGAATCATGATCAAATTAACACTCAACATAGTCTTCAAACTATACTATTAAGTTACACACCTCCAATCCTCTAAGT
GCACCATAAACTGTATTAGCCTGAAACCACAAGAAACAATAACCTATAAGATTCCCACAAACACATTCCTCATATGAAGA
AGCTATAGTAGCAAAAGTAAAACCTCGATCGTGGCTGCTCCAACAATCGATTGCTCGTTCTTCTTCGACACCATCAATGT
ATAACTCTCATCCACACCCAATTGAAGCTGAAATTCAACAGAAAACAAACCAATTTAACTATTTGCCGCTATCAGCTCCT
AAAAGATTGAAACTTTCCAATTGAAGGAATCAAAGTTTTGGTTTTTACCTCCTCAGAATCAGAATGAACAACGATCTTCA
AAGAAGTGATATCATACTCAACCATTTTCAGAAATCTAATCCTCGACAATAGAGAACCTCTACCAGAAGCGTGTTTAAAG
ATTATACCCATATACCTATCAAACGCAGCTCTAATAATCAGAGATCCACCGCCATTTCCAGCTACGATTAGAGTCACGGT
GGGATCCACCGAGAGCGTTTCGTTTCCGAACGAAAACTCCGCCGGTAACGGCCATAGATAAGGAGGAGAATCAGCCGGCG
ACGGAGTTGACAGAGATGAAGTGATAGATAAAGTGATGAATAGGAGAATAAGACGAAGAAGATTCGTTGACATTTTCGAA
ATTTGGGTCAATGGAGGATTGTTCGTTCTTGTCACATAAGAAGAAGAAGAAGATAAACTTTGTTTTAGTCGAAAGATTCA
ATTTTTATTTATTACACGAACAACCAACTTGAGTTGGTATCATGTTTCTGTTAGTTCGGTGGAAACATATTTCTTAACTC
TTACTAAGGTGTGTGTGTTTAGTTCCGATGAATTCAAAATCTTTTGTGTTCTGATTAGTATCAGAATGTGCATTGATTGA
TACATTAATTACCATATGATATTTCTCACTAGCAAAAGCTGATTTGATGTTCTTTTATATACAAGTTGATCGGATTCATA
AAGGGTCGAAGAACGAACGTATAAAGCCCAACTGCAAAGCCCATTTTACGAAGTCTGTTTAATATATTTATCATCTTTTC
ACCCAGACCAGTTAATTTGTGTTTTGTGTAAACTAAACAATTTCATGGGTCTTATGTAAATTTAATAAAAATAAGACTTT
GAGATCTTTTAATAGTTTTACAAAGTCAAAGCATCAAAAAGATTTTTTCTTTTTATGTGACAGTCAAAAAATGATTAACT
ATTTTTCCAAATATTGTAGATTATAATATATAAAACATAACTAAAAATATTTTTTACCAAACACATATTTATTTCTTATT
AAAACTAATAAATCTATAACTCAAAAGGAAAAAAAAAAAATTATGTCGTTGAGTTGAATACTAACATAGAGTAAGTACAT
GTATTTAACGTTACATGAATGTTAGTCAACTTCACTCTCAAATATATTGACATGTTCTTATCTCTATAAATAGGGTGTCT
CTAAGTTCTATCTAACCACACCTACATAATTTACCTAGTT
>AT3G55260.1 | chr3:20486317-20489316 FORWARD LENGTH=3000
AATTAAATTTATTAAAACTTAACAAATTTAAAAGTTTTTTTTGTTTGGAGACCCGCTATCTACATACAAAATACCCGTTT
CTAATTTTTGGGTATTTTTACGGCCTGAAACTTTTTATCCAAACTGACCCAAACCCACCTGGACCCGACCCGAACCAGAA
CCGAATATTTAGAATTATTCTATTGGGTAGTAAATCATATACCATTAATCCTAAACCTGAACGGGTTCTACCCGAACTCG
AATGGGTTACTCATATGTCCAGCCCTATTCTCTGATTTAATTATCTAAAAACTCCCAAAAAAAACATATGTTTCGCTAAT
TACTTTTTATTCGAAATTTTTTGCATCCTCTTCTGCCAAAATCATTATATAAAACATCCCAAAACCCTTGGAATAATGAT
TCCATAAATGAAAATCTATTTTTGACCCGTTATAATATTTTTCATGTATTGAACAGTTTATATTCGTTTGAAAAAAATTC
AAATTATAGCATATGCGAAAAAACTCTAATTATTTTTTATAACGATGATATTATTTTTCGCAAAAACAGAATCATTTAAA
GATGAGAGGTGAACTATAATAATTAATAAAAAATTAATATGATAATTTAGATATCAAATCTAATTTGTTGATTGTAATTG
GTTACTTTTAAAAATTACCAATGTATTTCGTTTTTTAATTAATTAAATTAGTATTTGACTTTTTAATTCTTAAAGAGATG
AATTAATTTACTTTTTAAAGTATTACTTCTAATGGCATACCTATGTACTTACTTACAAAAAATAAGGTTACATTTAAAAT
GTACTTCCCAAATAATATAGTAGGATTGAATCTTTCGACTAAAAAAAGGTTCTATCTTCTTCTTCTTCTCCTTATGTGAC
AAGAACGAACAATCCTCCATTGACCCAAATTTCGAAAATGTCAACGAATCTTTTTCGTCTTATTCTCGTATTCATCACTT
TATCTATCGCTTCATCTCTGTCAACTCCGTCGCCGGCTGATTCTCCTCCTTATCTATGGCCGTTACCGGCGGAGTTTTCG
TTCGGAAACGAAACGCTCTCGGTGGATCCCGCCGTGACTCTAATCGTAGCTGGAAATGGTGGTGGATCTCCGATTGTTAG
AGCTGCGTTTGTACAAACAGGAGATAAACGTGCATGATTTAATATGATTTTAGAGGAACTTATGTTCTAGGAAATAGACC
CAAAGATACCATCAAATTTTAAAGACCATTTCACGAGATATCTCAAAAGTCAAAAGACTGTCTATACGTACGTTAGGGAC
TTATGTCTCTTCGTTTTGGAAAACAAGACATTATTATCTTCTCTAAGCACATCATGCAAACTTAGTATAATCTTCTTATG
ATGTAGAATCAGGACTCATGACTCATGAGTGTTACTTAGTAATGTAAGTTCACAACGTAAGCGAGAGATAATCGTAGGAT
TTATATGGTTCTACAATATAATGAATAGTATAACCCATCTAATTTTCTTTTTAGTTTGCTTATGTGTATACATAACAACT
TCACATAAAGAAAGCTTATAAGCATTCAAACATTCGAACATTATAAATGGTATTATATTTATTCAATCATTCTCATGGTT
ACATTTATTTGATAAATTATAGTGATAACAAAAACTTTTTTTCTTCTTCTTAAGGACCATCTTCCCATTTAAAACAGTAA
GGCAAATGTCTCCCATCACGATCAATACGACAAATATGGCCGTTATCACCATATTTTCCTACTTCCCATATACATTTTTT
ACAAACTGGAAAACGTCCATCTGGATTATCATCTCTGTATACTTTAAAAATATTAAAGTAATGAGATCCGTCATTATGTC
AAGTAAAGTGACAACGAAATTTGGTATTTTTCCAAAAGTTGACGTGAAAGCTGAAATCCCATGTACCATTCCAAGGAATA
TGGACCATCCCAAAGTCATCTTCACTCGATCTGCAATGTACATTCAAAATTTCTCTATTTTTTACCACATTGCGGATTAC
AACATGTTTTTTGGCTAGAGGTAAGTAGTCGTCAGGGTCCGAACTTGGTACTTCTACGGGAGCATTAGAAAAATTCAATG
CAGACACAAAAAGAATAAGAATAGAAAAGATCATAAATAACATTGGAAAATGAGATTTATTATTAAAAGTCATAACTAGG
TAAATTATGTAGGTGTGGTTAGATAGAACTTAGAGACACCCTATTTATAGAGATAAGAACATGTCAATATATTTGAGAGT
GAAGTTGACTAACATTCATGTAACGTTAAATACATGTACTTACTCTATGTTAGTATTCAACTCAACGACATAATTTTTTT
TTTTTCCTTTTGAGTTATAGATTTATTAGTTTTAATAAGAAATAAATATGTGTTTGGTAAAAAATATTTTTAGTTATGTT
TTATATATTATAATCTACAATATTTGGAAAAATAGTTAATCATTTTTTGACTGTCACATAAAAAGAAAAAATCTTTTTGA
TGCTTTGACTTTGTAAAACTATTAAAAGATCTCAAAGTCTTATTTTTATTAAATTTACATAAGACCCATGAAATTGTTTA
GTTTACACAAAACACAAATTAACTGGTCTGGGTGAAAAGATGATAAATATATTAAACAGACTTCGTAAAATGGGCTTTGC
AGTTGGGCTTTATACGTTCGTTCTTCGACCCTTTATGAATCCGATCAACTTGTATATAAAAGAACATCAAATCAGCTTTT
GCTAGTGAGAAATATCATATGGTAATTAATGTATCAATCAATGCACATTCTGATACTAATCAGAACACAAAAGATTTTGA
ATTCATCGGAACTAAACACACACACCTTAGTAAGAGTTAAGAAATATGTTTCCACCGAACTAACAGAAACATGATACCAA
CTCAAGTTGGTTGTTCGTGTAATAAATAAAAATTGAATCTTTCGACTAAAACAAAGTTTATCTTCTTCTTCTTCTTATGT
GACAAGAACGAACAATCCTCCATTGACCCAAATTTCGAAA
>AT3G55270.1 | chr3:20493775-20496774 FORWARD LENGTH=3000
TTCTAGAGAGAGTTTCTAAATTATATTTTGAACACGGCCGGATTGGTTGTCTTATGATTAAGTGAATGCTTTAGATCTGG
TGACGATTGGTATATGAGATATATAGTAGAATGATAGAACATCAGAAATACTATAAGTCACCATATTTTTAAAAAATAAA
TGCTATAGAATTTTTGTTTTGGTAATTGTTATAACTCTACAAAGTTATGTGTTATAGAGTTTTACTAGTTTCATCGTTAT
CATGTGTATAGTATAACACAACAAAAGAAATTTTAAATATCTGAAAACATAAAAATTTAATAAAATGATGTGAGTATAAG
AAAAAAAGAAAGAAAGAAACACGTAAAAAATAAAAATCATCATACATATAACAATTTTCAAAAGATCAATGTTACTTTAA
TTAGTCTTTTTTCTTATGTTTCATGCAAATGCAATAGTATTACTTTTCTTTAATCTAAGATTATGTGTTGCTTTTAAGCA
AGAACTATTCAAAGAGTCAAAGACATGCATGTAAACTTTAGAGAACGGGATCTTTCATCAATCTTATTTTTTTCCCTTTT
TTTTTTACAACGAACGATAGGTAGTAAGCATGAATCTGGTTCAAAGTTTGGATCAGTGTGGGCATAATCCTGGTTCGCTA
AAAAGAATCAATATAATATATGTTGAGCGTAAGAGAAGAAAGCTCATAGTTCTGTGTAGAAAAAACGTGGAGATTGGAGA
GAAATTACTAAGAGAGCGAAGAGAAGAGTAAACCTAGAAGATACAAAAGACGCTATCAAAAGATTGTTTTATGTGTTTAT
GAAACATTCACTTAGGCCAGTATAAATATTAAATGTCATTTTGAGAAAGAAAAAAAAATGGTGTCATTTTGAGGATATAA
ATATTTTCTCAACAAGATGTTTTAGACTTTCAACATAACGATCATTTAAAACTACATAATTTATCTCTTCGTTAAAAACT
TAACATTAACAAAAAGTTAAATTCGACAAGAAGAGTTTATTCAATAAGTATACTGTATGTGTTTATTTTATTCACATGAA
AAGTGTCAAACAACACTTGGGATACATATTTCATGCCTAAAAATCGTATAACAACATTTAAGGTAATCAGTAAATTTGAT
GCCTAAACTAAAATATGTGACCATTTTGACCAATGAGCATTTTTTGGAAATAAAACTACTGCATACGACCTGGTCAAACA
CATGAACTGCCACTGCTTTTAAAACTACCTTTTTAAACTTTTGACGTCCATTTTTATTTACTAATTATTATGTTAATCAA
ACCACTAACATTATGATTCGAAATTTCGAGTGATGATTGTTAGAAGTGATGTGAATGATGCGGTATAAAACAAATTGTGA
TATATATTCACTCATATATATCAAAATCAAAATAGCTTATCGTTCCAAAACATGATTGATAAAATGTAATTACTATTCAA
AACTTAAAGCCAGTAGTTAAAATAAAACAAAATAAATAGTATATGTTTCATATTAATGCCAAACCAATATTTTGTTTTGA
TGAGGAAAAGTCTTTTTTTTTTTTTCTTTTTTTTTCTCATAGTTAAAAGACATAAAAAAAATTAATATTACAAACAAGAC
AAAAAAAAAGAATAAATAAAACAACAATCATTACTGTCAAATCAATTATCAGAGGGAAAAGTTATTAAGAAATGTCAACC
AATGAGTATCATTATCATCATGCTTTTTTAGACCCTTCTTTTTAATTCATCAAGATTTAGTCTTGTTTATAAATTTGAAG
TAAAATTCTAAATGAATCAATTCTACAATTTTTTCCCTACATTATTGTAACGATAAAATTTAAGATCAACAATTACTTCG
TTAATTTTTTTTCTGATAAAAATATTTGATATCTTTCTGATTATGATATATTAGCATTGTTTTTGTATTGTATGTATGGT
AATTAATTTTAGTTCAAAAGAATAATAAATGGTTTGATTAGCATGAATTTAATAAAAAAATAAGACTGAATAAACATAGG
TAATAAACTTTGTTTCTTTTGGTAAATGTAAAATTAGAAAAAATCATAATCCCAAGGTAATTACTATAATTACATTCAAT
GTCAGAATTAAACGTAGTGAATAAAAACCGTAAAACATGAGAAAAACAAGAATTTATTATCTTTGACAAGCAATAAATGA
AATGCTGACAAAAAATTGGTTTCAAAGTTTCAACGCGTTTCTTATAATAAGAATTCAATTTCGTGCAGCTAATCAGGAGA
TAATTATCATAATTAAATTAATCGTTACTACTTTATAATACTCCCAAAATAATCGAAAACGAATTTATTTTATTGTAATT
TGTTTAATAATAAAGAATTACTGTTTCCTCCCACTTCCCATCTCTCTTTTCCTTTTGTGTTCTTCTTCTTCTCCGCTTTG
TTTCCCCAATCTCTCTCTTCTCTCTCTCTGAAGAAAAATAAATAAAAGATCTAACTTTGACGGCTCTCTTAATCTTACTC
ACTCCGTAAGTTCCAAATCTCTCTCCTTTACTCTCATATCTATATCGTCCGAACAAAACCCAGGAGAATTGCTTCACCCC
CTTTTTGGGTTTTTAATCATTTTCTCAGATTCTCAGTTTCTGTTTCCGTCTTCTAGATTCTGGGTTCAGTTTCTGTTTTG
CTCTTATTGAATTTTCTTATTCATTTTGTGTTTCGGAGTTATTCATGGTAGCTGAATTTGTTAATTCTGATGTTGTTTTG
CGTTTTCTTCTTTTCTAGTTTGGCTATGTCGTCTTTGATCTGATGCTGGGTTATTCTCTTTCCCTCTGTTTTGGTTTCTT
TTAGGGTTTTAAGTCGGAATAGACTGATGGGAGCTTGATGGTTATTGTTAGATCAGATGTGGATTTAAAGCCTTCGCTGA
ACTAACAAGTCTATGGAAGAAGCAAAGACCCTTGTTTTACACTGTATGTTGTGAGGAATTTGTCTGATTTTGGGTGATAA
AGGTGAAGTCTTTGAGTTTGTAATTTTGAGATAAGATTGG
>AT3G55280.1 | chr3:20497667-20500666 FORWARD LENGTH=3000
CTTACTTAGAATGTACAAAATGTCTCCACACTCTCCTTATGACCCTTTGCATCTTGTTCCAAAACTGTTGAATGATCCAT
GCCCGGGTTCTCTGGATTCAAGAGGTGCATTTATCATTCAGTTACCTTCTGCAATTTACATTTGGGTTGGTAGGCAGTGT
GAAACCATCATGGAGAAAGATGCAAAAGCTGCTGTTTGTCAGATTGCTCGATATGAGAAAGTCGAAGCACCTATTATGGT
GGTCAGAGAAGGTGATGAGCCTGTTTATTACTGGGATGCATTTGCAAGCATTTTGCCTATGATTGGGGGCTCGGTAATTA
AAGTTCAACCAGGTGACAGGAAGGTCGACGCATATAATCTGGATTTTGAGATTTTTCAGAAAGCCATAGAGGGAGGTTTT
GTGCCAACTTTAGCATCATCCAACAACGAACATGAGACTCATCTTCCTGCAAGGGAAAACAGTTGGAGCTCACTGAAATG
TAAGTTTGCATCAAGGTTTGACAAAGGTTTTCGGTATGTCTCCAAAACGCCACTATCTAGGGTCTATTCAGATTCGATGA
TGATCGTGCATTCATCAGGCTCACCTTCCTCAACAACTTCTTCATCATCCACTGCGTCGCCTCCTTTTCTCTCTCCCGAT
TCTGTATGTTCAACAAATTCAGGCAATAGCTTAAAGAGTTTCTCTCAATCCTCTGGACGTTCGTCCTTGAGACCTTCTAT
TCCACCATCGCTGACATTGCCTAAATTTTCCAGCCTATCCCTCCTCCCTTCCCAAACTTCTCCTAAAGAATCTCGTGGTG
TCAATACTTTTCTTCAACCGTCACCAAATAGAAAGGCTTCACCTTCTCTTGCTGAGCGTAGAGGCAGCCTGAAAGGATCT
CTGAAGTTGCCAGGTTTGGCTGATTCCAACAGAGGCACACCTGCTTTTACTTTACATCCGGATGATAGTAATGACATAGT
CTTCAATCTGGAGGGTATTAGAAACGGCGATCTATATCCACCAAGTGATTGCAAAGGGACAAGTGTAGATTCAGATTTGC
CAGAGAAGGAAATTATATCCTTAATCAGTTGCAGTAAATCTGACAGACACAAATCGGGAGGTGATACTGATAGCTCTGGC
CAGCCTTTAGCATGTCGTTGGCCAAGTATGGAGATGATTACAAAACTGAGCAGAGCTTACTTAGATTCAGAATCTGTTAT
AGCAATCCCGTTGCCAAGTGATGCTGTAGGAGAAACGGGTAGTAGGAATTTGTACATTTGGATCGGAAAGTCATTCTCTT
TGGATAACAACTGTTCTCTAGTAGATAGCAACAAAGCGGCAGACACTGTGGAGAATGTTGATTGGGTACAAATTGGTGAA
TCCATTTTGTGTCAGATGGACTTGCCAAAAGATACCCCTATAAAGGTAATAATAGCCTAAACTTTGGAGGCTCTGATACT
TTTTACTAATTGTAAAGTCTGCGTGCTCATCTTTGTCATGTCTTATCCAACCAAACTATATTTCGAAGATGAAAATTACA
ATCTCAGCACTTTCATTACTGACTACTGAGGACGGTTAGGTAGAATCCTTATGATTTCAGCAGTTGTATGTATTGGTTTA
TTCTCTAGTGGTTTGCATGGTTCCAACTTGTTATGATCCTTTTGTTGTTTGTAACTGATAAGTTGCTTTTCTTTCTTGTT
AACAGATAGTTAGGGAATCTGAGGATCAGACAGAGTTGCTAGCACTGCTGAGCGCGCTATAACACCCACCCGCAAGCTCT
ACACATTTACTCTGTTTTTTTTTCACAGATTCCTTCAACCGCAACACTTTTCCATTTTCAGACAGAGTATTCATTCAGCT
CAGGTGAGAATTCTCTGAAAGCAGTCTGTAACACTTCATCTTCACAGTTGCATCCGAATACAATCGTTAGTTCTGGATTA
TGTTTAATTGCTATCTGATCATGAATTTGAGTTAGAGGATGGTTGGAACAAAAAAACTTAGAAGCTCGAATGACCGGTTT
TTACCAAATTCTCATAGACCATATTTGATTCTTTTGATTTACTTCTGGTGCAGGACTCTCTGTGCTTATGGAAGTTGATG
TTGGGGGAAACAACTCTCTTGTACAGTGGGGAAAAAACTTCTTCTTCTTCTTTCTATCACATGAAAATCCTCAAGGGCCA
TTATTAGTATGATCAGATTATAAAATTGTAAGGTTAGGGGCTTTATGAGGATTTTGATGGACTTGTTACAATGTTTACAT
ATACACTCAGCAGCACAATAGATTTTTGTTAAACTTACATGTTATTCAAGTAAAAGTACTATGTAGATGTTGAAGTCTAA
TTGAAGAATTAGTTAATGATAGTCTTAAACACTTGATTCACTTGTCATCCAATTTTGGTTTTGCGCATAGTTTCTCTTCT
TTTATTTCCTCTCTAAAACACCAAAACCAAACAAAATGTCATTTTCCAATCCTTAAGGTTTCATTCATTTTAGTGATTTT
TTGGGTACAAAATTGAGCAATGTCTAGTGACGTTTTTACTCAAACTCATAAACCAACATTCTAATCAGAATCACGATTTG
GACTTTGGTTTGGGACCTTCTTTCTACACCAACTGGGCTTGTAATCAGTTGGTAGAGAAAGCCCAATTATATATTATTTA
AGGCCCAAAATAAATCGATCTAGGGTTTACGGTTTTGTTTCATTTTCACTTCCCTTAGAATAAATAAAAACCACCAAGCA
ACTTGGATCTACTCTAGGGTTTCTGTTTCGCCGCTCAGGTTCGTCAATCTCTCGATATCCTTTCTCTACCTTCTCCTCAG
CTTTCTGAGTATTGAATGTTGTTGTTAACTGTCTCTGAATACGATTGATTTTGTGTCATTTTTCTCGTGCTTCGTATTTG
TTGATTGATTGATTTACATGTCATGATTTGAAATCTTTGTATTGCTAATTGCTATTGCTCTGTTTACTGATTTTCTTTTC
TGGGGTTATCAGGTTTCGTGAAAAGAATCTATCTTGAGCA
>AT3G55280.2 | chr3:20497667-20500666 FORWARD LENGTH=3000
CTTACTTAGAATGTACAAAATGTCTCCACACTCTCCTTATGACCCTTTGCATCTTGTTCCAAAACTGTTGAATGATCCAT
GCCCGGGTTCTCTGGATTCAAGAGGTGCATTTATCATTCAGTTACCTTCTGCAATTTACATTTGGGTTGGTAGGCAGTGT
GAAACCATCATGGAGAAAGATGCAAAAGCTGCTGTTTGTCAGATTGCTCGATATGAGAAAGTCGAAGCACCTATTATGGT
GGTCAGAGAAGGTGATGAGCCTGTTTATTACTGGGATGCATTTGCAAGCATTTTGCCTATGATTGGGGGCTCGGTAATTA
AAGTTCAACCAGGTGACAGGAAGGTCGACGCATATAATCTGGATTTTGAGATTTTTCAGAAAGCCATAGAGGGAGGTTTT
GTGCCAACTTTAGCATCATCCAACAACGAACATGAGACTCATCTTCCTGCAAGGGAAAACAGTTGGAGCTCACTGAAATG
TAAGTTTGCATCAAGGTTTGACAAAGGTTTTCGGTATGTCTCCAAAACGCCACTATCTAGGGTCTATTCAGATTCGATGA
TGATCGTGCATTCATCAGGCTCACCTTCCTCAACAACTTCTTCATCATCCACTGCGTCGCCTCCTTTTCTCTCTCCCGAT
TCTGTATGTTCAACAAATTCAGGCAATAGCTTAAAGAGTTTCTCTCAATCCTCTGGACGTTCGTCCTTGAGACCTTCTAT
TCCACCATCGCTGACATTGCCTAAATTTTCCAGCCTATCCCTCCTCCCTTCCCAAACTTCTCCTAAAGAATCTCGTGGTG
TCAATACTTTTCTTCAACCGTCACCAAATAGAAAGGCTTCACCTTCTCTTGCTGAGCGTAGAGGCAGCCTGAAAGGATCT
CTGAAGTTGCCAGGTTTGGCTGATTCCAACAGAGGCACACCTGCTTTTACTTTACATCCGGATGATAGTAATGACATAGT
CTTCAATCTGGAGGGTATTAGAAACGGCGATCTATATCCACCAAGTGATTGCAAAGGGACAAGTGTAGATTCAGATTTGC
CAGAGAAGGAAATTATATCCTTAATCAGTTGCAGTAAATCTGACAGACACAAATCGGGAGGTGATACTGATAGCTCTGGC
CAGCCTTTAGCATGTCGTTGGCCAAGTATGGAGATGATTACAAAACTGAGCAGAGCTTACTTAGATTCAGAATCTGTTAT
AGCAATCCCGTTGCCAAGTGATGCTGTAGGAGAAACGGGTAGTAGGAATTTGTACATTTGGATCGGAAAGTCATTCTCTT
TGGATAACAACTGTTCTCTAGTAGATAGCAACAAAGCGGCAGACACTGTGGAGAATGTTGATTGGGTACAAATTGGTGAA
TCCATTTTGTGTCAGATGGACTTGCCAAAAGATACCCCTATAAAGGTAATAATAGCCTAAACTTTGGAGGCTCTGATACT
TTTTACTAATTGTAAAGTCTGCGTGCTCATCTTTGTCATGTCTTATCCAACCAAACTATATTTCGAAGATGAAAATTACA
ATCTCAGCACTTTCATTACTGACTACTGAGGACGGTTAGGTAGAATCCTTATGATTTCAGCAGTTGTATGTATTGGTTTA
TTCTCTAGTGGTTTGCATGGTTCCAACTTGTTATGATCCTTTTGTTGTTTGTAACTGATAAGTTGCTTTTCTTTCTTGTT
AACAGATAGTTAGGGAATCTGAGGATCAGACAGAGTTGCTAGCACTGCTGAGCGCGCTATAACACCCACCCGCAAGCTCT
ACACATTTACTCTGTTTTTTTTTCACAGATTCCTTCAACCGCAACACTTTTCCATTTTCAGACAGAGTATTCATTCAGCT
CAGGTGAGAATTCTCTGAAAGCAGTCTGTAACACTTCATCTTCACAGTTGCATCCGAATACAATCGTTAGTTCTGGATTA
TGTTTAATTGCTATCTGATCATGAATTTGAGTTAGAGGATGGTTGGAACAAAAAAACTTAGAAGCTCGAATGACCGGTTT
TTACCAAATTCTCATAGACCATATTTGATTCTTTTGATTTACTTCTGGTGCAGGACTCTCTGTGCTTATGGAAGTTGATG
TTGGGGGAAACAACTCTCTTGTACAGTGGGGAAAAAACTTCTTCTTCTTCTTTCTATCACATGAAAATCCTCAAGGGCCA
TTATTAGTATGATCAGATTATAAAATTGTAAGGTTAGGGGCTTTATGAGGATTTTGATGGACTTGTTACAATGTTTACAT
ATACACTCAGCAGCACAATAGATTTTTGTTAAACTTACATGTTATTCAAGTAAAAGTACTATGTAGATGTTGAAGTCTAA
TTGAAGAATTAGTTAATGATAGTCTTAAACACTTGATTCACTTGTCATCCAATTTTGGTTTTGCGCATAGTTTCTCTTCT
TTTATTTCCTCTCTAAAACACCAAAACCAAACAAAATGTCATTTTCCAATCCTTAAGGTTTCATTCATTTTAGTGATTTT
TTGGGTACAAAATTGAGCAATGTCTAGTGACGTTTTTACTCAAACTCATAAACCAACATTCTAATCAGAATCACGATTTG
GACTTTGGTTTGGGACCTTCTTTCTACACCAACTGGGCTTGTAATCAGTTGGTAGAGAAAGCCCAATTATATATTATTTA
AGGCCCAAAATAAATCGATCTAGGGTTTACGGTTTTGTTTCATTTTCACTTCCCTTAGAATAAATAAAAACCACCAAGCA
ACTTGGATCTACTCTAGGGTTTCTGTTTCGCCGCTCAGGTTCGTCAATCTCTCGATATCCTTTCTCTACCTTCTCCTCAG
CTTTCTGAGTATTGAATGTTGTTGTTAACTGTCTCTGAATACGATTGATTTTGTGTCATTTTTCTCGTGCTTCGTATTTG
TTGATTGATTGATTTACATGTCATGATTTGAAATCTTTGTATTGCTAATTGCTATTGCTCTGTTTACTGATTTTCTTTTC
TGGGGTTATCAGGTTTCGTGAAAAGAATCTATCTTGAGCA
>AT3G55280.3 | chr3:20497667-20500666 FORWARD LENGTH=3000
CTTACTTAGAATGTACAAAATGTCTCCACACTCTCCTTATGACCCTTTGCATCTTGTTCCAAAACTGTTGAATGATCCAT
GCCCGGGTTCTCTGGATTCAAGAGGTGCATTTATCATTCAGTTACCTTCTGCAATTTACATTTGGGTTGGTAGGCAGTGT
GAAACCATCATGGAGAAAGATGCAAAAGCTGCTGTTTGTCAGATTGCTCGATATGAGAAAGTCGAAGCACCTATTATGGT
GGTCAGAGAAGGTGATGAGCCTGTTTATTACTGGGATGCATTTGCAAGCATTTTGCCTATGATTGGGGGCTCGGTAATTA
AAGTTCAACCAGGTGACAGGAAGGTCGACGCATATAATCTGGATTTTGAGATTTTTCAGAAAGCCATAGAGGGAGGTTTT
GTGCCAACTTTAGCATCATCCAACAACGAACATGAGACTCATCTTCCTGCAAGGGAAAACAGTTGGAGCTCACTGAAATG
TAAGTTTGCATCAAGGTTTGACAAAGGTTTTCGGTATGTCTCCAAAACGCCACTATCTAGGGTCTATTCAGATTCGATGA
TGATCGTGCATTCATCAGGCTCACCTTCCTCAACAACTTCTTCATCATCCACTGCGTCGCCTCCTTTTCTCTCTCCCGAT
TCTGTATGTTCAACAAATTCAGGCAATAGCTTAAAGAGTTTCTCTCAATCCTCTGGACGTTCGTCCTTGAGACCTTCTAT
TCCACCATCGCTGACATTGCCTAAATTTTCCAGCCTATCCCTCCTCCCTTCCCAAACTTCTCCTAAAGAATCTCGTGGTG
TCAATACTTTTCTTCAACCGTCACCAAATAGAAAGGCTTCACCTTCTCTTGCTGAGCGTAGAGGCAGCCTGAAAGGATCT
CTGAAGTTGCCAGGTTTGGCTGATTCCAACAGAGGCACACCTGCTTTTACTTTACATCCGGATGATAGTAATGACATAGT
CTTCAATCTGGAGGGTATTAGAAACGGCGATCTATATCCACCAAGTGATTGCAAAGGGACAAGTGTAGATTCAGATTTGC
CAGAGAAGGAAATTATATCCTTAATCAGTTGCAGTAAATCTGACAGACACAAATCGGGAGGTGATACTGATAGCTCTGGC
CAGCCTTTAGCATGTCGTTGGCCAAGTATGGAGATGATTACAAAACTGAGCAGAGCTTACTTAGATTCAGAATCTGTTAT
AGCAATCCCGTTGCCAAGTGATGCTGTAGGAGAAACGGGTAGTAGGAATTTGTACATTTGGATCGGAAAGTCATTCTCTT
TGGATAACAACTGTTCTCTAGTAGATAGCAACAAAGCGGCAGACACTGTGGAGAATGTTGATTGGGTACAAATTGGTGAA
TCCATTTTGTGTCAGATGGACTTGCCAAAAGATACCCCTATAAAGGTAATAATAGCCTAAACTTTGGAGGCTCTGATACT
TTTTACTAATTGTAAAGTCTGCGTGCTCATCTTTGTCATGTCTTATCCAACCAAACTATATTTCGAAGATGAAAATTACA
ATCTCAGCACTTTCATTACTGACTACTGAGGACGGTTAGGTAGAATCCTTATGATTTCAGCAGTTGTATGTATTGGTTTA
TTCTCTAGTGGTTTGCATGGTTCCAACTTGTTATGATCCTTTTGTTGTTTGTAACTGATAAGTTGCTTTTCTTTCTTGTT
AACAGATAGTTAGGGAATCTGAGGATCAGACAGAGTTGCTAGCACTGCTGAGCGCGCTATAACACCCACCCGCAAGCTCT
ACACATTTACTCTGTTTTTTTTTCACAGATTCCTTCAACCGCAACACTTTTCCATTTTCAGACAGAGTATTCATTCAGCT
CAGGTGAGAATTCTCTGAAAGCAGTCTGTAACACTTCATCTTCACAGTTGCATCCGAATACAATCGTTAGTTCTGGATTA
TGTTTAATTGCTATCTGATCATGAATTTGAGTTAGAGGATGGTTGGAACAAAAAAACTTAGAAGCTCGAATGACCGGTTT
TTACCAAATTCTCATAGACCATATTTGATTCTTTTGATTTACTTCTGGTGCAGGACTCTCTGTGCTTATGGAAGTTGATG
TTGGGGGAAACAACTCTCTTGTACAGTGGGGAAAAAACTTCTTCTTCTTCTTTCTATCACATGAAAATCCTCAAGGGCCA
TTATTAGTATGATCAGATTATAAAATTGTAAGGTTAGGGGCTTTATGAGGATTTTGATGGACTTGTTACAATGTTTACAT
ATACACTCAGCAGCACAATAGATTTTTGTTAAACTTACATGTTATTCAAGTAAAAGTACTATGTAGATGTTGAAGTCTAA
TTGAAGAATTAGTTAATGATAGTCTTAAACACTTGATTCACTTGTCATCCAATTTTGGTTTTGCGCATAGTTTCTCTTCT
TTTATTTCCTCTCTAAAACACCAAAACCAAACAAAATGTCATTTTCCAATCCTTAAGGTTTCATTCATTTTAGTGATTTT
TTGGGTACAAAATTGAGCAATGTCTAGTGACGTTTTTACTCAAACTCATAAACCAACATTCTAATCAGAATCACGATTTG
GACTTTGGTTTGGGACCTTCTTTCTACACCAACTGGGCTTGTAATCAGTTGGTAGAGAAAGCCCAATTATATATTATTTA
AGGCCCAAAATAAATCGATCTAGGGTTTACGGTTTTGTTTCATTTTCACTTCCCTTAGAATAAATAAAAACCACCAAGCA
ACTTGGATCTACTCTAGGGTTTCTGTTTCGCCGCTCAGGTTCGTCAATCTCTCGATATCCTTTCTCTACCTTCTCCTCAG
CTTTCTGAGTATTGAATGTTGTTGTTAACTGTCTCTGAATACGATTGATTTTGTGTCATTTTTCTCGTGCTTCGTATTTG
TTGATTGATTGATTTACATGTCATGATTTGAAATCTTTGTATTGCTAATTGCTATTGCTCTGTTTACTGATTTTCTTTTC
TGGGGTTATCAGGTTTCGTGAAAAGAATCTATCTTGAGCA
>AT3G55290.1 | chr3:20499653-20502652 FORWARD LENGTH=3000
CGAATGACCGGTTTTTACCAAATTCTCATAGACCATATTTGATTCTTTTGATTTACTTCTGGTGCAGGACTCTCTGTGCT
TATGGAAGTTGATGTTGGGGGAAACAACTCTCTTGTACAGTGGGGAAAAAACTTCTTCTTCTTCTTTCTATCACATGAAA
ATCCTCAAGGGCCATTATTAGTATGATCAGATTATAAAATTGTAAGGTTAGGGGCTTTATGAGGATTTTGATGGACTTGT
TACAATGTTTACATATACACTCAGCAGCACAATAGATTTTTGTTAAACTTACATGTTATTCAAGTAAAAGTACTATGTAG
ATGTTGAAGTCTAATTGAAGAATTAGTTAATGATAGTCTTAAACACTTGATTCACTTGTCATCCAATTTTGGTTTTGCGC
ATAGTTTCTCTTCTTTTATTTCCTCTCTAAAACACCAAAACCAAACAAAATGTCATTTTCCAATCCTTAAGGTTTCATTC
ATTTTAGTGATTTTTTGGGTACAAAATTGAGCAATGTCTAGTGACGTTTTTACTCAAACTCATAAACCAACATTCTAATC
AGAATCACGATTTGGACTTTGGTTTGGGACCTTCTTTCTACACCAACTGGGCTTGTAATCAGTTGGTAGAGAAAGCCCAA
TTATATATTATTTAAGGCCCAAAATAAATCGATCTAGGGTTTACGGTTTTGTTTCATTTTCACTTCCCTTAGAATAAATA
AAAACCACCAAGCAACTTGGATCTACTCTAGGGTTTCTGTTTCGCCGCTCAGGTTCGTCAATCTCTCGATATCCTTTCTC
TACCTTCTCCTCAGCTTTCTGAGTATTGAATGTTGTTGTTAACTGTCTCTGAATACGATTGATTTTGTGTCATTTTTCTC
GTGCTTCGTATTTGTTGATTGATTGATTTACATGTCATGATTTGAAATCTTTGTATTGCTAATTGCTATTGCTCTGTTTA
CTGATTTTCTTTTCTGGGGTTATCAGGTTTCGTGAAAAGAATCTATCTTGAGCAATGTCTCCAGCTAAAGGTACGCCTTT
TTTTCTTTCATTGTTATCTGATTTGATTCTACATCGTCTTCTATTTCTCTTTTGCGTGTAATTACTTTGTTTATCATTAT
TCAATACTGTGACTGAACTTACTACTGTATACAGCTTTCTGAAATGTATGATTCTTATCTGGCTCTGTAAAGTTCGTATT
TTTTATATTCTCTTGCTCGTACCTACTCTGTTATGGATTCATCTGATTATGTGCTTGTTTGTCTGTTATTTGCCAATGAT
CAAACTTTCCTTGAATGAGATTTGTTACCAGTAGTGTAAATGGTTTAATGTTCCATTATTTTTGCAGTTGATGTCACCAA
GAAAGCCGACCCTAAGGCTAAGGCTTTGAAAGCTGCGAAAGCAGTGAAATCTGGCCAAATCGTTAAAAAGCCTGCGAAGA
AGATCAGGACAAAGGTTACTTTCCACAGGCCAAAGACATTGACCGTTCCTAGAAAGCCTAAGTACCCAAAGATCAGTGCT
ACTCCAAGGAACAAATTGGATCATTACCAGATCCTCAAGTACCCTCTCACTACTGAATCTGCCATGAAAAAGATTGAAGA
CAACAACACCTTAGTCTTCATTGTTGACATCCGTGCTGACAAGAAAAAGATCAAAGATGCTGTCAAGAAGATGTATGACA
TTCAGACCAAGAAAGTCAACACCCTCATTAGGTAAACACTAAAACTTCACTGAGATATGGGTTTATGTAAACATGGAGTG
ATGAGTGTATGTTTGTATGCAGGCCCGATGGAACAAAGAAGGCGTATGTGAGGTTGACTCCTGATTATGATGCTTTGGAT
GTGGCTAACAAAATCGGGATCATCTAATCTGATCATTGTCGCTCTGTGATTTTACTTTTTCTGGTTTTTCTCTTCCATAG
TCTCAGTTTTGCTAGAGAAGTTAAGATATTACTATCACCATCTCTTTGTTATGCTTTTATCTTTGGATTCAAAAAGATTA
TATGTTTGGTATTTGTTGATGCGTCATAGTTTCTATTCAGATCGTGTTCCAATTCTTAATGCTACCTCTCTAATCCCGGT
TTAACCTGGTTATATCGTACCTTCGTAAATAACTAATAAGTAATACCCAACCCAAAATTCAAGTGGTCCATTGGACCCAT
CTCTTTGTTTAGATGCTTTCAAAGTACAGAACAAGTTCACTGTGGTCTGTGGAGCCCAATCTAATCAACAAAACAATCGA
TCCGCGAGAAACTCGTGGTTGTAAAAAACTTTTACTAAATGAATTATTGTTGCTTGTTGCCGGAAAACGACAGAAAACGT
CGGTATCATTGAACTAACGTCGGTATTATTGAACCATTGATTGATAGTTGGAAAAAAAAGAAAAAAAAAAGAAATCATAT
ATTCCTTTTGTTCCTTTTTGTTTGATTTTCTAAAAAAAGATATATATATTAAAAAAATATATTAAAGTTGATTTTAAATG
TATTATTTTTTTTGTGTTTTACAATTTTCTATAATTTTAAACCAATAATATTCAATTATTTTTATTAAAGTTTATAATTT
ATCAGTAATAACTAATAAATATTGTATAAAAAAATCTAAAAAATCAATCTTCTTGAAACAAATATTTTTCTTAGAAAATC
AAATAAAAAAGAACAGATGGAGTATCTATATATTAATAAAGATAACAATAAATAAAATCATCAAACCTAAATTGTTTCCC
ACGAATCAGTTTCGAGACATTGGCACGTTAAATTGTCGATCTGGTAATGAAGTAGGCTTTACATGTAGTAGACTAAAGTG
TTAATTAGGACCTAGACCCTACAGATTTGGGCATAAACCGTCCTTTGTTATGGGACGTGTTCTACTTGGTATCTCTAGAA
CCGCGGTCTTTGGCAGATGGATCAGATTATATCTTTTTGACACTTGTATTTATATATGTTATATGTTATTGGCTTCTCCT
TCCCCATTGGCCATCGAACACACCACACAGAGAAAACAAT
>AT3G55290.2 | chr3:20499653-20502652 FORWARD LENGTH=3000
CGAATGACCGGTTTTTACCAAATTCTCATAGACCATATTTGATTCTTTTGATTTACTTCTGGTGCAGGACTCTCTGTGCT
TATGGAAGTTGATGTTGGGGGAAACAACTCTCTTGTACAGTGGGGAAAAAACTTCTTCTTCTTCTTTCTATCACATGAAA
ATCCTCAAGGGCCATTATTAGTATGATCAGATTATAAAATTGTAAGGTTAGGGGCTTTATGAGGATTTTGATGGACTTGT
TACAATGTTTACATATACACTCAGCAGCACAATAGATTTTTGTTAAACTTACATGTTATTCAAGTAAAAGTACTATGTAG
ATGTTGAAGTCTAATTGAAGAATTAGTTAATGATAGTCTTAAACACTTGATTCACTTGTCATCCAATTTTGGTTTTGCGC
ATAGTTTCTCTTCTTTTATTTCCTCTCTAAAACACCAAAACCAAACAAAATGTCATTTTCCAATCCTTAAGGTTTCATTC
ATTTTAGTGATTTTTTGGGTACAAAATTGAGCAATGTCTAGTGACGTTTTTACTCAAACTCATAAACCAACATTCTAATC
AGAATCACGATTTGGACTTTGGTTTGGGACCTTCTTTCTACACCAACTGGGCTTGTAATCAGTTGGTAGAGAAAGCCCAA
TTATATATTATTTAAGGCCCAAAATAAATCGATCTAGGGTTTACGGTTTTGTTTCATTTTCACTTCCCTTAGAATAAATA
AAAACCACCAAGCAACTTGGATCTACTCTAGGGTTTCTGTTTCGCCGCTCAGGTTCGTCAATCTCTCGATATCCTTTCTC
TACCTTCTCCTCAGCTTTCTGAGTATTGAATGTTGTTGTTAACTGTCTCTGAATACGATTGATTTTGTGTCATTTTTCTC
GTGCTTCGTATTTGTTGATTGATTGATTTACATGTCATGATTTGAAATCTTTGTATTGCTAATTGCTATTGCTCTGTTTA
CTGATTTTCTTTTCTGGGGTTATCAGGTTTCGTGAAAAGAATCTATCTTGAGCAATGTCTCCAGCTAAAGGTACGCCTTT
TTTTCTTTCATTGTTATCTGATTTGATTCTACATCGTCTTCTATTTCTCTTTTGCGTGTAATTACTTTGTTTATCATTAT
TCAATACTGTGACTGAACTTACTACTGTATACAGCTTTCTGAAATGTATGATTCTTATCTGGCTCTGTAAAGTTCGTATT
TTTTATATTCTCTTGCTCGTACCTACTCTGTTATGGATTCATCTGATTATGTGCTTGTTTGTCTGTTATTTGCCAATGAT
CAAACTTTCCTTGAATGAGATTTGTTACCAGTAGTGTAAATGGTTTAATGTTCCATTATTTTTGCAGTTGATGTCACCAA
GAAAGCCGACCCTAAGGCTAAGGCTTTGAAAGCTGCGAAAGCAGTGAAATCTGGCCAAATCGTTAAAAAGCCTGCGAAGA
AGATCAGGACAAAGGTTACTTTCCACAGGCCAAAGACATTGACCGTTCCTAGAAAGCCTAAGTACCCAAAGATCAGTGCT
ACTCCAAGGAACAAATTGGATCATTACCAGATCCTCAAGTACCCTCTCACTACTGAATCTGCCATGAAAAAGATTGAAGA
CAACAACACCTTAGTCTTCATTGTTGACATCCGTGCTGACAAGAAAAAGATCAAAGATGCTGTCAAGAAGATGTATGACA
TTCAGACCAAGAAAGTCAACACCCTCATTAGGTAAACACTAAAACTTCACTGAGATATGGGTTTATGTAAACATGGAGTG
ATGAGTGTATGTTTGTATGCAGGCCCGATGGAACAAAGAAGGCGTATGTGAGGTTGACTCCTGATTATGATGCTTTGGAT
GTGGCTAACAAAATCGGGATCATCTAATCTGATCATTGTCGCTCTGTGATTTTACTTTTTCTGGTTTTTCTCTTCCATAG
TCTCAGTTTTGCTAGAGAAGTTAAGATATTACTATCACCATCTCTTTGTTATGCTTTTATCTTTGGATTCAAAAAGATTA
TATGTTTGGTATTTGTTGATGCGTCATAGTTTCTATTCAGATCGTGTTCCAATTCTTAATGCTACCTCTCTAATCCCGGT
TTAACCTGGTTATATCGTACCTTCGTAAATAACTAATAAGTAATACCCAACCCAAAATTCAAGTGGTCCATTGGACCCAT
CTCTTTGTTTAGATGCTTTCAAAGTACAGAACAAGTTCACTGTGGTCTGTGGAGCCCAATCTAATCAACAAAACAATCGA
TCCGCGAGAAACTCGTGGTTGTAAAAAACTTTTACTAAATGAATTATTGTTGCTTGTTGCCGGAAAACGACAGAAAACGT
CGGTATCATTGAACTAACGTCGGTATTATTGAACCATTGATTGATAGTTGGAAAAAAAAGAAAAAAAAAAGAAATCATAT
ATTCCTTTTGTTCCTTTTTGTTTGATTTTCTAAAAAAAGATATATATATTAAAAAAATATATTAAAGTTGATTTTAAATG
TATTATTTTTTTTGTGTTTTACAATTTTCTATAATTTTAAACCAATAATATTCAATTATTTTTATTAAAGTTTATAATTT
ATCAGTAATAACTAATAAATATTGTATAAAAAAATCTAAAAAATCAATCTTCTTGAAACAAATATTTTTCTTAGAAAATC
AAATAAAAAAGAACAGATGGAGTATCTATATATTAATAAAGATAACAATAAATAAAATCATCAAACCTAAATTGTTTCCC
ACGAATCAGTTTCGAGACATTGGCACGTTAAATTGTCGATCTGGTAATGAAGTAGGCTTTACATGTAGTAGACTAAAGTG
TTAATTAGGACCTAGACCCTACAGATTTGGGCATAAACCGTCCTTTGTTATGGGACGTGTTCTACTTGGTATCTCTAGAA
CCGCGGTCTTTGGCAGATGGATCAGATTATATCTTTTTGACACTTGTATTTATATATGTTATATGTTATTGGCTTCTCCT
TCCCCATTGGCCATCGAACACACCACACAGAGAAAACAAT
>AT3G55310.1 | chr3:20502873-20505872 FORWARD LENGTH=3000
TTTGTATTTTGTTTTTTTTTTGGGGGAGAAAAGCAGGTGTTGAAGCTATTGGAGCCATGGTGTGAACTTAAAGACAAAGT
GGTTCTTGTGACAGGAGCTTCCTCTGGTATTGGAAGAGAGATCTGTCTTGATCTTGCCAAAGCTGGTTGCCAGGTTATTG
CAGCAGCTCGTCGTGTTGATCGACTCAACTCTCTCTGCTCTGAAATCAACAGCTTCAGTTCAACTGGAATCCAAGCCGCA
GCTCTTGAGTTAGACGTTTCATCAGACGCAGCCACCATTCAAAAAGCGGTCAGGGAAGCTTGGGACATCTTTGGAAAGAT
CGATGCATTGATCAACAATGCTGGAATCAGAGGCAATGTCAAGTCGAGTTTGGATTTGTCAGAGGACGAATGGGACAACG
TCTTCAAGACCAACTTAAAGGGTCCTTGGTTAGTATCCAAACATGTTTGTATGTTAATGCGTGACGCTAAACGAGGTGGC
TCGGTGATAAACATCTCATCGATCGCCGGGATCCGGGGTATGTTGCCCGGTGGACTTGCTTATGCTTGTTCCAAAGGCGG
TGTTGACACCATGTCAAGGATGATGGCACTTGAGTTAGGTGTTCATAAGATCAGAGTGAACTCGATCGCACCGGGGCTTT
TCAAGTCAGAGATCACACAAGGTCTTATGCAAAAGGAGTGGCTCAAGAATGTTACCGAGAGGACTGTGCCGTTAAAGGTG
CAACAGACCGTTGATCCAGGGCTTACTTCTCTGGTTCGCTATCTCATTCATGACTCTTCTCAATATATATCCGGGAATAC
ATACATTGTTGATTCCGGTGCTACATTGCCCGGTGTGCCTATCTTTTCATCTCTCTGAAAATCGAACCTTATAATATCTT
ATCTTGTGCAATAATAAGTGAATACATTTACTCATTCTCTACTACTTTTTAAGATTTACATACATCGTCAAAAATTTGCA
ATAACAAACCAGCAGAGACACAAAAAGAAAGGACAGAAAAATAAACAGCCTCCTGATTGTGATGCTTTGGTTGTGGCTAA
CAAAATCGGGATCATCTAATTTGATCATGCGTCACTCGGTGATTTCACTTTTGGGATTGAAACAGACTTCTGGTTTTTCT
CCTTCCATAGTCTTCAGTTTTGCTAGAGACTATCATCTCTTTGTTATGCTCTATCTTTGAATTTCTTGAAGTCAAACAAG
ACAGCTCTATCGGATGTACTATGGAATGTACGACCAGAGTCCATAACCCATTCTTTGCATGTGCTTTGAGTGCTCACAGT
TAACACCAAAGGTTGCGGAGGCTCAGTTGCAATATTAGCCAATTCTGCATGTTTCTTTCTTTGAGGGCATTCCCTTTTCC
AGTGATCTTCCTTTCCACAGATAAAACAACTTGTGTTGTTACTTGGCCTTGACTGGAATTTCCCATTTCCACTTGAACTT
CCTGTACATGGCCTTTTATTTCCCTTATTGTTTGATCTGCCCTTAAAATCACCCAATAATGCTTCTGAATCTGGTTTTGA
CACGTTCAGCAATCCCTTTTCTTTCAACTCAATTTCTTTAGAGTATGCTGAACTTATGACTGCATTTAGTGTCAGGGTAT
CCTTCCCACTCCCATACTTGAGTGTATCAACTAGTGAATCATATTGTGGTGGTAAGCCAGCCATGAATTGTAGAGCCTGG
TCTTCATCACTAGTGTTGATGTCTAAACTTGCTAGATCTGCAACTAGCTTGAGAGAAGTATCCAGATTTTCTTCAATGCT
TTTGTTCTCCACCATCTTGAAGCTTGTGAACTTGTGCTTCAAATAGATCATGTTGGCTAAGGTCTTTGTCTGGTAGTTTC
CTTCATAACCTTCCTTAGAATCAGATCGCTTAGACTCATGCTTATCAGACTCTTAGCTATTTTATCTTTCTCTGCTTTCT
TTGGATCTACCCTAGGTTCGCATCCTTCCTCTTGACTTCCCGGGTCTGATGGTGTAGCATCTTCAACCAAGACAGATTCT
AAGCCTAGAATCTCCAACTGACATAGCATCTTATGCTTCCACAACCCAAAGTCTCCTTTGCCATCAAACTTCTCAATATC
TCAAATCTTGCATTTGTTGGTTCCATAGCTAGATGTCTTCCTTACAATCAAACCTGGATTGCTCTGATACCACTTGTAGA
GAAAACTGAGAATAATAATAGCTTGTAAAAGAAACAAACACAAGAATTTGATAACCGAGTTCACGGCTAACCGCTACGTC
TCGGGGAAGGACTCTTATTTCCAAGCTTCACTATATGATCATAGAGGTTACACACACCACTAACTTGTGATGTCCTTGGT
TCTTTTTCAGATTTTACACACAAGAAGAACAAGATTCAAGAACAACAAAGAGGAAGAAGAAAGCTTGCTTCGGAAGCTCT
TTATCTATCTTCTCTTGAACTCTCTTTAGCTTGTCTTGTCACACAACTACCACCACCTCTCTTTGTACGTTGTAATAGAA
ATGTTATATAGGTGATATGTGATGGACCACTTTTGTTATTCTCTCTTCATGCCATTTTCGTCAGGCCCACTAAGGCCCAA
AGGATGTGTTTAGTCAAACCCAAATAACAAACTTGGTCCCCAAACAAAAGAAAAAATAATTATATACAGTATTTGTTTAG
ATTCTTCACAAGTACTAAAGTAAAGAATCAATAAACCAATCAATCCGCGAGAAACTCATGGTTATATAATATTTTTGCTT
GAAGTATTCATAGTTGTCAAAAGAATAAAAGTAAATAAATAATACTAAGGATAACAATAAATAAAAATTATCAAACCTAA
AGAATCAGCGGAGACATTGGCACGTTAAATTGTCTATTTGGTGATGAAGAAGAGTGTTGACTAGGATAGAAGAACCTACG
GGTTGGGCATAAACCCGCCCTTTGTTATGTATTATATATCTAAGTTCTATTTGTACATCTTAGTTATTTTATGGGCTTCT
TCTTCTCCTCCATCGAGCACACACATAGAAAACAAACAAT
>AT3G55320.1 | chr3:20513394-20516393 REVERSE LENGTH=3000
ACTTACGTCAAAAGTGATGAAGGCAATACCACTGAAAGCCCCATCTTCAGGACGCATCTTGCAATCAACTTTAATGATGA
CTCCACAGCTTCTAAAGTAGCTACGAATCTCATCTTCTGTACTCTGATAAGGAATACCCCCAACATATAACTTGTTAGGA
ACAACCCCATCTTCTTCTTTACTGGAAAACAAAACACCAAGTCGATTAATTTACATAAAATTGAAACTAACAGAGCTTTA
AAATGAAGTCGGTTAAAACAAACTTACTTGTCTGTATTAACTTCAATCTCTTCTACCTTCACCTTCTCTTCTACATTGCC
TTCCTCAGCCTTCTTTGGCGTTTTGTTTACCTTTCTCTTCTTCTTCTTCTTCTTATTTTTCTTCTTCTGGGGTTTTTGCT
CTTCCTTAGTTCCTTCATCTCCTTCTAACTCGTCGACTTCCACAGCATCGTCTCTCTTTCTCTTCTTTTTAATCTTCGTA
TCAGTCTTCTCGCTTGACCCACCATTCCCAACTTCATTCTCTCTGATTTCGTCGTCTTCTCTAGCGAAAGTTTCGCAATT
TCTTCGTTTCTCTCTCTTCGACAATCTGGGTTTGTGGCTAGATGAATCAAGGAGCAATTTCAGAGACTGAGATTGTGGAT
TTGTTTCGGATACAGAGACAGATAGTGATTCAGCCAAATCTTGTCGAATCCTCTGCTTCAGCTTCTTGTTCGACAGCACC
ATCTTCTTCACTGAGACCGCCAAAAACAAAAAACATAAAACCCTAATTGGATGATTTTGATACCACCTACATATGGGCCG
GGCTTCAGATTTATTATGGGCTTTTCATAAAACGTCTACTACTGTAACAAAGAGCCCCAAAATGTTTAACTGTTCATCCT
AATTTGTATATTTATGTAAAACACCCATTGAAACTGTGCGTTTTGGTTACATTTTTGTTATCTTGCAAAGATTTATTATT
TTGAAGGGCCATTTTTGCAAATTAGTGTTTTTTTTGTCTCTCTGACATTTTTAAAAGGTCAGGAAGTTTCAAAAGTGGAT
AAACTGAGAAAGAAGTGAATCCATAAGAGAAGACAACAAAAGATCTATCTCTATACCACATATTACACTTTTTCTCCAAT
GGCTTCTCTGAAGCTTTCACCTTCTTCTCCAATCTCCATTTCTAAGGTTGGTGTGATTCCTTCCTCTAAGAAAGGACTTT
CATTTCTTGTAAAAGCAGAGCACCATTCCTCGTCTTCTTCTTCTCATCTTCAAGGTTTGTCTTTTCTTACGTGTTTCCGA
TTCAAATTACTCTCTATATTCTGCTTCTCTGAGGAAAAAACGAATCTTTCTTCAAACCCTTTTATAAAGTTTGTGTTTTT
ATTTCGTTTTTTTCAGATAAATGTCAGAGACGTCTGATTGTAACATTTGGTGTTGTTGCTCCTTGGATCTCATTGCTTAG
TAGAGCTCCATTATCATGTAAGTACCCTTTTTGTTTGTCACTAATTTTGCAATTTTTGTGTGTAATTTTGAAATGTTTGA
TATGGCTCAGTTGCTGCAGAAAGCAAAAAAGGATTCCTTGCTGTCTCTGACAATAAAGATGCTTATGCGTTTCTCTATCC
ATTTGGTTGGCAGGTATCAATTTTGTGATCTTCTTTGCCCACTTTTTAACAATTACAATGTCTTGTCTCATTGTTTTGAA
TGTGTGTTTAGGAAGTTGTGATTGAAGGTCAAGATAAGGTATACAAAGATGTGATTGAGCCTTTAGAAAGTGTTAGTGTG
AATTTGGTCCCAACTAGCAAACAGACTATTAAAGAATTTGGCCCTCCCAAGCAGGTAATGTTCTTCTCTTTTGTTTGGTT
GTTGTTTTTCACTCTCTTTAATGATTGAACTTGGTTTGGTTACAGATAGCTGAAACACTGATAAAGAAAGTTTTGGCACC
TCCAAATCAGAAAACAACCCTTATTGATGCATCAGAGGTTTGCTCCTTTTGATAGCTTTTTTCGACTAATTGAGTGGAGG
CTCTTGAATGTAATAATAAGAGAGAGAGAGAGGGTGGTTTTGATTGTTTGGTTTTTGTTTCGAGTGCTGCAGCATGATGT
CGATGGGAAGACTTATTATCAGTTTGAGTTCACTGTTCAAGCTAGAAACTACACTCGCCATGCTCTGGGTACCATCACGG
TTTTCAACGGTATATACATCCCCATGAATTCTCACATTCATATCTAATACACACTGACTGCAGTATCCAATGCTCATCGA
GAAATGGCGTTTTGCTGTGCAGGAAACTTCTACACACTGACGACGGGAGCGAATGAAAGGAGGTGGGAGAAGATGAAAGA
TAGGCTTCACACTGTGGTAGATTCCTTCAAGATCACTGTTTGAAAATACTGTAATCAAGTTTGCTTTGGTTGTCTCTTGT
TTTGCCCATTTCTTGTATTTTTGTCCATTCTTCTTCTCTCTTTCCCTTAACAATATTCTTTTCCTGTAAGAGAGATTCAA
TAACTCTTGACTTGCCTCCTTACCTCTCTCTCTGCTTTTAACCTAACTTCATCTTGTTTGGTCAATTTGATCTCTAGTCA
TAGTTTTGTAGCTTCAGCTACTAACCAGAAAGGGCTTATAAAGTGTCATGTTACAGCTACGAGAAAGTCAGTAATCGAAA
TGCTCTGTCAAGAATTAGCTCACCAGTAATATATAAAAAATATGCAAACTCGAAGTCGCTGTGTCCGTTAGCAGAACCAG
CTCTTGTGTTACGGTAGGTGACGGCACAGTACACTGCAACGGCAACACAAATTATTATAAAAAATCTCACCAAAATTATT
GGAAAATAATTAAAAGAAAAAAAAGGCGGAAGAAAATTATTTCTTCTTCTACGATTCTTCTTCTTCTTCTTCCTCTCTAC
AAACTTAGCAACAGATCCAGCTAATTTTAGAAGAAGAAAAAAACAAAATCAAAATCCCTAAAAATCTGAAAATCTAGGGT
TTTCAACACAGAAGGTGTTTTGTGTGGTGCTCCTCCGAAG
>AT3G55330.1 | chr3:20515276-20518275 REVERSE LENGTH=3000
GTTCGGATTGGTAACAGGCATAATTGGATTGCTTATCTTCTAATTGTTATAGTCCGCAATAGGCATATATTTGATCTACT
CTTTAATCTATTGGATTCTCAGTCTTTTCTAATGTCAAGAATCTTCGTTTGTTACCTTTTATCACTCTGTTTGTGCCGAC
ATTTTTAAGATCATGGTCGGAGAACAACATATGAAGAGAAGAGAGAATTGGAGCGTCAAGAAATAATAATCCAATATATT
AAGATACTTTTGGTTTTTAGACTTTAGAGCATTCTATGAAAGATCATAAAACAATACAGAATAAAATTTATGGTTTTCTA
AAAGAGGACCAAAACTCCACTCTTCTACCAAGTGGTCCACGTCCTTCCATATTCCTCCAATGATTCAAATGTAAAGTTTA
AGAACAAAATGTATAAGCTGTCTTTGTAGAGCTTGTGGGATCATCAGCCTTGTTTTTGCAGCTTGTTAGGGCAAGCTGAA
GAAAGATGACCTTTTTCTCCGCACTCGTAACAGTTTCTCTTTTTGATCTTACCAGTGCTAACCGCAGATGTTAAGCTTGC
ATCATTAGCTCCATTTGTCACATCAATGGATATCGGAACAGTAGCATAGCTCTCATCCATGAACGAACCACCATTGTTTT
CAGTGTCTCTTGTTTTCTTTTGAAGACTATAGCTTGTTACCTGAGTCGGTCCTGCCTCAACAGTTTGGTGATCCAGCGTT
GAGTTTGTGTGAGAAGTGTTTTGAAGCTTTATGGGACAGGCTGTAGAAAGATGACCCTTTTCTCCACACTCATAACAGTT
CCTCCTTTTGACCTTACCAGTGCCAACAGCAGATGCTGAGTATCCTCCATTATAAGTTTCATTTGTAGAAGCGTATGTCT
CATTCATGTAGTAAGAATCACCACTATTCTTTGGAAGACCATAGCTTTGCATAGCCGGTCTACCATCAACAGTCTCTTGA
CCCAGCTTTGAGTTTGCCTGATCATCAGCCTTTTGAAGCTTTATGGGACAGGCTGTAGAAAGATGACCCTTTTCTCCACA
CTCATAACAGACCCTCCTTTTGACCTTACTGCTGCTAACCGTAGTTGCAAAGTAGTTTCCGTCATCAACTTCGCTACGCC
CAGCTAAAGCCGGTACTGGATCAGCAGCAGCATAAGTATCTTCCATGTTGTACGAACCAGCATTGTTCGTTTCACCAGGT
GTATGATCAGTAGCTGGTCTGTCTTTAAGTGCACAACATATCTTGACAGGTCTTCCGCAAATAACCTGCTGATCCAGCTT
CAGCGCAATCGCCACAGACACACTATCCTTGAAATCCACATGCGCATACCCTTTAAACTCTCCTGTTTCTTTGTTTTTAC
CCAACCGCACAGAGTTTATTACGCAGTCAGAGAAGAGCTTCCGTATGTCACGCTCTGTTGTGTCCCAGGCTAAATTCCCA
ATGTATACCCTGTTATAGCCATCCACCATTTCTGGAGCGAAACCAGAAGATGTTTTCCTTCTTGGAATGGAAGGGGTGGT
GGTTTTCACGTATTGCTGGATTGTCAAATATCGATCACCCCTAGTAGTAAAGTAAAGAAAAATTACTCAACCAATATCAA
ATGTGACCAAGGAAAGTCTTAAAATATTTGAGTCACAGCTATAGATTACTTACATAGCAGCTCTATCAAAAGCCAAAGCA
CGTTTTGCGCCATCTTCAGTCTGTATAAATGAAACGAAAAAAAATATCAACACAGTGTATGACACAGTCCATTTAACCAG
TCTCTAATCTCCAGCCACCAAGGCAAAAAACTAACTCTAAAGTCTAATCCCAAAACAACAACGATCTATGTTCTTACAAA
AACAAAAGGCTGCATCATAACACAGCAACGTTACATGGAAAAACTTACGTCAAAAGTGATGAAGGCAATACCACTGAAAG
CCCCATCTTCAGGACGCATCTTGCAATCAACTTTAATGATGACTCCACAGCTTCTAAAGTAGCTACGAATCTCATCTTCT
GTACTCTGATAAGGAATACCCCCAACATATAACTTGTTAGGAACAACCCCATCTTCTTCTTTACTGGAAAACAAAACACC
AAGTCGATTAATTTACATAAAATTGAAACTAACAGAGCTTTAAAATGAAGTCGGTTAAAACAAACTTACTTGTCTGTATT
AACTTCAATCTCTTCTACCTTCACCTTCTCTTCTACATTGCCTTCCTCAGCCTTCTTTGGCGTTTTGTTTACCTTTCTCT
TCTTCTTCTTCTTCTTATTTTTCTTCTTCTGGGGTTTTTGCTCTTCCTTAGTTCCTTCATCTCCTTCTAACTCGTCGACT
TCCACAGCATCGTCTCTCTTTCTCTTCTTTTTAATCTTCGTATCAGTCTTCTCGCTTGACCCACCATTCCCAACTTCATT
CTCTCTGATTTCGTCGTCTTCTCTAGCGAAAGTTTCGCAATTTCTTCGTTTCTCTCTCTTCGACAATCTGGGTTTGTGGC
TAGATGAATCAAGGAGCAATTTCAGAGACTGAGATTGTGGATTTGTTTCGGATACAGAGACAGATAGTGATTCAGCCAAA
TCTTGTCGAATCCTCTGCTTCAGCTTCTTGTTCGACAGCACCATCTTCTTCACTGAGACCGCCAAAAACAAAAAACATAA
AACCCTAATTGGATGATTTTGATACCACCTACATATGGGCCGGGCTTCAGATTTATTATGGGCTTTTCATAAAACGTCTA
CTACTGTAACAAAGAGCCCCAAAATGTTTAACTGTTCATCCTAATTTGTATATTTATGTAAAACACCCATTGAAACTGTG
CGTTTTGGTTACATTTTTGTTATCTTGCAAAGATTTATTATTTTGAAGGGCCATTTTTGCAAATTAGTGTTTTTTTTGTC
TCTCTGACATTTTTAAAAGGTCAGGAAGTTTCAAAAGTGGATAAACTGAGAAAGAAGTGAATCCATAAGAGAAGACAACA
AAAGATCTATCTCTATACCACATATTACACTTTTTCTCCA
>AT3G55340.1 | chr3:20512672-20515671 FORWARD LENGTH=3000
CATACTTGGACCTGATCACAGCAGTCTGCCTTTCTCCAGTCAGTATCCAGCAAGACACCTCTATTATCAGAAACATTTAG
TAACTGTTAAGCATCATCATTTCAGTTGTGGAAAAAAGATGCATACAATAAGCGAAAAACAAACTTACCAATCCAACCAG
AAATGAAAACACCTCCAGCAATGTACACGATCGTCAACGAAAGCTGCACAAAAATGAGAGCATAAGTAACTTAAAAGAGG
AACACATGATTGGAGTACAAAACCAGAAATGCCAATTCCGAGCAAAATCATGAGTTGTCAGAAGTTTCACTAACCTGGAC
GAGTCGGTCAAACTGGTGTTCAGATCTCTGCTGACTAGAATCATTAGAGAAAGCAAGAACATCAACAATCTTGGCGAAGT
AATGCAAGTAGACAATAAGCGCAGTACCATGAGCAGCAGCAGCAACAGAGCCAACAATCATAAGCACCCAATCAAAGCGG
TCAGCGCAAGCGAAGAGCTGAGAGAAAGGAACAGCAGCAGGAGGTGGTTCAAGCTCATCTTGATCATCCATCTCTTCATC
AGCCTCCGCTAGCGCCGCCGCCGTGCCCGTGCCACCACCAGACTCAGCACCAGGGTCGAGATAAGGAGAAGGAGACTCAG
GTGGCTCGGAGACTTCAGAGACTGGAGTTAATGGTTGCATATGAGGCGGAGACCATCCGAATAAACCTCTAGAGATCATC
ATCTTCGGAGGAGCACCACACAAAACACCTTCTGTGTTGAAAACCCTAGATTTTCAGATTTTTAGGGATTTTGATTTTGT
TTTTTTCTTCTTCTAAAATTAGCTGGATCTGTTGCTAAGTTTGTAGAGAGGAAGAAGAAGAAGAAGAATCGTAGAAGAAG
AAATAATTTTCTTCCGCCTTTTTTTTCTTTTAATTATTTTCCAATAATTTTGGTGAGATTTTTTATAATAATTTGTGTTG
CCGTTGCAGTGTACTGTGCCGTCACCTACCGTAACACAAGAGCTGGTTCTGCTAACGGACACAGCGACTTCGAGTTTGCA
TATTTTTTATATATTACTGGTGAGCTAATTCTTGACAGAGCATTTCGATTACTGACTTTCTCGTAGCTGTAACATGACAC
TTTATAAGCCCTTTCTGGTTAGTAGCTGAAGCTACAAAACTATGACTAGAGATCAAATTGACCAAACAAGATGAAGTTAG
GTTAAAAGCAGAGAGAGAGGTAAGGAGGCAAGTCAAGAGTTATTGAATCTCTCTTACAGGAAAAGAATATTGTTAAGGGA
AAGAGAGAAGAAGAATGGACAAAAATACAAGAAATGGGCAAAACAAGAGACAACCAAAGCAAACTTGATTACAGTATTTT
CAAACAGTGATCTTGAAGGAATCTACCACAGTGTGAAGCCTATCTTTCATCTTCTCCCACCTCCTTTCATTCGCTCCCGT
CGTCAGTGTGTAGAAGTTTCCTGCACAGCAAAACGCCATTTCTCGATGAGCATTGGATACTGCAGTCAGTGTGTATTAGA
TATGAATGTGAGAATTCATGGGGATGTATATACCGTTGAAAACCGTGATGGTACCCAGAGCATGGCGAGTGTAGTTTCTA
GCTTGAACAGTGAACTCAAACTGATAATAAGTCTTCCCATCGACATCATGCTGCAGCACTCGAAACAAAAACCAAACAAT
CAAAACCACCCTCTCTCTCTCTCTTATTATTACATTCAAGAGCCTCCACTCAATTAGTCGAAAAAAGCTATCAAAAGGAG
CAAACCTCTGATGCATCAATAAGGGTTGTTTTCTGATTTGGAGGTGCCAAAACTTTCTTTATCAGTGTTTCAGCTATCTG
TAACCAAACCAAGTTCAATCATTAAAGAGAGTGAAAAACAACAACCAAACAAAAGAGAAGAACATTACCTGCTTGGGAGG
GCCAAATTCTTTAATAGTCTGTTTGCTAGTTGGGACCAAATTCACACTAACACTTTCTAAAGGCTCAATCACATCTTTGT
ATACCTTATCTTGACCTTCAATCACAACTTCCTAAACACACATTCAAAACAATGAGACAAGACATTGTAATTGTTAAAAA
GTGGGCAAAGAAGATCACAAAATTGATACCTGCCAACCAAATGGATAGAGAAACGCATAAGCATCTTTATTGTCAGAGAC
AGCAAGGAATCCTTTTTTGCTTTCTGCAGCAACTGAGCCATATCAAACATTTCAAAATTACACACAAAAATTGCAAAATT
AGTGACAAACAAAAAGGGTACTTACATGATAATGGAGCTCTACTAAGCAATGAGATCCAAGGAGCAACAACACCAAATGT
TACAATCAGACGTCTCTGACATTTATCTGAAAAAAACGAAATAAAAACACAAACTTTATAAAAGGGTTTGAAGAAAGATT
CGTTTTTTCCTCAGAGAAGCAGAATATAGAGAGTAATTTGAATCGGAAACACGTAAGAAAAGACAAACCTTGAAGATGAG
AAGAAGAAGACGAGGAATGGTGCTCTGCTTTTACAAGAAATGAAAGTCCTTTCTTAGAGGAAGGAATCACACCAACCTTA
GAAATGGAGATTGGAGAAGAAGGTGAAAGCTTCAGAGAAGCCATTGGAGAAAAAGTGTAATATGTGGTATAGAGATAGAT
CTTTTGTTGTCTTCTCTTATGGATTCACTTCTTTCTCAGTTTATCCACTTTTGAAACTTCCTGACCTTTTAAAAATGTCA
GAGAGACAAAAAAAACACTAATTTGCAAAAATGGCCCTTCAAAATAATAAATCTTTGCAAGATAACAAAAATGTAACCAA
AACGCACAGTTTCAATGGGTGTTTTACATAAATATACAAATTAGGATGAACAGTTAAACATTTTGGGGCTCTTTGTTACA
GTAGTAGACGTTTTATGAAAAGCCCATAATAAATCTGAAGCCCGGCCCATATGTAGGTGGTATCAAAATCATCCAATTAG
GGTTTTATGTTTTTTGTTTTTGGCGGTCTCAGTGAAGAAG
>AT3G55350.1 | chr3:20515518-20518517 FORWARD LENGTH=3000
TGAACAGTTAAACATTTTGGGGCTCTTTGTTACAGTAGTAGACGTTTTATGAAAAGCCCATAATAAATCTGAAGCCCGGC
CCATATGTAGGTGGTATCAAAATCATCCAATTAGGGTTTTATGTTTTTTGTTTTTGGCGGTCTCAGTGAAGAAGATGGTG
CTGTCGAACAAGAAGCTGAAGCAGAGGATTCGACAAGATTTGGCTGAATCACTATCTGTCTCTGTATCCGAAACAAATCC
ACAATCTCAGTCTCTGAAATTGCTCCTTGATTCATCTAGCCACAAACCCAGATTGTCGAAGAGAGAGAAACGAAGAAATT
GCGAAACTTTCGCTAGAGAAGACGACGAAATCAGAGAGAATGAAGTTGGGAATGGTGGGTCAAGCGAGAAGACTGATACG
AAGATTAAAAAGAAGAGAAAGAGAGACGATGCTGTGGAAGTCGACGAGTTAGAAGGAGATGAAGGAACTAAGGAAGAGCA
AAAACCCCAGAAGAAGAAAAATAAGAAGAAGAAGAAGAAGAGAAAGGTAAACAAAACGCCAAAGAAGGCTGAGGAAGGCA
ATGTAGAAGAGAAGGTGAAGGTAGAAGAGATTGAAGTTAATACAGACAAGTAAGTTTGTTTTAACCGACTTCATTTTAAA
GCTCTGTTAGTTTCAATTTTATGTAAATTAATCGACTTGGTGTTTTGTTTTCCAGTAAAGAAGAAGATGGGGTTGTTCCT
AACAAGTTATATGTTGGGGGTATTCCTTATCAGAGTACAGAAGATGAGATTCGTAGCTACTTTAGAAGCTGTGGAGTCAT
CATTAAAGTTGATTGCAAGATGCGTCCTGAAGATGGGGCTTTCAGTGGTATTGCCTTCATCACTTTTGACGTAAGTTTTT
CCATGTAACGTTGCTGTGTTATGATGCAGCCTTTTGTTTTTGTAAGAACATAGATCGTTGTTGTTTTGGGATTAGACTTT
AGAGTTAGTTTTTTGCCTTGGTGGCTGGAGATTAGAGACTGGTTAAATGGACTGTGTCATACACTGTGTTGATATTTTTT
TTCGTTTCATTTATACAGACTGAAGATGGCGCAAAACGTGCTTTGGCTTTTGATAGAGCTGCTATGTAAGTAATCTATAG
CTGTGACTCAAATATTTTAAGACTTTCCTTGGTCACATTTGATATTGGTTGAGTAATTTTTCTTTACTTTACTACTAGGG
GTGATCGATATTTGACAATCCAGCAATACGTGAAAACCACCACCCCTTCCATTCCAAGAAGGAAAACATCTTCTGGTTTC
GCTCCAGAAATGGTGGATGGCTATAACAGGGTATACATTGGGAATTTAGCCTGGGACACAACAGAGCGTGACATACGGAA
GCTCTTCTCTGACTGCGTAATAAACTCTGTGCGGTTGGGTAAAAACAAAGAAACAGGAGAGTTTAAAGGGTATGCGCATG
TGGATTTCAAGGATAGTGTGTCTGTGGCGATTGCGCTGAAGCTGGATCAGCAGGTTATTTGCGGAAGACCTGTCAAGATA
TGTTGTGCACTTAAAGACAGACCAGCTACTGATCATACACCTGGTGAAACGAACAATGCTGGTTCGTACAACATGGAAGA
TACTTATGCTGCTGCTGATCCAGTACCGGCTTTAGCTGGGCGTAGCGAAGTTGATGACGGAAACTACTTTGCAACTACGG
TTAGCAGCAGTAAGGTCAAAAGGAGGGTCTGTTATGAGTGTGGAGAAAAGGGTCATCTTTCTACAGCCTGTCCCATAAAG
CTTCAAAAGGCTGATGATCAGGCAAACTCAAAGCTGGGTCAAGAGACTGTTGATGGTAGACCGGCTATGCAAAGCTATGG
TCTTCCAAAGAATAGTGGTGATTCTTACTACATGAATGAGACATACGCTTCTACAAATGAAACTTATAATGGAGGATACT
CAGCATCTGCTGTTGGCACTGGTAAGGTCAAAAGGAGGAACTGTTATGAGTGTGGAGAAAAGGGTCATCTTTCTACAGCC
TGTCCCATAAAGCTTCAAAACACTTCTCACACAAACTCAACGCTGGATCACCAAACTGTTGAGGCAGGACCGACTCAGGT
AACAAGCTATAGTCTTCAAAAGAAAACAAGAGACACTGAAAACAATGGTGGTTCGTTCATGGATGAGAGCTATGCTACTG
TTCCGATATCCATTGATGTGACAAATGGAGCTAATGATGCAAGCTTAACATCTGCGGTTAGCACTGGTAAGATCAAAAAG
AGAAACTGTTACGAGTGCGGAGAAAAAGGTCATCTTTCTTCAGCTTGCCCTAACAAGCTGCAAAAACAAGGCTGATGATC
CCACAAGCTCTACAAAGACAGCTTATACATTTTGTTCTTAAACTTTACATTTGAATCATTGGAGGAATATGGAAGGACGT
GGACCACTTGGTAGAAGAGTGGAGTTTTGGTCCTCTTTTAGAAAACCATAAATTTTATTCTGTATTGTTTTATGATCTTT
CATAGAATGCTCTAAAGTCTAAAAACCAAAAGTATCTTAATATATTGGATTATTATTTCTTGACGCTCCAATTCTCTCTT
CTCTTCATATGTTGTTCTCCGACCATGATCTTAAAAATGTCGGCACAAACAGAGTGATAAAAGGTAACAAACGAAGATTC
TTGACATTAGAAAAGACTGAGAATCCAATAGATTAAAGAGTAGATCAAATATATGCCTATTGCGGACTATAACAATTAGA
AGATAAGCAATCCAATTATGCCTGTTACCAATCCGAACCTAGATAATTAAAGTTGGTCCAAAGGATCTTTAATTTCGAAA
ACCTTCTTTTGCAATTAATCATCAAAACAAGTGGCAAAAAAAAAGAAGCAATGGCCACGTTTTTTTTTTTTTTGAAAGTC
GAAATCAAATCACATTACCCCAAATCTCTCTTCTTTGAACTTTAATCCTCTTCTCTATTGCATGCTTTAAGCTCCAAACC
CAAAACGCAGGAAAATCTCTTTGACAGTTTTTGGTTTTAG
>AT3G55360.1 | chr3:20522857-20525856 REVERSE LENGTH=3000
CCTTTGCATGGCGAGATTTTTTATCCCGAAAGTTCAGTCTAAGAATGATGTAAAATTCCTCTGTTAAGAAAAAAATGCCT
TTAACAAAATAAAGAATTCGATGTTGAAGAAGAAGAATATATATATTTTGGTGCTAATTTGCAGCACAAGATATAAAAAT
TAGAAAGTATAAGCCAAAAAATCAAATCATGATTCGACAAGGTTGTTTTTAATTCTTTCGTGATTCTTGATGTTATACCC
CTAATATAACTTACCGATAACATTGAATTAGTGAAAAATATTTCGAATTATGATCACCAGTCTCTATATTATATTTGATG
ATTTTATGGTTACGAATGTGAGGGGTACGTAAGATTAGTAAAGACGGACATGTTGTAGGAAGGTGTCCCAGTCCGCGATT
TCTAAAAGAAAGATTTGTGGTCCAAACGTAAAATTTAATCAGACCTTCTTTTTAATGGACCTCACTATGTCGACACACAA
CATCAAACATATCCCTAACTATATAGTTCATAATCAAGATGTTTTTTACCAGAAAAATATAACATCAAACATGTCTCTCT
CTAATCATTATATTTATAAGTTTTTCGTATCAGACTAAGAAAGTATATATCAACCTGAGACAAAATGATCCGGTAAGAAG
AACTTCAATTTAGATGACAAAACTTCCAATTAATTTGAATTACTTAGAAAGGGATGAAGTTGAGACACAAAGAAAGAATA
TAATAGATATATTGCCTTAGCTTGTAATTCACAGTTTAGTTGTTTCAAAGAGCAATATCATTGGAATTTCGTAGTAACCA
ATATATATTGTGGTTATATATTTGTGGGGAGTGTGTATATGTATTTGATATGTTGATATTTTTCTTCAAAAGACAGATGA
TAGAGCTAAAACGATTTTTTGTCGATATGTTGCGCTTCGAAGTAGCTGAACCTGAGTGATAATGTCTTCATCTATTGGAC
AAGTAGGGAAGAAGCTAGCTCGCCGTATGCAAATACATAAAGTTCCATGTTTCACTTCTTCTAGGGGTGAATAGACGAGG
ACACACGATACAGTTTGTCATGTTAATCTTTCAAGCTCAAAAAATATAAAAATTGTATGAAAATCTGATACGGTAAATCT
ATATATTCTTTTGCATGTTTTTAAAGGAGCACTTATCTTTATTTGTTATAGAAATTTATTATTTAAAAGAAATTCGTCTT
TATAGAAATGTGCATGTGTTTTTTTTATTAGTAACACATTTTCATGCAACAGGAATCTTCGCTTATCTGTAGTGTACATC
TCATGAGCCCATATTCATAGTTGTAAAGCAACACCTTCTCTGCAGCTTTTTCTTTCCTATTGTTTTTTGTATCCATAGTT
CACATCTACACACTATATAAGGCTATTACAAACAATGATACAATATATGTTCTCATATAATTTGATCTTAATTTTCAAGA
TATTTAAGGTGGGAAAATATCGAGATAGTATACAATGGAAATCGTTACCACGTGCATGCCAATCTTTAGTAGAAGAAGAT
TCCTAGATTCCAACAAGAACATGCGCATTTTTTCACGAAAGGCTGGAAAGTTTAATATATAATGGTCGAAAAAATAGGCA
TAATCTATTTAAGTACTAGCTTAAGTGTTTTACGCTAGATCTGGTGTTGACACTTGTACACCTGGTTTTAAAGTTGCAGA
GAAAACTAGATTAATGCTCAAATTGTAGTAAGTAGATTGGATAATTTACACTCGGAAAAAACAAGTTTTTTCAGAAGAAT
TAGACTGTTGCTCACTTGAGAAAAATCTAGCTAGCTTTGTTAATTGAGGATAGTTAGTTATAGTATTTGAATGACATTAA
GGTGTTTGAATATCGCATGAATTGTCGCCTTGGTATTTGGGCAATTACCGGTCATTATTTTGATCTTTGTGATGTCAACT
AATCGATCCCAACCATATATATCATAAACTACTGTCTCTTAATTGATCCATTGTGTTTTTAATTTTATCATTACTTTTTT
TAACTAGTTGAGAGAATGATTATCTAACCCCTTTCATATTCAGAAAACTTAGGTTTTGAGTTTTTGCTTTATTTGCTGCT
CTCTTGAATTAATAGAGCTCTCGTATGCGATTGACTTTGGGTGATTTTTTTTTGTTGGAAAAGCAAATTTCATTGACCAA
TATAACTAAACTAACACACTACTTCCATGTGGTTAAGGGCCGGGATCATTTATTATTTGCATCTTTTATACGACAATGAC
AAGGATTCGTTCTCATTACTCCATCCCATTTTGTGGTATGTAAAATCCTAACTTTTTTACTGCATTGATACAACATTTTA
TTTTAGCATTAGATCAATACGATGGACATATGTCATCAAGTGAGGGGGTAGAAGTTTGCAACTAATGTTTTTGTGCTCAT
GAATCAATCTCTTCTAGGTAACATTATTTCACTCTTTTCTATAGCGAATACTGCAATGCTTTTACGTTTTAACTAAACAT
GACTAAACCAAATACCAAAAAAAAAACGAGTAACACTTTGGTGGTTCCTATCTAAGTTGACCGGATCACTCGATTTGATA
AAAAAAATTATAGTAAAAGTTTTTGTTTTTGAATACAAATTATATATTTGACTAAAATTCGAAACTTAACCGAAACTAAA
ACCTTAGCAGATAATCTATAGTATAGTAGATTCATAAACCGAAAAAACAAAAATCTAAACCTAAACTGAGTAATTACTAA
TGGTGGATCCTTAAAACAAAGCCATAATTTGCAATTGCAACAAATGTTTTTGTTTGGAGTAAAAACCAAAAAAAAAATGA
TGGGGAGCAACTAAAAATGTAAAATGGTCCCAATCTAATCGCATAAGTTGGGAAGATAGTTAGTAGTTCTCCTACTCCCA
ACTACATCCTCTTCAATGCTCAATCTCGTCTTCTTCTTCCTCTCTATTTAATTTCCCTTGTCTCTCTATCTCTCTCAATT
TCCTCATCTGGGTCTTCCTCGTTTGCTCCGCTTAAGCACC
>AT3G55370.3 | chr3:20524198-20527197 FORWARD LENGTH=3000
GTACAAGTGTCAACACCAGATCTAGCGTAAAACACTTAAGCTAGTACTTAAATAGATTATGCCTATTTTTTCGACCATTA
TATATTAAACTTTCCAGCCTTTCGTGAAAAAATGCGCATGTTCTTGTTGGAATCTAGGAATCTTCTTCTACTAAAGATTG
GCATGCACGTGGTAACGATTTCCATTGTATACTATCTCGATATTTTCCCACCTTAAATATCTTGAAAATTAAGATCAAAT
TATATGAGAACATATATTGTATCATTGTTTGTAATAGCCTTATATAGTGTGTAGATGTGAACTATGGATACAAAAAACAA
TAGGAAAGAAAAAGCTGCAGAGAAGGTGTTGCTTTACAACTATGAATATGGGCTCATGAGATGTACACTACAGATAAGCG
AAGATTCCTGTTGCATGAAAATGTGTTACTAATAAAAAAAACACATGCACATTTCTATAAAGACGAATTTCTTTTAAATA
ATAAATTTCTATAACAAATAAAGATAAGTGCTCCTTTAAAAACATGCAAAAGAATATATAGATTTACCGTATCAGATTTT
CATACAATTTTTATATTTTTTGAGCTTGAAAGATTAACATGACAAACTGTATCGTGTGTCCTCGTCTATTCACCCCTAGA
AGAAGTGAAACATGGAACTTTATGTATTTGCATACGGCGAGCTAGCTTCTTCCCTACTTGTCCAATAGATGAAGACATTA
TCACTCAGGTTCAGCTACTTCGAAGCGCAACATATCGACAAAAAATCGTTTTAGCTCTATCATCTGTCTTTTGAAGAAAA
ATATCAACATATCAAATACATATACACACTCCCCACAAATATATAACCACAATATATATTGGTTACTACGAAATTCCAAT
GATATTGCTCTTTGAAACAACTAAACTGTGAATTACAAGCTAAGGCAATATATCTATTATATTCTTTCTTTGTGTCTCAA
CTTCATCCCTTTCTAAGTAATTCAAATTAATTGGAAGTTTTGTCATCTAAATTGAAGTTCTTCTTACCGGATCATTTTGT
CTCAGGTTGATATATACTTTCTTAGTCTGATACGAAAAACTTATAAATATAATGATTAGAGAGAGACATGTTTGATGTTA
TATTTTTCTGGTAAAAAACATCTTGATTATGAACTATATAGTTAGGGATATGTTTGATGTTGTGTGTCGACATAGTGAGG
TCCATTAAAAAGAAGGTCTGATTAAATTTTACGTTTGGACCACAAATCTTTCTTTTAGAAATCGCGGACTGGGACACCTT
CCTACAACATGTCCGTCTTTACTAATCTTACGTACCCCTCACATTCGTAACCATAAAATCATCAAATATAATATAGAGAC
TGGTGATCATAATTCGAAATATTTTTCACTAATTCAATGTTATCGGTAAGTTATATTAGGGGTATAACATCAAGAATCAC
GAAAGAATTAAAAACAACCTTGTCGAATCATGATTTGATTTTTTGGCTTATACTTTCTAATTTTTATATCTTGTGCTGCA
AATTAGCACCAAAATATATATATTCTTCTTCTTCAACATCGAATTCTTTATTTTGTTAAAGGCATTTTTTTCTTAACAGA
GGAATTTTACATCATTCTTAGACTGAACTTTCGGGATAAAAAATCTCGCCATGCAAAGGTAATTTATTTTTTCATGACAA
AAGCCACAATGGCGATAATTATAACTATAATACTATGCAAAACGAAACTTTACTTGGGTCATACCGAGGAAAACAAAGGT
ACACTCGATTGTGACAACTCCACCAAAGACCACCCCACTACCAATTCACCTTTATTTGTTTCTTTATTCACTCAAAATCT
TTTTAATTTTTTTAATTAATTCAATTATTCGCTTCTCTCGTTGTTTTTTAACCTTTTAATTAAAAATTGAAAGGAGGTGC
CTAGGGTTTCTCTCTCTGCATGGCCACTCTCGCTCTTCACATCTTTTTTTGGGCACCATTGTTAACGTATGCAAAAAAAA
AAAAAAAAAAAAAAAAAACTTACATGCTAAGAAAACTCTCTTTCCTTGTCGTTTCTCTCATAAAAGAAATTTATTTAAAC
TTATTTTAGTCCAAAATTTATCGTTGCTGATGAAAAATACAATATAGGAAGTGGGATCGGATCGGACAAGGAGTGAATTA
TCTACCAACTTAGATTTCACTCGTCTTTTGATTGACAAGTAACATACACAATAAACACATATGCATAATTATTTCCATCT
TCAACCAAATGTTGTAGTGAAGTAATTTGATCTATGTTATACGGACATCTATCTACTAAATTTTTGAAAAAAAAAAAAAA
AACTATCTATTACATGCTCCAAATTATTACTTGCTTATGTAATTTATGCGTATATTAGAGATGTTGGTGTTTTTCTGAAA
TTTGATATATGTTCTTTTATCTCTGAAATATGATATGTGAATCATCATAGCATTTTCAGTGGTTACAACCTTATCGAATC
GACAAAAGATTGAAACAAATTGGAAAAAAATAAAATAGTTTTACTATTTTCTAAGCAGCGTGAAATGAATATCAGTATAA
TATATGAAACAAATTCGTACGTGATAAATATGTATACAGTGATACAACCAAGAACGATGACGTATATGATTGACTTGCAA
AAATAAGCAAACAAAATACCTGTTCAAATCGACACTTAATTCCAAAAAGGTTAGTAATAAGTAAGAAGGCTTTTATTTAT
GAAAACAAAAAGAAATAAAGAGCCTAAGAGAATGATGAAAATTGAAAGAGAAAAAAGAGCATTGTTATAGAAAAGAAAAA
AAAGAGAGAGTAAAGAGAATTAAGAAACACAATAAATTAAACAAAGGAAACTTCATTTCTTCTCTTTATCCCATTCAGCT
CCTCCCTTCTCTCTCTCTCTCTCTCTCTCTCTCTCTAGATCAATTCTTTCTTCTATGATGTGATTATCCACCATATCTGC
GACCTCTTACCTAAAAAGGATACAAGTAAGAGATTCAAAG
>AT3G55370.2 | chr3:20524198-20527197 FORWARD LENGTH=3000
GTACAAGTGTCAACACCAGATCTAGCGTAAAACACTTAAGCTAGTACTTAAATAGATTATGCCTATTTTTTCGACCATTA
TATATTAAACTTTCCAGCCTTTCGTGAAAAAATGCGCATGTTCTTGTTGGAATCTAGGAATCTTCTTCTACTAAAGATTG
GCATGCACGTGGTAACGATTTCCATTGTATACTATCTCGATATTTTCCCACCTTAAATATCTTGAAAATTAAGATCAAAT
TATATGAGAACATATATTGTATCATTGTTTGTAATAGCCTTATATAGTGTGTAGATGTGAACTATGGATACAAAAAACAA
TAGGAAAGAAAAAGCTGCAGAGAAGGTGTTGCTTTACAACTATGAATATGGGCTCATGAGATGTACACTACAGATAAGCG
AAGATTCCTGTTGCATGAAAATGTGTTACTAATAAAAAAAACACATGCACATTTCTATAAAGACGAATTTCTTTTAAATA
ATAAATTTCTATAACAAATAAAGATAAGTGCTCCTTTAAAAACATGCAAAAGAATATATAGATTTACCGTATCAGATTTT
CATACAATTTTTATATTTTTTGAGCTTGAAAGATTAACATGACAAACTGTATCGTGTGTCCTCGTCTATTCACCCCTAGA
AGAAGTGAAACATGGAACTTTATGTATTTGCATACGGCGAGCTAGCTTCTTCCCTACTTGTCCAATAGATGAAGACATTA
TCACTCAGGTTCAGCTACTTCGAAGCGCAACATATCGACAAAAAATCGTTTTAGCTCTATCATCTGTCTTTTGAAGAAAA
ATATCAACATATCAAATACATATACACACTCCCCACAAATATATAACCACAATATATATTGGTTACTACGAAATTCCAAT
GATATTGCTCTTTGAAACAACTAAACTGTGAATTACAAGCTAAGGCAATATATCTATTATATTCTTTCTTTGTGTCTCAA
CTTCATCCCTTTCTAAGTAATTCAAATTAATTGGAAGTTTTGTCATCTAAATTGAAGTTCTTCTTACCGGATCATTTTGT
CTCAGGTTGATATATACTTTCTTAGTCTGATACGAAAAACTTATAAATATAATGATTAGAGAGAGACATGTTTGATGTTA
TATTTTTCTGGTAAAAAACATCTTGATTATGAACTATATAGTTAGGGATATGTTTGATGTTGTGTGTCGACATAGTGAGG
TCCATTAAAAAGAAGGTCTGATTAAATTTTACGTTTGGACCACAAATCTTTCTTTTAGAAATCGCGGACTGGGACACCTT
CCTACAACATGTCCGTCTTTACTAATCTTACGTACCCCTCACATTCGTAACCATAAAATCATCAAATATAATATAGAGAC
TGGTGATCATAATTCGAAATATTTTTCACTAATTCAATGTTATCGGTAAGTTATATTAGGGGTATAACATCAAGAATCAC
GAAAGAATTAAAAACAACCTTGTCGAATCATGATTTGATTTTTTGGCTTATACTTTCTAATTTTTATATCTTGTGCTGCA
AATTAGCACCAAAATATATATATTCTTCTTCTTCAACATCGAATTCTTTATTTTGTTAAAGGCATTTTTTTCTTAACAGA
GGAATTTTACATCATTCTTAGACTGAACTTTCGGGATAAAAAATCTCGCCATGCAAAGGTAATTTATTTTTTCATGACAA
AAGCCACAATGGCGATAATTATAACTATAATACTATGCAAAACGAAACTTTACTTGGGTCATACCGAGGAAAACAAAGGT
ACACTCGATTGTGACAACTCCACCAAAGACCACCCCACTACCAATTCACCTTTATTTGTTTCTTTATTCACTCAAAATCT
TTTTAATTTTTTTAATTAATTCAATTATTCGCTTCTCTCGTTGTTTTTTAACCTTTTAATTAAAAATTGAAAGGAGGTGC
CTAGGGTTTCTCTCTCTGCATGGCCACTCTCGCTCTTCACATCTTTTTTTGGGCACCATTGTTAACGTATGCAAAAAAAA
AAAAAAAAAAAAAAAAAACTTACATGCTAAGAAAACTCTCTTTCCTTGTCGTTTCTCTCATAAAAGAAATTTATTTAAAC
TTATTTTAGTCCAAAATTTATCGTTGCTGATGAAAAATACAATATAGGAAGTGGGATCGGATCGGACAAGGAGTGAATTA
TCTACCAACTTAGATTTCACTCGTCTTTTGATTGACAAGTAACATACACAATAAACACATATGCATAATTATTTCCATCT
TCAACCAAATGTTGTAGTGAAGTAATTTGATCTATGTTATACGGACATCTATCTACTAAATTTTTGAAAAAAAAAAAAAA
AACTATCTATTACATGCTCCAAATTATTACTTGCTTATGTAATTTATGCGTATATTAGAGATGTTGGTGTTTTTCTGAAA
TTTGATATATGTTCTTTTATCTCTGAAATATGATATGTGAATCATCATAGCATTTTCAGTGGTTACAACCTTATCGAATC
GACAAAAGATTGAAACAAATTGGAAAAAAATAAAATAGTTTTACTATTTTCTAAGCAGCGTGAAATGAATATCAGTATAA
TATATGAAACAAATTCGTACGTGATAAATATGTATACAGTGATACAACCAAGAACGATGACGTATATGATTGACTTGCAA
AAATAAGCAAACAAAATACCTGTTCAAATCGACACTTAATTCCAAAAAGGTTAGTAATAAGTAAGAAGGCTTTTATTTAT
GAAAACAAAAAGAAATAAAGAGCCTAAGAGAATGATGAAAATTGAAAGAGAAAAAAGAGCATTGTTATAGAAAAGAAAAA
AAAGAGAGAGTAAAGAGAATTAAGAAACACAATAAATTAAACAAAGGAAACTTCATTTCTTCTCTTTATCCCATTCAGCT
CCTCCCTTCTCTCTCTCTCTCTCTCTCTCTCTCTCTAGATCAATTCTTTCTTCTATGATGTGATTATCCACCATATCTGC
GACCTCTTACCTAAAAAGGATACAAGTAAGAGATTCAAAG
>AT3G55370.1 | chr3:20524198-20527197 FORWARD LENGTH=3000
GTACAAGTGTCAACACCAGATCTAGCGTAAAACACTTAAGCTAGTACTTAAATAGATTATGCCTATTTTTTCGACCATTA
TATATTAAACTTTCCAGCCTTTCGTGAAAAAATGCGCATGTTCTTGTTGGAATCTAGGAATCTTCTTCTACTAAAGATTG
GCATGCACGTGGTAACGATTTCCATTGTATACTATCTCGATATTTTCCCACCTTAAATATCTTGAAAATTAAGATCAAAT
TATATGAGAACATATATTGTATCATTGTTTGTAATAGCCTTATATAGTGTGTAGATGTGAACTATGGATACAAAAAACAA
TAGGAAAGAAAAAGCTGCAGAGAAGGTGTTGCTTTACAACTATGAATATGGGCTCATGAGATGTACACTACAGATAAGCG
AAGATTCCTGTTGCATGAAAATGTGTTACTAATAAAAAAAACACATGCACATTTCTATAAAGACGAATTTCTTTTAAATA
ATAAATTTCTATAACAAATAAAGATAAGTGCTCCTTTAAAAACATGCAAAAGAATATATAGATTTACCGTATCAGATTTT
CATACAATTTTTATATTTTTTGAGCTTGAAAGATTAACATGACAAACTGTATCGTGTGTCCTCGTCTATTCACCCCTAGA
AGAAGTGAAACATGGAACTTTATGTATTTGCATACGGCGAGCTAGCTTCTTCCCTACTTGTCCAATAGATGAAGACATTA
TCACTCAGGTTCAGCTACTTCGAAGCGCAACATATCGACAAAAAATCGTTTTAGCTCTATCATCTGTCTTTTGAAGAAAA
ATATCAACATATCAAATACATATACACACTCCCCACAAATATATAACCACAATATATATTGGTTACTACGAAATTCCAAT
GATATTGCTCTTTGAAACAACTAAACTGTGAATTACAAGCTAAGGCAATATATCTATTATATTCTTTCTTTGTGTCTCAA
CTTCATCCCTTTCTAAGTAATTCAAATTAATTGGAAGTTTTGTCATCTAAATTGAAGTTCTTCTTACCGGATCATTTTGT
CTCAGGTTGATATATACTTTCTTAGTCTGATACGAAAAACTTATAAATATAATGATTAGAGAGAGACATGTTTGATGTTA
TATTTTTCTGGTAAAAAACATCTTGATTATGAACTATATAGTTAGGGATATGTTTGATGTTGTGTGTCGACATAGTGAGG
TCCATTAAAAAGAAGGTCTGATTAAATTTTACGTTTGGACCACAAATCTTTCTTTTAGAAATCGCGGACTGGGACACCTT
CCTACAACATGTCCGTCTTTACTAATCTTACGTACCCCTCACATTCGTAACCATAAAATCATCAAATATAATATAGAGAC
TGGTGATCATAATTCGAAATATTTTTCACTAATTCAATGTTATCGGTAAGTTATATTAGGGGTATAACATCAAGAATCAC
GAAAGAATTAAAAACAACCTTGTCGAATCATGATTTGATTTTTTGGCTTATACTTTCTAATTTTTATATCTTGTGCTGCA
AATTAGCACCAAAATATATATATTCTTCTTCTTCAACATCGAATTCTTTATTTTGTTAAAGGCATTTTTTTCTTAACAGA
GGAATTTTACATCATTCTTAGACTGAACTTTCGGGATAAAAAATCTCGCCATGCAAAGGTAATTTATTTTTTCATGACAA
AAGCCACAATGGCGATAATTATAACTATAATACTATGCAAAACGAAACTTTACTTGGGTCATACCGAGGAAAACAAAGGT
ACACTCGATTGTGACAACTCCACCAAAGACCACCCCACTACCAATTCACCTTTATTTGTTTCTTTATTCACTCAAAATCT
TTTTAATTTTTTTAATTAATTCAATTATTCGCTTCTCTCGTTGTTTTTTAACCTTTTAATTAAAAATTGAAAGGAGGTGC
CTAGGGTTTCTCTCTCTGCATGGCCACTCTCGCTCTTCACATCTTTTTTTGGGCACCATTGTTAACGTATGCAAAAAAAA
AAAAAAAAAAAAAAAAAACTTACATGCTAAGAAAACTCTCTTTCCTTGTCGTTTCTCTCATAAAAGAAATTTATTTAAAC
TTATTTTAGTCCAAAATTTATCGTTGCTGATGAAAAATACAATATAGGAAGTGGGATCGGATCGGACAAGGAGTGAATTA
TCTACCAACTTAGATTTCACTCGTCTTTTGATTGACAAGTAACATACACAATAAACACATATGCATAATTATTTCCATCT
TCAACCAAATGTTGTAGTGAAGTAATTTGATCTATGTTATACGGACATCTATCTACTAAATTTTTGAAAAAAAAAAAAAA
AACTATCTATTACATGCTCCAAATTATTACTTGCTTATGTAATTTATGCGTATATTAGAGATGTTGGTGTTTTTCTGAAA
TTTGATATATGTTCTTTTATCTCTGAAATATGATATGTGAATCATCATAGCATTTTCAGTGGTTACAACCTTATCGAATC
GACAAAAGATTGAAACAAATTGGAAAAAAATAAAATAGTTTTACTATTTTCTAAGCAGCGTGAAATGAATATCAGTATAA
TATATGAAACAAATTCGTACGTGATAAATATGTATACAGTGATACAACCAAGAACGATGACGTATATGATTGACTTGCAA
AAATAAGCAAACAAAATACCTGTTCAAATCGACACTTAATTCCAAAAAGGTTAGTAATAAGTAAGAAGGCTTTTATTTAT
GAAAACAAAAAGAAATAAAGAGCCTAAGAGAATGATGAAAATTGAAAGAGAAAAAAGAGCATTGTTATAGAAAAGAAAAA
AAAGAGAGAGTAAAGAGAATTAAGAAACACAATAAATTAAACAAAGGAAACTTCATTTCTTCTCTTTATCCCATTCAGCT
CCTCCCTTCTCTCTCTCTCTCTCTCTCTCTCTCTCTAGATCAATTCTTTCTTCTATGATGTGATTATCCACCATATCTGC
GACCTCTTACCTAAAAAGGATACAAGTAAGAGATTCAAAG
>AT3G55380.2 | chr3:20528520-20531519 FORWARD LENGTH=3000
ACTACCGGATTGGTGCAATCTTCAAACGCGTTATATCCATTACTAGAAGGTAAGGGAGGTGTTAATCAAGGTGATTCTCA
ACAGAAGAGTAGTGATTATTCCAATCAGCTAATGTTTAAGCCCTTGATGGATTTTTCTTCAGGCGGGGTTAGCGCCACGC
AAACAAGAAATGTGAAGGCGGAAGAGAATGATCAGGATCGGGGTAGGGATGGGGATGGAGTGAATAACTTATCAAGAAAC
TTTTTGGGTAATATCAACATAAACTCAGGCAGGAACGAGGAATACACATCATGGGGAGGTAACAGTTCTTGGACCGGTTT
CACCTCCAACAACTCAACAGGCCATCTCTCATTCTAAGTACTCAGCACTAGCTATTCTTGATGATTCTTTTGTTGGTTGG
GGTGTACATTGGTGCTTGTCATGCGAGTTATTGCTGAGGAAGATCAAACCATGCAGCTATATCCAAAGGCTAATTTTGAG
GCTCAAAGGAAAGGTATGGTTATAAAACTATCTTTTTGATCTTTTAAAAGATCTTCAAAGTGTGAGTATGTTTATTGGTT
GGCTTCTGGTGATATTTATGTTTTATTAGAATTTGGTCTTATATATTGGCTATATATAGAGGTGTGGGTGATATGTATGA
ATTCAAGAGTTGATGTTGGAAACTTTTTTGTGTGTTCATTGAATAATCATCGAATTCTCAATTTCTTGGAGACCCATTAT
GAGACATTGAGACATCTATAGAACATATATGTAATGTATATTAAACGTACTTAAGTCGAATTTTATGACCAAAGTAAATA
AATTATGCCGAATGTACATGCTAATATCGAGTTTAAACTATTTTTTCCAATATAACAACTATTTTCTCTTTCGTCCAACT
TATATACTCTTATTCTGATTCTTATTTTCTTCTTTTTAATTCCTTTTTCCTTTCCCAAGACACAAAAAAAAAAAAATACA
GAAACGAAAAAAAGAGATTTTAAAAATTCATAACCCACGAGAATTATGCACCTAAATTCAGACTAATCCCCCAAATTTCA
GAAATTTATGTATTTTTGCGATTTAATATTGTGTTCACAATCATAATGGCCAACTAACTAATTGAAAAGACAATGGAATG
ACTGAAACCATGCATAATCTCTCAAGTCTCAACCTATGAAGAATCATGTAACCAATAGACTATCATCATGATTAGTTAAT
GCATGATCTATAATGTATTCTTTGAACATAGATATGTCATTTATCTGGATATAAAGATGGCGTTTTAACCTACTTTGCAA
TTTTTGTTATATCTTTCTTCTAATACATATGATCAATACACTTTTGTTTTTAAAAGAAATTAAAAACTTATTTCAAACAT
CGATCACAACATGACATAGGGTGAATCTACACCTAAATTGACTACAGTAGTTAGATATATATACTTCAAATTTTAAATAT
AGTGATGTACGTATGTAATTGGTACTTCATATTATTATTATGATGTATGTAATTGGTACCTATATTTTGGAACAGAACAA
AAAAAGAAGACACTAAACGAGCTAAAGAACAATGGAAATTTCAGTTATAAGGAATTGTGGGATAAGGGACAAATTAAACT
AACGTAAGACTAGCGCGCAGGTCTATATATGTGTCAAAAGCACGGACTTATATAGGTACATACATGAGATACACCCCCCA
TACACACTTATACAACACATTCATGAAGAGAGTCATATTTCATTTTCTTTTAACGTATTTTTTGGGCCAATCCATTTTGT
TTTCGCTATTATTCGGATTCTATATTTCTAGCTCCCTATTAATATGAAATTCATTAATCAATAAAAACGTTATTTGTAAA
GATAGAAACGTTTTCGAGGAATTTCTCCCGCGACATCAAGTTTACATATTGCGGTATCAATACACATTTTCTGAAAATAG
AGAAATGAATTTTTATCAAAAGCTGAAAGAAACAGAAGTTTTTTATTGCTAATTACAAACTGATTTATAAGCGTTAAAAG
TGAACCGAATTTGAGTGTGAGTGGTAGCCTAATGAGTGGTGATCTCCAAGGGATTGTGGAATCTGGACCTTTAGGATCTG
CTTTTGCAAAAACCAATGCCCTCAAAAGAAAGCGTTTATTTCCCAAAATCATATCACTCTCTTCCCCATTAGCATTAGAG
TTAAGAGAAGCATATGTTTAAGTCTCGTCCTCAATACATATCAACGCAACTTTAGGCCCAAAGGTCATCTTTCAATTAGT
GCAACTTCTTTTTTTCCTTGCTCTATTCTGTTTTTGAATGTACGTTTTTCATATTACGGTCTATCCGAAATAGTCGCTCA
CGTTCTTCCACATGCCCTCAAACCATGACCTCACTATCTTCTTTTTCACATGATAATTTTATGAGATATTACCTTTCTCT
AATGAATAAACTTTATTCTAATTCACTTTTGATTCTTTTCCTTAAACCAAGTGCGATCGGTTTCTGAATTATTTTATTGG
AAATTTGGCAAAGATAGAGCTTTGTTTTGGGCTTGTTTCCATATGATCTCTAGTGTTCTTGGGCTCCTTCCAAGATTAGG
CAAGTCCAGTCTCCTGCTCATGTAGTAGTTGGATATATCTCTTCTCTGGGATACATACCTAATCGGTTTTGATCTTTTGT
TGGAGATTGTTCGGGTCCGGTCTTCGGCTTCTTCTTTTGTATGTAACCAAACCGAAATTGAAATTGTACATCTCTCTCTC
TCTAACTGGTATATTGGATATTTTCCTCTAATTCATTATTTCCATTGACAAGATTTTTCCCTTAATATGAACAAACATAT
TCCATTTTAGCTTTAAATCACAAAAAAAAGAGATAAATTTCTCAAAAGAAATTATAAGTAGACACCGCCCTTTTTATAAA
CAACCCTAAAAGTAGTAAAAATAATATCGAGACGAGACGGGTTTGTTTCTTCTCTCTATCTCTATATCTACCAAAATCCT
TTGCCCCCCGAATCTAGTTCTCTCGATCGACCCTGTGACG
>AT3G55380.1 | chr3:20528520-20531519 FORWARD LENGTH=3000
ACTACCGGATTGGTGCAATCTTCAAACGCGTTATATCCATTACTAGAAGGTAAGGGAGGTGTTAATCAAGGTGATTCTCA
ACAGAAGAGTAGTGATTATTCCAATCAGCTAATGTTTAAGCCCTTGATGGATTTTTCTTCAGGCGGGGTTAGCGCCACGC
AAACAAGAAATGTGAAGGCGGAAGAGAATGATCAGGATCGGGGTAGGGATGGGGATGGAGTGAATAACTTATCAAGAAAC
TTTTTGGGTAATATCAACATAAACTCAGGCAGGAACGAGGAATACACATCATGGGGAGGTAACAGTTCTTGGACCGGTTT
CACCTCCAACAACTCAACAGGCCATCTCTCATTCTAAGTACTCAGCACTAGCTATTCTTGATGATTCTTTTGTTGGTTGG
GGTGTACATTGGTGCTTGTCATGCGAGTTATTGCTGAGGAAGATCAAACCATGCAGCTATATCCAAAGGCTAATTTTGAG
GCTCAAAGGAAAGGTATGGTTATAAAACTATCTTTTTGATCTTTTAAAAGATCTTCAAAGTGTGAGTATGTTTATTGGTT
GGCTTCTGGTGATATTTATGTTTTATTAGAATTTGGTCTTATATATTGGCTATATATAGAGGTGTGGGTGATATGTATGA
ATTCAAGAGTTGATGTTGGAAACTTTTTTGTGTGTTCATTGAATAATCATCGAATTCTCAATTTCTTGGAGACCCATTAT
GAGACATTGAGACATCTATAGAACATATATGTAATGTATATTAAACGTACTTAAGTCGAATTTTATGACCAAAGTAAATA
AATTATGCCGAATGTACATGCTAATATCGAGTTTAAACTATTTTTTCCAATATAACAACTATTTTCTCTTTCGTCCAACT
TATATACTCTTATTCTGATTCTTATTTTCTTCTTTTTAATTCCTTTTTCCTTTCCCAAGACACAAAAAAAAAAAAATACA
GAAACGAAAAAAAGAGATTTTAAAAATTCATAACCCACGAGAATTATGCACCTAAATTCAGACTAATCCCCCAAATTTCA
GAAATTTATGTATTTTTGCGATTTAATATTGTGTTCACAATCATAATGGCCAACTAACTAATTGAAAAGACAATGGAATG
ACTGAAACCATGCATAATCTCTCAAGTCTCAACCTATGAAGAATCATGTAACCAATAGACTATCATCATGATTAGTTAAT
GCATGATCTATAATGTATTCTTTGAACATAGATATGTCATTTATCTGGATATAAAGATGGCGTTTTAACCTACTTTGCAA
TTTTTGTTATATCTTTCTTCTAATACATATGATCAATACACTTTTGTTTTTAAAAGAAATTAAAAACTTATTTCAAACAT
CGATCACAACATGACATAGGGTGAATCTACACCTAAATTGACTACAGTAGTTAGATATATATACTTCAAATTTTAAATAT
AGTGATGTACGTATGTAATTGGTACTTCATATTATTATTATGATGTATGTAATTGGTACCTATATTTTGGAACAGAACAA
AAAAAGAAGACACTAAACGAGCTAAAGAACAATGGAAATTTCAGTTATAAGGAATTGTGGGATAAGGGACAAATTAAACT
AACGTAAGACTAGCGCGCAGGTCTATATATGTGTCAAAAGCACGGACTTATATAGGTACATACATGAGATACACCCCCCA
TACACACTTATACAACACATTCATGAAGAGAGTCATATTTCATTTTCTTTTAACGTATTTTTTGGGCCAATCCATTTTGT
TTTCGCTATTATTCGGATTCTATATTTCTAGCTCCCTATTAATATGAAATTCATTAATCAATAAAAACGTTATTTGTAAA
GATAGAAACGTTTTCGAGGAATTTCTCCCGCGACATCAAGTTTACATATTGCGGTATCAATACACATTTTCTGAAAATAG
AGAAATGAATTTTTATCAAAAGCTGAAAGAAACAGAAGTTTTTTATTGCTAATTACAAACTGATTTATAAGCGTTAAAAG
TGAACCGAATTTGAGTGTGAGTGGTAGCCTAATGAGTGGTGATCTCCAAGGGATTGTGGAATCTGGACCTTTAGGATCTG
CTTTTGCAAAAACCAATGCCCTCAAAAGAAAGCGTTTATTTCCCAAAATCATATCACTCTCTTCCCCATTAGCATTAGAG
TTAAGAGAAGCATATGTTTAAGTCTCGTCCTCAATACATATCAACGCAACTTTAGGCCCAAAGGTCATCTTTCAATTAGT
GCAACTTCTTTTTTTCCTTGCTCTATTCTGTTTTTGAATGTACGTTTTTCATATTACGGTCTATCCGAAATAGTCGCTCA
CGTTCTTCCACATGCCCTCAAACCATGACCTCACTATCTTCTTTTTCACATGATAATTTTATGAGATATTACCTTTCTCT
AATGAATAAACTTTATTCTAATTCACTTTTGATTCTTTTCCTTAAACCAAGTGCGATCGGTTTCTGAATTATTTTATTGG
AAATTTGGCAAAGATAGAGCTTTGTTTTGGGCTTGTTTCCATATGATCTCTAGTGTTCTTGGGCTCCTTCCAAGATTAGG
CAAGTCCAGTCTCCTGCTCATGTAGTAGTTGGATATATCTCTTCTCTGGGATACATACCTAATCGGTTTTGATCTTTTGT
TGGAGATTGTTCGGGTCCGGTCTTCGGCTTCTTCTTTTGTATGTAACCAAACCGAAATTGAAATTGTACATCTCTCTCTC
TCTAACTGGTATATTGGATATTTTCCTCTAATTCATTATTTCCATTGACAAGATTTTTCCCTTAATATGAACAAACATAT
TCCATTTTAGCTTTAAATCACAAAAAAAAGAGATAAATTTCTCAAAAGAAATTATAAGTAGACACCGCCCTTTTTATAAA
CAACCCTAAAAGTAGTAAAAATAATATCGAGACGAGACGGGTTTGTTTCTTCTCTCTATCTCTATATCTACCAAAATCCT
TTGCCCCCCGAATCTAGTTCTCTCGATCGACCCTGTGACG
>AT3G55390.1 | chr3:20531785-20534784 FORWARD LENGTH=3000
GTAGTGCGTTTCTTTTTCCCTATTCATGAATTTGTCTTTTGCTTATTTCAATTGTGCATTGATTTGGTTTCAATTTGTTA
TGGCATTGGCTAAAGCTTGATTCTTTATGATTGGTTCTGTTGTGCTACTTTGCTCCACTCATTGGATAAAACATTAATGA
CTTGTTTTCCTCGTCTGCTGTTTATTCATAGTGATGAATTTGTTATGGTACCAATATTTACATTGCATTGAAACTTTTAT
CTCTCTGATTGCAGTGAAGGTGGCTTTTTTAATGCAATTATGTCGTTTCCGGAGAATTATCCAGTTTCACCACCAACTGT
GACGTTTACCTCGGAGATGTGGCATCCTAATGGTGACTGATTTTTCTGGAAAATATATCTCTTTCTCGAGCTTTTAGGAT
TTAGTCTTCTGATGATTTATACTCTTTTGACTGCAGTTTATTCTGATGGAAAAGTTTGCATTTCTATTCTTCATCCTCCT
GGTGATGATCCTCATGGATACGAGCTTGCCTCTGAACGTTGGACCCCTGTCCATACGGTATGTTTTTTCTTTTACCGTTT
AGCTTCAGTACTCTGGTAATTTGTTTGCAGGGTTGAGTTATCTATGGCTTCGAATATCTTGGGGTCTGCTTTATAGCCTA
ACATTCTTCGAATACAGCTAGCTTTCTCTTGTGTAGATAGCTTGTAGAAACAGACATGTTTTGTTCGATATTGAGCTTAT
ACAGTGATTGCTTTTCAAATGTTCGTGGAATTTATAAGTCAGGACTTAGGAATACTCTGGAGGATAGTGCAACTTAGATT
GAACCTCTGTCGTTAGGGTGCTTGAGTGGAATATGATTCACTTTCTGATTTATCTGCCCTGTACCACCTCTTAATCGATA
GTGTTCTTATTAGATCATGAGGAAAGAAACTAGAGGTACATTGAAGCTAATGTTGGGTCTGTGTATGATATGCAGGTAGA
AAGCATTGTGTTGAGTATCATATCGATGCTCTCAGGTCCCAACGATGAGTCACCAGCGAATGTGGAAGCTGCAAAGGAAT
GGAGAGACAACAGAGCAGAGTTTAGGAAGAAAGTGAGTCGCTGTGTGAGAAGATCGCAAGAGATGCTATGAACATCTCTC
CAGCGTTTTTTTCGTGTTGTAGAAATATCGATTCTAATCTTCTTATGAGAAAGCCTAAGCAGAACCAACCATCTTCAAGC
AGCAGCCAGATGAATCTGACTTTGCAAAAGCTTCTCTTTCTTTTTCCTTTTTGGGTTTTGTTCTCTAAGGTTTGGTTTGG
AATATTGGTGTGGAATCAAATCCGCTCCATATTTTAGGATTATATTATTGCACTCGTTAATGGATTCGTTTGATCTGGCT
TTTTAACTTTATTCTGGTTTTGGGTTACAAAATACTTGCCTCGTTAATTATCTCAAATTTAACTGATGGTGGTTTAACTG
CAAAAGGCCAGAAGTTCGAAAAGAGTATTGTTATTCAGTTGGTATGCAACAAAAAATTGTGGTTAATGGTTTCAACTGAT
GTTGCCGCGGTCATAAGAAACAAAACAAAAAATATTCCTTGAAGATTGCGGGGTCTAGCACACGAGCTCACACATAAAAT
AAGATAAGAGCAACGAGAAGATTATATTTTTAAATGTCCTAACCATATATAATTTAACAATTAAGGGATCAATCATAAAT
TTATTCGTATTTCAGTTACATGACTGGTTAATTATAGCCCAAATTTTTTACAATTAACTATTATTATATTCATATGCTAG
GTTTCTTTCTTACTCATTATTGGTCCACTCACATCTTCCCCAAACAATTGTATTTAAGTTTTTTTCTTCGAAAGTTATCA
CTTTTAGTTAGATCCGCAAAATCGTGGATCTCCAAAGCTAAAACGAAAAAAAAGAAAAATAGTCTATAAGTAAAACATGA
TACCGAACAAAACAAGAGTATATAACTTATAGACTATAAGTAAACAATTAAAACAATAAAGAACCAAAATATGTGAACCA
AATTAAAATTAGTGTTAAATTTTGTTTTGGTTATTCTCGTGAAAAGGAGGAATAGCTCGAACGTCATTTTCACACTTTCT
TTAACGACTCCACTCCAGCATTAATTACCCAAACAGTTCTGTTGCAAAAACATTTAAAGAGAGACCAGCAAAAGTTTTGA
GTTATTGTCTCTTTTGTGTGTACCTAATCCATTTTTTTTTTTTTTAAAGAAGTAATATTACGGAGTATATTGCTTTCTTA
ATGATATGTCAGAAATGTCCCGTGTAAGTAATATGAAAACCGGTTTTCAAATCAAAGTGCACTTTCTCTAGCTCACCTGT
GTTTGGTCGAACTCGAATCCCTCTGACCACTACTAACGTAAAAAAGCTCATTGCATTAATGTTTCGACCGTTTCATCGTT
TATTATACTGTCTTAAATTAAAATCATTAAGCATTTAATTGATTTGTCATTTCGAAATTTATGTTGACAAAAATGACTTT
ACGATCAAACCGGTTTGATTAAGTAACGTAGACTAATGCTATTATGGTGATATATATGCAAAAGATAAGAATAGTTTATC
AACGAAAGGATCTATAAATTATGCTTGTTCGACTTCTTAGCATAGAAAATTGGTAATTTATTTACACCTCATGCCGTTAA
AAAATCACAATCACAAGTATTCATAACCTAAAATTCAACAAAGAAATCAATTACGTATTCTTCATTTTTCCACATTAAAC
CAGAATCTTAAACCAAACCAATCCAAAAAAGCGACATTTAAACCAATCCGGTTATCAAACTATCTCTCTCTCACTCACAC
ACCTTTCTCTTTTCGCATCACTTTCCCTCTCATTCTTCTTTCTTATCTCTCTCTCTCTCTTTCTCTGACTCTCTCCTTGA
TGCCTCGTGACTGCAACCAAAGCAATTTAAAACCGCCGCACTTCTCATGAGTCTTCTTCCTCATCATCATCATCATCACC
GTTAACTGTAATTTATCTTCTCCGATCTTCATTCTCCGCC
>AT3G55400.1 | chr3:20539000-20541999 REVERSE LENGTH=3000
GAGACGGAATAGACCGTGTCCTCGTCGCATACGAAGCACCCTGATTCAAAATCCTTCTAACAGCTAGCTTTGTAACACTG
GAACCAGCACGAAACCACACCATTTCACCAGATTCAAAAACAACACTTTAACTTCAATTCTTAACAATTACAATAACGCA
TTCAACAATCGTCGTTCTACACTGCACACAACAAACAAACAGACACACACACGTTAATGTCGTCCTAACTGAAATGAAGT
ATCAAAGAGATCTTTTTTTTTCTCAAATCATATTCTGAGGGATAAAACGAAGAACAAGAGTACGAAAGAGGAAAATCTAC
AAATCAATACGACCTAAGATTCAACTCGGTGACCTAAACACAATCTGGATTTAAAAAACAGTACGAAATCTATGAATCTG
ATGAGGAAAAAATAGATCTGTTGTTGGATAAAGAGAAAATGTTGGATTAAGAAAGCTTCATTATTTCCGATTGTGAAGAA
ACTGAATTTGAAAAAGCTGAATACTTTACCTTGGAGGAGGAGGAGGCGAAGAAGAGAAAGAAGAACTCGGAGGAGGAGGA
AGAAAGGGTTGGTTTTTAAAGTTTTGCCCTTTTTCTAGAATGATAACGCTATTAATTATTATGGAATATTGTTCTATTTA
TGTAAATATGAAAATATTTAGAGGTTTATGTGTAAGGAAATTAATATATATGAAATTATGAAATGTAGATTTTTCTTTGG
AAATGTCAAACAAATACCATAATTTGACAACTTGAAGACGAGAAATAGAATGTGTTAGTGATTTGCTGAATATTTTTCTC
TTGATTTTATATAGTCCTAAAATAGATTAACAAGTCAACGATGTGAATAATCAATCGTTTACTATTTCTTCTCTAAACAA
AAAAGAAACAAATAAGAAAGTAACAAAATTATAAATTGGAATATATAATGTTATAGTTTTGTAATTAAATATTTGATGGT
GGCCTCCACCTGTGTGAAACGCCGTTCCAGAACAAAGACTGTCTTTTTGTCCAAGTCCAGTTTTCTCGGTGGTCAAAGTG
GCGTTTTTCGTAAGCAGATTGAAATAAATATCTACACGTGTTATAATTTCATTGGATGATTTTTTGTCTCGTTTTTCATA
TGTAACAAAATTATATACGTGAAAGAGGGGTCTAAACTAAATCACAAGACAAATTAATAAAAGGTCCAACAAGTTAGTAA
CAGAAGTGAGCTTTTTTTTATACAAACAAAAATTAATCTTTGACAACTTTAAGACGAGAAATAGAATGTTTTAGTGATTT
TCTGAATATTTTTCAATGGACTTATTGGATTTGCTGTAAATGTTATCAAAAAAATACAGTAAAATCTTTATAAATTAATA
TATAAATATGAAATTTGAAATATTTAGTGAAATATAATTCTACTATTTTTTTTCAATTTGTATTAATTCTTTATAAAGTT
CAATTCTAATACTTTTACTATGTCGATTTTCTTTTTTTTTTTAAAACAAAATATTTGTTTCTACGTATAATTGGTTTCAT
AAACATTATTGATTATAAAGAAAAAACTACTTTTTAGATCAAATTTTTGTAAGAAATTACATAATTTGTAAAATTTCTCT
ATAAAATTTATCGATAATTTGTACGAAGAACGCCACTTTGACCACCGAGAAAATTGGACTTGGATACATGTTAAAATGGA
TGAGTTTAATCTATGTATGTTATATACGTGAAAGAGAGGGCTAGAGCAGAAGACAAATTAATAAAATTTCACACAAATTA
ATAAAAGAAATGAAACAATGGCTTGGAAGCAAAATAAATTTAATGATTCAACAAAATTTTCTTGATTCCGTAAGACTTAA
TCAGCGGTGAAATCAATTTTCTTGACCAAGTACTCGTTTTGACAAAACAAGCCAAAAATCCAATTACTTGTATAAGGCAA
GTCGGGTCACAAATATCTTCAATTTTGCAAGTACTTGTCTTGTGTCCAGCCCTACTCATAGTTATGCAGACTTTGTGAAA
GAGATGAAACAGATGGCTTTAGCAAGACCAAAAGTAGGAGCAGAAGAGATTTTGTGTGATCAAATAGATCTAGAGTTACT
CCCTAGGACAATGAAGAAGATATTAACGTCTGAGGCGGATTCTGCTAAGGTGGAGCTACTGCAATTTATACACCGGATGG
CAATGTGGTGTATTATGTCTATAAGAGTTGTAAATCCGAGTCTGAGGCGAGACAAGAATTTTATCTAATCTCAGTGTTCC
AAGGTTCAACTGTAATTGTTCAATGCACGGGAAAGTGCATACATAAGCTTACTCCGACAACCTATGGTTTCCTTATGGAG
TATGCTACTGCAGGAACCCTTTTCCATGAGATAAAAAAGCATTTCCATACACTTTATGGAGTATGCTACTGCAGGAACTC
TTCCCATACACTTTATTCGCCGTTTCACACTGATGATCCTTCAAGGGCTTCAATATGTACATCGAGGTAACTTTGTTCAG
TGGACCTTCACAGCGGTAATATTTTACTCTTTCATAGCTATGAAGGATTAGAGGCAAAACTCAGCGACTTTAGAAAATCC
AAACGGATTAATAAAACTAGCTGGTGGAGCCCTGTAAATCGCCACTTATGATAAAACTTGATCATGTCACTAGAGTCCAT
TTCTCATGGTATCACGAACGAAGCACTTGACGTATGGGCTGTTGGTACTTAGTTGATAGGTGATCTTAGATGACCAACAT
GTAATTATTTTGCAATGTTGGAGAGTAAAAATCAACCACGGCTCTCTTAACCGGAAGAGTGGGCGTCAATTGGATTAACA
TATTCTCAATGCTCTGCAAGAAATAGATAAAAAAATTTAAAAATTTGACTTTATTAGTTATATTTTCCTTGGTATACCGG
ATAACTCGCTTCGCTGACCGATAAAACCGAACCATGACCTAAATTGCGCTCCAAATTTTAGCAGTCCCTTTCTTCATTTC
CTTCCTCTGCTTCTTCTCCGGTGGATGTCCTCTTTCATCA
>AT3G55400.2 | chr3:20539000-20541999 REVERSE LENGTH=3000
GAGACGGAATAGACCGTGTCCTCGTCGCATACGAAGCACCCTGATTCAAAATCCTTCTAACAGCTAGCTTTGTAACACTG
GAACCAGCACGAAACCACACCATTTCACCAGATTCAAAAACAACACTTTAACTTCAATTCTTAACAATTACAATAACGCA
TTCAACAATCGTCGTTCTACACTGCACACAACAAACAAACAGACACACACACGTTAATGTCGTCCTAACTGAAATGAAGT
ATCAAAGAGATCTTTTTTTTTCTCAAATCATATTCTGAGGGATAAAACGAAGAACAAGAGTACGAAAGAGGAAAATCTAC
AAATCAATACGACCTAAGATTCAACTCGGTGACCTAAACACAATCTGGATTTAAAAAACAGTACGAAATCTATGAATCTG
ATGAGGAAAAAATAGATCTGTTGTTGGATAAAGAGAAAATGTTGGATTAAGAAAGCTTCATTATTTCCGATTGTGAAGAA
ACTGAATTTGAAAAAGCTGAATACTTTACCTTGGAGGAGGAGGAGGCGAAGAAGAGAAAGAAGAACTCGGAGGAGGAGGA
AGAAAGGGTTGGTTTTTAAAGTTTTGCCCTTTTTCTAGAATGATAACGCTATTAATTATTATGGAATATTGTTCTATTTA
TGTAAATATGAAAATATTTAGAGGTTTATGTGTAAGGAAATTAATATATATGAAATTATGAAATGTAGATTTTTCTTTGG
AAATGTCAAACAAATACCATAATTTGACAACTTGAAGACGAGAAATAGAATGTGTTAGTGATTTGCTGAATATTTTTCTC
TTGATTTTATATAGTCCTAAAATAGATTAACAAGTCAACGATGTGAATAATCAATCGTTTACTATTTCTTCTCTAAACAA
AAAAGAAACAAATAAGAAAGTAACAAAATTATAAATTGGAATATATAATGTTATAGTTTTGTAATTAAATATTTGATGGT
GGCCTCCACCTGTGTGAAACGCCGTTCCAGAACAAAGACTGTCTTTTTGTCCAAGTCCAGTTTTCTCGGTGGTCAAAGTG
GCGTTTTTCGTAAGCAGATTGAAATAAATATCTACACGTGTTATAATTTCATTGGATGATTTTTTGTCTCGTTTTTCATA
TGTAACAAAATTATATACGTGAAAGAGGGGTCTAAACTAAATCACAAGACAAATTAATAAAAGGTCCAACAAGTTAGTAA
CAGAAGTGAGCTTTTTTTTATACAAACAAAAATTAATCTTTGACAACTTTAAGACGAGAAATAGAATGTTTTAGTGATTT
TCTGAATATTTTTCAATGGACTTATTGGATTTGCTGTAAATGTTATCAAAAAAATACAGTAAAATCTTTATAAATTAATA
TATAAATATGAAATTTGAAATATTTAGTGAAATATAATTCTACTATTTTTTTTCAATTTGTATTAATTCTTTATAAAGTT
CAATTCTAATACTTTTACTATGTCGATTTTCTTTTTTTTTTTAAAACAAAATATTTGTTTCTACGTATAATTGGTTTCAT
AAACATTATTGATTATAAAGAAAAAACTACTTTTTAGATCAAATTTTTGTAAGAAATTACATAATTTGTAAAATTTCTCT
ATAAAATTTATCGATAATTTGTACGAAGAACGCCACTTTGACCACCGAGAAAATTGGACTTGGATACATGTTAAAATGGA
TGAGTTTAATCTATGTATGTTATATACGTGAAAGAGAGGGCTAGAGCAGAAGACAAATTAATAAAATTTCACACAAATTA
ATAAAAGAAATGAAACAATGGCTTGGAAGCAAAATAAATTTAATGATTCAACAAAATTTTCTTGATTCCGTAAGACTTAA
TCAGCGGTGAAATCAATTTTCTTGACCAAGTACTCGTTTTGACAAAACAAGCCAAAAATCCAATTACTTGTATAAGGCAA
GTCGGGTCACAAATATCTTCAATTTTGCAAGTACTTGTCTTGTGTCCAGCCCTACTCATAGTTATGCAGACTTTGTGAAA
GAGATGAAACAGATGGCTTTAGCAAGACCAAAAGTAGGAGCAGAAGAGATTTTGTGTGATCAAATAGATCTAGAGTTACT
CCCTAGGACAATGAAGAAGATATTAACGTCTGAGGCGGATTCTGCTAAGGTGGAGCTACTGCAATTTATACACCGGATGG
CAATGTGGTGTATTATGTCTATAAGAGTTGTAAATCCGAGTCTGAGGCGAGACAAGAATTTTATCTAATCTCAGTGTTCC
AAGGTTCAACTGTAATTGTTCAATGCACGGGAAAGTGCATACATAAGCTTACTCCGACAACCTATGGTTTCCTTATGGAG
TATGCTACTGCAGGAACCCTTTTCCATGAGATAAAAAAGCATTTCCATACACTTTATGGAGTATGCTACTGCAGGAACTC
TTCCCATACACTTTATTCGCCGTTTCACACTGATGATCCTTCAAGGGCTTCAATATGTACATCGAGGTAACTTTGTTCAG
TGGACCTTCACAGCGGTAATATTTTACTCTTTCATAGCTATGAAGGATTAGAGGCAAAACTCAGCGACTTTAGAAAATCC
AAACGGATTAATAAAACTAGCTGGTGGAGCCCTGTAAATCGCCACTTATGATAAAACTTGATCATGTCACTAGAGTCCAT
TTCTCATGGTATCACGAACGAAGCACTTGACGTATGGGCTGTTGGTACTTAGTTGATAGGTGATCTTAGATGACCAACAT
GTAATTATTTTGCAATGTTGGAGAGTAAAAATCAACCACGGCTCTCTTAACCGGAAGAGTGGGCGTCAATTGGATTAACA
TATTCTCAATGCTCTGCAAGAAATAGATAAAAAAATTTAAAAATTTGACTTTATTAGTTATATTTTCCTTGGTATACCGG
ATAACTCGCTTCGCTGACCGATAAAACCGAACCATGACCTAAATTGCGCTCCAAATTTTAGCAGTCCCTTTCTTCATTTC
CTTCCTCTGCTTCTTCTCCGGTGGATGTCCTCTTTCATCA
>AT3G55410.2 | chr3:20538897-20541896 FORWARD LENGTH=3000
AGCTGTTTCTTCTAAAAGAGAATGGTTTGGTATTGAGGGGAGTGTTAAAAGGCTTTAAAAAAGAGAGGGCGTTATGAAGC
GAAGTGTTTATCCTCGCCGCCATTGATGAAAGAGGACATCCACCGGAGAAGAAGCAGAGGAAGGAAATGAAGAAAGGGAC
TGCTAAAATTTGGAGCGCAATTTAGGTCATGGTTCGGTTTTATCGGTCAGCGAAGCGAGTTATCCGGTATACCAAGGAAA
ATATAACTAATAAAGTCAAATTTTTAAATTTTTTTATCTATTTCTTGCAGAGCATTGAGAATATGTTAATCCAATTGACG
CCCACTCTTCCGGTTAAGAGAGCCGTGGTTGATTTTTACTCTCCAACATTGCAAAATAATTACATGTTGGTCATCTAAGA
TCACCTATCAACTAAGTACCAACAGCCCATACGTCAAGTGCTTCGTTCGTGATACCATGAGAAATGGACTCTAGTGACAT
GATCAAGTTTTATCATAAGTGGCGATTTACAGGGCTCCACCAGCTAGTTTTATTAATCCGTTTGGATTTTCTAAAGTCGC
TGAGTTTTGCCTCTAATCCTTCATAGCTATGAAAGAGTAAAATATTACCGCTGTGAAGGTCCACTGAACAAAGTTACCTC
GATGTACATATTGAAGCCCTTGAAGGATCATCAGTGTGAAACGGCGAATAAAGTGTATGGGAAGAGTTCCTGCAGTAGCA
TACTCCATAAAGTGTATGGAAATGCTTTTTTATCTCATGGAAAAGGGTTCCTGCAGTAGCATACTCCATAAGGAAACCAT
AGGTTGTCGGAGTAAGCTTATGTATGCACTTTCCCGTGCATTGAACAATTACAGTTGAACCTTGGAACACTGAGATTAGA
TAAAATTCTTGTCTCGCCTCAGACTCGGATTTACAACTCTTATAGACATAATACACCACATTGCCATCCGGTGTATAAAT
TGCAGTAGCTCCACCTTAGCAGAATCCGCCTCAGACGTTAATATCTTCTTCATTGTCCTAGGGAGTAACTCTAGATCTAT
TTGATCACACAAAATCTCTTCTGCTCCTACTTTTGGTCTTGCTAAAGCCATCTGTTTCATCTCTTTCACAAAGTCTGCAT
AACTATGAGTAGGGCTGGACACAAGACAAGTACTTGCAAAATTGAAGATATTTGTGACCCGACTTGCCTTATACAAGTAA
TTGGATTTTTGGCTTGTTTTGTCAAAACGAGTACTTGGTCAAGAAAATTGATTTCACCGCTGATTAAGTCTTACGGAATC
AAGAAAATTTTGTTGAATCATTAAATTTATTTTGCTTCCAAGCCATTGTTTCATTTCTTTTATTAATTTGTGTGAAATTT
TATTAATTTGTCTTCTGCTCTAGCCCTCTCTTTCACGTATATAACATACATAGATTAAACTCATCCATTTTAACATGTAT
CCAAGTCCAATTTTCTCGGTGGTCAAAGTGGCGTTCTTCGTACAAATTATCGATAAATTTTATAGAGAAATTTTACAAAT
TATGTAATTTCTTACAAAAATTTGATCTAAAAAGTAGTTTTTTCTTTATAATCAATAATGTTTATGAAACCAATTATACG
TAGAAACAAATATTTTGTTTTAAAAAAAAAAAGAAAATCGACATAGTAAAAGTATTAGAATTGAACTTTATAAAGAATTA
ATACAAATTGAAAAAAAATAGTAGAATTATATTTCACTAAATATTTCAAATTTCATATTTATATATTAATTTATAAAGAT
TTTACTGTATTTTTTTGATAACATTTACAGCAAATCCAATAAGTCCATTGAAAAATATTCAGAAAATCACTAAAACATTC
TATTTCTCGTCTTAAAGTTGTCAAAGATTAATTTTTGTTTGTATAAAAAAAAGCTCACTTCTGTTACTAACTTGTTGGAC
CTTTTATTAATTTGTCTTGTGATTTAGTTTAGACCCCTCTTTCACGTATATAATTTTGTTACATATGAAAAACGAGACAA
AAAATCATCCAATGAAATTATAACACGTGTAGATATTTATTTCAATCTGCTTACGAAAAACGCCACTTTGACCACCGAGA
AAACTGGACTTGGACAAAAAGACAGTCTTTGTTCTGGAACGGCGTTTCACACAGGTGGAGGCCACCATCAAATATTTAAT
TACAAAACTATAACATTATATATTCCAATTTATAATTTTGTTACTTTCTTATTTGTTTCTTTTTTGTTTAGAGAAGAAAT
AGTAAACGATTGATTATTCACATCGTTGACTTGTTAATCTATTTTAGGACTATATAAAATCAAGAGAAAAATATTCAGCA
AATCACTAACACATTCTATTTCTCGTCTTCAAGTTGTCAAATTATGGTATTTGTTTGACATTTCCAAAGAAAAATCTACA
TTTCATAATTTCATATATATTAATTTCCTTACACATAAACCTCTAAATATTTTCATATTTACATAAATAGAACAATATTC
CATAATAATTAATAGCGTTATCATTCTAGAAAAAGGGCAAAACTTTAAAAACCAACCCTTTCTTCCTCCTCCTCCGAGTT
CTTCTTTCTCTTCTTCGCCTCCTCCTCCTCCAAGGTAAAGTATTCAGCTTTTTCAAATTCAGTTTCTTCACAATCGGAAA
TAATGAAGCTTTCTTAATCCAACATTTTCTCTTTATCCAACAACAGATCTATTTTTTCCTCATCAGATTCATAGATTTCG
TACTGTTTTTTAAATCCAGATTGTGTTTAGGTCACCGAGTTGAATCTTAGGTCGTATTGATTTGTAGATTTTCCTCTTTC
GTACTCTTGTTCTTCGTTTTATCCCTCAGAATATGATTTGAGAAAAAAAAAGATCTCTTTGATACTTCATTTCAGTTAGG
ACGACATTAACGTGTGTGTGTCTGTTTGTTTGTTGTGTGCAGTGTAGAACGACGATTGTTGAATGCGTTATTGTAATTGT
TAAGAATTGAAGTTAAAGTGTTGTTTTTGAATCTGGTGAA
>AT3G55410.1 | chr3:20538897-20541896 FORWARD LENGTH=3000
AGCTGTTTCTTCTAAAAGAGAATGGTTTGGTATTGAGGGGAGTGTTAAAAGGCTTTAAAAAAGAGAGGGCGTTATGAAGC
GAAGTGTTTATCCTCGCCGCCATTGATGAAAGAGGACATCCACCGGAGAAGAAGCAGAGGAAGGAAATGAAGAAAGGGAC
TGCTAAAATTTGGAGCGCAATTTAGGTCATGGTTCGGTTTTATCGGTCAGCGAAGCGAGTTATCCGGTATACCAAGGAAA
ATATAACTAATAAAGTCAAATTTTTAAATTTTTTTATCTATTTCTTGCAGAGCATTGAGAATATGTTAATCCAATTGACG
CCCACTCTTCCGGTTAAGAGAGCCGTGGTTGATTTTTACTCTCCAACATTGCAAAATAATTACATGTTGGTCATCTAAGA
TCACCTATCAACTAAGTACCAACAGCCCATACGTCAAGTGCTTCGTTCGTGATACCATGAGAAATGGACTCTAGTGACAT
GATCAAGTTTTATCATAAGTGGCGATTTACAGGGCTCCACCAGCTAGTTTTATTAATCCGTTTGGATTTTCTAAAGTCGC
TGAGTTTTGCCTCTAATCCTTCATAGCTATGAAAGAGTAAAATATTACCGCTGTGAAGGTCCACTGAACAAAGTTACCTC
GATGTACATATTGAAGCCCTTGAAGGATCATCAGTGTGAAACGGCGAATAAAGTGTATGGGAAGAGTTCCTGCAGTAGCA
TACTCCATAAAGTGTATGGAAATGCTTTTTTATCTCATGGAAAAGGGTTCCTGCAGTAGCATACTCCATAAGGAAACCAT
AGGTTGTCGGAGTAAGCTTATGTATGCACTTTCCCGTGCATTGAACAATTACAGTTGAACCTTGGAACACTGAGATTAGA
TAAAATTCTTGTCTCGCCTCAGACTCGGATTTACAACTCTTATAGACATAATACACCACATTGCCATCCGGTGTATAAAT
TGCAGTAGCTCCACCTTAGCAGAATCCGCCTCAGACGTTAATATCTTCTTCATTGTCCTAGGGAGTAACTCTAGATCTAT
TTGATCACACAAAATCTCTTCTGCTCCTACTTTTGGTCTTGCTAAAGCCATCTGTTTCATCTCTTTCACAAAGTCTGCAT
AACTATGAGTAGGGCTGGACACAAGACAAGTACTTGCAAAATTGAAGATATTTGTGACCCGACTTGCCTTATACAAGTAA
TTGGATTTTTGGCTTGTTTTGTCAAAACGAGTACTTGGTCAAGAAAATTGATTTCACCGCTGATTAAGTCTTACGGAATC
AAGAAAATTTTGTTGAATCATTAAATTTATTTTGCTTCCAAGCCATTGTTTCATTTCTTTTATTAATTTGTGTGAAATTT
TATTAATTTGTCTTCTGCTCTAGCCCTCTCTTTCACGTATATAACATACATAGATTAAACTCATCCATTTTAACATGTAT
CCAAGTCCAATTTTCTCGGTGGTCAAAGTGGCGTTCTTCGTACAAATTATCGATAAATTTTATAGAGAAATTTTACAAAT
TATGTAATTTCTTACAAAAATTTGATCTAAAAAGTAGTTTTTTCTTTATAATCAATAATGTTTATGAAACCAATTATACG
TAGAAACAAATATTTTGTTTTAAAAAAAAAAAGAAAATCGACATAGTAAAAGTATTAGAATTGAACTTTATAAAGAATTA
ATACAAATTGAAAAAAAATAGTAGAATTATATTTCACTAAATATTTCAAATTTCATATTTATATATTAATTTATAAAGAT
TTTACTGTATTTTTTTGATAACATTTACAGCAAATCCAATAAGTCCATTGAAAAATATTCAGAAAATCACTAAAACATTC
TATTTCTCGTCTTAAAGTTGTCAAAGATTAATTTTTGTTTGTATAAAAAAAAGCTCACTTCTGTTACTAACTTGTTGGAC
CTTTTATTAATTTGTCTTGTGATTTAGTTTAGACCCCTCTTTCACGTATATAATTTTGTTACATATGAAAAACGAGACAA
AAAATCATCCAATGAAATTATAACACGTGTAGATATTTATTTCAATCTGCTTACGAAAAACGCCACTTTGACCACCGAGA
AAACTGGACTTGGACAAAAAGACAGTCTTTGTTCTGGAACGGCGTTTCACACAGGTGGAGGCCACCATCAAATATTTAAT
TACAAAACTATAACATTATATATTCCAATTTATAATTTTGTTACTTTCTTATTTGTTTCTTTTTTGTTTAGAGAAGAAAT
AGTAAACGATTGATTATTCACATCGTTGACTTGTTAATCTATTTTAGGACTATATAAAATCAAGAGAAAAATATTCAGCA
AATCACTAACACATTCTATTTCTCGTCTTCAAGTTGTCAAATTATGGTATTTGTTTGACATTTCCAAAGAAAAATCTACA
TTTCATAATTTCATATATATTAATTTCCTTACACATAAACCTCTAAATATTTTCATATTTACATAAATAGAACAATATTC
CATAATAATTAATAGCGTTATCATTCTAGAAAAAGGGCAAAACTTTAAAAACCAACCCTTTCTTCCTCCTCCTCCGAGTT
CTTCTTTCTCTTCTTCGCCTCCTCCTCCTCCAAGGTAAAGTATTCAGCTTTTTCAAATTCAGTTTCTTCACAATCGGAAA
TAATGAAGCTTTCTTAATCCAACATTTTCTCTTTATCCAACAACAGATCTATTTTTTCCTCATCAGATTCATAGATTTCG
TACTGTTTTTTAAATCCAGATTGTGTTTAGGTCACCGAGTTGAATCTTAGGTCGTATTGATTTGTAGATTTTCCTCTTTC
GTACTCTTGTTCTTCGTTTTATCCCTCAGAATATGATTTGAGAAAAAAAAAGATCTCTTTGATACTTCATTTCAGTTAGG
ACGACATTAACGTGTGTGTGTCTGTTTGTTTGTTGTGTGCAGTGTAGAACGACGATTGTTGAATGCGTTATTGTAATTGT
TAAGAATTGAAGTTAAAGTGTTGTTTTTGAATCTGGTGAA
>AT3G55420.1 | chr3:20544920-20547919 FORWARD LENGTH=3000
TTATCTCTTTTACCGGTCACCAGGTGTTGTTTCCAGCTTACAATTTCTTTATGTCACTCATGTTGCAGATACACAGAGAC
TTCCGTAAGCCTCTGATTGTAATGGCACCAAAGAACTTGCTCCGTCACAAGGACTGCAAATCAAATCTCTCAGAGTTTGA
TGATGTCCAAGGCCACCCAGGTTTTGACAAGCAAGGAACTAGATTTAAGCGATTAATCAAGGATCAGAATGATCACTCTG
ATCTTGAAGAAGGCATCAGAAGATTGGTACTTTGCTCCGGAAAGGTATAAATAAGCTTTGTTCATTTTATAAGATGAATC
TTGCCAGTCCCAGATATGTAAAGAGAAATTCTTGCTTTGCTTCGTTGTAGGTCTATTATGAGCTTGATGATGAACGGAAG
AAGGTTGGCGCAACAGATGTTGCTATCTGTAGAGTTGAACAGCTTTGTCCTTTCCCATATGATCTCATTCAGCGTGAGCT
CAAGAGATATCCAAGTACGTACCTAAACTATCTTTGGATTGGTTTGGTTTAGCTTTTATGTCTACCTCTATAACTTGTTT
TTGTATTGGTCTGAAAAAGATGCGGAGATCGTTTGGTGCCAAGAAGAGGCGATGAACATGGGAGCATTCAGCTACATATC
TCCACGGCTATGGACAGCAATGAGAAGCGTAAACAGAGGAGATATGGAAGACATTAAGTATGTTGGTCGTGGTCCTTCTG
CTGCAACTGCCACGGGTTTCTATACTTTCCATGTCAAAGAGCAAGCCGGGCTTGTCCAGAAAGCCATCGGAAAGGAACCC
ATCAATTAAAAACTCTTCCTTTTTAAATGACTTCTCAGACTGATAAGAGAAAAAGGAGAAAACTTTGAAATAAGAACTTT
GGGTGATGCAAAAGTGCTAAACAACACTGTCAAAATCCGCTGTTTCTTTGATATTTTTTTGGTCCCATTGATTTTGAGCC
TGGCTCGTGTTGCCAGTCAAAACATTAAAAAAAAATCTTATATTGATATACAGTTTTGTTATTGCTCTTCTTTTTTTCTT
CTTTGAATCATCTTTTGCGTTGTCATTGTCTTTTCCCTTATCTTCTTGTTCTCTATAATATGAACCATTGATTTCAATTG
AGTTATACAACTAACCAAACCGTTTTGAAACCAATATCGATATATGTCTGTGCCATACAATTTACTATTAAGAACGATTA
AGATTTGGTTTTCTATCAAGCTTGCTACAAAAGCATTCCAAGTTAAGGCAAAAGTAGATATTTATGTACCAATTTTCTTA
TTATATCCGAAGAAACAAAAAAAAAAAGTTATTAATAATTCGTAGTATAGGATACTAGGATTTCAAACGCCTTGACGAAG
GTAGATTTGTTCATAAAATCTTCAACCTCCTCCACTCCACCATAGCTTCACCAACCCACTTTAGAAAATGAAGTTGTTAT
CACTTATCATACATAAAGACAGCCAAGTTAGAACAAGTAAAACTCAGATATTATTCTCTTTGCCGAAGTGCCCATTTACA
TACATCATAGATCTACAATATGTTAGAGGATGATATGTGACATGTAATACCAATATCATATAGTTTCTCAACACTATTAA
CATATATACTATCCAAAAATGTAAACAAAAATCAAATAATCGAGGATGCCTTTTGATAATGTAACACTTTAGAAAAAAGC
AAAATTGTGGAGCCACTCTAATTGCTGCTGCGAAAAATATGCTTTTAGAGGATGCACTCATCATACCTGTCATGTGTGAG
ACATTTGGTACCATCATTACCAGCTTCACCATCAAATCTTTATCCCTCTTTCTTTTTCATTATTAGTTTTTACTAATAAC
AAGTTATTCATGTTAAGAGATGATCATAGAATAAGACTGAAAATTGTTGCAAACTTGTCGCTATGCTGTTCCAAATCATT
TACCAGGATTGATTAGCGAGTAAACCATGTTTTAAGCAACGTTATAATTAAGTTTTCCTTGACGGTGGAAGACAATAATT
TGATAAAAACATAAAAAGGGGCTTGACTAGTCAGTCTTGCATGTAATTAATGATTTTTTCACATCATTCTTGGATGGGAT
CAAGACTTCACCTAAATGCATTTAAGTATTTATGAAATCTACCAAACAAAACCTTCTTTGATTTGCCCATTTCGACCACT
ACTTTGTTGTTTTGTACTAGGTAACAACTATTATGCTACTTGTGTGATTTAATTTTTAAGACCTTTATTATGACAAAGTT
AAGAAATTATATAATTCCTACAAATACGAAATACTAGTGATAAAAAAAATCATAGCCTTTTGAAATTATCAAAATAGTTC
TACCAAACACAGTGAAATAAGATCAAACCTTTCCAACTGAACTAACAATAGAAGAAAGTAGGAAACAGTTTGATAACATT
CTCCATATAGTAGCATCAATTAATTATATAAGATTAAAGTTTCTTCCCCTACTATTGCCGACACTATATTTATATGTTTT
GGTGAATTTATAGTTCACCCAACATTTTATCTTTCAAATTTATAAATTTTATAGAGCATTTTGACACTACCTTTAAATTT
CAATATGGAAAATCATATATAAGTTATAACCATTGAAACAAAAACTTCAGACCAAGTTTATATCATCAACAATACCATCA
TAGTTAAAAATTTGGAATTGAGAATGGTTGTAGCAAAACTGTTTTAACTTTGAATTTTTTTAAGATAAAACTATACTGTT
ATTTTATATAATTTTGCAGTTTATAATGGCATTTATTGCAGTTGATGTCTAAACAAACTTTCCAATCAAACATACTTCAG
AAACCTGTCTCATGACGTTGTAATAATAATAATATAGCAAAATCAAGAAACAACATAATTCACTAAAAATAAAGTAAGTA
AAAGAAAGAAAGAAAGAGATAGTGGCTCAAGTCTCAAACTCAATCAAAAGCACCAAACCAAAGTTACCAAACTTCTCATC
ACCAAAAGAGAGAAGAAGAAGAAAGAAACAGAGAATCGCC
>AT3G55430.1 | chr3:20552005-20555004 REVERSE LENGTH=3000
GCATCTCCGCACTAAAACACACAAATTACACAATGCATAAGAGCAGGAAATACAGGCACCACAGAATATATCTTTTCTTC
CTATGAAAGCATTCCATAGACAGGTAAATCATATTACACCTACTTGTCTAACCAGGCACGAATCCAATCATGGTCTTACT
ACCAACTACTAGTTGTTTTCTTAATCACTTAGGTTACACAATTCTTATAGGAAAGAAGATAAAGAAGAAGAACAGATGGA
AAAATCGATTCGTTTATAAACACAATCATATTCATTTTCAAAACCATAAATATTTACTGCATGAAGCAATAATGGTAAAA
CAGCTTAAAGTATACACCAATGGTTAGAATCTCACCTCACTTCACCAGTGAAAGCACCTCCTTTCTTAACCCAACAGTTT
TGTGCCGCAACAAAAAAGTCAGACCTCAATGTGCTCTTAACCAGGGGAAGAAAAACATATGGAGGGCTAACCACAACCTC
TGCATTTAGTAAAATTTCATCAAATTATTAATACAAGAACAAACATACTTATAACTATCAACAAAGATAGAACCATAACA
AGTATATGATAAAGAACATTTTAACTAACAACAAACACTAGATCTATCCATGGTTCCTAAGAAGCATAAACACTATAGAA
CATCGATGTACATTGAAACAGGTTTGTAATTGTATGCCCAAAATATTTGTCACTACTTAAGATTTCATAGACATGGAAAT
TAAAAAAAAAGCCATAATGTCGTCAAAGCAATTGAGATGCTACACATACCTACAACATCCTGTGAAGGAACCTGAGCTTC
ATTAAGAGTGTTCACAATCTTCTTCACCTCCTCAGCAGTTCCGTTCTATATAAGATTACAAATTCAAATATTAACATGTT
AAAATAGTTTAACCAACAAAATTAACACACGGATCCACCAAAGCTAGAACACGAGATATCAATTGAAGAAAAATTCCTAC
TCAAAATTTTGACAAAAAAAAACAACTAAGATCCGGCATAGAATCGACAAATCTGAACCATATGCATTACAATTCAAATT
CCACCGCTACAAATAATGAAAAAAACCTTAGATCTTAAGATCGGGATTTTCCGATCTCTTTGACTTGATCGGGGAAGGAT
CAAGTGACAAGACTAATAATAAGGTGCGCAATAGAAGGTAAAGATCACTTACACATTTCCAGTTGCCTCCGACGAAGAAC
TTTCTGGCCATTATCTCAAATTTTTTTCAGGCGATGATCACGAGAGTCACAGATACGACGACGATGGAGAGAGCTGAAAA
GATTAGATCGATAGTGTTCAGTGGCCGTTGTCTCTCGCAGGGGTCACTCATATATATATAAATAAAAATATACTCTCAAC
ATTTTAGATTGGAAAAGACGCATATGTCTAGGGTATATGAGAATATTCCCTGAACGATTAGGAAAGTTGAGGATATTAAA
GTAAATTAGGAGGGAGGATGAAATATTATGGACGTGTTGGCCAAGGTTTGGTCGGTGTACCGGGTGGGGTGAATAATAAG
AATAGACAACGGCGTGGATAGTGATGCTGTTGTATGGGCTTTAGGCCCATTAAAGCAAGCACATCAATAAAACCCAAGTT
TGGTTAAAGGAAAGCCTATTGAGATGATTCTGAAACCAAATTATATTTGTATTCCCTTAAAGATAAATTCTGTATTACGC
AATTCTTTCTTTTTTTTTCTTTTTTTTTTTTGGTAAAAGTTTAAATCGTATTATGCAATTCTATATTGTAATGCCCCTTC
TTGGATACAAATAGTGTGGAGAAGGAGAAAACTGTTGTAAGTTCTCAAGTTAAACTACTAAACCACCATGAGAGCATTGA
GCCGGCTCACTTCAAACATTGTGGCATACTTCAACAAACATATTGTTAGTCTAAAGGGCTATCGAGTGGCATCGATTATT
TTATGTGATATCATTAAAAAGTAACAATGGTAATTTGTTATTGCAAAAAATAAGGATGGGATTTAATTAAAAAAATACAA
AATTACGTGGTTTGTGTGTGTGTGCAATGAGTGTAACCATGTCATTGAAAATGACAATAAACTGTTAACAATGAGACATG
GACGCGGATCTTCTTTTCCCAAAGAAAGCATAACAAATGGCTAAAGCGTGTCGGTAAAAGTTACTTCGAATCAGCTTCCT
CAACAACATCTTCATACTTCGAATCTCTTTGACTTTGGTCCGTAGTGTTCAAACTCCAAACTATTCCTCCTACAAACACG
TGTCCAATGGGCCAATGGCATTATCCCAAACCGCGTCGATCTCTCTTCTTTTTCTTTTCACTTAATATTTAACCATATAC
ATTTCGTTGATACATCAATATTACTAATCGATTTTTTTTTTAGTTTTAAGTTTAGCAGTAAAAACTCAGATAGTCTCCTT
TGACCTCATTAAGAACATCTTTTAATAAACGTATCCAAGAAAAAACAACACTCGATCTCTCTTTTGTTTTCTTAACTTCA
CTTTAGTTCCTTTTTTTCAAATATAGTTCATCCGTATCTGGATAAAATTAGGATTGTAAAATTACGATTAACAAGAAAGA
GGTATATTTTTAGATTAAACTTGGATAGTATGAGTATTTACCAGCCAAAAACCATTAAAGAAAAAGATGACAAATTGATT
ATCCAAACAAAAGCAGACTCTATAATTAGCCAAATTAATTAACTAAAGTTTCCACGGTCACAACAAAATCCACTTTTTCA
ATAATTTACAACGGCCTAAATTTAAGCCGACGCACATGAAAAACAAAGACAACACAAACTTCTTCTTTTATTTTGCTTTC
CACAAAATCCAGCTGTTCCTCACTAAAAATATACACACGTATACGCTATACAAAACGGTCATATCTATTAATTTTTATTA
TAAATACTTTCTCGATAAGAATAAAAAAATCTATTCGTCGTAATAATAAAAACACAACTCAAACGATTCACGGGTTTCAC
TTGGAATCGTTTGGTTTTCTCATTTCCGAAATATAAAAAG
>AT3G55440.1 | chr3:20550794-20553793 FORWARD LENGTH=3000
AAATTGGTACATTATCTCATTTACCTAGGATCACATATATCATGATGTAATAAAGGAAACATAAGGCATGGCAGACAGAT
GAACGAATCTAAGGACAATAGGATAACCTTGGACGGTGATGAGATAAGCACGTGGGATAGTCTAAATGGTCAGATCTTAA
TCCAATCGCTAACATTTTCAAGTTTCAAATCTTTGAATTTTGCTTTGGGAATTTATTTTTTTCCTCTTTTTAAGAAACTA
ACAATATACAAGTTGGATGAAAAAAAGAAAGAAGCAAACGCAACATTCTACGTTTGCGTGAAATTTTGGATTTCAAGTTA
GATAACAGACGAAAAAATAGAGATTGAATCTAATTTTTCAAAATAATCAATTTTTGTTTTGCATATTTTTTTCAACGTTG
TTTTTCAACTTTATACATATGCGCAATCAATGCATTATCTCTGATATAAAAAAGGGAAAGAAAAAAAAACAGTGCATTTT
TCACGCCAATCATCAATTCACTATTAATAATTACAATTTCTTTTAGTTAAAGAAAATTAAAACTAGGTAAAAAAGTTAAG
TAAACAAAAAAAAAAAAAACTTTCCCACTAGCAAATATCAAATTCAAAGTTGAGATTTCAAAATTTTTTATCTGAAATTT
ATACAATAATGAACATCAAACTTAACTTTAATTTTATTTACCAAAACCAAACAAATATTCTACTTATTCCTTAAAATAGA
AAAATCTGAAAAATAGAGAGAAAGCTGACCTTAACATCTCTGACACCAGCACGAACCAAAGCGTTGTTAAGATTCCTCAT
CGCCGGTAAGAGATTATTGATCATGTTATTATCTCCGGTGAGCAGAATCTCATTTCCGACTGAGATATACTTAATCTTCG
TCTGAGGATGAAACGGCAAAATGTTAACCGAAACCCACCGACGAGCTTGTCTTCCGTTAGCCAACGCCGGAATATCACCG
TTAGGAACGGTGACAACGACGGAGATACCAGTTCCAGCGAAGGCACGTAGGATATCGGGATTCACATCGAAGATCTTGAC
GCTATCAATCGAAGTTTGTGTCTTGATAAAGTTAGCCACCTGAGTCGGTGGTGGGAGGTTTCCGAGAGTTCCGTAGTTAA
CACCGATGGCGGAGATCACGGCGGGGATGGTGAGGAATACGGCGGCGCAGAGGAGGAGGAGAAGAGAGATTGACGGTGGC
GCTTTGGCCATCTTTTTATATTTCGGAAATGAGAAAACCAAACGATTCCAAGTGAAACCCGTGAATCGTTTGAGTTGTGT
TTTTATTATTACGACGAATAGATTTTTTTATTCTTATCGAGAAAGTATTTATAATAAAAATTAATAGATATGACCGTTTT
GTATAGCGTATACGTGTGTATATTTTTAGTGAGGAACAGCTGGATTTTGTGGAAAGCAAAATAAAAGAAGAAGTTTGTGT
TGTCTTTGTTTTTCATGTGCGTCGGCTTAAATTTAGGCCGTTGTAAATTATTGAAAAAGTGGATTTTGTTGTGACCGTGG
AAACTTTAGTTAATTAATTTGGCTAATTATAGAGTCTGCTTTTGTTTGGATAATCAATTTGTCATCTTTTTCTTTAATGG
TTTTTGGCTGGTAAATACTCATACTATCCAAGTTTAATCTAAAAATATACCTCTTTCTTGTTAATCGTAATTTTACAATC
CTAATTTTATCCAGATACGGATGAACTATATTTGAAAAAAAGGAACTAAAGTGAAGTTAAGAAAACAAAAGAGAGATCGA
GTGTTGTTTTTTCTTGGATACGTTTATTAAAAGATGTTCTTAATGAGGTCAAAGGAGACTATCTGAGTTTTTACTGCTAA
ACTTAAAACTAAAAAAAAAATCGATTAGTAATATTGATGTATCAACGAAATGTATATGGTTAAATATTAAGTGAAAAGAA
AAAGAAGAGAGATCGACGCGGTTTGGGATAATGCCATTGGCCCATTGGACACGTGTTTGTAGGAGGAATAGTTTGGAGTT
TGAACACTACGGACCAAAGTCAAAGAGATTCGAAGTATGAAGATGTTGTTGAGGAAGCTGATTCGAAGTAACTTTTACCG
ACACGCTTTAGCCATTTGTTATGCTTTCTTTGGGAAAAGAAGATCCGCGTCCATGTCTCATTGTTAACAGTTTATTGTCA
TTTTCAATGACATGGTTACACTCATTGCACACACACACAAACCACGTAATTTTGTATTTTTTTAATTAAATCCCATCCTT
ATTTTTTGCAATAACAAATTACCATTGTTACTTTTTAATGATATCACATAAAATAATCGATGCCACTCGATAGCCCTTTA
GACTAACAATATGTTTGTTGAAGTATGCCACAATGTTTGAAGTGAGCCGGCTCAATGCTCTCATGGTGGTTTAGTAGTTT
AACTTGAGAACTTACAACAGTTTTCTCCTTCTCCACACTATTTGTATCCAAGAAGGGGCATTACAATATAGAATTGCATA
ATACGATTTAAACTTTTACCAAAAAAAAAAAAGAAAAAAAAAGAAAGAATTGCGTAATACAGAATTTATCTTTAAGGGAA
TACAAATATAATTTGGTTTCAGAATCATCTCAATAGGCTTTCCTTTAACCAAACTTGGGTTTTATTGATGTGCTTGCTTT
AATGGGCCTAAAGCCCATACAACAGCATCACTATCCACGCCGTTGTCTATTCTTATTATTCACCCCACCCGGTACACCGA
CCAAACCTTGGCCAACACGTCCATAATATTTCATCCTCCCTCCTAATTTACTTTAATATCCTCAACTTTCCTAATCGTTC
AGGGAATATTCTCATATACCCTAGACATATGCGTCTTTTCCAATCTAAAATGTTGAGAGTATATTTTTATTTATATATAT
ATGAGTGACCCCTGCGAGAGACAACGGCCACTGAACACTATCGATCTAATCTTTTCAGCTCTCTCCATCGTCGTCGTATC
TGTGACTCTCGTGATCATCGCCTGAAAAAAATTTGAGATA
>AT3G55450.1 | chr3:20555129-20558128 FORWARD LENGTH=3000
TAAATTCATGATTTTGGTTTTTGACCTCTATCCTACATTTGTAGTTCGTCGGAGACAAGGTTGCCTATGCACTTGCTCAA
GGTTTGAAAGTGATTGCTTGTGTTGGTGAGACTCTTGAGGAGCGGGAAGCTGGATCGACCATGGATGTTGTGGCTGCCCA
GACCAAGGCTATTGCCGGTATGTATATTGTCAAACATTTAATCTCTTTTTGCTATCTCAGTTCGTTCTCGTTTACAGTGA
GACCTGTTTTGATGATAGTGATGCCCGTTTCTACGCACTATACTCCCTTAGTGTGTGATTCAAACCCCACAGAAATATTT
GTTGGCTAAAAAACTCTTTTTGTTGGTAATGGCAGATCGGGTGACAAACTGGTCAAATGTTGTCATAGCCTATGAACCAG
TGTGGGCCATTGGAACCGGAAAGGTCGCTAGCCCAGCCCAAGCTCAAGAAGTAAGTGGTTCTCGATGCGCAGTTGCACTG
TAACGTGTTGCATATGGTCATGATTTAATAGGAAAACCAATGCTGTTTTCCTTACGAGAGCTTGTTTCGTTTATGAACAG
GTACACGATGAGCTGAGGAAATGGCTGGCCAAGAACGTGAGTGCTGATGTCGCTGCTACAACCCGCATCATTTATGGAGG
TAGATAGATGATAACACGATCTTTAATTAAACACCCCTATATAGTTTTCTATGTTACTTAGCTTGATTATGCAAATTATT
ATCAGGATCCGTCAATGGTGGTAACTGCAAGGAGCTAGGTGGACAGGCCGATGTTGATGGTTTCTTGGTCGGTGGTGCTT
CTCTAAAGGTACATATAATATGGTTTCTCTTGTAATGATATCTTTCGTTTGTCTCTTTCAAAACCATGACTAATGTTTTC
ATTCTTGGTCTTTTTGCAGCCTGAGTTTATCGACATCATTAAGGCCGCAGAGGTGAAGAAAAGTGCCTAATGAGCTCATT
AAGCAATTTAAAAGTCCTTTGCTTTTCCAGTCGCAACTCTGAAAAAATGAATAAGTTGGTATTATGATATGATACATTTT
GCTTCAGTTGTATTTGGCAAAAGTTTCTCTCTTACTATATTGTTTTGAGAACGCAACAATCATTTTCTTCGCCATTTATT
TAGCTGTGGACTTGCAATTTGCAAATCCCTTCCTTTTACAGTCTTCTCAACTCTTCAGAGAATCTGTGTTTGGAGTTCAT
AACCCCTCGGGCCTTTTGATCAAACCCCTATTTCTAATGTCGTCCGATCATAAACCTGTGTGTTATATAATATGTTGTTT
GTTCCATTTTAGACTTTGGTATTTTGTCATGCTTGATCTCTGAATCATGCTGTCAACCACTTTGAAAATGGCTTTACTTG
TTAAATAAATGACGAGAGAATACAGGAGAAGTGGGAAATGACTTTATTTTTTCCCTTTTATCGCTTTTTGCCTATTGGTC
TGTCATTTTTGACATTTTAGCTTTTAGAACATTATTATTTTCAACTTTATTGTCATCATCTTGAAAAATGTCCAACATTA
CGAAATTATTATGTAGAGAGTAAAAAAGGAAAAGAAATTTCATGGAGAAACTCATTGTATTAGGAATGTCAATGTTTGTA
GAAAACAAAATGCTTATGTAATTTGAGTAAAACGGCTCAGTGGAACTAAAGTGATAATGTAAAAGAGACGGTTAAGTCCA
AAATAAGAGCTCCCGTATGTCAGAATTGTTCAAACCATTTATTAAAAAATTGGACTCAGTATGATGAAAATGTGTATGGA
TTTTGATCCGACCACGAAAATCCAACTAGTGCCAATAAAAACTCCACAATATGTGACTCAGCTACAAATGTGATAACGTA
TTATCTCCCAAGTCAACCCACATTTCTGGTGACTTATATTTTATTTATTTCTGAGTAATATTTAAGAAAGTAGGGATTGA
ATTTTTATGAGTATTATATTATATAGTTGACCTTGGACTTATTTGCGTAACGAGCAAACAATTGTGACCTTAGAAATGGA
GGTTTGACTAAGTCATCGATCATTTCAGCAATAGAGTAATTTTGGGTCCGTATGACTCAAAACAAGTTTTGGTAAAAAAT
TTCTCTGTTTTAAAAACTTGTATTTATAAAACTTATGTCCCATCCCATGATACTAAATTTAATTACATTATACGTATGTA
GTCAAGCATAATTTTTTCCTGAAAAATCTTATTTTTCTTACCTACTTGTAAACTTTAATTTAATTCCTGGTTAAGTAGAT
ATTTTTCTTAGTTCTTACAAATCTTATATTTTCTTACCTACTTTTATAAACATTTTTGAGACCACTATTACTAAACCCGA
ATCTGTTTCATCATTCCACACCCAAAGCATATAAATCGAAAATATCTATGATCACATGAATATCTATCATTTTCGACAAA
ATTTGTCCTTTTTTTTCTTTCTTTTTGTATCCAACCCCACCACGGCGAATTTATTTCAGGCCTATTAAAGATTCCAAAAT
CTCATGACCATCTGACTCAGATGTCATATCTATTAAAAACGTTATTTTGAATCTTAAACATATATCATTAGTGATCTTTT
TGCACGTTTACTCAGATGCTTAAGATCATCAAAATCAATCTATGAATTTCAAAAGTTTTAAAAATCATACAATAGAAAAG
TCCCACTGATCATTAAATTGTTATTACTAATTTTATTTAGAACTCGTTTATTATCTTTTGGTCAAAAATATAACTTTTGT
CTGAATTCGTTTTTTTTTTGTTTGGACAAGAAAAAGACCTTTCTTCTTCCTTCGGTTGCCTCTACCATCTCATCAACACA
CATCTTCTCTTTCTCTTCTCTCATCCTCTCTCTTCTTCAGTGTTTACTTTTTCTCTTTCTCTTTTTTTTTTCTCTTTATT
ATTTCGCTTTAATGAGTTTTATCTGATAGAATCTGCTCCACCCAAAAACAGCATAAGAAGAAATTCATTGTCAGAGAAAA
GTGCAAAAAAAAAAAACGATCTTCTTCATCATTCTACTAA
>AT3G55450.2 | chr3:20555129-20558128 FORWARD LENGTH=3000
TAAATTCATGATTTTGGTTTTTGACCTCTATCCTACATTTGTAGTTCGTCGGAGACAAGGTTGCCTATGCACTTGCTCAA
GGTTTGAAAGTGATTGCTTGTGTTGGTGAGACTCTTGAGGAGCGGGAAGCTGGATCGACCATGGATGTTGTGGCTGCCCA
GACCAAGGCTATTGCCGGTATGTATATTGTCAAACATTTAATCTCTTTTTGCTATCTCAGTTCGTTCTCGTTTACAGTGA
GACCTGTTTTGATGATAGTGATGCCCGTTTCTACGCACTATACTCCCTTAGTGTGTGATTCAAACCCCACAGAAATATTT
GTTGGCTAAAAAACTCTTTTTGTTGGTAATGGCAGATCGGGTGACAAACTGGTCAAATGTTGTCATAGCCTATGAACCAG
TGTGGGCCATTGGAACCGGAAAGGTCGCTAGCCCAGCCCAAGCTCAAGAAGTAAGTGGTTCTCGATGCGCAGTTGCACTG
TAACGTGTTGCATATGGTCATGATTTAATAGGAAAACCAATGCTGTTTTCCTTACGAGAGCTTGTTTCGTTTATGAACAG
GTACACGATGAGCTGAGGAAATGGCTGGCCAAGAACGTGAGTGCTGATGTCGCTGCTACAACCCGCATCATTTATGGAGG
TAGATAGATGATAACACGATCTTTAATTAAACACCCCTATATAGTTTTCTATGTTACTTAGCTTGATTATGCAAATTATT
ATCAGGATCCGTCAATGGTGGTAACTGCAAGGAGCTAGGTGGACAGGCCGATGTTGATGGTTTCTTGGTCGGTGGTGCTT
CTCTAAAGGTACATATAATATGGTTTCTCTTGTAATGATATCTTTCGTTTGTCTCTTTCAAAACCATGACTAATGTTTTC
ATTCTTGGTCTTTTTGCAGCCTGAGTTTATCGACATCATTAAGGCCGCAGAGGTGAAGAAAAGTGCCTAATGAGCTCATT
AAGCAATTTAAAAGTCCTTTGCTTTTCCAGTCGCAACTCTGAAAAAATGAATAAGTTGGTATTATGATATGATACATTTT
GCTTCAGTTGTATTTGGCAAAAGTTTCTCTCTTACTATATTGTTTTGAGAACGCAACAATCATTTTCTTCGCCATTTATT
TAGCTGTGGACTTGCAATTTGCAAATCCCTTCCTTTTACAGTCTTCTCAACTCTTCAGAGAATCTGTGTTTGGAGTTCAT
AACCCCTCGGGCCTTTTGATCAAACCCCTATTTCTAATGTCGTCCGATCATAAACCTGTGTGTTATATAATATGTTGTTT
GTTCCATTTTAGACTTTGGTATTTTGTCATGCTTGATCTCTGAATCATGCTGTCAACCACTTTGAAAATGGCTTTACTTG
TTAAATAAATGACGAGAGAATACAGGAGAAGTGGGAAATGACTTTATTTTTTCCCTTTTATCGCTTTTTGCCTATTGGTC
TGTCATTTTTGACATTTTAGCTTTTAGAACATTATTATTTTCAACTTTATTGTCATCATCTTGAAAAATGTCCAACATTA
CGAAATTATTATGTAGAGAGTAAAAAAGGAAAAGAAATTTCATGGAGAAACTCATTGTATTAGGAATGTCAATGTTTGTA
GAAAACAAAATGCTTATGTAATTTGAGTAAAACGGCTCAGTGGAACTAAAGTGATAATGTAAAAGAGACGGTTAAGTCCA
AAATAAGAGCTCCCGTATGTCAGAATTGTTCAAACCATTTATTAAAAAATTGGACTCAGTATGATGAAAATGTGTATGGA
TTTTGATCCGACCACGAAAATCCAACTAGTGCCAATAAAAACTCCACAATATGTGACTCAGCTACAAATGTGATAACGTA
TTATCTCCCAAGTCAACCCACATTTCTGGTGACTTATATTTTATTTATTTCTGAGTAATATTTAAGAAAGTAGGGATTGA
ATTTTTATGAGTATTATATTATATAGTTGACCTTGGACTTATTTGCGTAACGAGCAAACAATTGTGACCTTAGAAATGGA
GGTTTGACTAAGTCATCGATCATTTCAGCAATAGAGTAATTTTGGGTCCGTATGACTCAAAACAAGTTTTGGTAAAAAAT
TTCTCTGTTTTAAAAACTTGTATTTATAAAACTTATGTCCCATCCCATGATACTAAATTTAATTACATTATACGTATGTA
GTCAAGCATAATTTTTTCCTGAAAAATCTTATTTTTCTTACCTACTTGTAAACTTTAATTTAATTCCTGGTTAAGTAGAT
ATTTTTCTTAGTTCTTACAAATCTTATATTTTCTTACCTACTTTTATAAACATTTTTGAGACCACTATTACTAAACCCGA
ATCTGTTTCATCATTCCACACCCAAAGCATATAAATCGAAAATATCTATGATCACATGAATATCTATCATTTTCGACAAA
ATTTGTCCTTTTTTTTCTTTCTTTTTGTATCCAACCCCACCACGGCGAATTTATTTCAGGCCTATTAAAGATTCCAAAAT
CTCATGACCATCTGACTCAGATGTCATATCTATTAAAAACGTTATTTTGAATCTTAAACATATATCATTAGTGATCTTTT
TGCACGTTTACTCAGATGCTTAAGATCATCAAAATCAATCTATGAATTTCAAAAGTTTTAAAAATCATACAATAGAAAAG
TCCCACTGATCATTAAATTGTTATTACTAATTTTATTTAGAACTCGTTTATTATCTTTTGGTCAAAAATATAACTTTTGT
CTGAATTCGTTTTTTTTTTGTTTGGACAAGAAAAAGACCTTTCTTCTTCCTTCGGTTGCCTCTACCATCTCATCAACACA
CATCTTCTCTTTCTCTTCTCTCATCCTCTCTCTTCTTCAGTGTTTACTTTTTCTCTTTCTCTTTTTTTTTTCTCTTTATT
ATTTCGCTTTAATGAGTTTTATCTGATAGAATCTGCTCCACCCAAAAACAGCATAAGAAGAAATTCATTGTCAGAGAAAA
GTGCAAAAAAAAAAAACGATCTTCTTCATCATTCTACTAA
>AT3G55460.1 | chr3:20558024-20561023 FORWARD LENGTH=3000
GTTTTATCTGATAGAATCTGCTCCACCCAAAAACAGCATAAGAAGAAATTCATTGTCAGAGAAAAGTGCAAAAAAAAAAA
ACGATCTTCTTCATCATTCTACTAAATGGGTTCTTGTCTCAGTTCTCGTGTCCTTAGTACGTTCTCTACAATTCTCCATC
TCCCATTTTTTTTTTTTTTTTTTTGTGATTCACACATGTGTATCTCTTCAAATCCGTGATCTTTTTGGTTAATCGATAAT
GGCTTTTAAGAAAAGGAATGAAATTTGCAAGAATCTTCTTCCTGTGATCTAACTGAATAAAGTTTTCCCCTTTTTTGGCG
TTCTCTCAATTTTGACTGTGGTCAACGCTTTTGTGTGTTGTGCAGATAAGAGCAGTAGTGGTCTCGATGATCTTCATCTC
TCGAGCTGTAAATCTTCATCATCAGCTACAGCTCATAAGACAGAAGGAGAAATCCTTAGCTCAACGACCGTCAAAAGCTT
TAGCTTTAATGAACTTAAACTCGCTACTAGAAACTTCAGATCGGACTCTGTTGTTGGAGAAGGTGGCTTTGGTTGTGTCT
TTAGAGGTTGGCTTGATGAGACTACTCTTACTCCTACCAAATCTAGCTCTGGTCTTGTTATTGCTGTTAAACGACTTAAC
CCTGATGGTTTTCAAGGTCACCGAGAATGGCTGGTACAACACTTGTTTCTTATCTTTGATTTATAACACTCTTTTGTTTT
TGTGTGTGTAGGTTCTGATATTGATCTTTTTTTTTGTGGTTTCAGACAGAGATTAACTATTTGGGGCAGTTAAGTCACCC
GAATTTGGTTAAATTGATTGGTTATTGCTTGGAAGATGAACAACGGCTTCTTGTGTATGAGTTTATGCACAAGGGTAGTC
TTGAGAATCATCTGTTTGCAAGTGAGTCTTTGATCTCGTCCATGTTTTGTGAAACTTTGAGAGGTTGTTTGTTCTTATGT
TTGAATGATTTTTTTGAAGATGGAAATAAGGATTTTAAGCCGCTATCTTGGATTCTACGGATTAAGGTTGCACTTGATGC
AGCTAAAGGTCTTGCATTTCTTCATAGTGATCCCGTCAAAGTCATTTACAGAGACATCAAGGCGTCAAACATCTTACTGG
ACTCGGTATTCTTCTCTTTCGATGTCTACTTGTTGTCTTTATCAACGACTTAAAAGATACTGAGTTTTGTCTTTCAAACA
ACAGGACTTCAACGCAAAGCTTTCAGACTTTGGTTTAGCGAGAGACGGTCCAATGGGAGAACAAAGTTATGTTAGTACAA
GGGTCATGGGTACTTTTGGGTACGCAGCTCCTGAGTATGTCTCAACAGGTACATTCTGTCACTAAGATATGATGCAAGTA
ATAATGGTTGGATAAGAAAATGTAAGACTGTTGCATGGTGCCTAACACTGGTTTTTAATGTAAATTTGAAGATAGCAACT
ATAAAATTTATGTGGTTAAAGGAGCATATGGGTTGATAGCTAGTTTCGTTCTCTCATCTTTCTATCTTTTTTCAGGCCAC
TTAAATGCTAGAAGCGACGTATACAGTTTCGGGGTTGTTCTGCTAGAACTACTATGTGGAAGGCAAGCACTAGACCATAA
CCGCCCGGCCAAGGAGCAAAACCTTGTGGATTGGGCTCGACCATACCTCACAAGCAGGCGAAAGGTTCTACTAATTGTGG
ACACTCGGCTTAACTCACAGTACAAACCCGAAGGAGCAGTGAGACTGGCAAGCATTGCTGTGCAATGCCTATCATTCGAA
CCCAAATCACGTCCGACCATGGACCAAGTGGTTCGAGCCTTGGTACAGCTGCAAGACAGCGTGGTTAAACCGGCCAATGT
TGACCCGCTTAAGGTTAAGGATACCAAGAAACTTGTGGGATTGAAAACAGAAGACAAGTACCAGAGAAACGGTTTAAACA
AAAAAACCGTTGGATTGTAGTAGGTAGAGGGAAATATAAGGTTACTTGGTTAGGTACTCTTCATGTCTTCTTCTTGTGTA
TTGTAATATTGTGCGAAGTGATTTTGACATTTTGTAACACTGCTTATAGTTTTGCTCCTGAAATATTCGATTTGGAGATA
CTTGTTTTCTCTCTATCTATAGTTTGGTGATATATGCCAAAATGTGGTAGTGATCAATTCCACTCTCTTCTAACATTTTA
GTTTACTATATATGTAACTAATTTCTGTCAAGTTGATTTGTTTTTATGAAAATGACTTTAATTAGTATAGTTGATGATTG
AATCATAAATAACTTGTAGCCAAAAACAGACAGAATAGTACAACAAACTCATAATGTAACATTAATATCAATTCCGAAGT
TCACAAAATACCATAAATATCAAATTCCATGAACATTGTCATCAACCAGAAATAAATAAATTTTACGTTAATTAAGCCAA
AATGGATCTCGAGTTAAATCAATATCAATAACTATTCAACATAGCCAAATAAGTCACTATTTTAGAACAAGAACTAACTC
AATTTGAGGTTTTCAAAATTCCTATATCAATTTAGAACGAGAATCTCCAAAACACAAGTCACCTCAGTAAACTTATATAT
TTAAGGGTTACTTTGTTTTTGTCATAAATGTTAAAAGTTACTAAAACTGTTTTTTCCCCAATTTTTTTTACTGTTTCTCT
AATTGTCAACAATCAACAATCTTTCCCTTTTTCCATTTAAAAAAACATACGCGAAAAAGGAAAAAACGCGATAAGGCCAA
AAGCCCATTTAATAAATGGGCCAAGCTCTCCGATCAATAGAAAAAGATCTGTCTTCTTCTTCTCTATTCTCTGATCTCTC
ATAAGAAGGGCTTAGGGTTCACTTCAGATCTGTCTTTGAACATTGCTACTCTCAAGTGATCAAATTAACTCCGTCGCAGG
TAAATTCCACAATCCTCCGACCGTAAACCCTAATTTATCACTGTTCTTCCAAGAAACAAGTTTTTGTTTTGATGAAATTG
AGGATCTTGCGTTGAAATCGTTTTGTTTCTATGGTAGGTG
>AT3G55470.2 | chr3:20561356-20564355 FORWARD LENGTH=3000
TCCCCAGAGACTATTACTCAGGGTAAGCCTCCTCTTTCCTTCTCGATATCTTGATCTTTTTCACTGTACCTGAAATTTGT
GCTGCGAATTATGTCTTTTGAGGTGTGAATCTTTTATAGATGGACTAGTTAGGTAATGGCTTAGCATATGATTCTTGTTT
TCCTGTAGAATTTGCTTTCTTTACGATTGAAAAATGCTGTCTAAACACTTTGCTGCTTCACATTCAATGCTGAACCATTT
GTTTTGATTAAAAAGGATGTTCATAAGTCTTCAACTTGTGCACAAAGTGAGGAAAATTGCAAGTGACATATGAGTTTTGA
ATTTTGATTTTGGCGCAACCTGTGCATGTTACTTTTTTTATACACTCCACTTTTTGATCGAGCTAAGTTCTCGAGGTGAG
AAGAGGTCCTTTTGGTTGAGTTCTCGATTTTTTCAGAGCTTTTTGTTTTGGAGTTCTTTTTTTCATAGTAAATTAAACAT
TCCACTGATTTCCCAGGGGGTATGTTGGCTTGAAGTTAAAACAAGACCAAGCCCCACATTTGATGAAGGCCTCATGAAAA
AAATCTTAACTTAAGGATATTAAGGGTCATTTCAAATCAAGAATGTTTTGTTTGGAAGCAAGTTATATGTGAAGCATGTT
TTATTTGGAAGGAAGTATTAAGTGAAGAATATTTTGTTTGGAAGCAAGTAATAAGTGAAGAATGTTTTGTTTGGAAGCAA
GTAGTAAGTGAAGAATGTTCTGAATGGAAGCAGTAATAAGTGAAGCATGTTCTTTATGAAGCTATACAGTAAATTACTCA
AAACCTTAGAAGTTTTTTGGGGAAGACGACCTGAAGAGAACTTAAGTTTGGGATCAAGTGCATCTTATTTTTACAAGATG
CTTGCCTCTTTTCGAGTTGATATGCTTGAACTGTTATGAAAGGGTCAGCTACTAATCATATTAGCGTAAGTAGAACTCTG
CTTTTCTTAGAAGTTCTCACACGATGACGTTTACTTAGAAGTTCTCAGAAGCTGTAGAATGTAGGCTGATTTTGCTGGTA
ATTCTAGATTTATCTGGTGTTTTGTGCATTTGCTTTCAACCATCAACCACTTGGAATGATAAGCTTCTGATAAATGATGC
AGGCAACCGCGGGGGTTTGCGTTTGTGGAGTTTGTTGATGCATATGATGCTGGGGAGGCTCAAAGAAGCATGAACAGGAG
AAGCTTTGCTGGAAGAGAGATAACGGTGGTTGTTGCTTCAGAGTCTAGGAAAAGGCCTGAAGAGATGCGTGTGAAGACTA
GGACTCGTAGTAGGTAAGTTTCCATATTTCTGATTGCTTAAGCAAAAGAGTTATCAATCAAATCGCTCTTCGTGATTAAT
GCTCTGCAAGTTATCCATCATTTATGAAAAGAAGTTGAGAAGGAAATAATCGTTGCGTTGTCTCAATTTTTCAGGGAACC
TTCAGGCTCCAGGGATCGTTCTCATGGTTAGTAATTTTCTCTCTGGTTATGCACATGTTATGTTCTATACCAGCAAAGTT
TACACAAATATTAGCACAGCTAGATTGGGACGCACTTGTTTATACACAGCTTGAGAAAGCACTTGTTTATACATGTTCTC
ATGGTTTGTATACACAGCTTGAGTATGTTTATGATTTTTTGTTCTCAGGACGGTCTCGTTCACGTTCAATCTCTCGATCA
CGTTCTCCACGTCGTCCGTCAGATTCTAGAAGCAGATACCGATCAAGGTAACATGCTTCATCACACATACATTTCCATCA
TCATCAAGTCAACAAGAAGTATATATGGTTTTAGATAATGGTGTTACAGGTCTTACTCTCCTGCACCAAGACGAAGAGGA
GGTCCTCCTCGTGGGGAAGAAGATGAAAATTACAGTCGTAGGTCCTACTCCCCTGGCTATGAAGGTGCTGCTGCTGCTGC
TCCAGATCGGGACAGAAATGGAGACAATGAGATTAGAGAGTAAGTGAAACATGGTGTCTGATTTGTTTTGCCCCTGAAGA
TTGTGTCTGATTTTTCGTATCTGGACATTGATTGGTCTTAATAGAAAACCGGGCTATGAAGCAGAGGATAGACGTCGTGG
TGGAAGAGCAGTTTCAAGGTCGCCATCAGGATCCAGGTCCAGGTCTGTGGAGGTATCTCCAAGATGAAACTTATGTGAAG
AAGTGGCCGACCAAAACTTTGTGCAACGCTTTATGGGTTTTGCATTTCTCTAGTAGTGCGTCTCTGTGTCTTTAAAAACT
CCTTACTCTGGCTTGTCAAAGATATTTTGTCTTGTGATGTGATGTTACTTGAAATCGGTTTCGGTTTATGGGTCTTATTA
TAAAATTGTATGAAGAAGATTGGTTATGCTTTTGATGTGAGACAGGTTTAAAACCCACAATGAGCGAGTAAACCAAGTCT
TCTCTCGTATGGTCGAGGTCGAGAATTGCGACCTTTTTTTGTTCTCGAGCAGCCTTTGCAGATATTTAATTAGGAAAGTC
AGGTCTAAGAATTTCTGAGAAGAAGAGAATAAAAAGACTCATTCATCTAGAAGAAGCCATAATGATGTTTTATTGGGTCT
GTTTTGATCAAAAGTCCAAAGACTTCTACTTTTAATTGGGTTCGTATACATTTTTCAAGCAGCCAAGAGTCTTTCCTTAA
ACTAAGTAAGGGTAAGATGGTCATTTTAGCTTAGTTGACCAGACTTATAAACTTTAGGTTTTGCCTCCTGTTACGTAATA
ATGGTTTGGTTTGGTTTGATCAAGTCTTGGAACCACGACGCAGGTTATGTTTGAAAATTGAAAAAGAGTAAATAAGAATA
GTAAAAAATCATTATGTGAACGAGAAAGTCTGCGTGTTCTTGCTTCTGTATTTAAAGACTTTGTCTGACACATCCACTTC
ATCAATCGTTTCTCTTTCTCCTTCTTCTTCTTCTTCTTCTTCTTCTTCTTCTTCTTCTTCTTCTTCTTTTTCTTTAGAAA
CAACACAAACCCCAAAAACTTAAAAAATAACTCTACAGAG
>AT3G55470.1 | chr3:20561356-20564355 FORWARD LENGTH=3000
TCCCCAGAGACTATTACTCAGGGTAAGCCTCCTCTTTCCTTCTCGATATCTTGATCTTTTTCACTGTACCTGAAATTTGT
GCTGCGAATTATGTCTTTTGAGGTGTGAATCTTTTATAGATGGACTAGTTAGGTAATGGCTTAGCATATGATTCTTGTTT
TCCTGTAGAATTTGCTTTCTTTACGATTGAAAAATGCTGTCTAAACACTTTGCTGCTTCACATTCAATGCTGAACCATTT
GTTTTGATTAAAAAGGATGTTCATAAGTCTTCAACTTGTGCACAAAGTGAGGAAAATTGCAAGTGACATATGAGTTTTGA
ATTTTGATTTTGGCGCAACCTGTGCATGTTACTTTTTTTATACACTCCACTTTTTGATCGAGCTAAGTTCTCGAGGTGAG
AAGAGGTCCTTTTGGTTGAGTTCTCGATTTTTTCAGAGCTTTTTGTTTTGGAGTTCTTTTTTTCATAGTAAATTAAACAT
TCCACTGATTTCCCAGGGGGTATGTTGGCTTGAAGTTAAAACAAGACCAAGCCCCACATTTGATGAAGGCCTCATGAAAA
AAATCTTAACTTAAGGATATTAAGGGTCATTTCAAATCAAGAATGTTTTGTTTGGAAGCAAGTTATATGTGAAGCATGTT
TTATTTGGAAGGAAGTATTAAGTGAAGAATATTTTGTTTGGAAGCAAGTAATAAGTGAAGAATGTTTTGTTTGGAAGCAA
GTAGTAAGTGAAGAATGTTCTGAATGGAAGCAGTAATAAGTGAAGCATGTTCTTTATGAAGCTATACAGTAAATTACTCA
AAACCTTAGAAGTTTTTTGGGGAAGACGACCTGAAGAGAACTTAAGTTTGGGATCAAGTGCATCTTATTTTTACAAGATG
CTTGCCTCTTTTCGAGTTGATATGCTTGAACTGTTATGAAAGGGTCAGCTACTAATCATATTAGCGTAAGTAGAACTCTG
CTTTTCTTAGAAGTTCTCACACGATGACGTTTACTTAGAAGTTCTCAGAAGCTGTAGAATGTAGGCTGATTTTGCTGGTA
ATTCTAGATTTATCTGGTGTTTTGTGCATTTGCTTTCAACCATCAACCACTTGGAATGATAAGCTTCTGATAAATGATGC
AGGCAACCGCGGGGGTTTGCGTTTGTGGAGTTTGTTGATGCATATGATGCTGGGGAGGCTCAAAGAAGCATGAACAGGAG
AAGCTTTGCTGGAAGAGAGATAACGGTGGTTGTTGCTTCAGAGTCTAGGAAAAGGCCTGAAGAGATGCGTGTGAAGACTA
GGACTCGTAGTAGGTAAGTTTCCATATTTCTGATTGCTTAAGCAAAAGAGTTATCAATCAAATCGCTCTTCGTGATTAAT
GCTCTGCAAGTTATCCATCATTTATGAAAAGAAGTTGAGAAGGAAATAATCGTTGCGTTGTCTCAATTTTTCAGGGAACC
TTCAGGCTCCAGGGATCGTTCTCATGGTTAGTAATTTTCTCTCTGGTTATGCACATGTTATGTTCTATACCAGCAAAGTT
TACACAAATATTAGCACAGCTAGATTGGGACGCACTTGTTTATACACAGCTTGAGAAAGCACTTGTTTATACATGTTCTC
ATGGTTTGTATACACAGCTTGAGTATGTTTATGATTTTTTGTTCTCAGGACGGTCTCGTTCACGTTCAATCTCTCGATCA
CGTTCTCCACGTCGTCCGTCAGATTCTAGAAGCAGATACCGATCAAGGTAACATGCTTCATCACACATACATTTCCATCA
TCATCAAGTCAACAAGAAGTATATATGGTTTTAGATAATGGTGTTACAGGTCTTACTCTCCTGCACCAAGACGAAGAGGA
GGTCCTCCTCGTGGGGAAGAAGATGAAAATTACAGTCGTAGGTCCTACTCCCCTGGCTATGAAGGTGCTGCTGCTGCTGC
TCCAGATCGGGACAGAAATGGAGACAATGAGATTAGAGAGTAAGTGAAACATGGTGTCTGATTTGTTTTGCCCCTGAAGA
TTGTGTCTGATTTTTCGTATCTGGACATTGATTGGTCTTAATAGAAAACCGGGCTATGAAGCAGAGGATAGACGTCGTGG
TGGAAGAGCAGTTTCAAGGTCGCCATCAGGATCCAGGTCCAGGTCTGTGGAGGTATCTCCAAGATGAAACTTATGTGAAG
AAGTGGCCGACCAAAACTTTGTGCAACGCTTTATGGGTTTTGCATTTCTCTAGTAGTGCGTCTCTGTGTCTTTAAAAACT
CCTTACTCTGGCTTGTCAAAGATATTTTGTCTTGTGATGTGATGTTACTTGAAATCGGTTTCGGTTTATGGGTCTTATTA
TAAAATTGTATGAAGAAGATTGGTTATGCTTTTGATGTGAGACAGGTTTAAAACCCACAATGAGCGAGTAAACCAAGTCT
TCTCTCGTATGGTCGAGGTCGAGAATTGCGACCTTTTTTTGTTCTCGAGCAGCCTTTGCAGATATTTAATTAGGAAAGTC
AGGTCTAAGAATTTCTGAGAAGAAGAGAATAAAAAGACTCATTCATCTAGAAGAAGCCATAATGATGTTTTATTGGGTCT
GTTTTGATCAAAAGTCCAAAGACTTCTACTTTTAATTGGGTTCGTATACATTTTTCAAGCAGCCAAGAGTCTTTCCTTAA
ACTAAGTAAGGGTAAGATGGTCATTTTAGCTTAGTTGACCAGACTTATAAACTTTAGGTTTTGCCTCCTGTTACGTAATA
ATGGTTTGGTTTGGTTTGATCAAGTCTTGGAACCACGACGCAGGTTATGTTTGAAAATTGAAAAAGAGTAAATAAGAATA
GTAAAAAATCATTATGTGAACGAGAAAGTCTGCGTGTTCTTGCTTCTGTATTTAAAGACTTTGTCTGACACATCCACTTC
ATCAATCGTTTCTCTTTCTCCTTCTTCTTCTTCTTCTTCTTCTTCTTCTTCTTCTTCTTCTTCTTCTTTTTCTTTAGAAA
CAACACAAACCCCAAAAACTTAAAAAATAACTCTACAGAG
>AT3G55480.2 | chr3:20571172-20574171 REVERSE LENGTH=3000
GTTTTTGCGTCAATTTCAATCCGTAGACCTAAATCGTTTTTTGTTCTATTGTAGAAACTTTACCTAGCTTAGTCGGAATC
AAATCGGCCGTTGTGAATGTGGAAACCCTTATTTCTCTCAGAACTGGCATTGAATTTGAATAGATTTGGACTTTATATTG
TACAAATTTACTTACTGAATTGAGTAGATTTAACAGCCATTTGTGTTAACTAGAGGAGAGAGGTTTTATGAATTTGGACT
TGTTACTACTGTTCTAAACTCTCTTAATTAGAGATGTTAAAACGGGCTTAACATTTAGGGCCGGCACTAGTCCGCTAAAG
AAATTAAAAGCCCTAGCCCTAATAAAATCAAAAAAGAGAATTTCGGGCTTATATAGGGTTTTGGTGAAAAGGTTTCGGGC
TTCAATAGAGCTGGGCCTAAAACTTTTTTCTTTTCTTAATTGTTTTTTTTTTCTTCGATATAAAATTCTCTTCTTCAGTT
CTTCTTCTTCAAACACTCTCTTCTTCTTCTTCAATCTTTTCTTCGATCTATTCTTCGTTTGTGAGTAAAGGTTTGATTTG
TGCTCTATATCTTTCATCTTTCTTATTTTGAATTGATTTTGAATTGCTTTGGTAAATCTGAAATCTCAGATTTGAGTCTG
ACAATCTATTAAGAGGTTGATTTTTGACTTTTGAGTGTCTTATGGTTTGCTTTTAACTCCCCGCAGACCGCGAATTTAAT
CTGAAGGTTAAGGTGGTGTGAAATCAGCGTTAGGGGATGGCGAAGTACTTTGACATTGATGACATACTTATAGAGGAAGA
GGTCACCTTTCTTCTCCAATAGCTTTGCTTTAGGCTCTCTTTATCAAATAAGAAATCTGATCTCTATTGTTACCTTGTTG
CAGTTTGTACCGGTTTTATTCCATAAAACAGCAAACGGAGTGACTATTGATCCAAGTGCAGAAACAAATTGTGTCAGTAT
TCTCCTTCCTAGTGCAAAAGTTTGTAATGGATATATCATATTTTCCTTTCTGATATGATTTTTGTGAGATTTTCTGGTGC
AGGCTGAACAAGGCTCTAAAGTTGAACTTCCCTTCTGGCTTGCTCATGAGTTGCATTTGAGGCAAGCTGTTACCATAAAC
CTTCCTCCCTGTTTTGACCAAAAGTAAGCATTCTGTAGCTTAACTGTAATGTTGGCATTGTCAATTTGATTCTCTTTCTT
TCTTTTTCTTCTGCATCTATGGTCAGATGGCCTTTAAGCAGTTGCTTCTTTTACCCTGTAGCAGTCTTTTCATGGCTTTG
TTTGTTTTGTGCAGGACGAGGCTTGAAGTTCAGGCTGATGCTGCATACGTCGATCTTAGATCGCGATGTCCATACTTTTA
TGAATTTGGATGCAAGATAGAGCCACTGTGAGTTCCTCCTTTTAAGACTCTGTCCACTCACTTCCCCTTCATTTTGATGT
TGTCTTATCTCTTGGCTTCAAGAACAAAAGTCGGTTTTTCTGGTGTCAATTTCTAATCCTTGGGAAAGATAGCTGTTGTA
GAAAGATTTCAACGTGAATTGAGCATGAATATATCAAGCAAGTTGTCTAATTTTTACAGTGTCTGGATTAAAGTAAAGCT
ATTTTCTGTGGTGGTAATCATACTGATTTTGGTCTAAACAGGGTCACAGATAGAACACTGGGAATCTTGCTATCGACTGC
GTTTAAGATCAGATACAAAGAGGCACTGACAAAAGTATACACAGCAGCTCACATAACAGCTTCCAAGTACTTGTCGTTTT
TAACAAAAGAAGAAACAAACTGTAAGTAGCCTTTATGTTTTGAACTCTAATGGTAGTGAATTTAGTGTTTAACCATCTCA
AGCTTGTACCAAAATTAACAATCTGTTTTTGTTTCTGTGTTCTTTTTGAAGTGTATGAAGCAGCTCACTTGTCGATGACA
GCCTTCAAGAAGTGGAGAACAGGTGGTCCTAGATTCCAGAGAGCTTCAATACTCGGAAGAAAACGCAAGGATTCTAATTA
AGTTCCCTATAACTCTTTCTTATCATAATTATCCAATAGGGTGATTGTAGCATATAACAATCTCAAAATGATGTAACTGG
GTAACATACATTTGATTATGGTTGAGTCAAATTGCAAACCTTTTCGTCGCAATATGGATCGATACTTAACTTAATTATGT
GCTCTTCATTTAACTCAAATTCATATCTAAATGGTGATTCAGTTTTGCTTCTTCGTACCAATAACAATGCCATATGATAA
TGTTTCTCTCAAAATTAATCGATTGTGTTTGTTATCAATTCTTCAAAGAATGGCCAAGTTGATTCTGATATTTTTTTTTG
TTTGTTAAAGAAGTCGATTCTGATATTACATGTGTGAGTTTTGTTATTACAAATTAACCGACATTTTCATGGAATCATTG
TAAGAAGTAAGAACACCACATCCAACACAAAAATTAAACGAAAGTATAGTAGAAGGGCTCATATCAAGTGTAACTTGGAA
GGACCGTCACCGAGGGAAAGGTATGAAAGAAAGAACCCTAAATCAAAAAAGGGAAAAAAAAACATTTTATTAAATGTATT
TCTCCTTCGATTTCGATTTGAATTTTTTCCTCCATCCCATGAGAGTTTTGTTCACACTCACCTCTCAAGCCTCTCTCTTT
TTAATCATCGCCCACAAATATTTTAAATTCCAGAAAAAAACTCATTCAAAACAAAATTTCAGATTCATTTTTCGGGAAAG
CATATACAGAAGAAAATCACATGAAGATGAAGGCGACTTAAGCGTATAAATATAAGATGGGTTTAGGGTTTTGAAGAGCC
CATTCTTGATGGGCTTTATTCGGATTATCAAACCGGTTTAGGATCTACTTAGTAAGATCCGGTTTATCCAATCCAGATTC
TGGATAAGGCTATTCCATCATCCTAACACAGGCTTCTCTTCTGAAAAGTTCGTCTCATCGTCTCTGTCTCTCTTACACAG
CTCTCTGAATTTCGGAATCGGATTTGATCGGAAAGTTGGA
>AT3G55480.1 | chr3:20570630-20573629 REVERSE LENGTH=3000
GAGTAAAGGTTTGATTTGTGCTCTATATCTTTCATCTTTCTTATTTTGAATTGATTTTGAATTGCTTTGGTAAATCTGAA
ATCTCAGATTTGAGTCTGACAATCTATTAAGAGGTTGATTTTTGACTTTTGAGTGTCTTATGGTTTGCTTTTAACTCCCC
GCAGACCGCGAATTTAATCTGAAGGTTAAGGTGGTGTGAAATCAGCGTTAGGGGATGGCGAAGTACTTTGACATTGATGA
CATACTTATAGAGGAAGAGGTCACCTTTCTTCTCCAATAGCTTTGCTTTAGGCTCTCTTTATCAAATAAGAAATCTGATC
TCTATTGTTACCTTGTTGCAGTTTGTACCGGTTTTATTCCATAAAACAGCAAACGGAGTGACTATTGATCCAAGTGCAGA
AACAAATTGTGTCAGTATTCTCCTTCCTAGTGCAAAAGTTTGTAATGGATATATCATATTTTCCTTTCTGATATGATTTT
TGTGAGATTTTCTGGTGCAGGCTGAACAAGGCTCTAAAGTTGAACTTCCCTTCTGGCTTGCTCATGAGTTGCATTTGAGG
CAAGCTGTTACCATAAACCTTCCTCCCTGTTTTGACCAAAAGTAAGCATTCTGTAGCTTAACTGTAATGTTGGCATTGTC
AATTTGATTCTCTTTCTTTCTTTTTCTTCTGCATCTATGGTCAGATGGCCTTTAAGCAGTTGCTTCTTTTACCCTGTAGC
AGTCTTTTCATGGCTTTGTTTGTTTTGTGCAGGACGAGGCTTGAAGTTCAGGCTGATGCTGCATACGTCGATCTTAGATC
GCGATGTCCATACTTTTATGAATTTGGATGCAAGATAGAGCCACTGTGAGTTCCTCCTTTTAAGACTCTGTCCACTCACT
TCCCCTTCATTTTGATGTTGTCTTATCTCTTGGCTTCAAGAACAAAAGTCGGTTTTTCTGGTGTCAATTTCTAATCCTTG
GGAAAGATAGCTGTTGTAGAAAGATTTCAACGTGAATTGAGCATGAATATATCAAGCAAGTTGTCTAATTTTTACAGTGT
CTGGATTAAAGTAAAGCTATTTTCTGTGGTGGTAATCATACTGATTTTGGTCTAAACAGGGTCACAGATAGAACACTGGG
AATCTTGCTATCGACTGCGTTTAAGATCAGATACAAAGAGGCACTGACAAAAGTATACACAGCAGCTCACATAACAGCTT
CCAAGTACTTGTCGTTTTTAACAAAAGAAGAAACAAACTGTAAGTAGCCTTTATGTTTTGAACTCTAATGGTAGTGAATT
TAGTGTTTAACCATCTCAAGCTTGTACCAAAATTAACAATCTGTTTTTGTTTCTGTGTTCTTTTTGAAGTGTATGAAGCA
GCTCACTTGTCGATGACAGCCTTCAAGAAGTGGAGAACAGGTGGTCCTAGATTCCAGAGAGCTTCAATACTCGGAAGAAA
ACGCAAGGATTCTAATTAAGTTCCCTATAACTCTTTCTTATCATAATTATCCAATAGGGTGATTGTAGCATATAACAATC
TCAAAATGATGTAACTGGGTAACATACATTTGATTATGGTTGAGTCAAATTGCAAACCTTTTCGTCGCAATATGGATCGA
TACTTAACTTAATTATGTGCTCTTCATTTAACTCAAATTCATATCTAAATGGTGATTCAGTTTTGCTTCTTCGTACCAAT
AACAATGCCATATGATAATGTTTCTCTCAAAATTAATCGATTGTGTTTGTTATCAATTCTTCAAAGAATGGCCAAGTTGA
TTCTGATATTTTTTTTTGTTTGTTAAAGAAGTCGATTCTGATATTACATGTGTGAGTTTTGTTATTACAAATTAACCGAC
ATTTTCATGGAATCATTGTAAGAAGTAAGAACACCACATCCAACACAAAAATTAAACGAAAGTATAGTAGAAGGGCTCAT
ATCAAGTGTAACTTGGAAGGACCGTCACCGAGGGAAAGGTATGAAAGAAAGAACCCTAAATCAAAAAAGGGAAAAAAAAA
CATTTTATTAAATGTATTTCTCCTTCGATTTCGATTTGAATTTTTTCCTCCATCCCATGAGAGTTTTGTTCACACTCACC
TCTCAAGCCTCTCTCTTTTTAATCATCGCCCACAAATATTTTAAATTCCAGAAAAAAACTCATTCAAAACAAAATTTCAG
ATTCATTTTTCGGGAAAGCATATACAGAAGAAAATCACATGAAGATGAAGGCGACTTAAGCGTATAAATATAAGATGGGT
TTAGGGTTTTGAAGAGCCCATTCTTGATGGGCTTTATTCGGATTATCAAACCGGTTTAGGATCTACTTAGTAAGATCCGG
TTTATCCAATCCAGATTCTGGATAAGGCTATTCCATCATCCTAACACAGGCTTCTCTTCTGAAAAGTTCGTCTCATCGTC
TCTGTCTCTCTTACACAGCTCTCTGAATTTCGGAATCGGATTTGATCGGAAAGTTGGAATGTTCAATAAGTTTGGTTCGA
CGTCGGAGACTCTTAGCAAAGCTTCAGCTGGGTTGCTTCGGATCGGCACTGACGCTCATCTTTATGATGATCCGGAAGAC
GTCAACATTGCTCCACTTCTCGATAGCAAGTTCGAATCTGAGAAATGTGAAGCTCTTAAGCGTCTCCTTGCTCTTATCGC
TCAAGGCTTTGATGTCTCCAATTTCTTTCCTCAGGTGTTTGCCTTATTTTGTTTGATCCCTTTGATCCTAGAATTGTTGC
TCCGATTTTGAAACAATTTTTGGACGAATTTTAATGGCAGGTGGTGAAGAATGTGGCGTCACAGTCATCGGAAGTGAAGA
AGCTTGTTTACTTGTATTTGCTACAATATGCAGAAAAGTATGTGAATTCAATTCAGCAAATGTCTTTTTGTTTGGGCATC
TACATGATTAGCTTCTATTGATTGTGTAGGCGTCCAAATGAAGCATTGCTATCGATCAACTATTTTCAAAAGGACTTGGG
GGATCCAAATCCATTGGTTAGGGCTTGGGCTCTTCGTACA
>AT3G55490.1 | chr3:20573416-20576415 REVERSE LENGTH=3000
GTTAATCTCACATTGTATTATTAATAGATCCCAGAGTTAATCGGATTAAAGATCTCATCTCATTGCAATAATAATAAAAA
GATCACAAACGGTTATGAACCTATATTTTCACCATCTACTTTCTAAATATTTGTCTAGAAAAATACTAATTTCGGCCAGT
ACCATCTATTTCTCTAACTTTGGAGTTCTCTCCACCAATATAAATAGCGATCTTCACAAGTGTATTTTCCACCATCCTCA
AGTTCCTCTCTAAGCCTTCTAGTCTAACAATTTTCTCAAGCTTTCTCCAATTCAATTAAAAATACTTACCAAAATGGCAA
TCAATCCATTGATTCTCTTAACCATATTCCCACTCTTCCTTCTCTTGAGCTTCACCGACGCCGGAATCCCTAGAGTCTTC
TCAGGTGGTTCTTGGCAAACCGCTCACGCCACTTTCTACGGTGGAAACGATGCTTCGGGAACAATGGGTCAGTCTACTCT
CCTTAAACACATATTTCAAGAACCATACTTCATTTATCATTATACCAACTCTCTAAAACAGAGTGCTCTGTTTCTTGTTC
CTTTAATTTACTTTTGTTTTTGTTGTTGTTATTTTAGGTGGCGCGTGTGGATACGGGAATCTGTATAGCCAAGGATACGG
AACAAACACGGCGGCGCTGAGCACATCGTTGTTTAACAGTGGTCAAAGCTGCGGCGCATGCTTCGAAATCAAATGTGTCA
ATGATCCCAAATGGTGTCACCCGGGTAATCCTTCTGTCTTCGTAACCGCAACCAACTTTTGCCCTCCAAACTTAGCCCAG
CCTAGCGACAATGGTGGCTGGTGCAACCCGCCACGCTCTCATTTCGACCTCGCCATGCCCGTTTTCCTCAAGATCGCTGA
GTATCGTGCCGGCATTGTCCCCATCTCTTACCGCAGGTATACTTAAACATCCCTATATGTAGCCTACGATTTGAGAAATG
ATTCGTATATAAAAGAAGTTGCAAATGCAATGAATCAAAATGCTAAGATTACGAAATGTGGGTATTTGTATAGGGTGGCA
TGTAGGAAGAGTGGAGGGATAAGGTTCACGATCAACGGTCACCGTTACTTCAACTTGGTGCTGATTACGAACGTGGCCGG
AGCAGGAGACATCGCGAGGACGAGTGTGAAAGGTTCAAAGACTGGTTGGATGAGTTTAACTAGGAACTGGGGACAGAACT
GGCAGTCTAATGCTGTTCTCGTTGGTCAGTCACTTTCCTTCCGTGTTACATCCAGCGATCGTAGAACCTCTACTTCATGG
AACATCGCTCCTTCGAACTGGCAGTTTGGACAAACCTTTGTCGGAAAGAATTTCAGGGTCTAAAGTGAATTGATGATACC
GAAACATTCGAAATGGTAGAGACAAAAAGAAGCTCCACTTTCGATTTGCACATCTTTGACTATGTATTTTTCTATTAAGC
TTTTTACTGTGCTGGGGAGTTATGTGGTAATTATTGGGAAGTGTAAGAAAGACAAGTTGAAGTGGCTGTTGATAAAAGTT
GTAAACAGCCCGCAGCTCTTAAAATTATATGCATGGTTTGCTTGTAATGTCAAATTTCATTATATAATCTACCACTTGCT
TATACTAAAGTTCGATCTTCTCTTCTTTTCTCTGTTAGCATGAAAAATGTGGCTACAATATTAATTTTAATTCATATATT
CAATAGTAGTAGCACAATGATCTTACTTCTATGCAAATTTTTCTCAGAGTTGTAACACTGAGTGTCTTATGAAATTCACT
ACAGTAACTCTTGAGTAGTACCATGAATCCTAAGACATTGTTGACATGAGTTATATAATTCAACTAAAATTAGTTTAGAA
TTGATCTTCTCTATCGAGTTGAATCGATTTATTTAGTTATGCAATCAATTAATTTATATCAAGTTTGAATTTTCTTTGAT
ATAAGAAATGTGAAACTTTTTTTAAAAATCACTAAGTTTTTTTTTTGTGCGAAAAAATCACTAAGTTAAATTTGATTATT
TTCACAATACAAATATATTTTAGAATTATTATTTCTTTTCACCATTTTTTTCCACTTAGTAATAGTTTTTTTTTTTTTGA
TTGTCGAGCCACTGATCTTATACAGTTCGATCCGGTAAGCGAGTGACCCGAGTTCTCTCTCGCAAGTTGCAATTGATTCC
TCCAACGCAAGCATCTCCGATTTCTCTCTTCAACAAATTGTGTTTTGCATTCCTCTTATGTAAGTTTTCCCCCATTTCTC
TAAGGTTTTTGCGTCAATTTCAATCCGTAGACCTAAATCGTTTTTTGTTCTATTGTAGAAACTTTACCTAGCTTAGTCGG
AATCAAATCGGCCGTTGTGAATGTGGAAACCCTTATTTCTCTCAGAACTGGCATTGAATTTGAATAGATTTGGACTTTAT
ATTGTACAAATTTACTTACTGAATTGAGTAGATTTAACAGCCATTTGTGTTAACTAGAGGAGAGAGGTTTTATGAATTTG
GACTTGTTACTACTGTTCTAAACTCTCTTAATTAGAGATGTTAAAACGGGCTTAACATTTAGGGCCGGCACTAGTCCGCT
AAAGAAATTAAAAGCCCTAGCCCTAATAAAATCAAAAAAGAGAATTTCGGGCTTATATAGGGTTTTGGTGAAAAGGTTTC
GGGCTTCAATAGAGCTGGGCCTAAAACTTTTTTCTTTTCTTAATTGTTTTTTTTTTCTTCGATATAAAATTCTCTTCTTC
AGTTCTTCTTCTTCAAACACTCTCTTCTTCTTCTTCAATCTTTTCTTCGATCTATTCTTCGTTTGTGAGTAAAGGTTTGA
TTTGTGCTCTATATCTTTCATCTTTCTTATTTTGAATTGATTTTGAATTGCTTTGGTAAATCTGAAATCTCAGATTTGAG
TCTGACAATCTATTAAGAGGTTGATTTTTGACTTTTGAGTGTCTTATGGTTTGCTTTTAACTCCCCGCAGACCGCGAATT
TAATCTGAAGGTTAAGGTGGTGTGAAATCAGCGTTAGGGG
>AT3G55500.1 | chr3:20576103-20579102 REVERSE LENGTH=3000
ACGAGCATAAGATAAGTAAAATAAGAAAAATTCACTGGTAAGAATCGAAAGCACAGAGGAATTTGAGAGACTGAGAACGC
GGCGGTGAAGTAACAAGTAGAGACAAGTCAAAAAAGGGTTTAGGGTTTTGGTTGGTTGGGTTCACGGTGTCAATACGACA
ATACGGATCCGAATATCCGGGTCAGCCCGACCTTGTCTATACAAACAAAATCTGTAAACCAAAAACAAAAAAAAAGGAAA
ATTAACAAAAATCTAAACATTTTTACAGCAAAAAGATTGTTTGTTTTTGGAGAATAAACAATTGTAGTGAATATGGTGCG
ACATAATTATAGGTATTTTATTATTTTTACTTGATAAAATTATAATTATCAAATTTATGCTACAAATCCTCTCGTGAAAT
CTGTTTATGTTAAACAGTGTGACTATGTGTCAGATTTAATTTTAGTTTTGTCAAAAGTGAATTAGAGATGATATATATAA
CACTCAATACTATATCTTGAACTTAAAATCTGTCTTATTTTACATTTTCGATTACATCTTTCTCTATAGAATGATTTCTT
AGCTATTTCTTAAGAAAATTCTAATTAACAAATATCTCATCGGTTGTCCATGATATTAGTGTTCAAATTTCGATGGAGCA
TATATGTAGGATCATGTTTAATTTAAATAAACCAAAGATTCATTTATGCACAAACATAAAAAGTCATCATGTTTAAGCTA
AAATCCGAGGTTCCTTTATAAATCATTTTGTATGATTTCATGTATTGCTTGATTTGGAGTTCATAATTAGCATCTATACT
TACTTGTATTCCAAGCCTAAGGAATTGCTGCGCATGTACATGTTTGTGACATTATTTCATGATTTCAGCGCTTTGTATTA
GTATTAATTAAGCGCACACATCATTTTCTTCCCAAAACAAAGGTTCCTAGATACGTTTCTCAAATCAAATCAAAGAACAA
GTGTTATGTAAATCAAAGATTCCTTTATAAATCATTTTAGGATTAGATAACAAACTTTACTTGGATTAATAACCATACAC
TAATACCATGTCAAAGTTCAATAGTAACAACTTAATAAGTGAATTAACTCATATACAGTAGGAGACTATAGGAGTACTAT
ACTTGCTCAATATATGTGAAATGAATCGATATTTTAAAGACATATAGTTGGATTCATATATATCATATCAGATTGGATCT
TTTGGGTTGTGCTATATATCATGTTTTCATTGACATATATTTGGATTCATATATATATATATATATATATATATATATAT
CATATCAGATTGGATCTTTTGGGTTGTGCTATATATCATGTTTTCATTGTCAGATGATCAAATACATGATCGTACGCCGT
ACATGCCCTAGACCCTAGTCCTCTTGGAGCAGTGGGTCAGATCTATTTATGTACTTTATATTTGTTCGACATACATTTTT
CCACATTAATGTGCAACTTCCGTAGACTGTGATACCATTCAATACACACGGACATGCCTTACAATGTTTTAGCATATCGA
TCGTCAAGTTGTTTTGTTAGTTGGAGATGAAAAATTGAGAATTGGCATCTATATACACATAATAAAATACATAAGAACAA
TAGATAGACATAACTAGAAGTGAAAACTGTTTTTGTATAAAGAATGAAATAAATGAAAAGACGAGAAATCGTCGGGAGAG
AGTAGAGGTAGATAATAAATTCACATGCAAGTGGTTACGTATGCGTTCATGTGCATTTGGAAAAAATATAATACACGTCA
CTAATTACACGTATATATACACTATTATGTCAAATGTATCTCACTTTAATTTTAACTAAATTAGATACGACTTATGATTT
ATAGTTATTTCACATTATCATATCTACTAAAAAAAGAAAGAAAAATCTGTAACCACGAGAAGCTATAAACTTTGATTAAT
TAAACATAACACGTATGTATATTTTTTGCTGGCGTGGATGATGTGGCAGATATACAAGATCTGGTTGGTGCATAGATCTG
CTTTGTCATCACCAAATGTCGTTAATGCTCTTCCACCGTCACCGCCCCTAACTGTTTTCCTCTTTTTTAATTTCCATCTC
ATGCTTCACTCACTTCGATTTGCCAACATATTATTGTTAATTATGAAAACTATCCCAATGGATTGATTATTTACATTTTC
ATAATTTTATTGCATAGTTGTTGTAGATAATTTTTTAAATATAAAATGTATGGTTCTGGTGTATTTTTTTCATATGCTTC
ATGTTTGATTTGCATTTTTTAATGATAAAAATATATTGCACTGGATTTAAATAGAAATTTACGATATTACTTACAAATAA
CTCGATTTGTATAAATGCATCATGCATGACAAAAGTTGGCTACGTAGACGTGCTGTGTACGGCGTATATACCTAAAGTAT
CAATGTATTAATTTGAAAAGCGTCGAAAATATAAACTTTTGTTCAACCATGGCAGAGTTTATACATATGCACATTATTCA
TATTTTTGGTAGAACTTCGAAATTATTTTATGAACACTAGAAAGACAAAGTCATGCATATGATGTCAACTCAAATTCTCT
ATTACGTTGTTTAATTATTTCATCATCGTTGCTTCAAGAACGAACCAGTTAATTGTTAGTTTATATTGTATGACTGATAT
AATTTCTACGTGGTTGGACATTTTCCAATAAGCTATTTTAATTTGAAGTTAATCTCACATTGTATTATTAATAGATCCCA
GAGTTAATCGGATTAAAGATCTCATCTCATTGCAATAATAATAAAAAGATCACAAACGGTTATGAACCTATATTTTCACC
ATCTACTTTCTAAATATTTGTCTAGAAAAATACTAATTTCGGCCAGTACCATCTATTTCTCTAACTTTGGAGTTCTCTCC
ACCAATATAAATAGCGATCTTCACAAGTGTATTTTCCACCATCCTCAAGTTCCTCTCTAAGCCTTCTAGTCTAACAATTT
TCTCAAGCTTTCTCCAATTCAATTAAAAATACTTACCAAA
>AT3G55510.1 | chr3:20576232-20579231 FORWARD LENGTH=3000
TCCAAAGTTAGAGAAATAGATGGTACTGGCCGAAATTAGTATTTTTCTAGACAAATATTTAGAAAGTAGATGGTGAAAAT
ATAGGTTCATAACCGTTTGTGATCTTTTTATTATTATTGCAATGAGATGAGATCTTTAATCCGATTAACTCTGGGATCTA
TTAATAATACAATGTGAGATTAACTTCAAATTAAAATAGCTTATTGGAAAATGTCCAACCACGTAGAAATTATATCAGTC
ATACAATATAAACTAACAATTAACTGGTTCGTTCTTGAAGCAACGATGATGAAATAATTAAACAACGTAATAGAGAATTT
GAGTTGACATCATATGCATGACTTTGTCTTTCTAGTGTTCATAAAATAATTTCGAAGTTCTACCAAAAATATGAATAATG
TGCATATGTATAAACTCTGCCATGGTTGAACAAAAGTTTATATTTTCGACGCTTTTCAAATTAATACATTGATACTTTAG
GTATATACGCCGTACACAGCACGTCTACGTAGCCAACTTTTGTCATGCATGATGCATTTATACAAATCGAGTTATTTGTA
AGTAATATCGTAAATTTCTATTTAAATCCAGTGCAATATATTTTTATCATTAAAAAATGCAAATCAAACATGAAGCATAT
GAAAAAAATACACCAGAACCATACATTTTATATTTAAAAAATTATCTACAACAACTATGCAATAAAATTATGAAAATGTA
AATAATCAATCCATTGGGATAGTTTTCATAATTAACAATAATATGTTGGCAAATCGAAGTGAGTGAAGCATGAGATGGAA
ATTAAAAAAGAGGAAAACAGTTAGGGGCGGTGACGGTGGAAGAGCATTAACGACATTTGGTGATGACAAAGCAGATCTAT
GCACCAACCAGATCTTGTATATCTGCCACATCATCCACGCCAGCAAAAAATATACATACGTGTTATGTTTAATTAATCAA
AGTTTATAGCTTCTCGTGGTTACAGATTTTTCTTTCTTTTTTTAGTAGATATGATAATGTGAAATAACTATAAATCATAA
GTCGTATCTAATTTAGTTAAAATTAAAGTGAGATACATTTGACATAATAGTGTATATATACGTGTAATTAGTGACGTGTA
TTATATTTTTTCCAAATGCACATGAACGCATACGTAACCACTTGCATGTGAATTTATTATCTACCTCTACTCTCTCCCGA
CGATTTCTCGTCTTTTCATTTATTTCATTCTTTATACAAAAACAGTTTTCACTTCTAGTTATGTCTATCTATTGTTCTTA
TGTATTTTATTATGTGTATATAGATGCCAATTCTCAATTTTTCATCTCCAACTAACAAAACAACTTGACGATCGATATGC
TAAAACATTGTAAGGCATGTCCGTGTGTATTGAATGGTATCACAGTCTACGGAAGTTGCACATTAATGTGGAAAAATGTA
TGTCGAACAAATATAAAGTACATAAATAGATCTGACCCACTGCTCCAAGAGGACTAGGGTCTAGGGCATGTACGGCGTAC
GATCATGTATTTGATCATCTGACAATGAAAACATGATATATAGCACAACCCAAAAGATCCAATCTGATATGATATATATA
TATATATATATATATATATATATGAATCCAAATATATGTCAATGAAAACATGATATATAGCACAACCCAAAAGATCCAAT
CTGATATGATATATATGAATCCAACTATATGTCTTTAAAATATCGATTCATTTCACATATATTGAGCAAGTATAGTACTC
CTATAGTCTCCTACTGTATATGAGTTAATTCACTTATTAAGTTGTTACTATTGAACTTTGACATGGTATTAGTGTATGGT
TATTAATCCAAGTAAAGTTTGTTATCTAATCCTAAAATGATTTATAAAGGAATCTTTGATTTACATAACACTTGTTCTTT
GATTTGATTTGAGAAACGTATCTAGGAACCTTTGTTTTGGGAAGAAAATGATGTGTGCGCTTAATTAATACTAATACAAA
GCGCTGAAATCATGAAATAATGTCACAAACATGTACATGCGCAGCAATTCCTTAGGCTTGGAATACAAGTAAGTATAGAT
GCTAATTATGAACTCCAAATCAAGCAATACATGAAATCATACAAAATGATTTATAAAGGAACCTCGGATTTTAGCTTAAA
CATGATGACTTTTTATGTTTGTGCATAAATGAATCTTTGGTTTATTTAAATTAAACATGATCCTACATATATGCTCCATC
GAAATTTGAACACTAATATCATGGACAACCGATGAGATATTTGTTAATTAGAATTTTCTTAAGAAATAGCTAAGAAATCA
TTCTATAGAGAAAGATGTAATCGAAAATGTAAAATAAGACAGATTTTAAGTTCAAGATATAGTATTGAGTGTTATATATA
TCATCTCTAATTCACTTTTGACAAAACTAAAATTAAATCTGACACATAGTCACACTGTTTAACATAAACAGATTTCACGA
GAGGATTTGTAGCATAAATTTGATAATTATAATTTTATCAAGTAAAAATAATAAAATACCTATAATTATGTCGCACCATA
TTCACTACAATTGTTTATTCTCCAAAAACAAACAATCTTTTTGCTGTAAAAATGTTTAGATTTTTGTTAATTTTCCTTTT
TTTTTGTTTTTGGTTTACAGATTTTGTTTGTATAGACAAGGTCGGGCTGACCCGGATATTCGGATCCGTATTGTCGTATT
GACACCGTGAACCCAACCAACCAAAACCCTAAACCCTTTTTTGACTTGTCTCTACTTGTTACTTCACCGCCGCGTTCTCA
GTCTCTCAAATTCCTCTGTGCTTTCGATTCTTACCAGTGAATTTTTCTTATTTTACTTATCTTATGCTCGTATTTGGAGG
AACTGAGCAAAACCCTAGTTGTTTAATTGGGTCAAATTTGTAGATTGAGAATCCAAATTTATCGACCTAGTTATTGAATC
CCGAGTTGATACCTAGAAACCCTTTTGCAGTCGCAGTAAA
>AT3G55510.2 | chr3:20576976-20579975 FORWARD LENGTH=3000
TTCATAATTAACAATAATATGTTGGCAAATCGAAGTGAGTGAAGCATGAGATGGAAATTAAAAAAGAGGAAAACAGTTAG
GGGCGGTGACGGTGGAAGAGCATTAACGACATTTGGTGATGACAAAGCAGATCTATGCACCAACCAGATCTTGTATATCT
GCCACATCATCCACGCCAGCAAAAAATATACATACGTGTTATGTTTAATTAATCAAAGTTTATAGCTTCTCGTGGTTACA
GATTTTTCTTTCTTTTTTTAGTAGATATGATAATGTGAAATAACTATAAATCATAAGTCGTATCTAATTTAGTTAAAATT
AAAGTGAGATACATTTGACATAATAGTGTATATATACGTGTAATTAGTGACGTGTATTATATTTTTTCCAAATGCACATG
AACGCATACGTAACCACTTGCATGTGAATTTATTATCTACCTCTACTCTCTCCCGACGATTTCTCGTCTTTTCATTTATT
TCATTCTTTATACAAAAACAGTTTTCACTTCTAGTTATGTCTATCTATTGTTCTTATGTATTTTATTATGTGTATATAGA
TGCCAATTCTCAATTTTTCATCTCCAACTAACAAAACAACTTGACGATCGATATGCTAAAACATTGTAAGGCATGTCCGT
GTGTATTGAATGGTATCACAGTCTACGGAAGTTGCACATTAATGTGGAAAAATGTATGTCGAACAAATATAAAGTACATA
AATAGATCTGACCCACTGCTCCAAGAGGACTAGGGTCTAGGGCATGTACGGCGTACGATCATGTATTTGATCATCTGACA
ATGAAAACATGATATATAGCACAACCCAAAAGATCCAATCTGATATGATATATATATATATATATATATATATATATATG
AATCCAAATATATGTCAATGAAAACATGATATATAGCACAACCCAAAAGATCCAATCTGATATGATATATATGAATCCAA
CTATATGTCTTTAAAATATCGATTCATTTCACATATATTGAGCAAGTATAGTACTCCTATAGTCTCCTACTGTATATGAG
TTAATTCACTTATTAAGTTGTTACTATTGAACTTTGACATGGTATTAGTGTATGGTTATTAATCCAAGTAAAGTTTGTTA
TCTAATCCTAAAATGATTTATAAAGGAATCTTTGATTTACATAACACTTGTTCTTTGATTTGATTTGAGAAACGTATCTA
GGAACCTTTGTTTTGGGAAGAAAATGATGTGTGCGCTTAATTAATACTAATACAAAGCGCTGAAATCATGAAATAATGTC
ACAAACATGTACATGCGCAGCAATTCCTTAGGCTTGGAATACAAGTAAGTATAGATGCTAATTATGAACTCCAAATCAAG
CAATACATGAAATCATACAAAATGATTTATAAAGGAACCTCGGATTTTAGCTTAAACATGATGACTTTTTATGTTTGTGC
ATAAATGAATCTTTGGTTTATTTAAATTAAACATGATCCTACATATATGCTCCATCGAAATTTGAACACTAATATCATGG
ACAACCGATGAGATATTTGTTAATTAGAATTTTCTTAAGAAATAGCTAAGAAATCATTCTATAGAGAAAGATGTAATCGA
AAATGTAAAATAAGACAGATTTTAAGTTCAAGATATAGTATTGAGTGTTATATATATCATCTCTAATTCACTTTTGACAA
AACTAAAATTAAATCTGACACATAGTCACACTGTTTAACATAAACAGATTTCACGAGAGGATTTGTAGCATAAATTTGAT
AATTATAATTTTATCAAGTAAAAATAATAAAATACCTATAATTATGTCGCACCATATTCACTACAATTGTTTATTCTCCA
AAAACAAACAATCTTTTTGCTGTAAAAATGTTTAGATTTTTGTTAATTTTCCTTTTTTTTTGTTTTTGGTTTACAGATTT
TGTTTGTATAGACAAGGTCGGGCTGACCCGGATATTCGGATCCGTATTGTCGTATTGACACCGTGAACCCAACCAACCAA
AACCCTAAACCCTTTTTTGACTTGTCTCTACTTGTTACTTCACCGCCGCGTTCTCAGTCTCTCAAATTCCTCTGTGCTTT
CGATTCTTACCAGTGAATTTTTCTTATTTTACTTATCTTATGCTCGTATTTGGAGGAACTGAGCAAAACCCTAGTTGTTT
AATTGGGTCAAATTTGTAGATTGAGAATCCAAATTTATCGACCTAGTTATTGAATCCCGAGTTGATACCTAGAAACCCTT
TTGCAGTCGCAGTAAAATGGGTAAGCTGGGGAAGAAAGCTAGGAAATTTGCCAAGAAAAATCTCCAGTCTGTTGAGAAAC
GAAGCAGAAAGCTCAAGCCTTTTATCAAGAAGAAATTTGCAAAGAGTAAGTTATTCTTCGCTTTCACTTCTCTTATGTTC
CCTTTTTAGTGTTGGAATATTGGATACATAATGGTTGTGCTATAGTTGAAAGATTTGATTTTTTATTGTACTTTGTATCT
AATTTTCTCGCTGATTGTTTAGAGCCAATGATAACTTTCTGTGGTTTTAGGAAATGAGCGTCACCAAGCAGGAGATAAAC
AGGAGAAGAAGGTAGAGCAACAACCTAAGAAGAGGTAAGAGTTTTGACTGTGTAGCTGTACAGTCCTGCCACTCAAACAT
CTGTGTGCAGTTATCCGTTTGAGTTTCTTGCATACGCTGCTTCTCTGTTCTTACTTTATTTAAGTAAAGTTTGCTCCATT
TGCCTTTGTGTTTCATTAGTTTTTTAAAAGATTGATAGCTCGAATATTAGTTATGCACTGTGTGAAATGATTTCTCGCCT
ATACGTTTTCAGATGTCAAGAAGAAGAATTTCAGGATATAGCAATAGATGCAGTATTCGGAAAGGATGATGATGAAGTTC
TCCGCGATGGTGATTCAGATAGTGATGGATATCTGGATGAGGTATTTAACTTAGTGTTTGGTGAAAATATGAACACAAAT
TTTGTTTTAGCTATTTTCTGTTGTTTCAGGTTTTGTTAGC
>AT3G55513.1 | chr3:20585350-20588349 REVERSE LENGTH=3000
GGAAATTTTCAGGATCTATCCATCGTGCAGCAAAAAGTTTTTTTAAAAAAAAAAAGATCTATAAGCAAGGGTTCACTTAA
TCAATTGAGAGTAGTATATACATATTCGTTTTTCAAATCATTCATCATCGTTTTGTCCACAAATATGTTTATACACACAC
AAATCTATTATATATATATGTGTGCTTATATATATATAATCATATGCATACCTGTGAAATAAGTTTCACCTCAAGTTATC
ATATCGGAGGATTCTACATATGAGGATCTGGATTTCTGATTAACCACATGATGAAAATGGAAAAAAAGACCCTAGATAAG
TAAGCCATTTAATTGCCGCTGCAGCATCATCAAGATTCTCAAACCAAAAAATAAAGGCTCAAAAGAAAACCCATAAGAGA
ATCTGATTTCTGAATCTTGAAGATGTTGCAATAGCAAACAATGACTGCCACTAACTTCAGAATCTGAAGTCATCAACATG
CTAACCCTAATAGTAAAGACTAAAGAGATCTGAAGGAGAGGAAGAGATTTAGGGTGAAGAAAGTAGGAAAGGGTAAAGTG
TTTAAATAGAAGAAAGAGAAAGAGATCAACGGTTGAGATTTTCTTGAATATTAGAGAGAGAGAGAGAGAGGGAGAGAGAT
TAGGGAAACAGTTGCACATCGTAATCGAAGATACCAAATATACCAAAGCTCATTAACACTCACTGTGGCCATAATTAATT
AAAAAGGCAAATCTGAGGGATAAAAAGAGAAAGGAATTGAAGATAGAGTAAATTAATGGAGCAAGCAAGAGTGTTAAAAA
ACGAAGAGAGCAGAGAGATGCGTTGCGTAGCCCACAAGCATTAAGTTTTGTGGATCGATGGAATTGACACATTTGACAGC
TCCTTCATCTCTCTCTCTATCACTCGTCACCATTTAGGGTTTAGGGTTTTCTTCAGACGTTTCCTTTCTTTTGGTCCCTC
CTCTTACCGTTTCTGCTTCTCTGTCTCTCTCTTTTCTTTTTTTTCTTCATATTTAATTATTGAGTGTTTGAAAAACTTTT
TGGGGGTTTTCACATTTTCATGTTTTATTGGTCCTTTTTCGTTTTTCTAAAAAGTGATCATCTTTGCTATTTGGTCTCAT
CGAATGGCGCTTTTTACCTACAACTTATCTTAAGCCAATATCCAAATAAACAACACTTAACAGAATTATATATTCGAGAG
CTTTAATTTGTATATATCCCATATTTGATGAAGAAAGAAAAGACTACTCTCTTGGCTATCCGTTAGACGACAAATTATGC
AATAGTCACCAACTTTAATTTGTGTCATATCATATCATACCTATAATAAAAATTAAAAGGCCTGAAACATTTTTTCGCAT
ATATAAAGCCTGTTAGTTCAAGCAAATTGAAATTTCTGAATAATTCAGTGAGTTCCTCAGCTATTTAATATCTTCATCTG
ATGTCTCCTGCTATAATTAATCAAACAGTTTTGTAGAATCACTCTAACACATAAAAAATAATGTGCATATTTGACTTCAT
TTAAAAACTAATCGATTTCGTCGGATCGTATGAGATCCCTTGTCATTAGGCTTACTGTTGTGCTGAAAGCTTCCAAAGAC
CTATTATATCGGCGTCTCATTTGTGATCCTGCCTACGCAATTTTTTGGAACTTGCTGATTTAGGAGAATTGTATTGCAAA
AAGTTAGTACTTATTTAAAAAGACTAGGGACATAGATGCAATAAATTTAATCTTTATTAATTAGTCGGACTTTTTTTTTT
GGTAAGTATTAATTAATCGGACTTGAAACAATGTGATTTACACTCTACAATTTTTCATGTATATATATAAATATTGATCA
AATGTTGAATATCTATGTAAATTATGGTCATAGGAAAAACATTTAGCAATTAGTTTTTACAAATTGGTGTGGACACTTTC
CTTTGTTTGCCAACTTAGCGCTAAATGGAGCGATAGCTCAAACAACTTGCCTTATGTAGTGGCATTATATTTGGTGTTTT
GGTATTTAAGGGATTCTCCTGCAGGTTCAATTTCTCTAATGATGACAAAAAAGAATTAAACCATAATACGTCAGATAATT
AGTTGGTTGAGCCCTGTAGGCTAATTAATTTTCATTAAATATACATACATAATGATCCCTGAGATATGGACTCGTCTAAT
AGTTCAGCTATACACAAACAAATATGGGAATATAGCTTTAACAATTGCATAACTCCAGATCATTGCTTAGTATACCATAA
ACTCGTGTACTGTCAGAGAAATATGGGTGAGAAACGAGGATTGGTATTGGCACAAAACCCTAGTGTTGCCCACAAATGAA
AATTTTATATTATTGTAGAGATTTTTATAAAAATATCAGTGCGAGTTGCAACGTACCAAGTTGAAGAATAGAAAGAGTAA
AAAAAAGAAAGAAGAAACACGAAGATAGAGAAGATGGGACATTGACGTGGCTGCATATGCCATATGGTACGGATACAATG
AGAAGTGGAGCCAAAGAGCCTACTACTCCTCCTCGTACGGGACCTTTTTATTTCTTTTTAATTTTTTATTGTCACATCCG
TCTCTTCATGTCATTATGTGTACACCACCAATATTTCCGTATTGTTTTCTATAACTATACCATAAATCCGTAACTATAGC
ATATTGGTGGCCTAATGCAAAGTTGGCTCACTAATGAATAACAACAATCCCAAATGATTTTGTTGTTGCTTTAGCTCTTT
CTTGTTTTTTATTCCTTTTTTTTGGCAAGAAATGACTACTAGGTTAAGATTTTTGTGAATACACACTAATTCCTCGACTT
TCACTCTCTAAAACCTAATCGCCGCTCTTCTTCAACTTACCGTCTTGGCTAGATCTGACCGGCGCGTGGTGGCTCCTAAA
GCGCCAGCGTCGGTCCCCTCTCTTATTTCTTGTCATTGCTTTCTTCGGCTGTGAAGCGTGGTGATTTCGGCGAGGTGGAT
TGGGTTGTATCGAATCTCAAATCTATCGAGGTTTGGTTCT
>AT3G55515.1 | chr3:20587923-20590922 FORWARD LENGTH=3000
AACATCTTCAAGATTCAGAAATCAGATTCTCTTATGGGTTTTCTTTTGAGCCTTTATTTTTTGGTTTGAGAATCTTGATG
ATGCTGCAGCGGCAATTAAATGGCTTACTTATCTAGGGTCTTTTTTTCCATTTTCATCATGTGGTTAATCAGAAATCCAG
ATCCTCATATGTAGAATCCTCCGATATGATAACTTGAGGTGAAACTTATTTCACAGGTATGCATATGATTATATATATAT
AAGCACACATATATATATAATAGATTTGTGTGTGTATAAACATATTTGTGGACAAAACGATGATGAATGATTTGAAAAAC
GAATATGTATATACTACTCTCAATTGATTAAGTGAACCCTTGCTTATAGATCTTTTTTTTTTTAAAAAAACTTTTTGCTG
CACGATGGATAGATCCTGAAAATTTCCAAAAAGGTTTTAGGGTTTTCTTTCTAACGACAAAGTATATAAGACCTGTTTCT
GTAGACTCAAGGTGATTCATAAATGCATAAATTTGATTTATATAATAATGACTGAAAGGGTTTGGAGGAATTGGACATAT
GTATGAAGGAGCATGTATATGTCTGTTGTTTTATGTTCGGTTACATCTGGTTATGTCTCTTCTCTTTGTCCACTGGTTAA
TCAAATGACTCATCTTCATGTGAAACCAAACCCCTTGTTTTTCGTGTCCATGTTTCTTTATGTATGTGATTAGATCTCTA
TATATGTTTCTCTAATGTAGTAGATGATGATGTGATGTATGTGACAGGTTTGTATAATTCTTATAAGAGTTCTCGACTTT
GGATCTATACATATATTTCGAATTTGATTCCTAAATCGGATTTGAGAAGAATCTCATTTCTTTTTCTTGTTTTTTATTTC
TTATTGTTTTGTTTAGGGTCTTAAATCTGAATCTAAATGTAGTAGTGCCAACTCGAACTATGATCTACCTGAATCTGTAT
ATGAAATCGAAATTTTACATATGAGAAAGGTTTATATATGAGAAAGAGATTAGTTTGTGTACGTTGCTTGTTGTGCAGTT
GTTCTCTGCTGCAAAGATTCGCTCATGTATTTGTATTAACATTTAAGATCTACTAAGAATTTTTAATAACATGGATACCA
TTTTATTGATGGAAAAGTCCACATCTACGTAAAAACAAAACTGTGTGTGGGTAATCTTGATTTTCAAAGATTTATACAGA
TGAGAATTCTAATTAAATCAAACTTGCTTCCTAATTATAAACGTTTGATCTCACTGATGTGTGAATTTCTGATATGTGGA
CTTGGATAAAAATTACAACACCAAAAGGTTTTAGTTTGTTTTGTCGAGCATATGCATGATGAGTTACTCCAAACATGAAG
CAAGTGATGAAGGTTTGAGTCATGGATCCTTTTTTCAATATTCCAAACAAATGAGTTTATCTACAAATAATCATCAATGG
AATGGTTGGCTAAGATGTAAAATAATACTAGAAGGTCAAAAACTTGGATAAAAATTAATTCAGACTACCCAAATTATAGT
TAGGTTTGAAAACGCGTTTTTATCCGATATGGGTCTAACGTCAAAATTGGGGCTTAATTACTAAACTAAGCAATTTTGCA
AGATTATCATTAGTACGAGTTTTTGGGCCGGTTATGCTGTTAAAGTTTGGGTGGTCTGTGAATTCGTTTATTGTAATTTA
AAGTGTGCGTTTTAAGTTGCAAACGTCGACCTTAGTGATATCGTAAGATGTAAAGACTTTCGTTGTGAATGGTGGTATCA
TTATTTAGACGTTGTTAAACTTTTCTAAAGGTAATGTTACGCACATTTGGAATCTTAGGGATTTAATCTGGTGATTGGTC
GTTTAATTTTATGCTTATCCCAATTAATAGCATTGGACAATTAAGGCCTTTGTAAATTTGGGCCTTTAATTTTGGGCCTC
AACTATCGGTGTATGCACATACTACTATTTTTCTTAACCCTCGGTCCTCCACTCCTCCTAAGACACTTTTGCTAATCAAA
ATAGTTTTTGTTGAGTTCACTACTTTAATCTACGAAAATCTAGTGACCCAGGGGCTAGGTTAAATTGGAGACTCGTACGA
TACTCGTGAGATAATTAGTAATGGTTAGCATCTATGAAGTATACAGTAAGAGATTCGGATTAGTGACTTAGTGTTATTGG
TGATTGTCATCCTGATCACAATGATTGGAACAAGATTTGGTGTTTGACTAATATGGATTTTCTATAGATACGTCTCTGCT
TTTTATATTCAATGCAACTGTTAAGCGATAATGACTTCTGAAAATTACAAGAATATAAATCATCAATACGATTACGAAAT
TAATCCGAGTGTACCAATATTCTTATATAAGTCTTAGTTTTTTTTTGGACCTCTGTTTTTTCTTGTCCTTATGTTGTGGA
GTGAATATGACTGTTGTTGGTGGAATAATGAATTTGTACTGAGAAAGCAAATAAACAGTTACAGTTGCAGAGAAAAAGGT
CAGTGAGAGTTTAGATTTGCTTTGATGCCTTTAAAATCTCTCTTTTTCCGCTTAAGCTTTTCCTATTTTCTGACTTCTGT
AGTACTGTACCCGTTTTTTTTTTTTTTTGTTTCTTTGGATTTTTAACTTTTCACATTTGTTTTTTGCATGTTTAGTTTTT
TTTTGGTTAAATTTTTTACTACGTGAGTTATTGAGGTTTTCAGCAATAGGTGCCTCTAAATAATCCCATATTTTTAAAAA
ACAAGACTATATTTTTGGGGAAATAAAGTTAGCGTTTAATATTCAAATGAAAGCTCATTACTTAGTGTTATTTTAATTGT
TCTTTCTAGTCAAACCGTTTTTTTGTTTGTTTTGTGTGTGTTCAAAAGGATATTTAACTGTTAACCATTATAAATGCGGA
AGTACCCCCTACACTCTTTTCCTTAACTCTCTCTTTAACTTTGCTGAATCCCATATTCGAGAAAACTCTCAAATCCATCA
GTCTCCTAGCAAGATCAGAAGTCTAAGAATCTTCAGGCAA
>AT3G55520.3 | chr3:20591177-20594176 FORWARD LENGTH=3000
CCTATCTTTCTCTTCTTTTTCTTGCTTCTGTTTTGAACTTTATTTTAAGAGTAGATTAGACACAAAATGTACATAAATGA
TTCTACTTCTGGTTGTAATTTAGATTTGAATGTTTGTGTTTGTGTTTGCTTTTGGTCATCACTCATCAGTTTCAGTGTAT
GCACTTGAACATGTAGAGGATAGAAAGCAATTAGTATAAAATGGTGAATTAGATTCGTTTTTCTTATTATTGTCTTACGC
CGATATGTTCAGATCACGAGTTATGACTTAAATGTGTCAAGACTAGAGTAAAGATTATTAAAATATAATCAAAAGGGTTC
AAATCTAAAAAAAATCAAATGTGATTAGGATTTTCGAACATCATTGAAGTCAATGGACAATTATGGTAACTTCGAAATGT
TCTAAAAGAATAATGTTGTTATACTATAGTGGATTGAACATGCGAAGTATAAAAGATTATCTTTTTAAAGTAATACAATT
CAAAGAATCTTCTTCTTTTTAGCCAGAAACAAAGATTAGCTTACATAAATATGAAGACACTTATTTTATACAATGGATTA
TGCTCTGGATTACGTAGTCCAACATTACATGAAATAGCTGCCTCTTAAATACTACAAGAAGAAATATTTTAAACAAGAAC
ACATATTCAGATTTATAAAACCACTACGTAATATTTGGTCCCGCAATTTCCATTGTAATCACTATGACCAGATTAATTAT
TGTTCTTAATAGGCTAATAGCTACAATAAATAAATGATTAAATAAACAGAGCTGGTGCTAGAACGATGGAGTTTCTTTAA
GAAAGAATGTCACTACTGCTAGAGTCCTCCCCATCGAGCTACTGCTGAAGAAGTGATGATATTTTATAGAAAATATGTTT
CTAGATAGTTCTCATCAACTTATTTGTTTACATAGAGGTATTTTATTGTTTTTTTTTTCACTTACAAGTGCAAGGCAACT
ATCGCGTTCAATGATATTTTCCAGTAGCACAACAATTTTGGGATTCGCATTTGGGAGGCTAGATTGAAAAGAATGATTGG
TACTTTAAACTATATGTTTTCGTCATCCGATTAAGTGATTTTTGGTTTAGCAGTTTCTTTAGAAGAGAATTATCTAGTTC
GAGTCCACCTAGAGGACCCGGTATTCTTAAAAGGAATATATTAATTAAAGAATGATCCCATGTCTACAAAAATTAGGACT
TAGATCTGAATTTCTCGAACTTTTTTAAAAAAACATGTGAATACCTTTTACATTTGTCATTTATACATGATACAATCGAA
AAAATAAATTATGTAGGTGTATATTTGAGTGTGTTGGAATCTTTTCTCTTTGTTCCTTTGTACTACATTATTCGTGTTTT
TCTAATCGTCGAGTTTCTCGATGTAGCTATTGTTTTACTTTTGATACTTAGCTTTGTGGTGACATTACGATTAATTAGTA
GGTTTTCAAAAAATTTAGGTTTTTTAACGTTTGACCTTCAATGATCTCTTTTTTTTTTTTTAATTAAGAATCTTTCAATT
ATTCTGGCAATGATTATACAGATGAATTTTGGGTGTTCTATATATATATATGACCACTATCTCAACATATCTGCTCACAT
CAGTTTTTGAATTATGTACAACTACCATCCTAAATTATATTTTTGTTATTCATGTATATAGCACACCACATACAAGTTTG
GGACTAATCAAGTTTGACAAGAAGGGTTTAAATATTCAAGTCATGTCGTTATTTATAGTCTACAAATTTTATGGATTATA
CCTACACCTCTCTATGAAGAAATTGGCTGCCTTTAAACATATAGAGATTCAAATGGGTCCGATTTAATTTTCCTATTAAA
ATTTTCAATATATGGTGGATGTTTGATCATTGCGACGGTGAATAACACTTTTTTCCTAAATTGTGTATACTTAAGAAAAG
AGTAATGGCGGCATTGAACAATTATAAAAAAGATAGTATATAATAAGTATATTTCAATTCCACTATGTATAAAGAGACAA
ATTAAAATAGTTTAGTCACTGATTGGAAAACTAGACTTTATGAGCCATCCCCCACAAATCGGAAGGGATCTATGATAAAT
GATTATAAAAAAAAATTGATTGTTCATTAGCATGCTTGATTTTGATTTGTTTATCAGCTCTCTCTTCTTAGACAACAACA
CGCCGACGATATTCCGTTTTGACTTTCACTGTTAAATTGCACTTTGGGGACTCTTTTGTACTTTAAGTTCACTCCTAATT
ATTGGAGATTACAAATTTACAACTTATAATTTTTTAAAAAGTGACAACTGACGTGAGATTTGTTTAGTCTTAAGACAAAA
ATAAATAAATAAGAGAACGAGCAGCATATTGGCCAATAGAAATATAATGGGCCTAATGGGCTAACTTCTGTTGTTGCTCT
TCAGTTAAATAGATAAGACCTCTTGAAAACATGATGGGCCTAATGGGCTACAAATATGAATTTTAGCACCGGTCCCTAGA
GAACAATAACACGTGACGTCAAAAGCATCGGATTAGAGAAAGAAGAAGAAGAAGAAGAAGCCGATTCTAGGAAAAATCCG
ATACTCTTTGGACAGTCTATGGCCACCGATCTCTACGGCGATCTCTTTCCGGTTATCACTTCGTCACTACACATTTGCTT
CTTCCGTTTTCGTATCGGATCGAATACTATTCATCTTTCTTCGAATCGGGTGAGTTCGAGAATCTAAAGCTTACACCTTT
AGTTACGATTCGTCTGCTGTTTGATTTTGAATTCATATATTTGTTTATCTGCAGAACTATCCATTCACTCAATTTATAAG
ATTTTACTGATTTTGTGTTGGTGAGCTGAGATAATGATAAACTCACTCAGAAATGATTCTACACTTTAGTTGATGTAATT
GTGTATGTGTTTATGAGTACTGAAACGTATCTGTTTATATTCCAGTTATCCAGTAATTGTTATTTTATATGAAAAGGTTT
GTTTTTTATGTGAATTAGGTTTCTTTGAACCTTTGAAGCT
>AT3G55520.1 | chr3:20591177-20594176 FORWARD LENGTH=3000
CCTATCTTTCTCTTCTTTTTCTTGCTTCTGTTTTGAACTTTATTTTAAGAGTAGATTAGACACAAAATGTACATAAATGA
TTCTACTTCTGGTTGTAATTTAGATTTGAATGTTTGTGTTTGTGTTTGCTTTTGGTCATCACTCATCAGTTTCAGTGTAT
GCACTTGAACATGTAGAGGATAGAAAGCAATTAGTATAAAATGGTGAATTAGATTCGTTTTTCTTATTATTGTCTTACGC
CGATATGTTCAGATCACGAGTTATGACTTAAATGTGTCAAGACTAGAGTAAAGATTATTAAAATATAATCAAAAGGGTTC
AAATCTAAAAAAAATCAAATGTGATTAGGATTTTCGAACATCATTGAAGTCAATGGACAATTATGGTAACTTCGAAATGT
TCTAAAAGAATAATGTTGTTATACTATAGTGGATTGAACATGCGAAGTATAAAAGATTATCTTTTTAAAGTAATACAATT
CAAAGAATCTTCTTCTTTTTAGCCAGAAACAAAGATTAGCTTACATAAATATGAAGACACTTATTTTATACAATGGATTA
TGCTCTGGATTACGTAGTCCAACATTACATGAAATAGCTGCCTCTTAAATACTACAAGAAGAAATATTTTAAACAAGAAC
ACATATTCAGATTTATAAAACCACTACGTAATATTTGGTCCCGCAATTTCCATTGTAATCACTATGACCAGATTAATTAT
TGTTCTTAATAGGCTAATAGCTACAATAAATAAATGATTAAATAAACAGAGCTGGTGCTAGAACGATGGAGTTTCTTTAA
GAAAGAATGTCACTACTGCTAGAGTCCTCCCCATCGAGCTACTGCTGAAGAAGTGATGATATTTTATAGAAAATATGTTT
CTAGATAGTTCTCATCAACTTATTTGTTTACATAGAGGTATTTTATTGTTTTTTTTTTCACTTACAAGTGCAAGGCAACT
ATCGCGTTCAATGATATTTTCCAGTAGCACAACAATTTTGGGATTCGCATTTGGGAGGCTAGATTGAAAAGAATGATTGG
TACTTTAAACTATATGTTTTCGTCATCCGATTAAGTGATTTTTGGTTTAGCAGTTTCTTTAGAAGAGAATTATCTAGTTC
GAGTCCACCTAGAGGACCCGGTATTCTTAAAAGGAATATATTAATTAAAGAATGATCCCATGTCTACAAAAATTAGGACT
TAGATCTGAATTTCTCGAACTTTTTTAAAAAAACATGTGAATACCTTTTACATTTGTCATTTATACATGATACAATCGAA
AAAATAAATTATGTAGGTGTATATTTGAGTGTGTTGGAATCTTTTCTCTTTGTTCCTTTGTACTACATTATTCGTGTTTT
TCTAATCGTCGAGTTTCTCGATGTAGCTATTGTTTTACTTTTGATACTTAGCTTTGTGGTGACATTACGATTAATTAGTA
GGTTTTCAAAAAATTTAGGTTTTTTAACGTTTGACCTTCAATGATCTCTTTTTTTTTTTTTAATTAAGAATCTTTCAATT
ATTCTGGCAATGATTATACAGATGAATTTTGGGTGTTCTATATATATATATGACCACTATCTCAACATATCTGCTCACAT
CAGTTTTTGAATTATGTACAACTACCATCCTAAATTATATTTTTGTTATTCATGTATATAGCACACCACATACAAGTTTG
GGACTAATCAAGTTTGACAAGAAGGGTTTAAATATTCAAGTCATGTCGTTATTTATAGTCTACAAATTTTATGGATTATA
CCTACACCTCTCTATGAAGAAATTGGCTGCCTTTAAACATATAGAGATTCAAATGGGTCCGATTTAATTTTCCTATTAAA
ATTTTCAATATATGGTGGATGTTTGATCATTGCGACGGTGAATAACACTTTTTTCCTAAATTGTGTATACTTAAGAAAAG
AGTAATGGCGGCATTGAACAATTATAAAAAAGATAGTATATAATAAGTATATTTCAATTCCACTATGTATAAAGAGACAA
ATTAAAATAGTTTAGTCACTGATTGGAAAACTAGACTTTATGAGCCATCCCCCACAAATCGGAAGGGATCTATGATAAAT
GATTATAAAAAAAAATTGATTGTTCATTAGCATGCTTGATTTTGATTTGTTTATCAGCTCTCTCTTCTTAGACAACAACA
CGCCGACGATATTCCGTTTTGACTTTCACTGTTAAATTGCACTTTGGGGACTCTTTTGTACTTTAAGTTCACTCCTAATT
ATTGGAGATTACAAATTTACAACTTATAATTTTTTAAAAAGTGACAACTGACGTGAGATTTGTTTAGTCTTAAGACAAAA
ATAAATAAATAAGAGAACGAGCAGCATATTGGCCAATAGAAATATAATGGGCCTAATGGGCTAACTTCTGTTGTTGCTCT
TCAGTTAAATAGATAAGACCTCTTGAAAACATGATGGGCCTAATGGGCTACAAATATGAATTTTAGCACCGGTCCCTAGA
GAACAATAACACGTGACGTCAAAAGCATCGGATTAGAGAAAGAAGAAGAAGAAGAAGAAGCCGATTCTAGGAAAAATCCG
ATACTCTTTGGACAGTCTATGGCCACCGATCTCTACGGCGATCTCTTTCCGGTTATCACTTCGTCACTACACATTTGCTT
CTTCCGTTTTCGTATCGGATCGAATACTATTCATCTTTCTTCGAATCGGGTGAGTTCGAGAATCTAAAGCTTACACCTTT
AGTTACGATTCGTCTGCTGTTTGATTTTGAATTCATATATTTGTTTATCTGCAGAACTATCCATTCACTCAATTTATAAG
ATTTTACTGATTTTGTGTTGGTGAGCTGAGATAATGATAAACTCACTCAGAAATGATTCTACACTTTAGTTGATGTAATT
GTGTATGTGTTTATGAGTACTGAAACGTATCTGTTTATATTCCAGTTATCCAGTAATTGTTATTTTATATGAAAAGGTTT
GTTTTTTATGTGAATTAGGTTTCTTTGAACCTTTGAAGCT
>AT3G55520.2 | chr3:20591177-20594176 FORWARD LENGTH=3000
CCTATCTTTCTCTTCTTTTTCTTGCTTCTGTTTTGAACTTTATTTTAAGAGTAGATTAGACACAAAATGTACATAAATGA
TTCTACTTCTGGTTGTAATTTAGATTTGAATGTTTGTGTTTGTGTTTGCTTTTGGTCATCACTCATCAGTTTCAGTGTAT
GCACTTGAACATGTAGAGGATAGAAAGCAATTAGTATAAAATGGTGAATTAGATTCGTTTTTCTTATTATTGTCTTACGC
CGATATGTTCAGATCACGAGTTATGACTTAAATGTGTCAAGACTAGAGTAAAGATTATTAAAATATAATCAAAAGGGTTC
AAATCTAAAAAAAATCAAATGTGATTAGGATTTTCGAACATCATTGAAGTCAATGGACAATTATGGTAACTTCGAAATGT
TCTAAAAGAATAATGTTGTTATACTATAGTGGATTGAACATGCGAAGTATAAAAGATTATCTTTTTAAAGTAATACAATT
CAAAGAATCTTCTTCTTTTTAGCCAGAAACAAAGATTAGCTTACATAAATATGAAGACACTTATTTTATACAATGGATTA
TGCTCTGGATTACGTAGTCCAACATTACATGAAATAGCTGCCTCTTAAATACTACAAGAAGAAATATTTTAAACAAGAAC
ACATATTCAGATTTATAAAACCACTACGTAATATTTGGTCCCGCAATTTCCATTGTAATCACTATGACCAGATTAATTAT
TGTTCTTAATAGGCTAATAGCTACAATAAATAAATGATTAAATAAACAGAGCTGGTGCTAGAACGATGGAGTTTCTTTAA
GAAAGAATGTCACTACTGCTAGAGTCCTCCCCATCGAGCTACTGCTGAAGAAGTGATGATATTTTATAGAAAATATGTTT
CTAGATAGTTCTCATCAACTTATTTGTTTACATAGAGGTATTTTATTGTTTTTTTTTTCACTTACAAGTGCAAGGCAACT
ATCGCGTTCAATGATATTTTCCAGTAGCACAACAATTTTGGGATTCGCATTTGGGAGGCTAGATTGAAAAGAATGATTGG
TACTTTAAACTATATGTTTTCGTCATCCGATTAAGTGATTTTTGGTTTAGCAGTTTCTTTAGAAGAGAATTATCTAGTTC
GAGTCCACCTAGAGGACCCGGTATTCTTAAAAGGAATATATTAATTAAAGAATGATCCCATGTCTACAAAAATTAGGACT
TAGATCTGAATTTCTCGAACTTTTTTAAAAAAACATGTGAATACCTTTTACATTTGTCATTTATACATGATACAATCGAA
AAAATAAATTATGTAGGTGTATATTTGAGTGTGTTGGAATCTTTTCTCTTTGTTCCTTTGTACTACATTATTCGTGTTTT
TCTAATCGTCGAGTTTCTCGATGTAGCTATTGTTTTACTTTTGATACTTAGCTTTGTGGTGACATTACGATTAATTAGTA
GGTTTTCAAAAAATTTAGGTTTTTTAACGTTTGACCTTCAATGATCTCTTTTTTTTTTTTTAATTAAGAATCTTTCAATT
ATTCTGGCAATGATTATACAGATGAATTTTGGGTGTTCTATATATATATATGACCACTATCTCAACATATCTGCTCACAT
CAGTTTTTGAATTATGTACAACTACCATCCTAAATTATATTTTTGTTATTCATGTATATAGCACACCACATACAAGTTTG
GGACTAATCAAGTTTGACAAGAAGGGTTTAAATATTCAAGTCATGTCGTTATTTATAGTCTACAAATTTTATGGATTATA
CCTACACCTCTCTATGAAGAAATTGGCTGCCTTTAAACATATAGAGATTCAAATGGGTCCGATTTAATTTTCCTATTAAA
ATTTTCAATATATGGTGGATGTTTGATCATTGCGACGGTGAATAACACTTTTTTCCTAAATTGTGTATACTTAAGAAAAG
AGTAATGGCGGCATTGAACAATTATAAAAAAGATAGTATATAATAAGTATATTTCAATTCCACTATGTATAAAGAGACAA
ATTAAAATAGTTTAGTCACTGATTGGAAAACTAGACTTTATGAGCCATCCCCCACAAATCGGAAGGGATCTATGATAAAT
GATTATAAAAAAAAATTGATTGTTCATTAGCATGCTTGATTTTGATTTGTTTATCAGCTCTCTCTTCTTAGACAACAACA
CGCCGACGATATTCCGTTTTGACTTTCACTGTTAAATTGCACTTTGGGGACTCTTTTGTACTTTAAGTTCACTCCTAATT
ATTGGAGATTACAAATTTACAACTTATAATTTTTTAAAAAGTGACAACTGACGTGAGATTTGTTTAGTCTTAAGACAAAA
ATAAATAAATAAGAGAACGAGCAGCATATTGGCCAATAGAAATATAATGGGCCTAATGGGCTAACTTCTGTTGTTGCTCT
TCAGTTAAATAGATAAGACCTCTTGAAAACATGATGGGCCTAATGGGCTACAAATATGAATTTTAGCACCGGTCCCTAGA
GAACAATAACACGTGACGTCAAAAGCATCGGATTAGAGAAAGAAGAAGAAGAAGAAGAAGCCGATTCTAGGAAAAATCCG
ATACTCTTTGGACAGTCTATGGCCACCGATCTCTACGGCGATCTCTTTCCGGTTATCACTTCGTCACTACACATTTGCTT
CTTCCGTTTTCGTATCGGATCGAATACTATTCATCTTTCTTCGAATCGGGTGAGTTCGAGAATCTAAAGCTTACACCTTT
AGTTACGATTCGTCTGCTGTTTGATTTTGAATTCATATATTTGTTTATCTGCAGAACTATCCATTCACTCAATTTATAAG
ATTTTACTGATTTTGTGTTGGTGAGCTGAGATAATGATAAACTCACTCAGAAATGATTCTACACTTTAGTTGATGTAATT
GTGTATGTGTTTATGAGTACTGAAACGTATCTGTTTATATTCCAGTTATCCAGTAATTGTTATTTTATATGAAAAGGTTT
GTTTTTTATGTGAATTAGGTTTCTTTGAACCTTTGAAGCT
>AT3G55530.1 | chr3:20597189-20600188 REVERSE LENGTH=3000
CACCGGATTTTCTAGATGCAAATGATAGTATGTGTCTTGATGAGCGCAGCGGTAGTGCAGGCGAGTTTGAAGATTTTGTG
GATTCAGCTAGGTTTTATAGCGGACCGAATGAAACTACTACTTCGTCGATATTTTCCTTCTCCGGTAAAACAAGAACTGA
TCCAAGATAATTGGTTCTTTTAACCATGTTTTAGTAACGTTTCAAGCATAATATTTCACCATGAAAACAAGTAATCTGAA
TGTTAAAATGTAAAATATTTTTATCATATGCTGTTGCTTAATATTTTGAGTTGATCGTTGGTCTCAAATCTTGTGGTTAG
CGTAACCTGATTTTGAACAATTCATTGCATAAGTTCAAGATTACAACACGAAATAGAGATAAATCATTTTTCAGTCATAG
TCTCATAGAACAAATATCTCGGAACAGAGAACAAGGATTCTTCTATGAGAAAAAAAGAAATTTATAAAGCTCAAATAAAA
AGAACATAGACGAATAAGGTTTTGTATATAAAAAAAGGACATAAAGGAACAAAATTAAATGCATTTAAAAAAAGAACAAC
ACTAGCATAAACTATTAGTGGGGGTAATTTTGCGTGTCTATGTTGTTAAAATAAGAGAGTAGCTTCCCCTTCTTAACCAT
GAAGTAAGGAAGCTCGACATCAGTACTAGGTTTTGCAGCGGACTGGCTCGAGCTTTCAAGTGTGTCTCGAGGGGTAACAT
CAACATAACGGAGGATGTCATTGTAGATGACATAAGACCCATTGTGACAACGTGTCACATAGAAAAATTGCAAGAACTTT
CTCTCTGTTTTGTCGTCTAGAGTCACGAAACCGCAAACCATGATAAACATTCTATCTTTAAAGGATCTGCTGATCTGATA
ATCCACACTATTCAATATAAAATTAGAAGCCCTCTTATGCTCATTTGAGACCCTCTTGTTGATTGCCTGCACCAAAAAAC
TAACCCCTTAGATTTATTCCACTAAAATTTCTCTAGAAATACATTGGAATTAGGAACTTTTGCAACTTACATCGAGGCCA
GGCATCTCGACCATTGTTCTACCAGAAGTCGAAGTCGGTCTGCTCATAATACTTTCATTGACATACATCAAACCAAGTTC
CTCACGCATAGGCAACTCGTAGTAAACCTTGACAAATCCAGCTGCAAAATCTGCTTATATATATAGTCACACCAAAACTA
AGTTAGTAAGTTTTGTAATCTCATGAAGCTAAACACTTACTATTCTAAAATTGAATATCAAACACAATTTATACAGCTGT
TTACCGGATTCAGGAACAGAAGGTAATGCTGGTATTGAATCGATATAGCGGAGGAAATCATTGACAATGGCATAAGACCT
ATCTTGACGACGAGCTAAATACAAAGATTGAACAAATCTCCTCCTCACTTGTTTGTCTTTACAAGTCAAGAAACCAGTAA
CCATGATAAATGCTCCATCTTCAGAACTGGTATTGCAACTCTGAGCAGCAAAACTCATCACATCAAACGAAGCACCTTCA
TAGTCGCATGAAACGATTTGCTCCTGAATTGCCTGCACCATCAAAAAATTGTTTGTCCTTATAAATCGTTTACAGCTTTT
TTCAAGTTTATACGTTTTGAAAACGTTAAAAATATAACTAAAAGAATTATTGTTATAAAATATAATTACTCCCAACCAGA
ACATCAAACTAAAAACAGAAACTCATGAGAAAGATTTGATCTGATTAATGACAATACCTCAGGCGATGTAAAAGACATCA
TTGTACCATCAGGACCGGGTCTAGTCATAACACTGTCGTCGGCATACCACATCATCTGAACTACCTCGGGATAGACTCCT
AGATTCAGGAAGTAAGATTGGAGAAAGCAATTGGCTAATGCTTCGGAAGTATTTAAGTTCGTGAAGTGGGATTGAATAAA
GCCATTGGCTAACAATACGGAAGGATCAACATCTTTGATCATGGAATCCATATCTGCACCAGTAATTATGCCCTAGGGGA
GACGAAGAAATATCCAAAGTAAACCCTAGCTAGATATCAAAATCTCTTAAAAACAAACTTATCTCTCTGTTGAGATCAAC
CGCTGATCTATAGGCTAAAGGAATCACCGGAAGAGAGAGAGAGAGAGGAAAGAGGCGGAAGTTGTGACTTGTGAGACGGT
TTGGATTTTGGAAACCTACGTTCCATTGAACTTCTTTATATATTGGTTTTTCATTATGGGATATAGTAATATCTTTATAA
AAAAAAAAAAAAAAATTATATATATATATATATCTTTAATACATTATTAAATTAAATAATATACGGATAGGAATTACTAT
AAATCTTTATAAAATAAAAATAAAAGGAGAAGTCCCTTTTATCTAATTTGGATGGTTAATTTGTGAATTTTCCATATTTA
TCTAATTTCGATTTGAAACATATCCAACGTTAAGTCAGATTCTTGTGGTGAAATTATTGCATCATAACATAAAGTCATGA
GAGTAGGAGAGAAAGTAATAAGTGGCAACATCAAAACGACGACGTTTTTAAGCTAGTGCGTCAGCAACAGTTAAACCATA
TGAAGTTAATGGTCTGTGTTAATGAAGACAAAAACTATATCCTCAGGTTAGCGATAACTCGGTCCGAGTCGACTCGGTCC
GACAAGCGATTTTCGTGACTCCGTCGTCACCACGCCTATGTTAAGTGAGTAAATCCGACTCTTCTCCGTAGAGATTTCTC
CTACTTTCAGGTGAATTTCTCCTCCGATCTCTAGCTCCGTTCAATTTTTTTGATCCATGAATGAAACCTTCTCATTTTCA
ATCTCTTGGCTTATGTGAAAAGATTCGTGTTATTGTTTTGTTTGGATCAGCATAGGGTTTAAATGCCTCTCCTTTATTGC
TGTGATCAACATGGTTTCTCGAATTCTAGTTTATAGAGTTTTGAATTAATTTGATAGAACCAAATATAGATTCAGTGGCA
ATTGTTTTCTTTTGCAGGCTCTCTTGTGAATTTGGAAGAC
>AT3G55540.1 | chr3:20595218-20598217 FORWARD LENGTH=3000
GTTATTGACCATTACATGATTTGTTTGGGGTTTAATTCGCACGCACATTAATAACATAAACAAGTGTTCGAAACCAAACT
TTTCAAACCATGTCGGAAGCATCATCATCAATCTCATCTTGTTCTTGCCATCCTGAATGAGCTCTAAATTTACAGACAGG
ACATGTTCCTTGCTGTCTCAACCATGGATCGATACATCCTGCATGAAACTGAGCAAACGGATATATGTCTGAGTCGTGAC
ACAGTAAAGAGCTGGAAGATTTTCAGTTTAAGATAAAAGTAAAAATGGAAACCTGATGCAAACAAGGTAAGGTGCGAACG
ATTTCCCCTACGGTAACTTGTTCTAGGCAAACACTACATGTGAGCTCATCTTCTGTTCCTTTTTTACTTTCATTGGCAGA
ATCTAGCATCTTCTGCTTTGAATAAGAGGAAAACGACATGAAAAATTAAGACATTGTTAGCCACTTAGCAAGAACTTTTT
ACCGAGCATATGAGTATTGACCAGTTCAAATGTGATTTTTGTATATCGGCTATTTTTTGTGTGTGGGGTGGGGGGAAATG
TAAATATGTCATATACCTCAGCTGAGGATGAGGTTGACGCTTGCTTTGCCAAAGAGCAACCACTGTCAACAAAAGCGAAC
GCAAGACAAAAACCATGAATACAGATTCATTCACAATAATTAGAAAGAAAACAAAAAGGCGTTGAGCTATGAAAACTGAG
AAAAGTTTCACTCAGTAACAAATTTTAAATGTTCATTCCACAATAAAACTAGCGCCTGACGATTAACCAAAGAAGTGATG
GGATCAACGGAACTCATGATTTTAGAAGATTCTATTGAAAAACAAATCTTTAGTAACTCAATGGACAATCAATACCTTAC
ATGTTCCGTTTAGCAAAGCAAACAATAAACCTAAGTACAATATCAGTTTCTAACTTATTAAGTTGTATATTCTACCACCC
CACCTTCCCCTGTTAAGGAAGTTAAGGTCTATACAAGTTGCTATATCACATCATCCTAACTTACTATTTTCTTAATTCCT
CAATGTTTCCACATTTGAAAGCATTTTAAACTGTTAAAAGAGAAACAAGGTACAATATTGACTCACTTTTCAGGATCCAA
CACCTTGTACTTGTGAACTGGAAGTGCATTTATCTCTTCCTCGCTCATAGAAGTTGTGGAAACATTATCAGAATCAAGTG
CTCTTAAAGTTTCATAATCTGTTGCAGCAGAACAACTTTTGTCTCAGACTTCAACCATAGAAAGCAAACTACTAAACTAT
AGACTAATAAAAAGGAACAAGCGGATGATACTGACCTAAGTCATCAAATTCCCGATCAAGAAGAGCCAGCTGGAGCCTAA
GTCCCTGAAGACGCCCTCTCGTAGCAAGAGCAATGGAAGGAGGCACATGCAACCTCAGCTCAGTATGGCTAAAGAGGCCA
CTTGCTGCTGCAGCCTGAGCCTGAGCATGAGCTTGAAGTTGTTGGCAAGTAGCATACATCCTAAGCGTCGTTGCCATCAA
AAACACCCCAAGCACAAGCCACAGCTACAAAATTAATGGAAATGTCAAACTCACACCCGAAAGACGACTAACTCAAAAGG
AAAAAACTTTAACTCACGTATTTAATCATACCAGGAAATTAGGAGGCATCTGATGCGAATTGAGAATCATAAACAGCAAA
AGAACTGAAATACACAAACCAAACACAAGTATTAACAACATCACAACTGAAGATAACATAGAAGGTGAAAGTTTGAATTT
ACCTGTAACCAGAAAAGCGAGGGAATTAGAATTAACTGGTCGAGCTCCATGAACACGCTGATACCAAAAGACACTTGCAA
TAAGTATCATTCTAACAAAAACCATTGTATATGTTTTCAAGAAAGCATACCATAGCTCGTCTTTCGGGTAGAAAACCACC
CGAGAATCCGCTTTCTAAATCTCCTCTACTTCCCCGGAAAACAAAGCTCATGTCTTCCAAATTCACAAGAGAGCCTGCAA
AAGAAAACAATTGCCACTGAATCTATATTTGGTTCTATCAAATTAATTCAAAACTCTATAAACTAGAATTCGAGAAACCA
TGTTGATCACAGCAATAAAGGAGAGGCATTTAAACCCTATGCTGATCCAAACAAAACAATAACACGAATCTTTTCACATA
AGCCAAGAGATTGAAAATGAGAAGGTTTCATTCATGGATCAAAAAAATTGAACGGAGCTAGAGATCGGAGGAGAAATTCA
CCTGAAAGTAGGAGAAATCTCTACGGAGAAGAGTCGGATTTACTCACTTAACATAGGCGTGGTGACGACGGAGTCACGAA
AATCGCTTGTCGGACCGAGTCGACTCGGACCGAGTTATCGCTAACCTGAGGATATAGTTTTTGTCTTCATTAACACAGAC
CATTAACTTCATATGGTTTAACTGTTGCTGACGCACTAGCTTAAAAACGTCGTCGTTTTGATGTTGCCACTTATTACTTT
CTCTCCTACTCTCATGACTTTATGTTATGATGCAATAATTTCACCACAAGAATCTGACTTAACGTTGGATATGTTTCAAA
TCGAAATTAGATAAATATGGAAAATTCACAAATTAACCATCCAAATTAGATAAAAGGGACTTCTCCTTTTATTTTTATTT
TATAAAGATTTATAGTAATTCCTATCCGTATATTATTTAATTTAATAATGTATTAAAGATATATATATATATATAATTTT
TTTTTTTTTTTTTATAAAGATATTACTATATCCCATAATGAAAAACCAATATATAAAGAAGTTCAATGGAACGTAGGTTT
CCAAAATCCAAACCGTCTCACAAGTCACAACTTCCGCCTCTTTCCTCTCTCTCTCTCTCTTCCGGTGATTCCTTTAGCCT
ATAGATCAGCGGTTGATCTCAACAGAGAGATAAGTTTGTTTTTAAGAGATTTTGATATCTAGCTAGGGTTTACTTTGGAT
ATTTCTTCGTCTCCCCTAGGGCATAATTACTGGTGCAGAT
>AT3G55550.1 | chr3:20602074-20605073 REVERSE LENGTH=3000
AGCAGAAAGAAGAGAATGATGATAACGAGAGTGGGAATAACGGAAACGAAGGATCGATGCAGCCGCCGATGTATAATATG
CCTCCTAATTTTATCCCAAATGGTCATCAAATGGCTCAACACGACGTGTATTGGGGTGGTCCTCCGCCTCGTGCTCCTCC
TTCGTATTGATTAGTTAGATAGGCGGTGGTTGGTGCGTTCTTTTTACTGGAATGATTATATTTTCCATTAGGATGGTTAG
GCTTTTGTTTATTAAAGCTATCAAGTTTCTTTTTTTTTTACGGATAATTCGGATGACAATTAGCTAGTGTTTGTTTGTTT
GTTTTGTGGCGGCTTTTCTGACTTGACTATTTTGATCGCGGATAGCTTTGTATGAAAGTGAATTGATTGTAGAATCGTCT
TTTGAATTTTGATGTTGGAAAAAACCAAGCAATGGTGTGTGGCCTTTGCAATGGAAGCAATTACGACTATCATTCCTTTC
TTAATGTCGGTAAGTAAGTGTGATTCTTTTCGATATTCTGCTGTTTGTTAATCTGTGTCTTTTAATTGTTTGATACCTTT
CTTAGATCTTTACTCTTCAGTCTTCATACTCTTACTTGTTGAGGCTGATTAGATTAGATTAGCTTTTTGTATTTGGCTCT
ATTACTTTGTTCTTCTTGAGCTTGTATGCATTAAGGAGATATGCAGGAAGATAGTTTAAATATTCTGCATTTTGAATCTT
TAGTGCTTTTGACATAAGATTAGAGTACAACACTGGATTCTAGCTTTGCGGGCGAATAATGTTGTTTATCGTTTATGTAC
TTAGAGACTTGTAGCGAAACTTTATATTTTGCTAATAGAAAGTTTATTTATGCTGCATTTTGAATCTTAGTCCTTATGAC
ATAAGAATAGAGCAATACAAAACCGGATTTTAGCTTTGTGGAGGATTAATGTTGATGAGGTTTTATGTGCTTAAAAGAGA
CTTGTAGAGAAGCTTTCTCATTGACATGTGTTTGTTGTTTTACTCTTCTAGTGAGCATTGTTTGTTAGCTGAGGAATTTC
AACAAAGTTGATTTCTTTGGTCCCAAAAAGCATGATTTATCAAAACTGTGTTTTTCCCAAAATGTTTGGATCTTTGGCAT
TGTCTCTGGTCTTAAATATCCCTTTTATGGTATATCAAAAAAACATGAGTACGGAATATATGGTCCCATGATGACTAAAC
TCCGTAGCAATTTTGTATGTCAACGGCTAAGTACAAATTTGTTTTTCTGTTCACCGCTACTTTTGTGACATAATAAGGTG
ATATTTGTGAAAAATTGTTGTCCTTGTCCCGGTTTCGAATTTAATTGTTTTGAACTCAAAACAGTAAATTTAGAAAATTT
CGCTCATCTGAATTTGTATTTCTCTGGTACATTTTCGTTATTAGTGGAATAGTGGTTATTGTCTTATTGATATGAAAACT
AAGAACTAATTCGGATTTAAGGTTTAAGTGTAACTATATATCTGTACTTCTTGTATACAAAATATTCAAAACCGAGTGCT
CGAGTTGCTAATAGGAGAGGATATCTAATTTCTTGGTTCAGATTGATTTATTTTGTTTGATTATAAAATAATGTGGTTAA
ATTAGGTTTAGATCTTTTGGTACGGATTCAGCTTCTAAGTTGGCCGGCACAATGAGGAGTTTACTGAGCCAATTTCGACC
GACATAATTCTCCACTATGTGCTTAATGAAGAGTTATGAAATATAGAAAAGTTTCGAATTTTGTGATTATTCACTAAATT
TTTTACTTAAGCATGTTCCTAGTATATAATATTCGTTATTTCATCATCCTACTATTTACATTTCAATATCAACCACAATC
AACGGAAATCGTAATCCATTTTCTTCAGCTTTTATTATCTTTTAACCATTTTTTCCAACAACCCTTTTTCTCGAAGGACT
TTTATCCTTAGTTTGGCCGTCAATCATCAATCCAAAACATAGACTTATCTCATTTCTTTTTTGTTTTTCCAGTGTCTTAG
TTGATTGATTAATTGACTTTTTCTTCCTATCCAAGAATATTCTTCTTACTTATCGTTTCTGAATGATAATTTGTTCCAAT
CCAATAATTTTCAATGTCAAGTGGATCATTTACACAATCAATACTACATCTGTATAAAAACTTGAGTCATGACGATACTT
TAGCTACTTAGCATATCTAATTGATGAATATTTATCGAATGGTGAAAATATATAAAGTTATTGGTTTTAGTATAGTACTT
ATTCCAAGATATCGTCATTGGTGCTGAACCACATTACTAAAATTGTGTCCAGACTGTAATGCTTTTGGAGTTACCCAACA
AAATTATGTATTTACAACACTAACTAGATTTTAACCTGTGTAGGGTAATTTATTTTTATTGAAAACAAATATATTTTTAA
AAAACAAATATAGTCACCATAAGATTGAATATCGATCGGATCTTATCAATCCAAAGATGTAAAAGAAGATAGATTATTTG
GAGTTTTGATTTAGTTAACAAATTTTAGTGCGAAAATTATCATTTATACCGTTAAGAAAAATTAAATTATGAAACATGAT
CAACCCCCGATAACCTCTAGTAATACAGTTGTATCCGTCGGAAGAAAAAAAAGAATTATAAGTGGAAACTGGTAGATCGT
TTGATTACTACTTATACAGTTATACGTACTTTCTTATCTATTAAACTAATCAATACCGACGATCTCAATTGATATTAACA
ACACCCAGAACCTATAATTATGGTACGTACTAACCTCGTATAATCGTAGTTTAATGGTAGATTTGAATTCTCTGTTTAAA
TATTAGATATCATAAAGTATCATCAGTCTAGAAATAATAACATGTTCCTGTATCACCAACATTATAAACAGTATCACATG
CTTTCGTATCCTCACCATCTTCTTGACCTATCCTCCAAATAGATCATATATTAGAACTATAACCCTAGTACCTAAGTAGC
CCTTACTCTTTTTACTTCTCTCCCAAGAAAACAATTCTTG
>AT3G55560.1 | chr3:20605837-20608836 REVERSE LENGTH=3000
ATTTGGGGCGCATGGGGTGGTCTTCCCCAACTCTTTGGCGGTCTGTCACCGGGACTAGTGTAATCCACATGAGCAAACAA
CGAACCTTTTAGCATACACTCCTCTGTGCCACATTTCCCCTTCACTTCCAATCCCTTTTATACAACAAAAATCATAATAG
AATTAGTGTAATTCTATACTAAGTACTAACTAATCTACGGGAAGCGGCATGCACATATATATATATATCTTTGTTATGTT
TTAGTTTTAATGTTCATCATTAGTCTTTGAAATATTGTTTTGAAGACTTACGTGTGTGTTCAATGTTTTTATATATAAAT
AAAAAAAGATAGATGTGAAAATCGATCTAATTGAGTTAATACCTGTGAGTAAAGATTCGGATCTGGCCGGAGCAAAGGAA
GTAATAACGATGAAGCACAGAAGTAAAGTTGCAGCTAGAAGCAAGTTTGTCTTTGCCATTTCTTTTTTGTGTTAATAATT
GTATCTGTCTATGACTCTATATTATGTTACGAGGGGGAAGAAGAAGCCAATTTATAAAGATAATGAGTGCATGTGTATTT
AATCAATAGAGATTTTTTTTGATAGACATATAATTAATAGAGATTTTTTTTTTTGGTAGGCATTTAATCAAATAAGCATA
TATTTCCCTTAAAACATTAAATAGAAGAATACCTGAGTAAAGAAATTTGGTCACAACCCCAAATCTGCTCCAAACAATAA
TTGAACTATATTAGTGTACCAAATAATAATAATTGAATTAGTGTAAAACATTATGTATGAATATTTTATGTATGATATGA
GTTATCTTCTTGCAACTTTTTCAGTATTGTGAAAGAAGTTGACGATAAAATAACAAAATATAATTTATAACTCATATAAA
ACTGATCTACAACTACAATCATCAACTTCAGTCCATATATAACTCATGTGGCCTTATTTGTTTGATTTATGTTTTTTACC
TTGCATATATTATATCTGCAAACTATTAACACCAACGATTTCCACGTGTTTTCTTTTCATAGCACATTTCAAATGTAATA
CTTAAGAATCTTTATGAGAAAAATAATAATTACTTTACTTGTACCCTAATATATAAACAAATATAGTAGTTGTTCATATT
CTTATGGAATAACATTTGCTATAAAACTACCTTTGAAATGTGCTATGAATTATTTGTTTGGATTTAACAAATCGAACATT
TATGTTTGGATTTCTTGCTAGGTGTTTAAATGGCATTTTATCTAGATTGGGTGAGAAAGAAGATACATAAATGAGAGAGA
TATAGAGGTAGGTATATTAATAAATAGATGAATTTAAAAGGCGACAAAAAGACATAAATATATGGTATAATGTAACGTTC
CGTTCTAGTGGCCATTGGGGCCGGTGGTGTCCTTCTTTTTTATTCACTTCATTAAAGAAGTGAACCAAATTCATTATTTT
TAGTAGTATATTATTTTCTTTTTGACATCAAACCTAATTTATTAGTATTATTTTTAGTATTTGATATAGTCAAACAAAAT
ATACAAGGAATTAAAATTCCAATTTCTCAAGCGGGAAATCAAATTTCAAGATAGGGTATATATGTGAAGTTTTTGTCATC
AAATTGTCGTCATCGAATTCAATGTCTCTAAATTCTTTAGCAATTTTTTTCTTTCTTTCTGGTAATGGGTTTATCCCTTT
AGCATTCATAACAGATAGTCAAATGTCACACCACTCTCTTTGCATATAATCCAAAACATATATGGGTTAATGAATTTTCA
AAAAATAACAGCCCTTATTTGGATCTTACAATAAATGTACGTTTTCAGTAACCATTATTTTCAAACGTTACAGCATCTTT
TTTTTATTGTCTGTTTTTAACATGTTAATCTAGTTCTAAACTTATAACTGATGAAACTCGAAAATTAAACGACTAATTTA
GCTTTGACAAAAAAAAAGAGCAACTAATTTAGTGTGAGTTGACAATGTTTATAGCTTAAACTTATAGTATTAGAAGTCTT
TGTCTCAAGTTGTGTTTTCGTTTGATTTCTCACCATTATTAAACCAAAACAAAAGACAACTTGTTGCAATACCAGAAGTC
CAGAACCAAGAAATTGACAATTGAGGTATTGGGGGTATTATAGTAATTTTAAACGGGTCCACAAAAGTGAGCAATCCAGG
GGTAGTGAGAGAGAAGGAAGAAGAGACAGGCGTCTAGAGAAGCTCGCTCAAAAACTTTTGCACGAACACCTAAAAGTTCA
ATGGTCCAAAAGGACGGCTCTGGTCGAGAGAGAGAGAGAAGAGAGGACCGCTTCAGAGAACTTCAATCACGAAAGATCAA
ATCACAACCCCCTTATCGTACGCCTCTTTTCCTTCAGTCCTTTTTAACGTACGCATGCTCTCAATATTTTCCAAAGTACA
ATATAGAAAGAGACGGTAATAATAAAAAGACTTCATGACTTTCAAAGTACAAAATCCTCCTCCCCTGCCAAAAAAAAAAA
ACCCTGTTGGGTCTATCTTTCTCTCTCTGTCTTCTACTTCTTTTGATTTTAACCTTTTTTCAGTAGCAAGCCAAAAAAAA
AAAACAGACAAAGAAGTTCCTTTTATGATAAAGGTAAGTTTTTTATATTCGAATGGGAAGATTTTTGTATCTTTTTTTGG
AGGATTTTATTTGGTTTTTTTTCCTTATTTGATCTTAGCTTTTTGGGGAATATTGCTTTAAGGAAAATTTATTTTGTGCG
TTTTCTTGTTCTTCTTGTAGATCTGATTCTTTTTTTTTCCTCTCTCTCAGGTATGATGATAGCAAACAAATGATACCCCC
ATGTCTTGTGTGTCTGCTTCATGCAACATGTTGGTTTGGATTTGGTTAATCTAAAAGTTTAAGATAAGGTTTTCGGATTC
TCTTCCTGTCTTGTAATAGTTTCTTGTCGGAGAGCCATCAACACCAACTTCAACAAAAAAAACAAGAAAAAGAAAAAGAT
TCTCTTTCTCGTTTTATTTCCATTAGAGAAGAAAAAAAGA
>AT3G55566.1 | chr3:20605742-20608741 FORWARD LENGTH=3000
TTACTGTTTCTGTGGTGCAAAGAAGGAGCTGATGACGTCACTGGACTCTCAACTCCACCGATCGCAACATTCCCTACCCA
CCAAGGATTCGCCATTCTTTTTTTCTTCTCTAATGGAAATAAAACGAGAAAGAGAATCTTTTTCTTTTTCTTGTTTTTTT
TGTTGAAGTTGGTGTTGATGGCTCTCCGACAAGAAACTATTACAAGACAGGAAGAGAATCCGAAAACCTTATCTTAAACT
TTTAGATTAACCAAATCCAAACCAACATGTTGCATGAAGCAGACACACAAGACATGGGGGTATCATTTGTTTGCTATCAT
CATACCTGAGAGAGAGGAAAAAAAAAGAATCAGATCTACAAGAAGAACAAGAAAACGCACAAAATAAATTTTCCTTAAAG
CAATATTCCCCAAAAAGCTAAGATCAAATAAGGAAAAAAAACCAAATAAAATCCTCCAAAAAAAGATACAAAAATCTTCC
CATTCGAATATAAAAAACTTACCTTTATCATAAAAGGAACTTCTTTGTCTGTTTTTTTTTTTTGGCTTGCTACTGAAAAA
AGGTTAAAATCAAAAGAAGTAGAAGACAGAGAGAGAAAGATAGACCCAACAGGGTTTTTTTTTTTTGGCAGGGGAGGAGG
ATTTTGTACTTTGAAAGTCATGAAGTCTTTTTATTATTACCGTCTCTTTCTATATTGTACTTTGGAAAATATTGAGAGCA
TGCGTACGTTAAAAAGGACTGAAGGAAAAGAGGCGTACGATAAGGGGGTTGTGATTTGATCTTTCGTGATTGAAGTTCTC
TGAAGCGGTCCTCTCTTCTCTCTCTCTCTCGACCAGAGCCGTCCTTTTGGACCATTGAACTTTTAGGTGTTCGTGCAAAA
GTTTTTGAGCGAGCTTCTCTAGACGCCTGTCTCTTCTTCCTTCTCTCTCACTACCCCTGGATTGCTCACTTTTGTGGACC
CGTTTAAAATTACTATAATACCCCCAATACCTCAATTGTCAATTTCTTGGTTCTGGACTTCTGGTATTGCAACAAGTTGT
CTTTTGTTTTGGTTTAATAATGGTGAGAAATCAAACGAAAACACAACTTGAGACAAAGACTTCTAATACTATAAGTTTAA
GCTATAAACATTGTCAACTCACACTAAATTAGTTGCTCTTTTTTTTTGTCAAAGCTAAATTAGTCGTTTAATTTTCGAGT
TTCATCAGTTATAAGTTTAGAACTAGATTAACATGTTAAAAACAGACAATAAAAAAAAGATGCTGTAACGTTTGAAAATA
ATGGTTACTGAAAACGTACATTTATTGTAAGATCCAAATAAGGGCTGTTATTTTTTGAAAATTCATTAACCCATATATGT
TTTGGATTATATGCAAAGAGAGTGGTGTGACATTTGACTATCTGTTATGAATGCTAAAGGGATAAACCCATTACCAGAAA
GAAAGAAAAAAATTGCTAAAGAATTTAGAGACATTGAATTCGATGACGACAATTTGATGACAAAAACTTCACATATATAC
CCTATCTTGAAATTTGATTTCCCGCTTGAGAAATTGGAATTTTAATTCCTTGTATATTTTGTTTGACTATATCAAATACT
AAAAATAATACTAATAAATTAGGTTTGATGTCAAAAAGAAAATAATATACTACTAAAAATAATGAATTTGGTTCACTTCT
TTAATGAAGTGAATAAAAAAGAAGGACACCACCGGCCCCAATGGCCACTAGAACGGAACGTTACATTATACCATATATTT
ATGTCTTTTTGTCGCCTTTTAAATTCATCTATTTATTAATATACCTACCTCTATATCTCTCTCATTTATGTATCTTCTTT
CTCACCCAATCTAGATAAAATGCCATTTAAACACCTAGCAAGAAATCCAAACATAAATGTTCGATTTGTTAAATCCAAAC
AAATAATTCATAGCACATTTCAAAGGTAGTTTTATAGCAAATGTTATTCCATAAGAATATGAACAACTACTATATTTGTT
TATATATTAGGGTACAAGTAAAGTAATTATTATTTTTCTCATAAAGATTCTTAAGTATTACATTTGAAATGTGCTATGAA
AAGAAAACACGTGGAAATCGTTGGTGTTAATAGTTTGCAGATATAATATATGCAAGGTAAAAAACATAAATCAAACAAAT
AAGGCCACATGAGTTATATATGGACTGAAGTTGATGATTGTAGTTGTAGATCAGTTTTATATGAGTTATAAATTATATTT
TGTTATTTTATCGTCAACTTCTTTCACAATACTGAAAAAGTTGCAAGAAGATAACTCATATCATACATAAAATATTCATA
CATAATGTTTTACACTAATTCAATTATTATTATTTGGTACACTAATATAGTTCAATTATTGTTTGGAGCAGATTTGGGGT
TGTGACCAAATTTCTTTACTCAGGTATTCTTCTATTTAATGTTTTAAGGGAAATATATGCTTATTTGATTAAATGCCTAC
CAAAAAAAAAAATCTCTATTAATTATATGTCTATCAAAAAAAATCTCTATTGATTAAATACACATGCACTCATTATCTTT
ATAAATTGGCTTCTTCTTCCCCCTCGTAACATAATATAGAGTCATAGACAGATACAATTATTAACACAAAAAAGAAATGG
CAAAGACAAACTTGCTTCTAGCTGCAACTTTACTTCTGTGCTTCATCGTTATTACTTCCTTTGCTCCGGCCAGATCCGAA
TCTTTACTCACAGGTATTAACTCAATTAGATCGATTTTCACATCTATCTTTTTTTATTTATATATAAAAACATTGAACAC
ACACGTAAGTCTTCAAAACAATATTTCAAAGACTAATGATGAACATTAAAACTAAAACATAACAAAGATATATATATATA
TGTGCATGCCGCTTCCCGTAGATTAGTTAGTACTTAGTATAGAATTACACTAATTCTATTATGATTTTTGTTGTATAAAA
GGGATTGGAAGTGAAGGGGAAATGTGGCACAGAGGAGTGT
>AT3G55570.1 | chr3:20610672-20613671 REVERSE LENGTH=3000
TTCCCTTGAGAACTAGAACTCACTGCAAAAAGAGTCACCATCCTTCACATTCATCCTCAATGTTAAAAAAGAAGATAGAT
TTACAAGAAAGAATCAAAGAAAATTTGACCTTGCTCTGTCGAGAACGATATGTTTCTTTCACAAGAATCTCCATCTACTT
GTCCGAAGACTCTCCCAGTGGGTATACATTCCCTCCATCCCCATGTATAAACTTGTTGATTCTCTGTATTCAATAAGACA
ATTAAAGCTATGAACTTGGACACAAATGTCTCTGTAAGCTCATGAAAATGTTACCTGTTACTGCCACACAATGAGCCCAT
CCAGCTTCAGCTTTCTGTACACAAACCTCTGGAGGAAGAGGAAATGGCTCTGGAGTCTCCTATAAACCAATAAAATCGAA
ACTAACTAAAACTCAAATTTCACAAAGAAAAGAAAATCAAAATTTCACACTTAAGTTAAGAAAATCTAACCCCGTGTTTC
CCAGATGTGACGTAGCTTTGACCTAGATCATCTGTAGAACCCCATGTAATTAGCTTCCCTGACTCTGTTTTAACAAAAAC
CATATCATTCAACTTCAAAAAATTACTCATGATTTCAAATCAGATAACATTTTATGAAATTGATTCGAAATGTGAAGAAC
TTTTCAATTGAAAACATTCTATCACCTGCAGTAGCCATTGCGAAACCGCATCCACCACCAGAGACATCTTTCCATGAACT
TTCGACTGCCGGAGGAATCTTTACTTCGACTGGTGACATCAGAGGAGACCGTTGCGGTGAAGCTCCGGGTAAGTAACCCC
ACATGTACACTACTCTCTGGGAAACTACTTCTTCTTCTTCCTTCTCCTCTTTTGGTGTGGCGGCGGCGCTAGTTCCACCA
GTCTCCAATTTTCCCTCGCCATTCATTTTTCTCAGTTTTGAAAACCTGACGAAGAAGAAAGTAGAAAGGAAACGACGAAT
CAGAAAATATCAGTTTTTTTGTTCCCAGAGAAGTTGACGTGTATTTATCTAATTAGGACTGCGAGGTTGATGGGCCTTTT
TTCTTGTGTGTGCTGTATTTCAAAATAAACCTTTATAGTTTTATAATCTTATATTTTATCCCGACATTTAAATTCATATC
ACTAAGACCCTCTTCCATGGTAAAATCGAAACATAGATTTGTGTTCATTGCTTCATGAGGTCAAGTATGGGGAAGAAATT
GACTAAAACGTAGATTTGTAAAACAGTATAAAGTTTGGTGAATGATGATTTTATTTCCAATTATTTATTAGATTTTTTTA
TAAAATAAAATATATTTCTTTGGAGGAATGTTGGTCAATCGATTATAGAATCCTTCTTTACATAATAACTTCATTTTCCT
CACTTGTGATCAACCAAAATATGATCTCGTCAATTTTTTTTACATTATTTTTTTCTTATCTAAAAAAACGAAAAACCTCA
AAATTTAATTATTATTACGAAAAGACGATTAAGAACATAGTGATTTAAATGTTGTTGTAATAATATTTTGAAAAAGATGC
AAATTAATGTGAATTTGTACCGATTTTATTAAATCAATGTCAAACAATTCAATAATAGTGTCAATTATTGTAATTGATAT
AACACCATGTATATGTGTATCATTTATTTTGAGTAATTTAAATTAGTACCATTTTTTATACTTTAATTAATATAATATTT
TTGTTTTGTAGTGATATGAAAAACAATTAATTCGAAAAACAATATAAAAAATTTCTATCTTGATCAGAATTTGGAATTCT
CAAAAGTTGTTGGGTTTAGGTGGAGAAGCATTTGAAATATCTTATCTTCATCGAAAACAAAACCAAAACATATGAAATAT
CTTGGGAATTATGTGAGCCAAGTAAAATATCTCTTTGGAATATATATCTTGTGACATATGTTGTAAGCCAAGTAAATATC
TCAGTGGAGTATGTGGACCAAAGTTTTCACTTGATCAAATCCATTTTTGTTAAAACGTTATCTAAAAATATATTTCCAGA
AATAGGCTTTCCCTTTAGAAAGTGTGTTAAGACACGACCTTAATTCTATTGACGAATGATTGATAAGGAATGACAAAGGA
GTTTATACTTGGATCAAAGAATAGGGGCGAGTTACGAAAGTATCAATAAGTTTGGGGTTGGTTCCAACAAAAAAGTATCA
TTATTTAGGAACGAGAGTAGCCACGTAGGATAAATCACGTGGGGACTAAACAGACAGGTGGCAAAATGTGAACCACTAAG
TTTATGACGAAATCTAAGCCAAGAGTTTGTGACGAAGTTTCTGGAAGTAGAAGTGTGGTTTTGGTCCTTCATATGTCGGC
TAAATTAGCCAGTGGGGTTCGTTTAATGATTGTGATGACACGTCGCAGGCTTTGAGTCACCATGTGGGACCTCTCAAGAA
CCTGATCCTAGCCATCACTGCTTTGTCTTATTTTTTTCTTAAGTTTTTTTCTTTTTGTGAAGAACAACATATGCAATTAG
CCAAGAACAATGTGTTTGGGTTTATGGGTGATTTTATTCTTTAGAATGTTATTTGTAGATGAGAACTGTAAATTAACCCT
ACAACACAGTGTACACACTTTAATACAAACCTAACAAAATTTTACTTTAAACCAATTAGGTTTTACATTTTTATTTCAAG
ATTTTGTATATTTTCGTAATATTAACTAAGAAAAATCATACCCATAAACGGAAACACAAAAATTCATAGTATTTAGTATG
ATGACACATTCACAAAAATTTTTAAAAATAATTTTGCTTTAACTTTTTGTATGAAGAACTACCTAAATTTCAATTCATGC
TAATGAAGAAAAACAACAGTACAACACCTCATGAATCATGATATACTTAAAAGTTAAAACCATAGATTTAGGCATATAAG
TTTACAGTAATCTGTATTCTTAATAAATTTAGAACGTATGTGAATCGAAGTTTTGTTTACATTTTAAACTCCATCCGTAC
GTGTGAATGATTAGTGTTATCCAAAGTTATGATCACAACA
>AT3G55580.1 | chr3:20609766-20612765 FORWARD LENGTH=3000
GGTGACACTGAAGACAATTAGACCAAGAACAAATCGTCCTAGTGAATCATTAAGAGAATTAGTCTGAAAGTTTGATATAT
TATTATAGTCGAAAATCCTAAAAATTCTGAAACTCCTAGTTTAGACTCTTAAGACCAGCCTTGCGGTTCTGTTGTCACCC
TCAAGTAGTTTCTGTTCTGGTTTGTTCAAGAGCGATATTCTAATGAAGATATATAAGACTTTGAAATTGTTTTCACAAGG
CGATAAATTACCACTTAACTTCCTTGACCCTTGTTATTAACTGCTTCCAAACATTGCTCTACGAGACTCTTGATTTACAT
GTTTATTACATCATATTGGTAAGCATAACATAGACCAATTTGGTTATCGCCAACACCTAAGCTTAGTAGTAGTAAAAACC
TTATGCATGAGCTGATTTTGTATCTTTCTTCAGTTTGGAGTTGATGGACTTTTCTTGATAAAGCTTTGGATTACGAGTTG
AAATCCAGAGAAAAGCTCCAATAGCAAAGTCACGCTTATGAGCCAAGTCACCATAAGTAGACAAACCGTAATCTGCTAAA
ACCCTGTCGAGCTTCCACTCTGGCATGTCTTGGTAATCTTCTTTGGAGTATCTTGGGTAATGAAGAGGCATGCGAAACAC
ACTCCCTTCACCGTTCTTGCCATTTTCAACATCCATATATACTGTACAATATTATTATTTGAAGAATACTCTTTCCTGTT
CTGTTCTTGCTTCTGGTGTGTAAATATGCATGTGTTTATATATGTTCTTGAGGCTTATTTATATAAAGGTGTTGCAAGCG
GTGGTTTAACTACACACTTAACGTGTGAGTTTTTGTCACACGGATCCGTTTGTTTACCTTCTTCATTGCCTTTGTTAAAC
GCATGAACATGTGTAAATGGAAACATTGTTGTGATCATAACTTTGGATAACACTAATCATTCACACGTACGGATGGAGTT
TAAAATGTAAACAAAACTTCGATTCACATACGTTCTAAATTTATTAAGAATACAGATTACTGTAAACTTATATGCCTAAA
TCTATGGTTTTAACTTTTAAGTATATCATGATTCATGAGGTGTTGTACTGTTGTTTTTCTTCATTAGCATGAATTGAAAT
TTAGGTAGTTCTTCATACAAAAAGTTAAAGCAAAATTATTTTTAAAAATTTTTGTGAATGTGTCATCATACTAAATACTA
TGAATTTTTGTGTTTCCGTTTATGGGTATGATTTTTCTTAGTTAATATTACGAAAATATACAAAATCTTGAAATAAAAAT
GTAAAACCTAATTGGTTTAAAGTAAAATTTTGTTAGGTTTGTATTAAAGTGTGTACACTGTGTTGTAGGGTTAATTTACA
GTTCTCATCTACAAATAACATTCTAAAGAATAAAATCACCCATAAACCCAAACACATTGTTCTTGGCTAATTGCATATGT
TGTTCTTCACAAAAAGAAAAAAACTTAAGAAAAAAATAAGACAAAGCAGTGATGGCTAGGATCAGGTTCTTGAGAGGTCC
CACATGGTGACTCAAAGCCTGCGACGTGTCATCACAATCATTAAACGAACCCCACTGGCTAATTTAGCCGACATATGAAG
GACCAAAACCACACTTCTACTTCCAGAAACTTCGTCACAAACTCTTGGCTTAGATTTCGTCATAAACTTAGTGGTTCACA
TTTTGCCACCTGTCTGTTTAGTCCCCACGTGATTTATCCTACGTGGCTACTCTCGTTCCTAAATAATGATACTTTTTTGT
TGGAACCAACCCCAAACTTATTGATACTTTCGTAACTCGCCCCTATTCTTTGATCCAAGTATAAACTCCTTTGTCATTCC
TTATCAATCATTCGTCAATAGAATTAAGGTCGTGTCTTAACACACTTTCTAAAGGGAAAGCCTATTTCTGGAAATATATT
TTTAGATAACGTTTTAACAAAAATGGATTTGATCAAGTGAAAACTTTGGTCCACATACTCCACTGAGATATTTACTTGGC
TTACAACATATGTCACAAGATATATATTCCAAAGAGATATTTTACTTGGCTCACATAATTCCCAAGATATTTCATATGTT
TTGGTTTTGTTTTCGATGAAGATAAGATATTTCAAATGCTTCTCCACCTAAACCCAACAACTTTTGAGAATTCCAAATTC
TGATCAAGATAGAAATTTTTTATATTGTTTTTCGAATTAATTGTTTTTCATATCACTACAAAACAAAAATATTATATTAA
TTAAAGTATAAAAAATGGTACTAATTTAAATTACTCAAAATAAATGATACACATATACATGGTGTTATATCAATTACAAT
AATTGACACTATTATTGAATTGTTTGACATTGATTTAATAAAATCGGTACAAATTCACATTAATTTGCATCTTTTTCAAA
ATATTATTACAACAACATTTAAATCACTATGTTCTTAATCGTCTTTTCGTAATAATAATTAAATTTTGAGGTTTTTCGTT
TTTTTAGATAAGAAAAAAATAATGTAAAAAAAATTGACGAGATCATATTTTGGTTGATCACAAGTGAGGAAAATGAAGTT
ATTATGTAAAGAAGGATTCTATAATCGATTGACCAACATTCCTCCAAAGAAATATATTTTATTTTATAAAAAAATCTAAT
AAATAATTGGAAATAAAATCATCATTCACCAAACTTTATACTGTTTTACAAATCTACGTTTTAGTCAATTTCTTCCCCAT
ACTTGACCTCATGAAGCAATGAACACAAATCTATGTTTCGATTTTACCATGGAAGAGGGTCTTAGTGATATGAATTTAAA
TGTCGGGATAAAATATAAGATTATAAAACTATAAAGGTTTATTTTGAAATACAGCACACACAAGAAAAAAGGCCCATCAA
CCTCGCAGTCCTAATTAGATAAATACACGTCAACTTCTCTGGGAACAAAAAAACTGATATTTTCTGATTCGTCGTTTCCT
TTCTACTTTCTTCTTCGTCAGGTTTTCAAAACTGAGAAAA
>AT3G55590.1 | chr3:20614479-20617478 FORWARD LENGTH=3000
TATGAACAGACCCCAATAATTCTCGACCCTTTAACCTGGAAAAGATTGACAATTTGACATATCTTATCTGAGGATTTATC
ACAAGAACAATACTTGCTTTGCATATAATACGAATGAGTTTTTTTGTGGACAGATACTGGAGCGCTCCTTACATTTGGTT
GGGGGCTTTATGGACAGGTGAGCACGATCGATCCCTGGCTTTATTTATTACAGTATATGCTTGAAACTTGAATGAGTTAA
GATTCTTGCTTCCAGCTGAACACACATGTTGAGGAAAGCTAATCATCATAGTGTTGAACTAATTCTCAAAATGTTTTTTT
ATATATACCAAAACATAGATTCAACACAGGATTCAGGTTTGATAAAACATAGAATTAGGGAAAAATGCTAGTCTGCATTT
AAAATAAGACTGGAAAAGATAATTGAAACTTTCATTTGTTATACATCCGCAGCTAATATTTTCACTTTCTGTTGGGTATG
TGGAAGTAATTGATTTTTTTTATTTTTGTTGCTCTGTGAAGTGTGGCCAAGGAAGTACAGATGATGAACTAAGTCCTACA
TGTGTGTCGTCTTTGTTGGGAATCCGAATAGAAGAAGTGGCTGCAGGTCTATGGCACACGACCTGCGCTTCATCGGATGG
TGATGTTTATGCGTTTGGTGGAAACCAATTTGGCCAGTTAGGTACTGGTTGTGATCAAGCTGAGGTAAAAAATCTTGAAC
TATATTGTTTCCCTGGCTATTCTAGTAAATGCTAATCTGATTATTTCTAGAGGCCCTGCCACTAAACTTGAAGTCATTTG
ATCTTTCAGACTCTTCCAAAACTATTGGAGGCTCCAAATTTGGAAAACGTAAACGTCAAAACCATCTCCTGCGGGGCTCG
CCACACAGCTGTAATCACAGGTAACCCATTTAACCAAAGACTAGATTCAGTTTCATGTTAGCTAGGAAAGTGATTCATCT
TAAAACTTAAAAAAACTGCTCTGTGTTTTTGTTTGTTGTAGATGAAGGGAGAGTATTCTGCTGGGGATGGAACAAATACG
GACAGGTAAAAAGAGAAAGACCATATGGAGTTTCTGAATTGTTATTGTCGTTCCATTGAATGACGTAGTTTGTGTCTTGT
CTGAAACAGTTGGGTATAGGAGATGTGATTGACAGGAATGCACCTGCAGAGGTTAGAATCAAAGATTGCTTCCCCAAAAA
CATTGCATGCGGTTGGTGGCATACTCTGCTTCTAGGCCAACCAACTCTATGAACACATCCGAATTTTTGTTAGGGTTTAA
TTAGAGCAAATGCCAGATTTTTCATTCTTTTTTTTTGTTCTTTTGTCAAGCTTTGACCTTTTTCTACATACACGTAGACC
TTTAGTATCGCATTGTACATACACAAGTCAGTTTTCATTTGTTAATTGTATGAGAAAATGAATGTTTAGCTTTTATTCAT
CCAACTTAGTATTATGCATGAAGTATGAACATACTATCCTATCTCCATAAAAGAAATATGTAAATATACGATAACGAGTT
AACTTATTAAAAAAACATTAACCAAACATACTATCCTAACTTAAAAATAAGAATAAAAGATGAGACTTGTATTTGTATAT
AAGCATAAGTAGTATAAAGTTAACCCAACATTTCCGGCTACAAATAAAAGTATAAAACATAACCATTCACCAAATGAAAT
TCCTTGGAGAAAAACAAGGCTCCATGGGCCATGTATACTCTTCTTCTTCTTCTTAGTCGTCCTCTAGATGCTCATACGTT
CTTCATCAACTTCTTCTTCTTCACTTTATTATCCTCTTATATGTGTGTCATAGCTGTTTCAGTAAAAGACAGCAACTCAA
GCCGATTGAATATATCTAAAAACTAGTAATATGTAGTATAAAAAAAAGATTAGAAGAAGAAGAAGAAGATTAACGACGAT
AGGATTGGTTAAGAATGATTCCAGTGGAAGAGAGTGCTCGCAGTACGTGCTCTTGGGTTTTTTGTAGCTCGCCACATGCA
GAGATGGTGACAGGACCAGTGTAACCTAAATTCCGCAACTTCCGTTCTATACACTCACGGATCTGACCAGCAATCCAGCA
TCATACCCACTAGGATCCGGAAAGCTGTCCATGTCCCACCATACCGACGTTTTAGCCTCCGCCTCCTCCTTGCTTAGCGC
CTTCTTCGGCAGCATTATCAAAATTGGACATATAATCTCAATAATCTTCGATACGTAGCAGTTAAGGCATTTAGGGTTTC
TTTCAACTTTTAACTATATACACGAAACTTATAGGCATAGCCGCATAGGCCTATTTATTTCTATTATATATGTTCTTTTT
TTTTGCCTTAATACAGTTGACAATGTTTAATTTTTTGTAACATTAATTACAATAATTAGATAATCTTGTAAAGATGAATA
GAAGATAATTCATATTTTCACTAATAGTAGAAAATATTTTACTTTTATATTTTGGTTTAATGAAATTATCAAGTTTTGTA
ACATCTGTTTTACCAAAATTTCTAAAAAAATAAGAGTTACACAGCTAGTCAGTAGATCCTTTAATCCTCCCAAAATCGCC
TCTTCATCTCAGGGCTTAGTTTATCGACGATCCTGTGAGATCTCGTATAGGTAAATATGACTTTCTCTTCTCTTCACGGT
AACGACTAACGAGCACGAATCTAATCCGTTTCCTTGACTTGTGGTGCATATGATTTTATTTCTGGAGTGGTTTTGTGCGA
TTTGTCTGTATTGATTTGTTTTGGCCTACGTAATTTGGGTCTTCGTTTCTAGGGTTGTGGATTAGGGTTATGCGTTTAAA
ACCTTTTCAGTGATGATTGTTATTTTCCTAAATGTTTATTTTCTTTAGTTGTGAGCTTTGTCTTAATCTGGACTTGCCTA
CAAGAATTTACATTACTGCCGTGACATGTTCTCACAATAGATGCATGTTGTTGTGATTTTCTCTGCTTTTTCTCTTGACT
ATGTTCTCTACAGGAAAAGGGAAGTTAGTAGTGCATCAAG
>AT3G55600.2 | chr3:20617682-20620681 FORWARD LENGTH=3000
ATATGCTCTTTTAAGTGATGGGAAATGTTGTTGCAGATAGAGGCACTAAAGGCAATTGGAGTGGATGAAGTCGTCTTGGC
CATTAACTACGAGCCAGAGGTAAAAAGACTTCAAGTCTTTAAAACTTTCCTTTGGAAAGCTATATTTGATTTTTTTAATA
GAAGATCTTAAAATATTGTTCAATGTTGAATAATCATTCAGCAACTGCTAGTGATGTCCAAATTCTCAAACGACGTTGAG
GCAACTCTCGGGATCAAGATCACCTGCTCACAAGAGACTGAGCCTTTAGGTACAGCTGGTCCTTTGGCTTTAGCCAGGGA
CAAACTGGTTGATGGCTCTGGCCAACCATTCTTTGTCCTTAACAGCGATGTTATTAGCGACTACCCGCTTGAAGAGATGA
TTGCTTTTCACAATGCTCATGGAGGAGAGGCCTCTATAATGGTGACAAAGGTAAATTATTTTTGATGAAACCTTTAAGCA
TTTGTGTTCATGTTTTTTTTACTCATTATGATATAATTGGTTTAAAAGGTAGATGAGCCTTCGAAATATGGAGTTGTTGT
TATGGAAGAAGCCACAGGGAGAGTGGAAAGATTCGTCGAAAAACCGAAACTATTTGTTGGTAACAAGATCAATGCTGGGA
TTTATCTTCTAAATCCTTCAGTTCTTGATCGGATTGAGCTAAGACCAACATCAATAGAGAAAGAGATCTTCCCTCAAATC
GCAGAAGCGGAAAAGCTCTATGCAATGCTACTTCCCGGATTCTGGATGGACATTGGTCAACCACGAGACTACATTACTGG
TCTAAGACTTTACTTAGACTCTCTGAGGAAGAAATCTCCTTCAAAGTTAGCCACTGGTCCACACATTTTGGGAAATGTTC
TTGTGGATGAAACCGCAGAGATTGGTGAAGGATGTTTGATTGGCCCTAACGTTGCTATAGGCCCTGGCTGTGTTGTTGAG
TCCGGGGTTAGACTATCGCACTGCACGGTAATGCGTGGGGTACACGTGAAGAGATATGCGTGTATCTCGAGTAGTATCAT
TGGGTGGCACTCGACGGTCGGACAATGGGCTCGGGTCGAGAACATGTCCATACTTGGGAAAAATGTTTACGTGTGCGATG
AGATATATTGTAATGGAGGGGTTGTGTTGCATAACAAAGAGATCAAATCAGACATCTTGAAACCAGATATAGTGATGTGA
TGACAATTTGGTTGATTTGTCCGTATTTTTCATTTTTTTGTGCGAATACGATTTCTAATTTAAAGTCATGAAAAAGTAAA
ATTTTCAATGTTTTATAAGAGTCTAGCTCCTAGTAAGCCTTTCGACAAGTTTCCTAAGAATATCAAAGACGCTCTTGAGA
TTGAAGGTTATATTAGTGATGTGTCAATCTTGACATATGATGCTGGGAATATATGTTGTTTGAAGTTAGATCTAATTAAT
TTATGTGTGTCTCTTGAGTTAAAAGATGTTTGATCTAAGTGAAATCATGAGAAGAGGTCGTGATCTTGTTCCTCCTTTTT
GTACGTGCCATGGCCTTGGTCGTGATTCTGAATTTTTCTTAGGTACATTGCTGACAATTGAAGGTCAGGATGTAGCAAAT
CAATGTATCATGCGATTTGGATTACTTAAGAAGTAAAAGAGATATCAGTCTCAGCGAGCAGATAAAACTTTTGTTCAAAA
TGATCCACAGAGCAGACGTACGATTTAATCTTTCAATTAATCATACAAATACTAGGAAATGAGAAATCATTAGCAGAGAT
TATAAAACCTAGGGCATTGATGGGAAAGGGATTAAAACAGCAAAACACTAAACAGAGTTTAAGAGAACAAAAACCAAAGT
CTTTTGGACAGAAGAGATTATAAAAGTGAAAACCACACGCCCTAGCATAGCCTTCCCCGCGGTAAGCTCCCAAGCAGTGG
GAGGAGCCCTGGGCACCCTTCTCCACAATATGGACAAGGAGTATCGTCGCCCTCGTCATCTTCTTCGGATCTGAAAGTCT
CTTGTTTGACACGAGATATTAGGCTACGTAATTGGATCCAATAGGCTTTCCCAAAACCATACAGTGTTTACATACGGAAT
TTGCGGCGCTTCTGGTGACCAGTCATTAGCCACAACTAAGATAACATTGTAACTCATAAACATCCAACAAACTAAGATGT
TCTTCGAACTTGGTCTCTCCTGGGATGCTTTTGGCGATTACCATCAGATTTGTAGATGTATAATGGGGAGCAGGATTTTC
CACTGACCAAAATGCAATTTCCACTAACATCTTGTTTAGTCTCTCACTCTTACCCCCTAAAAAAATGTATATATCAGTTA
TCAACTAACATGTAAAATTGCACTGCACATACATATATATATATATATATATATATAATATGTAATAAAAAAGAACTAGG
GTTTAAGTAAAGGACAATCACTTTTGGGTTCGAAGTCGATTACATCATCCAGACTGTCAGGTTTCTTCTCACCATAAGCA
GTGATTGACACCTCACCATGATAACCTACAAATCACAGAGATCGAGATCTCTGGGCATGGTGGTTTCGACGGAGATCGAG
AAAACAGAAAATTAGATTTAGAAGTAAGAGGCCTATCAATGTTTTACATTTAAGCACAGTAAACATTTAAAGCCCAGCCT
AGCCCATTAAGAGGTAAATCTAATTTGCTACGAATTCGGTTGTTAATTATTAAACCATCGGTTTAGTTCATCAAACGCAA
ACCAAAGCCAATAACCGAATAATTTCTCGAGAAAAAATAATGACTTTCCGGTGAAGATTTTTTTTTACGACGGCTTCTCC
TGACAACGGAAGGTGTTGAGAAAGTGGCGGAATTTGATTTTGTTTCCTCTCCTCTCCTATCTAAACAAGGTCTGTTTTCG
TGAGATCCAGATATTCAATTTGGATTCAAAATCGTGAATTGGGTTTTGGATTGATTTCTGTTACTGGTCTGTGTGCTTTG
ATCTGAATGTTGTTTCATTCTCTAGTTGTCAGATTTACTG
>AT3G55600.1 | chr3:20617682-20620681 FORWARD LENGTH=3000
ATATGCTCTTTTAAGTGATGGGAAATGTTGTTGCAGATAGAGGCACTAAAGGCAATTGGAGTGGATGAAGTCGTCTTGGC
CATTAACTACGAGCCAGAGGTAAAAAGACTTCAAGTCTTTAAAACTTTCCTTTGGAAAGCTATATTTGATTTTTTTAATA
GAAGATCTTAAAATATTGTTCAATGTTGAATAATCATTCAGCAACTGCTAGTGATGTCCAAATTCTCAAACGACGTTGAG
GCAACTCTCGGGATCAAGATCACCTGCTCACAAGAGACTGAGCCTTTAGGTACAGCTGGTCCTTTGGCTTTAGCCAGGGA
CAAACTGGTTGATGGCTCTGGCCAACCATTCTTTGTCCTTAACAGCGATGTTATTAGCGACTACCCGCTTGAAGAGATGA
TTGCTTTTCACAATGCTCATGGAGGAGAGGCCTCTATAATGGTGACAAAGGTAAATTATTTTTGATGAAACCTTTAAGCA
TTTGTGTTCATGTTTTTTTTACTCATTATGATATAATTGGTTTAAAAGGTAGATGAGCCTTCGAAATATGGAGTTGTTGT
TATGGAAGAAGCCACAGGGAGAGTGGAAAGATTCGTCGAAAAACCGAAACTATTTGTTGGTAACAAGATCAATGCTGGGA
TTTATCTTCTAAATCCTTCAGTTCTTGATCGGATTGAGCTAAGACCAACATCAATAGAGAAAGAGATCTTCCCTCAAATC
GCAGAAGCGGAAAAGCTCTATGCAATGCTACTTCCCGGATTCTGGATGGACATTGGTCAACCACGAGACTACATTACTGG
TCTAAGACTTTACTTAGACTCTCTGAGGAAGAAATCTCCTTCAAAGTTAGCCACTGGTCCACACATTTTGGGAAATGTTC
TTGTGGATGAAACCGCAGAGATTGGTGAAGGATGTTTGATTGGCCCTAACGTTGCTATAGGCCCTGGCTGTGTTGTTGAG
TCCGGGGTTAGACTATCGCACTGCACGGTAATGCGTGGGGTACACGTGAAGAGATATGCGTGTATCTCGAGTAGTATCAT
TGGGTGGCACTCGACGGTCGGACAATGGGCTCGGGTCGAGAACATGTCCATACTTGGGAAAAATGTTTACGTGTGCGATG
AGATATATTGTAATGGAGGGGTTGTGTTGCATAACAAAGAGATCAAATCAGACATCTTGAAACCAGATATAGTGATGTGA
TGACAATTTGGTTGATTTGTCCGTATTTTTCATTTTTTTGTGCGAATACGATTTCTAATTTAAAGTCATGAAAAAGTAAA
ATTTTCAATGTTTTATAAGAGTCTAGCTCCTAGTAAGCCTTTCGACAAGTTTCCTAAGAATATCAAAGACGCTCTTGAGA
TTGAAGGTTATATTAGTGATGTGTCAATCTTGACATATGATGCTGGGAATATATGTTGTTTGAAGTTAGATCTAATTAAT
TTATGTGTGTCTCTTGAGTTAAAAGATGTTTGATCTAAGTGAAATCATGAGAAGAGGTCGTGATCTTGTTCCTCCTTTTT
GTACGTGCCATGGCCTTGGTCGTGATTCTGAATTTTTCTTAGGTACATTGCTGACAATTGAAGGTCAGGATGTAGCAAAT
CAATGTATCATGCGATTTGGATTACTTAAGAAGTAAAAGAGATATCAGTCTCAGCGAGCAGATAAAACTTTTGTTCAAAA
TGATCCACAGAGCAGACGTACGATTTAATCTTTCAATTAATCATACAAATACTAGGAAATGAGAAATCATTAGCAGAGAT
TATAAAACCTAGGGCATTGATGGGAAAGGGATTAAAACAGCAAAACACTAAACAGAGTTTAAGAGAACAAAAACCAAAGT
CTTTTGGACAGAAGAGATTATAAAAGTGAAAACCACACGCCCTAGCATAGCCTTCCCCGCGGTAAGCTCCCAAGCAGTGG
GAGGAGCCCTGGGCACCCTTCTCCACAATATGGACAAGGAGTATCGTCGCCCTCGTCATCTTCTTCGGATCTGAAAGTCT
CTTGTTTGACACGAGATATTAGGCTACGTAATTGGATCCAATAGGCTTTCCCAAAACCATACAGTGTTTACATACGGAAT
TTGCGGCGCTTCTGGTGACCAGTCATTAGCCACAACTAAGATAACATTGTAACTCATAAACATCCAACAAACTAAGATGT
TCTTCGAACTTGGTCTCTCCTGGGATGCTTTTGGCGATTACCATCAGATTTGTAGATGTATAATGGGGAGCAGGATTTTC
CACTGACCAAAATGCAATTTCCACTAACATCTTGTTTAGTCTCTCACTCTTACCCCCTAAAAAAATGTATATATCAGTTA
TCAACTAACATGTAAAATTGCACTGCACATACATATATATATATATATATATATATAATATGTAATAAAAAAGAACTAGG
GTTTAAGTAAAGGACAATCACTTTTGGGTTCGAAGTCGATTACATCATCCAGACTGTCAGGTTTCTTCTCACCATAAGCA
GTGATTGACACCTCACCATGATAACCTACAAATCACAGAGATCGAGATCTCTGGGCATGGTGGTTTCGACGGAGATCGAG
AAAACAGAAAATTAGATTTAGAAGTAAGAGGCCTATCAATGTTTTACATTTAAGCACAGTAAACATTTAAAGCCCAGCCT
AGCCCATTAAGAGGTAAATCTAATTTGCTACGAATTCGGTTGTTAATTATTAAACCATCGGTTTAGTTCATCAAACGCAA
ACCAAAGCCAATAACCGAATAATTTCTCGAGAAAAAATAATGACTTTCCGGTGAAGATTTTTTTTTACGACGGCTTCTCC
TGACAACGGAAGGTGTTGAGAAAGTGGCGGAATTTGATTTTGTTTCCTCTCCTCTCCTATCTAAACAAGGTCTGTTTTCG
TGAGATCCAGATATTCAATTTGGATTCAAAATCGTGAATTGGGTTTTGGATTGATTTCTGTTACTGGTCTGTGTGCTTTG
ATCTGAATGTTGTTTCATTCTCTAGTTGTCAGATTTACTG
>AT3G55605.1 | chr3:20619668-20622667 FORWARD LENGTH=3000
GGATCTGAAAGTCTCTTGTTTGACACGAGATATTAGGCTACGTAATTGGATCCAATAGGCTTTCCCAAAACCATACAGTG
TTTACATACGGAATTTGCGGCGCTTCTGGTGACCAGTCATTAGCCACAACTAAGATAACATTGTAACTCATAAACATCCA
ACAAACTAAGATGTTCTTCGAACTTGGTCTCTCCTGGGATGCTTTTGGCGATTACCATCAGATTTGTAGATGTATAATGG
GGAGCAGGATTTTCCACTGACCAAAATGCAATTTCCACTAACATCTTGTTTAGTCTCTCACTCTTACCCCCTAAAAAAAT
GTATATATCAGTTATCAACTAACATGTAAAATTGCACTGCACATACATATATATATATATATATATATATAATATGTAAT
AAAAAAGAACTAGGGTTTAAGTAAAGGACAATCACTTTTGGGTTCGAAGTCGATTACATCATCCAGACTGTCAGGTTTCT
TCTCACCATAAGCAGTGATTGACACCTCACCATGATAACCTACAAATCACAGAGATCGAGATCTCTGGGCATGGTGGTTT
CGACGGAGATCGAGAAAACAGAAAATTAGATTTAGAAGTAAGAGGCCTATCAATGTTTTACATTTAAGCACAGTAAACAT
TTAAAGCCCAGCCTAGCCCATTAAGAGGTAAATCTAATTTGCTACGAATTCGGTTGTTAATTATTAAACCATCGGTTTAG
TTCATCAAACGCAAACCAAAGCCAATAACCGAATAATTTCTCGAGAAAAAATAATGACTTTCCGGTGAAGATTTTTTTTT
ACGACGGCTTCTCCTGACAACGGAAGGTGTTGAGAAAGTGGCGGAATTTGATTTTGTTTCCTCTCCTCTCCTATCTAAAC
AAGGTCTGTTTTCGTGAGATCCAGATATTCAATTTGGATTCAAAATCGTGAATTGGGTTTTGGATTGATTTCTGTTACTG
GTCTGTGTGCTTTGATCTGAATGTTGTTTCATTCTCTAGTTGTCAGATTTACTGATGATGGGAATAAGCAAAACGGAGAT
CAATTTGCGGAGATTGCTTTCCGCTGCACCTAACCAGCAAAATCAGTCGAAGCTTATGCATGTACGTTTCTTTTGATCTT
CATTATATGTAAACTATTAGTCTCGTGTTTATGTTGATGTATGAAACAAAAAATCTGCAGTATGTTGCTACATTGAGGGA
ACAATTAGAACAACTCTCCGAAGAAAAAACCCCTGAAGGCCTTCCCAGGTTTACTTACTCTCTTGTTGATTCACCATTGC
CATTAAAAAGATTCCTGCTTTTTGGTGTCTCTTTCTAGGATCAAGGGTTAGAGATTTGAACTGGATTGCTTCGTATTATA
GTTGTTGTTCTAAAAGTACATGTTTTTTGGTGAAATACCCTTGCAACCATTATGAGAATGTGCTTATTTTCTCCTTTGAT
CTCTTTGTCCAGAGTTACAAAGGCTAAGGTTAATGAGTACTATGAGAAGATTGAAGCTGTTGCTTCCAAGATAGCTTCTC
AAGAGGTAAGTCACCTGAACTAGAAAGGGACACTTCTTTTCACTTGTCTAGCTAGGACATTAGGCTCTTGTTGATATGAT
ACTTTGTTAGTTACTTCCCCAATTTTTACTAGATGTATTGGTCTCAGGAATTAGTTTCAGGAACGCACATTTTGGTTGGT
TCCTGCGTAGAACCATTGTTTAGCTGCAAGAATTTTCAAGTTTTACTTCTGTAACTTATACCAAATTTTTGATTTTTGCT
AAATTTACAGCCTGAGACAGAGGTATCTGATGAACCCTTTGCAAAAGATTCGACTAGTGGAAGCTCACCAAAAATAGAAG
ATGAGCCTCGAAGCCCCACTTCGCCACAGCTGAGAAGAAGAATCGTGTACGTGGAATACTAGATTCACATCCTTCTCAAG
TTGTAGTAAATTCTTTCTTTTAGTACTTATCAACTTCCTTGATTGAGTTAGCCCTGCAAGTTCCAAGGAGCAAAGCTTTG
ATGCTGCTGATGCTGATTCATCAAAACCAATAAAACTAGACACCGCAGCTCAAGCGCACATTGACAAGCACAGGTAGATG
CATTGATCACCAAGAAGAACTAGGAACTCATTTCTATCTATGCACTTTCGTTAGTAGAGAGAAAAATTTATCGCAAAGAG
TAGAGCTTTATTGATTTTAATATAAGTTCAATTTTGCCACTTCATGCCAAGTTGGTGATTCATTTGATGACAGAAAGCTT
CAAGAGGATCTAACCGATGAAATGGTGGTACTTGCAAGACAACTCAAGGAGAGAAGTCAAGCGATTAGTCAATCTGTGCA
AAATACAGAAAAGGTGAGATGCTAACCATTTCCTCACAAAACCAATTATTCTTACTTTTTTAATCAACAACTATGTAACA
AGAGAAGAATCTATATTGGTTCATATATCCTTTTAACCGGCTTCATTGCTCCTAACATTTTTCTTTCTTTCTTTTCTTGT
GGATTCATTAACAAAAGATACTTGACTCTACCGAGGAGGCCATTGAGCAAAGCCTAGCGAGCACAGGACACGCGACAACA
AGAGCGACAAAGATATATTCACAAAGCTCAAAGACAAGTTGCTTCCAGTGGCTCTTGATCTTCGCCATGATCTGTGTGTT
CATAATGGTTGTTCTGTTGATCCGGGTCACATAGAAATTGTTCAGATTGTAATACCAAATTAGTGAAATCCAAAAAACAT
TTCAGTCTCTTTATCATACAGTTTGTGAAAGTTCTTTTGACTTTTGTAAATTCTGAGTTTTTGATATGTGAAACTATACT
TCTAAAAGATATGCCAGAAATCAGTACAATTTGTTTGTGAAGAGGAATTGAGAAATGAAGAATTGTAATTTAACCGGTTT
GGTTTGAAGACCGGTATGATTTGGTTAGTATAGTTTGTCTTCTTCGTACACTTAAAAGTTAAAACCCTAAGGAAAGGCCA
AAACCCAGAGACTGAGAGAATCCATTTTCTTTTAATCGCC
>AT3G55610.1 | chr3:20628990-20631989 REVERSE LENGTH=3000
CAATAATAGTTAAAATACATATATAGATAATCATAATCGTACACATAAATATTCGTTTGCTTTCTTTTTTTGTTTTGCAC
GTCGGCCAAATTGTTAATTTTGCATGATCCATAGAAGAAACCATGGGCCAGATTACGACACTACGTTCTTCGAATTCTCT
TTGTGGTTAAGGAACGTGATCCAATATATTCAGCATTTATACAAGAATTTCAAAACTAGTAGTAAGAGAAAGAATTGCTT
CTTCTTTATAAAGGTTTATAGTATCTAAATTGTTTAAATATTCATTTTAATTGTAAAAAACTATTGTTAAATCATTTTCA
CATAGTTTTTAGTAGTACATCATTTGCCATCATTTTTGGTTGGTGACAAAAATGGTATCATGGCAAACGACTAGCAGAAG
AAGAATATTACCGATTATAATCATTTACTGCCGTGTGAAATTGTTTATTCGTAGCGTACGTAATCTAGATAACGGATCCT
GTTAAAAAGTGATGGAGATTGGACAAGAGTTGGAGCTTGAAAGACGTACGTATATTGATAATTGACATGAGTTTGGACAA
TTGTTATATAGGCTTATACTGTTTGGCTCTTAGCCTCACAAGCGAAATTTTTTGGGCTAGAATTATAGAGGAAGACGCGT
GTGTCCCATAACTTTTCATATAGAAGAAAACTTCTGAAGATATGTTTTTTGTGAATTACTATCAACCACAACATGTTAGT
TATATAAAAAAAAAAAAAAAAAACGAAAAAAAACATGCGTGTCTAAGATTTACATGTGTTATACACTACTACAAGTAATT
GGATTCAGTATTAGCGAAAGTAACAACTTTATAAGAGACTGTCGTCATGAGTCCGATACATGATTACTAAGAAAAACGAA
TTGATTAAGAAAAAGTTAAGTATAAATATGGGATACATGATTTCACTATGTGTGTGGTACCGATAGTATTAGATCTAAGA
CTAATTCGTGTAGCTTGCCTATGTATATAAATATTATGTGTGAACCATTTGATCATTTAGATGAAATATCTGTGGACTGT
GGTAGACTCTTCATCAAATAATAGATTCAAGTTATTTGATGTGCAGAAAACTCTTCATCAAATAACAGATTCATCTTTGA
ATTAGTCGGACACTTGGCCGAAGACTCAGATTTCTAGTGCTAAAATCTAAAAAACATATGGATTACATGATTATAGATTT
TTGTATATATAAATGAATACTTCATCATTACCCGCACATATAGATTACTAGGAAACAAAACTAGTAAGCGTTACGTAATA
TTTTAAAGAGAACTAAATAAATAACTGAAACTTGTGCGAAAGACTAATTAGACTCGACACTCGAGGCATTTAGATGGACC
CTTGGACCTTTAAAAAGATTTATAAATAAAAAACTTTGGGAGGCAACTGACCTTTTAGTGATTACCGTGGGATCTACCAA
TGACTATAGAAAATTAAAATTAAGAATAAACTGATGAAAACAAAAGACAAAACACAAGTGCTCGTCTCTAAATACACTGA
AATTCTCCATATCTATAAAATAAACATTTCCTTGTAAATATATGGACGATTGTTATTATTACTAAATAGAGCAAATGTCA
CATATTGTGTCAAAATCATATGAAATTTGGACTTAACGATAACAAATTAAAAAACTAATGATGATAAAGAAATGTTGTGG
CGCCGCGTATGAATTAGGAATATATTGATAAGTTTCATGGAGATATTGCCAAGTAAACTTGCTTTGTTGTCCAAAAACCT
TTGTGTTGTTCACGTTCACGAAGCTCTCTCAGCCGCCAATTTTTAAATTACCCAAAATACCCCACCACCATAGAGTTAAT
CCACTGCGCCACACCCTGATTCTTTTAGCCTGCACCACCACACGTCATCACGTGGCGCCATGTGGTTGGAAAAATTTAGT
TAAAAACATGAATAATAATATAAAGTAAACCTAAAGGCATCTCCATCAAGGAGAAACCTTTTGGTTTCTCAAACAAAAAA
AATATTAGTATTTTACTAAATTTTTATTATATAATTAAATTTTTATTTTAATGAAAAAATTGAACCAATTGAGATAAGAG
AAATATAATGATGGCTTGTAGAGAGTATCTCATAGTTTCTCACTTGAGAAACTTTCTACACTCTCTCTCTCTTCTCTTTT
TATTATTTTTATTATATTAGTAGTGAGAAACTCTTTTGAGAGATTACCAATGGAGATGATCTAAGTATTTTATAAAAGGT
TCTTATCCAAAAAAAAAAGTATTTTATAAAAGGTTCAGAAAAATACAAAATGAATCTTAACTTATAACTATTTTACAATT
CGGCCATATAATTTGTTAAAACTTCTAACCTTAACAAATTTTACTGAGTAAAGTGCAAATGATTTTACAAAGAATTAAAA
ACAATTTTGCCACAAATTTTAGTTTGAAATTAGTGCTATTGCGATGAGTTTTTGAATTTTTGATACTAAGAATAATTAAG
GTATATAATAAACACTTTACAGACAAAAAATATCAAATAAATAACCACAACAGATTTCTGATACATTTCTATATAGGCAC
AATACCATATACATTATAATCTTTGTATTTTAGTCATAAGTAACACAAAATAAATTGTTTACATGGTAGTTGGCAATCAT
TTGCTAAGAACAACCGACAACAAAATAATCACACAAGACAAAATGCAGACAATTCTCAAATCCACAAAAAAAAAACTATA
GACGTTATCTATTGATAATTGGAATCTTTAACATAAACCACTATGATTAGGACTTAAATGTTAGTTTTAACAACTTGGGT
ATTATTACTTGATGATTACAAAGATTAAGGACTTATTTGACTATTTTGACAAGTTGTCCTACGCTCTTAAAAACCCGTTC
GCTTCCTCACAGTAGAATCTCTCCACACCGGATTATCCAATATTCTCCACGTCCGCTTCTTCCTTCAACTGAGTCCGACT
AAGTTGACTCGTTCTCTCGTGTTTTCGATAGACACAAACT
>AT3G55610.2 | chr3:20628990-20631989 REVERSE LENGTH=3000
CAATAATAGTTAAAATACATATATAGATAATCATAATCGTACACATAAATATTCGTTTGCTTTCTTTTTTTGTTTTGCAC
GTCGGCCAAATTGTTAATTTTGCATGATCCATAGAAGAAACCATGGGCCAGATTACGACACTACGTTCTTCGAATTCTCT
TTGTGGTTAAGGAACGTGATCCAATATATTCAGCATTTATACAAGAATTTCAAAACTAGTAGTAAGAGAAAGAATTGCTT
CTTCTTTATAAAGGTTTATAGTATCTAAATTGTTTAAATATTCATTTTAATTGTAAAAAACTATTGTTAAATCATTTTCA
CATAGTTTTTAGTAGTACATCATTTGCCATCATTTTTGGTTGGTGACAAAAATGGTATCATGGCAAACGACTAGCAGAAG
AAGAATATTACCGATTATAATCATTTACTGCCGTGTGAAATTGTTTATTCGTAGCGTACGTAATCTAGATAACGGATCCT
GTTAAAAAGTGATGGAGATTGGACAAGAGTTGGAGCTTGAAAGACGTACGTATATTGATAATTGACATGAGTTTGGACAA
TTGTTATATAGGCTTATACTGTTTGGCTCTTAGCCTCACAAGCGAAATTTTTTGGGCTAGAATTATAGAGGAAGACGCGT
GTGTCCCATAACTTTTCATATAGAAGAAAACTTCTGAAGATATGTTTTTTGTGAATTACTATCAACCACAACATGTTAGT
TATATAAAAAAAAAAAAAAAAAACGAAAAAAAACATGCGTGTCTAAGATTTACATGTGTTATACACTACTACAAGTAATT
GGATTCAGTATTAGCGAAAGTAACAACTTTATAAGAGACTGTCGTCATGAGTCCGATACATGATTACTAAGAAAAACGAA
TTGATTAAGAAAAAGTTAAGTATAAATATGGGATACATGATTTCACTATGTGTGTGGTACCGATAGTATTAGATCTAAGA
CTAATTCGTGTAGCTTGCCTATGTATATAAATATTATGTGTGAACCATTTGATCATTTAGATGAAATATCTGTGGACTGT
GGTAGACTCTTCATCAAATAATAGATTCAAGTTATTTGATGTGCAGAAAACTCTTCATCAAATAACAGATTCATCTTTGA
ATTAGTCGGACACTTGGCCGAAGACTCAGATTTCTAGTGCTAAAATCTAAAAAACATATGGATTACATGATTATAGATTT
TTGTATATATAAATGAATACTTCATCATTACCCGCACATATAGATTACTAGGAAACAAAACTAGTAAGCGTTACGTAATA
TTTTAAAGAGAACTAAATAAATAACTGAAACTTGTGCGAAAGACTAATTAGACTCGACACTCGAGGCATTTAGATGGACC
CTTGGACCTTTAAAAAGATTTATAAATAAAAAACTTTGGGAGGCAACTGACCTTTTAGTGATTACCGTGGGATCTACCAA
TGACTATAGAAAATTAAAATTAAGAATAAACTGATGAAAACAAAAGACAAAACACAAGTGCTCGTCTCTAAATACACTGA
AATTCTCCATATCTATAAAATAAACATTTCCTTGTAAATATATGGACGATTGTTATTATTACTAAATAGAGCAAATGTCA
CATATTGTGTCAAAATCATATGAAATTTGGACTTAACGATAACAAATTAAAAAACTAATGATGATAAAGAAATGTTGTGG
CGCCGCGTATGAATTAGGAATATATTGATAAGTTTCATGGAGATATTGCCAAGTAAACTTGCTTTGTTGTCCAAAAACCT
TTGTGTTGTTCACGTTCACGAAGCTCTCTCAGCCGCCAATTTTTAAATTACCCAAAATACCCCACCACCATAGAGTTAAT
CCACTGCGCCACACCCTGATTCTTTTAGCCTGCACCACCACACGTCATCACGTGGCGCCATGTGGTTGGAAAAATTTAGT
TAAAAACATGAATAATAATATAAAGTAAACCTAAAGGCATCTCCATCAAGGAGAAACCTTTTGGTTTCTCAAACAAAAAA
AATATTAGTATTTTACTAAATTTTTATTATATAATTAAATTTTTATTTTAATGAAAAAATTGAACCAATTGAGATAAGAG
AAATATAATGATGGCTTGTAGAGAGTATCTCATAGTTTCTCACTTGAGAAACTTTCTACACTCTCTCTCTCTTCTCTTTT
TATTATTTTTATTATATTAGTAGTGAGAAACTCTTTTGAGAGATTACCAATGGAGATGATCTAAGTATTTTATAAAAGGT
TCTTATCCAAAAAAAAAAGTATTTTATAAAAGGTTCAGAAAAATACAAAATGAATCTTAACTTATAACTATTTTACAATT
CGGCCATATAATTTGTTAAAACTTCTAACCTTAACAAATTTTACTGAGTAAAGTGCAAATGATTTTACAAAGAATTAAAA
ACAATTTTGCCACAAATTTTAGTTTGAAATTAGTGCTATTGCGATGAGTTTTTGAATTTTTGATACTAAGAATAATTAAG
GTATATAATAAACACTTTACAGACAAAAAATATCAAATAAATAACCACAACAGATTTCTGATACATTTCTATATAGGCAC
AATACCATATACATTATAATCTTTGTATTTTAGTCATAAGTAACACAAAATAAATTGTTTACATGGTAGTTGGCAATCAT
TTGCTAAGAACAACCGACAACAAAATAATCACACAAGACAAAATGCAGACAATTCTCAAATCCACAAAAAAAAAACTATA
GACGTTATCTATTGATAATTGGAATCTTTAACATAAACCACTATGATTAGGACTTAAATGTTAGTTTTAACAACTTGGGT
ATTATTACTTGATGATTACAAAGATTAAGGACTTATTTGACTATTTTGACAAGTTGTCCTACGCTCTTAAAAACCCGTTC
GCTTCCTCACAGTAGAATCTCTCCACACCGGATTATCCAATATTCTCCACGTCCGCTTCTTCCTTCAACTGAGTCCGACT
AAGTTGACTCGTTCTCTCGTGTTTTCGATAGACACAAACT
>AT3G55620.1 | chr3:20631581-20634580 FORWARD LENGTH=3000
AATATTCTTCTTCTGCTAGTCGTTTGCCATGATACCATTTTTGTCACCAACCAAAAATGATGGCAAATGATGTACTACTA
AAAACTATGTGAAAATGATTTAACAATAGTTTTTTACAATTAAAATGAATATTTAAACAATTTAGATACTATAAACCTTT
ATAAAGAAGAAGCAATTCTTTCTCTTACTACTAGTTTTGAAATTCTTGTATAAATGCTGAATATATTGGATCACGTTCCT
TAACCACAAAGAGAATTCGAAGAACGTAGTGTCGTAATCTGGCCCATGGTTTCTTCTATGGATCATGCAAAATTAACAAT
TTGGCCGACGTGCAAAACAAAAAAAGAAAGCAAACGAATATTTATGTGTACGATTATGATTATCTATATATGTATTTTAA
CTATTATTGTATATATTCATTCGTGGGGTCGAATGGTCACTTCCAAGAATTTATGCCACATTTCAAGATATATGTTCAGC
CGCATGGCCGACATCATCGTTATAGTTTGATATCTTATAAGGGTTCACGATCCAAATTTTTGGTACATGACAAACTGACG
ATAATAATCAAATTAGTATACGAATTTTCGCTATGTGGATTTAAATTAGGGTTCAAGTGCAAAGATGTTGTAAGTATAGT
TAATCGAAATCAGAGAATCTAAATTACTTTAAATTAATGTCTGATCAATATATGCCGCACATTCTATTTTCTATAACATA
AGGAATTTTATTATTATTTCAAAGTAAGATGAGATACTTTGTCAACCCATGCACACAAAATATGAAATATCTTATCTTTT
CTTTCTTTTCTATTTTTAGCAAAAGAAAGAAAGAAAGGGAAAAAAAAAAGAATAATATCTTTTGTGCACTACACTATCAT
AAGAGTTCAGCCAATATGCAACACGAGCCATTTGGATTTTGGTAGGATGGTTTCAATGGAGTTACTAATTAATTTCCGTA
TAATGGAATTAACTATATAGCGTTTCTCGACTCAATAGTGACCTCCGAATTTTTATAAAACAATAATAATAATTAAAGGC
AAATTTTGATTGGTACTGTTTGAATTAAATTGTTAAAAATGTATTTTGAAGAAAAAGAGGTCATCACGACGAGCTTCCAA
AAGTGGAAAAGTCTAGTGCCGTCACGTTCAGAGACTATATAATACAAGCAAACAAGAAGTTACACTTATTTCTTTTTCCT
TTTCTGCAGTTTTCTTCACGAACTGGAAAATCTCGTAGCCGTTTAGATATTTTCCTTGCATCCTTTTCACGAGAGTTTTA
AAAAACTTGAACAACACCGGCTAAAAAAGGTTTCTCTTTTGTTTGGAACGACTCTATTAGAAAAACGTTTGATTGTTCTA
AAAGGTTGGTTAAAATTAAAACTCTTGACATAATAAGTCTTCTATTTTGTTTTATTTTAATATACGTGGTGACAAGACGA
CGCATATAGAAGAAGAAAATCCAAAGAATCATTATCACTGTGCTATTAAAAAAATTTCATCGATTAAAAGTTAATAGAGA
CATGTCGACAAGAAATAAAAGTTAATGTAGACATAAGTGAGCTATAGACCGACAGGAAAATAAAAGAAAAACAGTTAATA
CATTTTTTTTATTTATTTATCAAACAGTTAATACATTATTAAAGTTAATTCAGTCATCGTGAAAAATGCTTTGAGTGATA
ATCAAAACGAGATTTAGCTTAATACAAACCAACTACTATAGAAGAAAGAAACAGAACCCTTTATTAAACATAAAAATAAA
GATACCATTCGTGCTACATCAGGAAAAGTATTCGACAATAATTGAATGGAGACACTGCCCATTATGTTTGATATGCATAT
GTTCTCGAGATGTTGTGAAGTTCTAAAAAATCGAATAGAGATATGCAGATGTTTTTTAAAAGATTTATATTCCAATAATG
GGCTTTAGCTGCCCTCTTTCCTTTGCAATAATGGGCTTTTACTCTAATTTGTAGTAGTTTTTTTTTCTATACCACTAACT
TGTAGATTATTTCAAGTAAGAGACATAAACAAATACAGTATAACCACGTTTGTAAATTTTGGTTAAATTCTGCTTAGCAA
AATGCCCCCCAAATAAAATTAAATACTATAAACACCAAGTTTACAAGCCAAAACCAACTACACTACTACAGTATTTTTAA
TTTTAAAGAATCCACAACATACACCATTAATATCATAATCTCAAACCCAACTTTAATGACTTTTGATTGCCACTTAAAAC
ATCTCTACAATACCTCATTTTACATGCTCCAATTCCCCATTACCAACTATAATCTTACTCCATCTCTTATTCACCACTTA
CATTTTTCCAAATCACATTCTCACCAAAAAAAAACTGATTTCATTATAAAAACTCTCAACATTTTTTTCCAAATATAATC
AAAATAGTTTTCAAAAGTAGTCTTGACTTTCAACATTACTTTTTTTTTTTTTTAACATCTTCATTTTATTGATATTGTAC
TTTCAACATTCCTTTTCCTCCAAGGCTTTCAAACAAGATAATTTGTCTTCTTTTTTTTTTAATTTATTTAAAATCTTTTT
TTAATGATGTATAATTGGAGCCTCCTTTAAATTAGGGCCCAAACGGTGGCTTCTTTTAGATTATAACCCAGGGCCGGCGC
AACCCTTCTTCTTAACAAAAACCTTTTGATTCCAATTGTTCTTCTCTCTTCTTCTTCTTCTTCTTCTTCTTCTTCTTCGC
CGCTTCTTCTCTCTCGAATTCACCCCATCTCAAGTAAGCTTCTCCTATTTCCTTGTTATACCAAACAAACACCATCTTCA
AGTCAATTGATTTTGTTACCCTAATTGTTCCCGTCCCCGTCTTGTAATATAATCGAAAAATCGAAACTTTCTGTTTTAGA
GACATGGATTTTGTGAACCCTAATTGTTAACGAATCGTTGATATCTGTGACGTATATAAACCCTAATTTCGTTTTCATGT
TTCTTTATCTACGCAGGTGTACGTTAGCCTCCTCCCTCTA
>AT3G55630.1 | chr3:20633785-20636784 FORWARD LENGTH=3000
ACCCAACTTTAATGACTTTTGATTGCCACTTAAAACATCTCTACAATACCTCATTTTACATGCTCCAATTCCCCATTACC
AACTATAATCTTACTCCATCTCTTATTCACCACTTACATTTTTCCAAATCACATTCTCACCAAAAAAAAACTGATTTCAT
TATAAAAACTCTCAACATTTTTTTCCAAATATAATCAAAATAGTTTTCAAAAGTAGTCTTGACTTTCAACATTACTTTTT
TTTTTTTTTAACATCTTCATTTTATTGATATTGTACTTTCAACATTCCTTTTCCTCCAAGGCTTTCAAACAAGATAATTT
GTCTTCTTTTTTTTTTAATTTATTTAAAATCTTTTTTTAATGATGTATAATTGGAGCCTCCTTTAAATTAGGGCCCAAAC
GGTGGCTTCTTTTAGATTATAACCCAGGGCCGGCGCAACCCTTCTTCTTAACAAAAACCTTTTGATTCCAATTGTTCTTC
TCTCTTCTTCTTCTTCTTCTTCTTCTTCTTCTTCGCCGCTTCTTCTCTCTCGAATTCACCCCATCTCAAGTAAGCTTCTC
CTATTTCCTTGTTATACCAAACAAACACCATCTTCAAGTCAATTGATTTTGTTACCCTAATTGTTCCCGTCCCCGTCTTG
TAATATAATCGAAAAATCGAAACTTTCTGTTTTAGAGACATGGATTTTGTGAACCCTAATTGTTAACGAATCGTTGATAT
CTGTGACGTATATAAACCCTAATTTCGTTTTCATGTTTCTTTATCTACGCAGGTGTACGTTAGCCTCCTCCCTCTAATGG
CGACTCGTAAGTTTTCTGCAGAGCTTACTTATGATATTGTTGTGTTTACTCTTCTGTGTATTTGACCTTAATGGGATTTG
TGGGTAATACGCAGGTCTTCAGTTTGAGAACAACTGCGAAGTTGGTGTCTTTTCCAAACTCACTAATGCCTATTGCTTAG
TCGCTATAGGAGGCTCTGAGAACTTTTACAGGTACCTTTTTTTTTTTTCTCTGTAAAGTTTTCAGTATTGTTTTTGCTTC
TTCTATTTCACTTTTTTGATGTTTTTGGTTTGATGATTTGTGTAGTGCTTTTGAGTCGGAGTTAGCAGATGTTATCCCTA
TTGTTAAGACCTCTATTGGAGGAACACGAATTATTGGGCGTCTTTGTGCTGGTTAGCTTTCTCAACTAGCTGTTATATTT
TCTTGCTTCAAATCATCGTGATTATTTCATTACTTTAGCGTAGTGAATGTGGTTTTGTGTTTCTTCGTATAGGAAACAAG
AATGGGCTTCTTGTACCTCATACAACAACTGACCAAGGTAATTTTATACTTCTTTCCTCAGATCGTTTCTCATAACAATT
AAGAATTGATTGTTTAATACCAGCATGATCCAGTTGTCTGAGATAGAGATTGTAGAGTTTTTGGTGAATATCTTTTATGT
AACTTGCCTGAAGCATCTACTCTGCGCCTCTGCCCATACCTGTTTCATTTCAGTTTATGAGTGGACTTTTTATAACTGAA
TAAGCTTTTGGTGAAGATGATTTTCCTCCTTAACTTGTTGATGATTTTGTAATGTTGCAATATTTATTGAGTCTCTTGTT
CTTTTATATTAGAAATCTATATAGGTTTTAGGTCTGTAATTGGTTGCATCTCCTGAGTCCTGCTTATTTTTTTATGTTTA
CTCGTCCAGAGCTTCAACACTTAAGGAACAGTCTACCTGATCAAGTTGTGGTCCAGCGAATTGATGAACGTCTGTCTGCT
CTTGGAAATTGCATTGCCTGCAATGACTATGTAGCTCTTGCCCACACCGATCTTGATAAGGTAAAGATTCATGTCATACT
TTATTTTTCTAATGAAACCTTTTCAAAAACATATACTCTTTTCATGACTGGCAAGAAATGGTGAAAGAATAAGTGCGCAT
TTTTACAAAAGTTAGCAGAAATGTAATTAAGCCTTTGTAATCACCATGAATCTTATATCTTCTGATGATGATGATAACGA
TAACAGAGTTGTACGTATGGCGTTTGGTTTGATGCCTCTGGTTCTTGTGTTTTTATTTTGCTTTGATAGGAAACCGAGGA
AATAATAGCGGATGTACTTGGCGTTGAAGTTTTCCGTCAGACAATTGCAGGCAACATTCTCGTGGGCAGTTACTGTGCCC
TATCCAACAAAGGTGGAATGGTAAGAGAATGAAAAACATAACTTCCCTTCGGAAATGGATGGCATTGGCATTGGTCTCTC
ATTAGAATTTGAATGTCTTTTCTCAAATAGGTCCATCCTCACACCTCAGTGGAAGACTTGGAAGAACTCTCAACACTTCT
TCAAGTCCCTCTCGTTGCAGGAACCGTGAACCGTGGTAGTGAAGTTATCGCTGCGGGTATGACCGTTAATGATTGGACCT
CTTTCTGCGGTTCAGACACAACTGCGACTGAGCTCTCTGTCATAGACAGCATCTTCAAGCTAAGGGAAGCCCAACCCAGC
TCTATCGTCGATGAGATGAGGAAGTCATTGATCGATACCTATGTTTAAATTTTGTTTGTTTGGATGACACACACATCCCA
ACATCGCCAATGTGTCAATGTCAGAAAATTTTCATACTCTACTGTTTGCAAGAATTAGCTGTTTTATTTTATTTTTGTGT
GGTTTTTAACAGTTTAAAGGAAATCTGTTGATGTCTCTTTGAATCTTTCTGAGTAAGTGATAAGAAAATTCTCCTTAATA
CTACACACATTTTCAATTTTCAATTTGGGGTCCACATTAGGTTCAAATTTTAGTGGAGAAGAAACCATTGGTGAATGGAT
AACGGTTTTGTTCGGTACAAATCCGAATTCTGCAATTATATGTGTGTAGATAAAGTTAACACCTTTTTCGTTTAGATAGT
TTGAAGATTAAACTGAAAGTTAGGACCTTTCATTTCCAATCTCTAAACCCATTTCTCTACGATTAGAGAAGCTGACATCA
AAATTGAAACTTGGGAAATTTTTGGATTTGTTCTTCTTCT
>AT3G55630.3 | chr3:20633785-20636784 FORWARD LENGTH=3000
ACCCAACTTTAATGACTTTTGATTGCCACTTAAAACATCTCTACAATACCTCATTTTACATGCTCCAATTCCCCATTACC
AACTATAATCTTACTCCATCTCTTATTCACCACTTACATTTTTCCAAATCACATTCTCACCAAAAAAAAACTGATTTCAT
TATAAAAACTCTCAACATTTTTTTCCAAATATAATCAAAATAGTTTTCAAAAGTAGTCTTGACTTTCAACATTACTTTTT
TTTTTTTTTAACATCTTCATTTTATTGATATTGTACTTTCAACATTCCTTTTCCTCCAAGGCTTTCAAACAAGATAATTT
GTCTTCTTTTTTTTTTAATTTATTTAAAATCTTTTTTTAATGATGTATAATTGGAGCCTCCTTTAAATTAGGGCCCAAAC
GGTGGCTTCTTTTAGATTATAACCCAGGGCCGGCGCAACCCTTCTTCTTAACAAAAACCTTTTGATTCCAATTGTTCTTC
TCTCTTCTTCTTCTTCTTCTTCTTCTTCTTCTTCGCCGCTTCTTCTCTCTCGAATTCACCCCATCTCAAGTAAGCTTCTC
CTATTTCCTTGTTATACCAAACAAACACCATCTTCAAGTCAATTGATTTTGTTACCCTAATTGTTCCCGTCCCCGTCTTG
TAATATAATCGAAAAATCGAAACTTTCTGTTTTAGAGACATGGATTTTGTGAACCCTAATTGTTAACGAATCGTTGATAT
CTGTGACGTATATAAACCCTAATTTCGTTTTCATGTTTCTTTATCTACGCAGGTGTACGTTAGCCTCCTCCCTCTAATGG
CGACTCGTAAGTTTTCTGCAGAGCTTACTTATGATATTGTTGTGTTTACTCTTCTGTGTATTTGACCTTAATGGGATTTG
TGGGTAATACGCAGGTCTTCAGTTTGAGAACAACTGCGAAGTTGGTGTCTTTTCCAAACTCACTAATGCCTATTGCTTAG
TCGCTATAGGAGGCTCTGAGAACTTTTACAGGTACCTTTTTTTTTTTTCTCTGTAAAGTTTTCAGTATTGTTTTTGCTTC
TTCTATTTCACTTTTTTGATGTTTTTGGTTTGATGATTTGTGTAGTGCTTTTGAGTCGGAGTTAGCAGATGTTATCCCTA
TTGTTAAGACCTCTATTGGAGGAACACGAATTATTGGGCGTCTTTGTGCTGGTTAGCTTTCTCAACTAGCTGTTATATTT
TCTTGCTTCAAATCATCGTGATTATTTCATTACTTTAGCGTAGTGAATGTGGTTTTGTGTTTCTTCGTATAGGAAACAAG
AATGGGCTTCTTGTACCTCATACAACAACTGACCAAGGTAATTTTATACTTCTTTCCTCAGATCGTTTCTCATAACAATT
AAGAATTGATTGTTTAATACCAGCATGATCCAGTTGTCTGAGATAGAGATTGTAGAGTTTTTGGTGAATATCTTTTATGT
AACTTGCCTGAAGCATCTACTCTGCGCCTCTGCCCATACCTGTTTCATTTCAGTTTATGAGTGGACTTTTTATAACTGAA
TAAGCTTTTGGTGAAGATGATTTTCCTCCTTAACTTGTTGATGATTTTGTAATGTTGCAATATTTATTGAGTCTCTTGTT
CTTTTATATTAGAAATCTATATAGGTTTTAGGTCTGTAATTGGTTGCATCTCCTGAGTCCTGCTTATTTTTTTATGTTTA
CTCGTCCAGAGCTTCAACACTTAAGGAACAGTCTACCTGATCAAGTTGTGGTCCAGCGAATTGATGAACGTCTGTCTGCT
CTTGGAAATTGCATTGCCTGCAATGACTATGTAGCTCTTGCCCACACCGATCTTGATAAGGTAAAGATTCATGTCATACT
TTATTTTTCTAATGAAACCTTTTCAAAAACATATACTCTTTTCATGACTGGCAAGAAATGGTGAAAGAATAAGTGCGCAT
TTTTACAAAAGTTAGCAGAAATGTAATTAAGCCTTTGTAATCACCATGAATCTTATATCTTCTGATGATGATGATAACGA
TAACAGAGTTGTACGTATGGCGTTTGGTTTGATGCCTCTGGTTCTTGTGTTTTTATTTTGCTTTGATAGGAAACCGAGGA
AATAATAGCGGATGTACTTGGCGTTGAAGTTTTCCGTCAGACAATTGCAGGCAACATTCTCGTGGGCAGTTACTGTGCCC
TATCCAACAAAGGTGGAATGGTAAGAGAATGAAAAACATAACTTCCCTTCGGAAATGGATGGCATTGGCATTGGTCTCTC
ATTAGAATTTGAATGTCTTTTCTCAAATAGGTCCATCCTCACACCTCAGTGGAAGACTTGGAAGAACTCTCAACACTTCT
TCAAGTCCCTCTCGTTGCAGGAACCGTGAACCGTGGTAGTGAAGTTATCGCTGCGGGTATGACCGTTAATGATTGGACCT
CTTTCTGCGGTTCAGACACAACTGCGACTGAGCTCTCTGTCATAGACAGCATCTTCAAGCTAAGGGAAGCCCAACCCAGC
TCTATCGTCGATGAGATGAGGAAGTCATTGATCGATACCTATGTTTAAATTTTGTTTGTTTGGATGACACACACATCCCA
ACATCGCCAATGTGTCAATGTCAGAAAATTTTCATACTCTACTGTTTGCAAGAATTAGCTGTTTTATTTTATTTTTGTGT
GGTTTTTAACAGTTTAAAGGAAATCTGTTGATGTCTCTTTGAATCTTTCTGAGTAAGTGATAAGAAAATTCTCCTTAATA
CTACACACATTTTCAATTTTCAATTTGGGGTCCACATTAGGTTCAAATTTTAGTGGAGAAGAAACCATTGGTGAATGGAT
AACGGTTTTGTTCGGTACAAATCCGAATTCTGCAATTATATGTGTGTAGATAAAGTTAACACCTTTTTCGTTTAGATAGT
TTGAAGATTAAACTGAAAGTTAGGACCTTTCATTTCCAATCTCTAAACCCATTTCTCTACGATTAGAGAAGCTGACATCA
AAATTGAAACTTGGGAAATTTTTGGATTTGTTCTTCTTCT
>AT3G55630.2 | chr3:20633785-20636784 FORWARD LENGTH=3000
ACCCAACTTTAATGACTTTTGATTGCCACTTAAAACATCTCTACAATACCTCATTTTACATGCTCCAATTCCCCATTACC
AACTATAATCTTACTCCATCTCTTATTCACCACTTACATTTTTCCAAATCACATTCTCACCAAAAAAAAACTGATTTCAT
TATAAAAACTCTCAACATTTTTTTCCAAATATAATCAAAATAGTTTTCAAAAGTAGTCTTGACTTTCAACATTACTTTTT
TTTTTTTTTAACATCTTCATTTTATTGATATTGTACTTTCAACATTCCTTTTCCTCCAAGGCTTTCAAACAAGATAATTT
GTCTTCTTTTTTTTTTAATTTATTTAAAATCTTTTTTTAATGATGTATAATTGGAGCCTCCTTTAAATTAGGGCCCAAAC
GGTGGCTTCTTTTAGATTATAACCCAGGGCCGGCGCAACCCTTCTTCTTAACAAAAACCTTTTGATTCCAATTGTTCTTC
TCTCTTCTTCTTCTTCTTCTTCTTCTTCTTCTTCGCCGCTTCTTCTCTCTCGAATTCACCCCATCTCAAGTAAGCTTCTC
CTATTTCCTTGTTATACCAAACAAACACCATCTTCAAGTCAATTGATTTTGTTACCCTAATTGTTCCCGTCCCCGTCTTG
TAATATAATCGAAAAATCGAAACTTTCTGTTTTAGAGACATGGATTTTGTGAACCCTAATTGTTAACGAATCGTTGATAT
CTGTGACGTATATAAACCCTAATTTCGTTTTCATGTTTCTTTATCTACGCAGGTGTACGTTAGCCTCCTCCCTCTAATGG
CGACTCGTAAGTTTTCTGCAGAGCTTACTTATGATATTGTTGTGTTTACTCTTCTGTGTATTTGACCTTAATGGGATTTG
TGGGTAATACGCAGGTCTTCAGTTTGAGAACAACTGCGAAGTTGGTGTCTTTTCCAAACTCACTAATGCCTATTGCTTAG
TCGCTATAGGAGGCTCTGAGAACTTTTACAGGTACCTTTTTTTTTTTTCTCTGTAAAGTTTTCAGTATTGTTTTTGCTTC
TTCTATTTCACTTTTTTGATGTTTTTGGTTTGATGATTTGTGTAGTGCTTTTGAGTCGGAGTTAGCAGATGTTATCCCTA
TTGTTAAGACCTCTATTGGAGGAACACGAATTATTGGGCGTCTTTGTGCTGGTTAGCTTTCTCAACTAGCTGTTATATTT
TCTTGCTTCAAATCATCGTGATTATTTCATTACTTTAGCGTAGTGAATGTGGTTTTGTGTTTCTTCGTATAGGAAACAAG
AATGGGCTTCTTGTACCTCATACAACAACTGACCAAGGTAATTTTATACTTCTTTCCTCAGATCGTTTCTCATAACAATT
AAGAATTGATTGTTTAATACCAGCATGATCCAGTTGTCTGAGATAGAGATTGTAGAGTTTTTGGTGAATATCTTTTATGT
AACTTGCCTGAAGCATCTACTCTGCGCCTCTGCCCATACCTGTTTCATTTCAGTTTATGAGTGGACTTTTTATAACTGAA
TAAGCTTTTGGTGAAGATGATTTTCCTCCTTAACTTGTTGATGATTTTGTAATGTTGCAATATTTATTGAGTCTCTTGTT
CTTTTATATTAGAAATCTATATAGGTTTTAGGTCTGTAATTGGTTGCATCTCCTGAGTCCTGCTTATTTTTTTATGTTTA
CTCGTCCAGAGCTTCAACACTTAAGGAACAGTCTACCTGATCAAGTTGTGGTCCAGCGAATTGATGAACGTCTGTCTGCT
CTTGGAAATTGCATTGCCTGCAATGACTATGTAGCTCTTGCCCACACCGATCTTGATAAGGTAAAGATTCATGTCATACT
TTATTTTTCTAATGAAACCTTTTCAAAAACATATACTCTTTTCATGACTGGCAAGAAATGGTGAAAGAATAAGTGCGCAT
TTTTACAAAAGTTAGCAGAAATGTAATTAAGCCTTTGTAATCACCATGAATCTTATATCTTCTGATGATGATGATAACGA
TAACAGAGTTGTACGTATGGCGTTTGGTTTGATGCCTCTGGTTCTTGTGTTTTTATTTTGCTTTGATAGGAAACCGAGGA
AATAATAGCGGATGTACTTGGCGTTGAAGTTTTCCGTCAGACAATTGCAGGCAACATTCTCGTGGGCAGTTACTGTGCCC
TATCCAACAAAGGTGGAATGGTAAGAGAATGAAAAACATAACTTCCCTTCGGAAATGGATGGCATTGGCATTGGTCTCTC
ATTAGAATTTGAATGTCTTTTCTCAAATAGGTCCATCCTCACACCTCAGTGGAAGACTTGGAAGAACTCTCAACACTTCT
TCAAGTCCCTCTCGTTGCAGGAACCGTGAACCGTGGTAGTGAAGTTATCGCTGCGGGTATGACCGTTAATGATTGGACCT
CTTTCTGCGGTTCAGACACAACTGCGACTGAGCTCTCTGTCATAGACAGCATCTTCAAGCTAAGGGAAGCCCAACCCAGC
TCTATCGTCGATGAGATGAGGAAGTCATTGATCGATACCTATGTTTAAATTTTGTTTGTTTGGATGACACACACATCCCA
ACATCGCCAATGTGTCAATGTCAGAAAATTTTCATACTCTACTGTTTGCAAGAATTAGCTGTTTTATTTTATTTTTGTGT
GGTTTTTAACAGTTTAAAGGAAATCTGTTGATGTCTCTTTGAATCTTTCTGAGTAAGTGATAAGAAAATTCTCCTTAATA
CTACACACATTTTCAATTTTCAATTTGGGGTCCACATTAGGTTCAAATTTTAGTGGAGAAGAAACCATTGGTGAATGGAT
AACGGTTTTGTTCGGTACAAATCCGAATTCTGCAATTATATGTGTGTAGATAAAGTTAACACCTTTTTCGTTTAGATAGT
TTGAAGATTAAACTGAAAGTTAGGACCTTTCATTTCCAATCTCTAAACCCATTTCTCTACGATTAGAGAAGCTGACATCA
AAATTGAAACTTGGGAAATTTTTGGATTTGTTCTTCTTCT
>AT3G55630.6 | chr3:20634135-20637134 FORWARD LENGTH=3000
CTTTTTTTAATGATGTATAATTGGAGCCTCCTTTAAATTAGGGCCCAAACGGTGGCTTCTTTTAGATTATAACCCAGGGC
CGGCGCAACCCTTCTTCTTAACAAAAACCTTTTGATTCCAATTGTTCTTCTCTCTTCTTCTTCTTCTTCTTCTTCTTCTT
CTTCGCCGCTTCTTCTCTCTCGAATTCACCCCATCTCAAGTAAGCTTCTCCTATTTCCTTGTTATACCAAACAAACACCA
TCTTCAAGTCAATTGATTTTGTTACCCTAATTGTTCCCGTCCCCGTCTTGTAATATAATCGAAAAATCGAAACTTTCTGT
TTTAGAGACATGGATTTTGTGAACCCTAATTGTTAACGAATCGTTGATATCTGTGACGTATATAAACCCTAATTTCGTTT
TCATGTTTCTTTATCTACGCAGGTGTACGTTAGCCTCCTCCCTCTAATGGCGACTCGTAAGTTTTCTGCAGAGCTTACTT
ATGATATTGTTGTGTTTACTCTTCTGTGTATTTGACCTTAATGGGATTTGTGGGTAATACGCAGGTCTTCAGTTTGAGAA
CAACTGCGAAGTTGGTGTCTTTTCCAAACTCACTAATGCCTATTGCTTAGTCGCTATAGGAGGCTCTGAGAACTTTTACA
GGTACCTTTTTTTTTTTTCTCTGTAAAGTTTTCAGTATTGTTTTTGCTTCTTCTATTTCACTTTTTTGATGTTTTTGGTT
TGATGATTTGTGTAGTGCTTTTGAGTCGGAGTTAGCAGATGTTATCCCTATTGTTAAGACCTCTATTGGAGGAACACGAA
TTATTGGGCGTCTTTGTGCTGGTTAGCTTTCTCAACTAGCTGTTATATTTTCTTGCTTCAAATCATCGTGATTATTTCAT
TACTTTAGCGTAGTGAATGTGGTTTTGTGTTTCTTCGTATAGGAAACAAGAATGGGCTTCTTGTACCTCATACAACAACT
GACCAAGGTAATTTTATACTTCTTTCCTCAGATCGTTTCTCATAACAATTAAGAATTGATTGTTTAATACCAGCATGATC
CAGTTGTCTGAGATAGAGATTGTAGAGTTTTTGGTGAATATCTTTTATGTAACTTGCCTGAAGCATCTACTCTGCGCCTC
TGCCCATACCTGTTTCATTTCAGTTTATGAGTGGACTTTTTATAACTGAATAAGCTTTTGGTGAAGATGATTTTCCTCCT
TAACTTGTTGATGATTTTGTAATGTTGCAATATTTATTGAGTCTCTTGTTCTTTTATATTAGAAATCTATATAGGTTTTA
GGTCTGTAATTGGTTGCATCTCCTGAGTCCTGCTTATTTTTTTATGTTTACTCGTCCAGAGCTTCAACACTTAAGGAACA
GTCTACCTGATCAAGTTGTGGTCCAGCGAATTGATGAACGTCTGTCTGCTCTTGGAAATTGCATTGCCTGCAATGACTAT
GTAGCTCTTGCCCACACCGATCTTGATAAGGTAAAGATTCATGTCATACTTTATTTTTCTAATGAAACCTTTTCAAAAAC
ATATACTCTTTTCATGACTGGCAAGAAATGGTGAAAGAATAAGTGCGCATTTTTACAAAAGTTAGCAGAAATGTAATTAA
GCCTTTGTAATCACCATGAATCTTATATCTTCTGATGATGATGATAACGATAACAGAGTTGTACGTATGGCGTTTGGTTT
GATGCCTCTGGTTCTTGTGTTTTTATTTTGCTTTGATAGGAAACCGAGGAAATAATAGCGGATGTACTTGGCGTTGAAGT
TTTCCGTCAGACAATTGCAGGCAACATTCTCGTGGGCAGTTACTGTGCCCTATCCAACAAAGGTGGAATGGTAAGAGAAT
GAAAAACATAACTTCCCTTCGGAAATGGATGGCATTGGCATTGGTCTCTCATTAGAATTTGAATGTCTTTTCTCAAATAG
GTCCATCCTCACACCTCAGTGGAAGACTTGGAAGAACTCTCAACACTTCTTCAAGTCCCTCTCGTTGCAGGAACCGTGAA
CCGTGGTAGTGAAGTTATCGCTGCGGGTATGACCGTTAATGATTGGACCTCTTTCTGCGGTTCAGACACAACTGCGACTG
AGCTCTCTGTCATAGACAGCATCTTCAAGCTAAGGGAAGCCCAACCCAGCTCTATCGTCGATGAGATGAGGAAGTCATTG
ATCGATACCTATGTTTAAATTTTGTTTGTTTGGATGACACACACATCCCAACATCGCCAATGTGTCAATGTCAGAAAATT
TTCATACTCTACTGTTTGCAAGAATTAGCTGTTTTATTTTATTTTTGTGTGGTTTTTAACAGTTTAAAGGAAATCTGTTG
ATGTCTCTTTGAATCTTTCTGAGTAAGTGATAAGAAAATTCTCCTTAATACTACACACATTTTCAATTTTCAATTTGGGG
TCCACATTAGGTTCAAATTTTAGTGGAGAAGAAACCATTGGTGAATGGATAACGGTTTTGTTCGGTACAAATCCGAATTC
TGCAATTATATGTGTGTAGATAAAGTTAACACCTTTTTCGTTTAGATAGTTTGAAGATTAAACTGAAAGTTAGGACCTTT
CATTTCCAATCTCTAAACCCATTTCTCTACGATTAGAGAAGCTGACATCAAAATTGAAACTTGGGAAATTTTTGGATTTG
TTCTTCTTCTATGGCAACTGGTAAATTTTCTGTTTCTCTATAACTGATTTATGACTTTTTCTGACTTTGTGTGTTCATTC
TTTTACGTTTTCTGTTTGTTTGCCGGGAAACAAAATGAAGAAGACGATGGTGAATTGTCAGCTCGTTACCAGAACACGTT
GGATGCATTGTCGTCTTTGATCACAAAACGTGGCCGTTTAGCTAGTAACAACCAATCTCACCGATTCCGTTTGCTCTTTC
ATTATCTCAAGGTTACAAATCACTTAAGCTTTTTTGTGTGTCGTGCCAAAATTTACGAGGTTTTTGAAAGATTCATGAAT
CTCTTAAAAGGTTCTTGAGCTTGAAGATGCAGTTTCACAA
>AT3G55630.4 | chr3:20634135-20637134 FORWARD LENGTH=3000
CTTTTTTTAATGATGTATAATTGGAGCCTCCTTTAAATTAGGGCCCAAACGGTGGCTTCTTTTAGATTATAACCCAGGGC
CGGCGCAACCCTTCTTCTTAACAAAAACCTTTTGATTCCAATTGTTCTTCTCTCTTCTTCTTCTTCTTCTTCTTCTTCTT
CTTCGCCGCTTCTTCTCTCTCGAATTCACCCCATCTCAAGTAAGCTTCTCCTATTTCCTTGTTATACCAAACAAACACCA
TCTTCAAGTCAATTGATTTTGTTACCCTAATTGTTCCCGTCCCCGTCTTGTAATATAATCGAAAAATCGAAACTTTCTGT
TTTAGAGACATGGATTTTGTGAACCCTAATTGTTAACGAATCGTTGATATCTGTGACGTATATAAACCCTAATTTCGTTT
TCATGTTTCTTTATCTACGCAGGTGTACGTTAGCCTCCTCCCTCTAATGGCGACTCGTAAGTTTTCTGCAGAGCTTACTT
ATGATATTGTTGTGTTTACTCTTCTGTGTATTTGACCTTAATGGGATTTGTGGGTAATACGCAGGTCTTCAGTTTGAGAA
CAACTGCGAAGTTGGTGTCTTTTCCAAACTCACTAATGCCTATTGCTTAGTCGCTATAGGAGGCTCTGAGAACTTTTACA
GGTACCTTTTTTTTTTTTCTCTGTAAAGTTTTCAGTATTGTTTTTGCTTCTTCTATTTCACTTTTTTGATGTTTTTGGTT
TGATGATTTGTGTAGTGCTTTTGAGTCGGAGTTAGCAGATGTTATCCCTATTGTTAAGACCTCTATTGGAGGAACACGAA
TTATTGGGCGTCTTTGTGCTGGTTAGCTTTCTCAACTAGCTGTTATATTTTCTTGCTTCAAATCATCGTGATTATTTCAT
TACTTTAGCGTAGTGAATGTGGTTTTGTGTTTCTTCGTATAGGAAACAAGAATGGGCTTCTTGTACCTCATACAACAACT
GACCAAGGTAATTTTATACTTCTTTCCTCAGATCGTTTCTCATAACAATTAAGAATTGATTGTTTAATACCAGCATGATC
CAGTTGTCTGAGATAGAGATTGTAGAGTTTTTGGTGAATATCTTTTATGTAACTTGCCTGAAGCATCTACTCTGCGCCTC
TGCCCATACCTGTTTCATTTCAGTTTATGAGTGGACTTTTTATAACTGAATAAGCTTTTGGTGAAGATGATTTTCCTCCT
TAACTTGTTGATGATTTTGTAATGTTGCAATATTTATTGAGTCTCTTGTTCTTTTATATTAGAAATCTATATAGGTTTTA
GGTCTGTAATTGGTTGCATCTCCTGAGTCCTGCTTATTTTTTTATGTTTACTCGTCCAGAGCTTCAACACTTAAGGAACA
GTCTACCTGATCAAGTTGTGGTCCAGCGAATTGATGAACGTCTGTCTGCTCTTGGAAATTGCATTGCCTGCAATGACTAT
GTAGCTCTTGCCCACACCGATCTTGATAAGGTAAAGATTCATGTCATACTTTATTTTTCTAATGAAACCTTTTCAAAAAC
ATATACTCTTTTCATGACTGGCAAGAAATGGTGAAAGAATAAGTGCGCATTTTTACAAAAGTTAGCAGAAATGTAATTAA
GCCTTTGTAATCACCATGAATCTTATATCTTCTGATGATGATGATAACGATAACAGAGTTGTACGTATGGCGTTTGGTTT
GATGCCTCTGGTTCTTGTGTTTTTATTTTGCTTTGATAGGAAACCGAGGAAATAATAGCGGATGTACTTGGCGTTGAAGT
TTTCCGTCAGACAATTGCAGGCAACATTCTCGTGGGCAGTTACTGTGCCCTATCCAACAAAGGTGGAATGGTAAGAGAAT
GAAAAACATAACTTCCCTTCGGAAATGGATGGCATTGGCATTGGTCTCTCATTAGAATTTGAATGTCTTTTCTCAAATAG
GTCCATCCTCACACCTCAGTGGAAGACTTGGAAGAACTCTCAACACTTCTTCAAGTCCCTCTCGTTGCAGGAACCGTGAA
CCGTGGTAGTGAAGTTATCGCTGCGGGTATGACCGTTAATGATTGGACCTCTTTCTGCGGTTCAGACACAACTGCGACTG
AGCTCTCTGTCATAGACAGCATCTTCAAGCTAAGGGAAGCCCAACCCAGCTCTATCGTCGATGAGATGAGGAAGTCATTG
ATCGATACCTATGTTTAAATTTTGTTTGTTTGGATGACACACACATCCCAACATCGCCAATGTGTCAATGTCAGAAAATT
TTCATACTCTACTGTTTGCAAGAATTAGCTGTTTTATTTTATTTTTGTGTGGTTTTTAACAGTTTAAAGGAAATCTGTTG
ATGTCTCTTTGAATCTTTCTGAGTAAGTGATAAGAAAATTCTCCTTAATACTACACACATTTTCAATTTTCAATTTGGGG
TCCACATTAGGTTCAAATTTTAGTGGAGAAGAAACCATTGGTGAATGGATAACGGTTTTGTTCGGTACAAATCCGAATTC
TGCAATTATATGTGTGTAGATAAAGTTAACACCTTTTTCGTTTAGATAGTTTGAAGATTAAACTGAAAGTTAGGACCTTT
CATTTCCAATCTCTAAACCCATTTCTCTACGATTAGAGAAGCTGACATCAAAATTGAAACTTGGGAAATTTTTGGATTTG
TTCTTCTTCTATGGCAACTGGTAAATTTTCTGTTTCTCTATAACTGATTTATGACTTTTTCTGACTTTGTGTGTTCATTC
TTTTACGTTTTCTGTTTGTTTGCCGGGAAACAAAATGAAGAAGACGATGGTGAATTGTCAGCTCGTTACCAGAACACGTT
GGATGCATTGTCGTCTTTGATCACAAAACGTGGCCGTTTAGCTAGTAACAACCAATCTCACCGATTCCGTTTGCTCTTTC
ATTATCTCAAGGTTACAAATCACTTAAGCTTTTTTGTGTGTCGTGCCAAAATTTACGAGGTTTTTGAAAGATTCATGAAT
CTCTTAAAAGGTTCTTGAGCTTGAAGATGCAGTTTCACAA
>AT3G55630.7 | chr3:20634135-20637134 FORWARD LENGTH=3000
CTTTTTTTAATGATGTATAATTGGAGCCTCCTTTAAATTAGGGCCCAAACGGTGGCTTCTTTTAGATTATAACCCAGGGC
CGGCGCAACCCTTCTTCTTAACAAAAACCTTTTGATTCCAATTGTTCTTCTCTCTTCTTCTTCTTCTTCTTCTTCTTCTT
CTTCGCCGCTTCTTCTCTCTCGAATTCACCCCATCTCAAGTAAGCTTCTCCTATTTCCTTGTTATACCAAACAAACACCA
TCTTCAAGTCAATTGATTTTGTTACCCTAATTGTTCCCGTCCCCGTCTTGTAATATAATCGAAAAATCGAAACTTTCTGT
TTTAGAGACATGGATTTTGTGAACCCTAATTGTTAACGAATCGTTGATATCTGTGACGTATATAAACCCTAATTTCGTTT
TCATGTTTCTTTATCTACGCAGGTGTACGTTAGCCTCCTCCCTCTAATGGCGACTCGTAAGTTTTCTGCAGAGCTTACTT
ATGATATTGTTGTGTTTACTCTTCTGTGTATTTGACCTTAATGGGATTTGTGGGTAATACGCAGGTCTTCAGTTTGAGAA
CAACTGCGAAGTTGGTGTCTTTTCCAAACTCACTAATGCCTATTGCTTAGTCGCTATAGGAGGCTCTGAGAACTTTTACA
GGTACCTTTTTTTTTTTTCTCTGTAAAGTTTTCAGTATTGTTTTTGCTTCTTCTATTTCACTTTTTTGATGTTTTTGGTT
TGATGATTTGTGTAGTGCTTTTGAGTCGGAGTTAGCAGATGTTATCCCTATTGTTAAGACCTCTATTGGAGGAACACGAA
TTATTGGGCGTCTTTGTGCTGGTTAGCTTTCTCAACTAGCTGTTATATTTTCTTGCTTCAAATCATCGTGATTATTTCAT
TACTTTAGCGTAGTGAATGTGGTTTTGTGTTTCTTCGTATAGGAAACAAGAATGGGCTTCTTGTACCTCATACAACAACT
GACCAAGGTAATTTTATACTTCTTTCCTCAGATCGTTTCTCATAACAATTAAGAATTGATTGTTTAATACCAGCATGATC
CAGTTGTCTGAGATAGAGATTGTAGAGTTTTTGGTGAATATCTTTTATGTAACTTGCCTGAAGCATCTACTCTGCGCCTC
TGCCCATACCTGTTTCATTTCAGTTTATGAGTGGACTTTTTATAACTGAATAAGCTTTTGGTGAAGATGATTTTCCTCCT
TAACTTGTTGATGATTTTGTAATGTTGCAATATTTATTGAGTCTCTTGTTCTTTTATATTAGAAATCTATATAGGTTTTA
GGTCTGTAATTGGTTGCATCTCCTGAGTCCTGCTTATTTTTTTATGTTTACTCGTCCAGAGCTTCAACACTTAAGGAACA
GTCTACCTGATCAAGTTGTGGTCCAGCGAATTGATGAACGTCTGTCTGCTCTTGGAAATTGCATTGCCTGCAATGACTAT
GTAGCTCTTGCCCACACCGATCTTGATAAGGTAAAGATTCATGTCATACTTTATTTTTCTAATGAAACCTTTTCAAAAAC
ATATACTCTTTTCATGACTGGCAAGAAATGGTGAAAGAATAAGTGCGCATTTTTACAAAAGTTAGCAGAAATGTAATTAA
GCCTTTGTAATCACCATGAATCTTATATCTTCTGATGATGATGATAACGATAACAGAGTTGTACGTATGGCGTTTGGTTT
GATGCCTCTGGTTCTTGTGTTTTTATTTTGCTTTGATAGGAAACCGAGGAAATAATAGCGGATGTACTTGGCGTTGAAGT
TTTCCGTCAGACAATTGCAGGCAACATTCTCGTGGGCAGTTACTGTGCCCTATCCAACAAAGGTGGAATGGTAAGAGAAT
GAAAAACATAACTTCCCTTCGGAAATGGATGGCATTGGCATTGGTCTCTCATTAGAATTTGAATGTCTTTTCTCAAATAG
GTCCATCCTCACACCTCAGTGGAAGACTTGGAAGAACTCTCAACACTTCTTCAAGTCCCTCTCGTTGCAGGAACCGTGAA
CCGTGGTAGTGAAGTTATCGCTGCGGGTATGACCGTTAATGATTGGACCTCTTTCTGCGGTTCAGACACAACTGCGACTG
AGCTCTCTGTCATAGACAGCATCTTCAAGCTAAGGGAAGCCCAACCCAGCTCTATCGTCGATGAGATGAGGAAGTCATTG
ATCGATACCTATGTTTAAATTTTGTTTGTTTGGATGACACACACATCCCAACATCGCCAATGTGTCAATGTCAGAAAATT
TTCATACTCTACTGTTTGCAAGAATTAGCTGTTTTATTTTATTTTTGTGTGGTTTTTAACAGTTTAAAGGAAATCTGTTG
ATGTCTCTTTGAATCTTTCTGAGTAAGTGATAAGAAAATTCTCCTTAATACTACACACATTTTCAATTTTCAATTTGGGG
TCCACATTAGGTTCAAATTTTAGTGGAGAAGAAACCATTGGTGAATGGATAACGGTTTTGTTCGGTACAAATCCGAATTC
TGCAATTATATGTGTGTAGATAAAGTTAACACCTTTTTCGTTTAGATAGTTTGAAGATTAAACTGAAAGTTAGGACCTTT
CATTTCCAATCTCTAAACCCATTTCTCTACGATTAGAGAAGCTGACATCAAAATTGAAACTTGGGAAATTTTTGGATTTG
TTCTTCTTCTATGGCAACTGGTAAATTTTCTGTTTCTCTATAACTGATTTATGACTTTTTCTGACTTTGTGTGTTCATTC
TTTTACGTTTTCTGTTTGTTTGCCGGGAAACAAAATGAAGAAGACGATGGTGAATTGTCAGCTCGTTACCAGAACACGTT
GGATGCATTGTCGTCTTTGATCACAAAACGTGGCCGTTTAGCTAGTAACAACCAATCTCACCGATTCCGTTTGCTCTTTC
ATTATCTCAAGGTTACAAATCACTTAAGCTTTTTTGTGTGTCGTGCCAAAATTTACGAGGTTTTTGAAAGATTCATGAAT
CTCTTAAAAGGTTCTTGAGCTTGAAGATGCAGTTTCACAA
>AT3G55630.5 | chr3:20634599-20637598 FORWARD LENGTH=3000
TCTGCAGAGCTTACTTATGATATTGTTGTGTTTACTCTTCTGTGTATTTGACCTTAATGGGATTTGTGGGTAATACGCAG
GTCTTCAGTTTGAGAACAACTGCGAAGTTGGTGTCTTTTCCAAACTCACTAATGCCTATTGCTTAGTCGCTATAGGAGGC
TCTGAGAACTTTTACAGGTACCTTTTTTTTTTTTCTCTGTAAAGTTTTCAGTATTGTTTTTGCTTCTTCTATTTCACTTT
TTTGATGTTTTTGGTTTGATGATTTGTGTAGTGCTTTTGAGTCGGAGTTAGCAGATGTTATCCCTATTGTTAAGACCTCT
ATTGGAGGAACACGAATTATTGGGCGTCTTTGTGCTGGTTAGCTTTCTCAACTAGCTGTTATATTTTCTTGCTTCAAATC
ATCGTGATTATTTCATTACTTTAGCGTAGTGAATGTGGTTTTGTGTTTCTTCGTATAGGAAACAAGAATGGGCTTCTTGT
ACCTCATACAACAACTGACCAAGGTAATTTTATACTTCTTTCCTCAGATCGTTTCTCATAACAATTAAGAATTGATTGTT
TAATACCAGCATGATCCAGTTGTCTGAGATAGAGATTGTAGAGTTTTTGGTGAATATCTTTTATGTAACTTGCCTGAAGC
ATCTACTCTGCGCCTCTGCCCATACCTGTTTCATTTCAGTTTATGAGTGGACTTTTTATAACTGAATAAGCTTTTGGTGA
AGATGATTTTCCTCCTTAACTTGTTGATGATTTTGTAATGTTGCAATATTTATTGAGTCTCTTGTTCTTTTATATTAGAA
ATCTATATAGGTTTTAGGTCTGTAATTGGTTGCATCTCCTGAGTCCTGCTTATTTTTTTATGTTTACTCGTCCAGAGCTT
CAACACTTAAGGAACAGTCTACCTGATCAAGTTGTGGTCCAGCGAATTGATGAACGTCTGTCTGCTCTTGGAAATTGCAT
TGCCTGCAATGACTATGTAGCTCTTGCCCACACCGATCTTGATAAGGTAAAGATTCATGTCATACTTTATTTTTCTAATG
AAACCTTTTCAAAAACATATACTCTTTTCATGACTGGCAAGAAATGGTGAAAGAATAAGTGCGCATTTTTACAAAAGTTA
GCAGAAATGTAATTAAGCCTTTGTAATCACCATGAATCTTATATCTTCTGATGATGATGATAACGATAACAGAGTTGTAC
GTATGGCGTTTGGTTTGATGCCTCTGGTTCTTGTGTTTTTATTTTGCTTTGATAGGAAACCGAGGAAATAATAGCGGATG
TACTTGGCGTTGAAGTTTTCCGTCAGACAATTGCAGGCAACATTCTCGTGGGCAGTTACTGTGCCCTATCCAACAAAGGT
GGAATGGTAAGAGAATGAAAAACATAACTTCCCTTCGGAAATGGATGGCATTGGCATTGGTCTCTCATTAGAATTTGAAT
GTCTTTTCTCAAATAGGTCCATCCTCACACCTCAGTGGAAGACTTGGAAGAACTCTCAACACTTCTTCAAGTCCCTCTCG
TTGCAGGAACCGTGAACCGTGGTAGTGAAGTTATCGCTGCGGGTATGACCGTTAATGATTGGACCTCTTTCTGCGGTTCA
GACACAACTGCGACTGAGCTCTCTGTCATAGACAGCATCTTCAAGCTAAGGGAAGCCCAACCCAGCTCTATCGTCGATGA
GATGAGGAAGTCATTGATCGATACCTATGTTTAAATTTTGTTTGTTTGGATGACACACACATCCCAACATCGCCAATGTG
TCAATGTCAGAAAATTTTCATACTCTACTGTTTGCAAGAATTAGCTGTTTTATTTTATTTTTGTGTGGTTTTTAACAGTT
TAAAGGAAATCTGTTGATGTCTCTTTGAATCTTTCTGAGTAAGTGATAAGAAAATTCTCCTTAATACTACACACATTTTC
AATTTTCAATTTGGGGTCCACATTAGGTTCAAATTTTAGTGGAGAAGAAACCATTGGTGAATGGATAACGGTTTTGTTCG
GTACAAATCCGAATTCTGCAATTATATGTGTGTAGATAAAGTTAACACCTTTTTCGTTTAGATAGTTTGAAGATTAAACT
GAAAGTTAGGACCTTTCATTTCCAATCTCTAAACCCATTTCTCTACGATTAGAGAAGCTGACATCAAAATTGAAACTTGG
GAAATTTTTGGATTTGTTCTTCTTCTATGGCAACTGGTAAATTTTCTGTTTCTCTATAACTGATTTATGACTTTTTCTGA
CTTTGTGTGTTCATTCTTTTACGTTTTCTGTTTGTTTGCCGGGAAACAAAATGAAGAAGACGATGGTGAATTGTCAGCTC
GTTACCAGAACACGTTGGATGCATTGTCGTCTTTGATCACAAAACGTGGCCGTTTAGCTAGTAACAACCAATCTCACCGA
TTCCGTTTGCTCTTTCATTATCTCAAGGTTACAAATCACTTAAGCTTTTTTGTGTGTCGTGCCAAAATTTACGAGGTTTT
TGAAAGATTCATGAATCTCTTAAAAGGTTCTTGAGCTTGAAGATGCAGTTTCACAAATGAAAATCATTCATGTGGCCGGA
ACTAAAGGAAAGGTACAGACTTTAAAGTTCCTTGAGATTATGCAATGAAGATTTTCAAGTTTTGTGATCGTTTTGAAGGG
ATCAACATGTACATTTGCGGAGTCTATTCTTCGTTGTTACGGTCTTCGAACTGGTCTCTTCACATCTCCTCACTTAATCG
ATGTCCGAGAGAGATTCCGTCTTAACGGGTAAGCTTCTGAAAACATACACTCATCTCAACGATTTTATCAAAGAAAATGT
TCAAAAACATAATTTCTTGCTTCAGCATTGAGATAAGCCAGGAGAAATTTGTGAACTACTTTTGGTGTTGCTTTCATAAG
CTCAAGGTGAGGAGTAAAAACAGAACATTCATATAGATACCTTTCCGGTTTTTCTGTCTCTCTCATTTCGTTATATGGTT
CCACATTAAAGCGCAGGAGAAAACCAGCAATGAGGTTCCA
>AT3G55640.1 | chr3:20637048-20640047 FORWARD LENGTH=3000
TTGTGTGTCGTGCCAAAATTTACGAGGTTTTTGAAAGATTCATGAATCTCTTAAAAGGTTCTTGAGCTTGAAGATGCAGT
TTCACAAATGAAAATCATTCATGTGGCCGGAACTAAAGGAAAGGTACAGACTTTAAAGTTCCTTGAGATTATGCAATGAA
GATTTTCAAGTTTTGTGATCGTTTTGAAGGGATCAACATGTACATTTGCGGAGTCTATTCTTCGTTGTTACGGTCTTCGA
ACTGGTCTCTTCACATCTCCTCACTTAATCGATGTCCGAGAGAGATTCCGTCTTAACGGGTAAGCTTCTGAAAACATACA
CTCATCTCAACGATTTTATCAAAGAAAATGTTCAAAAACATAATTTCTTGCTTCAGCATTGAGATAAGCCAGGAGAAATT
TGTGAACTACTTTTGGTGTTGCTTTCATAAGCTCAAGGTGAGGAGTAAAAACAGAACATTCATATAGATACCTTTCCGGT
TTTTCTGTCTCTCTCATTTCGTTATATGGTTCCACATTAAAGCGCAGGAGAAAACCAGCAATGAGGTTCCAATGCCTACT
TATTTCTGCTTCCTTGCTTTATTAGCTTTCAAGATTTTCACAACAGAACAGGTTCTTAAATCTCTTTTCTACTAAGGTAA
ACTTAACTCATGTGATTTAATTAGACATATATGTCATTGATGGTATGTGCAGGTTGATGTTGTTATACTAGAAGTTGGCT
TAGGTGGGAGATTCGATGCGACTAATGTGGTAAGAAAAGTCATTTTTCGTCAGATTAAGATTTGTTTTACCAGGTTTTGT
CACTAACAAAGCATATGTTAATATAGATTCAGAAACCTGTCGTCTGTGGTATTTCTTCTCTAGGGTATGACCATATGGAG
ATTCTTGGTTAGTCTCTTTTGCGCCATTTTCCCAAAAATGGATCCAGTGTGTGTGTTTTAATCACTCGGTTTTATATATC
TAGGATACACACTTGCTGAAATTGCTGCAGAGAAAGCCGGTATCTTCAAGGTGCAGACTAAAAGCTTCCAAGTTATTCGA
GTTTCAGTTTCCTTCTTAATTGTTCTCTCTGTTGTAGAGTGGAGTTCCTGCTTTTACAGTGGCTCAACCTGATGAAGCAA
TGCGTGTACTCAATGAAAAAGCTTCAAAATTGGAGGTAAGGCTTCACAAAACAACCAAATCATTAGATGGTTGAGATGAC
ATAAGGTTATCTATGAATTAGTACTTGTTGTGAAGGTGAATCTTCAGGTGGTGGAACCGTTGGACTCAAGCCAGAGACTC
GGGCTTCAAGGCGAACATCAATATCTAAACGCTGGTCTTGCTGTTGCGTTGTGCTCTACATTTCTTAAAGAGATTGGTAT
TGAGGACAAGAATGGTTTGGATCAGACAGTAAGTTGAATTAAAAAAAACATTCTTGAGTTGTGAATTTCTTCTGTTAACA
AGTAACGGTATTTTCTTACATGAAACAGAACGGTTTACCCGAAAAATTCATCTCTGGATTGTCAAATGCTTATTTGATGG
GACGAGCTATGATAGTGCCTGATTCAGAACTCCCTGAAGAGATTGTGTATTACCTTGATGGAGCTCATAGTCCTGAAAGC
ATGGAAGCTTGCGCTATATGGTTTTCAAAACAGATCAAACAAAACCAAGAAAGAAACCAGAAAAGATCAGAGCAGGTAAA
GATTTTTAAAATTGTGTCTTAAAGATTTCAAAAAATTCTGAAAAAGTTTTGCTAATGTTGGTATGTAATATGATGCAGAT
ACTCTTGTTCAATTGTATGTCTGTTCGTGACCCGAGTTTGCTTCTTCCGCGATTAAGGAGTAAATGCATTGATCAAGGTG
TTTTTAACTGTTTATGTCATGATAGAAACTTTATAAAGATGTTACAAGAAATATCATTTGAGAGTTTTTTCAAATTCTCA
GGAGTTGATTTCAAGAGAGCCGTTTTTGTGCCAAACGTATCAGTGTACAACCAAGTGGGATCTTCGACAAACGTTGGCAC
ACGTGTCGAGTCGATGTCGTGGCAGTTCGGTCTTCAGAGGATTTGGGAGAGTTTAGCTCGAGGTGAAGCAAAATCTAATT
CAAAAAGTGATTCTAAAGGCAAAGAAGAAGAGAAGAGTTTCGTTTTCTCGTCACTTCCTGTGGCTGTTGACTGGCTCCGG
GACAATGCTCGCCAAAGTAAACAAGTTCGTTTTCAGGTAAATTCAGTGTGTTACTTTTTACGTATAATGTTGGTTTCAGG
TGACAACAAAGCGGCCTAAGTGGGATTTTGTTATATTTTGGGTGTTAGGTGTTGGTAACTGGTTCATTACATTTGGTGGG
TGATCTCTTGAGATTTATCAAGAAATGAATATGTTTCTGCCATGTATTCTTGGCCAATCTTTGCCTGTAATGACTATATA
TCTCACAACATGATTTAACAAAAGAAAAGAAAAGATATTTCGACATGATTTAGCAAAACACAGAACACGTGCTGAATAAA
ACTAGCAAGGGTCCAACAAAATCTTACAAGATACAACGTTTTCAATTGTGTAACACCGAAGACACCGATTTTAAAGTACT
AGTGGCCAAGCTTTCAAAGAGTAGATGTAGCAATGGAAAAGGAATCTCACCAGTCACCAGAAAAAGAAACAAGGAGAAAG
AAATAAAAAAGAAGAGGTGAATCACGTGGCGGTAAAACGTTCGTTGCATCCAAAACGCTGTCGTTTTTAAAGTGTTTAGT
GTTGCCGTGTAGGTGTGGCGTTGGAACCAAGCGTATACAACAAAGTCTTGAAGCAGAGAAAGAAAAAAGAAAGACGAGAG
GCACACAAAAAGAGATACAAAACCAAAACTTTCAAGCAAAGCAATTCAATTTCAATCAAAAACCAAATCGAAGATCTTTG
AAAGTTTCCTTTTTTTCCGAAATCTGAGCTTGGGTATTGTTGGATAAGCTTCTCGGAGATTGAGATTGAGGATTTTGATA
GGTGAGGAGATTGAAAGATTTGGATTTTTGGGCGGCAAAA
>AT3G55640.4 | chr3:20637048-20640047 FORWARD LENGTH=3000
TTGTGTGTCGTGCCAAAATTTACGAGGTTTTTGAAAGATTCATGAATCTCTTAAAAGGTTCTTGAGCTTGAAGATGCAGT
TTCACAAATGAAAATCATTCATGTGGCCGGAACTAAAGGAAAGGTACAGACTTTAAAGTTCCTTGAGATTATGCAATGAA
GATTTTCAAGTTTTGTGATCGTTTTGAAGGGATCAACATGTACATTTGCGGAGTCTATTCTTCGTTGTTACGGTCTTCGA
ACTGGTCTCTTCACATCTCCTCACTTAATCGATGTCCGAGAGAGATTCCGTCTTAACGGGTAAGCTTCTGAAAACATACA
CTCATCTCAACGATTTTATCAAAGAAAATGTTCAAAAACATAATTTCTTGCTTCAGCATTGAGATAAGCCAGGAGAAATT
TGTGAACTACTTTTGGTGTTGCTTTCATAAGCTCAAGGTGAGGAGTAAAAACAGAACATTCATATAGATACCTTTCCGGT
TTTTCTGTCTCTCTCATTTCGTTATATGGTTCCACATTAAAGCGCAGGAGAAAACCAGCAATGAGGTTCCAATGCCTACT
TATTTCTGCTTCCTTGCTTTATTAGCTTTCAAGATTTTCACAACAGAACAGGTTCTTAAATCTCTTTTCTACTAAGGTAA
ACTTAACTCATGTGATTTAATTAGACATATATGTCATTGATGGTATGTGCAGGTTGATGTTGTTATACTAGAAGTTGGCT
TAGGTGGGAGATTCGATGCGACTAATGTGGTAAGAAAAGTCATTTTTCGTCAGATTAAGATTTGTTTTACCAGGTTTTGT
CACTAACAAAGCATATGTTAATATAGATTCAGAAACCTGTCGTCTGTGGTATTTCTTCTCTAGGGTATGACCATATGGAG
ATTCTTGGTTAGTCTCTTTTGCGCCATTTTCCCAAAAATGGATCCAGTGTGTGTGTTTTAATCACTCGGTTTTATATATC
TAGGATACACACTTGCTGAAATTGCTGCAGAGAAAGCCGGTATCTTCAAGGTGCAGACTAAAAGCTTCCAAGTTATTCGA
GTTTCAGTTTCCTTCTTAATTGTTCTCTCTGTTGTAGAGTGGAGTTCCTGCTTTTACAGTGGCTCAACCTGATGAAGCAA
TGCGTGTACTCAATGAAAAAGCTTCAAAATTGGAGGTAAGGCTTCACAAAACAACCAAATCATTAGATGGTTGAGATGAC
ATAAGGTTATCTATGAATTAGTACTTGTTGTGAAGGTGAATCTTCAGGTGGTGGAACCGTTGGACTCAAGCCAGAGACTC
GGGCTTCAAGGCGAACATCAATATCTAAACGCTGGTCTTGCTGTTGCGTTGTGCTCTACATTTCTTAAAGAGATTGGTAT
TGAGGACAAGAATGGTTTGGATCAGACAGTAAGTTGAATTAAAAAAAACATTCTTGAGTTGTGAATTTCTTCTGTTAACA
AGTAACGGTATTTTCTTACATGAAACAGAACGGTTTACCCGAAAAATTCATCTCTGGATTGTCAAATGCTTATTTGATGG
GACGAGCTATGATAGTGCCTGATTCAGAACTCCCTGAAGAGATTGTGTATTACCTTGATGGAGCTCATAGTCCTGAAAGC
ATGGAAGCTTGCGCTATATGGTTTTCAAAACAGATCAAACAAAACCAAGAAAGAAACCAGAAAAGATCAGAGCAGGTAAA
GATTTTTAAAATTGTGTCTTAAAGATTTCAAAAAATTCTGAAAAAGTTTTGCTAATGTTGGTATGTAATATGATGCAGAT
ACTCTTGTTCAATTGTATGTCTGTTCGTGACCCGAGTTTGCTTCTTCCGCGATTAAGGAGTAAATGCATTGATCAAGGTG
TTTTTAACTGTTTATGTCATGATAGAAACTTTATAAAGATGTTACAAGAAATATCATTTGAGAGTTTTTTCAAATTCTCA
GGAGTTGATTTCAAGAGAGCCGTTTTTGTGCCAAACGTATCAGTGTACAACCAAGTGGGATCTTCGACAAACGTTGGCAC
ACGTGTCGAGTCGATGTCGTGGCAGTTCGGTCTTCAGAGGATTTGGGAGAGTTTAGCTCGAGGTGAAGCAAAATCTAATT
CAAAAAGTGATTCTAAAGGCAAAGAAGAAGAGAAGAGTTTCGTTTTCTCGTCACTTCCTGTGGCTGTTGACTGGCTCCGG
GACAATGCTCGCCAAAGTAAACAAGTTCGTTTTCAGGTAAATTCAGTGTGTTACTTTTTACGTATAATGTTGGTTTCAGG
TGACAACAAAGCGGCCTAAGTGGGATTTTGTTATATTTTGGGTGTTAGGTGTTGGTAACTGGTTCATTACATTTGGTGGG
TGATCTCTTGAGATTTATCAAGAAATGAATATGTTTCTGCCATGTATTCTTGGCCAATCTTTGCCTGTAATGACTATATA
TCTCACAACATGATTTAACAAAAGAAAAGAAAAGATATTTCGACATGATTTAGCAAAACACAGAACACGTGCTGAATAAA
ACTAGCAAGGGTCCAACAAAATCTTACAAGATACAACGTTTTCAATTGTGTAACACCGAAGACACCGATTTTAAAGTACT
AGTGGCCAAGCTTTCAAAGAGTAGATGTAGCAATGGAAAAGGAATCTCACCAGTCACCAGAAAAAGAAACAAGGAGAAAG
AAATAAAAAAGAAGAGGTGAATCACGTGGCGGTAAAACGTTCGTTGCATCCAAAACGCTGTCGTTTTTAAAGTGTTTAGT
GTTGCCGTGTAGGTGTGGCGTTGGAACCAAGCGTATACAACAAAGTCTTGAAGCAGAGAAAGAAAAAAGAAAGACGAGAG
GCACACAAAAAGAGATACAAAACCAAAACTTTCAAGCAAAGCAATTCAATTTCAATCAAAAACCAAATCGAAGATCTTTG
AAAGTTTCCTTTTTTTCCGAAATCTGAGCTTGGGTATTGTTGGATAAGCTTCTCGGAGATTGAGATTGAGGATTTTGATA
GGTGAGGAGATTGAAAGATTTGGATTTTTGGGCGGCAAAA
>AT3G55640.2 | chr3:20637048-20640047 FORWARD LENGTH=3000
TTGTGTGTCGTGCCAAAATTTACGAGGTTTTTGAAAGATTCATGAATCTCTTAAAAGGTTCTTGAGCTTGAAGATGCAGT
TTCACAAATGAAAATCATTCATGTGGCCGGAACTAAAGGAAAGGTACAGACTTTAAAGTTCCTTGAGATTATGCAATGAA
GATTTTCAAGTTTTGTGATCGTTTTGAAGGGATCAACATGTACATTTGCGGAGTCTATTCTTCGTTGTTACGGTCTTCGA
ACTGGTCTCTTCACATCTCCTCACTTAATCGATGTCCGAGAGAGATTCCGTCTTAACGGGTAAGCTTCTGAAAACATACA
CTCATCTCAACGATTTTATCAAAGAAAATGTTCAAAAACATAATTTCTTGCTTCAGCATTGAGATAAGCCAGGAGAAATT
TGTGAACTACTTTTGGTGTTGCTTTCATAAGCTCAAGGTGAGGAGTAAAAACAGAACATTCATATAGATACCTTTCCGGT
TTTTCTGTCTCTCTCATTTCGTTATATGGTTCCACATTAAAGCGCAGGAGAAAACCAGCAATGAGGTTCCAATGCCTACT
TATTTCTGCTTCCTTGCTTTATTAGCTTTCAAGATTTTCACAACAGAACAGGTTCTTAAATCTCTTTTCTACTAAGGTAA
ACTTAACTCATGTGATTTAATTAGACATATATGTCATTGATGGTATGTGCAGGTTGATGTTGTTATACTAGAAGTTGGCT
TAGGTGGGAGATTCGATGCGACTAATGTGGTAAGAAAAGTCATTTTTCGTCAGATTAAGATTTGTTTTACCAGGTTTTGT
CACTAACAAAGCATATGTTAATATAGATTCAGAAACCTGTCGTCTGTGGTATTTCTTCTCTAGGGTATGACCATATGGAG
ATTCTTGGTTAGTCTCTTTTGCGCCATTTTCCCAAAAATGGATCCAGTGTGTGTGTTTTAATCACTCGGTTTTATATATC
TAGGATACACACTTGCTGAAATTGCTGCAGAGAAAGCCGGTATCTTCAAGGTGCAGACTAAAAGCTTCCAAGTTATTCGA
GTTTCAGTTTCCTTCTTAATTGTTCTCTCTGTTGTAGAGTGGAGTTCCTGCTTTTACAGTGGCTCAACCTGATGAAGCAA
TGCGTGTACTCAATGAAAAAGCTTCAAAATTGGAGGTAAGGCTTCACAAAACAACCAAATCATTAGATGGTTGAGATGAC
ATAAGGTTATCTATGAATTAGTACTTGTTGTGAAGGTGAATCTTCAGGTGGTGGAACCGTTGGACTCAAGCCAGAGACTC
GGGCTTCAAGGCGAACATCAATATCTAAACGCTGGTCTTGCTGTTGCGTTGTGCTCTACATTTCTTAAAGAGATTGGTAT
TGAGGACAAGAATGGTTTGGATCAGACAGTAAGTTGAATTAAAAAAAACATTCTTGAGTTGTGAATTTCTTCTGTTAACA
AGTAACGGTATTTTCTTACATGAAACAGAACGGTTTACCCGAAAAATTCATCTCTGGATTGTCAAATGCTTATTTGATGG
GACGAGCTATGATAGTGCCTGATTCAGAACTCCCTGAAGAGATTGTGTATTACCTTGATGGAGCTCATAGTCCTGAAAGC
ATGGAAGCTTGCGCTATATGGTTTTCAAAACAGATCAAACAAAACCAAGAAAGAAACCAGAAAAGATCAGAGCAGGTAAA
GATTTTTAAAATTGTGTCTTAAAGATTTCAAAAAATTCTGAAAAAGTTTTGCTAATGTTGGTATGTAATATGATGCAGAT
ACTCTTGTTCAATTGTATGTCTGTTCGTGACCCGAGTTTGCTTCTTCCGCGATTAAGGAGTAAATGCATTGATCAAGGTG
TTTTTAACTGTTTATGTCATGATAGAAACTTTATAAAGATGTTACAAGAAATATCATTTGAGAGTTTTTTCAAATTCTCA
GGAGTTGATTTCAAGAGAGCCGTTTTTGTGCCAAACGTATCAGTGTACAACCAAGTGGGATCTTCGACAAACGTTGGCAC
ACGTGTCGAGTCGATGTCGTGGCAGTTCGGTCTTCAGAGGATTTGGGAGAGTTTAGCTCGAGGTGAAGCAAAATCTAATT
CAAAAAGTGATTCTAAAGGCAAAGAAGAAGAGAAGAGTTTCGTTTTCTCGTCACTTCCTGTGGCTGTTGACTGGCTCCGG
GACAATGCTCGCCAAAGTAAACAAGTTCGTTTTCAGGTAAATTCAGTGTGTTACTTTTTACGTATAATGTTGGTTTCAGG
TGACAACAAAGCGGCCTAAGTGGGATTTTGTTATATTTTGGGTGTTAGGTGTTGGTAACTGGTTCATTACATTTGGTGGG
TGATCTCTTGAGATTTATCAAGAAATGAATATGTTTCTGCCATGTATTCTTGGCCAATCTTTGCCTGTAATGACTATATA
TCTCACAACATGATTTAACAAAAGAAAAGAAAAGATATTTCGACATGATTTAGCAAAACACAGAACACGTGCTGAATAAA
ACTAGCAAGGGTCCAACAAAATCTTACAAGATACAACGTTTTCAATTGTGTAACACCGAAGACACCGATTTTAAAGTACT
AGTGGCCAAGCTTTCAAAGAGTAGATGTAGCAATGGAAAAGGAATCTCACCAGTCACCAGAAAAAGAAACAAGGAGAAAG
AAATAAAAAAGAAGAGGTGAATCACGTGGCGGTAAAACGTTCGTTGCATCCAAAACGCTGTCGTTTTTAAAGTGTTTAGT
GTTGCCGTGTAGGTGTGGCGTTGGAACCAAGCGTATACAACAAAGTCTTGAAGCAGAGAAAGAAAAAAGAAAGACGAGAG
GCACACAAAAAGAGATACAAAACCAAAACTTTCAAGCAAAGCAATTCAATTTCAATCAAAAACCAAATCGAAGATCTTTG
AAAGTTTCCTTTTTTTCCGAAATCTGAGCTTGGGTATTGTTGGATAAGCTTCTCGGAGATTGAGATTGAGGATTTTGATA
GGTGAGGAGATTGAAAGATTTGGATTTTTGGGCGGCAAAA
>AT3G55640.3 | chr3:20637048-20640047 FORWARD LENGTH=3000
TTGTGTGTCGTGCCAAAATTTACGAGGTTTTTGAAAGATTCATGAATCTCTTAAAAGGTTCTTGAGCTTGAAGATGCAGT
TTCACAAATGAAAATCATTCATGTGGCCGGAACTAAAGGAAAGGTACAGACTTTAAAGTTCCTTGAGATTATGCAATGAA
GATTTTCAAGTTTTGTGATCGTTTTGAAGGGATCAACATGTACATTTGCGGAGTCTATTCTTCGTTGTTACGGTCTTCGA
ACTGGTCTCTTCACATCTCCTCACTTAATCGATGTCCGAGAGAGATTCCGTCTTAACGGGTAAGCTTCTGAAAACATACA
CTCATCTCAACGATTTTATCAAAGAAAATGTTCAAAAACATAATTTCTTGCTTCAGCATTGAGATAAGCCAGGAGAAATT
TGTGAACTACTTTTGGTGTTGCTTTCATAAGCTCAAGGTGAGGAGTAAAAACAGAACATTCATATAGATACCTTTCCGGT
TTTTCTGTCTCTCTCATTTCGTTATATGGTTCCACATTAAAGCGCAGGAGAAAACCAGCAATGAGGTTCCAATGCCTACT
TATTTCTGCTTCCTTGCTTTATTAGCTTTCAAGATTTTCACAACAGAACAGGTTCTTAAATCTCTTTTCTACTAAGGTAA
ACTTAACTCATGTGATTTAATTAGACATATATGTCATTGATGGTATGTGCAGGTTGATGTTGTTATACTAGAAGTTGGCT
TAGGTGGGAGATTCGATGCGACTAATGTGGTAAGAAAAGTCATTTTTCGTCAGATTAAGATTTGTTTTACCAGGTTTTGT
CACTAACAAAGCATATGTTAATATAGATTCAGAAACCTGTCGTCTGTGGTATTTCTTCTCTAGGGTATGACCATATGGAG
ATTCTTGGTTAGTCTCTTTTGCGCCATTTTCCCAAAAATGGATCCAGTGTGTGTGTTTTAATCACTCGGTTTTATATATC
TAGGATACACACTTGCTGAAATTGCTGCAGAGAAAGCCGGTATCTTCAAGGTGCAGACTAAAAGCTTCCAAGTTATTCGA
GTTTCAGTTTCCTTCTTAATTGTTCTCTCTGTTGTAGAGTGGAGTTCCTGCTTTTACAGTGGCTCAACCTGATGAAGCAA
TGCGTGTACTCAATGAAAAAGCTTCAAAATTGGAGGTAAGGCTTCACAAAACAACCAAATCATTAGATGGTTGAGATGAC
ATAAGGTTATCTATGAATTAGTACTTGTTGTGAAGGTGAATCTTCAGGTGGTGGAACCGTTGGACTCAAGCCAGAGACTC
GGGCTTCAAGGCGAACATCAATATCTAAACGCTGGTCTTGCTGTTGCGTTGTGCTCTACATTTCTTAAAGAGATTGGTAT
TGAGGACAAGAATGGTTTGGATCAGACAGTAAGTTGAATTAAAAAAAACATTCTTGAGTTGTGAATTTCTTCTGTTAACA
AGTAACGGTATTTTCTTACATGAAACAGAACGGTTTACCCGAAAAATTCATCTCTGGATTGTCAAATGCTTATTTGATGG
GACGAGCTATGATAGTGCCTGATTCAGAACTCCCTGAAGAGATTGTGTATTACCTTGATGGAGCTCATAGTCCTGAAAGC
ATGGAAGCTTGCGCTATATGGTTTTCAAAACAGATCAAACAAAACCAAGAAAGAAACCAGAAAAGATCAGAGCAGGTAAA
GATTTTTAAAATTGTGTCTTAAAGATTTCAAAAAATTCTGAAAAAGTTTTGCTAATGTTGGTATGTAATATGATGCAGAT
ACTCTTGTTCAATTGTATGTCTGTTCGTGACCCGAGTTTGCTTCTTCCGCGATTAAGGAGTAAATGCATTGATCAAGGTG
TTTTTAACTGTTTATGTCATGATAGAAACTTTATAAAGATGTTACAAGAAATATCATTTGAGAGTTTTTTCAAATTCTCA
GGAGTTGATTTCAAGAGAGCCGTTTTTGTGCCAAACGTATCAGTGTACAACCAAGTGGGATCTTCGACAAACGTTGGCAC
ACGTGTCGAGTCGATGTCGTGGCAGTTCGGTCTTCAGAGGATTTGGGAGAGTTTAGCTCGAGGTGAAGCAAAATCTAATT
CAAAAAGTGATTCTAAAGGCAAAGAAGAAGAGAAGAGTTTCGTTTTCTCGTCACTTCCTGTGGCTGTTGACTGGCTCCGG
GACAATGCTCGCCAAAGTAAACAAGTTCGTTTTCAGGTAAATTCAGTGTGTTACTTTTTACGTATAATGTTGGTTTCAGG
TGACAACAAAGCGGCCTAAGTGGGATTTTGTTATATTTTGGGTGTTAGGTGTTGGTAACTGGTTCATTACATTTGGTGGG
TGATCTCTTGAGATTTATCAAGAAATGAATATGTTTCTGCCATGTATTCTTGGCCAATCTTTGCCTGTAATGACTATATA
TCTCACAACATGATTTAACAAAAGAAAAGAAAAGATATTTCGACATGATTTAGCAAAACACAGAACACGTGCTGAATAAA
ACTAGCAAGGGTCCAACAAAATCTTACAAGATACAACGTTTTCAATTGTGTAACACCGAAGACACCGATTTTAAAGTACT
AGTGGCCAAGCTTTCAAAGAGTAGATGTAGCAATGGAAAAGGAATCTCACCAGTCACCAGAAAAAGAAACAAGGAGAAAG
AAATAAAAAAGAAGAGGTGAATCACGTGGCGGTAAAACGTTCGTTGCATCCAAAACGCTGTCGTTTTTAAAGTGTTTAGT
GTTGCCGTGTAGGTGTGGCGTTGGAACCAAGCGTATACAACAAAGTCTTGAAGCAGAGAAAGAAAAAAGAAAGACGAGAG
GCACACAAAAAGAGATACAAAACCAAAACTTTCAAGCAAAGCAATTCAATTTCAATCAAAAACCAAATCGAAGATCTTTG
AAAGTTTCCTTTTTTTCCGAAATCTGAGCTTGGGTATTGTTGGATAAGCTTCTCGGAGATTGAGATTGAGGATTTTGATA
GGTGAGGAGATTGAAAGATTTGGATTTTTGGGCGGCAAAA
>AT3G55646.1 | chr3:20642087-20645086 FORWARD LENGTH=3000
CAAGTAGAACCACTTCATAGCATTGATGCATTGGTCAAATTTCATATAATGTCATATCTAATGTGAGAAAAACAAAACTG
CAGCTACGTTTCCATTGGATCTGGTGAGAAGAAGGAAGCAGCTGGAAGGAATAGGCGGGCGAGCGGTAGTGTACAAGACA
GGTTTGTTAGGCACATTAAAGCGTATTGTTCAAACGGAAGGAGCGAGAGGCCTGTACAGAGGAATTCTTCCAGAGTACTA
CAAAGTGGTACCTGGTGTAGGGATTTGCTTCATGACCTACGAGACACTCAAGCTTTACTTCAAGGATCTTTCTTCGAATC
TATAACGGTTTAAAAGGTTGGTAGATTTGTTTAGGTCTATTTTTGGTGAGAGGAAAAAAACTGTAAAAACCAAACAGCGG
AAAATGATAATGTATACGAAATGTAGAATTATATATGTAGTTGTTGGATGTAGCTTATACGAGATTAACATTTGTATTGG
TACAATCCTTTTCCATTGTTACATGGCTTATACGAAATGTAGAATCATTATGTATATGTAGTGTTGGTTAATACGTATAT
CAATTGAGGGCCCAATATACGAAGTGAACATTGTACAGTCCTAGTTAATGACCCATATAAATGGTGGAGAAATTTCGGAT
GGTAATGGGCTTGAGTATCCGAGAAAGCCTTTTAACAAGGAGCTTCAACCTCAAGTATCCCACATCGGAAAGCTAAGAGA
CTTTGATAGAGGAATTGATAGTATAAATACACTTCACTCTGTAGGGAGTTTAAAATCACGCAGCCATGTGGTAAGCACAA
AGCGAACTATTCTTTCGCCTTTTACTAAAGAATACCGTGTGCTCTCCACGCTAAGTGGCATACGCCTATTTTTGGAGGGC
TCTCACTTTACAGTGGGACCCAACATCTACCCTAGTGTAAACTTTTTATGTGTGGCTAACGGTCTATCAATGGGCTCAAG
GCACCAAAGCTCATAAAATGTGGCTATATATGTTTGGCAATATCTTCTTAATTTCTTAAATGTGGCTATGTTTCTCTCTC
CAATATTTTGAGAATTACCCTTATGTTATTATGTATTAACGATCTATCGAATGATATATCCTTTTCTTCTTTTTATGTCG
CGTTGATTCCACAACTTGCAAATCCTTTGTTTCGTTTTTTGGCTGTTGTTTCTTTTGAATCACAACTTGCAAGTTGCGAA
GACAACCTATAGAGTCAACCCTTTGTTGTTGATGAATATTATTAGTTATTACATCAATATATGGAATCTATCTTTGACCT
TATCAATCTTCTGGTCCTTCAGATACTTATATTCTCCAGTTGAAGTAAAGCTTATAACAACAGTTACGTTATAGAGATGT
AATATTCATCAATAACGGTATATATCGATCCGCTAATTCGTTTAAGACTTCCATCTAAAACGTTTTTGTTTACATATTAA
AACGTCATTTTTGGTGTTTCCTTTTCTTTCATGATTTCATAAGCTAAAAAAGAAATGTTGTTGTTGGCCATATTATAAGT
TTCTTTATTTTTCATCGAAGATCCTGATTTAATTATTCATATATCTTTCTGCCAATCAACTTAAATTGTTTTTCAACTAA
TACTAGAGGCCTTCTATAAAAATTTATCCCCATTCATATAAAACAAAACTATACTAAAAAAAGCTATTACTTTGAATTAT
AAATCTTATCTCCAAATCTAAGCTAATTAATGTACAAGGTTGATTACTAGTCCTACAAACTATAATATTATAGAACATTT
ATTTGTTAAGATGAATGAATATATTGATTCCTTTGAAACAGGACACGGTTATAGAACTATATATAATGTTCTAGAACGAC
AAAAGTTATTTACAAATACTTTGGAAAGCATTTTGCATATTATTTGCCTCATAAACCTTCGTTGACTTTAGTGTGGGCAC
GAAATTAGGTCACTCACGGGAATTGTTTCGAGGATTCTACTTCATTTGATACGATCACCACTTTTAGTAGCGTACGTACC
GCGTAACGATTTCGACAAGTTTTCTCCTTTTTCATATATAGGAAAATATATAAAATTAGTTTGGCTTTACAAAAGACAGA
AAATGAACCATATGGGCATATGTATTCTTATTTTAATATTTTTTTATCGATATGGGTATTGCTTGAAGCCTGAAACTCCT
TGCGAGTTTTTGATGAATTGATCTTTTTTTTTTTTTCCACTTGATGATCAATAGATCTTATTTTAAAATTTGAGGATGGT
CGTCTTTGGTTGAAACCAAAACTGAGTAATGTTGTTGTCACATTTGGAGCCTTGTCGATTGAGAAAAAAATGCTATATAT
ATTAATTTGGTACTGACCGTTACATTGCTCAGCGGTTCAGCCGTTTATTTATTCCTCTAACATTTTTAAATAAGCTATTT
ATAAAGAAATTTATAGGATCGGGCAAGGAGACTTCTGCTAAAATCGTCGAAGATGTTGAAGAATTTTTAGTGCCATACAA
ATTTAGGGTTAACGAAACTACACTCAATCCGAAAAACAAGCTATAGAACCGATCTTAGAAAGGATCTCCAACTGTTTTCA
GATTAAAAAACAAAAATGTCTCTAACTATATCATAGCCAAAATAATTACTTTTTAATCTTTCCATATTTCATATTTTTCT
TAAAAACAAAAACAAAACATATATATTCATGCACATATGATAGATAATATCAAGAAATTTTTAATAAATAAAGTCAGATA
TAATAGATGTGACAAATAATCTAAAAGACCGATCACATGTAGTCAAAGTTTTCAACTATAAATATGCAGAGATGACAGTT
ATAAGAGTCGCACAAAAAACTGCAAATCTTCACGTGTCTTCTCTTTTGTTTCATCACATGTTCTCTCCTTTCTTCACCTC
TCTCTACAAATTTAATCCTTTCTCTTTTCGGCATCCCTAGGCCCCTTTGGCCTTTTCTTAAATACATCTCTCAGAAACAA
AAAGTTTGTATACATACATTTCCACCTACACATCTTTGGC
>AT3G55650.1 | chr3:20644085-20647084 FORWARD LENGTH=3000
CCGCGTAACGATTTCGACAAGTTTTCTCCTTTTTCATATATAGGAAAATATATAAAATTAGTTTGGCTTTACAAAAGACA
GAAAATGAACCATATGGGCATATGTATTCTTATTTTAATATTTTTTTATCGATATGGGTATTGCTTGAAGCCTGAAACTC
CTTGCGAGTTTTTGATGAATTGATCTTTTTTTTTTTTTCCACTTGATGATCAATAGATCTTATTTTAAAATTTGAGGATG
GTCGTCTTTGGTTGAAACCAAAACTGAGTAATGTTGTTGTCACATTTGGAGCCTTGTCGATTGAGAAAAAAATGCTATAT
ATATTAATTTGGTACTGACCGTTACATTGCTCAGCGGTTCAGCCGTTTATTTATTCCTCTAACATTTTTAAATAAGCTAT
TTATAAAGAAATTTATAGGATCGGGCAAGGAGACTTCTGCTAAAATCGTCGAAGATGTTGAAGAATTTTTAGTGCCATAC
AAATTTAGGGTTAACGAAACTACACTCAATCCGAAAAACAAGCTATAGAACCGATCTTAGAAAGGATCTCCAACTGTTTT
CAGATTAAAAAACAAAAATGTCTCTAACTATATCATAGCCAAAATAATTACTTTTTAATCTTTCCATATTTCATATTTTT
CTTAAAAACAAAAACAAAACATATATATTCATGCACATATGATAGATAATATCAAGAAATTTTTAATAAATAAAGTCAGA
TATAATAGATGTGACAAATAATCTAAAAGACCGATCACATGTAGTCAAAGTTTTCAACTATAAATATGCAGAGATGACAG
TTATAAGAGTCGCACAAAAAACTGCAAATCTTCACGTGTCTTCTCTTTTGTTTCATCACATGTTCTCTCCTTTCTTCACC
TCTCTCTACAAATTTAATCCTTTCTCTTTTCGGCATCCCTAGGCCCCTTTGGCCTTTTCTTAAATACATCTCTCAGAAAC
AAAAAGTTTGTATACATACATTTCCACCTACACATCTTTGGCATGGACAAGAACAAGAACAAGAAAAAGATTGTTTCCGC
TTCATCTTCGTCCTCATCTCTTTCGTCATTCGATCATATATTTGGGCCAAGAGTCTCTTCTTCGTCTTCTTCATCGGCCA
CTGGATTGTTCAAATCCATCTTCCCACCACCCTCTGCAGTACGTCATCTCAAGATTTCAACATTTGTGGGATACGTTAAT
CATTGTAAACATCTGCATGTTACATATACATGGTGTTTAGGAGCTCTTACTTAATATATATATATATATATATATATATA
TATATATATATATATATATATATATATAACAATTAAGTTGAACTACTCTCTAACTTTCTCTTATTGTGAACTAAAAGGAT
CAGTTGGGGAGGCAAGTGGACTTTGCAAGTCAAGGTGGACATGTGAAGTATCAATCTCCAAGTAATTAAACTTTCTCGAG
TTATTTTTCGTTAAAGATTCGTTATACGTTAGAACTAGTCTATGCTCTTTTTAGCATTAAGACCTTAATTAGTGTGTCTA
TAGAATGTTATTTTCACTAATTCTAACTCAGTTCAAAACGTAGTCTTTTTCTGTCATATTGAAACTTATATACCTTAATT
TGTGGGCTTACAATAATACGTAGATGCGAAAGGAGAAAGAAGCAATAAAAAGGAGAAAAAGAGTTACTATAATGAGGAAA
CAGAACCACCATGCCACTTGAGCTCATCCCTTTACTATGGAGGCCAAGAGACTTATTCCTCAACAACGACTACCACCCAT
GATACTGTAAGTCATAGTCGCATTATATATTACATACATATATAACACCTACATGACTAAACTTATATTCTCTACTTTCA
AGATTTTGCTTTTCATCATATTTTTTTAATATATGCAGTACAAAAAGGATGGAGAGGAAGGCGATTCCAAACGCGCATCA
AGAGGAAACTGGTGGGAAGGTAACTTTTAATATACTCCATCCTCTAACTTATTACTTTTATTTTGTGATAAATTCTTTCA
TTATATTTGTAAACCAAATTATACTTTTATTTTCCTACTTGGTGCAGGTTCGCTTTATTACTAGCAATCCTGGTTTACGA
GCACCTGTTAAGGTACTTATAAATATTACATGGATTTTTTTTTCTACGAAATATCCAATGCTTTTCGCAAAAAATTTACT
TAGATTAAAAGGAAAAACGTAAATTTTATTATTTGTGAACATTTTGCAGGTGCATGCATGGTCTTATCTTTATACGAAAT
CTGAAGGGTCGCTAGATAATAAAAAGAAAGCAAAATTTCCAAATGTCCTTAATTACAAATTTAAAAGAGTTTAGTATATT
GTCTAAAAGAAGAGGGGCTTGTTCTTTACATGTTGATTCATTTTGTTTAACGACAAATGCAAACAACACGAAGAGAAGTC
TCTTCCTGATGAAATTAATGTTTGGCTCCTTTTTAGTCAATTAATGTTTGTCTAATAGTGTATGTAAGGGAAAAAATGAT
ATGTATAACAGTGTCTACTACAATGTACTTAGCTTACTTTAATAAATAATGGATACAAATATTTTGCTCTTAGTAATATT
ATGTTTCGATCATCATCTTCCCGATCGAAACCGAGTTATCGGTGAGGTCGTTTCGAAGTTTCCGAAATTTCTAATTTCTA
ATTTCAATACTATACTTTTTTTTCATCTATCATTTAACATTCTCCTCAAAATATTTGCTAAATTAGAAATAGAAAAAAAC
ATTATTGCCAGAACCATAGAAAAGGAAACTAAACCGTCGAACGAAAAAAAGTTAAATGGAAATTCGAACAATTTTTTTTT
TGGCAAATAGAAATTCGAACATGAAAATGGGAAATTCGATAATGTAAACAACACAACGTAAAATGGAAAACCTCAAATCG
CTCCTTCTATATATACGTTTCCCTGCTCATCATAATTTTCATCAAGCAACTCTTAATTTCCTCTGTCTTTCAAAGTTCAA
TCTCTTAATTTTTCTTTGCGATCTTTCGAAAGTTTCCACA
>AT3G55660.1 | chr3:20651291-20654290 REVERSE LENGTH=3000
TTTATTCAATAAATTATAATGACAACATTTATTAGATAAAATATGTTGAACAAGACTATTTTTTTCTTTTTTTTAGGGTT
CATCGTCCATTGGAAAACACCAAGGCTCTGATTTATCACGATTTATACGATAAATATAGCCTTCAGGACCGTAATCGCTT
AAATCCCAAATGCATTCTTGACAAACTGGATATCTTCCGGATGGTTTATCATCTCTGGATACTGTAAATATATCAAACCA
GTAATTAAAAAATTTCTTATTGCCTGCATACCACCAAAAATGACAACGAAATTTTGTAGATTTTGATATGTTAACAAGAA
ATCTGAAATCCCAAGTATGCCCATGTTTAAGATGGATATGCCCCAAATTATTTTCACTGGATTTGCAATGTATATTCAAC
TCTTCTCCATTTTTTACAGTATTGCGAATTACAACATGCTTTTTGGCTAAAGGTAAGAAGCCGTCTGGTGCTTCTGCTGT
AACATCTGAAAATTCTAGTGCTAACGTAAAAATAATAAAAGTAGAAGAGATTAGAAACAACAATGTAAGATGAGAATTGG
TAATGGAAGCCATGGTCATGTAAATTAGGCTGGAATGGTTAAGTAGAACTTATAAGCTCGCTATTTATAACCCCGAAGAA
GAGAGGTGATTAGTTTAGGTAACGTTAATTAGTGCATTGAATTTAGTCTGTGTAAATAAATTATGAATAATATATATTGA
CAAGAACATACATATGAATATATATTATAAATTATGAAAATATCTATTTTTTCCTTCAAAGTATATGAATGAATATACTA
AATGAAGAAAGTTTGAACAAAAATTGTCATTGTTAAAGAAGTATGACTAAACATACATATATAACAAGTCATAAATTTCA
TATTCAAATATTCTGCAATAATAAAATTCATATGTTTGGTAAGAAATACAATTCGGAGTATATATTATATATTAATTTAC
AGTTTTGGAAGTAAATCAATCTTTTAACTGTCACTTTATTAGAAGATTTTTAAGCCTTATTTTGTAAGTTTTGAAATGTT
GTTTGTTGACCATTCACTTTGTGCGTATGTGGTATGTATATATATATATATATATTATTGGAATATTTATTTAAACGAAG
GAAGGTTGACTAAACATATAGACTTACTAATCTAAAAAGGATATTGATATAACCGTTTACATATAGTTGAAAGAAAGACT
ACTTTATAAATAGCCATAAATTTAAATAAATTACGTAAATAACTATGATTTTTGTTTTGTGTGTATAAAATATACGCCTA
ATAAGACTACCTCACCAGTCACCATACCAAATTAAATAATCAAATGGATCTCTAATCAAATGGAAAGATTCGTACGGAGT
ATCCAGAAAACAAAGACCAATCGGTTTATTTTTGTTGTTACATGACTTATATCTCACTTCTATACGACATTGTAAATTAT
ACTAATTTAAAACGATCCAAAAATATAATTTTGATAGTTTTTTGCTTTTTTAGTTTCTGGCAACATTCGAGTAATAAAAT
GTTTAGTTAGAAATATTCGATATATGTTGTGTTGGATACAAACCAAAGGTTCCACATCGAAAGTTTGAAAAAAGAGTTTT
TGATATATAAACTAAATTCAACTCCAACTAGTATGAGGCCTTTTGGAAGGAGTCCAATAACAAATCTTTGCGGGTTTGAA
CATGTGAGCCCAAAAAGGACAATATCATATTAAATGAGAGTTGGAATGGCCTTAGAAAACCCGTTAAATGGTATCAGAAT
ATATGTCGAAAAAGTAGATCTATGGCTTGGACTATGATCGGTGTGGGAAAACCTCTCAAGCATGACACGATAAGAAGGTA
TCTCAAAATTTTCACGAATAAGAAAGTGCCAAAATTTTGTTGAAGAGGAGGCATTAGTTCGTGGTCTTTAGTTTGAAAGG
AAGATTGTTGGATACAAACCAAAGGTCTCTCATCGGAAGTTTAGAAAAAAAGTTTCTAATATATAACTCAAATCCAACTC
CAACTAATATAAAGCCTATTGAAAAAAGTTCAATAACAAATTTTTGTGGACTTAAACATGTAAACTCAAAAAGAAAATAT
CATACTAAATAGAAATTAGAATAGGCTTACAAAACTCATTATGTTCTTCTTTTTTTTGCAATTGTTATTAACTATTCAAC
TAAACCTTGTTTGTTTTTATAATTGGTTGGTCAACGGTAATTTTTAGCAAAAACGGTTTACAAATTTTAATTTGTAAGAG
ATTTAACATTATAAAATTTATATTGTTGAATCGTTATCACTACGAACTACAAAATTAACCCGATTCACGGTAATCAAATT
GTTCGCAACTATAAAATGAACATATTCTTAATTGTGATAATCAGTGTGGCAGAAATTTGCGAAACGAACGTGACAATAAT
TTATCCAAAATGGAATATATGCATCTATAGACCAATCAATGTAGTTTTGTAAATGTGTTAACATACCGTCAAATAATAAT
AATATCTATTCACAACAACTCTTAAGCAAAAAAACCAAAGAAGTTACCTCTTAAAATATTTAAATCAGTATCACGATAAC
ATACTTTATTCAGTAGAAAATTATCTATGCGATCAAAAGAAGTTTAACGGAAACATTTATAAAAAAGAATAATTAATATC
TCACCAAACAAATGAAATGGAGAAATTCCAATGGACTCTCTTGGTTTTGAGTTTTTGGACTTAAGACTGCGGGAAGATCA
CGGAACACTTTTTGTCCGAAATCTGACGTGGCAGATTATAACGGCTACTTTGATGACTCACTATTTCTTTTTAATATTAT
AAAAATCGAAGAGAGACGTTAAGATTCAAATTTTTTGAAGACAGAACAAAAAACAACACAAACAATTAAAACAATCAGAA
TTTTTCTCGAATTCATGGACCACAATAATTACTATTCTTCTTCTTCTTCTCTATGATCTCTGCTTCCTTTTTTCTGGGTA
TCTAAAAAAACTCAATCTTTATTTCTTTTTGTTAGCGAAA
>AT3G55660.2 | chr3:20651291-20654290 REVERSE LENGTH=3000
TTTATTCAATAAATTATAATGACAACATTTATTAGATAAAATATGTTGAACAAGACTATTTTTTTCTTTTTTTTAGGGTT
CATCGTCCATTGGAAAACACCAAGGCTCTGATTTATCACGATTTATACGATAAATATAGCCTTCAGGACCGTAATCGCTT
AAATCCCAAATGCATTCTTGACAAACTGGATATCTTCCGGATGGTTTATCATCTCTGGATACTGTAAATATATCAAACCA
GTAATTAAAAAATTTCTTATTGCCTGCATACCACCAAAAATGACAACGAAATTTTGTAGATTTTGATATGTTAACAAGAA
ATCTGAAATCCCAAGTATGCCCATGTTTAAGATGGATATGCCCCAAATTATTTTCACTGGATTTGCAATGTATATTCAAC
TCTTCTCCATTTTTTACAGTATTGCGAATTACAACATGCTTTTTGGCTAAAGGTAAGAAGCCGTCTGGTGCTTCTGCTGT
AACATCTGAAAATTCTAGTGCTAACGTAAAAATAATAAAAGTAGAAGAGATTAGAAACAACAATGTAAGATGAGAATTGG
TAATGGAAGCCATGGTCATGTAAATTAGGCTGGAATGGTTAAGTAGAACTTATAAGCTCGCTATTTATAACCCCGAAGAA
GAGAGGTGATTAGTTTAGGTAACGTTAATTAGTGCATTGAATTTAGTCTGTGTAAATAAATTATGAATAATATATATTGA
CAAGAACATACATATGAATATATATTATAAATTATGAAAATATCTATTTTTTCCTTCAAAGTATATGAATGAATATACTA
AATGAAGAAAGTTTGAACAAAAATTGTCATTGTTAAAGAAGTATGACTAAACATACATATATAACAAGTCATAAATTTCA
TATTCAAATATTCTGCAATAATAAAATTCATATGTTTGGTAAGAAATACAATTCGGAGTATATATTATATATTAATTTAC
AGTTTTGGAAGTAAATCAATCTTTTAACTGTCACTTTATTAGAAGATTTTTAAGCCTTATTTTGTAAGTTTTGAAATGTT
GTTTGTTGACCATTCACTTTGTGCGTATGTGGTATGTATATATATATATATATATTATTGGAATATTTATTTAAACGAAG
GAAGGTTGACTAAACATATAGACTTACTAATCTAAAAAGGATATTGATATAACCGTTTACATATAGTTGAAAGAAAGACT
ACTTTATAAATAGCCATAAATTTAAATAAATTACGTAAATAACTATGATTTTTGTTTTGTGTGTATAAAATATACGCCTA
ATAAGACTACCTCACCAGTCACCATACCAAATTAAATAATCAAATGGATCTCTAATCAAATGGAAAGATTCGTACGGAGT
ATCCAGAAAACAAAGACCAATCGGTTTATTTTTGTTGTTACATGACTTATATCTCACTTCTATACGACATTGTAAATTAT
ACTAATTTAAAACGATCCAAAAATATAATTTTGATAGTTTTTTGCTTTTTTAGTTTCTGGCAACATTCGAGTAATAAAAT
GTTTAGTTAGAAATATTCGATATATGTTGTGTTGGATACAAACCAAAGGTTCCACATCGAAAGTTTGAAAAAAGAGTTTT
TGATATATAAACTAAATTCAACTCCAACTAGTATGAGGCCTTTTGGAAGGAGTCCAATAACAAATCTTTGCGGGTTTGAA
CATGTGAGCCCAAAAAGGACAATATCATATTAAATGAGAGTTGGAATGGCCTTAGAAAACCCGTTAAATGGTATCAGAAT
ATATGTCGAAAAAGTAGATCTATGGCTTGGACTATGATCGGTGTGGGAAAACCTCTCAAGCATGACACGATAAGAAGGTA
TCTCAAAATTTTCACGAATAAGAAAGTGCCAAAATTTTGTTGAAGAGGAGGCATTAGTTCGTGGTCTTTAGTTTGAAAGG
AAGATTGTTGGATACAAACCAAAGGTCTCTCATCGGAAGTTTAGAAAAAAAGTTTCTAATATATAACTCAAATCCAACTC
CAACTAATATAAAGCCTATTGAAAAAAGTTCAATAACAAATTTTTGTGGACTTAAACATGTAAACTCAAAAAGAAAATAT
CATACTAAATAGAAATTAGAATAGGCTTACAAAACTCATTATGTTCTTCTTTTTTTTGCAATTGTTATTAACTATTCAAC
TAAACCTTGTTTGTTTTTATAATTGGTTGGTCAACGGTAATTTTTAGCAAAAACGGTTTACAAATTTTAATTTGTAAGAG
ATTTAACATTATAAAATTTATATTGTTGAATCGTTATCACTACGAACTACAAAATTAACCCGATTCACGGTAATCAAATT
GTTCGCAACTATAAAATGAACATATTCTTAATTGTGATAATCAGTGTGGCAGAAATTTGCGAAACGAACGTGACAATAAT
TTATCCAAAATGGAATATATGCATCTATAGACCAATCAATGTAGTTTTGTAAATGTGTTAACATACCGTCAAATAATAAT
AATATCTATTCACAACAACTCTTAAGCAAAAAAACCAAAGAAGTTACCTCTTAAAATATTTAAATCAGTATCACGATAAC
ATACTTTATTCAGTAGAAAATTATCTATGCGATCAAAAGAAGTTTAACGGAAACATTTATAAAAAAGAATAATTAATATC
TCACCAAACAAATGAAATGGAGAAATTCCAATGGACTCTCTTGGTTTTGAGTTTTTGGACTTAAGACTGCGGGAAGATCA
CGGAACACTTTTTGTCCGAAATCTGACGTGGCAGATTATAACGGCTACTTTGATGACTCACTATTTCTTTTTAATATTAT
AAAAATCGAAGAGAGACGTTAAGATTCAAATTTTTTGAAGACAGAACAAAAAACAACACAAACAATTAAAACAATCAGAA
TTTTTCTCGAATTCATGGACCACAATAATTACTATTCTTCTTCTTCTTCTCTATGATCTCTGCTTCCTTTTTTCTGGGTA
TCTAAAAAAACTCAATCTTTATTTCTTTTTGTTAGCGAAA
>AT3G55665.1 | chr3:20650712-20653711 FORWARD LENGTH=3000
TAAAGTAAGATATCAAAGAAACATCAAACTAAAGTATGGAACTTCGAAATAAAACTACCATAGAGATTGGTAATGGCATT
AGAAATAGCCAAAGCAGGACAAACTCCTTCACCAGAACCAGACATGTCTTCACCAAGCAACAACTTCGCCATTCTCTCTT
TCAACAACTCAATCTCTACAAAAACAAATCAAAATGTCAAAACTTTAAGTCGTCTTCGAGAGAGATTGATTATTAGCTAA
TGTTCACGATTTTCACAAACCTGAAGTCTCTGTTCCAACTCTCTTAAACCCAAAATCATCGATCTTTGTCGGAGTTTTCT
TCTTCATTTTACCAGAACTCTTCCTCCATGAACCTTGTCCTAACGGCCATCCAAGAATCTGCGATTTCGTCGGAGGTGAT
GAAACAGATCTCTCAGCTACAGAAGACCTCCCGGAGCTCGATCCAACACCAGAACTTGAGCTGCTAAGACTTGAATCAGT
CGTTGACTCAGTCACTGAGTCAATCAAACCAATGATACGTTTACTAGTCTCACCAAATCTTTTCGATCCCTCAAACCCGA
TACAGCTATTATCCTCCATTTTCGCTAACAAAAAGAAATAAAGATTGAGTTTTTTTAGATACCCAGAAAAAAGGAAGCAG
AGATCATAGAGAAGAAGAAGAAGAATAGTAATTATTGTGGTCCATGAATTCGAGAAAAATTCTGATTGTTTTAATTGTTT
GTGTTGTTTTTTGTTCTGTCTTCAAAAAATTTGAATCTTAACGTCTCTCTTCGATTTTTATAATATTAAAAAGAAATAGT
GAGTCATCAAAGTAGCCGTTATAATCTGCCACGTCAGATTTCGGACAAAAAGTGTTCCGTGATCTTCCCGCAGTCTTAAG
TCCAAAAACTCAAAACCAAGAGAGTCCATTGGAATTTCTCCATTTCATTTGTTTGGTGAGATATTAATTATTCTTTTTTA
TAAATGTTTCCGTTAAACTTCTTTTGATCGCATAGATAATTTTCTACTGAATAAAGTATGTTATCGTGATACTGATTTAA
ATATTTTAAGAGGTAACTTCTTTGGTTTTTTTGCTTAAGAGTTGTTGTGAATAGATATTATTATTATTTGACGGTATGTT
AACACATTTACAAAACTACATTGATTGGTCTATAGATGCATATATTCCATTTTGGATAAATTATTGTCACGTTCGTTTCG
CAAATTTCTGCCACACTGATTATCACAATTAAGAATATGTTCATTTTATAGTTGCGAACAATTTGATTACCGTGAATCGG
GTTAATTTTGTAGTTCGTAGTGATAACGATTCAACAATATAAATTTTATAATGTTAAATCTCTTACAAATTAAAATTTGT
AAACCGTTTTTGCTAAAAATTACCGTTGACCAACCAATTATAAAAACAAACAAGGTTTAGTTGAATAGTTAATAACAATT
GCAAAAAAAAGAAGAACATAATGAGTTTTGTAAGCCTATTCTAATTTCTATTTAGTATGATATTTTCTTTTTGAGTTTAC
ATGTTTAAGTCCACAAAAATTTGTTATTGAACTTTTTTCAATAGGCTTTATATTAGTTGGAGTTGGATTTGAGTTATATA
TTAGAAACTTTTTTTCTAAACTTCCGATGAGAGACCTTTGGTTTGTATCCAACAATCTTCCTTTCAAACTAAAGACCACG
AACTAATGCCTCCTCTTCAACAAAATTTTGGCACTTTCTTATTCGTGAAAATTTTGAGATACCTTCTTATCGTGTCATGC
TTGAGAGGTTTTCCCACACCGATCATAGTCCAAGCCATAGATCTACTTTTTCGACATATATTCTGATACCATTTAACGGG
TTTTCTAAGGCCATTCCAACTCTCATTTAATATGATATTGTCCTTTTTGGGCTCACATGTTCAAACCCGCAAAGATTTGT
TATTGGACTCCTTCCAAAAGGCCTCATACTAGTTGGAGTTGAATTTAGTTTATATATCAAAAACTCTTTTTTCAAACTTT
CGATGTGGAACCTTTGGTTTGTATCCAACACAACATATATCGAATATTTCTAACTAAACATTTTATTACTCGAATGTTGC
CAGAAACTAAAAAAGCAAAAAACTATCAAAATTATATTTTTGGATCGTTTTAAATTAGTATAATTTACAATGTCGTATAG
AAGTGAGATATAAGTCATGTAACAACAAAAATAAACCGATTGGTCTTTGTTTTCTGGATACTCCGTACGAATCTTTCCAT
TTGATTAGAGATCCATTTGATTATTTAATTTGGTATGGTGACTGGTGAGGTAGTCTTATTAGGCGTATATTTTATACACA
CAAAACAAAAATCATAGTTATTTACGTAATTTATTTAAATTTATGGCTATTTATAAAGTAGTCTTTCTTTCAACTATATG
TAAACGGTTATATCAATATCCTTTTTAGATTAGTAAGTCTATATGTTTAGTCAACCTTCCTTCGTTTAAATAAATATTCC
AATAATATATATATATATATATACATACCACATACGCACAAAGTGAATGGTCAACAAACAACATTTCAAAACTTACAAAA
TAAGGCTTAAAAATCTTCTAATAAAGTGACAGTTAAAAGATTGATTTACTTCCAAAACTGTAAATTAATATATAATATAT
ACTCCGAATTGTATTTCTTACCAAACATATGAATTTTATTATTGCAGAATATTTGAATATGAAATTTATGACTTGTTATA
TATGTATGTTTAGTCATACTTCTTTAACAATGACAATTTTTGTTCAAACTTTCTTCATTTAGTATATTCATTCATATACT
TTGAAGGAAAAAATAGATATTTTCATAATTTATAATATATATTCATATGTATGTTCTTGTCAATATATATTATTCATAAT
TTATTTACACAGACTAAATTCAATGCACTAATTAACGTTACCTAAACTAATCACCTCTCTTCTTCGGGGTTATAAATAGC
GAGCTTATAAGTTCTACTTAACCATTCCAGCCTAATTTAC
>AT3G55670.1 | chr3:20659504-20662503 REVERSE LENGTH=3000
GAATTTTAGAAATCACGTAAATTGAAAGAGTAGTAATATGTTGTTTATTTGGTAATCGTTATCAACTAAATCTTGTTTGT
TTTTATAATTTATGGTTCAACGGCAATTTTAAGCAAAAACGGTTAACACATTTTAATTTGTAAGATTAACATTATAAATT
TTATATTGGTGAATCGTTATCACTAACAACTACAGAACTACAGAGACATATATGAGAGAGCAAGAGAGTACTCAACTACT
CACAAGCAAAATAGAAACAACCCATCAAAACTTTGAAGGTTGCAAAAGAAAATAAACACTGGGTAAACATATATAAGCGT
ATTGATTTCTATTGGAGTTGAAAATAGGATTGAACTGCCACTCTACAAGATGTAAACGTGGGGGTTCTTGCCTGTCGCCT
TTTTTTTAATAGAATTTGGATGATACGTTGGCTATCATCTTTCTTGGATTGAGACTCCTAATGGAGTGTGTGATGTAGGA
ACTCGGAAGCATCTCCATGAAATTGGAACACCAGTCAGAAACAACTGTTAGAGTTAGGAACCTTAATTTGCTTATGTGAT
ATATAAAAACTTCAAAGAGATTTATTCAGAAAAAATATATTTCAAGTTAATTCAAAGAGGACTTGTGTGATATATAAACG
CTTCAAAGAACGGAAACTACTACACATTTGAACATCATGAATGTATTATTTTATTCAATCAATTTTGATGGTAACATTTT
TATAGCTTTCTTTTTTAAAATCAATAATTTGTTAGTGGAGAGACTTTTGGAATTTGATTCATTAGCTCATCACGTTTCTT
AGATTCATTAGACTTTTGGAATTTGGAACAACCACATTCTAAAAAGTTGGCACATAGAGTTAGAAACTTAGGTTGCAAAG
GATTCAACAACATAAACGATTTTTTTTTTTGGCATTTTTGGATATAAACATTTTGATTAAAGAGAGCTCGAATAGTATCA
ATAACATTATTTTATTCAATCAATTTTAATAACAATATTTATTAGATAAAATATGTTGAACAATAATATTTTTTTTCTTT
TTATTAAGGTTTATCGTCCATCGAGAAACACCAAAGATCTGATTTATCACGATTTATACGACAAATATAGCCTTCAAAAC
CGTATCGGTTTAACTCCCAAATGCATTCTTTGCAAACAGGATATTTTCCTGATGGTTTGTCATCTCTAGATATTTTAAAT
ATATCAAACCAGTAATTGAAAAAATCATTACCGCCTGCATACCACCAAAAATGGCAACGAAATTTTGTAGATTTTGACAT
GTTAACATGAAACCTGAAATCCCAAGTATGCCCATGTTTAAGATGGATATGTCCCAAATCATCCTCACTGGATTTGCAAT
GTATATTCAACCCTTCTCCATTCTCTACAGTATTGCGAATTACAACATGCTTTTTGGCTAAAGGTAAAAAGCCATCTGGT
GCTTCTGCTGGAACATCTGAAAAATCTAATGCTAACGTAAAAACAATAAAAGTAGAAGAGATTATAAACAATAATATAAG
ATGAGAATTAGTAATGGAAGCCATGATTATGTAAATTAGGCTAGAATGTTTAGGTAGAATTTATAAGCTCGCTATTTATT
ACTGTAGAAGAAAGGTGATTAATTTAGGTAACATTAAGTGCATTGAATTTAGTCTATGTTATTTAAATTATGAATAATAT
ATATTGGCAAGAACATGAGTATATATTATAAATTATGAAAATATCTATTTTTTTTCCCTTGAAAATGAAGGAAGTTTGAC
AGGAAAAGAAAAAAAAAGGAAGTTTGACCAAAATTGTCATTGTTAAAGAAATATGACATTAGTCATTGTTAAATACAATT
CATATATATGGTAATTTTGACCGGAATTGTATAAGAAATACAATTCATATATTTGGTAAGTAATACAATTCATATATTTG
GTAAGAAATACTATTCGGAGTATATATTATATATTAATTTACAGTTTTGGAAGTAAATCAATCTTTTAGGGCCTGTTCTT
TCCTCAATCGCTCAATTAGCGACAGCGACCAGAAAAATAGAGGTTTAAATGCTTTATAATTAAAAGAATAGGCTCATAAT
ACAGCTGGCAGAGAAAACCAGCGACAACTTTAGTTTTATAAACGATGGAGATGAAGTCGCTGAAAAAACCAGCGTTCACC
GGCGACATCTCTTTTTCGAATTTAATGCCGTTGCCTTTTTTTTATCTGTCGCTGCTTTAACTTTAGCGACACTAATTAGA
TAAATCCAGTGCTTTTTTCAGTCGCTAACTTGAGTCGCGGCGATTGGGAGAAGAACAGGCCCAATCACCGTGACTTTATT
AGAAGATTTTTAAGCCTTATTTTGTAGGTTTAGAAATTTTGTTTGTTGGGATTGACAACCAAAAAAAAAAGAAAAAAAAA
AAAAGAGAAATTTTGTTTACTGACCATTCACCGTGTGCGTATGGGGTATATATATATACGATGCACATGTAATTATATGA
ATATAAAAATAATTATATGAATATATCTAAACGAAGAAAGGTTGACTAAACATATAGACTTACTTATCTAAAAAAAGATA
TTGTAATCAACTAAATCTTGCTTGTTCTATAATTTATGGTTCAACGGCAATTTTAAGCAAAAACGGTTAACACATTTTAA
TTTGTAAGATTAACATTATAAATTTTATATTGGTGAATCGTCATCACTAACAACTACAGAACTACAGAGACATAAATGAG
AGAGCAAGATAGCAGAAACACGGCGTGATATAGTACTCAACTACTCACAAGCAAAATAGAAACCAACCATCAAAACTTTG
AAGGTGCAAAAGAAAATAAAGACTAAGTAAACATATATAAGCGTATCGATTTCTATTGGAGTTGAAAATAGGATTGAAAT
GTCACTCTACAGGATTCAAACGTGGGGGTTGTTGCCTGTCGGTTTTTTTTATTATATAGAATTTGGATGATACGTTGGGT
GTCATGTTTCTTGGATTGAGACAAACTCGGAAGCATCTCC
>AT3G55672.1 | chr3:20657960-20660959 FORWARD LENGTH=3000
GAAAAGGTAGAATTGATAAAGGGTACCGTGCAAAGGGCATTCTGAGCAATTATTCATTTTTTAAACCAATGAAACTCTTT
TAAATCAATGATATTTGTAGAGAAAGTTGCCTTGCTCAACAGTCTTGCGTTCTTCAGAATGTATGTAGCCTCTTCTTTCT
CTTCTTCCCTTTCCCAACGGTATCTTGTCCACACAAATGTCTCGAGGTGAGACAACAAACATTGAGGAACATTCTTTGGT
TGATTCCATTTCCCGACAACCACACCATCTTTCCTAAATAAAGGCGCTTGCTGATGAGACCAAACACGAGACAAATGCAA
TTAGTGTATATCTCGTTATTAGACCAAAACTAATCGATCGTAAAATGTTAGCTAGCTGAATAATAATGAAATGTCTTACA
CCAATGAGCTTAAGGATTGGTGTAATTTAGAGGCTCTAAGAGCTAAGGAGAGTCTGATCCAAGATAAGATGGATCAAATT
TGAATACAAGCTGGCATGAATTTGAAGTCCTGACCACACCATCCAATCCGTTGAGCACCTTAAGTCTCTCTTTCAACTTA
TTGAGCCCTTCCGATTCAATGGGATTTGTCGTGAAAGTTTCCTTCTTCAACCGTCTTCCGTTCTTGAGAATATATGTAGC
TATTTCTTTCTCTTCTTCTCTTCCCCAATCCAATCTTCTCCACACAAATGTCTCTAATTGTGACAACAAACATTCAGGGA
CATCCTTTGGCTCATTCCATTTGCCGCTAACCAAACCATCTTTATGAAAATTCTGACTTCGCTGAGACCATAGTGTATAT
ATATAGAAACATTGTGATAACAAAGAACTCCGAAAGGTTACCTTCAAGGGTGATAAATTCAATAACAGACGTGTGACTGA
AGTGAAAGATCCAAGAAACTTCTCAATGGTTATAGATGTAACTTCAGCGATATTTGCCTCAACCAACTCCGGCGCATTCA
GCTGAATGTTCGCTGGAAATAAAATAATAGAGCTGAATATTTTTTTTTTTTAATCTAGTAAAGGAGGAAAAGAGACAAAA
GATAGGGTTTTAATTATAAAATAAAATGAGGGTAAAAAAGACTTAATTGTTTTTGAAAAACATATTTGACTAATCTACAA
GAAAAAGGAATAGATGGACAAATTTTTTTGTAGATATCCTTTAGATTTAATTTCCCCTACTTTATATTTGAAGTTTGCAT
ACTCTATATATGAAGTATCTCTTATAGATGCTCTAAGTGACCCTCAAACCCTTATTTTGAAGGTTTGCCACCTCTTAAAA
TGAGGGTCGTTGTTGGAGATGATCTAACAAACTATTGTTTAAAAAAAAAGTTATATCTTATCTAATAAAAATGTTACCAT
CAAAATTAATTGAATAAAATAATACATTCGTGTGTTCAAATGTGTAGTCGTTTCCTTTCTTTGAAGCGTTTATATATCAC
ACAAGTCCTCTTTGTTTTAATTTCTTTGAAGTTCTTATATATCACATAAGCAAATTAAGGTTTCTAACTCTACCAGTTGT
TTCTGACTGGTTTTCCAATTTCATGGAGATGCTTCCGAGTTTGTCTCAATCCAAGAAACATGACACCCAACGTATCATCC
AAATTCTATATAATAAAAAAAACCGACAGGCAACAACCCCCACGTTTGAATCCTGTAGAGTGACATTTCAATCCTATTTT
CAACTCCAATAGAAATCGATACGCTTATATATGTTTACTTAGTCTTTATTTTCTTTTGCACCTTCAAAGTTTTGATGGTT
GGTTTCTATTTTGCTTGTGAGTAGTTGAGTACTATATCACGCCGTGTTTCTGCTATCTTGCTCTCTCATTTATGTCTCTG
TAGTTCTGTAGTTGTTAGTGATGACGATTCACCAATATAAAATTTATAATGTTAATCTTACAAATTAAAATGTGTTAACC
GTTTTTGCTTAAAATTGCCGTTGAACCATAAATTATAGAACAAGCAAGATTTAGTTGATTACAATATCTTTTTTTAGATA
AGTAAGTCTATATGTTTAGTCAACCTTTCTTCGTTTAGATATATTCATATAATTATTTTTATATTCATATAATTACATGT
GCATCGTATATATATATACCCCATACGCACACGGTGAATGGTCAGTAAACAAAATTTCTCTTTTTTTTTTTTTCTTTTTT
TTTTGGTTGTCAATCCCAACAAACAAAATTTCTAAACCTACAAAATAAGGCTTAAAAATCTTCTAATAAAGTCACGGTGA
TTGGGCCTGTTCTTCTCCCAATCGCCGCGACTCAAGTTAGCGACTGAAAAAAGCACTGGATTTATCTAATTAGTGTCGCT
AAAGTTAAAGCAGCGACAGATAAAAAAAAGGCAACGGCATTAAATTCGAAAAAGAGATGTCGCCGGTGAACGCTGGTTTT
TTCAGCGACTTCATCTCCATCGTTTATAAAACTAAAGTTGTCGCTGGTTTTCTCTGCCAGCTGTATTATGAGCCTATTCT
TTTAATTATAAAGCATTTAAACCTCTATTTTTCTGGTCGCTGTCGCTAATTGAGCGATTGAGGAAAGAACAGGCCCTAAA
AGATTGATTTACTTCCAAAACTGTAAATTAATATATAATATATACTCCGAATAGTATTTCTTACCAAATATATGAATTGT
ATTACTTACCAAATATATGAATTGTATTTCTTATACAATTCCGGTCAAAATTACCATATATATGAATTGTATTTAACAAT
GACTAATGTCATATTTCTTTAACAATGACAATTTTGGTCAAACTTCCTTTTTTTTTCTTTTCCTGTCAAACTTCCTTCAT
TTTCAAGGGAAAAAAAATAGATATTTTCATAATTTATAATATATACTCATGTTCTTGCCAATATATATTATTCATAATTT
AAATAACATAGACTAAATTCAATGCACTTAATGTTACCTAAATTAATCACCTTTCTTCTACAGTAATAAATAGCGAGCTT
ATAAATTCTACCTAAACATTCTAGCCTAATTTACATAATC
>AT3G55677.1 | chr3:20660996-20663995 FORWARD LENGTH=3000
TTTATAATCTCTTCTACTTTTATTGTTTTTACGTTAGCATTAGATTTTTCAGATGTTCCAGCAGAAGCACCAGATGGCTT
TTTACCTTTAGCCAAAAAGCATGTTGTAATTCGCAATACTGTAGAGAATGGAGAAGGGTTGAATATACATTGCAAATCCA
GTGAGGATGATTTGGGACATATCCATCTTAAACATGGGCATACTTGGGATTTCAGGTTTCATGTTAACATGTCAAAATCT
ACAAAATTTCGTTGCCATTTTTGGTGGTATGCAGGCGGTAATGATTTTTTCAATTACTGGTTTGATATATTTAAAATATC
TAGAGATGACAAACCATCAGGAAAATATCCTGTTTGCAAAGAATGCATTTGGGAGTTAAACCGATACGGTTTTGAAGGCT
ATATTTGTCGTATAAATCGTGATAAATCAGATCTTTGGTGTTTCTCGATGGACGATAAACCTTAATAAAAAGAAAAAAAA
TATTATTGTTCAACATATTTTATCTAATAAATATTGTTATTAAAATTGATTGAATAAAATAATGTTATTGATACTATTCG
AGCTCTCTTTAATCAAAATGTTTATATCCAAAAATGCCAAAAAAAAAAATCGTTTATGTTGTTGAATCCTTTGCAACCTA
AGTTTCTAACTCTATGTGCCAACTTTTTAGAATGTGGTTGTTCCAAATTCCAAAAGTCTAATGAATCTAAGAAACGTGAT
GAGCTAATGAATCAAATTCCAAAAGTCTCTCCACTAACAAATTATTGATTTTAAAAAAGAAAGCTATAAAAATGTTACCA
TCAAAATTGATTGAATAAAATAATACATTCATGATGTTCAAATGTGTAGTAGTTTCCGTTCTTTGAAGCGTTTATATATC
ACACAAGTCCTCTTTGAATTAACTTGAAATATATTTTTTCTGAATAAATCTCTTTGAAGTTTTTATATATCACATAAGCA
AATTAAGGTTCCTAACTCTAACAGTTGTTTCTGACTGGTGTTCCAATTTCATGGAGATGCTTCCGAGTTCCTACATCACA
CACTCCATTAGGAGTCTCAATCCAAGAAAGATGATAGCCAACGTATCATCCAAATTCTATTAAAAAAAAGGCGACAGGCA
AGAACCCCCACGTTTACATCTTGTAGAGTGGCAGTTCAATCCTATTTTCAACTCCAATAGAAATCAATACGCTTATATAT
GTTTACCCAGTGTTTATTTTCTTTTGCAACCTTCAAAGTTTTGATGGGTTGTTTCTATTTTGCTTGTGAGTAGTTGAGTA
CTCTCTTGCTCTCTCATATATGTCTCTGTAGTTCTGTAGTTGTTAGTGATAACGATTCACCAATATAAAATTTATAATGT
TAATCTTACAAATTAAAATGTGTTAACCGTTTTTGCTTAAAATTGCCGTTGAACCATAAATTATAAAAACAAACAAGATT
TAGTTGATAACGATTACCAAATAAACAACATATTACTACTCTTTCAATTTACGTGATTTCTAAAATTCATGGCTATTAGC
CTATTACTACTCTTTCAATTTTATAAATGTGCCCGGTCACTGTCTCCTTTGTTTCTCATTCTCTGGAATCTAAACAACAT
CTTTTCTTTGACTGTGTATTTGATGATATTGTGCATTGGTTAGGTCACCTACGTCTAAAGCCAGGCTCAATACAATCTGT
AAATTGATCTTCATAGCCCAAGAGATAAATATAATTTACCAATAATGTAAAATTAAATTAGTTATTTAATTCTAAGAAAA
CTCGTGGAATATGTTGAAAATAGATATGAGAAGATTTTGTTTAAATACAAATACATTAGTTACTAGTTCAGAATCGTATG
CTATGTAGACTTGCTTCTCCAGATGTTTTTGACTACCAAATGTTACAACTTCATATCACATCAGGTTCCCATATCTAACG
CTAATATCTACACTGGTCACTTCTTCAGATCAACTTTCATTAACAACATAAAAATCATATAAACACAATTTTTGACAAAA
TGCAAGCAAGAACAATGAAGCAGAGCATGAGCTAAATTGGATTCAGTCTATGTATGAATAAGTTACTCAAGTCATCAAGA
TTGCATGCAATTCATTTATGTTGTGTCATGTCATAGTCATAGATTAAACACAAACAAAATACCAGACTATATATTCAAAG
TTGAGGTATTTATTTAAATATATAGTCAACTGGTGACTTAACTTATTTCAAATACTAAAAGAAAAAATATTCAAATATAC
TTACATGTTAGATTCTAGATTAGCTAAATAACCTTGAAATTTTATTATTTAGATAAATAACAACGCGGAAATATTCTAAT
TGAAGAGTATTTATATGTTTCAACGCTTTGACTAAAGTAGTTTTTATAATCATGATATTTTATTAGTTACGACATTGAGA
GATAAATGATAGCACTTACGTGCGTGCCATTTCATTCGATGAATAAACTAGTAGTATGCTCAAATGTTTGAAACTAATAA
CGTGTTATTTTCAAAAAAATCCCATGCGTAATTTATTGTTACCCTCGCGAATATATTCATTTTTCACCCAAACATGTTAA
ATTAATGTACGTATTTTTAGTTTAAAAAAACTCAGATAAATATTTATTTCTTAGCTTTTTTTTAGTAAAATATTATTTTA
ATTTTATGAGTCACTGAATCATTGTATTATTGCAGGATATTTGAATATGAAATTTATGACTTGTTCTATGTATGTTTAGT
CAAAGTTCTATAACAATGACAATTTTGGTCAAAGTTCCTTCATTTAGATGTATTCATTCATATATTAAAAATACTATATC
CTTATTGGTTGTAAAAGAATAGATACTTTCATAATTTATACTCCTAGTCATGTTCTTGCTAATATATATGATTCATAATT
TAAATAACATAGACTAAATTCAATGTAGTCAATGTTACCTAAACTAGTCACCTTTCTTCTCCGGTAATAAATAGCGAGCT
TATATGTTTTACATAGCCACTCCAACCAATTTACAGAACC
>AT3G55680.1 | chr3:20666316-20669315 REVERSE LENGTH=3000
ATCAGACTCTTAAGATGCCGACATTTTGATATATAGATATGGATTAAAGTTTGACTCAATCAAACACGAAAGGTATGAGG
ATTTTACCTCCCAATCCAAACAAAATCTTCTTATTTGTGGCTTACCTTGTGTATCTCTTAATTTCTCTTCTGTTTTCTTA
TCTTAGACTTCTTTTTCCAAAGGGAAAATCCCAAAAAAGAAAAAGCAAGCAAGAAACTTGCAACCAAAGTTCAATGACCT
AAACGGTACCGGCAAACTTAGGTAACACTCCTAATCATACCAAATTTCGTGCTTATCTCCAAGGTAGACTACTAGGAGGG
TAGACCATATAGACTCAATATCTTAACCCCGGAATGTCATATATGTGTTATATATATACACAAATACATGTACTATATGA
TAGTAAAAGCTAAGGTGATTTACATGAAAAGATCTGTTTTCTCTTTTCTTCTATCTGAATTTTCATTAATACCTTCAGTG
AAATACAAAGCTCTAAGAAAGCAAGACTAACTTACACAACAAAGGTCTGAAATCGTAACAAAGAGCATATGCCACTAAGA
CTAAGCCACATTAAGAATCCAAGACTAAGCCATAAACTAAAGATCTGTTTTATATTTCAGTGTATTATCTTTGGCCTCGC
TTCACGTCAAAGCGTAACCTCTATTTTCCTTTTCCATTTTTTCTTTTTTCCACTTCCACATTCCAGTCCCACAAGAATAA
TTACTACAATGTTTCACTTAAACAAAATCCTTTCCATGACATTTTGCAAAGTAAACTCTTCTCAAAGACTCAATACACAA
CTCCTTTTTTGAATATAATCATCTTTATTTTCAATCAGATATTAAGATTTTAAATGTAAGAAAAAACACAAATGCCTGAA
AATTGAAATGCAAAACTCTCTCAAGGCCAAAAAATTATGCTTATTAGAAACTGATTTTGCTATTCTCCTAAGTAAATATA
AATAAATCCCAATCCAACTTAACCCCGCAAAATTATTCTTTACTATAACCAGTAACCATCACAATCAACACTATAAATTC
AACCCACTAACTACGACCATTTCTGTATTTTCTTCTTCCAAAAGTCCTGAATCCTACAACCTAATTCAAACTCAGTACAT
CCATTCTTGTAGAAGAGGCTTTTCATGCTTCAGACATCCACCACCAGCTACTATAAAACAAACGAATAGACTCAATCAAA
TGTCTGTTTTGTCTAGAACTGAAATTAAAAACAGAGGATGTTTTGAAGTAGTACCGTAATCGATTTTGCTGCGTCCTGTA
GAGAGACCAGCTTTCGAATTTGGTTTACAGCGAACCGGTAACACTTCAATTTTAGGTTTTTGCTGGTTAACAACCTTAAC
ACATCCATCTCCTGAAAAATCCAAATTTTTTTTCCAATTAAGATTCTAGATTAGCAAAATTGAACGAAAGTTCTCAAATT
TCAGAAACTCAAAATGTGAAATCAACGGAAAATTGAGTAAAGTTACCTGATTTCTTCTTCGGGGAATCAGAAGGGTTTGA
GTATTTCCGGGGAAGGAAAACGCCGGTACCAGTCGACGGCGATTTAACGGCGGTTGGAAGGGTGTAAAAGGCTCTAACGG
GAGAAGGAGGTATATGCCAAGCATTTGGAACTATTCCCATCTGAGATTGAGGATAATGCGGCTCCCATAACCAGTAGCAG
TTATAATATGCCACGTTTTGAGGAAAGCTGGTTAAGTAATTAGGGTTAGGGTTTGGGTAGCTGATGGGTTTAGCATCAAA
ATTGGCCTTTTTGATCTTGGCGACTTCTCCAGCTGCAGCAGATAACACTTTCAAAGAGTCTTCTTCACGAGACGGAGATG
TCGGCGGTGAAGGAACTTGAGAAAACGGACCATTAGGACTTCCGAGTCCACTCTGAGTTGACTCTGTGACTTTGGGTTTC
ATCTGAAGAAACAGAGCAAGAATCTGTGAGTGTTTAGTCTACATTGAGAGAACATTTGAAAAATTGGAAAAAGAGAGAAG
CTTTAACAAACCTGAGACTTGTCGGTGACGAAGGAAGGAGAAGAGAGGCGCTGAGTCGAGAGAGCGAGTCTGCGAGTTAA
CCCGGCTAAGAAGTCATCTTCGTCGTCGGTTGTTTCATCTTCTGTCTCCGTTGAGTCTTCCGGAGAAGTTGAAAACGTTG
AGGAGGCAAACTCGTAAGGGAACTCGTTAGGGAAGGTGAGTTTCTCCATTGGTTGTTCGAAGACGGCGGGGAACGGAGGA
GGGAGCTCTAACGACGCGGCGGCTATAGGCGGCGCGACCATAACGACAATGAGTAAAGACAGAGAGAGATAGGTTTTGTT
ATGAGTATTAAATGTTGCAGAGAGGGTTCTCTTTATTAAGGTTTCATTGAGGACACAGCTCAAAAGATAAATTTATTATA
ATATTGTTTCTGTTTTTTTTTTAATTATTTATTTATTCCTAAGTTTTATTAAAATCCGTAATTCCTGCCCGACAATTTGA
AAGAAAAACCCAAATGGTTGACCAGAAAAAAAAAACGCAAATGAGAACAGAAAATCGTAGGTAATAGTGCTCACACACTA
TAGTGGATTTCCCACTAAATCTAGGGTTTTAGTTAATCCTACTTCTTAGAGTTAACGATTGATCAAAGTGGGAGAGAGCA
AATTCCAGATGGGCTTCTTATTCGATTTGGGCTTCGACAAAAAGAAGCCCGTTATGCTAAGATATCTGATGAAATAGAGT
AGAAGAATGCAAATTTTAGGGCAACATCACCATGTGTTTGTCGGCCAAGTCTTTTATGAAATTCAAATGCGTTTCCAAGT
TGTGGTAGTAAATTATTCCAGACATTTACTGCCATTGCGATTTTTACTCTTCTTAGTTATTACTAAATTGATATATTTCC
ATTCAAAGCCATAACTTTCCGTGATTTATGAAGTAACGTTCTTAGATTTCAATGTCATTATAAATGAAATGTTTTGACTT
ACAAAAAGAAAAATAACAAACACATTGGTATCTTCTCAGT
>AT3G55690.1 | chr3:20664035-20667034 FORWARD LENGTH=3000
CTTATCTTTTTTACTTTTATTGTATTTACTTTAGCATTAGATTTATCAAATGTTGCAGCAGAAGCACCAGACGGCTTGTT
ACCTCTGTCCAAAAAGCACGTTTTAATTCGCAACACTGTTCAGAACGGACAAGTTTTGAATATACATTGCAAATCCAGTG
AGGATGATTTGGGGCATATCCGTCTTAAACATGGGGATACTTGGGGTTTCAGATTTCGTGTTAACATGGCACTAACTACG
AGATTTCGTTGTCACTTTTGGTGGTATGCACGCGACCATCTAGGCCATTATAGTTACTGGTTTGATATATTTACTGTATA
CAGAGACGATAATCCATTTGGAAAATATCCAATTTGCGATGAATGCGTTTGGAATATGTACGAATTAAGTGAAAACTTTA
TTTGTCGTATAAATCGTGATCAATCTGGATGGTGTTTTAAAATGGACAGAGAAAATTAAGAAGAAAACACATTATCGTTC
GATGTATCTTATCCTAATACAATCATTAAAATTGATTGAATAAAATAAAATCGTTGATACTATTCAAGCTCTCTTTATTT
GAAGTGTTTATATCCACAAAAGCAAATTTTGTCGTTTATTTTGATGAATCTATTGCAAACTAAGTTTCTAACTCTACCAA
CCTTTTGGAATGTCGTTGCAGTTTATCGGATCTAATTTACAGCTATCATATGACAAATAATGTCTATGAAACGTGATGAG
CGAACGAATCTATCCACATTCTCAAAAAACACTAGGAAACAACCACATCTACTGTCTATCTGCACTAAGAAAACTATACT
TATTATAAAAGAAAAAGCTATATCTTATCTAATAAATGTTACCATCATATCTAATTTACATATATTAGGTACAATCAAAA
CTTCTAATTGGTGTTAGCCTCAAGTCGCTACTACCAGAACTTCTAATTGATCAGTTCAGTTGAACAACCATCAAACGAGA
ACTTAGACTTATGTAAGCACTTAACGATTTTGACAACGCGAAAACTGGAAATATAAATTAATTAGTACGTAACTAGTTCA
GAATTGTATGCTATGTAGACTTAATTAATGCCGGATTTGTATAGAACATTGTACTTCGAGTCCAACATTGGACCATCCTT
GAAATGTCTCAGCTTTGTACCCTGATGAGATCTTTCAGAATTCCACCAACGCATCTCACTATCTCATTCGTGAATTAGGA
TTTTAAAACTCCTTTAAGCAAAACATAGTTCAAATACTTAGCTTGATTAGCTTGTTGCCAAATGTATATACTAAAAGAAA
ATACATATACACGTTTTGTAATAAATAAATGTTTCATTAATTGTTGAGCGGAAGAATGGTGAAATCTTACTTATCTTTAT
AAAAAAAACGTAGAAAAATTGAATATCTAAAAGCATATAAATTGTGATAAACATCGATCCAACCCTAGCAGATTTTATTT
CTTACCATTATTTTGTCTAAATGTATATATTTTCTATAAGACTTAAAACATCTTGTTTTTCACACACTTATAATCCTAAC
TAACCAAAAACTTCAAGAAATTTCAATTCATTTAACCAATAAGTATTACAAAAAAAACAATTCTATAATTAGACGAAGAG
GAACCAAATTAATAAACGAATAATAACATAAGTAAATCGAATTTCAGTAACTAGCCATACATCTTTTCGATAATAACCTG
AATGATTGATAACAATTCGACAACATTTGTATAATAGAAAGTGAAAGGAGACTTTTGTATCGGTCCATTATTTTTCCATT
CATCTTCGCATTTGAACATATAGTGTGAGCCATCCACTGCAGAAAGCTGAGCTATGGACTCGAGCCCTTCTTCTTGTGCT
TCTTCATAAGCCTTTTGGAAGAAAGCAGACGCTAAACAGTAGTGCTTTCCGCAAAAATAGAGTCGTCGAGTCCCAATCGG
ACCACTAAACTTTTGGCGAACTTTGTTGATTTGTTTGGTTGCCTTGGTCAATTGGATTTGGCATTGAGAAATCTGATAAT
AAATTCCAATAAGAAATCAATACTTTTTACGTATGAACAATACATAATAATTAAAGGAATTACAAACTTACTGCAATAAC
AAGCACATCATGGAGGTCGCGTGCGGCTAAGATACGTATGTCCGTTCCAATGTATTTCAAGCAGAAGTTGACGTCATCTG
TATCCTTGCAAAATGCGTACATGTCCTTGATAGACATCGCATCTGCGACTGTAAACGCAAAGAACACGAATACTAACAAC
GACGAAGGCAAAGTTAAGTGTTTGATGAGCATTGAGGCCATACTGAGAAGATACCAATGTGTTTGTTATTTTTCTTTTTG
TAAGTCAAAACATTTCATTTATAATGACATTGAAATCTAAGAACGTTACTTCATAAATCACGGAAAGTTATGGCTTTGAA
TGGAAATATATCAATTTAGTAATAACTAAGAAGAGTAAAAATCGCAATGGCAGTAAATGTCTGGAATAATTTACTACCAC
AACTTGGAAACGCATTTGAATTTCATAAAAGACTTGGCCGACAAACACATGGTGATGTTGCCCTAAAATTTGCATTCTTC
TACTCTATTTCATCAGATATCTTAGCATAACGGGCTTCTTTTTGTCGAAGCCCAAATCGAATAAGAAGCCCATCTGGAAT
TTGCTCTCTCCCACTTTGATCAATCGTTAACTCTAAGAAGTAGGATTAACTAAAACCCTAGATTTAGTGGGAAATCCACT
ATAGTGTGTGAGCACTATTACCTACGATTTTCTGTTCTCATTTGCGTTTTTTTTTTCTGGTCAACCATTTGGGTTTTTCT
TTCAAATTGTCGGGCAGGAATTACGGATTTTAATAAAACTTAGGAATAAATAAATAATTAAAAAAAAAACAGAAACAATA
TTATAATAAATTTATCTTTTGAGCTGTGTCCTCAATGAAACCTTAATAAAGAGAACCCTCTCTGCAACATTTAATACTCA
TAACAAAACCTATCTCTCTCTGTCTTTACTCATTGTCGTT
>AT3G55700.1 | chr3:20668202-20671201 FORWARD LENGTH=3000
TGAGTTTGAATTAGGTTGTAGGATTCAGGACTTTTGGAAGAAGAAAATACAGAAATGGTCGTAGTTAGTGGGTTGAATTT
ATAGTGTTGATTGTGATGGTTACTGGTTATAGTAAAGAATAATTTTGCGGGGTTAAGTTGGATTGGGATTTATTTATATT
TACTTAGGAGAATAGCAAAATCAGTTTCTAATAAGCATAATTTTTTGGCCTTGAGAGAGTTTTGCATTTCAATTTTCAGG
CATTTGTGTTTTTTCTTACATTTAAAATCTTAATATCTGATTGAAAATAAAGATGATTATATTCAAAAAAGGAGTTGTGT
ATTGAGTCTTTGAGAAGAGTTTACTTTGCAAAATGTCATGGAAAGGATTTTGTTTAAGTGAAACATTGTAGTAATTATTC
TTGTGGGACTGGAATGTGGAAGTGGAAAAAAGAAAAAATGGAAAAGGAAAATAGAGGTTACGCTTTGACGTGAAGCGAGG
CCAAAGATAATACACTGAAATATAAAACAGATCTTTAGTTTATGGCTTAGTCTTGGATTCTTAATGTGGCTTAGTCTTAG
TGGCATATGCTCTTTGTTACGATTTCAGACCTTTGTTGTGTAAGTTAGTCTTGCTTTCTTAGAGCTTTGTATTTCACTGA
AGGTATTAATGAAAATTCAGATAGAAGAAAAGAGAAAACAGATCTTTTCATGTAAATCACCTTAGCTTTTACTATCATAT
AGTACATGTATTTGTGTATATATATAACACATATATGACATTCCGGGGTTAAGATATTGAGTCTATATGGTCTACCCTCC
TAGTAGTCTACCTTGGAGATAAGCACGAAATTTGGTATGATTAGGAGTGTTACCTAAGTTTGCCGGTACCGTTTAGGTCA
TTGAACTTTGGTTGCAAGTTTCTTGCTTGCTTTTTCTTTTTTGGGATTTTCCCTTTGGAAAAAGAAGTCTAAGATAAGAA
AACAGAAGAGAAATTAAGAGATACACAAGGTAAGCCACAAATAAGAAGATTTTGTTTGGATTGGGAGGTAAAATCCTCAT
ACCTTTCGTGTTTGATTGAGTCAAACTTTAATCCATATCTATATATCAAAATGTCGGCATCTTAAGAGTCTGATGCTCTT
GAAACATTGATGTTCTTAGAAATTTTGTACCAAATTACAACTAGTGTTTAAATGTCTTTTCTATTGGAATAAATGCGAAT
AAATGGTTCGTATTAATCATATGATAATACGATGGACCTATAATTGTGGATATAACATAGTTTGGAGCTTCTTCTTTCTC
AAGTTTATGATTGCATTTAAGGATCTTACCCACAATACTTTTTTTTAACTAAAACGTACCTAAGACGATGACGGTGTGCG
TAAAGCAAAAGTCACAATCAATCTCGCTATATAATGCTTACCTATTTTTATCATTTTTACGTAATCAATTATTATATTTT
CGTGTGTTTTTTTGGGTCCCGTTAACAATCGAAATATGGCATCTGCAATTATGTTACTGTGGAATATCAACTTCCCCTAA
TGCAACAACAACATATATGGTTGAGGACCGTTATCAAACAAAAATTTTTGGTTGCGGTGCGTAACAAACTTAATAACAAA
ACACAAAACTTATGGAAAGTGACCCACATACATTAATGGAAGTCATGAAAGAGATGATGGATCATATTACAATTATTTGT
TGCAGAGAGATCACTCACAAGTCACAAAGACACAAAAATATGACTTATTTCAGATCTATGATCCAAAAAAATAAGAAAAG
GTGTTAGAATGTCCCACATCGAAAATGGAGTGTATCTAGCCTAGTATAAAATAAACATAAACCTCTGCACTATTATCTAA
CATTTCTATTTCTTTAGAACTACTGAAGGAGATATATAGAATGTTACAAAAAAAGTGACCCACCCAAACATAGAGAGTAG
AGAGTCTTCCATTTTTCTAAATTTCATCTCAATATTCGATCATATTCAAACAATTTTGTGAACTTGACGAAATTGGGGAG
ATGAAAGAATTGATCTTGGGCCGACCAGTATATTAACATTATCTACCCAATAAGCACAACTCATGCAAAGAGGCTAGTTC
TTGACGAAAGAATCTAGATGAGTTAAGGTGAAAACATGGATCCATTTTGGAAGACTTAAAAGAACCCAATCCACCTCAAG
ATTTTGGTTTACAAACTAAGCTCATGAGTTTTCTTCTCTCACAAAACTTATCACTGCACATCTTTTTTATGCTTGGGGTA
ATTTCCAGGGAAAGAAGCAAAACAACACAACACAACACACAATTATCCATGTGTTAGATTAGTGGCAGATAACATCTTCT
TTTTAATTCAATAATATGCATTATACATTTTTCATCATGAATTCATGACAACGACTCGGCTACCCACACTTTGGCTTTCA
ATACTACTTTGTATAGTTCCATTGTAACTCTTAATTCCGTTTTTTTAAATTATATTGTTACATATTTTGTGTATATACAT
ACCACGTTGTCTTTTCCATGTGATGATTTTAGAAAAACGTGACATTTTCCGGTCTTGCCTAACTATATATTGGTGAAAAT
ATGTTTCTTATAGTAAAGGACAGTCACTTGCAATAATCTAATCAGAAAGGACAAGAAATTTCATTTTCACTTGCGTTAGT
CTAATCAGAAAGGATCGTCATCATGAAACTTTATTTAACATTTGTTTAGTATATTAGTATGCAAGTGTGAGTTTAAAACT
GTGAGACAAGAGAAAGAAAATTTGTTGCATGCAGGTAAACAATCTTGGACAGGAAGTTCTCACAAGTCAAAGTCAGCGAG
CAAACGATTTTATTCTCTTTTCACATGTTGCTATGACAGCTGTCAATTTGTAATTGGATCATGAGTGTCATAATTCATAA
ATATAAGCTATGCTCATGTAACCGTAAACCCTTAACGACAAATTAATTAAACTTCTCCAAAACTCTTTTCCTCTAAAAAA
TCTCCCAAATACAGAAAAAAAAACAAAGTCAGTAAGAAAA
>AT3G55710.1 | chr3:20670847-20673846 FORWARD LENGTH=3000
CAGAAAGGATCGTCATCATGAAACTTTATTTAACATTTGTTTAGTATATTAGTATGCAAGTGTGAGTTTAAAACTGTGAG
ACAAGAGAAAGAAAATTTGTTGCATGCAGGTAAACAATCTTGGACAGGAAGTTCTCACAAGTCAAAGTCAGCGAGCAAAC
GATTTTATTCTCTTTTCACATGTTGCTATGACAGCTGTCAATTTGTAATTGGATCATGAGTGTCATAATTCATAAATATA
AGCTATGCTCATGTAACCGTAAACCCTTAACGACAAATTAATTAAACTTCTCCAAAACTCTTTTCCTCTAAAAAATCTCC
CAAATACAGAAAAAAAAACAAAGTCAGTAAGAAAAATGGAAGAGAGAAAAGGGAGGAGAATAATCATGTTCCCTCTTCCA
TTTCCAGGGCACTTCAACCCCATGATCGAGCTCGCTGGAATATTCCACCACCGTGGCTTCTCCGTGACGATCCTCCACAC
TTCCTACAACTTCCCCGATCCTTCTCGCCACCCACACTTCACTTTTCGAACCATCTCTCACAACAAAGAAGGAGAAGAAG
ATCCTCTGTCTCAGTCAGAAACTTCGAGTATGGACCTAATCGTTCTCGTTCGTCGGCTGAAACAACGCTACGCCGAACCG
TTTCGTAAGTCTGTGGCGGCGGAAGTAGGTGGAGGAGAGACGGTGTGTTGTTTGGTCTCCGACGCTATATGGGGGAAGAA
CACGGAGGTTGTAGCGGAAGAGATTGGAGTTCGTAGGGTGGTGTTGAGGACAGGTGGTGCGTCGTCGTTTTGTGCTTTTG
CCGCTTTCCCTCTCCTTAGGGATAAGGGTTACCTCCCTATACAAGGTAAATAAGTACATTTCTCTTTCTTTATTTTTTGG
TTTTAATGTTAAGATTTTTCCTTTAAAACGAGTTACTTCAAGTTTGTAATTAAAATTTACATTTATCTTTGAATACTTTT
CACAATTTATAAACATAATACGTACGTCATAGTACGTTGGCAACATTAATACGAATGATTTAAACTATAGGCTAACCTTG
ATAGTTGGCTTGAAATTGATTGTAAGCAATTATATTCAAAAATGACTAGATATATGTTTTTAGAAGAAAAAATAAAATAA
CTATAAAACCTGATTAAGTCGTAATTGTACATTGATCACGTATATTTAAATTTAAGAAAATAGTTTAAACTTTGTTTTAT
AGTTTATAAAAATAATATGATCCATATAATTGTAATATTTTCCTAGTATAATATTTAATTTGCGGGTGAATTTTGATATA
AATGAACTAAAACAATTGTTGCCATTTGCTAAAAGATAATTATAAAGTCAACTTGTTTTTTTCCCAATTGTACTTATTAA
CTAATTATTGATGACGTGAATTCATATTATTGTATTAAAATTTTGAAAATTCGTAAGTTTTATTGCACACAGGATTAGTT
TTGCTATCGGTTATAGGATTCCTGGTAAAAAAATGTCTTATTATTTTCTAAGCAATATTAAAGATGAGGTAATGAGTAAA
AATTATTATTTTTCTCCAGATTCTAGATTAGATGAGCCAGTGACAGAGCTTCCACCTTTGAAAGTGAAGGATCTTCCGGT
AATGGAAACGAATGAGCCGGAGGAACTTTACCGGGTAGTTAACGACATGGTGGAAGGAGCCAAGTCTTCTTCAGGAGTCA
TATGGAACACATTTGAAGATCTTGAAAGACTATCACTTATGAATTGTAGCAGCAAATTACAAGTTCCATTTTTCCCGATC
GGACCGTTTCACAAATATAGCGAAGATCCTACACCGAAGACAGAGAACAAGGAAGATACCGATTGGCTCGACAAGCAAGA
CCCACAGTCGGTGGTCTATGCGAGTTTCGGAAGCCTTGCAGCTATAGAAGAGAAGGAGTTTCTCGAGATTGCTTGGGGTC
TAAGAAACAGTGAACGACCGTTTTTGTGGGTGGTTAGGCCGGGGTCTGTCAGGGGGACCGAGTGGCTCGAGTCATTGCCT
TTAGGGTTTATGGAAAACATTGGAGATAAGGGAAAAATCGTGAAATGGGCGAATCAGTTAGAGGTATTGGCGCATCCTGC
CATTGGAGCGTTTTGGACACATTGTGGATGGAACTCGACACTAGAGAGCATATGTGAAGGTGTTCCTATGATATGTACGT
CATGTTTCACGGACCAGCATGTGAACGCGAGATACATCGTTGATGTATGGCGAGTCGGGATGTTGTTAGAGAGAAGTAAG
ATGGAAAAGAAGGAGATTGAAAAGGTGCTAAGAAGTGTAATGATGGAGAAGGGAGATGGATTGAGGGAAAGGAGTTTGAA
GTTGAAAGAGAGAGCTGATTTTTGCTTAAGTAAAGATGGGTCTTCTTCCAAGTATTTAGACAAACTTGTGAGTCATGTCC
TGTCTTTTGATTCTTATGCTTTTGCAAGTTAAGAAAACTTATGAATGAGTAACGTATTCTAAGCACTCTCCAAAAGTTCC
AAAACCATTGGATGTTTTGTTTCTTCAAATAATAATGTTCTTGAGTTAATTGTTTTTTTTCAGATTAAAGTCAAAATTTA
TTGAATTTTATTTTACGAATTTACCGTTTCATATTATTTCTAATATTTACTTAGGATCCAATAAATTTTGACCATAATAG
GTTGATAATATTATGTTGAATCTGAATATACCAAATAACATTTATTTATTTTTCCCTAATGTTTTAAAGTAATGTGTGGA
ACAAACGTGTGTACCAAGCGGCGACGAAAGTTGAATGTGTGATGGGTACAACTTAAATGGCCCATGATCCTATCATAGGA
TTCCTATGTAAAGTCGACAGCTTTCCTAGCTGCATGTGAGAAGAAAAATAAGATTTTAGCTAGGATTTGTGACGATGCTC
GCGGACAGACAGTGACTTGAGAGAGCCTTTGTTTGGCCGAAAGTGTTCAACAACAAATCCAATATATCCTTGAAGTCTAG
ATCCCACATAATTAGAAAAGAAAAAGATAAGAAGAAGAAA
>AT3G55720.1 | chr3:20676893-20679892 FORWARD LENGTH=3000
CAAGATAAAACCTAAAACCAAAGTCAATGTATGTGAATGTTATAATCAATTTTAACCCGTTTTATTTATTATTTCTAACT
GAATCTGATCTATATCAAATAAAACTGAAGTTAGGACTAAGAAAAGGTATTTTGACGATAGGACCAACCCTCTCTAACCA
AAAACTGTAAGTATGAAACTGAAAGAGATCTCTAAGAAATACGAAGATAGGTAGTAATTTCTCATATTTTGGACTTTTTG
TGAATCGAGTTTCAGCATAACCTTATTATCATTGTACATATATATATATACAATGAGTAATCTCATGATCATAATAAAAA
AAAAAGAGTAATCTCATGATAACTGATAAGTGAAAGTTTTCATTTACCTATATGTGTATTAGTGTTATCATCGTATATCC
CTAATGAAATTCAATTGTTTGTATGTTATTATCGTATGAATAAACTAATTTAAAACTGAACTGAAGTTTTAAATAAATTG
AATGGTTGTGAGAAAAAAAAACTGAACATAACTGGATTCCTACAAAAGGAGGTGATTTGTCAAAAGAAAATGCTACGAGA
TAACTAGTAAGCAGAAAGTTGGAGTTTTCTATTCCATATTGGAACTGGAAGCTTAAGATAATATATGTCGATGTAGGTTT
GTAGTTTTCAGTACTAATTTTAAATTGTTATTGTTGTCTTATGTAGCTAATTGAACAAAAATATCGGATATTCAGATTTA
TATGAAGGCGGATTCGGCGCCGGACAAACACGTGAGAGAAAGACAAAAACCACGTGCGGAAGAAAGTAACCTTGTTATGG
GCGATAATGGTCTATGGGAACACATCAGTTCCTGCCCAGCTGCGCTCGTGTCAGCTCCATTAACCATCCGCAATCAGCGA
AACAATGGTCGGAACTTTTGATTTCGATTTTGTTTTTTTTAGTCTTCCAATCAGTTTCTTTTCTCTTATCTGAACTTCAG
AGTTTAAACGTTCATCTTTAAATAGTGATTCACTTGATCTCGAATGTCACTGTGCTTATATACTATCATGGTAATGGTAG
TAACAAATTGGCCTAACTTCAAAAAATATATATAAAAAAATAGCCTAACTTCTATTTGGTGGTTGAACATGTTAATCATA
CATTTTAATCGAAAAGTTGTAATCATATGTTTCTAATGATAACATATGAAAATTGTAACGTTTGTTTAACATATAATATA
ATGAAGTCACATATGGTTTTAGACAATGAACTATCAGACCTTACCTGTATAGAATCTTTATAATATCAGGTTTAGATTTA
GTTTCGGATTTTCCATATTATTTGTTTTAGTTGTTCTTATATCATGAACTGATTTGATTCTACTCAAGAGTAATGCAGAC
AAATTGCACATCGGCAAAAAGATTCCTAACAGCGTGCATGTCATGATTATTCAACAATCATTAATCATACCAATATTAAT
AATGCGAAAAACATAATATATAGACGATACATTGCTCTTGTGGAAAAATCACAAATATTGTTAAGATCGTATATTATAGT
TGAACTCACTTGATGAATGATGAAGACGACTTATGGACACACATGCATTTATGTATAGAAAAAAAAGATTTGATTTCTTA
ATGTAACCGTAACGGCAAGCAAATCAAAATTGAAGGGAAATATAGTAATAGTCGGTCTGAGTATACGCCGTCAGCCACGT
TCGGCCGACAATTCATTTCCCAAACAAAGTGTCGTCTCTTCATTATCCATTTCTCGTCGTTTTTCTACAAATTAATTTTC
TTTTGGTTTTCCTTCTCTTAGAGAATACAGTTTGCAAGTTATACTTCTTTTCACGTTATCGTTATATCATTAGGCGTTAC
TTAAAGCAAGATAGTATTTTTTTCTTACTTACTTTTTTCTCGTTATTTTAAAATGTAGATATATTTGTATTTAGTCTTGA
AAATCGTAATTTTGATTTTTTTTAGTACAATATGTGCTTATGTCAATTAATTAATTTAAATTTAAACCGATATTCATTGA
CCCTTATGCAGCATTGAATGAGAAAAAGTGAAAAACATTGTACTTAGAAGTCAAAAGGAGACGCATGATCGATCTTGTGA
AATCAATCCTTATACAGAAAGAAAGGATTAATGAAAGTAAAGTTTACTATTTCGTTTCTTTTTAACAAATAAATATATTA
TGAGCCAGTTTAAGCTAAGCAACTCAAAAATGAATAAAGATTTCACAATGACTTTTTTTTTTTTTTGGACAAAACTTTTT
GTGATTGATAAATAAATAAAATCATTGTTTTCGTCGAGATATCCAAAATCAAGTAACGTTGGTCCTAATAATTATTATTA
CTGCGATCTAAACATATAACTGCATCAATTAATTGAGGGAAAACAAAAAGACATGTAATCCATTGATAATCAATTAAAGA
CCAAAAAAACGTTTTAAGTAATAAGGCCTATTCTTTTAACCTTTCAATCTGCGTTCAAAGCGGCGCCGTATATTGAACAC
GATTAATAATTCATTGAACTGCACCAAAGGACAAAGTTCTCTTTTACCATTTAAAAGCCTAATAGTATGAGTTTTTTAAT
TCAAGAATATATTATTAAGCAGGAAAGACAAACCTCAAATTTATTTGTTCATGCACGACAAAAAGAAAATGTATGTCTTT
ACTTTTAGTGGAATTTTTACATTATTTCTACACCCAAAAATATATTTTTTAATACATATATTCAATTGTTATTACTTATT
AGATAGCAAAGGGAGACATGAAGCGTGCGAACACGACAATACACAAATAGTATCAAATCGGCTTTGGTCGGTTGGTCATC
TCTCTGTATTTCTCTAATACATGTTCATATATATAAATCACCAACCCATGAGCTTATGTTATTCAATCTCTCGTAATATA
TATATTGAATACCCTTTCATCTTCTAAATTTATTGTAACCAACGAAAGAAAAAGTTTCGATTACCTATCTTTTTCCGGCA
ATAACATTTCTCTTCTAAGATTTTGCTAAAAGAGTTAAAA
>AT3G55730.1 | chr3:20683964-20686963 REVERSE LENGTH=3000
CTTTCCCAATTCCATAGTCCTAATTTCAGGGCAAGAGTATGTATGACTCATGCTAGTGTCGTTTTCTCTTAGGTCTAATT
TCAACAAATGACTTGTATATATTACGTAACTTTCGTTCACAATAATGAACAATCCCAAACTAAAATGGGAAAAAAGCCGG
AAAAACCCTTATTTATTTTTAATTTGGCCGTTTAATACTTGTACTTTTAAAATTGGAAGAAAAATACATAAGTTAATTTT
GATTGTCTAGTAAAACTCTGGTCTTTTAAATGTTGGATATTTCTTGCTCCCGAGTTAACGACTATTAGTGTTGGTAACGG
AACCACTAACTGTGGTTAAAACATAACTCATGGTATTTCCACATATATATACAATCTCTTTTAATAATCTACTAATTATG
TTGTCTCAGTCAGGTGGTTAGATGTAGGTTTATTTTTTATACCCGAGTTCAAGTCCTACCACCAGCAAAAGACGTTTTTT
TTTTCTCGTTTTTTCTTCTTTTTAACTTGACTTCTTCTTCTTCACCAAACTCTCTTTTCTCACTTCGCTGTAATTTTCTT
TAAGCTTTTGATGTTGTTTTGTTCACAATTGTTTAATCTCCCTTTTTCACTTTATGTTGTAGTTGACAAACTTTTTAATC
AATAAACAGAAGAATCATAGTTTCAAAATCTATCTTTCATCTCTCAACATTTTTTCCGATATGAAAATAAGAAATTATCT
AGATCTACAACACAACATAAGCAACAAATTCGGATTGGAAAACAAATCCAATTTGAATTTTAATAAATTCCAATTTGGAT
ACAAATCCTAAACATGTATCTACAGAGAAGAAAGTAAAAGCCCTAGAAATATCAAATCAAATCTCAAAATCTACACATAA
GTTTCTCGTCGAGGTTATGCATAGAAAAAGTTTTCAGATCTGGTGGTTGAGAATACCCATTGCTCTGCCATCTCCGTCGT
CCTCTCCACCACCACCACCTCCATTCTTCCTTCTTCAATTAAATTAAGACAAAAAAAAGAAAGAAAAAAACGTCAAAAAA
TATACTGTTGGGTTCGAACCCGGATATGGGTGAAATTTCACCCCACTTCTTACCAACAGACTAAGAAAATTAATTCGTCA
GATAGTTATTAGAGATTGAATATATATGTGGAAATACCGAGAGTTATGTTTTAACCGCAGTTAGAAGTTCCGTTACCAAA
ACTAACAGTCGTTAACTCGGGAGCAGGAAATATCCAATATTTAAAAGACCAGGGTTTTAGTAGACAATCAAAATTAATTT
ATGTATTTTTCTTCCAATTTTAAAAATACAGGTATTAAACGGCCAAATTAAAAATAAATGAGGGTTTTTTCGGCTTTTTT
CCCAAACTAAAATTACAAAAGTATGGATAATAATAAAAAAAAAAAAATGTTAAGCAAAAGATTATATCCAAACTATATTA
TTTAATCGTTTTATTTTTAAGAAGTATTAGTGAGAAAGGTCCCGGAAACAGAAAGCATAAATTGCCTCACCGTCGTTGTC
AATTTTGTCGTCACTGAGACTGCGTCTACCAGACGTCTCCATCACACGTCGTGTTCATTTTCCTCGTGATATACCACGAG
GTACGTCATGACTTATATCAAGGGTATTAAGTGTGAGTGGTTTGGAAGGCTGATTATGATTAAGTAGTATTTAAAATTTG
ATGGTGAAGCTTACATAGCTAGAGAGTTTTGATGAATACAACGAGGTAGAGCGCAAGTAAGAGTTTGACTACTAATGATG
GTTTTGATGGATCAAGTATCTTGAACTTGAAAAAAGGACCAAGAACACACTACATTTTTATCTTCTTCGATAGTATGTAT
CAAATTGTTTGAAATTATAAAGATGTATACATATACATGCAATTCAAGACAATTGCATAAACCAATGTTGGAAAATAAAT
AATTTGGCCAAAATTGAGAAACTAAAGAAAAACAAGTCAATAGAAACTAGAGTCATGAGAGACTGATGGAAACAGAAAGA
TTGCGTGATGATCAATTGACAATAATTTCTTAACAGTTAAAGTCCAAATAATCATCTTTGTCTCTTTGATAAGTTAGTTA
TTCTATACGAGCTTTCTATCACTTTGTAATTTTTTGGGAGTCAAAACTCAAAACTTCCTATAATTTAATACTGCTACCAA
ACCTGACAAATTTAATTTAATATCGCATCTGTAAAGCCCAAAAGGCCTCGTTAGGCTTTATTTCGATTAAGCATAATGGC
GGGCCTTAATCAATTTTATTATTTAAAAATTTTCACATCAGTAAAGTCCAAAAGCCTCGTTGGGCCTTGGTTCGATTAAG
CTAACTTAATGGTGGGCCTTAAAATACTTTTGTCTTTTTAAGTAGTCTTCTCTCAGATTATAGACATTTTCTAAAGCATG
ATCATCTAATCTGGTGACTGATATGTTAATATAAAATATATACAGTATTGAATTTTTATCAATCACTTTCAACTTGATTC
AACACTTACTATTTTCGATGTCAGATAATCTTTATAACTACACGCTAATACATACAAATCCTCTCTAACTTTATCATTTT
ATGTTCAAACTAACAAAAACCCCAGATCTACCAAACTTATCAAGTACGTAATTTCGTGGAAATGAATGGTTTTTTCTCCT
AATTTTAAATTATAACAAAAATATGAGTCATAACCAAAATATAGTGGAAAGTGGAAAAAAGGTGAGCTATTATGAGTCAT
AACAGACTAGGCGTTATGAATAAAATTTGGGGGAAAATTCAATGAAGGATAAGGGTATAATAGTAATTTAACAGGAGCTG
AAGAAAAAACGAACCCAGAAGAGGGGTAAAATGGTAAATTAACAAAAAACCGAACCCGAAAAGAACGTGAAGCCTTCCTC
TTATTAAACCTCCCACTAAGCTTTTGCAGTTAGGAAAGCTGGTACAAACCAAATTTCATTTTTTTTCTTTTAATTAATTT
TGGCCAAAAAGAAAAAAAAATCGAAACTTTTTTTGTGTAA
>AT3G55740.1 | chr3:20692786-20695785 FORWARD LENGTH=3000
CAATGTCAAATGTATGCAAAAGATGTTTAATGCTTTATTGTTGAATGTCTTTGTTATAACACAAAAAAAATCTCTTTCAC
ATTTTTCTTTGCTCTCGTTTATTCGCATAGCATTGGATTATCCTCTGCTTTGTGAAGAAAAGTTGGACAATAGAAATCAA
GTGATCAATGAAATAAACTTATGTTCAACAACTATGCCTTCTTTAGGTATTTGAACCTACATTGTTTTCACTAATAACTT
AAGGTATCTTCTTTTCCCACCAACTCCCATGAACTGGTTATTACAATGTACAATGAATACAATTTACCACTCTCATGACC
TGATTATTATATCTTACCCACACCAATCAGTGAGACTATATACATTCCTTACAATAAAAAAAACTATGCAAGGCGCCACA
CTTCATTCTCTTTTTGGTGAGTGTTTAATTAGGCATAGATATATGCAATACCAATCGCTTGAATCTTTAACTTAGTGAAT
GTTTCTCTGAAGTAACATCTTCACACTATATATATGCGCTACTTCTGATGGAATGTGCAGGTCTGGTATTTGACTTATAT
ATCTACATCTATTATTTATTCTCTCCGGTTTTTCATGGTGTCTTTCTATAAGATCTTATAATAAACCTCTCTTTTTTTTG
TTGTCAAATTCTAAAAGCATAGCCATCTCTTCATTTATTTTGTTTTCTCTGGATGAGAAAGATCAAAAATAGTTTGGGCA
AATATCATATGTTTTTAAATATGCATGTATCTGAAAAATAAAAATGTCTGTAGAATAAAAATAAGAATGTAAGTAAAATA
CTAAAATCAATCTTCTAAATAGAAACAGAAATCTTATAACAATCTTTAAATATATGTTTAATTATAATTAAGAATTTCAT
ATTCACAACCTGCCAAGTATATCAGAGTGGCGCAGCGGAAGCGTGGTGGGCCCATAACCCACAGGTCCCAAGATCGAAAC
TTGGCTCTGATATTAAAATGCATAAATTTTTTTAGTTAGTTTTACATTTAGATAAAAACACATAATTCTTTATAGTAAAG
AACTAAAGATTAATGTTTTGTACTTTATGTACTATTCCATATCAACATATATTTGTATTAGTCTTGGGAAAGCAAAAAAA
TTTGAAAGACTTTTTTTTCCAAGTATGAAAGATTTAGTTAAAAATTTTAATCAGTAACAGAATTCAAGAGTAATGTTTAT
TACATAATTATATACTTTAGAAACCTGCTCCAGTTTTGAATAAAATAAAATAAGAAAATATTTGTTCGAAACTCCAAATC
CAGCTGAATTAGTTTTGCATGTTTTTGCACGAAAAAAAAGAAAGAATATATAGTTTACGTATGACCATATTTTATGTTTT
AATTTTAAGAATTTCCATCCATATAATGTAAACCCGTATATTTTGGGATCTACTATCATGTAGGCTGTAGTCTCTAGCTA
TAGCCAAGAAAAAAAAATGACAGATAGATTGACAATCGTTATAAGAAAAAAAAAAGATTAATACTCTTAATCATACACAA
CCCAAATAAATATTAAAAAGATACTTACGTAAATGATATGAAACTTATTTAGATAAATGATCAAATAGAATCTTAATCTA
ATAATTAGTAAAAAGTCAAATACACATGTGAACGCGATGGAGATATCTATATTTGTTGTGGGAATGACTTAAGTCGACTG
TCGACGTCGGAAAACAAAATTTCAGAGTCATGACTGAAAGAAAATTGAAAATTCCATCATAATGTTAAGAAAAAAATGTA
ATAAAGTTTTTGCATGAGTGTTGATTTTCCTTTTGTTTCTACAAAGTCAAGCCACGTACATTGCGTAAAGGCTGATTTTG
ATTTATAAATTCATTTTAGACTTTTCAATACTCAACTTTCTATAAAAATATATACTTTATTGTTATCTCAATAACATTGT
GAAAGCTGTGTGTTACCGTTATTAGACTCAGTCATTCGCTTCGTCACTTGTACAATAAAATGTCGTCACTCATAGACATA
TTAAATCCTCATGTGATTTTTTTGTTAGCCTATCTTTTTTTTTTTTAATAATAAAACAGCCTGTTTTAGTTGCACCTTCA
TGTGCGTTTTACCGACTGAATTGGCGAGATAAGCTTCGGATTATAGCAACAAAGAGGAGATGTGATTCGAGTCGATTGAT
ATAGATACGAATCTATTTGTTACAATAGTAAAAAAAAATATAAAAATATTTCATTTTCAAGAAATAATGTCATAAGAAGT
CAAAGGAAGATATTGTCATTATGGTTAGTCAAATAAAAAAATTGTAAGCCAGCAGTTACGTTCATACCTGCTTTCCGTTG
ACTTTTATAATAACTACACTAGTCTTTTGAAATACTCCATTACCTAATTGCATTTGTTCCAAAAATATACCACTACTAGT
CTTAATAAATTGTAATTAGACTAGGAAATAATTTTTATTTGACCAAAATTATATTAAGAAATTTGGATTTTTCTTAATAA
TAATCAGTTGATAGTAAGATTTTATGGATTGGAATAATTGATTTCCTTTCCAAAAATAAACAATCATGAGATCCTTTCAT
AATTATTTTACACTCAAGATTCTTTTCTATTAGGGGAGAACAAATAAAAAATAAAAGTGTTTCCTTTTTTTTTTTTTTTT
TTTCAAAAATAAAAGTGTTTCCTTCATATATAAATACATATAAAACTTGCGTTACCCATTTTATAGGATCTCGTGCAAAT
AATTCATACATACAGACGTATCGATCTTGCTGACCCATCAATTAAATTTTGACCCAAAAGGTCAAATTCACTATAAGAAA
AACAGAATTCATTTCATCAAAATTCCATTTCACACTTTTTCTGTCTGTTACGATTCTTGCTTGATTTCTTTCTAAACAAA
GCAAAAGTTGTCTTTTTGGAGTTGTGAGCAACTAATTCTCTGAAATTGAGGAAGAGAAAGCGAGAAGGTTTTTTTGGAGT
CAGAGACAGAAGAAGAATTTAACAGATTCTTGTCGGAAAC
>AT3G55740.3 | chr3:20693573-20696572 FORWARD LENGTH=3000
TGTAAGTAAAATACTAAAATCAATCTTCTAAATAGAAACAGAAATCTTATAACAATCTTTAAATATATGTTTAATTATAA
TTAAGAATTTCATATTCACAACCTGCCAAGTATATCAGAGTGGCGCAGCGGAAGCGTGGTGGGCCCATAACCCACAGGTC
CCAAGATCGAAACTTGGCTCTGATATTAAAATGCATAAATTTTTTTAGTTAGTTTTACATTTAGATAAAAACACATAATT
CTTTATAGTAAAGAACTAAAGATTAATGTTTTGTACTTTATGTACTATTCCATATCAACATATATTTGTATTAGTCTTGG
GAAAGCAAAAAAATTTGAAAGACTTTTTTTTCCAAGTATGAAAGATTTAGTTAAAAATTTTAATCAGTAACAGAATTCAA
GAGTAATGTTTATTACATAATTATATACTTTAGAAACCTGCTCCAGTTTTGAATAAAATAAAATAAGAAAATATTTGTTC
GAAACTCCAAATCCAGCTGAATTAGTTTTGCATGTTTTTGCACGAAAAAAAAGAAAGAATATATAGTTTACGTATGACCA
TATTTTATGTTTTAATTTTAAGAATTTCCATCCATATAATGTAAACCCGTATATTTTGGGATCTACTATCATGTAGGCTG
TAGTCTCTAGCTATAGCCAAGAAAAAAAAATGACAGATAGATTGACAATCGTTATAAGAAAAAAAAAAGATTAATACTCT
TAATCATACACAACCCAAATAAATATTAAAAAGATACTTACGTAAATGATATGAAACTTATTTAGATAAATGATCAAATA
GAATCTTAATCTAATAATTAGTAAAAAGTCAAATACACATGTGAACGCGATGGAGATATCTATATTTGTTGTGGGAATGA
CTTAAGTCGACTGTCGACGTCGGAAAACAAAATTTCAGAGTCATGACTGAAAGAAAATTGAAAATTCCATCATAATGTTA
AGAAAAAAATGTAATAAAGTTTTTGCATGAGTGTTGATTTTCCTTTTGTTTCTACAAAGTCAAGCCACGTACATTGCGTA
AAGGCTGATTTTGATTTATAAATTCATTTTAGACTTTTCAATACTCAACTTTCTATAAAAATATATACTTTATTGTTATC
TCAATAACATTGTGAAAGCTGTGTGTTACCGTTATTAGACTCAGTCATTCGCTTCGTCACTTGTACAATAAAATGTCGTC
ACTCATAGACATATTAAATCCTCATGTGATTTTTTTGTTAGCCTATCTTTTTTTTTTTTAATAATAAAACAGCCTGTTTT
AGTTGCACCTTCATGTGCGTTTTACCGACTGAATTGGCGAGATAAGCTTCGGATTATAGCAACAAAGAGGAGATGTGATT
CGAGTCGATTGATATAGATACGAATCTATTTGTTACAATAGTAAAAAAAAATATAAAAATATTTCATTTTCAAGAAATAA
TGTCATAAGAAGTCAAAGGAAGATATTGTCATTATGGTTAGTCAAATAAAAAAATTGTAAGCCAGCAGTTACGTTCATAC
CTGCTTTCCGTTGACTTTTATAATAACTACACTAGTCTTTTGAAATACTCCATTACCTAATTGCATTTGTTCCAAAAATA
TACCACTACTAGTCTTAATAAATTGTAATTAGACTAGGAAATAATTTTTATTTGACCAAAATTATATTAAGAAATTTGGA
TTTTTCTTAATAATAATCAGTTGATAGTAAGATTTTATGGATTGGAATAATTGATTTCCTTTCCAAAAATAAACAATCAT
GAGATCCTTTCATAATTATTTTACACTCAAGATTCTTTTCTATTAGGGGAGAACAAATAAAAAATAAAAGTGTTTCCTTT
TTTTTTTTTTTTTTTTCAAAAATAAAAGTGTTTCCTTCATATATAAATACATATAAAACTTGCGTTACCCATTTTATAGG
ATCTCGTGCAAATAATTCATACATACAGACGTATCGATCTTGCTGACCCATCAATTAAATTTTGACCCAAAAGGTCAAAT
TCACTATAAGAAAAACAGAATTCATTTCATCAAAATTCCATTTCACACTTTTTCTGTCTGTTACGATTCTTGCTTGATTT
CTTTCTAAACAAAGCAAAAGTTGTCTTTTTGGAGTTGTGAGCAACTAATTCTCTGAAATTGAGGAAGAGAAAGCGAGAAG
GTTTTTTTGGAGTCAGAGACAGAAGAAGAATTTAACAGATTCTTGTCGGAAACATGGATACGAGTGAAGCAAGGAACCGT
AAAGTTGTTGCAGTTGAACAATTCGATCTCGAAGTCCCTGAGACTGCTCATCAGATTAGCAGCGGTTCGTTTCTTATCCT
CTATCTTTGGATTTTTGTTTTTGTTTTTATTGTCCTTGTTTTTTGTTTGTTGCTGCTCTTTTTTGGTGAATCTACTTGTC
GTTTATTGCATAATCTCGAGCTTTTCTTGAAAAAAACTCATTTATTATTGGGGGGTTTGTGCTCCTTTTTTCATTAAGCT
TTTCTTGAGAAATAATACACAGACAGAGAATGGAAAGGGTCGTTTAGCTTTGTTTGTCTTCTTTGTTAGATTGAATGATA
CTTTGTTACTTGCTTTTACCCTATAAGCTGCTGAAATATGACACATCAAAGAATTGAACTGATGTTACTTTCCAAATCAT
GTTGTCTCCGATGATGTTTGCGGTGCCCTATAGTGGAAAATGTTGTCTTTGATGATTCAAGAATGTGAACATTCAATAAC
TTTAAGTTTCTTGATCAGTTTTTGTCTTCCCCAAAGTTTTAAGCTATGAAAACTCTGTTTTTTTTTTTGTTTTCTGTTAC
TCTGAATTTACATTGAGATGAAAAATGAGTGGCTGAGGAATATAGAAATAATTGACAAATAATATATACTCTGTTTTAGT
GTTGCATGTGTGTGAAAGCTTAAGTGTTGAAGAACTTGTACAGATTCATGGTTTCAGGTAGCTTTTGTTCTAACGACCGG
TATAAACAGTGCCTATGTGTTGGGATATTCCGGGACAGTC
>AT3G55740.2 | chr3:20693573-20696572 FORWARD LENGTH=3000
TGTAAGTAAAATACTAAAATCAATCTTCTAAATAGAAACAGAAATCTTATAACAATCTTTAAATATATGTTTAATTATAA
TTAAGAATTTCATATTCACAACCTGCCAAGTATATCAGAGTGGCGCAGCGGAAGCGTGGTGGGCCCATAACCCACAGGTC
CCAAGATCGAAACTTGGCTCTGATATTAAAATGCATAAATTTTTTTAGTTAGTTTTACATTTAGATAAAAACACATAATT
CTTTATAGTAAAGAACTAAAGATTAATGTTTTGTACTTTATGTACTATTCCATATCAACATATATTTGTATTAGTCTTGG
GAAAGCAAAAAAATTTGAAAGACTTTTTTTTCCAAGTATGAAAGATTTAGTTAAAAATTTTAATCAGTAACAGAATTCAA
GAGTAATGTTTATTACATAATTATATACTTTAGAAACCTGCTCCAGTTTTGAATAAAATAAAATAAGAAAATATTTGTTC
GAAACTCCAAATCCAGCTGAATTAGTTTTGCATGTTTTTGCACGAAAAAAAAGAAAGAATATATAGTTTACGTATGACCA
TATTTTATGTTTTAATTTTAAGAATTTCCATCCATATAATGTAAACCCGTATATTTTGGGATCTACTATCATGTAGGCTG
TAGTCTCTAGCTATAGCCAAGAAAAAAAAATGACAGATAGATTGACAATCGTTATAAGAAAAAAAAAAGATTAATACTCT
TAATCATACACAACCCAAATAAATATTAAAAAGATACTTACGTAAATGATATGAAACTTATTTAGATAAATGATCAAATA
GAATCTTAATCTAATAATTAGTAAAAAGTCAAATACACATGTGAACGCGATGGAGATATCTATATTTGTTGTGGGAATGA
CTTAAGTCGACTGTCGACGTCGGAAAACAAAATTTCAGAGTCATGACTGAAAGAAAATTGAAAATTCCATCATAATGTTA
AGAAAAAAATGTAATAAAGTTTTTGCATGAGTGTTGATTTTCCTTTTGTTTCTACAAAGTCAAGCCACGTACATTGCGTA
AAGGCTGATTTTGATTTATAAATTCATTTTAGACTTTTCAATACTCAACTTTCTATAAAAATATATACTTTATTGTTATC
TCAATAACATTGTGAAAGCTGTGTGTTACCGTTATTAGACTCAGTCATTCGCTTCGTCACTTGTACAATAAAATGTCGTC
ACTCATAGACATATTAAATCCTCATGTGATTTTTTTGTTAGCCTATCTTTTTTTTTTTTAATAATAAAACAGCCTGTTTT
AGTTGCACCTTCATGTGCGTTTTACCGACTGAATTGGCGAGATAAGCTTCGGATTATAGCAACAAAGAGGAGATGTGATT
CGAGTCGATTGATATAGATACGAATCTATTTGTTACAATAGTAAAAAAAAATATAAAAATATTTCATTTTCAAGAAATAA
TGTCATAAGAAGTCAAAGGAAGATATTGTCATTATGGTTAGTCAAATAAAAAAATTGTAAGCCAGCAGTTACGTTCATAC
CTGCTTTCCGTTGACTTTTATAATAACTACACTAGTCTTTTGAAATACTCCATTACCTAATTGCATTTGTTCCAAAAATA
TACCACTACTAGTCTTAATAAATTGTAATTAGACTAGGAAATAATTTTTATTTGACCAAAATTATATTAAGAAATTTGGA
TTTTTCTTAATAATAATCAGTTGATAGTAAGATTTTATGGATTGGAATAATTGATTTCCTTTCCAAAAATAAACAATCAT
GAGATCCTTTCATAATTATTTTACACTCAAGATTCTTTTCTATTAGGGGAGAACAAATAAAAAATAAAAGTGTTTCCTTT
TTTTTTTTTTTTTTTTCAAAAATAAAAGTGTTTCCTTCATATATAAATACATATAAAACTTGCGTTACCCATTTTATAGG
ATCTCGTGCAAATAATTCATACATACAGACGTATCGATCTTGCTGACCCATCAATTAAATTTTGACCCAAAAGGTCAAAT
TCACTATAAGAAAAACAGAATTCATTTCATCAAAATTCCATTTCACACTTTTTCTGTCTGTTACGATTCTTGCTTGATTT
CTTTCTAAACAAAGCAAAAGTTGTCTTTTTGGAGTTGTGAGCAACTAATTCTCTGAAATTGAGGAAGAGAAAGCGAGAAG
GTTTTTTTGGAGTCAGAGACAGAAGAAGAATTTAACAGATTCTTGTCGGAAACATGGATACGAGTGAAGCAAGGAACCGT
AAAGTTGTTGCAGTTGAACAATTCGATCTCGAAGTCCCTGAGACTGCTCATCAGATTAGCAGCGGTTCGTTTCTTATCCT
CTATCTTTGGATTTTTGTTTTTGTTTTTATTGTCCTTGTTTTTTGTTTGTTGCTGCTCTTTTTTGGTGAATCTACTTGTC
GTTTATTGCATAATCTCGAGCTTTTCTTGAAAAAAACTCATTTATTATTGGGGGGTTTGTGCTCCTTTTTTCATTAAGCT
TTTCTTGAGAAATAATACACAGACAGAGAATGGAAAGGGTCGTTTAGCTTTGTTTGTCTTCTTTGTTAGATTGAATGATA
CTTTGTTACTTGCTTTTACCCTATAAGCTGCTGAAATATGACACATCAAAGAATTGAACTGATGTTACTTTCCAAATCAT
GTTGTCTCCGATGATGTTTGCGGTGCCCTATAGTGGAAAATGTTGTCTTTGATGATTCAAGAATGTGAACATTCAATAAC
TTTAAGTTTCTTGATCAGTTTTTGTCTTCCCCAAAGTTTTAAGCTATGAAAACTCTGTTTTTTTTTTTGTTTTCTGTTAC
TCTGAATTTACATTGAGATGAAAAATGAGTGGCTGAGGAATATAGAAATAATTGACAAATAATATATACTCTGTTTTAGT
GTTGCATGTGTGTGAAAGCTTAAGTGTTGAAGAACTTGTACAGATTCATGGTTTCAGGTAGCTTTTGTTCTAACGACCGG
TATAAACAGTGCCTATGTGTTGGGATATTCCGGGACAGTC
>AT3G55750.1 | chr3:20695641-20698640 FORWARD LENGTH=3000
CTTGCTTGATTTCTTTCTAAACAAAGCAAAAGTTGTCTTTTTGGAGTTGTGAGCAACTAATTCTCTGAAATTGAGGAAGA
GAAAGCGAGAAGGTTTTTTTGGAGTCAGAGACAGAAGAAGAATTTAACAGATTCTTGTCGGAAACATGGATACGAGTGAA
GCAAGGAACCGTAAAGTTGTTGCAGTTGAACAATTCGATCTCGAAGTCCCTGAGACTGCTCATCAGATTAGCAGCGGTTC
GTTTCTTATCCTCTATCTTTGGATTTTTGTTTTTGTTTTTATTGTCCTTGTTTTTTGTTTGTTGCTGCTCTTTTTTGGTG
AATCTACTTGTCGTTTATTGCATAATCTCGAGCTTTTCTTGAAAAAAACTCATTTATTATTGGGGGGTTTGTGCTCCTTT
TTTCATTAAGCTTTTCTTGAGAAATAATACACAGACAGAGAATGGAAAGGGTCGTTTAGCTTTGTTTGTCTTCTTTGTTA
GATTGAATGATACTTTGTTACTTGCTTTTACCCTATAAGCTGCTGAAATATGACACATCAAAGAATTGAACTGATGTTAC
TTTCCAAATCATGTTGTCTCCGATGATGTTTGCGGTGCCCTATAGTGGAAAATGTTGTCTTTGATGATTCAAGAATGTGA
ACATTCAATAACTTTAAGTTTCTTGATCAGTTTTTGTCTTCCCCAAAGTTTTAAGCTATGAAAACTCTGTTTTTTTTTTT
GTTTTCTGTTACTCTGAATTTACATTGAGATGAAAAATGAGTGGCTGAGGAATATAGAAATAATTGACAAATAATATATA
CTCTGTTTTAGTGTTGCATGTGTGTGAAAGCTTAAGTGTTGAAGAACTTGTACAGATTCATGGTTTCAGGTAGCTTTTGT
TCTAACGACCGGTATAAACAGTGCCTATGTGTTGGGATATTCCGGGACAGTCATGGTTCCTTTGGGTTGGATTGGTGGTG
TGGTTGGTCTCATTCTTGCTACCGCAATCTCTCTTTACGCAAACACTCTTATCGCCAAACTTCATGAGTTTGGTGGCAAA
AGACACATTCGTTATAGAGATCTTGCAGGCTTCATCTATGGTAAATTCTTCATCACTCTCTCGCAATATCAAAATACATT
TCAAGTTTTACATTTTAACGAGAATTGTATTTGCTTGATTGATTCAGGTAAAAAGATGTATCGTGTTACATGGGGATTGC
AATATGTCAATCTTTTCATGATTAATTGTGGCTTCATCATACTTGCTGGTTCAGCCTTAAAGGTACAATAACCGAAACAA
ACCGTTTTGTTGCGAAAATCCGAAAGTTAGCTCATATGGCTCTGCTTTTGCATTTTGTGCAGGCTGTTTATGTACTTTTT
AGAGATGATAGTCTCATGAAACTGCCTCACTTCATCGCCATCGCGGGTGTTGTATGCGCGATTTTCGCAATCGGTATTCC
TCATTTATCAGCTCTTGGAATCTGGCTAGGAGTTTCAACAATCCTCAGCATAATCTACATTATTGTTGCAATAGTTCTAT
CAGCTAAAGATGGTAAACTTTTATGTTAAATCAAACCTCGAAAATGATTTCATATAACCACAAAAAAACTACTCACCATT
TTGTGTGTTTTTGTTTCTGGTTTAATAGGAGTAAACAAGCCTGAAAGAGATTACAACATACAAGGATCATCAATAAACAA
ACTCTTTACCATAACAGGAGCAGCTGCAAATCTAGTTTTCGCATTCAACACGGGAATGCTCCCGGAAATACAGGTCAGTG
TCATCGATCTATTATTCATGCTCGATCAAATCTTTCTCTGTTTTGTGAGTGACACTAATCTTTTGTGCAAATGATTAGGC
CACGGTGAAGCAACCGGTCGTTAAAAACATGATGAAGGCTCTGTATTTTCAATTCACTGTTGGTGTTTTACCTATGTACG
CGGTTACATTCATCGGATATTGGGCTTACGGGTCCTCGACATCGACTTATCTCTTAAACAGCGTCAGTGGACCTGTTTGG
GTCAAAGCACTCGCTAACATTTCAGCTTTTCTCCAATCTGTTATCTCTTTACATGTAAGTCTCTATCCAGACCACAATGA
TGAGTCTTTGAGTCTTAATCCTAAGCTTAACCGTTTTAATTCTTGTGTTTTTAACGTAGATTTTTGCAAGTCCGACTTAT
GAGTATATGGACACAAAGTATGGAGTCAAAGGAAGTCCATTGGCAATGAAGAATCTGTTGTTTAGAACAGTAGCAAGAGG
AAGCTACATTGCGGTGAGCACTCTTCTCTCTGCGCTTTTACCGTTTCTCGGAGATTTCATGAGCCTTACCGGAGCGATAA
GCACGTTCCCTCTCACATTCATATTAGCGAATCACATGTATCTTGTTGCTATGAATGATGAGCTTAGTCTTGTGCAAAAG
CTATGGCATTGGCTCAATGTTTGCTTCTTTGGATTAATGTCTCTTGCTGCTGCTATTGCTGCTGTTAGACTCATCTCTGT
TGACTCCAAGAACTTCCATGTTTTTGCTGATGTTTGATTAAAATGTCTTCGACATTTTTAACGATGTAATCTTTATACCA
ATTAGAAAAAATTTGTAATCCTTTTGTTGTTACTTTTATTATTTCAAATGAAAGAAATTTTTTATAACATAATATATATA
TTTATTTTTCGGTTCAACACAAATTTTTTTTTTAACAAAACAATTCAAGAGATAAATAGATATAAAAAAAAGTAAAGTGA
AATTAATCAAGTAGTCATATTCTTAAGCAAAGCCATATTCATTAAGAAAATAAATAATCATTTTCTTATGCAGAGCCATA
TTTGGGCCAAGCCGTATAAACGTTTGGGCCAACTTGTTTGAGATAGCATATAAGCCCAATAGAGTTTTGTTGCTGAGCTT
ATTTGTGAATCCATATAAAGTCTTGACCTAATAACGAAAGCTAGGGTTTTTTCTCTGTGAAATCGCTCGCCGGCATAAAA
GAGAGTCAGAAGAGGAAGAAGAGAGTTACAAGGATTGAAA
>AT3G55760.2 | chr3:20697648-20700647 FORWARD LENGTH=3000
CACTCGCTAACATTTCAGCTTTTCTCCAATCTGTTATCTCTTTACATGTAAGTCTCTATCCAGACCACAATGATGAGTCT
TTGAGTCTTAATCCTAAGCTTAACCGTTTTAATTCTTGTGTTTTTAACGTAGATTTTTGCAAGTCCGACTTATGAGTATA
TGGACACAAAGTATGGAGTCAAAGGAAGTCCATTGGCAATGAAGAATCTGTTGTTTAGAACAGTAGCAAGAGGAAGCTAC
ATTGCGGTGAGCACTCTTCTCTCTGCGCTTTTACCGTTTCTCGGAGATTTCATGAGCCTTACCGGAGCGATAAGCACGTT
CCCTCTCACATTCATATTAGCGAATCACATGTATCTTGTTGCTATGAATGATGAGCTTAGTCTTGTGCAAAAGCTATGGC
ATTGGCTCAATGTTTGCTTCTTTGGATTAATGTCTCTTGCTGCTGCTATTGCTGCTGTTAGACTCATCTCTGTTGACTCC
AAGAACTTCCATGTTTTTGCTGATGTTTGATTAAAATGTCTTCGACATTTTTAACGATGTAATCTTTATACCAATTAGAA
AAAATTTGTAATCCTTTTGTTGTTACTTTTATTATTTCAAATGAAAGAAATTTTTTATAACATAATATATATATTTATTT
TTCGGTTCAACACAAATTTTTTTTTTAACAAAACAATTCAAGAGATAAATAGATATAAAAAAAAGTAAAGTGAAATTAAT
CAAGTAGTCATATTCTTAAGCAAAGCCATATTCATTAAGAAAATAAATAATCATTTTCTTATGCAGAGCCATATTTGGGC
CAAGCCGTATAAACGTTTGGGCCAACTTGTTTGAGATAGCATATAAGCCCAATAGAGTTTTGTTGCTGAGCTTATTTGTG
AATCCATATAAAGTCTTGACCTAATAACGAAAGCTAGGGTTTTTTCTCTGTGAAATCGCTCGCCGGCATAAAAGAGAGTC
AGAAGAGGAAGAAGAGAGTTACAAGGATTGAAAATGAAGGGACGTCAAGGAGAGAGAGTTAGGTAATTAGGGTTTCGAAC
ACATATTTCTCTCTATTTTCTCAGCTGAATCTCCGATTCGAATTAGTTCGTTAGTGCTTTACATTAGTCTGATGACATCT
TTGTTTTGCTGTTTTGCAGATTGTATGTTCGTGGAACAGTCCTCGGTTACAAGAGGTACTTTCAATTTTCAGTCTTTCTC
TGTATGTTCTTAGATTTTTCAGAGTTCAATGTTGCGTTTATGGTTGGAGATTGTAGTGTTTAGTTTCATTATTCTTAAGT
TATTTGGATTTGAATATTCATCTATCGTTTTGGATATCAATATAAGATCTCGATAAAAGTTTGTAACTTTGCCACAACTG
ATAGATTTCAATGATAATGCTCTCAGATTTGTAATCTTATTCCATGGTTTCTGATTTATGGTTGTGCAAAGTGATGCATT
TTTGCTATTGCTTCCTTTAAGATTAGCTTTTAAGCAGTTGGTTGATAGTTTGATTGCTTATATAAAGCGGATTAAAGATT
GATTACTAACGATTAAGTAATGTTTCAGGTCCAAGTCGAACCAATACCCTAACACTTCTCTCGTCCAGATTGAAGGTGTG
AACACTCAAGAGGAGGTTAATTGGTACAAGGGTAAGCGTTTGGCTTACATCTACAAGGCAAAGACAAAGAAGAACGGTTC
TCACTACCGTTGCATTTGGGGCAAAGTCACTAGGCCTCATGGTAACAGTGGTGTTGTCCGTTCTAAGTTCACTTCAAACC
TACCACCCAAGTCAATGGTACTTTATCTTCTTGAGACATAATCATGGTTAATTGGATTTTTTCCTCCAGACTAATCATTT
TTGATCTGCTGTGTTTACTCTCAGGGAGCTAGAGTCAGAGTCTTCATGTACCCTAGCAACATATGAGGTAATAACAAACT
CACTTCAGTTTTATTTTTGATGCAATAGTCCCATTTATTGCTTTCATTTCAGTTGAATTGAACACCACTGATTCTGTAAC
TTGAGATTTAAGATTAGTTGTTTCATTTTTCTTCTCTAATGGCGAAACCTTGTCAACAAGGCTATATCTATTTGAAAGGT
TGTGCATTGTAGTTAAGAGCAATTAGATTATAATCCTTTAAGTATAATAGATTGTCCAAGATTTATATACTTAAGTGAAC
ATGGATCCTGATTCGATTTCCTAATGCAGGAGGCTAGATTTCAACAAGTATCGGAAGGAATCGCCATTATCATTTCTCAG
GAGCTGTAGTTTTATCTATTCACTTTTATTCTAGACTCTCTGTTGGTTTTGATTTTATCTTGAGACGAAGTAAAACATTT
TTTTTCTTGAGATCATATACTATCGAGTATTAATGGAACTTGAGAAAAGCTATGATCCCAGTCATTTTCCTTATTTAGAT
TTCTCTTACTCTATTCCCTTAACCTTTTCTCCAATTTGAGTGTTGATGAAAGAAATCATTTCTCCTTCATGCTATAACTA
GCAAGTAGCCAATGTAGACTTTTTCTTGCAACTAAATCAATTTATTCTTGGAATATTAATTCTAGTTGGTATATTAAGTA
ACTTCGTTATACTGATTCCATTTATTAATGATTAATATGATGCAAAAAGTTACAATTTACACAGTTAATCAATCAAATAA
ACCATTTATTTGGCACCACCCGCCAAAAAAAAAAGAAGTACCAGATATTTGGTGCCGACATAAGAAAAAAAAAGAGAGCC
AAAGTACACAAGTTACAATCCCACACTCACTGTGTCCTTAAACACAATCCTCGAGATTCTATTCCTTGCTTGCATCATTT
TCTTCTTCCGTGTATTTTGGAGTTTCGTTCGAGGACAGATCTTGATTTGACTCAGCTCAACTTGAGGTAACAAAAATCTT
TCCTTTGTGATTAATTTTCCTACGATCTCACAAAGGTTTCGCCTTTCTCTTTGATTACAAGTTTTTAAAACTGATTCTTC
CTTGTAATTGGAATTGCAAGCGAAGAAGAAGAAGAAACAA
>AT3G55760.1 | chr3:20697648-20700647 FORWARD LENGTH=3000
CACTCGCTAACATTTCAGCTTTTCTCCAATCTGTTATCTCTTTACATGTAAGTCTCTATCCAGACCACAATGATGAGTCT
TTGAGTCTTAATCCTAAGCTTAACCGTTTTAATTCTTGTGTTTTTAACGTAGATTTTTGCAAGTCCGACTTATGAGTATA
TGGACACAAAGTATGGAGTCAAAGGAAGTCCATTGGCAATGAAGAATCTGTTGTTTAGAACAGTAGCAAGAGGAAGCTAC
ATTGCGGTGAGCACTCTTCTCTCTGCGCTTTTACCGTTTCTCGGAGATTTCATGAGCCTTACCGGAGCGATAAGCACGTT
CCCTCTCACATTCATATTAGCGAATCACATGTATCTTGTTGCTATGAATGATGAGCTTAGTCTTGTGCAAAAGCTATGGC
ATTGGCTCAATGTTTGCTTCTTTGGATTAATGTCTCTTGCTGCTGCTATTGCTGCTGTTAGACTCATCTCTGTTGACTCC
AAGAACTTCCATGTTTTTGCTGATGTTTGATTAAAATGTCTTCGACATTTTTAACGATGTAATCTTTATACCAATTAGAA
AAAATTTGTAATCCTTTTGTTGTTACTTTTATTATTTCAAATGAAAGAAATTTTTTATAACATAATATATATATTTATTT
TTCGGTTCAACACAAATTTTTTTTTTAACAAAACAATTCAAGAGATAAATAGATATAAAAAAAAGTAAAGTGAAATTAAT
CAAGTAGTCATATTCTTAAGCAAAGCCATATTCATTAAGAAAATAAATAATCATTTTCTTATGCAGAGCCATATTTGGGC
CAAGCCGTATAAACGTTTGGGCCAACTTGTTTGAGATAGCATATAAGCCCAATAGAGTTTTGTTGCTGAGCTTATTTGTG
AATCCATATAAAGTCTTGACCTAATAACGAAAGCTAGGGTTTTTTCTCTGTGAAATCGCTCGCCGGCATAAAAGAGAGTC
AGAAGAGGAAGAAGAGAGTTACAAGGATTGAAAATGAAGGGACGTCAAGGAGAGAGAGTTAGGTAATTAGGGTTTCGAAC
ACATATTTCTCTCTATTTTCTCAGCTGAATCTCCGATTCGAATTAGTTCGTTAGTGCTTTACATTAGTCTGATGACATCT
TTGTTTTGCTGTTTTGCAGATTGTATGTTCGTGGAACAGTCCTCGGTTACAAGAGGTACTTTCAATTTTCAGTCTTTCTC
TGTATGTTCTTAGATTTTTCAGAGTTCAATGTTGCGTTTATGGTTGGAGATTGTAGTGTTTAGTTTCATTATTCTTAAGT
TATTTGGATTTGAATATTCATCTATCGTTTTGGATATCAATATAAGATCTCGATAAAAGTTTGTAACTTTGCCACAACTG
ATAGATTTCAATGATAATGCTCTCAGATTTGTAATCTTATTCCATGGTTTCTGATTTATGGTTGTGCAAAGTGATGCATT
TTTGCTATTGCTTCCTTTAAGATTAGCTTTTAAGCAGTTGGTTGATAGTTTGATTGCTTATATAAAGCGGATTAAAGATT
GATTACTAACGATTAAGTAATGTTTCAGGTCCAAGTCGAACCAATACCCTAACACTTCTCTCGTCCAGATTGAAGGTGTG
AACACTCAAGAGGAGGTTAATTGGTACAAGGGTAAGCGTTTGGCTTACATCTACAAGGCAAAGACAAAGAAGAACGGTTC
TCACTACCGTTGCATTTGGGGCAAAGTCACTAGGCCTCATGGTAACAGTGGTGTTGTCCGTTCTAAGTTCACTTCAAACC
TACCACCCAAGTCAATGGTACTTTATCTTCTTGAGACATAATCATGGTTAATTGGATTTTTTCCTCCAGACTAATCATTT
TTGATCTGCTGTGTTTACTCTCAGGGAGCTAGAGTCAGAGTCTTCATGTACCCTAGCAACATATGAGGTAATAACAAACT
CACTTCAGTTTTATTTTTGATGCAATAGTCCCATTTATTGCTTTCATTTCAGTTGAATTGAACACCACTGATTCTGTAAC
TTGAGATTTAAGATTAGTTGTTTCATTTTTCTTCTCTAATGGCGAAACCTTGTCAACAAGGCTATATCTATTTGAAAGGT
TGTGCATTGTAGTTAAGAGCAATTAGATTATAATCCTTTAAGTATAATAGATTGTCCAAGATTTATATACTTAAGTGAAC
ATGGATCCTGATTCGATTTCCTAATGCAGGAGGCTAGATTTCAACAAGTATCGGAAGGAATCGCCATTATCATTTCTCAG
GAGCTGTAGTTTTATCTATTCACTTTTATTCTAGACTCTCTGTTGGTTTTGATTTTATCTTGAGACGAAGTAAAACATTT
TTTTTCTTGAGATCATATACTATCGAGTATTAATGGAACTTGAGAAAAGCTATGATCCCAGTCATTTTCCTTATTTAGAT
TTCTCTTACTCTATTCCCTTAACCTTTTCTCCAATTTGAGTGTTGATGAAAGAAATCATTTCTCCTTCATGCTATAACTA
GCAAGTAGCCAATGTAGACTTTTTCTTGCAACTAAATCAATTTATTCTTGGAATATTAATTCTAGTTGGTATATTAAGTA
ACTTCGTTATACTGATTCCATTTATTAATGATTAATATGATGCAAAAAGTTACAATTTACACAGTTAATCAATCAAATAA
ACCATTTATTTGGCACCACCCGCCAAAAAAAAAAGAAGTACCAGATATTTGGTGCCGACATAAGAAAAAAAAAGAGAGCC
AAAGTACACAAGTTACAATCCCACACTCACTGTGTCCTTAAACACAATCCTCGAGATTCTATTCCTTGCTTGCATCATTT
TCTTCTTCCGTGTATTTTGGAGTTTCGTTCGAGGACAGATCTTGATTTGACTCAGCTCAACTTGAGGTAACAAAAATCTT
TCCTTTGTGATTAATTTTCCTACGATCTCACAAAGGTTTCGCCTTTCTCTTTGATTACAAGTTTTTAAAACTGATTCTTC
CTTGTAATTGGAATTGCAAGCGAAGAAGAAGAAGAAACAA
>AT3G55760.3 | chr3:20697648-20700647 FORWARD LENGTH=3000
CACTCGCTAACATTTCAGCTTTTCTCCAATCTGTTATCTCTTTACATGTAAGTCTCTATCCAGACCACAATGATGAGTCT
TTGAGTCTTAATCCTAAGCTTAACCGTTTTAATTCTTGTGTTTTTAACGTAGATTTTTGCAAGTCCGACTTATGAGTATA
TGGACACAAAGTATGGAGTCAAAGGAAGTCCATTGGCAATGAAGAATCTGTTGTTTAGAACAGTAGCAAGAGGAAGCTAC
ATTGCGGTGAGCACTCTTCTCTCTGCGCTTTTACCGTTTCTCGGAGATTTCATGAGCCTTACCGGAGCGATAAGCACGTT
CCCTCTCACATTCATATTAGCGAATCACATGTATCTTGTTGCTATGAATGATGAGCTTAGTCTTGTGCAAAAGCTATGGC
ATTGGCTCAATGTTTGCTTCTTTGGATTAATGTCTCTTGCTGCTGCTATTGCTGCTGTTAGACTCATCTCTGTTGACTCC
AAGAACTTCCATGTTTTTGCTGATGTTTGATTAAAATGTCTTCGACATTTTTAACGATGTAATCTTTATACCAATTAGAA
AAAATTTGTAATCCTTTTGTTGTTACTTTTATTATTTCAAATGAAAGAAATTTTTTATAACATAATATATATATTTATTT
TTCGGTTCAACACAAATTTTTTTTTTAACAAAACAATTCAAGAGATAAATAGATATAAAAAAAAGTAAAGTGAAATTAAT
CAAGTAGTCATATTCTTAAGCAAAGCCATATTCATTAAGAAAATAAATAATCATTTTCTTATGCAGAGCCATATTTGGGC
CAAGCCGTATAAACGTTTGGGCCAACTTGTTTGAGATAGCATATAAGCCCAATAGAGTTTTGTTGCTGAGCTTATTTGTG
AATCCATATAAAGTCTTGACCTAATAACGAAAGCTAGGGTTTTTTCTCTGTGAAATCGCTCGCCGGCATAAAAGAGAGTC
AGAAGAGGAAGAAGAGAGTTACAAGGATTGAAAATGAAGGGACGTCAAGGAGAGAGAGTTAGGTAATTAGGGTTTCGAAC
ACATATTTCTCTCTATTTTCTCAGCTGAATCTCCGATTCGAATTAGTTCGTTAGTGCTTTACATTAGTCTGATGACATCT
TTGTTTTGCTGTTTTGCAGATTGTATGTTCGTGGAACAGTCCTCGGTTACAAGAGGTACTTTCAATTTTCAGTCTTTCTC
TGTATGTTCTTAGATTTTTCAGAGTTCAATGTTGCGTTTATGGTTGGAGATTGTAGTGTTTAGTTTCATTATTCTTAAGT
TATTTGGATTTGAATATTCATCTATCGTTTTGGATATCAATATAAGATCTCGATAAAAGTTTGTAACTTTGCCACAACTG
ATAGATTTCAATGATAATGCTCTCAGATTTGTAATCTTATTCCATGGTTTCTGATTTATGGTTGTGCAAAGTGATGCATT
TTTGCTATTGCTTCCTTTAAGATTAGCTTTTAAGCAGTTGGTTGATAGTTTGATTGCTTATATAAAGCGGATTAAAGATT
GATTACTAACGATTAAGTAATGTTTCAGGTCCAAGTCGAACCAATACCCTAACACTTCTCTCGTCCAGATTGAAGGTGTG
AACACTCAAGAGGAGGTTAATTGGTACAAGGGTAAGCGTTTGGCTTACATCTACAAGGCAAAGACAAAGAAGAACGGTTC
TCACTACCGTTGCATTTGGGGCAAAGTCACTAGGCCTCATGGTAACAGTGGTGTTGTCCGTTCTAAGTTCACTTCAAACC
TACCACCCAAGTCAATGGTACTTTATCTTCTTGAGACATAATCATGGTTAATTGGATTTTTTCCTCCAGACTAATCATTT
TTGATCTGCTGTGTTTACTCTCAGGGAGCTAGAGTCAGAGTCTTCATGTACCCTAGCAACATATGAGGTAATAACAAACT
CACTTCAGTTTTATTTTTGATGCAATAGTCCCATTTATTGCTTTCATTTCAGTTGAATTGAACACCACTGATTCTGTAAC
TTGAGATTTAAGATTAGTTGTTTCATTTTTCTTCTCTAATGGCGAAACCTTGTCAACAAGGCTATATCTATTTGAAAGGT
TGTGCATTGTAGTTAAGAGCAATTAGATTATAATCCTTTAAGTATAATAGATTGTCCAAGATTTATATACTTAAGTGAAC
ATGGATCCTGATTCGATTTCCTAATGCAGGAGGCTAGATTTCAACAAGTATCGGAAGGAATCGCCATTATCATTTCTCAG
GAGCTGTAGTTTTATCTATTCACTTTTATTCTAGACTCTCTGTTGGTTTTGATTTTATCTTGAGACGAAGTAAAACATTT
TTTTTCTTGAGATCATATACTATCGAGTATTAATGGAACTTGAGAAAAGCTATGATCCCAGTCATTTTCCTTATTTAGAT
TTCTCTTACTCTATTCCCTTAACCTTTTCTCCAATTTGAGTGTTGATGAAAGAAATCATTTCTCCTTCATGCTATAACTA
GCAAGTAGCCAATGTAGACTTTTTCTTGCAACTAAATCAATTTATTCTTGGAATATTAATTCTAGTTGGTATATTAAGTA
ACTTCGTTATACTGATTCCATTTATTAATGATTAATATGATGCAAAAAGTTACAATTTACACAGTTAATCAATCAAATAA
ACCATTTATTTGGCACCACCCGCCAAAAAAAAAAGAAGTACCAGATATTTGGTGCCGACATAAGAAAAAAAAAGAGAGCC
AAAGTACACAAGTTACAATCCCACACTCACTGTGTCCTTAAACACAATCCTCGAGATTCTATTCCTTGCTTGCATCATTT
TCTTCTTCCGTGTATTTTGGAGTTTCGTTCGAGGACAGATCTTGATTTGACTCAGCTCAACTTGAGGTAACAAAAATCTT
TCCTTTGTGATTAATTTTCCTACGATCTCACAAAGGTTTCGCCTTTCTCTTTGATTACAAGTTTTTAAAACTGATTCTTC
CTTGTAATTGGAATTGCAAGCGAAGAAGAAGAAGAAACAA
>AT3G55770.1 | chr3:20700799-20703798 FORWARD LENGTH=3000
GTGTGAGGATTCTTAGGGTTTCAAATGAAGGACGCGAATCGTACCTCGATATGTGGAAGAACGCTGTTGATCGCGAGAAG
AAAGAGAAGGCCTTTGAAAAAATTGCAGAGAATGTTGTAGCTGTTGATGGTGAGAAGGAGAAAGGAGGAGACTTGGAGAA
GAAGAGCGATGAGTTTCAGAAGATCCTCGAGGTTTCCGTTGAGGAAAGAGATCGGATTCAGCGAATGCAGGTCGTTGATC
GTGCCGCTGCCGCAATCTCCGCAGCTAGAGCTATTCTCGCCTCTAACAATTCCGGCGACGGCAAAGAAGGATTCCCAAAT
GAAGACAACACTGTCACAAGTGAAGTCACAGAGACACCGAAAAATGCTAAACTTGGTACAAATCTTCTACTTGTTAGCAC
AATCCAAAGTTAATGATAGTATTAGTCACCTTACTTGGCTATGTTATTGGAAATTTTATTAGGAATGTGGAGCAGAACAG
TGTATGTGCCACGGTCAGAAACTTCAGGGACTGAGACACCAGGACCAGATTTTTGGTCATGGACACCTCCTCAAGGTAGT
GAAATTAGTTCTGTGGACTTGCAGGCTGTGGAAAAGCCTGCTGAGTTTCCAACTTTGCCAAATCCTGTATTGGAGAAAGA
TAAATCAGCGGATTCTCTTTCGATACCATATGAGAGTATGCTTTCTTCTGAAAGACATAGCTTTACTATCCCGCCTTTTG
AGTCTTTGATTGAGGTTCGAAAAGAGGCTGAGACGAAGCCTAGCTCCGAGACTTTATCGACAGAACATGACCTTGATCTC
ATATCTTCAGCAAACGCGGAAGAAGTAGCTCGTGTTCTTGATAGTTTGGATGAATCTTCAACGCATGGAGTTAGCGAAGA
TGGATTGAAGTGGTGGAAGCAAACGGGTGTGGAGAAAAGACCTGATGGTGTGGTTTGCAGGTGGACAATGATACGTGGGG
TTACTGCTGATGGTGTTGTTGAGTGGCAAGATAAGTATTGGGAGGCTTCTGATGATTTTGGGTTCAAGGAACTTGGTTCT
GAGAAATCAGGACGTGATGCCACTGGAAACGTGTGGCGTGAGTTCTGGAGAGAGTCAATGAGCCAGGTTAGTGTAAAGTA
GTTGCCGTAGTAAATCTAACGCACTATAGACTATTTGAGACTTAATTTGAATTGTCTATTACAGGAGAATGGTGTTGTGC
ATATGGAGAAAACTGCAGACAAATGGGGAAAGAGTGGACAAGGTGATGAATGGCAAGAGAAATGGTGGGAGCATTACGAT
GCTACCGGAAAATCAGAAAAATGGGCTCATAAGTGGTGCAGCATTGACCGCAACACGCCTCTTGACGCTGGCCACGCTCA
TGTCTGGCACGAGAGGTATTCTCAAAATCCTCTTTTCACATAACGAAACACTAATAACATAATCGAATCTTTATCCTTTA
ACTTTCAGTCCTTAAAATATCAATCAATCTCTTTAACACAAGTTAGAATGTTTGTCCTTTAACTTTTACACCTTATATTG
TTGAACATCAAATCAGTTCAGTAGCAAAACATTGCCTTTTCATACTCTTTAAGGTGCTCTATTAACATTTAGAAGCTTAG
TCTGCGAGCTTTGTTGAACTGTTATCAAAACAGAACTGACACTAGACAAGCTGTGACCAAATAACAGGGAATGTAGAGTG
TTTCTAAATATGTCTTGATTGGTTTTGACCAGGTGGGGAGAGAAGTATGACGGGCAAGGCGGAAGCACAAAGTACACAGA
CAAGTGGGCGGAACGGTGGGTAGGTGACGGTTGGGACAAATGGGGAGACAAATGGGACGAGAACTTTAACCCGAGCGCTC
AAGGAGTGAAACAAGGTGAGACTTGGTGGGAAGGGAAGCACGGCGACAGATGGAACCGAAGCTGGGGAGAAGGTCACAAC
GGATCAGGATGGGTTCACAAATACGGAAAAAGCAGCAGCGGTGAACACTGGGACACACATGTACCACAAGAAACTTGGTA
TGAGAAGTTCCCTCACTTTGGCTTCTTCCACTGTTTTGACAACTCTGTTCAGCTCCGAGCCGTTAAGAAGCCTTCTGATA
TGTCCTAGATATATCAAATACTAAGCATAAAATATATAAATAAGCTGGGACAATCAAAGAATTGGCCTACAATATTAGAG
TAGTTTGATCAAGTGCAATGTATGTAATATTTATTATGACTTCTAATTTGTTCTATGCTTTGGTGTTTCTTAATGAGTAT
GGCCAAAGTTTATTTGGTAGTTACTAATATAACACAAATCTGATTAGAAAACTGGAACACATTCCATTCCAGGAGCATAA
AGTTATATGAACAGATAATCTAAACTCTTTATTTGGTAAAGATAAGAAGACAAATATTTTCTGTAACCAATAATAATCTT
CAGTTACATTTGTATTAAATTCTAATAAAAAAAATATACAGAGGACAAGCCAAAGTGGAACCCCACCCACTGTCTTCTCA
AAGATTAAAAAAAAGAAAAGGATTTTACCCAAAATCTCCGATATTCTTATTCCTTTGCTGTATCATCTTCTTCTTCTACT
TCGTCCTCATCATCGTCACATAGATCCTCCTTTTTCGTTAATTGGGGAGAGATATACGTAACAGCTCTTCTCTCTACAAA
GAAGTTGACTTTTGCATCCTTACATCTCTCAAATCTTTCTCTGGTTAATCTGTATTCGTGTATTTTTGCAGTTTCTTTTG
AGGATCAGATCGTGACAGGGTTTAGCTCAAGGAGAGGTATTAGATCCGTACTTTGTGATAAACTTTCTCAAGGTTTACGA
TCTCATTCTATCTAGATCGGCTTCGTATAGATACAATCTTGTTTCAATTAGCAATGGATCGATTTTGTTATTCGAATATT
TAGAAAAAGGAAAGATTTTTCCAAAGGGGTTTCCTCTTATACCATTTTTTCTGGGTTTTTTGAAATTTAGGGTGAGAAAA
AGAAGAAGAAGGTGAGAAAAGTGAAGGCAAGGCTTTGAGG
>AT3G55770.6 | chr3:20700799-20703798 FORWARD LENGTH=3000
GTGTGAGGATTCTTAGGGTTTCAAATGAAGGACGCGAATCGTACCTCGATATGTGGAAGAACGCTGTTGATCGCGAGAAG
AAAGAGAAGGCCTTTGAAAAAATTGCAGAGAATGTTGTAGCTGTTGATGGTGAGAAGGAGAAAGGAGGAGACTTGGAGAA
GAAGAGCGATGAGTTTCAGAAGATCCTCGAGGTTTCCGTTGAGGAAAGAGATCGGATTCAGCGAATGCAGGTCGTTGATC
GTGCCGCTGCCGCAATCTCCGCAGCTAGAGCTATTCTCGCCTCTAACAATTCCGGCGACGGCAAAGAAGGATTCCCAAAT
GAAGACAACACTGTCACAAGTGAAGTCACAGAGACACCGAAAAATGCTAAACTTGGTACAAATCTTCTACTTGTTAGCAC
AATCCAAAGTTAATGATAGTATTAGTCACCTTACTTGGCTATGTTATTGGAAATTTTATTAGGAATGTGGAGCAGAACAG
TGTATGTGCCACGGTCAGAAACTTCAGGGACTGAGACACCAGGACCAGATTTTTGGTCATGGACACCTCCTCAAGGTAGT
GAAATTAGTTCTGTGGACTTGCAGGCTGTGGAAAAGCCTGCTGAGTTTCCAACTTTGCCAAATCCTGTATTGGAGAAAGA
TAAATCAGCGGATTCTCTTTCGATACCATATGAGAGTATGCTTTCTTCTGAAAGACATAGCTTTACTATCCCGCCTTTTG
AGTCTTTGATTGAGGTTCGAAAAGAGGCTGAGACGAAGCCTAGCTCCGAGACTTTATCGACAGAACATGACCTTGATCTC
ATATCTTCAGCAAACGCGGAAGAAGTAGCTCGTGTTCTTGATAGTTTGGATGAATCTTCAACGCATGGAGTTAGCGAAGA
TGGATTGAAGTGGTGGAAGCAAACGGGTGTGGAGAAAAGACCTGATGGTGTGGTTTGCAGGTGGACAATGATACGTGGGG
TTACTGCTGATGGTGTTGTTGAGTGGCAAGATAAGTATTGGGAGGCTTCTGATGATTTTGGGTTCAAGGAACTTGGTTCT
GAGAAATCAGGACGTGATGCCACTGGAAACGTGTGGCGTGAGTTCTGGAGAGAGTCAATGAGCCAGGTTAGTGTAAAGTA
GTTGCCGTAGTAAATCTAACGCACTATAGACTATTTGAGACTTAATTTGAATTGTCTATTACAGGAGAATGGTGTTGTGC
ATATGGAGAAAACTGCAGACAAATGGGGAAAGAGTGGACAAGGTGATGAATGGCAAGAGAAATGGTGGGAGCATTACGAT
GCTACCGGAAAATCAGAAAAATGGGCTCATAAGTGGTGCAGCATTGACCGCAACACGCCTCTTGACGCTGGCCACGCTCA
TGTCTGGCACGAGAGGTATTCTCAAAATCCTCTTTTCACATAACGAAACACTAATAACATAATCGAATCTTTATCCTTTA
ACTTTCAGTCCTTAAAATATCAATCAATCTCTTTAACACAAGTTAGAATGTTTGTCCTTTAACTTTTACACCTTATATTG
TTGAACATCAAATCAGTTCAGTAGCAAAACATTGCCTTTTCATACTCTTTAAGGTGCTCTATTAACATTTAGAAGCTTAG
TCTGCGAGCTTTGTTGAACTGTTATCAAAACAGAACTGACACTAGACAAGCTGTGACCAAATAACAGGGAATGTAGAGTG
TTTCTAAATATGTCTTGATTGGTTTTGACCAGGTGGGGAGAGAAGTATGACGGGCAAGGCGGAAGCACAAAGTACACAGA
CAAGTGGGCGGAACGGTGGGTAGGTGACGGTTGGGACAAATGGGGAGACAAATGGGACGAGAACTTTAACCCGAGCGCTC
AAGGAGTGAAACAAGGTGAGACTTGGTGGGAAGGGAAGCACGGCGACAGATGGAACCGAAGCTGGGGAGAAGGTCACAAC
GGATCAGGATGGGTTCACAAATACGGAAAAAGCAGCAGCGGTGAACACTGGGACACACATGTACCACAAGAAACTTGGTA
TGAGAAGTTCCCTCACTTTGGCTTCTTCCACTGTTTTGACAACTCTGTTCAGCTCCGAGCCGTTAAGAAGCCTTCTGATA
TGTCCTAGATATATCAAATACTAAGCATAAAATATATAAATAAGCTGGGACAATCAAAGAATTGGCCTACAATATTAGAG
TAGTTTGATCAAGTGCAATGTATGTAATATTTATTATGACTTCTAATTTGTTCTATGCTTTGGTGTTTCTTAATGAGTAT
GGCCAAAGTTTATTTGGTAGTTACTAATATAACACAAATCTGATTAGAAAACTGGAACACATTCCATTCCAGGAGCATAA
AGTTATATGAACAGATAATCTAAACTCTTTATTTGGTAAAGATAAGAAGACAAATATTTTCTGTAACCAATAATAATCTT
CAGTTACATTTGTATTAAATTCTAATAAAAAAAATATACAGAGGACAAGCCAAAGTGGAACCCCACCCACTGTCTTCTCA
AAGATTAAAAAAAAGAAAAGGATTTTACCCAAAATCTCCGATATTCTTATTCCTTTGCTGTATCATCTTCTTCTTCTACT
TCGTCCTCATCATCGTCACATAGATCCTCCTTTTTCGTTAATTGGGGAGAGATATACGTAACAGCTCTTCTCTCTACAAA
GAAGTTGACTTTTGCATCCTTACATCTCTCAAATCTTTCTCTGGTTAATCTGTATTCGTGTATTTTTGCAGTTTCTTTTG
AGGATCAGATCGTGACAGGGTTTAGCTCAAGGAGAGGTATTAGATCCGTACTTTGTGATAAACTTTCTCAAGGTTTACGA
TCTCATTCTATCTAGATCGGCTTCGTATAGATACAATCTTGTTTCAATTAGCAATGGATCGATTTTGTTATTCGAATATT
TAGAAAAAGGAAAGATTTTTCCAAAGGGGTTTCCTCTTATACCATTTTTTCTGGGTTTTTTGAAATTTAGGGTGAGAAAA
AGAAGAAGAAGGTGAGAAAAGTGAAGGCAAGGCTTTGAGG
>AT3G55770.4 | chr3:20700799-20703798 FORWARD LENGTH=3000
GTGTGAGGATTCTTAGGGTTTCAAATGAAGGACGCGAATCGTACCTCGATATGTGGAAGAACGCTGTTGATCGCGAGAAG
AAAGAGAAGGCCTTTGAAAAAATTGCAGAGAATGTTGTAGCTGTTGATGGTGAGAAGGAGAAAGGAGGAGACTTGGAGAA
GAAGAGCGATGAGTTTCAGAAGATCCTCGAGGTTTCCGTTGAGGAAAGAGATCGGATTCAGCGAATGCAGGTCGTTGATC
GTGCCGCTGCCGCAATCTCCGCAGCTAGAGCTATTCTCGCCTCTAACAATTCCGGCGACGGCAAAGAAGGATTCCCAAAT
GAAGACAACACTGTCACAAGTGAAGTCACAGAGACACCGAAAAATGCTAAACTTGGTACAAATCTTCTACTTGTTAGCAC
AATCCAAAGTTAATGATAGTATTAGTCACCTTACTTGGCTATGTTATTGGAAATTTTATTAGGAATGTGGAGCAGAACAG
TGTATGTGCCACGGTCAGAAACTTCAGGGACTGAGACACCAGGACCAGATTTTTGGTCATGGACACCTCCTCAAGGTAGT
GAAATTAGTTCTGTGGACTTGCAGGCTGTGGAAAAGCCTGCTGAGTTTCCAACTTTGCCAAATCCTGTATTGGAGAAAGA
TAAATCAGCGGATTCTCTTTCGATACCATATGAGAGTATGCTTTCTTCTGAAAGACATAGCTTTACTATCCCGCCTTTTG
AGTCTTTGATTGAGGTTCGAAAAGAGGCTGAGACGAAGCCTAGCTCCGAGACTTTATCGACAGAACATGACCTTGATCTC
ATATCTTCAGCAAACGCGGAAGAAGTAGCTCGTGTTCTTGATAGTTTGGATGAATCTTCAACGCATGGAGTTAGCGAAGA
TGGATTGAAGTGGTGGAAGCAAACGGGTGTGGAGAAAAGACCTGATGGTGTGGTTTGCAGGTGGACAATGATACGTGGGG
TTACTGCTGATGGTGTTGTTGAGTGGCAAGATAAGTATTGGGAGGCTTCTGATGATTTTGGGTTCAAGGAACTTGGTTCT
GAGAAATCAGGACGTGATGCCACTGGAAACGTGTGGCGTGAGTTCTGGAGAGAGTCAATGAGCCAGGTTAGTGTAAAGTA
GTTGCCGTAGTAAATCTAACGCACTATAGACTATTTGAGACTTAATTTGAATTGTCTATTACAGGAGAATGGTGTTGTGC
ATATGGAGAAAACTGCAGACAAATGGGGAAAGAGTGGACAAGGTGATGAATGGCAAGAGAAATGGTGGGAGCATTACGAT
GCTACCGGAAAATCAGAAAAATGGGCTCATAAGTGGTGCAGCATTGACCGCAACACGCCTCTTGACGCTGGCCACGCTCA
TGTCTGGCACGAGAGGTATTCTCAAAATCCTCTTTTCACATAACGAAACACTAATAACATAATCGAATCTTTATCCTTTA
ACTTTCAGTCCTTAAAATATCAATCAATCTCTTTAACACAAGTTAGAATGTTTGTCCTTTAACTTTTACACCTTATATTG
TTGAACATCAAATCAGTTCAGTAGCAAAACATTGCCTTTTCATACTCTTTAAGGTGCTCTATTAACATTTAGAAGCTTAG
TCTGCGAGCTTTGTTGAACTGTTATCAAAACAGAACTGACACTAGACAAGCTGTGACCAAATAACAGGGAATGTAGAGTG
TTTCTAAATATGTCTTGATTGGTTTTGACCAGGTGGGGAGAGAAGTATGACGGGCAAGGCGGAAGCACAAAGTACACAGA
CAAGTGGGCGGAACGGTGGGTAGGTGACGGTTGGGACAAATGGGGAGACAAATGGGACGAGAACTTTAACCCGAGCGCTC
AAGGAGTGAAACAAGGTGAGACTTGGTGGGAAGGGAAGCACGGCGACAGATGGAACCGAAGCTGGGGAGAAGGTCACAAC
GGATCAGGATGGGTTCACAAATACGGAAAAAGCAGCAGCGGTGAACACTGGGACACACATGTACCACAAGAAACTTGGTA
TGAGAAGTTCCCTCACTTTGGCTTCTTCCACTGTTTTGACAACTCTGTTCAGCTCCGAGCCGTTAAGAAGCCTTCTGATA
TGTCCTAGATATATCAAATACTAAGCATAAAATATATAAATAAGCTGGGACAATCAAAGAATTGGCCTACAATATTAGAG
TAGTTTGATCAAGTGCAATGTATGTAATATTTATTATGACTTCTAATTTGTTCTATGCTTTGGTGTTTCTTAATGAGTAT
GGCCAAAGTTTATTTGGTAGTTACTAATATAACACAAATCTGATTAGAAAACTGGAACACATTCCATTCCAGGAGCATAA
AGTTATATGAACAGATAATCTAAACTCTTTATTTGGTAAAGATAAGAAGACAAATATTTTCTGTAACCAATAATAATCTT
CAGTTACATTTGTATTAAATTCTAATAAAAAAAATATACAGAGGACAAGCCAAAGTGGAACCCCACCCACTGTCTTCTCA
AAGATTAAAAAAAAGAAAAGGATTTTACCCAAAATCTCCGATATTCTTATTCCTTTGCTGTATCATCTTCTTCTTCTACT
TCGTCCTCATCATCGTCACATAGATCCTCCTTTTTCGTTAATTGGGGAGAGATATACGTAACAGCTCTTCTCTCTACAAA
GAAGTTGACTTTTGCATCCTTACATCTCTCAAATCTTTCTCTGGTTAATCTGTATTCGTGTATTTTTGCAGTTTCTTTTG
AGGATCAGATCGTGACAGGGTTTAGCTCAAGGAGAGGTATTAGATCCGTACTTTGTGATAAACTTTCTCAAGGTTTACGA
TCTCATTCTATCTAGATCGGCTTCGTATAGATACAATCTTGTTTCAATTAGCAATGGATCGATTTTGTTATTCGAATATT
TAGAAAAAGGAAAGATTTTTCCAAAGGGGTTTCCTCTTATACCATTTTTTCTGGGTTTTTTGAAATTTAGGGTGAGAAAA
AGAAGAAGAAGGTGAGAAAAGTGAAGGCAAGGCTTTGAGG
>AT3G55770.3 | chr3:20700799-20703798 FORWARD LENGTH=3000
GTGTGAGGATTCTTAGGGTTTCAAATGAAGGACGCGAATCGTACCTCGATATGTGGAAGAACGCTGTTGATCGCGAGAAG
AAAGAGAAGGCCTTTGAAAAAATTGCAGAGAATGTTGTAGCTGTTGATGGTGAGAAGGAGAAAGGAGGAGACTTGGAGAA
GAAGAGCGATGAGTTTCAGAAGATCCTCGAGGTTTCCGTTGAGGAAAGAGATCGGATTCAGCGAATGCAGGTCGTTGATC
GTGCCGCTGCCGCAATCTCCGCAGCTAGAGCTATTCTCGCCTCTAACAATTCCGGCGACGGCAAAGAAGGATTCCCAAAT
GAAGACAACACTGTCACAAGTGAAGTCACAGAGACACCGAAAAATGCTAAACTTGGTACAAATCTTCTACTTGTTAGCAC
AATCCAAAGTTAATGATAGTATTAGTCACCTTACTTGGCTATGTTATTGGAAATTTTATTAGGAATGTGGAGCAGAACAG
TGTATGTGCCACGGTCAGAAACTTCAGGGACTGAGACACCAGGACCAGATTTTTGGTCATGGACACCTCCTCAAGGTAGT
GAAATTAGTTCTGTGGACTTGCAGGCTGTGGAAAAGCCTGCTGAGTTTCCAACTTTGCCAAATCCTGTATTGGAGAAAGA
TAAATCAGCGGATTCTCTTTCGATACCATATGAGAGTATGCTTTCTTCTGAAAGACATAGCTTTACTATCCCGCCTTTTG
AGTCTTTGATTGAGGTTCGAAAAGAGGCTGAGACGAAGCCTAGCTCCGAGACTTTATCGACAGAACATGACCTTGATCTC
ATATCTTCAGCAAACGCGGAAGAAGTAGCTCGTGTTCTTGATAGTTTGGATGAATCTTCAACGCATGGAGTTAGCGAAGA
TGGATTGAAGTGGTGGAAGCAAACGGGTGTGGAGAAAAGACCTGATGGTGTGGTTTGCAGGTGGACAATGATACGTGGGG
TTACTGCTGATGGTGTTGTTGAGTGGCAAGATAAGTATTGGGAGGCTTCTGATGATTTTGGGTTCAAGGAACTTGGTTCT
GAGAAATCAGGACGTGATGCCACTGGAAACGTGTGGCGTGAGTTCTGGAGAGAGTCAATGAGCCAGGTTAGTGTAAAGTA
GTTGCCGTAGTAAATCTAACGCACTATAGACTATTTGAGACTTAATTTGAATTGTCTATTACAGGAGAATGGTGTTGTGC
ATATGGAGAAAACTGCAGACAAATGGGGAAAGAGTGGACAAGGTGATGAATGGCAAGAGAAATGGTGGGAGCATTACGAT
GCTACCGGAAAATCAGAAAAATGGGCTCATAAGTGGTGCAGCATTGACCGCAACACGCCTCTTGACGCTGGCCACGCTCA
TGTCTGGCACGAGAGGTATTCTCAAAATCCTCTTTTCACATAACGAAACACTAATAACATAATCGAATCTTTATCCTTTA
ACTTTCAGTCCTTAAAATATCAATCAATCTCTTTAACACAAGTTAGAATGTTTGTCCTTTAACTTTTACACCTTATATTG
TTGAACATCAAATCAGTTCAGTAGCAAAACATTGCCTTTTCATACTCTTTAAGGTGCTCTATTAACATTTAGAAGCTTAG
TCTGCGAGCTTTGTTGAACTGTTATCAAAACAGAACTGACACTAGACAAGCTGTGACCAAATAACAGGGAATGTAGAGTG
TTTCTAAATATGTCTTGATTGGTTTTGACCAGGTGGGGAGAGAAGTATGACGGGCAAGGCGGAAGCACAAAGTACACAGA
CAAGTGGGCGGAACGGTGGGTAGGTGACGGTTGGGACAAATGGGGAGACAAATGGGACGAGAACTTTAACCCGAGCGCTC
AAGGAGTGAAACAAGGTGAGACTTGGTGGGAAGGGAAGCACGGCGACAGATGGAACCGAAGCTGGGGAGAAGGTCACAAC
GGATCAGGATGGGTTCACAAATACGGAAAAAGCAGCAGCGGTGAACACTGGGACACACATGTACCACAAGAAACTTGGTA
TGAGAAGTTCCCTCACTTTGGCTTCTTCCACTGTTTTGACAACTCTGTTCAGCTCCGAGCCGTTAAGAAGCCTTCTGATA
TGTCCTAGATATATCAAATACTAAGCATAAAATATATAAATAAGCTGGGACAATCAAAGAATTGGCCTACAATATTAGAG
TAGTTTGATCAAGTGCAATGTATGTAATATTTATTATGACTTCTAATTTGTTCTATGCTTTGGTGTTTCTTAATGAGTAT
GGCCAAAGTTTATTTGGTAGTTACTAATATAACACAAATCTGATTAGAAAACTGGAACACATTCCATTCCAGGAGCATAA
AGTTATATGAACAGATAATCTAAACTCTTTATTTGGTAAAGATAAGAAGACAAATATTTTCTGTAACCAATAATAATCTT
CAGTTACATTTGTATTAAATTCTAATAAAAAAAATATACAGAGGACAAGCCAAAGTGGAACCCCACCCACTGTCTTCTCA
AAGATTAAAAAAAAGAAAAGGATTTTACCCAAAATCTCCGATATTCTTATTCCTTTGCTGTATCATCTTCTTCTTCTACT
TCGTCCTCATCATCGTCACATAGATCCTCCTTTTTCGTTAATTGGGGAGAGATATACGTAACAGCTCTTCTCTCTACAAA
GAAGTTGACTTTTGCATCCTTACATCTCTCAAATCTTTCTCTGGTTAATCTGTATTCGTGTATTTTTGCAGTTTCTTTTG
AGGATCAGATCGTGACAGGGTTTAGCTCAAGGAGAGGTATTAGATCCGTACTTTGTGATAAACTTTCTCAAGGTTTACGA
TCTCATTCTATCTAGATCGGCTTCGTATAGATACAATCTTGTTTCAATTAGCAATGGATCGATTTTGTTATTCGAATATT
TAGAAAAAGGAAAGATTTTTCCAAAGGGGTTTCCTCTTATACCATTTTTTCTGGGTTTTTTGAAATTTAGGGTGAGAAAA
AGAAGAAGAAGGTGAGAAAAGTGAAGGCAAGGCTTTGAGG
>AT3G55770.5 | chr3:20700799-20703798 FORWARD LENGTH=3000
GTGTGAGGATTCTTAGGGTTTCAAATGAAGGACGCGAATCGTACCTCGATATGTGGAAGAACGCTGTTGATCGCGAGAAG
AAAGAGAAGGCCTTTGAAAAAATTGCAGAGAATGTTGTAGCTGTTGATGGTGAGAAGGAGAAAGGAGGAGACTTGGAGAA
GAAGAGCGATGAGTTTCAGAAGATCCTCGAGGTTTCCGTTGAGGAAAGAGATCGGATTCAGCGAATGCAGGTCGTTGATC
GTGCCGCTGCCGCAATCTCCGCAGCTAGAGCTATTCTCGCCTCTAACAATTCCGGCGACGGCAAAGAAGGATTCCCAAAT
GAAGACAACACTGTCACAAGTGAAGTCACAGAGACACCGAAAAATGCTAAACTTGGTACAAATCTTCTACTTGTTAGCAC
AATCCAAAGTTAATGATAGTATTAGTCACCTTACTTGGCTATGTTATTGGAAATTTTATTAGGAATGTGGAGCAGAACAG
TGTATGTGCCACGGTCAGAAACTTCAGGGACTGAGACACCAGGACCAGATTTTTGGTCATGGACACCTCCTCAAGGTAGT
GAAATTAGTTCTGTGGACTTGCAGGCTGTGGAAAAGCCTGCTGAGTTTCCAACTTTGCCAAATCCTGTATTGGAGAAAGA
TAAATCAGCGGATTCTCTTTCGATACCATATGAGAGTATGCTTTCTTCTGAAAGACATAGCTTTACTATCCCGCCTTTTG
AGTCTTTGATTGAGGTTCGAAAAGAGGCTGAGACGAAGCCTAGCTCCGAGACTTTATCGACAGAACATGACCTTGATCTC
ATATCTTCAGCAAACGCGGAAGAAGTAGCTCGTGTTCTTGATAGTTTGGATGAATCTTCAACGCATGGAGTTAGCGAAGA
TGGATTGAAGTGGTGGAAGCAAACGGGTGTGGAGAAAAGACCTGATGGTGTGGTTTGCAGGTGGACAATGATACGTGGGG
TTACTGCTGATGGTGTTGTTGAGTGGCAAGATAAGTATTGGGAGGCTTCTGATGATTTTGGGTTCAAGGAACTTGGTTCT
GAGAAATCAGGACGTGATGCCACTGGAAACGTGTGGCGTGAGTTCTGGAGAGAGTCAATGAGCCAGGTTAGTGTAAAGTA
GTTGCCGTAGTAAATCTAACGCACTATAGACTATTTGAGACTTAATTTGAATTGTCTATTACAGGAGAATGGTGTTGTGC
ATATGGAGAAAACTGCAGACAAATGGGGAAAGAGTGGACAAGGTGATGAATGGCAAGAGAAATGGTGGGAGCATTACGAT
GCTACCGGAAAATCAGAAAAATGGGCTCATAAGTGGTGCAGCATTGACCGCAACACGCCTCTTGACGCTGGCCACGCTCA
TGTCTGGCACGAGAGGTATTCTCAAAATCCTCTTTTCACATAACGAAACACTAATAACATAATCGAATCTTTATCCTTTA
ACTTTCAGTCCTTAAAATATCAATCAATCTCTTTAACACAAGTTAGAATGTTTGTCCTTTAACTTTTACACCTTATATTG
TTGAACATCAAATCAGTTCAGTAGCAAAACATTGCCTTTTCATACTCTTTAAGGTGCTCTATTAACATTTAGAAGCTTAG
TCTGCGAGCTTTGTTGAACTGTTATCAAAACAGAACTGACACTAGACAAGCTGTGACCAAATAACAGGGAATGTAGAGTG
TTTCTAAATATGTCTTGATTGGTTTTGACCAGGTGGGGAGAGAAGTATGACGGGCAAGGCGGAAGCACAAAGTACACAGA
CAAGTGGGCGGAACGGTGGGTAGGTGACGGTTGGGACAAATGGGGAGACAAATGGGACGAGAACTTTAACCCGAGCGCTC
AAGGAGTGAAACAAGGTGAGACTTGGTGGGAAGGGAAGCACGGCGACAGATGGAACCGAAGCTGGGGAGAAGGTCACAAC
GGATCAGGATGGGTTCACAAATACGGAAAAAGCAGCAGCGGTGAACACTGGGACACACATGTACCACAAGAAACTTGGTA
TGAGAAGTTCCCTCACTTTGGCTTCTTCCACTGTTTTGACAACTCTGTTCAGCTCCGAGCCGTTAAGAAGCCTTCTGATA
TGTCCTAGATATATCAAATACTAAGCATAAAATATATAAATAAGCTGGGACAATCAAAGAATTGGCCTACAATATTAGAG
TAGTTTGATCAAGTGCAATGTATGTAATATTTATTATGACTTCTAATTTGTTCTATGCTTTGGTGTTTCTTAATGAGTAT
GGCCAAAGTTTATTTGGTAGTTACTAATATAACACAAATCTGATTAGAAAACTGGAACACATTCCATTCCAGGAGCATAA
AGTTATATGAACAGATAATCTAAACTCTTTATTTGGTAAAGATAAGAAGACAAATATTTTCTGTAACCAATAATAATCTT
CAGTTACATTTGTATTAAATTCTAATAAAAAAAATATACAGAGGACAAGCCAAAGTGGAACCCCACCCACTGTCTTCTCA
AAGATTAAAAAAAAGAAAAGGATTTTACCCAAAATCTCCGATATTCTTATTCCTTTGCTGTATCATCTTCTTCTTCTACT
TCGTCCTCATCATCGTCACATAGATCCTCCTTTTTCGTTAATTGGGGAGAGATATACGTAACAGCTCTTCTCTCTACAAA
GAAGTTGACTTTTGCATCCTTACATCTCTCAAATCTTTCTCTGGTTAATCTGTATTCGTGTATTTTTGCAGTTTCTTTTG
AGGATCAGATCGTGACAGGGTTTAGCTCAAGGAGAGGTATTAGATCCGTACTTTGTGATAAACTTTCTCAAGGTTTACGA
TCTCATTCTATCTAGATCGGCTTCGTATAGATACAATCTTGTTTCAATTAGCAATGGATCGATTTTGTTATTCGAATATT
TAGAAAAAGGAAAGATTTTTCCAAAGGGGTTTCCTCTTATACCATTTTTTCTGGGTTTTTTGAAATTTAGGGTGAGAAAA
AGAAGAAGAAGGTGAGAAAAGTGAAGGCAAGGCTTTGAGG
>AT3G55770.7 | chr3:20700799-20703798 FORWARD LENGTH=3000
GTGTGAGGATTCTTAGGGTTTCAAATGAAGGACGCGAATCGTACCTCGATATGTGGAAGAACGCTGTTGATCGCGAGAAG
AAAGAGAAGGCCTTTGAAAAAATTGCAGAGAATGTTGTAGCTGTTGATGGTGAGAAGGAGAAAGGAGGAGACTTGGAGAA
GAAGAGCGATGAGTTTCAGAAGATCCTCGAGGTTTCCGTTGAGGAAAGAGATCGGATTCAGCGAATGCAGGTCGTTGATC
GTGCCGCTGCCGCAATCTCCGCAGCTAGAGCTATTCTCGCCTCTAACAATTCCGGCGACGGCAAAGAAGGATTCCCAAAT
GAAGACAACACTGTCACAAGTGAAGTCACAGAGACACCGAAAAATGCTAAACTTGGTACAAATCTTCTACTTGTTAGCAC
AATCCAAAGTTAATGATAGTATTAGTCACCTTACTTGGCTATGTTATTGGAAATTTTATTAGGAATGTGGAGCAGAACAG
TGTATGTGCCACGGTCAGAAACTTCAGGGACTGAGACACCAGGACCAGATTTTTGGTCATGGACACCTCCTCAAGGTAGT
GAAATTAGTTCTGTGGACTTGCAGGCTGTGGAAAAGCCTGCTGAGTTTCCAACTTTGCCAAATCCTGTATTGGAGAAAGA
TAAATCAGCGGATTCTCTTTCGATACCATATGAGAGTATGCTTTCTTCTGAAAGACATAGCTTTACTATCCCGCCTTTTG
AGTCTTTGATTGAGGTTCGAAAAGAGGCTGAGACGAAGCCTAGCTCCGAGACTTTATCGACAGAACATGACCTTGATCTC
ATATCTTCAGCAAACGCGGAAGAAGTAGCTCGTGTTCTTGATAGTTTGGATGAATCTTCAACGCATGGAGTTAGCGAAGA
TGGATTGAAGTGGTGGAAGCAAACGGGTGTGGAGAAAAGACCTGATGGTGTGGTTTGCAGGTGGACAATGATACGTGGGG
TTACTGCTGATGGTGTTGTTGAGTGGCAAGATAAGTATTGGGAGGCTTCTGATGATTTTGGGTTCAAGGAACTTGGTTCT
GAGAAATCAGGACGTGATGCCACTGGAAACGTGTGGCGTGAGTTCTGGAGAGAGTCAATGAGCCAGGTTAGTGTAAAGTA
GTTGCCGTAGTAAATCTAACGCACTATAGACTATTTGAGACTTAATTTGAATTGTCTATTACAGGAGAATGGTGTTGTGC
ATATGGAGAAAACTGCAGACAAATGGGGAAAGAGTGGACAAGGTGATGAATGGCAAGAGAAATGGTGGGAGCATTACGAT
GCTACCGGAAAATCAGAAAAATGGGCTCATAAGTGGTGCAGCATTGACCGCAACACGCCTCTTGACGCTGGCCACGCTCA
TGTCTGGCACGAGAGGTATTCTCAAAATCCTCTTTTCACATAACGAAACACTAATAACATAATCGAATCTTTATCCTTTA
ACTTTCAGTCCTTAAAATATCAATCAATCTCTTTAACACAAGTTAGAATGTTTGTCCTTTAACTTTTACACCTTATATTG
TTGAACATCAAATCAGTTCAGTAGCAAAACATTGCCTTTTCATACTCTTTAAGGTGCTCTATTAACATTTAGAAGCTTAG
TCTGCGAGCTTTGTTGAACTGTTATCAAAACAGAACTGACACTAGACAAGCTGTGACCAAATAACAGGGAATGTAGAGTG
TTTCTAAATATGTCTTGATTGGTTTTGACCAGGTGGGGAGAGAAGTATGACGGGCAAGGCGGAAGCACAAAGTACACAGA
CAAGTGGGCGGAACGGTGGGTAGGTGACGGTTGGGACAAATGGGGAGACAAATGGGACGAGAACTTTAACCCGAGCGCTC
AAGGAGTGAAACAAGGTGAGACTTGGTGGGAAGGGAAGCACGGCGACAGATGGAACCGAAGCTGGGGAGAAGGTCACAAC
GGATCAGGATGGGTTCACAAATACGGAAAAAGCAGCAGCGGTGAACACTGGGACACACATGTACCACAAGAAACTTGGTA
TGAGAAGTTCCCTCACTTTGGCTTCTTCCACTGTTTTGACAACTCTGTTCAGCTCCGAGCCGTTAAGAAGCCTTCTGATA
TGTCCTAGATATATCAAATACTAAGCATAAAATATATAAATAAGCTGGGACAATCAAAGAATTGGCCTACAATATTAGAG
TAGTTTGATCAAGTGCAATGTATGTAATATTTATTATGACTTCTAATTTGTTCTATGCTTTGGTGTTTCTTAATGAGTAT
GGCCAAAGTTTATTTGGTAGTTACTAATATAACACAAATCTGATTAGAAAACTGGAACACATTCCATTCCAGGAGCATAA
AGTTATATGAACAGATAATCTAAACTCTTTATTTGGTAAAGATAAGAAGACAAATATTTTCTGTAACCAATAATAATCTT
CAGTTACATTTGTATTAAATTCTAATAAAAAAAATATACAGAGGACAAGCCAAAGTGGAACCCCACCCACTGTCTTCTCA
AAGATTAAAAAAAAGAAAAGGATTTTACCCAAAATCTCCGATATTCTTATTCCTTTGCTGTATCATCTTCTTCTTCTACT
TCGTCCTCATCATCGTCACATAGATCCTCCTTTTTCGTTAATTGGGGAGAGATATACGTAACAGCTCTTCTCTCTACAAA
GAAGTTGACTTTTGCATCCTTACATCTCTCAAATCTTTCTCTGGTTAATCTGTATTCGTGTATTTTTGCAGTTTCTTTTG
AGGATCAGATCGTGACAGGGTTTAGCTCAAGGAGAGGTATTAGATCCGTACTTTGTGATAAACTTTCTCAAGGTTTACGA
TCTCATTCTATCTAGATCGGCTTCGTATAGATACAATCTTGTTTCAATTAGCAATGGATCGATTTTGTTATTCGAATATT
TAGAAAAAGGAAAGATTTTTCCAAAGGGGTTTCCTCTTATACCATTTTTTCTGGGTTTTTTGAAATTTAGGGTGAGAAAA
AGAAGAAGAAGGTGAGAAAAGTGAAGGCAAGGCTTTGAGG
>AT3G55770.2 | chr3:20700799-20703798 FORWARD LENGTH=3000
GTGTGAGGATTCTTAGGGTTTCAAATGAAGGACGCGAATCGTACCTCGATATGTGGAAGAACGCTGTTGATCGCGAGAAG
AAAGAGAAGGCCTTTGAAAAAATTGCAGAGAATGTTGTAGCTGTTGATGGTGAGAAGGAGAAAGGAGGAGACTTGGAGAA
GAAGAGCGATGAGTTTCAGAAGATCCTCGAGGTTTCCGTTGAGGAAAGAGATCGGATTCAGCGAATGCAGGTCGTTGATC
GTGCCGCTGCCGCAATCTCCGCAGCTAGAGCTATTCTCGCCTCTAACAATTCCGGCGACGGCAAAGAAGGATTCCCAAAT
GAAGACAACACTGTCACAAGTGAAGTCACAGAGACACCGAAAAATGCTAAACTTGGTACAAATCTTCTACTTGTTAGCAC
AATCCAAAGTTAATGATAGTATTAGTCACCTTACTTGGCTATGTTATTGGAAATTTTATTAGGAATGTGGAGCAGAACAG
TGTATGTGCCACGGTCAGAAACTTCAGGGACTGAGACACCAGGACCAGATTTTTGGTCATGGACACCTCCTCAAGGTAGT
GAAATTAGTTCTGTGGACTTGCAGGCTGTGGAAAAGCCTGCTGAGTTTCCAACTTTGCCAAATCCTGTATTGGAGAAAGA
TAAATCAGCGGATTCTCTTTCGATACCATATGAGAGTATGCTTTCTTCTGAAAGACATAGCTTTACTATCCCGCCTTTTG
AGTCTTTGATTGAGGTTCGAAAAGAGGCTGAGACGAAGCCTAGCTCCGAGACTTTATCGACAGAACATGACCTTGATCTC
ATATCTTCAGCAAACGCGGAAGAAGTAGCTCGTGTTCTTGATAGTTTGGATGAATCTTCAACGCATGGAGTTAGCGAAGA
TGGATTGAAGTGGTGGAAGCAAACGGGTGTGGAGAAAAGACCTGATGGTGTGGTTTGCAGGTGGACAATGATACGTGGGG
TTACTGCTGATGGTGTTGTTGAGTGGCAAGATAAGTATTGGGAGGCTTCTGATGATTTTGGGTTCAAGGAACTTGGTTCT
GAGAAATCAGGACGTGATGCCACTGGAAACGTGTGGCGTGAGTTCTGGAGAGAGTCAATGAGCCAGGTTAGTGTAAAGTA
GTTGCCGTAGTAAATCTAACGCACTATAGACTATTTGAGACTTAATTTGAATTGTCTATTACAGGAGAATGGTGTTGTGC
ATATGGAGAAAACTGCAGACAAATGGGGAAAGAGTGGACAAGGTGATGAATGGCAAGAGAAATGGTGGGAGCATTACGAT
GCTACCGGAAAATCAGAAAAATGGGCTCATAAGTGGTGCAGCATTGACCGCAACACGCCTCTTGACGCTGGCCACGCTCA
TGTCTGGCACGAGAGGTATTCTCAAAATCCTCTTTTCACATAACGAAACACTAATAACATAATCGAATCTTTATCCTTTA
ACTTTCAGTCCTTAAAATATCAATCAATCTCTTTAACACAAGTTAGAATGTTTGTCCTTTAACTTTTACACCTTATATTG
TTGAACATCAAATCAGTTCAGTAGCAAAACATTGCCTTTTCATACTCTTTAAGGTGCTCTATTAACATTTAGAAGCTTAG
TCTGCGAGCTTTGTTGAACTGTTATCAAAACAGAACTGACACTAGACAAGCTGTGACCAAATAACAGGGAATGTAGAGTG
TTTCTAAATATGTCTTGATTGGTTTTGACCAGGTGGGGAGAGAAGTATGACGGGCAAGGCGGAAGCACAAAGTACACAGA
CAAGTGGGCGGAACGGTGGGTAGGTGACGGTTGGGACAAATGGGGAGACAAATGGGACGAGAACTTTAACCCGAGCGCTC
AAGGAGTGAAACAAGGTGAGACTTGGTGGGAAGGGAAGCACGGCGACAGATGGAACCGAAGCTGGGGAGAAGGTCACAAC
GGATCAGGATGGGTTCACAAATACGGAAAAAGCAGCAGCGGTGAACACTGGGACACACATGTACCACAAGAAACTTGGTA
TGAGAAGTTCCCTCACTTTGGCTTCTTCCACTGTTTTGACAACTCTGTTCAGCTCCGAGCCGTTAAGAAGCCTTCTGATA
TGTCCTAGATATATCAAATACTAAGCATAAAATATATAAATAAGCTGGGACAATCAAAGAATTGGCCTACAATATTAGAG
TAGTTTGATCAAGTGCAATGTATGTAATATTTATTATGACTTCTAATTTGTTCTATGCTTTGGTGTTTCTTAATGAGTAT
GGCCAAAGTTTATTTGGTAGTTACTAATATAACACAAATCTGATTAGAAAACTGGAACACATTCCATTCCAGGAGCATAA
AGTTATATGAACAGATAATCTAAACTCTTTATTTGGTAAAGATAAGAAGACAAATATTTTCTGTAACCAATAATAATCTT
CAGTTACATTTGTATTAAATTCTAATAAAAAAAATATACAGAGGACAAGCCAAAGTGGAACCCCACCCACTGTCTTCTCA
AAGATTAAAAAAAAGAAAAGGATTTTACCCAAAATCTCCGATATTCTTATTCCTTTGCTGTATCATCTTCTTCTTCTACT
TCGTCCTCATCATCGTCACATAGATCCTCCTTTTTCGTTAATTGGGGAGAGATATACGTAACAGCTCTTCTCTCTACAAA
GAAGTTGACTTTTGCATCCTTACATCTCTCAAATCTTTCTCTGGTTAATCTGTATTCGTGTATTTTTGCAGTTTCTTTTG
AGGATCAGATCGTGACAGGGTTTAGCTCAAGGAGAGGTATTAGATCCGTACTTTGTGATAAACTTTCTCAAGGTTTACGA
TCTCATTCTATCTAGATCGGCTTCGTATAGATACAATCTTGTTTCAATTAGCAATGGATCGATTTTGTTATTCGAATATT
TAGAAAAAGGAAAGATTTTTCCAAAGGGGTTTCCTCTTATACCATTTTTTCTGGGTTTTTTGAAATTTAGGGTGAGAAAA
AGAAGAAGAAGGTGAGAAAAGTGAAGGCAAGGCTTTGAGG
>AT3G55780.1 | chr3:20702627-20705626 FORWARD LENGTH=3000
ACCCGAGCGCTCAAGGAGTGAAACAAGGTGAGACTTGGTGGGAAGGGAAGCACGGCGACAGATGGAACCGAAGCTGGGGA
GAAGGTCACAACGGATCAGGATGGGTTCACAAATACGGAAAAAGCAGCAGCGGTGAACACTGGGACACACATGTACCACA
AGAAACTTGGTATGAGAAGTTCCCTCACTTTGGCTTCTTCCACTGTTTTGACAACTCTGTTCAGCTCCGAGCCGTTAAGA
AGCCTTCTGATATGTCCTAGATATATCAAATACTAAGCATAAAATATATAAATAAGCTGGGACAATCAAAGAATTGGCCT
ACAATATTAGAGTAGTTTGATCAAGTGCAATGTATGTAATATTTATTATGACTTCTAATTTGTTCTATGCTTTGGTGTTT
CTTAATGAGTATGGCCAAAGTTTATTTGGTAGTTACTAATATAACACAAATCTGATTAGAAAACTGGAACACATTCCATT
CCAGGAGCATAAAGTTATATGAACAGATAATCTAAACTCTTTATTTGGTAAAGATAAGAAGACAAATATTTTCTGTAACC
AATAATAATCTTCAGTTACATTTGTATTAAATTCTAATAAAAAAAATATACAGAGGACAAGCCAAAGTGGAACCCCACCC
ACTGTCTTCTCAAAGATTAAAAAAAAGAAAAGGATTTTACCCAAAATCTCCGATATTCTTATTCCTTTGCTGTATCATCT
TCTTCTTCTACTTCGTCCTCATCATCGTCACATAGATCCTCCTTTTTCGTTAATTGGGGAGAGATATACGTAACAGCTCT
TCTCTCTACAAAGAAGTTGACTTTTGCATCCTTACATCTCTCAAATCTTTCTCTGGTTAATCTGTATTCGTGTATTTTTG
CAGTTTCTTTTGAGGATCAGATCGTGACAGGGTTTAGCTCAAGGAGAGGTATTAGATCCGTACTTTGTGATAAACTTTCT
CAAGGTTTACGATCTCATTCTATCTAGATCGGCTTCGTATAGATACAATCTTGTTTCAATTAGCAATGGATCGATTTTGT
TATTCGAATATTTAGAAAAAGGAAAGATTTTTCCAAAGGGGTTTCCTCTTATACCATTTTTTCTGGGTTTTTTGAAATTT
AGGGTGAGAAAAAGAAGAAGAAGGTGAGAAAAGTGAAGGCAAGGCTTTGAGGATGTCTTTTACAGGAACTCAACAGAAAT
GCAAGGCTTGTGAGAAGACTGTTTATGCTGTTGAGCTTCTCTCTGCTGATGGAGTTGGATATCACAAGTCTTGCTTCAAA
TGCACTCACTGCAAAAGCAGGCTTCAGGTCTGATTCTCTCATCTTTGTATTCATGTTAACGATGCTGCTTTAATTAGAGG
AATGAGTTTACGAATTACCCATCTTCTTGCTTAAATGATGAATTGAATGTCTATTGTAACCATAAGCAGCTCTTGATAAA
GTAAATGTCTTTTTACAGCTGAGTAGTTACTCATCAATGGAAGGTGTTTTGTACTGTAAGCCTCATTTTGAGCAGCTCTT
TAAGGAGAGTGGTAGTTTCAACAAGAACTTTCAGTCACGTATGTAGTTTTGTTTCTGCTTCGATTCATGTTTTTTTTCCG
CTTGCCCTTCTTTTGGTTATTGATTTAATCAGTCTTGCAACTTTGTTTCCTCACAGCTGCAAAATCGGCTGACAAATCAA
CTCCTGAGCTGGTAAATGTTTCTTTTCTGGTTTGGTCAGATGCTCTTTGGATACATTTTCTGATTGAACTTTTCTCTTAT
ATTTCCTTCTTGGTTTGTTTTCAGACAAGGACGCCTAGCCGAGTTGCTGGCAGGTTCTCTGGTACACAAGAGAAATGCGC
CACTTGTAGTAAAACTGTGTATCCTATTGAAAAGGTTATAACTCGTTTAATCTTTCATTGCTCTTCCTTCACTCATGCAT
TTTCCATTAACTGAAGCTTTGGAATCACCTTTCTGCACTCTAAGGTCTATGTTGGAGTATTACTCTAAAACACAGTTCCA
TCATTTGCAAGAATTCTCCTGTGTTTTCTATTTCATGTTGAGGATAGATACATAATCCCCTCAGTTACCGAGAACTTGCA
AGGAAACCAAATGTTTTGCACAGATGCATAGACCCTGGAGATATCGGTTCTTGTTACTTTAATTTGCATGTTAAACCTAT
AAAGGAGACTTAATATGAAAACTCTTTATGGGATTTTTAAAAGCTATTTGGTCACAAATATCCGTCTTTTTCGATTCTGA
AATATGCAGGTAACAGTCGAGAGCCAGACATATCACAAGTCCTGCTTCAAGTGCTCACATGGAGGTTGCCCAATTTCACC
TTCCAACTACGCAGCTCTTGAAGGAATCCTGTACTGCAAGCACCATTTCGCTCAGCTCTTCAAGGAGAAGGGAAGTTACA
ACCACTTAATCAAATCCGCTTCCATCAAACGCTCTGCAGCCGCAGCAGTCGCCGCCGGTGTACCAGCAGCCTCCGTTCCT
GAATCTTAAAATCCAATAATTTCTCCTCTCTAGTCTAAAATTTGAAGTTAATGCCAAACTGATTCAGTTTGATTTCTCTT
TGTGAGAGCGTGTGTGTAATCTATGCTTTGATGTTCTTATTTCCATTGATGTCTCCTAAAATTCTATGTTTGTGTGGTGA
TTTGGTTATCTATAAAAAGTCTGAAACTTTCCTTATAAATCTTCAATTTCGTTTTTTCTGTGTTTCTCTAGACAGAAGCC
TCCAAGTAATATAGAGGGTTTTGACTATACTATTCAACGCCGTAAGACTGTGGTCAAACATCTGACACGTGTAGTCACAT
CAACGTCTAGGTTACGAGTGATGTTTACAGTTACAAACATACACTGTAGCACAGAGGAACATTAACTCCTCTAACAGAAT
CCTCCCGCCCATTCTCTCACATAGTTCGTCTTCAACCTTTAGTCTCTCTTGATCAGAATTCTCAGTCTCCGATTTCACTT
TCTCTCTCTAACTTCGAAGAAAGAAAGAAAGAAAAAGAGA
>AT3G55790.1 | chr3:20705280-20708279 FORWARD LENGTH=3000
AAAAAGTCTGAAACTTTCCTTATAAATCTTCAATTTCGTTTTTTCTGTGTTTCTCTAGACAGAAGCCTCCAAGTAATATA
GAGGGTTTTGACTATACTATTCAACGCCGTAAGACTGTGGTCAAACATCTGACACGTGTAGTCACATCAACGTCTAGGTT
ACGAGTGATGTTTACAGTTACAAACATACACTGTAGCACAGAGGAACATTAACTCCTCTAACAGAATCCTCCCGCCCATT
CTCTCACATAGTTCGTCTTCAACCTTTAGTCTCTCTTGATCAGAATTCTCAGTCTCCGATTTCACTTTCTCTCTCTAACT
TCGAAGAAAGAAAGAAAGAAAAAGAGAATGAAGAAAATGCACTCTCTCTCCTCTTATCTCCTCCTCCTTATCTCGTTAAC
CGCCATAGCTACACCTACGACAACCTCCGCCACAACGATCGGAGTCACATACTCGACTCCAGCTTCAATCTCCGGCACCG
TACAACTCTCACCGGACAGAATCGCCGAAAAAGTCGTTTCAATGAACATTCCGGCGGTGAGACTCCTCGATTCAAATCCG
GCGATGATTCGTGCCTTCGCTTACACAAACGTATCTCTCTTCCTCTCCGTACCAAATCCACTAGTTCCTCTCCTCGCTTC
AAATCGTTCTCTCGCGATGCGTTGGGTCTATCGCCATGTGCTTCCTTTTTATCCTCGCACCAAGATCTCAATCATCTCCG
TCGGTAACGACGTGATTTCGTATTCTCCGGACGTATCTCCGTTTCTCCTCCGTGCGATGCAGAATGTTCATCTATCTCTT
GTAGATCTGAGAATCTACAAGATCTCTGTATCAACGACGTTCTCTTTCTTCAACATCGTACCCACGGCATTTCCACCTTC
GTCGGCGCAGTTTCAACAACCTAACGGAGAAGTTATCATCAGACCGATTTTGCAATTCCTCGAAAGAACGAATTCGTCTT
TCTTGATCAATCTCTATCCCTACAATATGTATCGGTCTAGCTTCTCGATTCCGATTGGATTTGCTCTTTTTGAAGAGTTC
CCGTTCAATTTCAGAGATGATCTGACCACCGGAGTAAGATACCGGAATCTTTTTGATATGATGGTTGATGCTGTGATTAG
CTCTATGGCTGTTATGGGTCATGAGAATCTTCCGGTGATTGTGGCGGAGACTGGTTGGCCTAGCTCTGGAATTGATGCTA
GTGAAGTAGATGCGACGTTGTTGTATAGTGAGATGTTCTTGAAAGCTTTGTTGACTCATCTGAGAAGTGGATGTGGAACA
CCGTTGAGGAAAGAAGGTGTTTCAGAGGTTTATATCTTTGAGCTTGTTGAGAAAGATGCTAAGCAAGGGATTAGGAATTG
GGGACTTTTGCATCATAACATGACTAGTAAGTACAGCTTCGACTTCTCGGATGGAGGCAAAGTCAGAAGATTCAAAGAGA
TTTTGGTTGGATTCTTTGTGCAAGTGGTGATGCTTTACCTGTTGATGTAGAAGTGAGAGGTACTGTCTCTGTTTCCTCTG
CTTCTTCTTTCTTTGGAATTAGATCATTTGTTTGGTTGATGATTGGCTTAGGTTATGATAGGTTACGGCTATGTTTGCAG
ATATTTTGAGACTATCATTTGGTATGTGGTAAACTTCATGAACAACTATGAGTGTCTTGATACAAGAAAAACTCTTATCT
GTGATGATTATAGCTCAGGGAATGGCATTTTGGGTCTCACACATAGAAACTATAGAAGCTGAAGCAATAGTGTAGTGTGT
GTGAATACTGAAATTGATTGATGACATGTCTGTTCAATCGTTTTTAACAGTAATCAGGTGTATAAAAGAGTCAAGGTACA
TTGAAGATGGAGAAGTAGCAGGACACCAAGAATCATTTGACATGGCAGCATGACCCAATAAGCAAGATCGTTCTCATCCT
TTACCATGTCTTGTGATCTTTGCTTGTGTTTTGCTATGTATTGATGATTTTTGAACAGACTCCAAAAATCCTGTCTTGTG
TCAGTTTTTAGGTAGATCATATGGATGGACCAATAGTGCATTCATTACATTTTTTTTCCAACATAGCTCTTTTGCCACAT
ATATGGATCTTTGTGAATATCTCTTACGAGTTACGACCTCTTCAACTGAATCTCGCTTTCTGATGCCCAAAAATCAGAAA
GTTACAATGGGTTTGTGCACAAAACTCTACTATAGCGCTATACTGCTATTAGTTATACCATACTAGATATAATAAGTCAA
CGTCAATGGTCAGAGAATCAATATCCTTAGTTGCTCTATTAATAAGTATGTACTACCAGTTCCATAAGATCTTCGACGAA
CCTTACAAAATCTGGTATGTAATGTGAACTTCCTTAAACATAGTTCAAATAGAAACCAAATTCCATAAATCAACTAATAC
GTTAAATGTGAATGCATTTTACATTTTTCCTGGGTTACGTTAGCCAACACTACTACAAGAGTTGATCAACATTATAAAAC
CTAGATTGAATAGTCAAGGCACGAAACTTGTGCGTCTTACCAAACAACATTAGTATTAATTTAAAATGTTTGGGAAAAAC
AAAAGATTCAAGTATTCAACCTTTGACATACACAAACAAAATTGAATTTATACGAAAAAAAAAAAACAATTTCGTATGAA
ACTCAATGAAGAAAGTTTCATTCAAAACATAATGAAGAAAGTTTCAAAATCCACATCTGATATGTGAAGATTGACGTATA
TTTGATTTGTGGTTTCTATTTCTAATTTGCCATTTCAATAAAACGATTGGATATGCAAGGATAAGTTTGACTTCAACATC
TTGCTTCGGTCCGGACCATTTTCCATTTCTTTTTCTCAGAGGTAAACTAGAATAGTTCTTGAAAGTTATCATAATATAAT
AGTAATAATAAAAGTAAAAGATTGAGACGTTGGCGGGATGAAATTCGTATAAATAGAGATGTCTATAGGTGAATAACACA
AACACATCTTGTTCTTTTTGAAGATAAACGGAAAAAAAAA
>AT3G55800.1 | chr3:20706640-20709639 FORWARD LENGTH=3000
GGGACTTTTGCATCATAACATGACTAGTAAGTACAGCTTCGACTTCTCGGATGGAGGCAAAGTCAGAAGATTCAAAGAGA
TTTTGGTTGGATTCTTTGTGCAAGTGGTGATGCTTTACCTGTTGATGTAGAAGTGAGAGGTACTGTCTCTGTTTCCTCTG
CTTCTTCTTTCTTTGGAATTAGATCATTTGTTTGGTTGATGATTGGCTTAGGTTATGATAGGTTACGGCTATGTTTGCAG
ATATTTTGAGACTATCATTTGGTATGTGGTAAACTTCATGAACAACTATGAGTGTCTTGATACAAGAAAAACTCTTATCT
GTGATGATTATAGCTCAGGGAATGGCATTTTGGGTCTCACACATAGAAACTATAGAAGCTGAAGCAATAGTGTAGTGTGT
GTGAATACTGAAATTGATTGATGACATGTCTGTTCAATCGTTTTTAACAGTAATCAGGTGTATAAAAGAGTCAAGGTACA
TTGAAGATGGAGAAGTAGCAGGACACCAAGAATCATTTGACATGGCAGCATGACCCAATAAGCAAGATCGTTCTCATCCT
TTACCATGTCTTGTGATCTTTGCTTGTGTTTTGCTATGTATTGATGATTTTTGAACAGACTCCAAAAATCCTGTCTTGTG
TCAGTTTTTAGGTAGATCATATGGATGGACCAATAGTGCATTCATTACATTTTTTTTCCAACATAGCTCTTTTGCCACAT
ATATGGATCTTTGTGAATATCTCTTACGAGTTACGACCTCTTCAACTGAATCTCGCTTTCTGATGCCCAAAAATCAGAAA
GTTACAATGGGTTTGTGCACAAAACTCTACTATAGCGCTATACTGCTATTAGTTATACCATACTAGATATAATAAGTCAA
CGTCAATGGTCAGAGAATCAATATCCTTAGTTGCTCTATTAATAAGTATGTACTACCAGTTCCATAAGATCTTCGACGAA
CCTTACAAAATCTGGTATGTAATGTGAACTTCCTTAAACATAGTTCAAATAGAAACCAAATTCCATAAATCAACTAATAC
GTTAAATGTGAATGCATTTTACATTTTTCCTGGGTTACGTTAGCCAACACTACTACAAGAGTTGATCAACATTATAAAAC
CTAGATTGAATAGTCAAGGCACGAAACTTGTGCGTCTTACCAAACAACATTAGTATTAATTTAAAATGTTTGGGAAAAAC
AAAAGATTCAAGTATTCAACCTTTGACATACACAAACAAAATTGAATTTATACGAAAAAAAAAAAACAATTTCGTATGAA
ACTCAATGAAGAAAGTTTCATTCAAAACATAATGAAGAAAGTTTCAAAATCCACATCTGATATGTGAAGATTGACGTATA
TTTGATTTGTGGTTTCTATTTCTAATTTGCCATTTCAATAAAACGATTGGATATGCAAGGATAAGTTTGACTTCAACATC
TTGCTTCGGTCCGGACCATTTTCCATTTCTTTTTCTCAGAGGTAAACTAGAATAGTTCTTGAAAGTTATCATAATATAAT
AGTAATAATAAAAGTAAAAGATTGAGACGTTGGCGGGATGAAATTCGTATAAATAGAGATGTCTATAGGTGAATAACACA
AACACATCTTGTTCTTTTTGAAGATAAACGGAAAAAAAAAATGGTTATACACAAATCAATTACCCCAATCGCTCTGATGT
TACTATTACTACTAGCGATCCATGCACATATTCAAGTCGTTGGTTCAACCACTGTAACCTCTGTCTCACTAGCCAATCTG
AAACATGAAACGTCTTCTGAGATCAATTTTCCAGTTTGGCGTCGGGAGCTTCGCGGTGGCGGAGGAGGAGGCCGTGGTGG
CGGTGGAGGTCATGGTGGAGGAGGTGGTGAGGATTTTGGTAACGGATGTAGAAGCGATGTTCTACAAAGTTTCTTGTTCA
TGGTTTTTATAAGTTATTGGCTTTTAGTGTAATATAACTGAATATTGTATATAGATTTTGATTATGTTTTCAGTGTTACT
GTTTGATTTGCTGTAATATTGGTTTCACTTTTTCTTTCATATCCTTTTGTATTGTGTATTAGGGTTTATTCTGTGTCTTG
CACGGACGTTTGTGGATTTTATTGTTATATTTGTCAATGCTTATTTAATATGTAAAATTATGTAATAAACTAAAATTATT
TATGGTAAACCAAATAGCTTTTTTGTGTTTAGTAGGGATTCTAGATCTTTCTCAAAGTTTTGAATTTAAAGATCTCTTGG
TTCAAATCCATTGTGGAAAGGTTTATGATAAATGTTGGTAAAGTTATAGCCGTATGAGAGGCTATTGAGAGCTATTAGCC
ATTAATCAAACTAATGAAAATCAATTTACAATAACCAAAAACTGAACAAATGATTTTTTTTTCTAAGTTAACAAAAACTA
AAATGAAAAATATGTAACAAAATCTTATAATATTCCCTGTCATTCCTTAGATATTAATGAGGAATCTTATGACATTCCAA
AAATGTATATTTAATAATCTTTATAAATTTAAAATTATTATTTAAATCAAAAAATCAAAGTGGTGCAGCGGAAGCGTGAT
GGGCCCATAACCCACAGGTCACAGGATCGAAACCTGTCTTTGATATAATCTTTTTTTTTTGGCAGATATATTTTATACAA
AAATAAACAACCAAATGTAATGTTAACTTCTACTTGCATAGCCACACAAATATAATTTGGTTTGTATGTCATTGGTGATG
TAAACTGAAATTGAAGATAATAGAATCTCATAACCACACAAAAAATGAATGAACGCAAATCAAAGCCTCTCAACACATCT
CTTTGCCTCGGTCTCTCTCTCGCCCAATTGCCCATCACCAGAGCTTAATCATATCTTCTTCAGTTACTGCCACGTGTCAC
TCTGACCGTGAACAGCCTTTATCTCTTCCAAGTCCACTTGTGTTCTTGATTATTTTGTCTTCACCATTCTCTCTACTCAA
AGCTCTTCTTCTTCGATCAAAAAACCTCGAGCTTCTAACA
>AT3G55810.1 | chr3:20713237-20716236 REVERSE LENGTH=3000
CCCCACCATTGTATCCGGAGCACTTTCCCAAACGTTGAATGCAAAATCTACCGTGTGACAAGGAAATATGATATCATCAT
CTATTGAGAAGACAGCATCTGTTTTCAAGTCTTTAATCTCTTTAAATCTGTTGTTCAAACTGTCTTCTTTGTTTATATCA
AATCTCAGCTCAACCTCATGCCCATCTCGAGTCTTTTTCTTCAGAACATTATGAAGATACTCTTTCAGAGACTCTGATGG
AGGGTTAGGTTCACTCCATACAATGTGGATAGAGTCAAGCCTAGAACATGATGCATAGTGGGAAACAGACTTCTTTAAGA
GATCATATCTCTTCCATGTGTTCATCAGAAGTGTATAACCTTTCCTGCAGGATGTGATAAAGAAATTCATCAAATTAGAC
AATAAAGCACAAAATTATGCAGTCAAACCAAAAGCAAAAGATCAACTACTTAATTATAAATTACATTTACTCCATAACTC
CTAACCTTTGCACATACCTACATGTACCGTATATCACCAGCTTAACATAGCAAAGATTATGAATTCATTTGCTTTTCGAT
ATACAAAAGTGTCTATATAAATCACAGAATCATTGTAGCTTTTGCATTCATAGATTCATTAACAGCAAGGAGCTTAAGAA
CACAGTTTGCTTATAAATAGAGCTGAGAAACAACACAAACCATACCAAATCGGTAAAGCCAAAGAATCTCCAGTTTAATT
ATGAATTTAAGAAATGAATGAAGACAAAAAAGGTTAAACGAATCGCAGTTATAATTGCACTTATCTAAAATTTACTTTCC
ATAAATTTCATTTCCTAAAAAAGAATCTAGTCTTCTTCACCAAAAGTTACCATTTAGAGATCCAAATCAAATTTAGACTC
ATATAGTAAGGTAGATGATTCAGAACGTGTGTGTGTGTACAGACCTTGATCCGGAGATCCGATCTGCGACGGCGATTGAA
CTGTTAACCCAAGGACGAGAAGATCGGCAAACGATTGTGACCAAGACGAAAGCGATGCAGCAAAATAGAAGAAACTTAGT
ACTCCTCGCCGTCACGAACTTGCGTAATTTCTGATCTCCACGACGATACGCTAATGAACAAGCTCCCATCTCTTTACTAA
CTTCTCCTCCTCCCATCTAAAATCACGAATTCAAGTTTCCAAAAATAGATAAGCGTATGATTGAAGAAGATGAAGAAGAG
AAAGACGTCTCAGAAGTCAACTGTGTCAAAAGCGAGTCGACTCAGTCTTCTTTAGTCATCATCGCCTTTTTTCTCTATAG
GCGTATAATCTCGCAGATCAGACGACGAATTCTTTTCTGGTGTAGCACGGTGCACAGTAAGAGAAAACCATAATGCCACG
TGTGATACTCACAACCGTCGACGTTTTCCTGATTCCATGATGACGTGGTAAACTGCCTTAGGCTATTCTGTGGGTCCCAC
TTGAGTTTTGCTAGTGGAGGGATTAAAAGTAAAAAAACAAAAATATGGTAGAAAAACAATTTAACTCTGATTCTGATTGG
ATGATTAAGTCAATAATTTTCTGTTTAGTCAAAACAATAATCTTCTTCTTCTTCTTCTTCTCTATGGATCATCATCTTCG
TCTTTAGGAGTAGAAGAAGCAATAGATTGTGCGAAATCAGAATCCATTACAACACCATTCATTATATGTACGATGATTTT
ACCTCTCTTTAATCCCATCTTCTCAGTCTCAACGCCATTAACGACTAATCCACCACCATTTCTTTTTCTCCAAATCTGAA
GTGTGAAACCACTCAACGACTCATACGACGCCGTTTCGTCGTTCCCTATGTCTACTTCTTCTACTTTGTAAGGAACCACC
GCGAAACTCATGATCCTCGATACGACGGCGTATGTGTTATCTCCGTCGTCGTCTTCTTCGTGGGATTTAATTGGACGGCT
AGTGTTTAATTTCAGCCCTAGATCTCGGCTGAATGATTTTTCCGACGGTACGAAGGCAGTGAAAACCAGATCTTCTGGTA
GCATTTCGATCATCATCTTCCCGAATAAACCGAGTTCATCGGTGAGCTCGTAACGGAGTTTGCGGAGATGGTTACCGGCG
GCGAGAGGTGTTTCCGGTAATTTGAGAAAGGAGAAGATGAGTATAGTTAGGGAAGAAACAGTGATGAGTAGAAATAGGAA
AAACACTGGATTCTTCAAGAAATGAGGTTTCTTCATCGTTTTTGTTGCGTTGATGTCATCGATAGAGCTGCTTAAAGGTT
TTCTTTAGAGGGAGAAGTAAGAAGATGAAGCTCGATCTGGGAAAAAGGAATTCGTAATTTACAAGTTAGAACGTCTCGAA
ATTTGGATTAGGGTGGGCTTTTAATAATTTTGGCCCAAATCATATTTTTTTGCTTGACTTTGAGGTAGAGATTTGACCAT
AGTCAGATCATATTAATTTTAATAAATTTTGAGAATTTTCGAACACTATAGAAAATTACTATTTTTTTTTATGTAAAAAC
ATTACTTCATTTAAAATTTTATAATTTCAACAGTATACTTTTTTCATCCATCTTTTAACATTTACTCGAAAATATTTGTT
AAATTCCTAATTTTTTAATGTCATAACATTACTTCATTTAAAAAATTTATAATTTCAAAATTATACATTTTTCATCTATC
ATTTAACATTTTCCTCAAAAATATTTGTTAATGTCAAAATAGAAAAAATTATTGCCTAAACCATTAAAAATAAACAAACT
AAACCATCAAACGGAAAAAGCAAAATGGGAATTCAAAGTTTCAAACATGTAAAAGGAAAATTCGAACAATTTTTTTTTTG
GCAAATAGAAATTCGAACATGAAAATGGGAAATTCGATAATGTAAACAACACAACGTAAAATGGAAAATCTCAAATCGCT
CCTTCTATATATACGTGACTCTGCTCATCATAATTTTCATCAAGCAAACTCTTAATTTCCTCTGTCTTTCAAAGTTCAAT
CTCTTAATTTTTCTTTGCGTATCTTTCGAAAGTTTCCACA
>AT3G55820.1 | chr3:20711041-20714040 FORWARD LENGTH=3000
TTCCTGATGTTAACCAGGTTTGTTCTTCTTCAACACTATAACAGGATTTTTTCTACTTGTGACTGGAAACTTGACTTTAG
TAGTAACTTGGGTTTTTGGCAGATTATTGTGAAGGAGAAAGGAATCTTCACAAATGTGACTTCTCCTACGGCTAAGGCAA
AGTTGAGGCTGTTGTTTGAAGTGGCTCCTCTTGGCCTGCTCATAGAGAATGCTGGTGGATTCAGCAGTGATGGACACAAG
TCCGTGCTTGACAAGACCATCATCAACCTCGACGATAGAACTCAAGTTGCTTATGGCTCAAAGAACGAGATCATCCGCTT
CGAAGAAACCCTTTATGGAACATCAAGACTCAAGAATGTTCCCATTGGAGTTACCGCTTAGAAACTCATTCAAAATAAGT
GAATGCATGTTTATTTTTCCATAAACCGGATAATCTACTTTTCCCTTGGTTTATAAGAGAAGCAACAAAACTTGTGATAC
AAGTTTTTTTTAAAAATTATTAGTTTGGTTTGGTGTTAATCAAAATTTTAACAACTAAAAACAAATAATGAAATCTGTCT
GAAACTTTATTATCATATGATCAAAAACAATGTTTAAGCCGAAATTAAAGTTCCATGACTTATTATTATTGAACCGAAAA
AACTTAAACCGAAATAAAACTTGATTACTCAACGCTCACTATCTTCACAACAGAGGAACCATCAATCTTGTGCAACGCCA
CAATCGAATCTCCATTCTTGCAAATTCCCTTCGTCTTCGCGAATCCGATAGCCAAATTAATCATCTCCTCCGTTGCATCT
TTGTTTGAATCCCTAGCCGATGATCCCGTCGCCACCACCGGAATAATCCCACGGTAAATCAAACCACGTCTCGCCACATG
AGCCACCGAGTCCGAGCACGACATCTCTATATCATTCCCTTGAGCAATCTCAGGCACAATCACCGACAAAATCGGAACGC
TCGGCCTGTATTTAGCCACAAGCTCCGCCGTGTAACCGCCTTTGGTGAGAACGACGATAGCCGACGCAAAAACACTCTGT
GCCGTCGAAACAACTGAAGCAGCTAAGCTCTCGATCGGAGATAACGGTAACGAAAGCATTCCTAGGGTTTTCTTGTGGAG
AATGTCGTAATCGATGAAATCCTCTGCTTCTTTACAGATCCTTGACATTGTTAGCACGGCAGCCTCAGGGTGAGCTCCTG
CAGCGGTTTCTCCACTAAGCATAACGCAATCTGTCCCGTCAAGAACAGCGTTTGCAACGTCAGTGGCTTCAGCTCTAGTC
GGACGAGGAGATACTGTCATGGATTCAAGCATCTGTGTGGCTGTGACAACTGGTTTCCCAAGAGCATTAGCCATCTTGAT
CATTGTTTTCTGAGCAAGGAACATCTTTTCGATCTGAATCTCCATTCCAAGATCTCCTCTAGCCACCATGAAAGCATCAG
AATTCTCCAGAATCTTTTCACAATTCATGACCCCTTCTTGATTCTCCACCTTTGACATGAGCATGATGTTCTTTGAGTGT
TCTCCAAGTAACTTCCTAACTTCAGTTAGGTCAGATCCTTTACGAACAAAAGAAAGAGCGATGATGTCGATTTTGTTCGG
AACTCCCCATTGGATGATATCTTCTTTATCTTTCTCAGTAAGTGTTGGGAGATCAACTACAATTCCAGGAAGATTAACGT
TTTTTCTTTCTCCTAGAATTGTAGAGTTCTCGCAACGGCAACGAACAAGACCGAAAGACTTGTCACAGGACAAGACAGTT
AAAGAGATTGTGCCGTCTGAACAGAGAATCACATCACCAGGTTTGACGTCCTCTGCAAGTTTCTTGTAGCTCATGGAGAT
AATGTTTGAATCTCCTTCTATCTTGTAATCAATTGAGATGGTGATCTCTTGACCTTGGTTTAGCTGTATCGGTTTGCCTT
CTTTGAGAAAACCGGTTCGTATCTCAGGACCCTTTGTATCGAGCATGACGGCGCAGAGGATACCAGTGTTGTTCATGGCA
GTTCGGAGATTATCGAGAGTTTCTTGTGGTAAGAGTGAGAACCATGGGAGAAATTGAACCGGGCTACGTTCATACCAGCC
TTGAGAAGCTTCTCAATCATCTCCACCGATCTTGAAACCGGTCCAAGAGTACAAACTATCTTCGTCTTTGAACGGAGAGC
TCCATTGGTTGCTCGGCCACCAAGTAACATCTCCATTGTGGAAACTTTCGAAAGATACGCAAAGAAAAATTAAGAGATTG
AACTTTGAAAGACAGAGGAAATTAAGAGTTTGCTTGATGAAAATTATGATGAGCAGAGTCACGTATATATAGAAGGAGCG
ATTTGAGATTTTCCATTTTACGTTGTGTTGTTTACATTATCGAATTTCCCATTTTCATGTTCGAATTTCTATTTGCCAAA
AAAAAAATTGTTCGAATTTTCCTTTTACATGTTTGAAACTTTGAATTCCCATTTTGCTTTTTCCGTTTGATGGTTTAGTT
TGTTTATTTTTAATGGTTTAGGCAATAATTTTTTCTATTTTGACATTAACAAATATTTTTGAGGAAAATGTTAAATGATA
GATGAAAAATGTATAATTTTGAAATTATAAATTTTTTAAATGAAGTAATGTTATGACATTAAAAAATTAGGAATTTAACA
AATATTTTCGAGTAAATGTTAAAAGATGGATGAAAAAAGTATACTGTTGAAATTATAAAATTTTAAATGAAGTAATGTTT
TTACATAAAAAAAAATAGTAATTTTCTATAGTGTTCGAAAATTCTCAAAATTTATTAAAATTAATATGATCTGACTATGG
TCAAATCTCTACCTCAAAGTCAAGCAAAAAAATATGATTTGGGCCAAAATTATTAAAAGCCCACCCTAATCCAAATTTCG
AGACGTTCTAACTTGTAAATTACGAATTCCTTTTTCCCAGATCGAGCTTCATCTTCTTACTTCTCCCTCTAAAGAAAACC
TTTAAGCAGCTCTATCGATGACATCAACGCAACAAAAACG
>AT3G55830.1 | chr3:20712101-20715100 FORWARD LENGTH=3000
AGCTAAGCTCTCGATCGGAGATAACGGTAACGAAAGCATTCCTAGGGTTTTCTTGTGGAGAATGTCGTAATCGATGAAAT
CCTCTGCTTCTTTACAGATCCTTGACATTGTTAGCACGGCAGCCTCAGGGTGAGCTCCTGCAGCGGTTTCTCCACTAAGC
ATAACGCAATCTGTCCCGTCAAGAACAGCGTTTGCAACGTCAGTGGCTTCAGCTCTAGTCGGACGAGGAGATACTGTCAT
GGATTCAAGCATCTGTGTGGCTGTGACAACTGGTTTCCCAAGAGCATTAGCCATCTTGATCATTGTTTTCTGAGCAAGGA
ACATCTTTTCGATCTGAATCTCCATTCCAAGATCTCCTCTAGCCACCATGAAAGCATCAGAATTCTCCAGAATCTTTTCA
CAATTCATGACCCCTTCTTGATTCTCCACCTTTGACATGAGCATGATGTTCTTTGAGTGTTCTCCAAGTAACTTCCTAAC
TTCAGTTAGGTCAGATCCTTTACGAACAAAAGAAAGAGCGATGATGTCGATTTTGTTCGGAACTCCCCATTGGATGATAT
CTTCTTTATCTTTCTCAGTAAGTGTTGGGAGATCAACTACAATTCCAGGAAGATTAACGTTTTTTCTTTCTCCTAGAATT
GTAGAGTTCTCGCAACGGCAACGAACAAGACCGAAAGACTTGTCACAGGACAAGACAGTTAAAGAGATTGTGCCGTCTGA
ACAGAGAATCACATCACCAGGTTTGACGTCCTCTGCAAGTTTCTTGTAGCTCATGGAGATAATGTTTGAATCTCCTTCTA
TCTTGTAATCAATTGAGATGGTGATCTCTTGACCTTGGTTTAGCTGTATCGGTTTGCCTTCTTTGAGAAAACCGGTTCGT
ATCTCAGGACCCTTTGTATCGAGCATGACGGCGCAGAGGATACCAGTGTTGTTCATGGCAGTTCGGAGATTATCGAGAGT
TTCTTGTGGTAAGAGTGAGAACCATGGGAGAAATTGAACCGGGCTACGTTCATACCAGCCTTGAGAAGCTTCTCAATCAT
CTCCACCGATCTTGAAACCGGTCCAAGAGTACAAACTATCTTCGTCTTTGAACGGAGAGCTCCATTGGTTGCTCGGCCAC
CAAGTAACATCTCCATTGTGGAAACTTTCGAAAGATACGCAAAGAAAAATTAAGAGATTGAACTTTGAAAGACAGAGGAA
ATTAAGAGTTTGCTTGATGAAAATTATGATGAGCAGAGTCACGTATATATAGAAGGAGCGATTTGAGATTTTCCATTTTA
CGTTGTGTTGTTTACATTATCGAATTTCCCATTTTCATGTTCGAATTTCTATTTGCCAAAAAAAAAATTGTTCGAATTTT
CCTTTTACATGTTTGAAACTTTGAATTCCCATTTTGCTTTTTCCGTTTGATGGTTTAGTTTGTTTATTTTTAATGGTTTA
GGCAATAATTTTTTCTATTTTGACATTAACAAATATTTTTGAGGAAAATGTTAAATGATAGATGAAAAATGTATAATTTT
GAAATTATAAATTTTTTAAATGAAGTAATGTTATGACATTAAAAAATTAGGAATTTAACAAATATTTTCGAGTAAATGTT
AAAAGATGGATGAAAAAAGTATACTGTTGAAATTATAAAATTTTAAATGAAGTAATGTTTTTACATAAAAAAAAATAGTA
ATTTTCTATAGTGTTCGAAAATTCTCAAAATTTATTAAAATTAATATGATCTGACTATGGTCAAATCTCTACCTCAAAGT
CAAGCAAAAAAATATGATTTGGGCCAAAATTATTAAAAGCCCACCCTAATCCAAATTTCGAGACGTTCTAACTTGTAAAT
TACGAATTCCTTTTTCCCAGATCGAGCTTCATCTTCTTACTTCTCCCTCTAAAGAAAACCTTTAAGCAGCTCTATCGATG
ACATCAACGCAACAAAAACGATGAAGAAACCTCATTTCTTGAAGAATCCAGTGTTTTTCCTATTTCTACTCATCACTGTT
TCTTCCCTAACTATACTCATCTTCTCCTTTCTCAAATTACCGGAAACACCTCTCGCCGCCGGTAACCATCTCCGCAAACT
CCGTTACGAGCTCACCGATGAACTCGGTTTATTCGGGAAGATGATGATCGAAATGCTACCAGAAGATCTGGTTTTCACTG
CCTTCGTACCGTCGGAAAAATCATTCAGCCGAGATCTAGGGCTGAAATTAAACACTAGCCGTCCAATTAAATCCCACGAA
GAAGACGACGACGGAGATAACACATACGCCGTCGTATCGAGGATCATGAGTTTCGCGGTGGTTCCTTACAAAGTAGAAGA
AGTAGACATAGGGAACGACGAAACGGCGTCGTATGAGTCGTTGAGTGGTTTCACACTTCAGATTTGGAGAAAAAGAAATG
GTGGTGGATTAGTCGTTAATGGCGTTGAGACTGAGAAGATGGGATTAAAGAGAGGTAAAATCATCGTACATATAATGAAT
GGTGTTGTAATGGATTCTGATTTCGCACAATCTATTGCTTCTTCTACTCCTAAAGACGAAGATGATGATCCATAGAGAAG
AAGAAGAAGAAGAAGATTATTGTTTTGACTAAACAGAAAATTATTGACTTAATCATCCAATCAGAATCAGAGTTAAATTG
TTTTTCTACCATATTTTTGTTTTTTTACTTTTAATCCCTCCACTAGCAAAACTCAAGTGGGACCCACAGAATAGCCTAAG
GCAGTTTACCACGTCATCATGGAATCAGGAAAACGTCGACGGTTGTGAGTATCACACGTGGCATTATGGTTTTCTCTTAC
TGTGCACCGTGCTACACCAGAAAAGAATTCGTCGTCTGATCTGCGAGATTATACGCCTATAGAGAAAAAAGGCGATGATG
ACTAAAGAAGACTGAGTCGACTCGCTTTTGACACAGTTGACTTCTGAGACGTCTTTCTCTTCTTCATCTTCTTCAATCAT
ACGCTTATCTATTTTTGGAAACTTGAATTCGTGATTTTAG
>AT3G55840.1 | chr3:20718817-20721816 REVERSE LENGTH=3000
TAGAGTATCTGATCATTTATCTGTTTGTCTAGGCGTTATCAATGTACATATGTATGACATCTGGCTTATCAATTAGATAT
GCATTTCATATTCAAGGAAAATGTTTGGTGTGTCGGCCAAAGGAAATAGGAAAAGGTGGTTGTTGGTATTTGTATTTATT
GGGATGCAAAAAGGTAATGTTGGTGAGTGGCCCAAGCACGAGCCAATGTCATGAACGCGGAGAGAAAAGAAAACCAATGA
GCTGTACTAACTACGTGGCTATCTGGTTCCAGCCATCGACTCGGTTTGGTTCCACCACGTGGCTCTCTTAATACTTAGGA
CAGCCCCATGTGTTGCTTTTTTAACGCGCGATATCACCTGATTGGTCAGCCCCCCGGTCCTAGTTAAAAAGTCATCATGT
TCCCTCCACGTAATTTCTGATGATTTTTATTTTTCACGCGAGAGGAGAACCTACGCGTTTGATCTCAAATATCCAAATTC
AGATGCAGTTTATTATACAGCTATTTTCCCACGAGAATATATTTCTAGAAATTACCAAAATATAAATCATTTGTTTACAA
TGTAAAAGAGCATAAAAATTATAGTTAAATATCACTTCTAGTTCTAGTCATATGCTAACATAGTGTATCAACTCGAATGT
TTTGAAAATGTTTAAAGATATTGATGAGTTCTCTTATGTAAATAAATAGTTTGGGTAATCACCTCACCGGACCGTTATAC
TTTCTTTAGGAGATAATGTTTGGAGAGAGACACAAGTATTCAAGCAAAGAGACAGAAATGAAACTTGGAAAGAGTCATCG
TAAACGTGAAAGGAAGATAAGATATGTCCTTATGAGTAGCTACAAATACATCCATCTCATTCTCCTTTAGCTGAACTCAC
ACAATGCACATGATGATACAAAAATACACCTAATCAAGAATATTTTATTCATCTTCAGTTTTTAAAATATTTCCCGTGAA
CTTACAACATATGTTTATCAATTCTTTTAATTCCCGTGAAACCAAACCTTCAAAATATAAGGTTCCCGTGAATTTATCTT
CTTGTAGATCCCCTGAAATTAGAACAAATATATGTTCCAGAACATGGAGTTACCATGTATAATGTTTTGTGACATATTTA
GGTAACCAAAACCCACACAAAACAGGATAATGCGAAGAGTATACGTCATGAGACGAATGTGTGACACCAACTTATGTATG
TGAATGTGTGTACGTGTATAGAATGGAATTGTTGAACTGTCGACTATACAACTAATCTTTGGTGATTAATATATTGTCTC
GACGACAGGTGGCTGATTGATCTATATGATGATTTCCAATTTCGATATTGGATTGTTCAATCGAATACGTTCCCATTCGT
TTCTATGATCACCACAACTTTTGTCGATGACTTATGTTTAGTGTTCACAAATCACAAACAACAGCTAAGCAATGATTTCC
TTTATTTGCTCTCAATCCAAAGTCAAGGTCTCCAGGATTTAAGGAACATTAATACTCCTATTTTTGTTTTAATCTTTAAT
AATTGTTTTATCTTCTATTGTCAGTAAGTAATTGTTTACTGTAATATGTTTAGTGCCTTCAAGTATGGTTAGAGAGACAA
GGAACTCAATAATTTTTATTTTGCCTTTACTTTTCTAAAAACTTAAACCAATTACACATCCTTTTTATGTTTTTCAAACT
ACTCCTCATATTGAAGTAATCATAGTCGAGATCTAACTTCTAAGGTGTCGACTACACTATAATGTCTACTATAAACTACG
ATACAAATTAAGTATATGGTTCGAGAGTCAACTAATAACAAAAACCTAGATATTATTATTAGTTGGGATAGACCCGTTTT
TAGGTTTTCAAAACTAAAGATTGGATGCTTACTTTTTTTTTTTTTTTTGTCATAACATATTTTAAAATATAAAGAATTTG
ATAAAGTTTAGTTGGATAGAATTTTGAAAATTTCTCTATTAACTAGGTAAACAAATTTGGTATAGCTGCATATAATTTTC
AAAGATCTGTTCTCTTTAAGTAGATACGATAAGAACAAATAACTTTCAAAGATTGAAGAAGATAGGGATTAAATTAAATG
TTTTAAATAAACCAAATCAATAGCACTATTATTTTCATTGTAAGTAATAAATAAAATGACACCGACAAAAAAAAAGATTG
ATTTTTATAATTGAAACGTAACATTCGGAATGTTGAAGTTTACACAAACGGGATTAAGAGATACGGAAAAAGGAAGACCA
AAGTCAAAGGCTAGGCTAGGACCCGTTCCACTCTTTCTCTCTCTGTCTTCCCCAAAGTCCTAAAACGCCATCCAAAACGG
ATTCCGACCAAACCTCATGTGCCCTCTTATTTTATTCCTAATTTAGTGTCCAATTAAATTCATTATCGATTCTACTCCTT
ATTTTAAACAAAAATCTAATTCATAAGTATATGTATTTATGCAGTGGTAACTATAAGCTTTCAATAAATTGAGAATATAA
GTTTATTTGAATTTTTTTTTTTTTTTTTTTAATAATTCTTATCCAACGAATCAGTTATCCAGTGTTTATTAACAAACTTT
ATGTTAATGTAGGTAAAAATGATACAATATCCAAAAGTACTTATAGTTCGAATAAGGAAAAAAGAACATTTCTAATTTTC
TATATCAAGAAAGATTTTTGAATAATTCCCCACCATTAGGGAAAACGTATCGTATAACTGATTGCATTCGAGTATACACA
AAATAGTTTCCATTTATTCCAAAATAATAGAAAGAAAAATAAAACCGACACAAAAATGCAAAAAAGACAGGAAACAGCCG
TTGTTGTACGTTGACTTTCAAAAACTATGATCTTTGTTTATCTCTAATTTTCCGCATAATGACGTCTCCCTTCTTTTTCC
TATCCGTTTCCTTCACATCTCTCTCTTTATCCTTCCTATATATATCGCAAACGTTTTTCCTCTCATTCTTAAATATATTC
ATCAAATAAACAAAAATCTCTGTATTTTTTTTTAAAAAAG
>AT3G55850.6 | chr3:20725490-20728489 REVERSE LENGTH=3000
ATTTGATTGTAAGCCTTTTGCTGAGTTTTACACGAACATGGCAAGGGAGTTGCATCCAGAGTTGTTTTCAGATGATTCAA
ATACATGGTAAAGCTTTTTTCAAATCCTATCATCTCTTTTTGTTAAATCCATAAACTAAGATTGCTTGTTTTTCCAGTTT
GATCCAAGAAGATGCCAACAACGGAATTAGTCCTGAGGTGGTATATTGGTTATTGTTTTGATGTATATTGATTTTGGTTT
CTGGCATTTAGTTTCAATGATGTTCTTAGCTAGTTTTCGTGTGATTTTAGGCGGTGGTTGTTGTCCCAAGCCCAACCGAG
GAAATACAACAGAACAACCAACTTCAAAATGAACCGGTAAAGAAGCCTTCTCTGAATCTTTGCGTCCATAGTGTTGTTTG
AGATTGTTTTATATATGTTTTGAGCAGATTGTTTATCTTGGTTTCTGAGTGATTCTATCTGATTGGCAATTACTTTGCCT
ATTCGGTTTTGCTCTTTTTGATACTTTTTCAAGTAACTCCTCCTATCAAATTAATGGTTGATTTCTACTCACTGTAAAGT
CTTATGTTTCATGCTTTTAGTTTTATCAAACACACACACATATGATGTTCTTACAAAGATTTGGTGAACAACATTGATAT
GCAGGAACCGTTGAGGCGTGAAAGCAAGACAGACAGCAGTTGCTTTGGTAAAAGAAGATGGATGGGCTCGTGCATGAAAG
GAAAGGAGAGAATCTAAGGAGCTAGGTTTAGGCTTGTTTTTCTAATTAAATTCCACAGACTATAGTTGCAATTATAAGTA
GTGTCCCAACTTCTTGGCCCTCTTCTCTTGTCCAAGAGTAGTACTGTGAACGTTGTAAAGTATAGCAATACTGATTATCA
TGGCATACTCACTTTGAATAGATACCTTATTATGATATCTACGATTTTGGCTTACATTCAGGTTCTCTACTTTATCATTA
CTGTAAGTACATGGTTTTGTCAGCATCTTTCCTTACTCCAAAATCAAACAAACGGCTTTATTTAAGAGAAAACTTGGAGA
GTAGACAGTTTTTGCAAAAATAATTTGAGAAATGGGTACTTTTTTTAGAAATAGGTGGAATGGGTACTTTTATCTCTCAT
CTCTAATAGAACTCCCCCTCTAATACAGCTTTTAGTAAAATACAATTTTACCCTTCTGTTGGTTTGATGAAATAAACTGG
GCCTCATTAAAACCAGCCCAATAACATCTCCAATTTCGAATTGCTCATGGGCTTGACATCTCCAATATATTATCATTGTC
AAATAAAAGGATAAACTCTACAATTTCAGAAGCAAATCTCAGATACATTGTCAAATTCGTAACAATATGGAAGGTATGTT
TATCATAAAACTCTTTAAAGTTTCTGAATTTTTAAAGGTGTACGTAAAGTATTTTGGTGTACATACTGTATACCAATCAG
ATTTTACATTTCTGATATCTATTAAGTGTACATACACGTATGTAGTCTAGTCTATGTATATAGTGTACTAATGTTGGTAT
ACGTATGTGGTGTATTAATGTTGGTGTACGTAAGTGGTGTACTTATGTTAGTCTAGACACTTGAGATGTAATAACTCTGG
TGTACGTATGTTGTTTCCCTTATTCTAGTGTACGTATGAGGTGTACTAACGCATGTGTACTTGTGTGGTGTACTATTACT
GGTTTACGTATGTGGTGTACATATTCTAGTTTGAACATTTTTCCATTTTTTAAATGGGTTTTCTTTGAGTTTAAATCTCT
ATCTTAGCTTTAGAGTGTAGTTTTAAATTTCATTGCATTTTAAATGGATTTTTCTTTGGGTTTAGTAATCTATCTTATCT
TTAGGTATAGTTTTGAACTTCATTGCATTTAGACATCTATTTGGGCTTTAGGGTATAGTTTTAAACTTTATTGCATTTTT
TAAATGGGTTCTCTTGGTTTCCTTTATTCTAGTATACGTATATGGTGTACTAATGTTAGTGTACATATGTGGTGTACTAT
GTAGTGTACTAATGTTGGTGTACGTATGTGATATACTTATGATAGTCTAGACATCTGAGGTGTAAATTATTTTAACTGGG
CTACGAAATATAGTATTTGGGCTTCAAAAATATTATTTGATCCATTATTCCTAAAATTTTGGACCCACACAAAATTTTCT
TTTTTACATCATAAGGGTACAATAGTATTTGACTCATCTTTTGGACTTTAGCCATATTTTTTCTATCTCACATGGTCTCT
ATCTCACAAGCCCAGTAAAAACTACTTATTCCTCCTATTTCTAAAAAATATGTCTACTTCTCAAATTATTTTCTAAAAAG
TGTCTACTTCTCTAATAAACCCTTTATTTAATGGGCTAAACATTGTACAGTCCTTAGTTGAAATGGGCCCCTACCAACAA
AACCTGACTCTGTTGGTGAAATTTTGTGTAAATGATAATAAACAAAAGTGTTTATGGGCTTGAGTACATCCTACAAAGCC
TTAAAAAAAACACAAGGGACTTTCAAGTATCCCACATCGGAAAGCTAAGAGACTTTGATAGAGGAAATGATAGTATAAAT
AGACTTCACTCTCCCTTGATAATAATCACGCAGCCATGTGGTGAGCACAAAGCGAACTATTCTTTCGCCTTTTACTAAAG
AATACCGTGTGCTCTCCACGCTAAGTGGCATACGCCTATTTTTGGAGGGATCTCACTTCACAGTGGGACCCAACATTTAC
ACTAGTCTGAAATCTTAATGACTCAAAACTCCGTTTGTTAGTTATTGGGCCTTAAGTTTAATGAGCTAACGGGCTTTAGG
CTAATTTAACGGAATTGAATTTAACCTGTAAGTTGGATTTGTTATTTGAGAGAAAGTTCAGCATTGTATCAACTTCCGGT
TATGACCGGTTGGTATGAGTTTCCGGTTATGATCGGTTTTGTTTCAGGTGGGACGAAATCCACTTCGTCATACTGTAGTT
GTTGTTGTTTCTGTTTTAAGAATTTCTCCGGCGACTGACT
>AT3G55850.4 | chr3:20724482-20727481 REVERSE LENGTH=3000
CAAACGGCTTTATTTAAGAGAAAACTTGGAGAGTAGACAGTTTTTGCAAAAATAATTTGAGAAATGGGTACTTTTTTTAG
AAATAGGTGGAATGGGTACTTTTATCTCTCATCTCTAATAGAACTCCCCCTCTAATACAGCTTTTAGTAAAATACAATTT
TACCCTTCTGTTGGTTTGATGAAATAAACTGGGCCTCATTAAAACCAGCCCAATAACATCTCCAATTTCGAATTGCTCAT
GGGCTTGACATCTCCAATATATTATCATTGTCAAATAAAAGGATAAACTCTACAATTTCAGAAGCAAATCTCAGATACAT
TGTCAAATTCGTAACAATATGGAAGGTATGTTTATCATAAAACTCTTTAAAGTTTCTGAATTTTTAAAGGTGTACGTAAA
GTATTTTGGTGTACATACTGTATACCAATCAGATTTTACATTTCTGATATCTATTAAGTGTACATACACGTATGTAGTCT
AGTCTATGTATATAGTGTACTAATGTTGGTATACGTATGTGGTGTATTAATGTTGGTGTACGTAAGTGGTGTACTTATGT
TAGTCTAGACACTTGAGATGTAATAACTCTGGTGTACGTATGTTGTTTCCCTTATTCTAGTGTACGTATGAGGTGTACTA
ACGCATGTGTACTTGTGTGGTGTACTATTACTGGTTTACGTATGTGGTGTACATATTCTAGTTTGAACATTTTTCCATTT
TTTAAATGGGTTTTCTTTGAGTTTAAATCTCTATCTTAGCTTTAGAGTGTAGTTTTAAATTTCATTGCATTTTAAATGGA
TTTTTCTTTGGGTTTAGTAATCTATCTTATCTTTAGGTATAGTTTTGAACTTCATTGCATTTAGACATCTATTTGGGCTT
TAGGGTATAGTTTTAAACTTTATTGCATTTTTTAAATGGGTTCTCTTGGTTTCCTTTATTCTAGTATACGTATATGGTGT
ACTAATGTTAGTGTACATATGTGGTGTACTATGTAGTGTACTAATGTTGGTGTACGTATGTGATATACTTATGATAGTCT
AGACATCTGAGGTGTAAATTATTTTAACTGGGCTACGAAATATAGTATTTGGGCTTCAAAAATATTATTTGATCCATTAT
TCCTAAAATTTTGGACCCACACAAAATTTTCTTTTTTACATCATAAGGGTACAATAGTATTTGACTCATCTTTTGGACTT
TAGCCATATTTTTTCTATCTCACATGGTCTCTATCTCACAAGCCCAGTAAAAACTACTTATTCCTCCTATTTCTAAAAAA
TATGTCTACTTCTCAAATTATTTTCTAAAAAGTGTCTACTTCTCTAATAAACCCTTTATTTAATGGGCTAAACATTGTAC
AGTCCTTAGTTGAAATGGGCCCCTACCAACAAAACCTGACTCTGTTGGTGAAATTTTGTGTAAATGATAATAAACAAAAG
TGTTTATGGGCTTGAGTACATCCTACAAAGCCTTAAAAAAAACACAAGGGACTTTCAAGTATCCCACATCGGAAAGCTAA
GAGACTTTGATAGAGGAAATGATAGTATAAATAGACTTCACTCTCCCTTGATAATAATCACGCAGCCATGTGGTGAGCAC
AAAGCGAACTATTCTTTCGCCTTTTACTAAAGAATACCGTGTGCTCTCCACGCTAAGTGGCATACGCCTATTTTTGGAGG
GATCTCACTTCACAGTGGGACCCAACATTTACACTAGTCTGAAATCTTAATGACTCAAAACTCCGTTTGTTAGTTATTGG
GCCTTAAGTTTAATGAGCTAACGGGCTTTAGGCTAATTTAACGGAATTGAATTTAACCTGTAAGTTGGATTTGTTATTTG
AGAGAAAGTTCAGCATTGTATCAACTTCCGGTTATGACCGGTTGGTATGAGTTTCCGGTTATGATCGGTTTTGTTTCAGG
TGGGACGAAATCCACTTCGTCATACTGTAGTTGTTGTTGTTTCTGTTTTAAGAATTTCTCCGGCGACTGACTATGAACCT
CTTCGTCATCGTTTCAGCTGCCGTGTTCCTCCTTATCTCCGTCGCGTATCTTCCTTTGCTCAACGACTTATGTAAGTTCG
CCTTCCAGGGTTGTCACACTTTTTTCTCAAATCAGATAGTTTGACTGAAAGTCGTCGATACGATTGATGTTCGCAGATTG
GTCAACTCTCAAGTCTCTTACACCACCGGCTGGTATCGTGGCGGATTTGTTAGTGACCAATGGAACAATCTTCACCAGCG
ATAGCTCTTTGCCTTTTGCCGATTCCATGGCGATTCGTAATGGCAGGATTCTTAAAGTTGGAAGCTTTGCCACTCTCAAG
GTCCTTCACTTCTTTTATCCACCCTTTCAATGTTCAATGTGGTTGATGCTGCTTTCATACTACTTCACTGGCATGAATGA
AGCTGAAAGTTTGACACTTTTTTGGTCTCATGTAATTTGTGATTTCGATGAAGACAGGGTTTTATAGGAGATGGAACTAT
GGAGGTGAATCTGGAGGGGAAGATTGTAGTGCCTGGACTTATTGATTCACATGTTCATCTGATTTCTGGGGGATTACAGG
TGATAATGGCATAGTGCAAACTTATTTCTGTGTTCTTTCTTCTTGCAATGATATGTAATTATGTATATTGTTAAGTTAAC
CTGAGATTAGATGATTACATGCCATTGTTTGATCAGGTTTAGATATGAAGAAGTATACTATACTCTCGTTTACCTTATAT
CTTTTCCTTTTGCTTTTAATGTCTTATCGCTTGAGCATAGATGGCCCAAGTTGGACTTCGTGGAGTGAGTCAAAAAGATG
AGTTTTGTAAAATGGTGAAGGACGCTGTGCAGAGTAATTAATATTTCATTATTATATGAACAATCATATTGTGGTTACAC
TTCTTTATTGGTGTCTGTTTTTAGTTATGATTTACAGTGTACAGTGTACATTGAACATTTTTTGCTTACGTTGGGGTTCT
TAGTAGTGGGAGAGTATTTAAATTACTATGCTGCTTTTAT
>AT3G55850.1 | chr3:20725490-20728489 REVERSE LENGTH=3000
ATTTGATTGTAAGCCTTTTGCTGAGTTTTACACGAACATGGCAAGGGAGTTGCATCCAGAGTTGTTTTCAGATGATTCAA
ATACATGGTAAAGCTTTTTTCAAATCCTATCATCTCTTTTTGTTAAATCCATAAACTAAGATTGCTTGTTTTTCCAGTTT
GATCCAAGAAGATGCCAACAACGGAATTAGTCCTGAGGTGGTATATTGGTTATTGTTTTGATGTATATTGATTTTGGTTT
CTGGCATTTAGTTTCAATGATGTTCTTAGCTAGTTTTCGTGTGATTTTAGGCGGTGGTTGTTGTCCCAAGCCCAACCGAG
GAAATACAACAGAACAACCAACTTCAAAATGAACCGGTAAAGAAGCCTTCTCTGAATCTTTGCGTCCATAGTGTTGTTTG
AGATTGTTTTATATATGTTTTGAGCAGATTGTTTATCTTGGTTTCTGAGTGATTCTATCTGATTGGCAATTACTTTGCCT
ATTCGGTTTTGCTCTTTTTGATACTTTTTCAAGTAACTCCTCCTATCAAATTAATGGTTGATTTCTACTCACTGTAAAGT
CTTATGTTTCATGCTTTTAGTTTTATCAAACACACACACATATGATGTTCTTACAAAGATTTGGTGAACAACATTGATAT
GCAGGAACCGTTGAGGCGTGAAAGCAAGACAGACAGCAGTTGCTTTGGTAAAAGAAGATGGATGGGCTCGTGCATGAAAG
GAAAGGAGAGAATCTAAGGAGCTAGGTTTAGGCTTGTTTTTCTAATTAAATTCCACAGACTATAGTTGCAATTATAAGTA
GTGTCCCAACTTCTTGGCCCTCTTCTCTTGTCCAAGAGTAGTACTGTGAACGTTGTAAAGTATAGCAATACTGATTATCA
TGGCATACTCACTTTGAATAGATACCTTATTATGATATCTACGATTTTGGCTTACATTCAGGTTCTCTACTTTATCATTA
CTGTAAGTACATGGTTTTGTCAGCATCTTTCCTTACTCCAAAATCAAACAAACGGCTTTATTTAAGAGAAAACTTGGAGA
GTAGACAGTTTTTGCAAAAATAATTTGAGAAATGGGTACTTTTTTTAGAAATAGGTGGAATGGGTACTTTTATCTCTCAT
CTCTAATAGAACTCCCCCTCTAATACAGCTTTTAGTAAAATACAATTTTACCCTTCTGTTGGTTTGATGAAATAAACTGG
GCCTCATTAAAACCAGCCCAATAACATCTCCAATTTCGAATTGCTCATGGGCTTGACATCTCCAATATATTATCATTGTC
AAATAAAAGGATAAACTCTACAATTTCAGAAGCAAATCTCAGATACATTGTCAAATTCGTAACAATATGGAAGGTATGTT
TATCATAAAACTCTTTAAAGTTTCTGAATTTTTAAAGGTGTACGTAAAGTATTTTGGTGTACATACTGTATACCAATCAG
ATTTTACATTTCTGATATCTATTAAGTGTACATACACGTATGTAGTCTAGTCTATGTATATAGTGTACTAATGTTGGTAT
ACGTATGTGGTGTATTAATGTTGGTGTACGTAAGTGGTGTACTTATGTTAGTCTAGACACTTGAGATGTAATAACTCTGG
TGTACGTATGTTGTTTCCCTTATTCTAGTGTACGTATGAGGTGTACTAACGCATGTGTACTTGTGTGGTGTACTATTACT
GGTTTACGTATGTGGTGTACATATTCTAGTTTGAACATTTTTCCATTTTTTAAATGGGTTTTCTTTGAGTTTAAATCTCT
ATCTTAGCTTTAGAGTGTAGTTTTAAATTTCATTGCATTTTAAATGGATTTTTCTTTGGGTTTAGTAATCTATCTTATCT
TTAGGTATAGTTTTGAACTTCATTGCATTTAGACATCTATTTGGGCTTTAGGGTATAGTTTTAAACTTTATTGCATTTTT
TAAATGGGTTCTCTTGGTTTCCTTTATTCTAGTATACGTATATGGTGTACTAATGTTAGTGTACATATGTGGTGTACTAT
GTAGTGTACTAATGTTGGTGTACGTATGTGATATACTTATGATAGTCTAGACATCTGAGGTGTAAATTATTTTAACTGGG
CTACGAAATATAGTATTTGGGCTTCAAAAATATTATTTGATCCATTATTCCTAAAATTTTGGACCCACACAAAATTTTCT
TTTTTACATCATAAGGGTACAATAGTATTTGACTCATCTTTTGGACTTTAGCCATATTTTTTCTATCTCACATGGTCTCT
ATCTCACAAGCCCAGTAAAAACTACTTATTCCTCCTATTTCTAAAAAATATGTCTACTTCTCAAATTATTTTCTAAAAAG
TGTCTACTTCTCTAATAAACCCTTTATTTAATGGGCTAAACATTGTACAGTCCTTAGTTGAAATGGGCCCCTACCAACAA
AACCTGACTCTGTTGGTGAAATTTTGTGTAAATGATAATAAACAAAAGTGTTTATGGGCTTGAGTACATCCTACAAAGCC
TTAAAAAAAACACAAGGGACTTTCAAGTATCCCACATCGGAAAGCTAAGAGACTTTGATAGAGGAAATGATAGTATAAAT
AGACTTCACTCTCCCTTGATAATAATCACGCAGCCATGTGGTGAGCACAAAGCGAACTATTCTTTCGCCTTTTACTAAAG
AATACCGTGTGCTCTCCACGCTAAGTGGCATACGCCTATTTTTGGAGGGATCTCACTTCACAGTGGGACCCAACATTTAC
ACTAGTCTGAAATCTTAATGACTCAAAACTCCGTTTGTTAGTTATTGGGCCTTAAGTTTAATGAGCTAACGGGCTTTAGG
CTAATTTAACGGAATTGAATTTAACCTGTAAGTTGGATTTGTTATTTGAGAGAAAGTTCAGCATTGTATCAACTTCCGGT
TATGACCGGTTGGTATGAGTTTCCGGTTATGATCGGTTTTGTTTCAGGTGGGACGAAATCCACTTCGTCATACTGTAGTT
GTTGTTGTTTCTGTTTTAAGAATTTCTCCGGCGACTGACT
>AT3G55850.3 | chr3:20724482-20727481 REVERSE LENGTH=3000
CAAACGGCTTTATTTAAGAGAAAACTTGGAGAGTAGACAGTTTTTGCAAAAATAATTTGAGAAATGGGTACTTTTTTTAG
AAATAGGTGGAATGGGTACTTTTATCTCTCATCTCTAATAGAACTCCCCCTCTAATACAGCTTTTAGTAAAATACAATTT
TACCCTTCTGTTGGTTTGATGAAATAAACTGGGCCTCATTAAAACCAGCCCAATAACATCTCCAATTTCGAATTGCTCAT
GGGCTTGACATCTCCAATATATTATCATTGTCAAATAAAAGGATAAACTCTACAATTTCAGAAGCAAATCTCAGATACAT
TGTCAAATTCGTAACAATATGGAAGGTATGTTTATCATAAAACTCTTTAAAGTTTCTGAATTTTTAAAGGTGTACGTAAA
GTATTTTGGTGTACATACTGTATACCAATCAGATTTTACATTTCTGATATCTATTAAGTGTACATACACGTATGTAGTCT
AGTCTATGTATATAGTGTACTAATGTTGGTATACGTATGTGGTGTATTAATGTTGGTGTACGTAAGTGGTGTACTTATGT
TAGTCTAGACACTTGAGATGTAATAACTCTGGTGTACGTATGTTGTTTCCCTTATTCTAGTGTACGTATGAGGTGTACTA
ACGCATGTGTACTTGTGTGGTGTACTATTACTGGTTTACGTATGTGGTGTACATATTCTAGTTTGAACATTTTTCCATTT
TTTAAATGGGTTTTCTTTGAGTTTAAATCTCTATCTTAGCTTTAGAGTGTAGTTTTAAATTTCATTGCATTTTAAATGGA
TTTTTCTTTGGGTTTAGTAATCTATCTTATCTTTAGGTATAGTTTTGAACTTCATTGCATTTAGACATCTATTTGGGCTT
TAGGGTATAGTTTTAAACTTTATTGCATTTTTTAAATGGGTTCTCTTGGTTTCCTTTATTCTAGTATACGTATATGGTGT
ACTAATGTTAGTGTACATATGTGGTGTACTATGTAGTGTACTAATGTTGGTGTACGTATGTGATATACTTATGATAGTCT
AGACATCTGAGGTGTAAATTATTTTAACTGGGCTACGAAATATAGTATTTGGGCTTCAAAAATATTATTTGATCCATTAT
TCCTAAAATTTTGGACCCACACAAAATTTTCTTTTTTACATCATAAGGGTACAATAGTATTTGACTCATCTTTTGGACTT
TAGCCATATTTTTTCTATCTCACATGGTCTCTATCTCACAAGCCCAGTAAAAACTACTTATTCCTCCTATTTCTAAAAAA
TATGTCTACTTCTCAAATTATTTTCTAAAAAGTGTCTACTTCTCTAATAAACCCTTTATTTAATGGGCTAAACATTGTAC
AGTCCTTAGTTGAAATGGGCCCCTACCAACAAAACCTGACTCTGTTGGTGAAATTTTGTGTAAATGATAATAAACAAAAG
TGTTTATGGGCTTGAGTACATCCTACAAAGCCTTAAAAAAAACACAAGGGACTTTCAAGTATCCCACATCGGAAAGCTAA
GAGACTTTGATAGAGGAAATGATAGTATAAATAGACTTCACTCTCCCTTGATAATAATCACGCAGCCATGTGGTGAGCAC
AAAGCGAACTATTCTTTCGCCTTTTACTAAAGAATACCGTGTGCTCTCCACGCTAAGTGGCATACGCCTATTTTTGGAGG
GATCTCACTTCACAGTGGGACCCAACATTTACACTAGTCTGAAATCTTAATGACTCAAAACTCCGTTTGTTAGTTATTGG
GCCTTAAGTTTAATGAGCTAACGGGCTTTAGGCTAATTTAACGGAATTGAATTTAACCTGTAAGTTGGATTTGTTATTTG
AGAGAAAGTTCAGCATTGTATCAACTTCCGGTTATGACCGGTTGGTATGAGTTTCCGGTTATGATCGGTTTTGTTTCAGG
TGGGACGAAATCCACTTCGTCATACTGTAGTTGTTGTTGTTTCTGTTTTAAGAATTTCTCCGGCGACTGACTATGAACCT
CTTCGTCATCGTTTCAGCTGCCGTGTTCCTCCTTATCTCCGTCGCGTATCTTCCTTTGCTCAACGACTTATGTAAGTTCG
CCTTCCAGGGTTGTCACACTTTTTTCTCAAATCAGATAGTTTGACTGAAAGTCGTCGATACGATTGATGTTCGCAGATTG
GTCAACTCTCAAGTCTCTTACACCACCGGCTGGTATCGTGGCGGATTTGTTAGTGACCAATGGAACAATCTTCACCAGCG
ATAGCTCTTTGCCTTTTGCCGATTCCATGGCGATTCGTAATGGCAGGATTCTTAAAGTTGGAAGCTTTGCCACTCTCAAG
GTCCTTCACTTCTTTTATCCACCCTTTCAATGTTCAATGTGGTTGATGCTGCTTTCATACTACTTCACTGGCATGAATGA
AGCTGAAAGTTTGACACTTTTTTGGTCTCATGTAATTTGTGATTTCGATGAAGACAGGGTTTTATAGGAGATGGAACTAT
GGAGGTGAATCTGGAGGGGAAGATTGTAGTGCCTGGACTTATTGATTCACATGTTCATCTGATTTCTGGGGGATTACAGG
TGATAATGGCATAGTGCAAACTTATTTCTGTGTTCTTTCTTCTTGCAATGATATGTAATTATGTATATTGTTAAGTTAAC
CTGAGATTAGATGATTACATGCCATTGTTTGATCAGGTTTAGATATGAAGAAGTATACTATACTCTCGTTTACCTTATAT
CTTTTCCTTTTGCTTTTAATGTCTTATCGCTTGAGCATAGATGGCCCAAGTTGGACTTCGTGGAGTGAGTCAAAAAGATG
AGTTTTGTAAAATGGTGAAGGACGCTGTGCAGAGTAATTAATATTTCATTATTATATGAACAATCATATTGTGGTTACAC
TTCTTTATTGGTGTCTGTTTTTAGTTATGATTTACAGTGTACAGTGTACATTGAACATTTTTTGCTTACGTTGGGGTTCT
TAGTAGTGGGAGAGTATTTAAATTACTATGCTGCTTTTAT
>AT3G55850.5 | chr3:20725609-20728608 REVERSE LENGTH=3000
GATGTTGAGATGACCGTATCTGAGATTGAGACTCTACAACGAATAATTTCTGTAAGATTTTTGGTAAATTTTATTCTAGA
AATAGGGTTTTGCTAGAAACAGATTTCATGTTATGTTGCATTTGATTGTAAGCCTTTTGCTGAGTTTTACACGAACATGG
CAAGGGAGTTGCATCCAGAGTTGTTTTCAGATGATTCAAATACATGGTAAAGCTTTTTTCAAATCCTATCATCTCTTTTT
GTTAAATCCATAAACTAAGATTGCTTGTTTTTCCAGTTTGATCCAAGAAGATGCCAACAACGGAATTAGTCCTGAGGTGG
TATATTGGTTATTGTTTTGATGTATATTGATTTTGGTTTCTGGCATTTAGTTTCAATGATGTTCTTAGCTAGTTTTCGTG
TGATTTTAGGCGGTGGTTGTTGTCCCAAGCCCAACCGAGGAAATACAACAGAACAACCAACTTCAAAATGAACCGGTAAA
GAAGCCTTCTCTGAATCTTTGCGTCCATAGTGTTGTTTGAGATTGTTTTATATATGTTTTGAGCAGATTGTTTATCTTGG
TTTCTGAGTGATTCTATCTGATTGGCAATTACTTTGCCTATTCGGTTTTGCTCTTTTTGATACTTTTTCAAGTAACTCCT
CCTATCAAATTAATGGTTGATTTCTACTCACTGTAAAGTCTTATGTTTCATGCTTTTAGTTTTATCAAACACACACACAT
ATGATGTTCTTACAAAGATTTGGTGAACAACATTGATATGCAGGAACCGTTGAGGCGTGAAAGCAAGACAGACAGCAGTT
GCTTTGGTAAAAGAAGATGGATGGGCTCGTGCATGAAAGGAAAGGAGAGAATCTAAGGAGCTAGGTTTAGGCTTGTTTTT
CTAATTAAATTCCACAGACTATAGTTGCAATTATAAGTAGTGTCCCAACTTCTTGGCCCTCTTCTCTTGTCCAAGAGTAG
TACTGTGAACGTTGTAAAGTATAGCAATACTGATTATCATGGCATACTCACTTTGAATAGATACCTTATTATGATATCTA
CGATTTTGGCTTACATTCAGGTTCTCTACTTTATCATTACTGTAAGTACATGGTTTTGTCAGCATCTTTCCTTACTCCAA
AATCAAACAAACGGCTTTATTTAAGAGAAAACTTGGAGAGTAGACAGTTTTTGCAAAAATAATTTGAGAAATGGGTACTT
TTTTTAGAAATAGGTGGAATGGGTACTTTTATCTCTCATCTCTAATAGAACTCCCCCTCTAATACAGCTTTTAGTAAAAT
ACAATTTTACCCTTCTGTTGGTTTGATGAAATAAACTGGGCCTCATTAAAACCAGCCCAATAACATCTCCAATTTCGAAT
TGCTCATGGGCTTGACATCTCCAATATATTATCATTGTCAAATAAAAGGATAAACTCTACAATTTCAGAAGCAAATCTCA
GATACATTGTCAAATTCGTAACAATATGGAAGGTATGTTTATCATAAAACTCTTTAAAGTTTCTGAATTTTTAAAGGTGT
ACGTAAAGTATTTTGGTGTACATACTGTATACCAATCAGATTTTACATTTCTGATATCTATTAAGTGTACATACACGTAT
GTAGTCTAGTCTATGTATATAGTGTACTAATGTTGGTATACGTATGTGGTGTATTAATGTTGGTGTACGTAAGTGGTGTA
CTTATGTTAGTCTAGACACTTGAGATGTAATAACTCTGGTGTACGTATGTTGTTTCCCTTATTCTAGTGTACGTATGAGG
TGTACTAACGCATGTGTACTTGTGTGGTGTACTATTACTGGTTTACGTATGTGGTGTACATATTCTAGTTTGAACATTTT
TCCATTTTTTAAATGGGTTTTCTTTGAGTTTAAATCTCTATCTTAGCTTTAGAGTGTAGTTTTAAATTTCATTGCATTTT
AAATGGATTTTTCTTTGGGTTTAGTAATCTATCTTATCTTTAGGTATAGTTTTGAACTTCATTGCATTTAGACATCTATT
TGGGCTTTAGGGTATAGTTTTAAACTTTATTGCATTTTTTAAATGGGTTCTCTTGGTTTCCTTTATTCTAGTATACGTAT
ATGGTGTACTAATGTTAGTGTACATATGTGGTGTACTATGTAGTGTACTAATGTTGGTGTACGTATGTGATATACTTATG
ATAGTCTAGACATCTGAGGTGTAAATTATTTTAACTGGGCTACGAAATATAGTATTTGGGCTTCAAAAATATTATTTGAT
CCATTATTCCTAAAATTTTGGACCCACACAAAATTTTCTTTTTTACATCATAAGGGTACAATAGTATTTGACTCATCTTT
TGGACTTTAGCCATATTTTTTCTATCTCACATGGTCTCTATCTCACAAGCCCAGTAAAAACTACTTATTCCTCCTATTTC
TAAAAAATATGTCTACTTCTCAAATTATTTTCTAAAAAGTGTCTACTTCTCTAATAAACCCTTTATTTAATGGGCTAAAC
ATTGTACAGTCCTTAGTTGAAATGGGCCCCTACCAACAAAACCTGACTCTGTTGGTGAAATTTTGTGTAAATGATAATAA
ACAAAAGTGTTTATGGGCTTGAGTACATCCTACAAAGCCTTAAAAAAAACACAAGGGACTTTCAAGTATCCCACATCGGA
AAGCTAAGAGACTTTGATAGAGGAAATGATAGTATAAATAGACTTCACTCTCCCTTGATAATAATCACGCAGCCATGTGG
TGAGCACAAAGCGAACTATTCTTTCGCCTTTTACTAAAGAATACCGTGTGCTCTCCACGCTAAGTGGCATACGCCTATTT
TTGGAGGGATCTCACTTCACAGTGGGACCCAACATTTACACTAGTCTGAAATCTTAATGACTCAAAACTCCGTTTGTTAG
TTATTGGGCCTTAAGTTTAATGAGCTAACGGGCTTTAGGCTAATTTAACGGAATTGAATTTAACCTGTAAGTTGGATTTG
TTATTTGAGAGAAAGTTCAGCATTGTATCAACTTCCGGTT
>AT3G55850.2 | chr3:20724722-20727721 REVERSE LENGTH=3000
AATTCCACAGACTATAGTTGCAATTATAAGTAGTGTCCCAACTTCTTGGCCCTCTTCTCTTGTCCAAGAGTAGTACTGTG
AACGTTGTAAAGTATAGCAATACTGATTATCATGGCATACTCACTTTGAATAGATACCTTATTATGATATCTACGATTTT
GGCTTACATTCAGGTTCTCTACTTTATCATTACTGTAAGTACATGGTTTTGTCAGCATCTTTCCTTACTCCAAAATCAAA
CAAACGGCTTTATTTAAGAGAAAACTTGGAGAGTAGACAGTTTTTGCAAAAATAATTTGAGAAATGGGTACTTTTTTTAG
AAATAGGTGGAATGGGTACTTTTATCTCTCATCTCTAATAGAACTCCCCCTCTAATACAGCTTTTAGTAAAATACAATTT
TACCCTTCTGTTGGTTTGATGAAATAAACTGGGCCTCATTAAAACCAGCCCAATAACATCTCCAATTTCGAATTGCTCAT
GGGCTTGACATCTCCAATATATTATCATTGTCAAATAAAAGGATAAACTCTACAATTTCAGAAGCAAATCTCAGATACAT
TGTCAAATTCGTAACAATATGGAAGGTATGTTTATCATAAAACTCTTTAAAGTTTCTGAATTTTTAAAGGTGTACGTAAA
GTATTTTGGTGTACATACTGTATACCAATCAGATTTTACATTTCTGATATCTATTAAGTGTACATACACGTATGTAGTCT
AGTCTATGTATATAGTGTACTAATGTTGGTATACGTATGTGGTGTATTAATGTTGGTGTACGTAAGTGGTGTACTTATGT
TAGTCTAGACACTTGAGATGTAATAACTCTGGTGTACGTATGTTGTTTCCCTTATTCTAGTGTACGTATGAGGTGTACTA
ACGCATGTGTACTTGTGTGGTGTACTATTACTGGTTTACGTATGTGGTGTACATATTCTAGTTTGAACATTTTTCCATTT
TTTAAATGGGTTTTCTTTGAGTTTAAATCTCTATCTTAGCTTTAGAGTGTAGTTTTAAATTTCATTGCATTTTAAATGGA
TTTTTCTTTGGGTTTAGTAATCTATCTTATCTTTAGGTATAGTTTTGAACTTCATTGCATTTAGACATCTATTTGGGCTT
TAGGGTATAGTTTTAAACTTTATTGCATTTTTTAAATGGGTTCTCTTGGTTTCCTTTATTCTAGTATACGTATATGGTGT
ACTAATGTTAGTGTACATATGTGGTGTACTATGTAGTGTACTAATGTTGGTGTACGTATGTGATATACTTATGATAGTCT
AGACATCTGAGGTGTAAATTATTTTAACTGGGCTACGAAATATAGTATTTGGGCTTCAAAAATATTATTTGATCCATTAT
TCCTAAAATTTTGGACCCACACAAAATTTTCTTTTTTACATCATAAGGGTACAATAGTATTTGACTCATCTTTTGGACTT
TAGCCATATTTTTTCTATCTCACATGGTCTCTATCTCACAAGCCCAGTAAAAACTACTTATTCCTCCTATTTCTAAAAAA
TATGTCTACTTCTCAAATTATTTTCTAAAAAGTGTCTACTTCTCTAATAAACCCTTTATTTAATGGGCTAAACATTGTAC
AGTCCTTAGTTGAAATGGGCCCCTACCAACAAAACCTGACTCTGTTGGTGAAATTTTGTGTAAATGATAATAAACAAAAG
TGTTTATGGGCTTGAGTACATCCTACAAAGCCTTAAAAAAAACACAAGGGACTTTCAAGTATCCCACATCGGAAAGCTAA
GAGACTTTGATAGAGGAAATGATAGTATAAATAGACTTCACTCTCCCTTGATAATAATCACGCAGCCATGTGGTGAGCAC
AAAGCGAACTATTCTTTCGCCTTTTACTAAAGAATACCGTGTGCTCTCCACGCTAAGTGGCATACGCCTATTTTTGGAGG
GATCTCACTTCACAGTGGGACCCAACATTTACACTAGTCTGAAATCTTAATGACTCAAAACTCCGTTTGTTAGTTATTGG
GCCTTAAGTTTAATGAGCTAACGGGCTTTAGGCTAATTTAACGGAATTGAATTTAACCTGTAAGTTGGATTTGTTATTTG
AGAGAAAGTTCAGCATTGTATCAACTTCCGGTTATGACCGGTTGGTATGAGTTTCCGGTTATGATCGGTTTTGTTTCAGG
TGGGACGAAATCCACTTCGTCATACTGTAGTTGTTGTTGTTTCTGTTTTAAGAATTTCTCCGGCGACTGACTATGAACCT
CTTCGTCATCGTTTCAGCTGCCGTGTTCCTCCTTATCTCCGTCGCGTATCTTCCTTTGCTCAACGACTTATGTAAGTTCG
CCTTCCAGGGTTGTCACACTTTTTTCTCAAATCAGATAGTTTGACTGAAAGTCGTCGATACGATTGATGTTCGCAGATTG
GTCAACTCTCAAGTCTCTTACACCACCGGCTGGTATCGTGGCGGATTTGTTAGTGACCAATGGAACAATCTTCACCAGCG
ATAGCTCTTTGCCTTTTGCCGATTCCATGGCGATTCGTAATGGCAGGATTCTTAAAGTTGGAAGCTTTGCCACTCTCAAG
GTCCTTCACTTCTTTTATCCACCCTTTCAATGTTCAATGTGGTTGATGCTGCTTTCATACTACTTCACTGGCATGAATGA
AGCTGAAAGTTTGACACTTTTTTGGTCTCATGTAATTTGTGATTTCGATGAAGACAGGGTTTTATAGGAGATGGAACTAT
GGAGGTGAATCTGGAGGGGAAGATTGTAGTGCCTGGACTTATTGATTCACATGTTCATCTGATTTCTGGGGGATTACAGG
TGATAATGGCATAGTGCAAACTTATTTCTGTGTTCTTTCTTCTTGCAATGATATGTAATTATGTATATTGTTAAGTTAAC
CTGAGATTAGATGATTACATGCCATTGTTTGATCAGGTTTAGATATGAAGAAGTATACTATACTCTCGTTTACCTTATAT
CTTTTCCTTTTGCTTTTAATGTCTTATCGCTTGAGCATAG
>AT3G55860.1 | chr3:20728963-20731962 REVERSE LENGTH=3000
TCTTTTATGAAAAAGTTCAAGAGATTTTTTGACACCTTTTCGACATGATCAAACACAACCACATCATCATAAAGACCAAG
ATGCATATCTGGTAAATTTCGGTCATCAACCGGAGCCTTTGAGAGAGGTAGCTTTCGCTTTTCGGCATAGGGAACAGTAT
CATAAGAAAAGTAACCAACCCATCCACCTGTTATAAGAAGATCATGTGATTTTGACCTAATTGTCATTATGTTCTCAAAA
CTAAACCAAATTTTGACCTAATTGTCTCAAAGTAACCAAACCAAAGTAGTTAGCAAAATCCACTCACCACAAAAAACATC
AGGAAGATCATCGATCAATTGTGGTTTCCAAGTCTCTGAGATTCTTCTAGGAATCATCATTGGATCTTCAACTTCCTCTG
TAGTCTTAGTGCCTTTCACATGATCCATGACTGTAACTTTATTCTCCTTTGCCACAATTTCCATTTTCGGATGCGCTCCA
ACGACACTATATCTTCCCTAAAAGATTAAAATATACATAAGTTTGATTTGAAAGAGATTGAGCAAGTAAAAAACAAGACT
GAGAGTTCTTACAACAGTGGAAGAGTGATGTCCTGGCTCAACAGATTCGAAAAGGAAACTTGGAGCCTCTTGATCATCTT
CTTTGACAAGACAACGGTAAGCAAGAACAGGAGTGAGATGGTCGGAGAAAATGGTGTGACGAAGCGGAACAAGATTCTCC
TTCTTAGAACCTTCCGCGAACTTCATCGCTTCACTTGCTGCAACAAAATCAAGAAATCAACCAATTCGTAAAAAATGTAT
TCAGTGTCAATGATCTCTCTAATCTAAACAACGAGCAGTAAATGGAAAATAAGTGTAAAAGTTGGGATGATATATTCACA
TAGAGAGGGACATGACAAGATAGAACCGCATTTGATGGATAAGGAAATGGAGGAGGAGTTTCTTTTTGAAATTCCGGTGA
CAAGTGACGGTTGCGAGAGGCGGTGGCTGGACGGAGAAAGAGAGATACGGATTCCGGGGGATTGTATCACTCCGAGGGCT
TGCATGCTGACGAGAATGGAGATTTTTTTATGAAACTAAAAAACAGAATAAAATTTTTGCATAGTACATATATAACTTGA
GATAGAGAGTAGATATAGAGTATATCATTTAGAACTAGGTGTTGTACTATATATCTCTTAATGGTTGATCAAAAATTGTG
ATGTGTCATGTGATCAGGTAAGTATCAATATCTATATAGTATTAAGTAATTCTCATTCACAATCAATTAAAATTTAAAAG
CAATGCATCTGTTTAATTAGATTCTTGCTATACAAAAAAAAAATCTTTCTTCTTTGTTGGATTCTTGCTATTTATAGATG
CCTGGAAAAAAGATTCTTTCTATTTTCTACAAAATGGACATTGGTAGAAAGTTCAATGGAAAATCAATGTTGTTGACGAT
ACGAGACGAGGTTTTTATAAACAAAAATTGTGGATGTTTATCTTCAGTGGCTTGTAATATTGTTTGTATATTGATTGTGT
GTGACAATCAGAGTGAAAAAGAGTGAAAAATATGTTCATTGTTTTTGTTCTGCAATTTTCATTTTCTGAAAGCATTATAC
CATCATGAAGAGAGGATTAATTGATGACTCAAATCATTAAGAATGTAATGAGGGATTTTTTTTAAGTAGTTCAACTAACT
AATGCTGATTTACACAGATACTATATCTCTATTTCTGATCACCAAAGATCAGAAGACAAAAAGAAGCAAAGTTTGGATTG
TTTTTCTTAGATAGGCTTTCACAAGATTAGAATTAAGTAACCATTGAGACATGCAAGACCAACCTGAGTCTGTGATTAGC
TGTCAATGTTCTCTTCCAAGAAGCTCATATACATCACCGGTTAGAAGAGAACTCATACATTTTCCCTCTAACAAATAAGT
ACCTTATGAACACTTGGCAGAATTTGCATAAAACTCCAAGGCAACTTCAACGTTATAAGGTTCCACATAAGTCACAGTGC
TCAAAAAATGCTTGTCCTTGAGAATCTGTTCAACTCCAAGACCAGCAAAGCTCCCAAAATTTACTGATCTCTGTCCTCTA
TATATATGGGTTGGTTGTATATATCCAGTGATTTAGCTTATACGAAATTAACATTGTACAGTCGTCAGTTAAAATGGGCC
CGTATCAACAAAACCTGAATTTGTTGGTGACATTAAAAAAAATGTTTTTGGGCTTTTGAGTATCCTACAAAGCCTTTTTA
ACAAGGCAACTTCAAGTATCCCACATCGGAAAGCTAAGATTTTCATCGTGGAAATGATAGTATAAATACACTTCACTCTC
AGCATGAAAAATTCACGCAGCCATGTGGTGAGCACAAAGCGAACTACTCTTTCGCCTTTTACTAAAGAATACCGTGTGCT
CTCCACGCCAAGTGGCATACGCCTATTTTTGGAGGGCTCTCACGTAAATGTGAGACCCAATAGTTTCTAGTCTGAATATT
AATTTATTTTATGTCTTGCTCCCCTGTTTGGATAGCAAGTTCTAAAGCCCAGTGGTTAAAGAATATATTGGGTTGTCAGA
ATATGTTGAGTGGTTTAAATTTAGAATCAACTATGATTTGCCATTTTTTAATAGTATTTATAGATTTTTCCAAAATTTTT
TTCATAGTTTATCAATATATAATTTTAAATAATTCTCATTCACAATCAATTAAAAGAAATGCATCTGTTTAGATTCTTTG
CTGTGCCTATTCATATAATCTGTTTTTTCTTTCTTATTTGTTGGATTCTTGCTATTTAAATGTTTGGAAAAAAAATTCTT
TCTATTTTCTAAAAAATTGACTAAAGAGAAAATCAATGTTGACCATCTGGAAATTTATCTAATGATTTATTAATTTTCCC
TTTTCCCTTTAAAGAGAAAAGTAAAAATCTAAACAAAATAAGTATAAAAAAAAAATTTTAACTAGTCAAAACCCCTAGCA
TTTTGCAAAAGAGAGGGAAAGAGGAGAAACGAAGAAGAAG
>AT3G55860.2 | chr3:20728963-20731962 REVERSE LENGTH=3000
TCTTTTATGAAAAAGTTCAAGAGATTTTTTGACACCTTTTCGACATGATCAAACACAACCACATCATCATAAAGACCAAG
ATGCATATCTGGTAAATTTCGGTCATCAACCGGAGCCTTTGAGAGAGGTAGCTTTCGCTTTTCGGCATAGGGAACAGTAT
CATAAGAAAAGTAACCAACCCATCCACCTGTTATAAGAAGATCATGTGATTTTGACCTAATTGTCATTATGTTCTCAAAA
CTAAACCAAATTTTGACCTAATTGTCTCAAAGTAACCAAACCAAAGTAGTTAGCAAAATCCACTCACCACAAAAAACATC
AGGAAGATCATCGATCAATTGTGGTTTCCAAGTCTCTGAGATTCTTCTAGGAATCATCATTGGATCTTCAACTTCCTCTG
TAGTCTTAGTGCCTTTCACATGATCCATGACTGTAACTTTATTCTCCTTTGCCACAATTTCCATTTTCGGATGCGCTCCA
ACGACACTATATCTTCCCTAAAAGATTAAAATATACATAAGTTTGATTTGAAAGAGATTGAGCAAGTAAAAAACAAGACT
GAGAGTTCTTACAACAGTGGAAGAGTGATGTCCTGGCTCAACAGATTCGAAAAGGAAACTTGGAGCCTCTTGATCATCTT
CTTTGACAAGACAACGGTAAGCAAGAACAGGAGTGAGATGGTCGGAGAAAATGGTGTGACGAAGCGGAACAAGATTCTCC
TTCTTAGAACCTTCCGCGAACTTCATCGCTTCACTTGCTGCAACAAAATCAAGAAATCAACCAATTCGTAAAAAATGTAT
TCAGTGTCAATGATCTCTCTAATCTAAACAACGAGCAGTAAATGGAAAATAAGTGTAAAAGTTGGGATGATATATTCACA
TAGAGAGGGACATGACAAGATAGAACCGCATTTGATGGATAAGGAAATGGAGGAGGAGTTTCTTTTTGAAATTCCGGTGA
CAAGTGACGGTTGCGAGAGGCGGTGGCTGGACGGAGAAAGAGAGATACGGATTCCGGGGGATTGTATCACTCCGAGGGCT
TGCATGCTGACGAGAATGGAGATTTTTTTATGAAACTAAAAAACAGAATAAAATTTTTGCATAGTACATATATAACTTGA
GATAGAGAGTAGATATAGAGTATATCATTTAGAACTAGGTGTTGTACTATATATCTCTTAATGGTTGATCAAAAATTGTG
ATGTGTCATGTGATCAGGTAAGTATCAATATCTATATAGTATTAAGTAATTCTCATTCACAATCAATTAAAATTTAAAAG
CAATGCATCTGTTTAATTAGATTCTTGCTATACAAAAAAAAAATCTTTCTTCTTTGTTGGATTCTTGCTATTTATAGATG
CCTGGAAAAAAGATTCTTTCTATTTTCTACAAAATGGACATTGGTAGAAAGTTCAATGGAAAATCAATGTTGTTGACGAT
ACGAGACGAGGTTTTTATAAACAAAAATTGTGGATGTTTATCTTCAGTGGCTTGTAATATTGTTTGTATATTGATTGTGT
GTGACAATCAGAGTGAAAAAGAGTGAAAAATATGTTCATTGTTTTTGTTCTGCAATTTTCATTTTCTGAAAGCATTATAC
CATCATGAAGAGAGGATTAATTGATGACTCAAATCATTAAGAATGTAATGAGGGATTTTTTTTAAGTAGTTCAACTAACT
AATGCTGATTTACACAGATACTATATCTCTATTTCTGATCACCAAAGATCAGAAGACAAAAAGAAGCAAAGTTTGGATTG
TTTTTCTTAGATAGGCTTTCACAAGATTAGAATTAAGTAACCATTGAGACATGCAAGACCAACCTGAGTCTGTGATTAGC
TGTCAATGTTCTCTTCCAAGAAGCTCATATACATCACCGGTTAGAAGAGAACTCATACATTTTCCCTCTAACAAATAAGT
ACCTTATGAACACTTGGCAGAATTTGCATAAAACTCCAAGGCAACTTCAACGTTATAAGGTTCCACATAAGTCACAGTGC
TCAAAAAATGCTTGTCCTTGAGAATCTGTTCAACTCCAAGACCAGCAAAGCTCCCAAAATTTACTGATCTCTGTCCTCTA
TATATATGGGTTGGTTGTATATATCCAGTGATTTAGCTTATACGAAATTAACATTGTACAGTCGTCAGTTAAAATGGGCC
CGTATCAACAAAACCTGAATTTGTTGGTGACATTAAAAAAAATGTTTTTGGGCTTTTGAGTATCCTACAAAGCCTTTTTA
ACAAGGCAACTTCAAGTATCCCACATCGGAAAGCTAAGATTTTCATCGTGGAAATGATAGTATAAATACACTTCACTCTC
AGCATGAAAAATTCACGCAGCCATGTGGTGAGCACAAAGCGAACTACTCTTTCGCCTTTTACTAAAGAATACCGTGTGCT
CTCCACGCCAAGTGGCATACGCCTATTTTTGGAGGGCTCTCACGTAAATGTGAGACCCAATAGTTTCTAGTCTGAATATT
AATTTATTTTATGTCTTGCTCCCCTGTTTGGATAGCAAGTTCTAAAGCCCAGTGGTTAAAGAATATATTGGGTTGTCAGA
ATATGTTGAGTGGTTTAAATTTAGAATCAACTATGATTTGCCATTTTTTAATAGTATTTATAGATTTTTCCAAAATTTTT
TTCATAGTTTATCAATATATAATTTTAAATAATTCTCATTCACAATCAATTAAAAGAAATGCATCTGTTTAGATTCTTTG
CTGTGCCTATTCATATAATCTGTTTTTTCTTTCTTATTTGTTGGATTCTTGCTATTTAAATGTTTGGAAAAAAAATTCTT
TCTATTTTCTAAAAAATTGACTAAAGAGAAAATCAATGTTGACCATCTGGAAATTTATCTAATGATTTATTAATTTTCCC
TTTTCCCTTTAAAGAGAAAAGTAAAAATCTAAACAAAATAAGTATAAAAAAAAAATTTTAACTAGTCAAAACCCCTAGCA
TTTTGCAAAAGAGAGGGAAAGAGGAGAAACGAAGAAGAAG
>AT3G55870.2 | chr3:20727918-20730917 FORWARD LENGTH=3000
ATGAAACATAAGACTTTACAGTGAGTAGAAATCAACCATTAATTTGATAGGAGGAGTTACTTGAAAAAGTATCAAAAAGA
GCAAAACCGAATAGGCAAAGTAATTGCCAATCAGATAGAATCACTCAGAAACCAAGATAAACAATCTGCTCAAAACATAT
ATAAAACAATCTCAAACAACACTATGGACGCAAAGATTCAGAGAAGGCTTCTTTACCGGTTCATTTTGAAGTTGGTTGTT
CTGTTGTATTTCCTCGGTTGGGCTTGGGACAACAACCACCGCCTAAAATCACACGAAAACTAGCTAAGAACATCATTGAA
ACTAAATGCCAGAAACCAAAATCAATATACATCAAAACAATAACCAATATACCACCTCAGGACTAATTCCGTTGTTGGCA
TCTTCTTGGATCAAACTGGAAAAACAAGCAATCTTAGTTTATGGATTTAACAAAAAGAGATGATAGGATTTGAAAAAAGC
TTTACCATGTATTTGAATCATCTGAAAACAACTCTGGATGCAACTCCCTTGCCATGTTCGTGTAAAACTCAGCAAAAGGC
TTACAATCAAATGCAACATAACATGAAATCTGTTTCTAGCAAAACCCTATTTCTAGAATAAAATTTACCAAAAATCTTAC
AGAAATTATTCGTTGTAGAGTCTCAATCTCAGATACGGTCATCTCAACATCAAACAGAGTAAAGGAATAGAAATATCTCG
AGAGCTTGCCGTTGGGAATAGCTTCTTTCCTTTGACGCAATAAATCTTTGATAGCTTGTATCTGAAGCTCTACCGACTGA
AATGACGCAATGATCGCTATAAGCCCTGTGATACTGACATCTCCATCCACTACAAACGAAAGCACAAAAAAAATAAAAAA
ATCAGCGAGTGGAGCTGAGAAATGGAGAAACAACAACACAAATGTTCAATTCGACTTACTCCTCAGAGTCGATCTGAGTT
TAATCAGCTCTCGGGCCGAATCGCCCAAAGAAGATATCAAAGAGTTTAAGGAAGATTTAGATCCATTTCCTTTCATCATC
ATCATCTTCTTCTTCGTTTCTCCTCTTTCCCTCTCTTTTGCAAAATGCTAGGGGTTTTGACTAGTTAAAATTTTTTTTTT
ATACTTATTTTGTTTAGATTTTTACTTTTCTCTTTAAAGGGAAAAGGGAAAATTAATAAATCATTAGATAAATTTCCAGA
TGGTCAACATTGATTTTCTCTTTAGTCAATTTTTTAGAAAATAGAAAGAATTTTTTTTCCAAACATTTAAATAGCAAGAA
TCCAACAAATAAGAAAGAAAAAACAGATTATATGAATAGGCACAGCAAAGAATCTAAACAGATGCATTTCTTTTAATTGA
TTGTGAATGAGAATTATTTAAAATTATATATTGATAAACTATGAAAAAAATTTTGGAAAAATCTATAAATACTATTAAAA
AATGGCAAATCATAGTTGATTCTAAATTTAAACCACTCAACATATTCTGACAACCCAATATATTCTTTAACCACTGGGCT
TTAGAACTTGCTATCCAAACAGGGGAGCAAGACATAAAATAAATTAATATTCAGACTAGAAACTATTGGGTCTCACATTT
ACGTGAGAGCCCTCCAAAAATAGGCGTATGCCACTTGGCGTGGAGAGCACACGGTATTCTTTAGTAAAAGGCGAAAGAGT
AGTTCGCTTTGTGCTCACCACATGGCTGCGTGAATTTTTCATGCTGAGAGTGAAGTGTATTTATACTATCATTTCCACGA
TGAAAATCTTAGCTTTCCGATGTGGGATACTTGAAGTTGCCTTGTTAAAAAGGCTTTGTAGGATACTCAAAAGCCCAAAA
ACATTTTTTTTAATGTCACCAACAAATTCAGGTTTTGTTGATACGGGCCCATTTTAACTGACGACTGTACAATGTTAATT
TCGTATAAGCTAAATCACTGGATATATACAACCAACCCATATATATAGAGGACAGAGATCAGTAAATTTTGGGAGCTTTG
CTGGTCTTGGAGTTGAACAGATTCTCAAGGACAAGCATTTTTTGAGCACTGTGACTTATGTGGAACCTTATAACGTTGAA
GTTGCCTTGGAGTTTTATGCAAATTCTGCCAAGTGTTCATAAGGTACTTATTTGTTAGAGGGAAAATGTATGAGTTCTCT
TCTAACCGGTGATGTATATGAGCTTCTTGGAAGAGAACATTGACAGCTAATCACAGACTCAGGTTGGTCTTGCATGTCTC
AATGGTTACTTAATTCTAATCTTGTGAAAGCCTATCTAAGAAAAACAATCCAAACTTTGCTTCTTTTTGTCTTCTGATCT
TTGGTGATCAGAAATAGAGATATAGTATCTGTGTAAATCAGCATTAGTTAGTTGAACTACTTAAAAAAAATCCCTCATTA
CATTCTTAATGATTTGAGTCATCAATTAATCCTCTCTTCATGATGGTATAATGCTTTCAGAAAATGAAAATTGCAGAACA
AAAACAATGAACATATTTTTCACTCTTTTTCACTCTGATTGTCACACACAATCAATATACAAACAATATTACAAGCCACT
GAAGATAAACATCCACAATTTTTGTTTATAAAAACCTCGTCTCGTATCGTCAACAACATTGATTTTCCATTGAACTTTCT
ACCAATGTCCATTTTGTAGAAAATAGAAAGAATCTTTTTTCCAGGCATCTATAAATAGCAAGAATCCAACAAAGAAGAAA
GATTTTTTTTTTGTATAGCAAGAATCTAATTAAACAGATGCATTGCTTTTAAATTTTAATTGATTGTGAATGAGAATTAC
TTAATACTATATAGATATTGATACTTACCTGATCACATGACACATCACAATTTTTGATCAACCATTAAGAGATATATAGT
ACAACACCTAGTTCTAAATGATATACTCTATATCTACTCTCTATCTCAAGTTATATATGTACTATGCAAAAATTTTATTC
TGTTTTTTAGTTTCATAAAAAAATCTCCATTCTCGTCAGC
>AT3G55870.3 | chr3:20727918-20730917 FORWARD LENGTH=3000
ATGAAACATAAGACTTTACAGTGAGTAGAAATCAACCATTAATTTGATAGGAGGAGTTACTTGAAAAAGTATCAAAAAGA
GCAAAACCGAATAGGCAAAGTAATTGCCAATCAGATAGAATCACTCAGAAACCAAGATAAACAATCTGCTCAAAACATAT
ATAAAACAATCTCAAACAACACTATGGACGCAAAGATTCAGAGAAGGCTTCTTTACCGGTTCATTTTGAAGTTGGTTGTT
CTGTTGTATTTCCTCGGTTGGGCTTGGGACAACAACCACCGCCTAAAATCACACGAAAACTAGCTAAGAACATCATTGAA
ACTAAATGCCAGAAACCAAAATCAATATACATCAAAACAATAACCAATATACCACCTCAGGACTAATTCCGTTGTTGGCA
TCTTCTTGGATCAAACTGGAAAAACAAGCAATCTTAGTTTATGGATTTAACAAAAAGAGATGATAGGATTTGAAAAAAGC
TTTACCATGTATTTGAATCATCTGAAAACAACTCTGGATGCAACTCCCTTGCCATGTTCGTGTAAAACTCAGCAAAAGGC
TTACAATCAAATGCAACATAACATGAAATCTGTTTCTAGCAAAACCCTATTTCTAGAATAAAATTTACCAAAAATCTTAC
AGAAATTATTCGTTGTAGAGTCTCAATCTCAGATACGGTCATCTCAACATCAAACAGAGTAAAGGAATAGAAATATCTCG
AGAGCTTGCCGTTGGGAATAGCTTCTTTCCTTTGACGCAATAAATCTTTGATAGCTTGTATCTGAAGCTCTACCGACTGA
AATGACGCAATGATCGCTATAAGCCCTGTGATACTGACATCTCCATCCACTACAAACGAAAGCACAAAAAAAATAAAAAA
ATCAGCGAGTGGAGCTGAGAAATGGAGAAACAACAACACAAATGTTCAATTCGACTTACTCCTCAGAGTCGATCTGAGTT
TAATCAGCTCTCGGGCCGAATCGCCCAAAGAAGATATCAAAGAGTTTAAGGAAGATTTAGATCCATTTCCTTTCATCATC
ATCATCTTCTTCTTCGTTTCTCCTCTTTCCCTCTCTTTTGCAAAATGCTAGGGGTTTTGACTAGTTAAAATTTTTTTTTT
ATACTTATTTTGTTTAGATTTTTACTTTTCTCTTTAAAGGGAAAAGGGAAAATTAATAAATCATTAGATAAATTTCCAGA
TGGTCAACATTGATTTTCTCTTTAGTCAATTTTTTAGAAAATAGAAAGAATTTTTTTTCCAAACATTTAAATAGCAAGAA
TCCAACAAATAAGAAAGAAAAAACAGATTATATGAATAGGCACAGCAAAGAATCTAAACAGATGCATTTCTTTTAATTGA
TTGTGAATGAGAATTATTTAAAATTATATATTGATAAACTATGAAAAAAATTTTGGAAAAATCTATAAATACTATTAAAA
AATGGCAAATCATAGTTGATTCTAAATTTAAACCACTCAACATATTCTGACAACCCAATATATTCTTTAACCACTGGGCT
TTAGAACTTGCTATCCAAACAGGGGAGCAAGACATAAAATAAATTAATATTCAGACTAGAAACTATTGGGTCTCACATTT
ACGTGAGAGCCCTCCAAAAATAGGCGTATGCCACTTGGCGTGGAGAGCACACGGTATTCTTTAGTAAAAGGCGAAAGAGT
AGTTCGCTTTGTGCTCACCACATGGCTGCGTGAATTTTTCATGCTGAGAGTGAAGTGTATTTATACTATCATTTCCACGA
TGAAAATCTTAGCTTTCCGATGTGGGATACTTGAAGTTGCCTTGTTAAAAAGGCTTTGTAGGATACTCAAAAGCCCAAAA
ACATTTTTTTTAATGTCACCAACAAATTCAGGTTTTGTTGATACGGGCCCATTTTAACTGACGACTGTACAATGTTAATT
TCGTATAAGCTAAATCACTGGATATATACAACCAACCCATATATATAGAGGACAGAGATCAGTAAATTTTGGGAGCTTTG
CTGGTCTTGGAGTTGAACAGATTCTCAAGGACAAGCATTTTTTGAGCACTGTGACTTATGTGGAACCTTATAACGTTGAA
GTTGCCTTGGAGTTTTATGCAAATTCTGCCAAGTGTTCATAAGGTACTTATTTGTTAGAGGGAAAATGTATGAGTTCTCT
TCTAACCGGTGATGTATATGAGCTTCTTGGAAGAGAACATTGACAGCTAATCACAGACTCAGGTTGGTCTTGCATGTCTC
AATGGTTACTTAATTCTAATCTTGTGAAAGCCTATCTAAGAAAAACAATCCAAACTTTGCTTCTTTTTGTCTTCTGATCT
TTGGTGATCAGAAATAGAGATATAGTATCTGTGTAAATCAGCATTAGTTAGTTGAACTACTTAAAAAAAATCCCTCATTA
CATTCTTAATGATTTGAGTCATCAATTAATCCTCTCTTCATGATGGTATAATGCTTTCAGAAAATGAAAATTGCAGAACA
AAAACAATGAACATATTTTTCACTCTTTTTCACTCTGATTGTCACACACAATCAATATACAAACAATATTACAAGCCACT
GAAGATAAACATCCACAATTTTTGTTTATAAAAACCTCGTCTCGTATCGTCAACAACATTGATTTTCCATTGAACTTTCT
ACCAATGTCCATTTTGTAGAAAATAGAAAGAATCTTTTTTCCAGGCATCTATAAATAGCAAGAATCCAACAAAGAAGAAA
GATTTTTTTTTTGTATAGCAAGAATCTAATTAAACAGATGCATTGCTTTTAAATTTTAATTGATTGTGAATGAGAATTAC
TTAATACTATATAGATATTGATACTTACCTGATCACATGACACATCACAATTTTTGATCAACCATTAAGAGATATATAGT
ACAACACCTAGTTCTAAATGATATACTCTATATCTACTCTCTATCTCAAGTTATATATGTACTATGCAAAAATTTTATTC
TGTTTTTTAGTTTCATAAAAAAATCTCCATTCTCGTCAGC
>AT3G55870.1 | chr3:20728326-20731325 FORWARD LENGTH=3000
GATCAAACTGGAAAAACAAGCAATCTTAGTTTATGGATTTAACAAAAAGAGATGATAGGATTTGAAAAAAGCTTTACCAT
GTATTTGAATCATCTGAAAACAACTCTGGATGCAACTCCCTTGCCATGTTCGTGTAAAACTCAGCAAAAGGCTTACAATC
AAATGCAACATAACATGAAATCTGTTTCTAGCAAAACCCTATTTCTAGAATAAAATTTACCAAAAATCTTACAGAAATTA
TTCGTTGTAGAGTCTCAATCTCAGATACGGTCATCTCAACATCAAACAGAGTAAAGGAATAGAAATATCTCGAGAGCTTG
CCGTTGGGAATAGCTTCTTTCCTTTGACGCAATAAATCTTTGATAGCTTGTATCTGAAGCTCTACCGACTGAAATGACGC
AATGATCGCTATAAGCCCTGTGATACTGACATCTCCATCCACTACAAACGAAAGCACAAAAAAAATAAAAAAATCAGCGA
GTGGAGCTGAGAAATGGAGAAACAACAACACAAATGTTCAATTCGACTTACTCCTCAGAGTCGATCTGAGTTTAATCAGC
TCTCGGGCCGAATCGCCCAAAGAAGATATCAAAGAGTTTAAGGAAGATTTAGATCCATTTCCTTTCATCATCATCATCTT
CTTCTTCGTTTCTCCTCTTTCCCTCTCTTTTGCAAAATGCTAGGGGTTTTGACTAGTTAAAATTTTTTTTTTATACTTAT
TTTGTTTAGATTTTTACTTTTCTCTTTAAAGGGAAAAGGGAAAATTAATAAATCATTAGATAAATTTCCAGATGGTCAAC
ATTGATTTTCTCTTTAGTCAATTTTTTAGAAAATAGAAAGAATTTTTTTTCCAAACATTTAAATAGCAAGAATCCAACAA
ATAAGAAAGAAAAAACAGATTATATGAATAGGCACAGCAAAGAATCTAAACAGATGCATTTCTTTTAATTGATTGTGAAT
GAGAATTATTTAAAATTATATATTGATAAACTATGAAAAAAATTTTGGAAAAATCTATAAATACTATTAAAAAATGGCAA
ATCATAGTTGATTCTAAATTTAAACCACTCAACATATTCTGACAACCCAATATATTCTTTAACCACTGGGCTTTAGAACT
TGCTATCCAAACAGGGGAGCAAGACATAAAATAAATTAATATTCAGACTAGAAACTATTGGGTCTCACATTTACGTGAGA
GCCCTCCAAAAATAGGCGTATGCCACTTGGCGTGGAGAGCACACGGTATTCTTTAGTAAAAGGCGAAAGAGTAGTTCGCT
TTGTGCTCACCACATGGCTGCGTGAATTTTTCATGCTGAGAGTGAAGTGTATTTATACTATCATTTCCACGATGAAAATC
TTAGCTTTCCGATGTGGGATACTTGAAGTTGCCTTGTTAAAAAGGCTTTGTAGGATACTCAAAAGCCCAAAAACATTTTT
TTTAATGTCACCAACAAATTCAGGTTTTGTTGATACGGGCCCATTTTAACTGACGACTGTACAATGTTAATTTCGTATAA
GCTAAATCACTGGATATATACAACCAACCCATATATATAGAGGACAGAGATCAGTAAATTTTGGGAGCTTTGCTGGTCTT
GGAGTTGAACAGATTCTCAAGGACAAGCATTTTTTGAGCACTGTGACTTATGTGGAACCTTATAACGTTGAAGTTGCCTT
GGAGTTTTATGCAAATTCTGCCAAGTGTTCATAAGGTACTTATTTGTTAGAGGGAAAATGTATGAGTTCTCTTCTAACCG
GTGATGTATATGAGCTTCTTGGAAGAGAACATTGACAGCTAATCACAGACTCAGGTTGGTCTTGCATGTCTCAATGGTTA
CTTAATTCTAATCTTGTGAAAGCCTATCTAAGAAAAACAATCCAAACTTTGCTTCTTTTTGTCTTCTGATCTTTGGTGAT
CAGAAATAGAGATATAGTATCTGTGTAAATCAGCATTAGTTAGTTGAACTACTTAAAAAAAATCCCTCATTACATTCTTA
ATGATTTGAGTCATCAATTAATCCTCTCTTCATGATGGTATAATGCTTTCAGAAAATGAAAATTGCAGAACAAAAACAAT
GAACATATTTTTCACTCTTTTTCACTCTGATTGTCACACACAATCAATATACAAACAATATTACAAGCCACTGAAGATAA
ACATCCACAATTTTTGTTTATAAAAACCTCGTCTCGTATCGTCAACAACATTGATTTTCCATTGAACTTTCTACCAATGT
CCATTTTGTAGAAAATAGAAAGAATCTTTTTTCCAGGCATCTATAAATAGCAAGAATCCAACAAAGAAGAAAGATTTTTT
TTTTGTATAGCAAGAATCTAATTAAACAGATGCATTGCTTTTAAATTTTAATTGATTGTGAATGAGAATTACTTAATACT
ATATAGATATTGATACTTACCTGATCACATGACACATCACAATTTTTGATCAACCATTAAGAGATATATAGTACAACACC
TAGTTCTAAATGATATACTCTATATCTACTCTCTATCTCAAGTTATATATGTACTATGCAAAAATTTTATTCTGTTTTTT
AGTTTCATAAAAAAATCTCCATTCTCGTCAGCATGCAAGCCCTCGGAGTGATACAATCCCCCGGAATCCGTATCTCTCTT
TCTCCGTCCAGCCACCGCCTCTCGCAACCGTCACTTGTCACCGGAATTTCAAAAAGAAACTCCTCCTCCATTTCCTTATC
CATCAAATGCGGTTCTATCTTGTCATGTCCCTCTCTATGTGAATATATCATCCCAACTTTTACACTTATTTTCCATTTAC
TGCTCGTTGTTTAGATTAGAGAGATCATTGACACTGAATACATTTTTTACGAATTGGTTGATTTCTTGATTTTGTTGCAG
CAAGTGAAGCGATGAAGTTCGCGGAAGGTTCTAAGAAGGAGAATCTTGTTCCGCTTCGTCACACCATTTTCTCCGACCAT
CTCACTCCTGTTCTTGCTTACCGTTGTCTTGTCAAAGAAG
>AT3G55880.3 | chr3:20733682-20736681 FORWARD LENGTH=3000
TGTCAGAACAAAGCTGCTGGGCTAGCACGTGCCATTGACTTGGCTGAGTCTGCATTCGTTGATAAAAGTGATACAACAAT
CTAGGTTTCTTGCCACACAAGCTACGTCCTCTAAAATAAATTAGTTGATATATCATTTTTATTATTTTTATGTTGAATCA
TGAATTACGGGGATATATTAAGTTATATTCGCCAGTATAAATTAAGAAATATATTTCTAATTTTATCAAAATCTCATATA
ATGGAATCTTATTTCAAATTTTCAAAATTTAATTTTTCATGTCCATAATGGTTGTTGTTATGGTTATGCTATAATTGGTC
AATTGGACATATGTGAAGTGAAAGAGTCAAGCTTTTGGTTCAGGTCAATAAAAATTGATATCTATCAATTAACAGTTATA
ATATTAGAGATGTTTTCTAATGGAATAATTAAGTTCTAGTTGCCTCAAAGGTTTGAGTCATCATCTCGTGTGAATAAATA
CATTATACATACAAAACAAAAAGCTCTTTGTGATAGTAGTAGTAATACATGTCGCAAACCTATATGATGAAATGAAATAC
GTGGTAAGCCGTATAGAAACCCCTATGGTACCAAATATTGAAAGCTTTTTTGTAGTATTTTCAATCTTGATAAATAAAAA
GGTAAAAGAAATTTGTTATTCACGAAAAAAAGTTGTTCTTTTATAGCTTGCCAAGTGGCCAGATAGACGCTATATGCTAA
TTGTTACTAAACTACTAATCCAAGTGGACGAATGAAATAATAACACAATAGGTACACATAATTTATAGACAAAACTATTA
AAAGAAAAACAAAATTATCCAAAAAAAGAAAAAGATCTGGTCACGTAATCGTTTGGAATAGACTAAGGTTCCTTCCTTCA
ACGTAAACAACGCTCATTGATACACGCAGCTGACGTGGACGGATCATTCTGCCGACGATGGCCTCTGGTGGCTCACACTC
ACACTTGACCTTACCTTTTTGTTTCTCGTGTCTCTCTGACTTTTCTTTCCACCTGAGTTTACAGTTTTTTTAGTTGTTAT
TATGTGCATTTCGTTTTCCTTATCAAACATAAATCAGATGTTGACACAAATAATATCAAATTTGAATCTGATAGAAGATC
TTTCCCCAATTTACCGGTCGTTGAGCTTTAAGCACTAGAGGCGTATGTACATAATCGTGAAACTTGATATCCATTGAGCC
TTAATTTATTACTGTTATGTTTTTCAAGAAATTTTTTGTTGATTGATGATACTATAAGTTTAGCAAGAATTATCCATAAA
GACCATAACATACATGCTTCTCGTGAGTTCACATATAAGAAGTTTCTTTTAGTATCAGTCAACCCCGCAGCCCTATGGTT
TATTATTTGTACTCGTTTAAAATGGGATGCTAAAATTCTCTAAATGGTCATACAATATTCTCAATTATTCAAATCGTACC
TAAGATATAATTTTGGTGTATTCAGTTATTATTGCACTTATAATACAAAAAACATATGTTGCATGAAGCTAGTTATATTA
TTTTTTTGTCAATGACATGTATTATTTTGATTTAAATCCAGATGATTACAGAGTAACAAAACAAGTACAAACACTAGACT
ATATTTCTGATTAGCTAATCTGATTTTCACAATTAGTAAATTGAAAATGAATATAGATCTCGGATGCGAAATCATTTGAC
AATTCGCTAAGTGTTCTATGTAGGTTAGGTTTTTTCCCCCACTTTCGTAATAAGACGCATAACATCAGCATATGCTTTAA
CATGTTCTGTAACAGAGTCCAAAAAAAAAAGTTATGTAACTATTTACGAAAACGTAACGGTTATTATTTTAATTCAAACT
TATATAGATGGTTAACATGTTCTGAATTCATCGATGGTAAATTTGCTAATTATCTTTAAAAAAAACTAATACAATACAAT
TGGCGGTATGCGAGTGCTCACATGGTTAAAATCGGTCGGTTCCTCTATATCCGCCTTTAATTTGTACTGTTTACCAAGCA
TATCTCATTTTTATAGAAAAAATGTCTGGAAATAACACTATTTGATTAGTCCGATTTCTGACGAAAAATAAATAAATATA
TATTAGTCCGATTGCTTTCTCCAAACTACTGTTGCCTTTATTTTTTGTTCAAACTAAATACAGATGTTCTTTGAACATAG
TTCTCAATTTGATTAATACATATACAAGTAGACTGAATGGAATTTAGAGAGAGTAATGTGCATCACACTTGACAAAAATT
AAATAAAGACAAGAGAGTACTGTGTTTGACGCAATTTAGGTAACACCGTTATTCTAGGGAGACTAGAGCTGAACATGGAT
TGTTGATTAAGCTCTCACATATGAGATAAAGTTTAATTGCTGTCCTGTATACAAAATTTGATTTAGGAGTCCATGTAGCA
AATATTTAATGGTTGCAAAGGGCAAAACTCTTGTAGACAAATATGGATAATTTGCAATCATAATCATTCATAAATGTTTT
GCTCACAGTAGTACAGATAAAAATAAAAAGTCTATTACGGACTTATTGCAAACCGATAAACCAAATGTTGAAAAATTTTC
CGGTAAACCAAGAAAAGTTCAGAAAATCATGAGACTAAACAAAAGGAAAATACAGAATGTATTAAAACTTTTGAAACTCT
TGTGGATTATTTCCTATAAGGCTATATAATGCACCAAAAATCAAACTGATCATATATTATGTTCTAGAATAATTATTCCT
TGGAAAAGACGTCCAAAACAACATCATCTCAAATGTTAAAATTCAACAAGAAAAAAAAAAAAGAGTCATTATCAATGATA
GATATTATTTATTTGTTAAAAAATTTACACATCAGCTATATCGTCAGCATCGTCAAATTTTTGTTTTCGACGACCCTTTT
AAAACCCTCAAAAATAAGTCTCTACCAAAAAACCTCTCTCTCCAGAAACCAAATCACACTTACATCATAAATCCTCTGTA
CATAACCCAAAAAAAACCCTAGAAACGAAGAAAGATCAAG
>AT3G55880.1 | chr3:20733682-20736681 FORWARD LENGTH=3000
TGTCAGAACAAAGCTGCTGGGCTAGCACGTGCCATTGACTTGGCTGAGTCTGCATTCGTTGATAAAAGTGATACAACAAT
CTAGGTTTCTTGCCACACAAGCTACGTCCTCTAAAATAAATTAGTTGATATATCATTTTTATTATTTTTATGTTGAATCA
TGAATTACGGGGATATATTAAGTTATATTCGCCAGTATAAATTAAGAAATATATTTCTAATTTTATCAAAATCTCATATA
ATGGAATCTTATTTCAAATTTTCAAAATTTAATTTTTCATGTCCATAATGGTTGTTGTTATGGTTATGCTATAATTGGTC
AATTGGACATATGTGAAGTGAAAGAGTCAAGCTTTTGGTTCAGGTCAATAAAAATTGATATCTATCAATTAACAGTTATA
ATATTAGAGATGTTTTCTAATGGAATAATTAAGTTCTAGTTGCCTCAAAGGTTTGAGTCATCATCTCGTGTGAATAAATA
CATTATACATACAAAACAAAAAGCTCTTTGTGATAGTAGTAGTAATACATGTCGCAAACCTATATGATGAAATGAAATAC
GTGGTAAGCCGTATAGAAACCCCTATGGTACCAAATATTGAAAGCTTTTTTGTAGTATTTTCAATCTTGATAAATAAAAA
GGTAAAAGAAATTTGTTATTCACGAAAAAAAGTTGTTCTTTTATAGCTTGCCAAGTGGCCAGATAGACGCTATATGCTAA
TTGTTACTAAACTACTAATCCAAGTGGACGAATGAAATAATAACACAATAGGTACACATAATTTATAGACAAAACTATTA
AAAGAAAAACAAAATTATCCAAAAAAAGAAAAAGATCTGGTCACGTAATCGTTTGGAATAGACTAAGGTTCCTTCCTTCA
ACGTAAACAACGCTCATTGATACACGCAGCTGACGTGGACGGATCATTCTGCCGACGATGGCCTCTGGTGGCTCACACTC
ACACTTGACCTTACCTTTTTGTTTCTCGTGTCTCTCTGACTTTTCTTTCCACCTGAGTTTACAGTTTTTTTAGTTGTTAT
TATGTGCATTTCGTTTTCCTTATCAAACATAAATCAGATGTTGACACAAATAATATCAAATTTGAATCTGATAGAAGATC
TTTCCCCAATTTACCGGTCGTTGAGCTTTAAGCACTAGAGGCGTATGTACATAATCGTGAAACTTGATATCCATTGAGCC
TTAATTTATTACTGTTATGTTTTTCAAGAAATTTTTTGTTGATTGATGATACTATAAGTTTAGCAAGAATTATCCATAAA
GACCATAACATACATGCTTCTCGTGAGTTCACATATAAGAAGTTTCTTTTAGTATCAGTCAACCCCGCAGCCCTATGGTT
TATTATTTGTACTCGTTTAAAATGGGATGCTAAAATTCTCTAAATGGTCATACAATATTCTCAATTATTCAAATCGTACC
TAAGATATAATTTTGGTGTATTCAGTTATTATTGCACTTATAATACAAAAAACATATGTTGCATGAAGCTAGTTATATTA
TTTTTTTGTCAATGACATGTATTATTTTGATTTAAATCCAGATGATTACAGAGTAACAAAACAAGTACAAACACTAGACT
ATATTTCTGATTAGCTAATCTGATTTTCACAATTAGTAAATTGAAAATGAATATAGATCTCGGATGCGAAATCATTTGAC
AATTCGCTAAGTGTTCTATGTAGGTTAGGTTTTTTCCCCCACTTTCGTAATAAGACGCATAACATCAGCATATGCTTTAA
CATGTTCTGTAACAGAGTCCAAAAAAAAAAGTTATGTAACTATTTACGAAAACGTAACGGTTATTATTTTAATTCAAACT
TATATAGATGGTTAACATGTTCTGAATTCATCGATGGTAAATTTGCTAATTATCTTTAAAAAAAACTAATACAATACAAT
TGGCGGTATGCGAGTGCTCACATGGTTAAAATCGGTCGGTTCCTCTATATCCGCCTTTAATTTGTACTGTTTACCAAGCA
TATCTCATTTTTATAGAAAAAATGTCTGGAAATAACACTATTTGATTAGTCCGATTTCTGACGAAAAATAAATAAATATA
TATTAGTCCGATTGCTTTCTCCAAACTACTGTTGCCTTTATTTTTTGTTCAAACTAAATACAGATGTTCTTTGAACATAG
TTCTCAATTTGATTAATACATATACAAGTAGACTGAATGGAATTTAGAGAGAGTAATGTGCATCACACTTGACAAAAATT
AAATAAAGACAAGAGAGTACTGTGTTTGACGCAATTTAGGTAACACCGTTATTCTAGGGAGACTAGAGCTGAACATGGAT
TGTTGATTAAGCTCTCACATATGAGATAAAGTTTAATTGCTGTCCTGTATACAAAATTTGATTTAGGAGTCCATGTAGCA
AATATTTAATGGTTGCAAAGGGCAAAACTCTTGTAGACAAATATGGATAATTTGCAATCATAATCATTCATAAATGTTTT
GCTCACAGTAGTACAGATAAAAATAAAAAGTCTATTACGGACTTATTGCAAACCGATAAACCAAATGTTGAAAAATTTTC
CGGTAAACCAAGAAAAGTTCAGAAAATCATGAGACTAAACAAAAGGAAAATACAGAATGTATTAAAACTTTTGAAACTCT
TGTGGATTATTTCCTATAAGGCTATATAATGCACCAAAAATCAAACTGATCATATATTATGTTCTAGAATAATTATTCCT
TGGAAAAGACGTCCAAAACAACATCATCTCAAATGTTAAAATTCAACAAGAAAAAAAAAAAAGAGTCATTATCAATGATA
GATATTATTTATTTGTTAAAAAATTTACACATCAGCTATATCGTCAGCATCGTCAAATTTTTGTTTTCGACGACCCTTTT
AAAACCCTCAAAAATAAGTCTCTACCAAAAAACCTCTCTCTCCAGAAACCAAATCACACTTACATCATAAATCCTCTGTA
CATAACCCAAAAAAAACCCTAGAAACGAAGAAAGATCAAG
>AT3G55880.4 | chr3:20733682-20736681 FORWARD LENGTH=3000
TGTCAGAACAAAGCTGCTGGGCTAGCACGTGCCATTGACTTGGCTGAGTCTGCATTCGTTGATAAAAGTGATACAACAAT
CTAGGTTTCTTGCCACACAAGCTACGTCCTCTAAAATAAATTAGTTGATATATCATTTTTATTATTTTTATGTTGAATCA
TGAATTACGGGGATATATTAAGTTATATTCGCCAGTATAAATTAAGAAATATATTTCTAATTTTATCAAAATCTCATATA
ATGGAATCTTATTTCAAATTTTCAAAATTTAATTTTTCATGTCCATAATGGTTGTTGTTATGGTTATGCTATAATTGGTC
AATTGGACATATGTGAAGTGAAAGAGTCAAGCTTTTGGTTCAGGTCAATAAAAATTGATATCTATCAATTAACAGTTATA
ATATTAGAGATGTTTTCTAATGGAATAATTAAGTTCTAGTTGCCTCAAAGGTTTGAGTCATCATCTCGTGTGAATAAATA
CATTATACATACAAAACAAAAAGCTCTTTGTGATAGTAGTAGTAATACATGTCGCAAACCTATATGATGAAATGAAATAC
GTGGTAAGCCGTATAGAAACCCCTATGGTACCAAATATTGAAAGCTTTTTTGTAGTATTTTCAATCTTGATAAATAAAAA
GGTAAAAGAAATTTGTTATTCACGAAAAAAAGTTGTTCTTTTATAGCTTGCCAAGTGGCCAGATAGACGCTATATGCTAA
TTGTTACTAAACTACTAATCCAAGTGGACGAATGAAATAATAACACAATAGGTACACATAATTTATAGACAAAACTATTA
AAAGAAAAACAAAATTATCCAAAAAAAGAAAAAGATCTGGTCACGTAATCGTTTGGAATAGACTAAGGTTCCTTCCTTCA
ACGTAAACAACGCTCATTGATACACGCAGCTGACGTGGACGGATCATTCTGCCGACGATGGCCTCTGGTGGCTCACACTC
ACACTTGACCTTACCTTTTTGTTTCTCGTGTCTCTCTGACTTTTCTTTCCACCTGAGTTTACAGTTTTTTTAGTTGTTAT
TATGTGCATTTCGTTTTCCTTATCAAACATAAATCAGATGTTGACACAAATAATATCAAATTTGAATCTGATAGAAGATC
TTTCCCCAATTTACCGGTCGTTGAGCTTTAAGCACTAGAGGCGTATGTACATAATCGTGAAACTTGATATCCATTGAGCC
TTAATTTATTACTGTTATGTTTTTCAAGAAATTTTTTGTTGATTGATGATACTATAAGTTTAGCAAGAATTATCCATAAA
GACCATAACATACATGCTTCTCGTGAGTTCACATATAAGAAGTTTCTTTTAGTATCAGTCAACCCCGCAGCCCTATGGTT
TATTATTTGTACTCGTTTAAAATGGGATGCTAAAATTCTCTAAATGGTCATACAATATTCTCAATTATTCAAATCGTACC
TAAGATATAATTTTGGTGTATTCAGTTATTATTGCACTTATAATACAAAAAACATATGTTGCATGAAGCTAGTTATATTA
TTTTTTTGTCAATGACATGTATTATTTTGATTTAAATCCAGATGATTACAGAGTAACAAAACAAGTACAAACACTAGACT
ATATTTCTGATTAGCTAATCTGATTTTCACAATTAGTAAATTGAAAATGAATATAGATCTCGGATGCGAAATCATTTGAC
AATTCGCTAAGTGTTCTATGTAGGTTAGGTTTTTTCCCCCACTTTCGTAATAAGACGCATAACATCAGCATATGCTTTAA
CATGTTCTGTAACAGAGTCCAAAAAAAAAAGTTATGTAACTATTTACGAAAACGTAACGGTTATTATTTTAATTCAAACT
TATATAGATGGTTAACATGTTCTGAATTCATCGATGGTAAATTTGCTAATTATCTTTAAAAAAAACTAATACAATACAAT
TGGCGGTATGCGAGTGCTCACATGGTTAAAATCGGTCGGTTCCTCTATATCCGCCTTTAATTTGTACTGTTTACCAAGCA
TATCTCATTTTTATAGAAAAAATGTCTGGAAATAACACTATTTGATTAGTCCGATTTCTGACGAAAAATAAATAAATATA
TATTAGTCCGATTGCTTTCTCCAAACTACTGTTGCCTTTATTTTTTGTTCAAACTAAATACAGATGTTCTTTGAACATAG
TTCTCAATTTGATTAATACATATACAAGTAGACTGAATGGAATTTAGAGAGAGTAATGTGCATCACACTTGACAAAAATT
AAATAAAGACAAGAGAGTACTGTGTTTGACGCAATTTAGGTAACACCGTTATTCTAGGGAGACTAGAGCTGAACATGGAT
TGTTGATTAAGCTCTCACATATGAGATAAAGTTTAATTGCTGTCCTGTATACAAAATTTGATTTAGGAGTCCATGTAGCA
AATATTTAATGGTTGCAAAGGGCAAAACTCTTGTAGACAAATATGGATAATTTGCAATCATAATCATTCATAAATGTTTT
GCTCACAGTAGTACAGATAAAAATAAAAAGTCTATTACGGACTTATTGCAAACCGATAAACCAAATGTTGAAAAATTTTC
CGGTAAACCAAGAAAAGTTCAGAAAATCATGAGACTAAACAAAAGGAAAATACAGAATGTATTAAAACTTTTGAAACTCT
TGTGGATTATTTCCTATAAGGCTATATAATGCACCAAAAATCAAACTGATCATATATTATGTTCTAGAATAATTATTCCT
TGGAAAAGACGTCCAAAACAACATCATCTCAAATGTTAAAATTCAACAAGAAAAAAAAAAAAGAGTCATTATCAATGATA
GATATTATTTATTTGTTAAAAAATTTACACATCAGCTATATCGTCAGCATCGTCAAATTTTTGTTTTCGACGACCCTTTT
AAAACCCTCAAAAATAAGTCTCTACCAAAAAACCTCTCTCTCCAGAAACCAAATCACACTTACATCATAAATCCTCTGTA
CATAACCCAAAAAAAACCCTAGAAACGAAGAAAGATCAAG
>AT3G55880.2 | chr3:20733682-20736681 FORWARD LENGTH=3000
TGTCAGAACAAAGCTGCTGGGCTAGCACGTGCCATTGACTTGGCTGAGTCTGCATTCGTTGATAAAAGTGATACAACAAT
CTAGGTTTCTTGCCACACAAGCTACGTCCTCTAAAATAAATTAGTTGATATATCATTTTTATTATTTTTATGTTGAATCA
TGAATTACGGGGATATATTAAGTTATATTCGCCAGTATAAATTAAGAAATATATTTCTAATTTTATCAAAATCTCATATA
ATGGAATCTTATTTCAAATTTTCAAAATTTAATTTTTCATGTCCATAATGGTTGTTGTTATGGTTATGCTATAATTGGTC
AATTGGACATATGTGAAGTGAAAGAGTCAAGCTTTTGGTTCAGGTCAATAAAAATTGATATCTATCAATTAACAGTTATA
ATATTAGAGATGTTTTCTAATGGAATAATTAAGTTCTAGTTGCCTCAAAGGTTTGAGTCATCATCTCGTGTGAATAAATA
CATTATACATACAAAACAAAAAGCTCTTTGTGATAGTAGTAGTAATACATGTCGCAAACCTATATGATGAAATGAAATAC
GTGGTAAGCCGTATAGAAACCCCTATGGTACCAAATATTGAAAGCTTTTTTGTAGTATTTTCAATCTTGATAAATAAAAA
GGTAAAAGAAATTTGTTATTCACGAAAAAAAGTTGTTCTTTTATAGCTTGCCAAGTGGCCAGATAGACGCTATATGCTAA
TTGTTACTAAACTACTAATCCAAGTGGACGAATGAAATAATAACACAATAGGTACACATAATTTATAGACAAAACTATTA
AAAGAAAAACAAAATTATCCAAAAAAAGAAAAAGATCTGGTCACGTAATCGTTTGGAATAGACTAAGGTTCCTTCCTTCA
ACGTAAACAACGCTCATTGATACACGCAGCTGACGTGGACGGATCATTCTGCCGACGATGGCCTCTGGTGGCTCACACTC
ACACTTGACCTTACCTTTTTGTTTCTCGTGTCTCTCTGACTTTTCTTTCCACCTGAGTTTACAGTTTTTTTAGTTGTTAT
TATGTGCATTTCGTTTTCCTTATCAAACATAAATCAGATGTTGACACAAATAATATCAAATTTGAATCTGATAGAAGATC
TTTCCCCAATTTACCGGTCGTTGAGCTTTAAGCACTAGAGGCGTATGTACATAATCGTGAAACTTGATATCCATTGAGCC
TTAATTTATTACTGTTATGTTTTTCAAGAAATTTTTTGTTGATTGATGATACTATAAGTTTAGCAAGAATTATCCATAAA
GACCATAACATACATGCTTCTCGTGAGTTCACATATAAGAAGTTTCTTTTAGTATCAGTCAACCCCGCAGCCCTATGGTT
TATTATTTGTACTCGTTTAAAATGGGATGCTAAAATTCTCTAAATGGTCATACAATATTCTCAATTATTCAAATCGTACC
TAAGATATAATTTTGGTGTATTCAGTTATTATTGCACTTATAATACAAAAAACATATGTTGCATGAAGCTAGTTATATTA
TTTTTTTGTCAATGACATGTATTATTTTGATTTAAATCCAGATGATTACAGAGTAACAAAACAAGTACAAACACTAGACT
ATATTTCTGATTAGCTAATCTGATTTTCACAATTAGTAAATTGAAAATGAATATAGATCTCGGATGCGAAATCATTTGAC
AATTCGCTAAGTGTTCTATGTAGGTTAGGTTTTTTCCCCCACTTTCGTAATAAGACGCATAACATCAGCATATGCTTTAA
CATGTTCTGTAACAGAGTCCAAAAAAAAAAGTTATGTAACTATTTACGAAAACGTAACGGTTATTATTTTAATTCAAACT
TATATAGATGGTTAACATGTTCTGAATTCATCGATGGTAAATTTGCTAATTATCTTTAAAAAAAACTAATACAATACAAT
TGGCGGTATGCGAGTGCTCACATGGTTAAAATCGGTCGGTTCCTCTATATCCGCCTTTAATTTGTACTGTTTACCAAGCA
TATCTCATTTTTATAGAAAAAATGTCTGGAAATAACACTATTTGATTAGTCCGATTTCTGACGAAAAATAAATAAATATA
TATTAGTCCGATTGCTTTCTCCAAACTACTGTTGCCTTTATTTTTTGTTCAAACTAAATACAGATGTTCTTTGAACATAG
TTCTCAATTTGATTAATACATATACAAGTAGACTGAATGGAATTTAGAGAGAGTAATGTGCATCACACTTGACAAAAATT
AAATAAAGACAAGAGAGTACTGTGTTTGACGCAATTTAGGTAACACCGTTATTCTAGGGAGACTAGAGCTGAACATGGAT
TGTTGATTAAGCTCTCACATATGAGATAAAGTTTAATTGCTGTCCTGTATACAAAATTTGATTTAGGAGTCCATGTAGCA
AATATTTAATGGTTGCAAAGGGCAAAACTCTTGTAGACAAATATGGATAATTTGCAATCATAATCATTCATAAATGTTTT
GCTCACAGTAGTACAGATAAAAATAAAAAGTCTATTACGGACTTATTGCAAACCGATAAACCAAATGTTGAAAAATTTTC
CGGTAAACCAAGAAAAGTTCAGAAAATCATGAGACTAAACAAAAGGAAAATACAGAATGTATTAAAACTTTTGAAACTCT
TGTGGATTATTTCCTATAAGGCTATATAATGCACCAAAAATCAAACTGATCATATATTATGTTCTAGAATAATTATTCCT
TGGAAAAGACGTCCAAAACAACATCATCTCAAATGTTAAAATTCAACAAGAAAAAAAAAAAAGAGTCATTATCAATGATA
GATATTATTTATTTGTTAAAAAATTTACACATCAGCTATATCGTCAGCATCGTCAAATTTTTGTTTTCGACGACCCTTTT
AAAACCCTCAAAAATAAGTCTCTACCAAAAAACCTCTCTCTCCAGAAACCAAATCACACTTACATCATAAATCCTCTGTA
CATAACCCAAAAAAAACCCTAGAAACGAAGAAAGATCAAG
>AT3G55890.1 | chr3:20737908-20740907 FORWARD LENGTH=3000
CTAGAGGAAATTGTATTTTGATTAGCACTTTCTTATGTATAAAATCACTTTGATTCAAACCTAATTAGATAGTGACGAAT
AAATAGTATTAATTACTTATATATAATAAGAATAAGAATAAATCGACATTTTCCCTCGAATAAAAGAAAGAGTGAAACGG
ATGTTTCCGAGTGGGAACCGTGTGGGATGAATAATGATGGACGACTGCTTTATATAATCTTCGTATTTAATGTTACTTTC
AATTAAATTTTTATAAGATATTAATAGACATGACAACGTCACTAACACCTAAAACATGGCTCATGATTTTAGTTGAAGTG
TGACTAATAAATATATATATTCCAATTTGCAGGTTTCAGCTTGTAAAAATGTGTTTCCCAGATATCAAAAAATCCTCCAA
CAAGAGAGACTCAAATAGCTAGCTATATTCGAAGTCAATCGTCACATGTACATATATACTTACAGTACAAGCTACATGTA
TATAAATATACGTATCTATGCAACATCTACTGGGTTTTGGTCTCCTTTCATGTTCGAGGTAAAAAATCCACCTCATCATT
TTTTTTAACCAACTTGCATATTTTAATAACTTGATTATTAAATACTAAAGTTGCTTTAATTACTATCATTTTCGAAGAGT
GTGAGTCATATATAGTGGAGGTAACCAACTTGAGAATATTTGTAATGATAATGTTGTTTATTGTGTTTTTGGTTACAGAA
AAGTCCAAAGGATATAATCTGTAAAGGAGGAAGGAACAGATAACGAATGGGGCTTAATATATATAACCTATGCTTTTCCA
TGTGAGACTACAAAAGACAACTCCAATGAATTGGCAGTTGTTACTATACTATAGATTTTAAATTAGGTATAGACACAAAG
AAAAGGAAGAACATTATACTAGTTCTTCTTACAAATGATCCACCGTTACACTTTTGTCCTTTTTGTTTGTTTGTATAAAC
CATATTTTCATCAATGAGATAAGAAGCCGAAGGCATCTTTCTTCCATTTCTCTATTTCTTCTTTTATACCTTTTTAAAGA
AAATAAAAATAAGAACCGAGTGGAATTTTCAACGATTATAAATTCATAATACTTTCATTTACTTTTGTGATGAATTCAAA
ATCTTGAAGTTTTCAATTCTAGTATGACACACTTCGTTTGACGACGACGTCATTTGTTACAAACTTCAATATGATTACGG
AAAAAATATACTTAAAAATCCACAACTTCTAGGCATACCAAAATAAATCGTACCAATTTGCTGAATGGGATTAGTCTAGA
ATTCACACATTGACGATAGACTAAATTAAAGTAAGAAACTTTTACCGTTACAAATAGTTCTGGGATAAAGATAGGGGCAT
AGGGCTATAGTTGGAGGAATTGGTCCAAACCTCTGTAATCTATATAGTCCATTAGATATATGGGGGCAAGGGTCATAAAA
GTGAACCAAACGAATTTACATCGAGACAACCAATTTTCTATCAAAACACATGTTTTGGGCTGACAATGACAAAAGAAAAC
TTTAAATAGACTAAACCTACCCTATCCTGAGGAGTCACTAGAGAGGACCAAAACTGTAAAAGGTTAGGAGACTAATCAAA
ACATAACGCTAACGAGAAGCCCGTAGGGTTTTTCCGCAAAAAAATTGTAGATCCGCTGATTCGATCTATTTTGTTTTTTT
CTTTCCACGTTCCTAAAATGTTAGGTTCGTATATGTATGTATCGTCAATTGTGGAAAGGTTTTTTTTTTGGTAAAAAATG
GTACAATCTGTTTATGTAGCGCGAAAAAAGTACAAATGTGGAAAGGTTGGTTCATACTAACATGTTTAACTACTAGTTTG
TAAATTCAGGTGCATGTGGTTACATATGCATAAGCATTAACGCATGGAGAGAGTTCTTCATCGTGATTGTTGATATAACA
AAGGAAAAAAAAATGTTACAAAAATCTCTCAAATTAGGTTTTTATCGCTTTGTTATTTTACTTTTATATTTCCAAGTTTT
TTCTGGCTCACTATGTAATAATAAAAAAAACTATAGCCCATTCTTCAGAGTAAACCATGAAATTGCAATTCTCTGTTTTT
TTTGGGGTTAAGGATAAGTGGAAAAGACTATTCAGGAAGGAAAGTTTGCACAAAAGAGATCACACACTGTTGGGTGTAAG
GGCTTTGCCATTTTAGAGATAAAAGAGTGTAAATACACTTTTTCGTGTATTCGAAACTTTCTTAGTCTTGTTCACGAGCT
TGATTTCTACGTATATTGTAACGTTCTGTAACGGATTGCTGGAAAGATTTTGACCAAGACGTAGGATTTGGTCACATTTA
TTGCTATGAACTCGTAGATTTTTGATAATTTTCTTGTTCTATTTCTTTTTGTTTGTGCGTGTGTTTGTCTCAACAATTCA
GACGGTCGAGATACAGTCTAGAGCTTTTTCACTTAAAATTTTAATGTTAAATTTCTTTTATATATATTTTTTTTCTCTTT
ATTTCTAACATGAACATTAAATTAGAAATAAAATAAAATGCATTACGATTTACAAATTTTGTAGTAATTAGTTCATAATA
CTAAAAAATATTTCTTTATTATTATAAGTGTTCTTGATATATTCTAGTAAACTTAATAACAGAGATCCACTAGTAGTCGG
ATTTAATCAAGTTAGTCATAAATAAATATTATGTTTTCGTATATATTTAATTTTTAAAAATATAACTATTTGAGAAAACA
AAAAACAAAAAAAAAATATCTTTTGGAATTTTGGTTGGATTCAAACTAGAATTCCGTTTTTCAATCATATATTTATTTAT
CCACGTTTCTTGCTAATTACACAACCTCCAAAGATCCAATAAGACCGAATCAAGTTTACAGTTTTTATACGCTACCGATA
AAATCTCCAAAAGTCCAATCATTTTCCCCACAATTTCCTCCTTCTCCCGTTATAAACTAAAGACTCGATTTTGTGTTGAT
TGTTCGATTCACGTAATTAAGGAGATTTTTGGATCAAAAG
>AT3G55890.4 | chr3:20737908-20740907 FORWARD LENGTH=3000
CTAGAGGAAATTGTATTTTGATTAGCACTTTCTTATGTATAAAATCACTTTGATTCAAACCTAATTAGATAGTGACGAAT
AAATAGTATTAATTACTTATATATAATAAGAATAAGAATAAATCGACATTTTCCCTCGAATAAAAGAAAGAGTGAAACGG
ATGTTTCCGAGTGGGAACCGTGTGGGATGAATAATGATGGACGACTGCTTTATATAATCTTCGTATTTAATGTTACTTTC
AATTAAATTTTTATAAGATATTAATAGACATGACAACGTCACTAACACCTAAAACATGGCTCATGATTTTAGTTGAAGTG
TGACTAATAAATATATATATTCCAATTTGCAGGTTTCAGCTTGTAAAAATGTGTTTCCCAGATATCAAAAAATCCTCCAA
CAAGAGAGACTCAAATAGCTAGCTATATTCGAAGTCAATCGTCACATGTACATATATACTTACAGTACAAGCTACATGTA
TATAAATATACGTATCTATGCAACATCTACTGGGTTTTGGTCTCCTTTCATGTTCGAGGTAAAAAATCCACCTCATCATT
TTTTTTAACCAACTTGCATATTTTAATAACTTGATTATTAAATACTAAAGTTGCTTTAATTACTATCATTTTCGAAGAGT
GTGAGTCATATATAGTGGAGGTAACCAACTTGAGAATATTTGTAATGATAATGTTGTTTATTGTGTTTTTGGTTACAGAA
AAGTCCAAAGGATATAATCTGTAAAGGAGGAAGGAACAGATAACGAATGGGGCTTAATATATATAACCTATGCTTTTCCA
TGTGAGACTACAAAAGACAACTCCAATGAATTGGCAGTTGTTACTATACTATAGATTTTAAATTAGGTATAGACACAAAG
AAAAGGAAGAACATTATACTAGTTCTTCTTACAAATGATCCACCGTTACACTTTTGTCCTTTTTGTTTGTTTGTATAAAC
CATATTTTCATCAATGAGATAAGAAGCCGAAGGCATCTTTCTTCCATTTCTCTATTTCTTCTTTTATACCTTTTTAAAGA
AAATAAAAATAAGAACCGAGTGGAATTTTCAACGATTATAAATTCATAATACTTTCATTTACTTTTGTGATGAATTCAAA
ATCTTGAAGTTTTCAATTCTAGTATGACACACTTCGTTTGACGACGACGTCATTTGTTACAAACTTCAATATGATTACGG
AAAAAATATACTTAAAAATCCACAACTTCTAGGCATACCAAAATAAATCGTACCAATTTGCTGAATGGGATTAGTCTAGA
ATTCACACATTGACGATAGACTAAATTAAAGTAAGAAACTTTTACCGTTACAAATAGTTCTGGGATAAAGATAGGGGCAT
AGGGCTATAGTTGGAGGAATTGGTCCAAACCTCTGTAATCTATATAGTCCATTAGATATATGGGGGCAAGGGTCATAAAA
GTGAACCAAACGAATTTACATCGAGACAACCAATTTTCTATCAAAACACATGTTTTGGGCTGACAATGACAAAAGAAAAC
TTTAAATAGACTAAACCTACCCTATCCTGAGGAGTCACTAGAGAGGACCAAAACTGTAAAAGGTTAGGAGACTAATCAAA
ACATAACGCTAACGAGAAGCCCGTAGGGTTTTTCCGCAAAAAAATTGTAGATCCGCTGATTCGATCTATTTTGTTTTTTT
CTTTCCACGTTCCTAAAATGTTAGGTTCGTATATGTATGTATCGTCAATTGTGGAAAGGTTTTTTTTTTGGTAAAAAATG
GTACAATCTGTTTATGTAGCGCGAAAAAAGTACAAATGTGGAAAGGTTGGTTCATACTAACATGTTTAACTACTAGTTTG
TAAATTCAGGTGCATGTGGTTACATATGCATAAGCATTAACGCATGGAGAGAGTTCTTCATCGTGATTGTTGATATAACA
AAGGAAAAAAAAATGTTACAAAAATCTCTCAAATTAGGTTTTTATCGCTTTGTTATTTTACTTTTATATTTCCAAGTTTT
TTCTGGCTCACTATGTAATAATAAAAAAAACTATAGCCCATTCTTCAGAGTAAACCATGAAATTGCAATTCTCTGTTTTT
TTTGGGGTTAAGGATAAGTGGAAAAGACTATTCAGGAAGGAAAGTTTGCACAAAAGAGATCACACACTGTTGGGTGTAAG
GGCTTTGCCATTTTAGAGATAAAAGAGTGTAAATACACTTTTTCGTGTATTCGAAACTTTCTTAGTCTTGTTCACGAGCT
TGATTTCTACGTATATTGTAACGTTCTGTAACGGATTGCTGGAAAGATTTTGACCAAGACGTAGGATTTGGTCACATTTA
TTGCTATGAACTCGTAGATTTTTGATAATTTTCTTGTTCTATTTCTTTTTGTTTGTGCGTGTGTTTGTCTCAACAATTCA
GACGGTCGAGATACAGTCTAGAGCTTTTTCACTTAAAATTTTAATGTTAAATTTCTTTTATATATATTTTTTTTCTCTTT
ATTTCTAACATGAACATTAAATTAGAAATAAAATAAAATGCATTACGATTTACAAATTTTGTAGTAATTAGTTCATAATA
CTAAAAAATATTTCTTTATTATTATAAGTGTTCTTGATATATTCTAGTAAACTTAATAACAGAGATCCACTAGTAGTCGG
ATTTAATCAAGTTAGTCATAAATAAATATTATGTTTTCGTATATATTTAATTTTTAAAAATATAACTATTTGAGAAAACA
AAAAACAAAAAAAAAATATCTTTTGGAATTTTGGTTGGATTCAAACTAGAATTCCGTTTTTCAATCATATATTTATTTAT
CCACGTTTCTTGCTAATTACACAACCTCCAAAGATCCAATAAGACCGAATCAAGTTTACAGTTTTTATACGCTACCGATA
AAATCTCCAAAAGTCCAATCATTTTCCCCACAATTTCCTCCTTCTCCCGTTATAAACTAAAGACTCGATTTTGTGTTGAT
TGTTCGATTCACGTAATTAAGGAGATTTTTGGATCAAAAG
>AT3G55890.2 | chr3:20737908-20740907 FORWARD LENGTH=3000
CTAGAGGAAATTGTATTTTGATTAGCACTTTCTTATGTATAAAATCACTTTGATTCAAACCTAATTAGATAGTGACGAAT
AAATAGTATTAATTACTTATATATAATAAGAATAAGAATAAATCGACATTTTCCCTCGAATAAAAGAAAGAGTGAAACGG
ATGTTTCCGAGTGGGAACCGTGTGGGATGAATAATGATGGACGACTGCTTTATATAATCTTCGTATTTAATGTTACTTTC
AATTAAATTTTTATAAGATATTAATAGACATGACAACGTCACTAACACCTAAAACATGGCTCATGATTTTAGTTGAAGTG
TGACTAATAAATATATATATTCCAATTTGCAGGTTTCAGCTTGTAAAAATGTGTTTCCCAGATATCAAAAAATCCTCCAA
CAAGAGAGACTCAAATAGCTAGCTATATTCGAAGTCAATCGTCACATGTACATATATACTTACAGTACAAGCTACATGTA
TATAAATATACGTATCTATGCAACATCTACTGGGTTTTGGTCTCCTTTCATGTTCGAGGTAAAAAATCCACCTCATCATT
TTTTTTAACCAACTTGCATATTTTAATAACTTGATTATTAAATACTAAAGTTGCTTTAATTACTATCATTTTCGAAGAGT
GTGAGTCATATATAGTGGAGGTAACCAACTTGAGAATATTTGTAATGATAATGTTGTTTATTGTGTTTTTGGTTACAGAA
AAGTCCAAAGGATATAATCTGTAAAGGAGGAAGGAACAGATAACGAATGGGGCTTAATATATATAACCTATGCTTTTCCA
TGTGAGACTACAAAAGACAACTCCAATGAATTGGCAGTTGTTACTATACTATAGATTTTAAATTAGGTATAGACACAAAG
AAAAGGAAGAACATTATACTAGTTCTTCTTACAAATGATCCACCGTTACACTTTTGTCCTTTTTGTTTGTTTGTATAAAC
CATATTTTCATCAATGAGATAAGAAGCCGAAGGCATCTTTCTTCCATTTCTCTATTTCTTCTTTTATACCTTTTTAAAGA
AAATAAAAATAAGAACCGAGTGGAATTTTCAACGATTATAAATTCATAATACTTTCATTTACTTTTGTGATGAATTCAAA
ATCTTGAAGTTTTCAATTCTAGTATGACACACTTCGTTTGACGACGACGTCATTTGTTACAAACTTCAATATGATTACGG
AAAAAATATACTTAAAAATCCACAACTTCTAGGCATACCAAAATAAATCGTACCAATTTGCTGAATGGGATTAGTCTAGA
ATTCACACATTGACGATAGACTAAATTAAAGTAAGAAACTTTTACCGTTACAAATAGTTCTGGGATAAAGATAGGGGCAT
AGGGCTATAGTTGGAGGAATTGGTCCAAACCTCTGTAATCTATATAGTCCATTAGATATATGGGGGCAAGGGTCATAAAA
GTGAACCAAACGAATTTACATCGAGACAACCAATTTTCTATCAAAACACATGTTTTGGGCTGACAATGACAAAAGAAAAC
TTTAAATAGACTAAACCTACCCTATCCTGAGGAGTCACTAGAGAGGACCAAAACTGTAAAAGGTTAGGAGACTAATCAAA
ACATAACGCTAACGAGAAGCCCGTAGGGTTTTTCCGCAAAAAAATTGTAGATCCGCTGATTCGATCTATTTTGTTTTTTT
CTTTCCACGTTCCTAAAATGTTAGGTTCGTATATGTATGTATCGTCAATTGTGGAAAGGTTTTTTTTTTGGTAAAAAATG
GTACAATCTGTTTATGTAGCGCGAAAAAAGTACAAATGTGGAAAGGTTGGTTCATACTAACATGTTTAACTACTAGTTTG
TAAATTCAGGTGCATGTGGTTACATATGCATAAGCATTAACGCATGGAGAGAGTTCTTCATCGTGATTGTTGATATAACA
AAGGAAAAAAAAATGTTACAAAAATCTCTCAAATTAGGTTTTTATCGCTTTGTTATTTTACTTTTATATTTCCAAGTTTT
TTCTGGCTCACTATGTAATAATAAAAAAAACTATAGCCCATTCTTCAGAGTAAACCATGAAATTGCAATTCTCTGTTTTT
TTTGGGGTTAAGGATAAGTGGAAAAGACTATTCAGGAAGGAAAGTTTGCACAAAAGAGATCACACACTGTTGGGTGTAAG
GGCTTTGCCATTTTAGAGATAAAAGAGTGTAAATACACTTTTTCGTGTATTCGAAACTTTCTTAGTCTTGTTCACGAGCT
TGATTTCTACGTATATTGTAACGTTCTGTAACGGATTGCTGGAAAGATTTTGACCAAGACGTAGGATTTGGTCACATTTA
TTGCTATGAACTCGTAGATTTTTGATAATTTTCTTGTTCTATTTCTTTTTGTTTGTGCGTGTGTTTGTCTCAACAATTCA
GACGGTCGAGATACAGTCTAGAGCTTTTTCACTTAAAATTTTAATGTTAAATTTCTTTTATATATATTTTTTTTCTCTTT
ATTTCTAACATGAACATTAAATTAGAAATAAAATAAAATGCATTACGATTTACAAATTTTGTAGTAATTAGTTCATAATA
CTAAAAAATATTTCTTTATTATTATAAGTGTTCTTGATATATTCTAGTAAACTTAATAACAGAGATCCACTAGTAGTCGG
ATTTAATCAAGTTAGTCATAAATAAATATTATGTTTTCGTATATATTTAATTTTTAAAAATATAACTATTTGAGAAAACA
AAAAACAAAAAAAAAATATCTTTTGGAATTTTGGTTGGATTCAAACTAGAATTCCGTTTTTCAATCATATATTTATTTAT
CCACGTTTCTTGCTAATTACACAACCTCCAAAGATCCAATAAGACCGAATCAAGTTTACAGTTTTTATACGCTACCGATA
AAATCTCCAAAAGTCCAATCATTTTCCCCACAATTTCCTCCTTCTCCCGTTATAAACTAAAGACTCGATTTTGTGTTGAT
TGTTCGATTCACGTAATTAAGGAGATTTTTGGATCAAAAG
>AT3G55890.3 | chr3:20737908-20740907 FORWARD LENGTH=3000
CTAGAGGAAATTGTATTTTGATTAGCACTTTCTTATGTATAAAATCACTTTGATTCAAACCTAATTAGATAGTGACGAAT
AAATAGTATTAATTACTTATATATAATAAGAATAAGAATAAATCGACATTTTCCCTCGAATAAAAGAAAGAGTGAAACGG
ATGTTTCCGAGTGGGAACCGTGTGGGATGAATAATGATGGACGACTGCTTTATATAATCTTCGTATTTAATGTTACTTTC
AATTAAATTTTTATAAGATATTAATAGACATGACAACGTCACTAACACCTAAAACATGGCTCATGATTTTAGTTGAAGTG
TGACTAATAAATATATATATTCCAATTTGCAGGTTTCAGCTTGTAAAAATGTGTTTCCCAGATATCAAAAAATCCTCCAA
CAAGAGAGACTCAAATAGCTAGCTATATTCGAAGTCAATCGTCACATGTACATATATACTTACAGTACAAGCTACATGTA
TATAAATATACGTATCTATGCAACATCTACTGGGTTTTGGTCTCCTTTCATGTTCGAGGTAAAAAATCCACCTCATCATT
TTTTTTAACCAACTTGCATATTTTAATAACTTGATTATTAAATACTAAAGTTGCTTTAATTACTATCATTTTCGAAGAGT
GTGAGTCATATATAGTGGAGGTAACCAACTTGAGAATATTTGTAATGATAATGTTGTTTATTGTGTTTTTGGTTACAGAA
AAGTCCAAAGGATATAATCTGTAAAGGAGGAAGGAACAGATAACGAATGGGGCTTAATATATATAACCTATGCTTTTCCA
TGTGAGACTACAAAAGACAACTCCAATGAATTGGCAGTTGTTACTATACTATAGATTTTAAATTAGGTATAGACACAAAG
AAAAGGAAGAACATTATACTAGTTCTTCTTACAAATGATCCACCGTTACACTTTTGTCCTTTTTGTTTGTTTGTATAAAC
CATATTTTCATCAATGAGATAAGAAGCCGAAGGCATCTTTCTTCCATTTCTCTATTTCTTCTTTTATACCTTTTTAAAGA
AAATAAAAATAAGAACCGAGTGGAATTTTCAACGATTATAAATTCATAATACTTTCATTTACTTTTGTGATGAATTCAAA
ATCTTGAAGTTTTCAATTCTAGTATGACACACTTCGTTTGACGACGACGTCATTTGTTACAAACTTCAATATGATTACGG
AAAAAATATACTTAAAAATCCACAACTTCTAGGCATACCAAAATAAATCGTACCAATTTGCTGAATGGGATTAGTCTAGA
ATTCACACATTGACGATAGACTAAATTAAAGTAAGAAACTTTTACCGTTACAAATAGTTCTGGGATAAAGATAGGGGCAT
AGGGCTATAGTTGGAGGAATTGGTCCAAACCTCTGTAATCTATATAGTCCATTAGATATATGGGGGCAAGGGTCATAAAA
GTGAACCAAACGAATTTACATCGAGACAACCAATTTTCTATCAAAACACATGTTTTGGGCTGACAATGACAAAAGAAAAC
TTTAAATAGACTAAACCTACCCTATCCTGAGGAGTCACTAGAGAGGACCAAAACTGTAAAAGGTTAGGAGACTAATCAAA
ACATAACGCTAACGAGAAGCCCGTAGGGTTTTTCCGCAAAAAAATTGTAGATCCGCTGATTCGATCTATTTTGTTTTTTT
CTTTCCACGTTCCTAAAATGTTAGGTTCGTATATGTATGTATCGTCAATTGTGGAAAGGTTTTTTTTTTGGTAAAAAATG
GTACAATCTGTTTATGTAGCGCGAAAAAAGTACAAATGTGGAAAGGTTGGTTCATACTAACATGTTTAACTACTAGTTTG
TAAATTCAGGTGCATGTGGTTACATATGCATAAGCATTAACGCATGGAGAGAGTTCTTCATCGTGATTGTTGATATAACA
AAGGAAAAAAAAATGTTACAAAAATCTCTCAAATTAGGTTTTTATCGCTTTGTTATTTTACTTTTATATTTCCAAGTTTT
TTCTGGCTCACTATGTAATAATAAAAAAAACTATAGCCCATTCTTCAGAGTAAACCATGAAATTGCAATTCTCTGTTTTT
TTTGGGGTTAAGGATAAGTGGAAAAGACTATTCAGGAAGGAAAGTTTGCACAAAAGAGATCACACACTGTTGGGTGTAAG
GGCTTTGCCATTTTAGAGATAAAAGAGTGTAAATACACTTTTTCGTGTATTCGAAACTTTCTTAGTCTTGTTCACGAGCT
TGATTTCTACGTATATTGTAACGTTCTGTAACGGATTGCTGGAAAGATTTTGACCAAGACGTAGGATTTGGTCACATTTA
TTGCTATGAACTCGTAGATTTTTGATAATTTTCTTGTTCTATTTCTTTTTGTTTGTGCGTGTGTTTGTCTCAACAATTCA
GACGGTCGAGATACAGTCTAGAGCTTTTTCACTTAAAATTTTAATGTTAAATTTCTTTTATATATATTTTTTTTCTCTTT
ATTTCTAACATGAACATTAAATTAGAAATAAAATAAAATGCATTACGATTTACAAATTTTGTAGTAATTAGTTCATAATA
CTAAAAAATATTTCTTTATTATTATAAGTGTTCTTGATATATTCTAGTAAACTTAATAACAGAGATCCACTAGTAGTCGG
ATTTAATCAAGTTAGTCATAAATAAATATTATGTTTTCGTATATATTTAATTTTTAAAAATATAACTATTTGAGAAAACA
AAAAACAAAAAAAAAATATCTTTTGGAATTTTGGTTGGATTCAAACTAGAATTCCGTTTTTCAATCATATATTTATTTAT
CCACGTTTCTTGCTAATTACACAACCTCCAAAGATCCAATAAGACCGAATCAAGTTTACAGTTTTTATACGCTACCGATA
AAATCTCCAAAAGTCCAATCATTTTCCCCACAATTTCCTCCTTCTCCCGTTATAAACTAAAGACTCGATTTTGTGTTGAT
TGTTCGATTCACGTAATTAAGGAGATTTTTGGATCAAAAG
>AT3G55900.1 | chr3:20742654-20745653 REVERSE LENGTH=3000
GAATGAGTGTTGTTGTGGTTGAGGGTAAGAGAAAAGCAATAAATAGGTACGAGAAGCTGATGCTGAAGCGTATAAACTGG
GAAGAAGCAGAGAAGAAGGAAGATGAAGAAGAGAATGGTGGAAACAAGTGTTGTTTGGTTTGGCAAGGAAGTGTTGAGAA
ACCGAGTTTTCATAGGTTTCATGTACAAGAGTGCTTGACCAAATCCGATGCCAAGAAAGTTTTCAATGATGCTGGTGTTG
CTCACTATTGGGATCTTGCTCTCAATTACTAATGTCTCTGGTACTACTATTCATTAAGTTCTTTTCTTGAGTGATTAAGT
TTTTGTCTTGCTCTGACCAAACAATAAAATTCGAAACCTATATTTCAAATTCTGAAAGTTATAATTTATAAATAATGATT
CGTTGACAAAGTTGCAAGTAGTCTGCTTATTGGTTAACGTCGAAATGTTTGGGTCTAACATGAAAATTATTGTTTTATAA
GTTTTAAGTTGAAAGATTTTGATAATATGAGGGTACCTTTCTAAATTTCTGCTACTCTGTTAAATCTTTGATAGTTTCTG
CAGATTCATTGACCCATTTCCCAAATTACAAAGACGAAGGAGTAATGGCAATTACGGCGACTAGATTGGTCTCACTGACT
CTCTTATGGATTGTCGTCCTCTTCGTCACACTTGCTCTCATTCAGGTTAATTTGAATTCTGTTTCTAGTTTCTCGATCTG
GGTCTGCTACATGGCTTACGTTTGTGGCTTCAATGTTCAATTTTGGCTTCTTGTAGATCAAATTGACTGATGTTGCAGAT
CCTAGTGTCAATGAGAAGATTCTTGATGCTAAGCTCAATCAGGTGTGCACATAACTCATTGCATTGTCTGGTTTATGATG
GTTTTTCTAAATTTGGGGTTTTTTCAAAATTTTGAGGTGGGAGAGGATTTAGAAGGAGTTACACACAAAGTTTACTTTGA
CATTCAGATCAATGGTTCACCAGCAGGTTTAAAGTTTCCTCCTTTTTTTCTATTTTACTTAAGAGTTTGAATTCAAAAAT
TCGATTTTTATATGTGAATTTGTTGTTTTGATGCAAATGGATGTTTTGAGGATGTTTCAAATTCCGAAAGTGGCTTGGTT
GCTTATTCATATAAGTGGATGCACTGTGTATATGAAAACGTTAGTCTTAGAATTAGTTTGCAACTTCAGAAATCTTCTGC
AGCTTATGCAAATAGAGTTTGTAGTAAAGTTTGCATCTTCTTTCATGTACAGGGCGCATTCTCATCGGCCTTTTTGGAAA
TATAGTTCCTAAAACTGCAGGTAAAGTTTTAAATTTAGATCGACCAAACCTTCACATTGTATTGTCTACTTGTCCTTGAG
TTGTTTCTTCCTTACTGAATCCTCAGTTTCTTTCGCAGAGAACTTTCGGTCACTTTGCACGGGTAGCCAAGTAACCTTTG
TTTTCCCCTTTAAAACTCTTGTCTCCTGGCGTTTAGTTTTTCTTCTTCTGAGTTCTGAGCCAAGAGACTCTTTTCGTTTG
ATGTTTATCCTCCCGGTGCAGGAGAGAAAGGAGTTGGAAACATGGGGAAACCTCTTTATTTCAAAGGAAGTAGCTTCCAT
AGGATCATTCCTGGCTTCATGATTCAGGGTGGAGATTTTACACGAGGCGATGGACGAGGTGGAGAGTCGATATATGGAGA
TAAATTTGCAGATGAGAACTTTAAACTCAAACACACTGGGCCAGGTATGCGCTAAAGCTTACCTCGTATGGCCAATAAAC
TCAATACATACTCAACGAAAGGCTTATGGATTGAGTCTGCGAATGGGTTTCAGGATTTTTATCAATGGCAAACTCGGGAC
CAGACTCCAACGGTTCACAGTTCTTCATCACAACAGTCACCACGAGTTGGTAAGCAGGCGTGATGGTTAATTTTGCTTAT
CTTCAGTCTTAGTTTCGCTTCTGTTTTCCGACAATGTGATTATGAAATCTTTCTGTTTTGGGAAAGGTTGGACGGACATC
ACGTTGTGTTTGGGAAGGTATTGTCTGGCATGGAAGTAGTGCGCAAGATCGAAGCCCAGGGACAAGACAGTGGAGTGCCC
AAAGCTAATGTTATTATTTTTGCTAGTGGAGAAGTTTCTTTGTAATATCGTCTTCAAGTTTTTTCTTCATCCGAATGAAC
AAGAGACCAAGATTCACAAAAACAAAGAAAATCAATCAAATTCTTTGAAATTAACATTTCTTATATCAGCCAAACTCAAA
AGTTGTTGTCTGAGGCACCTTAATAAGGAGTCAAAGTATAAACACGGATGTTGGCTCTAAGGTTTGGCCCATGTGTTTAG
CACCGAAAGAAACTTACAATTTCTAGTCCTTTGTTAATTAGACTGACTTGTTGATGGAATTAATTTTCCCACAAATATAT
TTTCCTCGGAAATAACTCCCTCAATAAGAGCAGCACATCCTTTCGGCAACTCTCAGTTATGGCTCCGTATTCATAATCAT
CGTGAAGAAGCCCGTAGGACATAATGACCTGTTAGAAACATCCAACCAAAACTTATGTTTATCGGAACAATTATGTTGAA
GTAGAAAAAAAGGCTCAAGATTCACATGTGGTAAAACTTACGTAGTTATTCACCATGTTGACCATTTGTATATTGCTGGC
AAGAGGGATGGTTTCAGCATCCGCGGCATGCAATTTCTCCATTACCTCTGTCACTTCCCTACAGATACAATAAACATCTA
TTGGAGGATGTCTTGTGGTGAGCGCCTTCTTCATTTGTATCCCTGTATTTAAGAAGAGCGTAAGGCACGTGTCCGACCCT
ACATGAGTGTAGAAATGCCCAGCCGTTCGATCATTTATGGAAAGTCCAACCGTTTGATCCACACTATCTGGATTCTTCTT
TTTCTTGTTTTCAGTAATTAATGAAGTACCTAAGTCTCACTTGCTTTACCAAATTGCGGAGAGAAGAAGAGAAAAACCTA
AATCTCACTTTACCAAATTGCAGACAAACTGTGTTGTGAC
>AT3G55910.1 | chr3:20739900-20742899 FORWARD LENGTH=3000
CAAGTTTTTTCTGGCTCACTATGTAATAATAAAAAAAACTATAGCCCATTCTTCAGAGTAAACCATGAAATTGCAATTCT
CTGTTTTTTTTGGGGTTAAGGATAAGTGGAAAAGACTATTCAGGAAGGAAAGTTTGCACAAAAGAGATCACACACTGTTG
GGTGTAAGGGCTTTGCCATTTTAGAGATAAAAGAGTGTAAATACACTTTTTCGTGTATTCGAAACTTTCTTAGTCTTGTT
CACGAGCTTGATTTCTACGTATATTGTAACGTTCTGTAACGGATTGCTGGAAAGATTTTGACCAAGACGTAGGATTTGGT
CACATTTATTGCTATGAACTCGTAGATTTTTGATAATTTTCTTGTTCTATTTCTTTTTGTTTGTGCGTGTGTTTGTCTCA
ACAATTCAGACGGTCGAGATACAGTCTAGAGCTTTTTCACTTAAAATTTTAATGTTAAATTTCTTTTATATATATTTTTT
TTCTCTTTATTTCTAACATGAACATTAAATTAGAAATAAAATAAAATGCATTACGATTTACAAATTTTGTAGTAATTAGT
TCATAATACTAAAAAATATTTCTTTATTATTATAAGTGTTCTTGATATATTCTAGTAAACTTAATAACAGAGATCCACTA
GTAGTCGGATTTAATCAAGTTAGTCATAAATAAATATTATGTTTTCGTATATATTTAATTTTTAAAAATATAACTATTTG
AGAAAACAAAAAACAAAAAAAAAATATCTTTTGGAATTTTGGTTGGATTCAAACTAGAATTCCGTTTTTCAATCATATAT
TTATTTATCCACGTTTCTTGCTAATTACACAACCTCCAAAGATCCAATAAGACCGAATCAAGTTTACAGTTTTTATACGC
TACCGATAAAATCTCCAAAAGTCCAATCATTTTCCCCACAATTTCCTCCTTCTCCCGTTATAAACTAAAGACTCGATTTT
GTGTTGATTGTTCGATTCACGTAATTAAGGAGATTTTTGGATCAAAAGATGGGTAGGGTTTTTATGGTTGATCTGGAAGG
GAACATCTACATCTGCAAACTCTGTAAGACCCATCTTTCTACAGACCAAGACATCATGTCCAAGGTTTGATCTTTTCAAT
CTCCATGATCTGGCTCATTTTTTTGTTGTCATAAGTCTGATTATAGAATTTTAGTTATACGTTTTCTTCGAATTTTCAGT
GATTCCTTCTAGGATTTACCATGTGATTTTTAATGTCAATTCTAGTTTTTTTAATATATCGAGTATAAATATTGGTCTTG
AGTGAGATCTTCATGTGTCGATCCAGAGTTTGTATATTTTGATCTTCTCTTTCTGATCCAATCATTACATACTTAGTGAT
GACTATAGTAGTGGTACATTTAAACTTGTGCAGTCTTTTCAATGCAAGAACGGAAGAGCTTATCTTTTCAACAACGTGTA
AGTTTTTCTGATTTCATGACCACTTATAATAATTATATAACTCTGGAAAAATAAATAGTTTCTTTTCGATGATCCATTTA
GTGTAAACGTATCTGTTGGAGAGAAAGAAGACAGAATGATGATAACTGGACTACACAACGTAGTTGACATTTTCTGTGTT
GGTTGTGGATCAAACGTTGGCTGGAAATACGTAAGACAACAAAACTAACTAGTTTGGTTTGGTTGCAAAATAACATGTTT
GATTGACCATGGAGTTAAACTTTGTTTTTGTGTTTATGGTTTTTAGGAGTTTGCACATGAAAAGAGCCAGAAGTATAAGG
AAGGAAAATCTGTTCTTGAATTGTGAGATTCCTTTCTTGATTTTTTTCTTTCAAGTAATCACATTTCCAAGTTCCCACAT
AAACACAAATTTTCACAAATTTCGGTTTGATCTCAAATGTTGATTCTTTCTGTTTGATTTTGCAACAGATACAAGATTTC
GGGTCCTCATGATAGCAACGACTTGGTTAGTGATGGAGATGATGCTTGATTGAGGCTTTTTCCTTGTCTAGTTATCTCTC
TCTCAGATTTCTTTTAAATTTGTACATTCTTGGGCCTAGATTTTAATTCGTTTCAATATGCGTAGTGGAAGACCGGTTTA
ATAATTAGGGGTTTTATTTTCATTTTTTTAAAATGAATAAATACGCGATCATTAACGAATCCTGTTGCAGAGGCAAGAGC
AAATGCCCCCTTGATTATCTTTTTTCTATGAGATTAGATAGTCTTGCATGCCTCTATTAGAGGGAAGGAAATGATGGGGG
TGTCAGTTTAAGACAGAGTTATGAGCCAACTTCTTTGTGGAGCTCGATGGTTAGTGACAACAACCTTTCAGAATTATATA
TCTAGATGCAGTTGACAAATTGTAGGAAAAAGCAAATTCAGTGAATTAAGCTGTAGAGCCAAACACGGGTTCAGTCTTAC
AAAGAATTGCCTGAGATTTGCTCTTCTTCTTCAATCTCTAGAGCAAGTATTAAAGAAATTCGTTGAAAGGTTTGCTATCA
CATTGTTAACAAAACCTACGAACCTTGCTTCCTTCTCAGGACCAGGAACAAGATTTTCTGCTTCATTCTCAGCATCAGGA
ACACGATTATCTAAAAGCAGACGTGGATACCTGAATTTCAGCCTTTCCATCCAATGGAACTGTGAACGCCTTTGGTGGGA
GATAAGAGAAGTAGAGACAACATTTCTTGTAGGCAATAACCCTAAAATCTTGTAGAGCAGCTCTTGTGGTAGTTCGCTTA
GATTCCTGCAGCTCTTCTTCACCGCTATTTTCATGTCACAACACAGTTTGTCTGCAATTTGGTAAAGTGAGATTTAGGTT
TTTCTCTTCTTCTCTCCGCAATTTGGTAAAGCAAGTGAGACTTAGGTACTTCATTAATTACTGAAAACAAGAAAAAGAAG
AATCCAGATAGTGTGGATCAAACGGTTGGACTTTCCATAAATGATCGAACGGCTGGGCATTTCTACACTCATGTAGGGTC
GGACACGTGCCTTACGCTCTTCTTAAATACAGGGATACAA
>AT3G55920.1 | chr3:20745050-20748049 REVERSE LENGTH=3000
AGGTATTTGAAGAAAGCATCAAGGTGGAGACCATTACGATGAAGAAGAGAAGAAGAAGCATTGACGATATCTTGAGCTTC
TTCTTTCGTGGCTTTGTCTTGTTTCTGAACATCGATTAGGAATCTGAGGAGGAGATCGGTAGTCATGAGACCTTTGTCGG
AGTAATTGTCGAAAAGTGTTTTGATCTCAGCAGGAGCTACGGACACAGTGTGTCGGTACCTCCGACGGAAACAGAAACAG
ACTTTGTATGTTTGCTTCGACATTTGAACAATTCCTCAAGTGTAATTTGATGATTGAAGAAGAAGAAGAAATGATCTCTG
CAATGTTTAGGGATTTGTCTTTTTGATCGGACTTGAAATTTTTTAGTTTGTTTTCTCGTTGGCGGTTTGATTGTTAATAG
TGACTTTCCATAAAACTTGGGATGTGCAGAAATGAGTTTGCATTACGTGTTATGACACATTTATCCACGTGGATTTTTTC
TTTATGTCGGCAGCTTTTTTTTTGTCATTAAGTGTTTTTTACTTCTTTTTAATACTTTTAAATTAATTAACTAGATAAGT
TCTTTTTCTTTTTGAAAAGTAGGAATTAATTCGAAGCCTATATTTTAATGTGGAAAAGATATATAAAAATTGTGACAAAA
AAAAAAAAGATATACAAAAATAAATGATAAAGAAGTTAAATAACAATAAATATATACTGAATATTTTGTTTGTATAGAAA
ATAATAATTCGTCAAAATATCACTGAGAGTCAGAGTAGTGTAGTTCACGTCGTTCGCCCATTGGGGTACGGAGATTCGAC
TTTTGAGCTCTAACTTGTGAACTATAAGCCTCAAAATAAAACATTGAATAGTTTGAGGGCATTCGTTTACATAAAGTCTT
AAATTTGGGAAATATCTTTTTCTGTCAATAAGTTTCGACTTTCGAGTAAAAACGTGGTGTGTCGTTTTACGATAAAGGAA
AACGGTATAAAGTTTCCTATTCTTGGCTGAATTAGGAATATTGATAGGATCAATAAAAAAAATACCTTTGTGTTTCTTTC
TTTCTTCTCACGTTCGTTTCATACTTCCCCTAAATTTGTCTCGTCATGGATAACAGGAAGGAGAGATACTCCAAGAGCAT
CCGGGGCGATCGTGATGAGAGAGATAGGACTAAGCATCATCATGAGAGGTCTCACGAAGGTAGTAAGAGGAAAGATAGAG
AAGAAGAGAATGGGACGGCTAGGGCAACAAACAAGAAATCTAGGTTTGAAGATGTGGCTAGGTTTGAGAATAGGCCGTAT
ACTTGTTCTATTGCATCGGAAACTACTTCTGGTCAAATTATTGTAGCTGTTAAGCGATTTCAGGACTTGGCACATAAACA
GACCAAGGGCTTTGTTCTGCGTGTGGATGCACTTGGAAGAGAAATCGATGAACACGGAAATGTGATTAGCGTCACTAAAC
CGATCAATCATAGTACTTTGATGGTTAATATTAGGGACAATGTCCCACATCGGAAGTTGAGTAAGATCTTAAGTGGTATA
TATAAGATATGGGTCTCTCCACCTATTGCCAATTGGTTTTAGGTTGGAAGCCCACAGTCTAATATGGTATCAGAGTCCGA
TCCGCACATACTCAACCCGATCCACATCGGTCCGGCCTAATACTTGGTATATATAAGATATGGGCCTCTCCACCTAAACG
TATGAGTTTCAAGGAGAAGCAATCGCATCTGAAAAAAGGCAGAGGATGCTGATATGAATACAAACGTGTCACAAGAGAAG
AAGAGCCAATCCCTGATTTTGTAGAGTGGTGGGATGCAAAGATCCTCACCGATGACACCATTAATGAGTTGTCGTGTGAT
CCAAACATCCTCATCATGGACACCATTACTGAGAACCATCTGAATATGAAAGTTTTTAATTGTCATATTGAGCATCCATT
TCCCATAGAGCCACCTGCAGAGGCTGCGTCTCCACCTCCCCAACCTCTTAAAATGACAAAGGAGGAACGGAAGAAACTGC
GAACTCTAAGGCGTGTGGCAAAAGAAATGGAGAAACGGGAGATGATTAGTCAAGGAAGGGTTGAACCACAAAAATCAAAG
GTGAAAATGAGCAACCTAATGAAGGTTCGTGCGTCTGAAGCAACGCAAAACCCAACCAAGCTTGAAAAAGAGATCCGCAC
AGAAGCTGCTGAGCGTGAACAAGCTCACATGGATAGGAACGTAGCGAGGAAGCTAACTCCTGCAGAGAAACGTGAGAAGA
AAGAAAGGAAGCTTTTTGGTGATCCAACGACAGTTGTTGAGACGATTGTGTCGGTGTACAAGATCAACAAGAAGCTATCG
GATCCGAAAACAAGATTCAAAGTGAGGATGAATGCAAAACAGAACATATTAACAGGGTTTAGTGTGATGATGGATGGAAT
GAGTGTTGTTGTGGTTGAGGGTAAGAGAAAAGCAATAAATAGGTACGAGAAGCTGATGCTGAAGCGTATAAACTGGGAAG
AAGCAGAGAAGAAGGAAGATGAAGAAGAGAATGGTGGAAACAAGTGTTGTTTGGTTTGGCAAGGAAGTGTTGAGAAACCG
AGTTTTCATAGGTTTCATGTACAAGAGTGCTTGACCAAATCCGATGCCAAGAAAGTTTTCAATGATGCTGGTGTTGCTCA
CTATTGGGATCTTGCTCTCAATTACTAATGTCTCTGGTACTACTATTCATTAAGTTCTTTTCTTGAGTGATTAAGTTTTT
GTCTTGCTCTGACCAAACAATAAAATTCGAAACCTATATTTCAAATTCTGAAAGTTATAATTTATAAATAATGATTCGTT
GACAAAGTTGCAAGTAGTCTGCTTATTGGTTAACGTCGAAATGTTTGGGTCTAACATGAAAATTATTGTTTTATAAGTTT
TAAGTTGAAAGATTTTGATAATATGAGGGTACCTTTCTAAATTTCTGCTACTCTGTTAAATCTTTGATAGTTTCTGCAGA
TTCATTGACCCATTTCCCAAATTACAAAGACGAAGGAGTA
>AT3G55930.1 | chr3:20746195-20749194 REVERSE LENGTH=3000
ATTTTTCTGAGGCCTTTTCAAGTTGTTCTTCACTTAAGCTAAGCCGTCTTACTTTATCAGGATCCACCTTCAAACATTCA
GTTATTCCGCCTTTCGGTTTCCCAGCCTCGATTGCAATCAGATGCTTATATTCCGGTGGTGCATTCTTCTTAATCTTATC
ATCACCATCATCATCATCATCGTCATCGTCATCATCATCATCATCATCTCCGTTTGAATCATTCTAAAACAAGGACGAAA
GAAAAAACACATGAAAACCGATGAGACTAAATGAAGAAGATGTGTTATTACACAAACCTTGTCAACACTTCTGTCCCTTC
GAATAAAGCTTGGAACTTCTCTTCCCCAAACTTCTTTATCACCCAAATCCCTTCCTTTTTTCACCAAATCATCATCTGTT
GCTGCCTTATACTCTTTAGGAGGTTTAGTTGAGATCATAATACGCTTTTTCAAAAACGCCGGCGATGGAAACTCCTTCAA
ACATTCCCCTGAAGGAGGAGTAAACAACATTTCTCCAAATATATCTGTAACCATCTAAACACACAACATCTCTACCATCA
ATTACTAAAGCCAAAAAGTTGTCACAGAAATGCAAAAGAGTCTACACACCTCAGCAACTTTAGCTTGGAGTTTAGGAGTA
AGATGATCTTCAAGAGTAACAACAACTGGATAATCAGATACATCAAAAGCATGTTCTCTAATAGCTCTTAGACATTTTAT
CAGCTCCACAGGTGATGTAAGAGTCCTGTATTAATCATTAACTTCGATCAGAACAAATAAAAATCGAAACTTTAAGAAAA
CAGAGACATTACTAATAAGTAATAAATACCTTCCATGAAGAACATCGATACCATCTTCATCAGAGTTAGGCCAAATATCT
AATTCAATAACTCTAACACCTTTTTTCAATGCCTCAATGATAGGCAATTCACTGCAATCACTACTTAGTTGATTACCTGT
TAAATACGAATTATGTCCTGTATATATGAAATAATGTGATAATGGAGCATCCATATCTTGATGCACCTGCAAAAATATAT
TCAACGATCAATCTCTCTTTAAATTTATCTTCAGTCTAAATCTAAATTTCAATCTAAAATCGAATTACCTCAAGAGAAGA
AAGAGGAGAGTTGGTAACAGCGAAAAGGTATTTGAAGAAAGCATCAAGGTGGAGACCATTACGATGAAGAAGAGAAGAAG
AAGCATTGACGATATCTTGAGCTTCTTCTTTCGTGGCTTTGTCTTGTTTCTGAACATCGATTAGGAATCTGAGGAGGAGA
TCGGTAGTCATGAGACCTTTGTCGGAGTAATTGTCGAAAAGTGTTTTGATCTCAGCAGGAGCTACGGACACAGTGTGTCG
GTACCTCCGACGGAAACAGAAACAGACTTTGTATGTTTGCTTCGACATTTGAACAATTCCTCAAGTGTAATTTGATGATT
GAAGAAGAAGAAGAAATGATCTCTGCAATGTTTAGGGATTTGTCTTTTTGATCGGACTTGAAATTTTTTAGTTTGTTTTC
TCGTTGGCGGTTTGATTGTTAATAGTGACTTTCCATAAAACTTGGGATGTGCAGAAATGAGTTTGCATTACGTGTTATGA
CACATTTATCCACGTGGATTTTTTCTTTATGTCGGCAGCTTTTTTTTTGTCATTAAGTGTTTTTTACTTCTTTTTAATAC
TTTTAAATTAATTAACTAGATAAGTTCTTTTTCTTTTTGAAAAGTAGGAATTAATTCGAAGCCTATATTTTAATGTGGAA
AAGATATATAAAAATTGTGACAAAAAAAAAAAAGATATACAAAAATAAATGATAAAGAAGTTAAATAACAATAAATATAT
ACTGAATATTTTGTTTGTATAGAAAATAATAATTCGTCAAAATATCACTGAGAGTCAGAGTAGTGTAGTTCACGTCGTTC
GCCCATTGGGGTACGGAGATTCGACTTTTGAGCTCTAACTTGTGAACTATAAGCCTCAAAATAAAACATTGAATAGTTTG
AGGGCATTCGTTTACATAAAGTCTTAAATTTGGGAAATATCTTTTTCTGTCAATAAGTTTCGACTTTCGAGTAAAAACGT
GGTGTGTCGTTTTACGATAAAGGAAAACGGTATAAAGTTTCCTATTCTTGGCTGAATTAGGAATATTGATAGGATCAATA
AAAAAAATACCTTTGTGTTTCTTTCTTTCTTCTCACGTTCGTTTCATACTTCCCCTAAATTTGTCTCGTCATGGATAACA
GGAAGGAGAGATACTCCAAGAGCATCCGGGGCGATCGTGATGAGAGAGATAGGACTAAGCATCATCATGAGAGGTCTCAC
GAAGGTAGTAAGAGGAAAGATAGAGAAGAAGAGAATGGGACGGCTAGGGCAACAAACAAGAAATCTAGGTTTGAAGATGT
GGCTAGGTTTGAGAATAGGCCGTATACTTGTTCTATTGCATCGGAAACTACTTCTGGTCAAATTATTGTAGCTGTTAAGC
GATTTCAGGACTTGGCACATAAACAGACCAAGGGCTTTGTTCTGCGTGTGGATGCACTTGGAAGAGAAATCGATGAACAC
GGAAATGTGATTAGCGTCACTAAACCGATCAATCATAGTACTTTGATGGTTAATATTAGGGACAATGTCCCACATCGGAA
GTTGAGTAAGATCTTAAGTGGTATATATAAGATATGGGTCTCTCCACCTATTGCCAATTGGTTTTAGGTTGGAAGCCCAC
AGTCTAATATGGTATCAGAGTCCGATCCGCACATACTCAACCCGATCCACATCGGTCCGGCCTAATACTTGGTATATATA
AGATATGGGCCTCTCCACCTAAACGTATGAGTTTCAAGGAGAAGCAATCGCATCTGAAAAAAGGCAGAGGATGCTGATAT
GAATACAAACGTGTCACAAGAGAAGAAGAGCCAATCCCTGATTTTGTAGAGTGGTGGGATGCAAAGATCCTCACCGATGA
CACCATTAATGAGTTGTCGTGTGATCCAAACATCCTCATC
>AT3G55935.1 | chr3:20746965-20749964 REVERSE LENGTH=3000
GCTGGTATCCAATTATCCTCTAATGTTTTCGTCTTCTTCATTACTGTATCCGCGGGAACTCCAGCAATCCCGACCTGAGA
AATGTTTGAAAACGTTGCATCAGCTTCTACCTCAAAACTAGTAAAACCTCCAAGGTTGCAGCATTTTAATACCCTTGTAT
AGAAATCAGGTGGAGAATATCGATCAAAGTGCGTATGCGGGAAATCGTAGTACCATCCTTCTCCCATGTATATAGTTACC
TAAAAGATGTATAAAGTAATGAAAACATTATAAGTTCATGAGGTTTTTCATATGACCAAAACAGAGAATAGATAACTGAC
CCTTAGTGTTGTTTTTACAGGTAATGTAGCTTCCGGGTCAAATACAGCGTTGGATTTCAGCAAAAGATCAGGTTTCTTAA
TGTAGCCACATCCTCCATTGCCTCTAAACATTCCTTGCATTACCCACAATGATCGTCCAAGTCCCTGCACAAGGAAAAGT
TCATATCTCCCAAGTCCCTCCATTGAATTCAGTTTGTCTTACAACTATATGTAGCTGTGGATATTAAAAGGAAACCTGCA
TATTGAAAGCCACCATTTGAGCTCCATGGCTCCAAGCGATCAGAGGGTTATAGTTTGATGAAGTAATTCTAGTTCCTTTC
GGATAAACCCGTAGCAAATTCCTCTGAGTGAACCTACATTATTTAGTACTCCATGATCAACAGAGTTTCTAAAGACACTT
GGAAACAGAAATTGTTCTTTTCGAAACATACCTCACAATCTGTTTAGCATATTTTTCTGAGGCCTTTTCAAGTTGTTCTT
CACTTAAGCTAAGCCGTCTTACTTTATCAGGATCCACCTTCAAACATTCAGTTATTCCGCCTTTCGGTTTCCCAGCCTCG
ATTGCAATCAGATGCTTATATTCCGGTGGTGCATTCTTCTTAATCTTATCATCACCATCATCATCATCATCGTCATCGTC
ATCATCATCATCATCATCTCCGTTTGAATCATTCTAAAACAAGGACGAAAGAAAAAACACATGAAAACCGATGAGACTAA
ATGAAGAAGATGTGTTATTACACAAACCTTGTCAACACTTCTGTCCCTTCGAATAAAGCTTGGAACTTCTCTTCCCCAAA
CTTCTTTATCACCCAAATCCCTTCCTTTTTTCACCAAATCATCATCTGTTGCTGCCTTATACTCTTTAGGAGGTTTAGTT
GAGATCATAATACGCTTTTTCAAAAACGCCGGCGATGGAAACTCCTTCAAACATTCCCCTGAAGGAGGAGTAAACAACAT
TTCTCCAAATATATCTGTAACCATCTAAACACACAACATCTCTACCATCAATTACTAAAGCCAAAAAGTTGTCACAGAAA
TGCAAAAGAGTCTACACACCTCAGCAACTTTAGCTTGGAGTTTAGGAGTAAGATGATCTTCAAGAGTAACAACAACTGGA
TAATCAGATACATCAAAAGCATGTTCTCTAATAGCTCTTAGACATTTTATCAGCTCCACAGGTGATGTAAGAGTCCTGTA
TTAATCATTAACTTCGATCAGAACAAATAAAAATCGAAACTTTAAGAAAACAGAGACATTACTAATAAGTAATAAATACC
TTCCATGAAGAACATCGATACCATCTTCATCAGAGTTAGGCCAAATATCTAATTCAATAACTCTAACACCTTTTTTCAAT
GCCTCAATGATAGGCAATTCACTGCAATCACTACTTAGTTGATTACCTGTTAAATACGAATTATGTCCTGTATATATGAA
ATAATGTGATAATGGAGCATCCATATCTTGATGCACCTGCAAAAATATATTCAACGATCAATCTCTCTTTAAATTTATCT
TCAGTCTAAATCTAAATTTCAATCTAAAATCGAATTACCTCAAGAGAAGAAAGAGGAGAGTTGGTAACAGCGAAAAGGTA
TTTGAAGAAAGCATCAAGGTGGAGACCATTACGATGAAGAAGAGAAGAAGAAGCATTGACGATATCTTGAGCTTCTTCTT
TCGTGGCTTTGTCTTGTTTCTGAACATCGATTAGGAATCTGAGGAGGAGATCGGTAGTCATGAGACCTTTGTCGGAGTAA
TTGTCGAAAAGTGTTTTGATCTCAGCAGGAGCTACGGACACAGTGTGTCGGTACCTCCGACGGAAACAGAAACAGACTTT
GTATGTTTGCTTCGACATTTGAACAATTCCTCAAGTGTAATTTGATGATTGAAGAAGAAGAAGAAATGATCTCTGCAATG
TTTAGGGATTTGTCTTTTTGATCGGACTTGAAATTTTTTAGTTTGTTTTCTCGTTGGCGGTTTGATTGTTAATAGTGACT
TTCCATAAAACTTGGGATGTGCAGAAATGAGTTTGCATTACGTGTTATGACACATTTATCCACGTGGATTTTTTCTTTAT
GTCGGCAGCTTTTTTTTTGTCATTAAGTGTTTTTTACTTCTTTTTAATACTTTTAAATTAATTAACTAGATAAGTTCTTT
TTCTTTTTGAAAAGTAGGAATTAATTCGAAGCCTATATTTTAATGTGGAAAAGATATATAAAAATTGTGACAAAAAAAAA
AAAGATATACAAAAATAAATGATAAAGAAGTTAAATAACAATAAATATATACTGAATATTTTGTTTGTATAGAAAATAAT
AATTCGTCAAAATATCACTGAGAGTCAGAGTAGTGTAGTTCACGTCGTTCGCCCATTGGGGTACGGAGATTCGACTTTTG
AGCTCTAACTTGTGAACTATAAGCCTCAAAATAAAACATTGAATAGTTTGAGGGCATTCGTTTACATAAAGTCTTAAATT
TGGGAAATATCTTTTTCTGTCAATAAGTTTCGACTTTCGAGTAAAAACGTGGTGTGTCGTTTTACGATAAAGGAAAACGG
TATAAAGTTTCCTATTCTTGGCTGAATTAGGAATATTGATAGGATCAATAAAAAAAATACCTTTGTGTTTCTTTCTTTCT
TCTCACGTTCGTTTCATACTTCCCCTAAATTTGTCTCGTC
>AT3G55940.1 | chr3:20744787-20747786 FORWARD LENGTH=3000
ACAATGCAATGAGTTATGTGCACACCTGATTGAGCTTAGCATCAAGAATCTTCTCATTGACACTAGGATCTGCAACATCA
GTCAATTTGATCTACAAGAAGCCAAAATTGAACATTGAAGCCACAAACGTAAGCCATGTAGCAGACCCAGATCGAGAAAC
TAGAAACAGAATTCAAATTAACCTGAATGAGAGCAAGTGTGACGAAGAGGACGACAATCCATAAGAGAGTCAGTGAGACC
AATCTAGTCGCCGTAATTGCCATTACTCCTTCGTCTTTGTAATTTGGGAAATGGGTCAATGAATCTGCAGAAACTATCAA
AGATTTAACAGAGTAGCAGAAATTTAGAAAGGTACCCTCATATTATCAAAATCTTTCAACTTAAAACTTATAAAACAATA
ATTTTCATGTTAGACCCAAACATTTCGACGTTAACCAATAAGCAGACTACTTGCAACTTTGTCAACGAATCATTATTTAT
AAATTATAACTTTCAGAATTTGAAATATAGGTTTCGAATTTTATTGTTTGGTCAGAGCAAGACAAAAACTTAATCACTCA
AGAAAAGAACTTAATGAATAGTAGTACCAGAGACATTAGTAATTGAGAGCAAGATCCCAATAGTGAGCAACACCAGCATC
ATTGAAAACTTTCTTGGCATCGGATTTGGTCAAGCACTCTTGTACATGAAACCTATGAAAACTCGGTTTCTCAACACTTC
CTTGCCAAACCAAACAACACTTGTTTCCACCATTCTCTTCTTCATCTTCCTTCTTCTCTGCTTCTTCCCAGTTTATACGC
TTCAGCATCAGCTTCTCGTACCTATTTATTGCTTTTCTCTTACCCTCAACCACAACAACACTCATTCCATCCATCATCAC
ACTAAACCCTGTTAATATGTTCTGTTTTGCATTCATCCTCACTTTGAATCTTGTTTTCGGATCCGATAGCTTCTTGTTGA
TCTTGTACACCGACACAATCGTCTCAACAACTGTCGTTGGATCACCAAAAAGCTTCCTTTCTTTCTTCTCACGTTTCTCT
GCAGGAGTTAGCTTCCTCGCTACGTTCCTATCCATGTGAGCTTGTTCACGCTCAGCAGCTTCTGTGCGGATCTCTTTTTC
AAGCTTGGTTGGGTTTTGCGTTGCTTCAGACGCACGAACCTTCATTAGGTTGCTCATTTTCACCTTTGATTTTTGTGGTT
CAACCCTTCCTTGACTAATCATCTCCCGTTTCTCCATTTCTTTTGCCACACGCCTTAGAGTTCGCAGTTTCTTCCGTTCC
TCCTTTGTCATTTTAAGAGGTTGGGGAGGTGGAGACGCAGCCTCTGCAGGTGGCTCTATGGGAAATGGATGCTCAATATG
ACAATTAAAAACTTTCATATTCAGATGGTTCTCAGTAATGGTGTCCATGATGAGGATGTTTGGATCACACGACAACTCAT
TAATGGTGTCATCGGTGAGGATCTTTGCATCCCACCACTCTACAAAATCAGGGATTGGCTCTTCTTCTCTTGTGACACGT
TTGTATTCATATCAGCATCCTCTGCCTTTTTTCAGATGCGATTGCTTCTCCTTGAAACTCATACGTTTAGGTGGAGAGGC
CCATATCTTATATATACCAAGTATTAGGCCGGACCGATGTGGATCGGGTTGAGTATGTGCGGATCGGACTCTGATACCAT
ATTAGACTGTGGGCTTCCAACCTAAAACCAATTGGCAATAGGTGGAGAGACCCATATCTTATATATACCACTTAAGATCT
TACTCAACTTCCGATGTGGGACATTGTCCCTAATATTAACCATCAAAGTACTATGATTGATCGGTTTAGTGACGCTAATC
ACATTTCCGTGTTCATCGATTTCTCTTCCAAGTGCATCCACACGCAGAACAAAGCCCTTGGTCTGTTTATGTGCCAAGTC
CTGAAATCGCTTAACAGCTACAATAATTTGACCAGAAGTAGTTTCCGATGCAATAGAACAAGTATACGGCCTATTCTCAA
ACCTAGCCACATCTTCAAACCTAGATTTCTTGTTTGTTGCCCTAGCCGTCCCATTCTCTTCTTCTCTATCTTTCCTCTTA
CTACCTTCGTGAGACCTCTCATGATGATGCTTAGTCCTATCTCTCTCATCACGATCGCCCCGGATGCTCTTGGAGTATCT
CTCCTTCCTGTTATCCATGACGAGACAAATTTAGGGGAAGTATGAAACGAACGTGAGAAGAAAGAAAGAAACACAAAGGT
ATTTTTTTTATTGATCCTATCAATATTCCTAATTCAGCCAAGAATAGGAAACTTTATACCGTTTTCCTTTATCGTAAAAC
GACACACCACGTTTTTACTCGAAAGTCGAAACTTATTGACAGAAAAAGATATTTCCCAAATTTAAGACTTTATGTAAACG
AATGCCCTCAAACTATTCAATGTTTTATTTTGAGGCTTATAGTTCACAAGTTAGAGCTCAAAAGTCGAATCTCCGTACCC
CAATGGGCGAACGACGTGAACTACACTACTCTGACTCTCAGTGATATTTTGACGAATTATTATTTTCTATACAAACAAAA
TATTCAGTATATATTTATTGTTATTTAACTTCTTTATCATTTATTTTTGTATATCTTTTTTTTTTTTGTCACAATTTTTA
TATATCTTTTCCACATTAAAATATAGGCTTCGAATTAATTCCTACTTTTCAAAAAGAAAAAGAACTTATCTAGTTAATTA
ATTTAAAAGTATTAAAAAGAAGTAAAAAACACTTAATGACAAAAAAAAAGCTGCCGACATAAAGAAAAAATCCACGTGGA
TAAATGTGTCATAACACGTAATGCAAACTCATTTCTGCACATCCCAAGTTTTATGGAAAGTCACTATTAACAATCAAACC
GCCAACGAGAAAACAAACTAAAAAATTTCAAGTCCGATCAAAAAGACAAATCCCTAAACATTGCAGAGATCATTTCTTCT
TCTTCTTCAATCATCAAATTACACTTGAGGAATTGTTCAA
>AT3G55950.1 | chr3:20756348-20759347 REVERSE LENGTH=3000
TTCTCTACCTAATATATTGTTGTACGGTTTGACATTATTTGTCGCATATGTCACTTTTTGGAATTGAACTACTGCAACGA
ATACCAGCACGCTTAATTTTTTTTTTTTTTTTTTTTTTTGTCAAATCAGCACGCTTAACTATAGATAAGAAATTTTTATG
AAAACTGCAGCCTATGTATAGATCACTCAGGGACTCAGATATACATATTTTTAGAAATCAGTTTACCAATGTATAAATAA
ATAAACCGTTTTTGATTAATTGATTCTTCACCTCCGGGTTTTGGCAAAAAAGTATTCTATAACAAAATATGAAAGACTTA
TCTACAATAGATCATATATATCGAAAATTGAGTAAAAAGTACTAATGAATAACAAATTTATGGTGGTTTAGTAGTTGAAA
ATTTCACTAGAGTTGGAGAACATGATATGTATTGTCTCATTATGATTTCAATCTAGGTTGATTACTAGAAATTTAAAGAT
TGATATGAGTTTTGGTTCGACATTTTCTTGTATATAATTCAAAAAATACTAAAACGTTTACATTTTTTTTTATTCTTTTT
CATGATGTATTACAACACTATGTACATGGTACGTGGTCTAAGAGCTGGACCATGAAGTCTTCTTTCCATTGATATCTTGC
GTTCTGAGAATCTAAAACAAACAAAAAAGCTTTATTTTTTACCCTCCAAAAATACTTATTGACGCATTACATATGTTTAA
TTTAGACTTGGTCAATTTGGTCCCTGGATTGTTAGATTACATCATTAGAACACTGATTTTATTATAGTTGACCTAGCAAA
CAATCGACTTGAATTTTCCCAAATGATTGTTCTAAGTTTCTAATACCATTTTTTTTATAGTATCATATTGCCACTAAATC
ACAATTTTTTTTATCATTTATACATTAAACAACAACAAGAAAAAGATATTCGAGGACGTGAAGTTCATGCAAATGTGTGT
GTGTAGTAGTAGATATGTTCCCATGATTTTCAATATATAATTTATCAGTACATGCATGTAGACACATTAATATAGATATC
GGAAATTCAATTTATACTAAATTTGAGTAAATAAATATCAAAACAAAGGGGATAGATGATATATTAATTAATTAATATAA
AGGTGAGGGGATACAATGTTTCAAAACTTATTATGATGAAGAAAAAGGTGAAAAAAGATGTGTGCATAAGATTCAGAGAA
GGTTTCTCCCAAGTCTCCGTCTCCATCTAAGTCTGGTCTCAGCTTTGACTTCAAATTCTTTCATATAATTTGAATAATAC
TGAGGGAAAGATGTCACTAATTTATTTTGAACAAGTTAATAGCAATATTGAAGCGCACCATGCATAGCTATTGAATTTTA
GCTCAATACTACAAATCAACGAGATCACGCTATTGAAAGAATTCGGTAGAAGTTATTCTTTGGTCAAATATAGGCAGCCA
TGAGCCATTGAATAGTTTTTGCTTTACAATTTTACTGTCGTTTTCAGTTTATCATTTCCTCTCTCACTTTTCGTCAATCA
ATTTTCTTTATTACAAATCCCTAGTAAGATTCTAAGAAAGTACGTGCGCGTTAGTAGAATCCAGGAATCATTCCTTTCCT
TCATTTCTCCAAAAAAAACCTTTTTTTGGCATTCTCATATTTTATAATATTCTCTCTCTTCCTAAAAATTTGATGTTTTA
ATTTTTTCTGTTCCACAAAAATTGATGATTATTATTTATATTGTTGACCAATAAAAAAAAAGAGATATAATTAATATTAT
TAAAATAACAAAACAATAATATTAAAATATAAAATTGTTTTTCTTAATTTGTGTAAAAATTTCATAACATCAAATTTGGT
GGAATAAAAGAAATAGTTTTTTTCATTTATCGTATTCAAACTATACTAAGTTGTATATTTGGAGACATCTATAGCTAGCG
GGCTAAGTTTTTGATGGATCAACATAGTGTATGCAATTTATGCAAATATACTTTTGGTTTTAGGGTAATATTTTTTTTCA
TTAATGATCCATCTAACCTTTTTTTTTTTAAAGAAAATTGATCTATCTAACTTTTACCATAATATTTCATTGATCTTATT
GACAAACAAAATATATATAATTTTGACTTTAAAATGATTATTCTAACTTTCTGTAAAAAAAATTAAGGACAGTTTTTTTT
TTGACAATCACAATTAATATTGAAAATTAAGATTGACAGGTTTTGAATGAAGGTCTAGGTGAAAAAAATAAATTATATTG
AAAATTCTAGTACTCTAGATATGCATAGTTTAGTCAAACACAGAAATTGGAAAGTTCAACAAACAGAAATTCACAGTTTA
ATAACTTCACAGAACAGGAAAAAAAACATTTTTGGAAACATAGACCTTATAGTTTGAATTATATAAGAAATATGTATACT
ATACTGTTTGCATGACAATTTAATATTCTTTATATTATTCACACTACTTTCTTAGCATATGAGCGGTTGTTGCATGACTA
ATATAAATCACCACATTATTTATATACACACATATACAACGTAGTAGTTGTGGTGTATTTAAATATTGAAACGGCCCAAA
TAATTCATATCAAATTTTCTTTGAGAATCTTTAAAAGGTGGTAGTAAAGAAAATTTGTTATGTAAAAATATATCTTAATT
AATTACCAATTAACACTCTTGTTATATTTACATAAAGATACTGAATTTCCTTTTTGAAATTCAAATAATTACTCTGTTTT
AGAAGATTTAACATTTAGATTAATGCTGTAATAAATAAATAAATCAAAATCAAAGACAAAAAAACGTGACTCTAACATAT
TAAAAACGCATTTCTTAAGCAAATTCTGACTAATTTCTAATTACTGTCTTGTCTCTAATAAATCTCACGAACGTCTTCTT
CTTCTTTCTTCTTCTTCTCTCGTTACTTCTAACACAAGAGTCTTGTTATTGAGTTCTGAAAATGAACCAATCCGACTTAG
AATCGACGACGAAGACGCCAGTCAACTTCAACCTCTGTAG
>AT3G55960.1 | chr3:20762893-20765892 REVERSE LENGTH=3000
AGTGTCAACCGTAATTTATCGTCTCAGGTGATAGTTAGAGTTGAAATGCAAGATCAATATGGTTGGAGAAAATTGGTTTA
GCCATTATCAGATTCAGATTATCAAAGTAACCATGGTTGTGAAATTTTTAAAACTAAGGTTATATATGTTCAATTGATGG
TTACATTTTAGAGAGTGCATGTATCGTTAGTAGAAATTTGACAGATATATCGAGCTTTATGTATAATTGAAGTTATGGCC
CATCAAATACATAAAGATTCATGAGCCTAGTAGAACCTAAAAGCCCATAACTATTTATCAGGCCAAAACGTTTCAATGGT
CAGGCATTTGTTATTCTTTTGGTCTTTTGGGTTGGTTACAAATTAAATAGAAGTAGAAACTGGGCTCTAGTAGGGAGATA
AACGAAAAGTCTATATCAATGAAATGAGACTAATTCGCATCCCTCATACTTATTTTAGAGTATATTTCTTAATATTAAAA
AGTGACAGATGATGAAAACTCGTAAATTTTATTAAGATTTAAGAGGTACATGCAACATTAGTTTGTTGAAACATACTTGC
CTCTATCCATAATTGTATATTGTTGAAGCCGAACCACGCAAATATATCTAACACTTGAAAATTAATGTGAGACAAATCTA
AAGGTGAGTCGGGGCATGAATTATGTTACACTTATCCGAAATCGTTAATTGATAGTATAATATTAGAGATAAGACAAATA
TGTCTTCTTCTAATATCACTTGATGATTGTCGATTTTGGGATTAGAGAGAGCGACCTGGCCATTTAAAGTTGCTAGCATG
TGCTCGTGTGTGTGTGGACGTGTGTCTCGACTTCTCCTAGCAATGAGTGGTTCATATTAATTAATTATGCATTTACGATC
AAATACAAAACAAAAACATTGTGATTACGTGGATGGTTTGAATGAGTCAAGTTTTCACTAATTGGAATCGTCGAGAAGAT
TATTGCGAAATGATTTAGAGATAGACTGATTAATGATTATGAATAAAGATAATCAAAATGAGAGTTGAACCGAGTCCAAT
ATCAAACCAAACCGAGATAAAGTCCGGTTAAAAAAGATGTATTTTCCTATTAGTCGAAAAGGTAAAATGCAAAAATACAC
GAATGAGTAAAGAATCTGTATTTTCCTATTGGCTCTATTTTCCTTCTTCTTCTTTTTTAACTCCCACACTCATGTTTCTG
ACGCGTGTGTTTCACGTCCCATTCCTGTTAACGAATATATATTTTATATTTTTGCAAATAAAAATAAACATATAAGTGGG
TTTGAGACTTTGAGTGACCTTTGAAACTTTGAGCAGCTTATAAAAAAATGATGAACCAAGCTTAGAGTATTCATTATTTA
CTAGTATCTCCAATTCATCCATATTTTTTTCCTTAAACTCTATTTTTGCCTCTATTTCACTCTAACACATATCTATTCTC
ATCACTATTATAGAGATTTCTATTTTTTCCTCTAAATATAGAGATAAAAAATAGGGGTTTATATTTTTTCCTCTATTTTT
CCTTCTACCAAATAGAGATCTCTATTTTTGAAGAACCATTGAAGTGAAAATAGAGACAACTATTAAAAACGGTCTTATAT
ACACTTTAATTATATATTTGCTATTAGTCATGGTTTTTGATTAAAAATAACTAAATAATTCTTGATTCCGTCTTAACATG
ATTCGTCATTGATATTAGGACATTACAATGAAATTATATTATGAAATTATGTTATCCTAATTCTTATCAATATAAAATTT
TTGCATAAAATTTATTTTTTAATTGATAATATTTTATTTAGTGGTTGGTTAACAAAGATGTTAACGACTATTGTGAGAAA
TTAATTCCACGAATTACGTCCTAATTTTAAGTAATTAAAGGTATAAAGCAAAAATCAAAATATCCATACTGATGTACGAC
TTTCTCACACGACTTTTACGGCGTTCGCTTACACTATATATCCAGCCGGTATCTTAATCAGTGTTTATACGGGCAAGTGG
CTTCTCACATCAAAGAGAAAAAGATTTGAAAAGATGTAACTGGTAAGAATGACGAAGAATCAGAGAATATACGATATGTA
CACTTTCTCATCTATAATGTAACTCTTAACGAATACATTCAACTAAAAAAACTAGTTATAAGTCTTTCAGATCATGTAAA
CACAATCTCCAAAGAAACTACATAAGAAGAATCATTTGTGAAAGGAGCACCATCCATTAATCTATGTAGTAGTGGATCTT
ATAAACTTTTTTTATGTTAAATCGGTTATGTGAAATCAAATAGTTTTTGAAAATATTGAATATTTTGTTAAAATGAATAT
GGAGAATGAGACACTAGACATTGGTCTTCAAATTTTTTTTTTTTTTTTTTTTTTTTTAAATTAGAAAAGATGTCAACGAC
TTTGATATAGTTTGGTCACTTTTGCTATGATTAAAAACGTTGTCCGCCAGATTTAAGGAATGATATTGTATATTACGCCC
ATAAATAAATCATACTAACAAAATCGTCTTAACCCCACATTTTCCTAATTCTTTTTGGCATCATCTAGTTGGCAGCCTTT
GAACATTCATTTACTTTTCTTTACCCAAAAATAATAATATCATTCCTTAAATCTTATTTCAATAACATACAACTAAAATA
AAAATATTCCAAAATACAACAAGTGGAGCGCGTGAGGATCAAAATTCATAAATGTCATTCTCAAAAAGAGACTTCATCGA
ACCATCGCCACCATAGCTTCTTCCTTTCTTCACAATAACACCTCTCTCTCTCTCTCTCTCTCTCTCTCTCTCTCTCTCTC
TCTCTCTCTCTCTCTCTCTCTCTCTCTCTCTCTCTCTCTCTCTCTCTCTCTCTCTCTCTAATTCATTTTAAATTACAAAT
TTATTCATTTTTGATTGCTTTCTTTTTCTTCCTCAAGTCTCTTCTTCTTCTTCTTCTTCTAAATCTCACCTTTTTTCAGA
TTCTGAAAATTTTGGTTTCATTCTTCTCCGAGACTCTCTT
>AT3G55970.1 | chr3:20769265-20772264 REVERSE LENGTH=3000
ATCAGTACTTCCATTGTTTTTTAAAAACGTATTCTTTTATGTAATTTGGGCACCAAAGATAACCCAAAATCACAAACTAG
TCTATGGTATGTTTTTTTTTTACCAAAATAAAACTAATCTATGGTTTATAATTATTTATCTTTTTACGTCGTTTAAAAAA
CTTCATAAATGTCAGGTATCTCATAAATTTTCTAATGAAAACATAACAGTAATGCGTTAGTTCGAAATCCAGATAACTTA
CAAGTCGATATCACATGGCTGCAAACGCATCAGTGGCCAATCAAAACGAACTTCTGTGCAGTCAGTGTGAGGTGGCTTAT
ATCTATTGGCTACTGATGACTGCTGATCTATCTTCTTTGTCTTTGTGGTGCTTCCATTTGTTTTGCTTTCTGTCATCGAC
TTTTCCGACATGATCCACTATTCGTTTTAGTCTTTAACAAGGGACACTGATAAACAATATTTTTTTACTCAAGGGTTATC
CAACAAAACAAGTTACGAGATCATCCAGTGAGATCTCATAACTGAAGATTGGAGCAGTATATACCAAAACTCCAACCCCC
TACTGTGCAATGATCAATAATAAATAGTTAGAATCGAATATTTTTGTCATGTTTTCTGGTTAAGACTTTAATTTTCACAT
TGGCACATGCCGACATCCCGATGGCTAGTGCAGTGCATATAAATGAAGATGTGGCCTGTAGGGTCGGTTAAATGTTTTGG
GGCATACAACTATACAAGTGAATGTTGTAGTTTAATGCATATAAATGAGATTACGTCGTGCTGAATTTGGTTACGGCGCC
GAAATGCATACGCATGCAGTTTTCATATTACCCTTAGCCACATTGTTCAATTGTTTCCTTTTTAGACCGTCACTGATTTG
CAAATTTTCCTCTAATTTATGTGGACGTACAATAAAGTGGAGGACTTAAATTATTTCTTCAACCAATTCTGCTAAAACTC
TACGTACCTTTACTAGAATATATTATAATTAGTATGCAGATTTTAGGGCTGCAGTAGAATTTTTTTCATATCACTTTCAT
ATTTGCTGCAAAAAAATACCAATCAGAATTTAGATTTTTGTTTTTGTAAATTTTTTTGCTTTGATAAATCACGTGACAAT
TTTTTTTTTATATAAAAAAAACAGTTTTACAACCTCAACCTATCGACCCATAATGCATATTATGGATTAGTAAGATCCAC
TGGGTGGGAGGAATCAAGCTCAACGTTGCAAGCTCAAAAAGTGAAAGAATTGTATAGATGATGAGACGTATATGAAGTGA
AAATATATGTACGGTCAATAATATATATATAAGTTTATTGTTTTGATATATATATAGAAACTTAAAAAATAAACAACAAC
AACATCTGCAATCTTTTATGTAGTGGGAAATTTGAATTTCATTAAACTGCACCAAAATCTGTATTTAAATGCAGGTTTTT
TTTTTTGTTGGTGTTGGCATTGCTTATTTAAAATAGTCTAATACAAAACGTGAGAAATTAAATAAATGTCTCTCGACAAT
TGGCCTCGAGATTTAACGTCGACCTCATCTAGATGCTTTTATTTTTCTGTGGTTATAAATTGATAGGGTTTTAAGTATCT
ATCCATTAGATCTCCCCGTTTGTCGTTTATATATATACATTGTTATTCAAAACATTGCGTTTGTGTTTTCTTATTAAAAC
TTTATGTTTAGGCTATATATGCATATTAATGCACACTAATTGAATTGATTAGTATATAGTATATATTTTCTTGAAAATTA
TAAACTCAGTAATCTGGGTTGAATTAGTATTTAGCAAACAATCTATATATACATTTTTGCAGCCATTTTAACAAATAAAT
CCTAGAGTTGGACTTATTTACAACCCAATGCCATTAGCATTAATTGTTTTCCAAAATAATTAATTTTACTTTAAATACTT
AATTTAAATTGTCAATCACATTATCAATCAACAAACAAACTTCACATTAATCCCTTAAAATTAGCATAAACGTATTTGTT
AACAATATTTTAAAACAAAATTTTTTGTTTAAATAAATATTATTCTTACTAAACGTTTTTTGTTTAAATAAATAAATTCT
GTATTTGAACTTATTTACAATGTCATGCTATTGACATTAATTATTTAGAAATAAAAATATTTAATTAACGATTTAAATCT
TCTAAATCTTTGCTTTTAGAGTTATTATGTCATTACCTAAAAGGCAAAAAATATATATTTTTTTAAATATTATTATTTAT
ATATTTAAACTTTATAAAACATTATTAATATTTAAACTTATAAAAAGTTTAATATATCAAAAAATTTAACATCATTATAT
AATATATAGTTTAAAAAATCTCAAAAAAAATTCCGTCATATTTTGTGATTCAAAATTTTAAAAATGAACATATATTAACC
AATTGGCGAAAAATGTGTGGGTTCAACATCCCGCATCGACTAAAATATTTAGACAATGATTCATAAATAAGATCAACATT
AATAAAATAAATAGTTTTTTTTGCAGGATGGGTTTTGCGGGACGAGTTTGGCAGGACGTTACTTAATAACAATTGTAAAC
TATAAAATAAAAATATTTTATAGATAGATACAATTTACAAATTTTTATATATACTAACTTTAAAAAATAAATTGTCCCCG
CGGTGTACCGCGGGTTAAAATCTAGTTGTTTTCATTTTATGAGCCAATATTTTTCATTAATATATAGTCATGTAAAAAAC
AGACAATTTTTTTATTTATTTTTTTGGCATGGATGAGATTTGATCTCTGGCTATATCAAGTAAGATGATTTTTCAACTGT
TGTAAAAACGTGTACCACTACAAATTGTTAATTTCGCATATTATTTTATAAGTAAAAAAAAAAAAAAAAAAAAAACCTAT
GCATGCCCTCTGTAGCTTTCTCTTCTCTATTTATATGACTTGCTCATTACTCCTAGACTCATCCTCAACCTCCCGTCCTC
CCCCTTCATCTCTTAGAGCCTTTTAAAAGTAACCAACGCC
>AT3G55970.2 | chr3:20769265-20772264 REVERSE LENGTH=3000
ATCAGTACTTCCATTGTTTTTTAAAAACGTATTCTTTTATGTAATTTGGGCACCAAAGATAACCCAAAATCACAAACTAG
TCTATGGTATGTTTTTTTTTTACCAAAATAAAACTAATCTATGGTTTATAATTATTTATCTTTTTACGTCGTTTAAAAAA
CTTCATAAATGTCAGGTATCTCATAAATTTTCTAATGAAAACATAACAGTAATGCGTTAGTTCGAAATCCAGATAACTTA
CAAGTCGATATCACATGGCTGCAAACGCATCAGTGGCCAATCAAAACGAACTTCTGTGCAGTCAGTGTGAGGTGGCTTAT
ATCTATTGGCTACTGATGACTGCTGATCTATCTTCTTTGTCTTTGTGGTGCTTCCATTTGTTTTGCTTTCTGTCATCGAC
TTTTCCGACATGATCCACTATTCGTTTTAGTCTTTAACAAGGGACACTGATAAACAATATTTTTTTACTCAAGGGTTATC
CAACAAAACAAGTTACGAGATCATCCAGTGAGATCTCATAACTGAAGATTGGAGCAGTATATACCAAAACTCCAACCCCC
TACTGTGCAATGATCAATAATAAATAGTTAGAATCGAATATTTTTGTCATGTTTTCTGGTTAAGACTTTAATTTTCACAT
TGGCACATGCCGACATCCCGATGGCTAGTGCAGTGCATATAAATGAAGATGTGGCCTGTAGGGTCGGTTAAATGTTTTGG
GGCATACAACTATACAAGTGAATGTTGTAGTTTAATGCATATAAATGAGATTACGTCGTGCTGAATTTGGTTACGGCGCC
GAAATGCATACGCATGCAGTTTTCATATTACCCTTAGCCACATTGTTCAATTGTTTCCTTTTTAGACCGTCACTGATTTG
CAAATTTTCCTCTAATTTATGTGGACGTACAATAAAGTGGAGGACTTAAATTATTTCTTCAACCAATTCTGCTAAAACTC
TACGTACCTTTACTAGAATATATTATAATTAGTATGCAGATTTTAGGGCTGCAGTAGAATTTTTTTCATATCACTTTCAT
ATTTGCTGCAAAAAAATACCAATCAGAATTTAGATTTTTGTTTTTGTAAATTTTTTTGCTTTGATAAATCACGTGACAAT
TTTTTTTTTATATAAAAAAAACAGTTTTACAACCTCAACCTATCGACCCATAATGCATATTATGGATTAGTAAGATCCAC
TGGGTGGGAGGAATCAAGCTCAACGTTGCAAGCTCAAAAAGTGAAAGAATTGTATAGATGATGAGACGTATATGAAGTGA
AAATATATGTACGGTCAATAATATATATATAAGTTTATTGTTTTGATATATATATAGAAACTTAAAAAATAAACAACAAC
AACATCTGCAATCTTTTATGTAGTGGGAAATTTGAATTTCATTAAACTGCACCAAAATCTGTATTTAAATGCAGGTTTTT
TTTTTTGTTGGTGTTGGCATTGCTTATTTAAAATAGTCTAATACAAAACGTGAGAAATTAAATAAATGTCTCTCGACAAT
TGGCCTCGAGATTTAACGTCGACCTCATCTAGATGCTTTTATTTTTCTGTGGTTATAAATTGATAGGGTTTTAAGTATCT
ATCCATTAGATCTCCCCGTTTGTCGTTTATATATATACATTGTTATTCAAAACATTGCGTTTGTGTTTTCTTATTAAAAC
TTTATGTTTAGGCTATATATGCATATTAATGCACACTAATTGAATTGATTAGTATATAGTATATATTTTCTTGAAAATTA
TAAACTCAGTAATCTGGGTTGAATTAGTATTTAGCAAACAATCTATATATACATTTTTGCAGCCATTTTAACAAATAAAT
CCTAGAGTTGGACTTATTTACAACCCAATGCCATTAGCATTAATTGTTTTCCAAAATAATTAATTTTACTTTAAATACTT
AATTTAAATTGTCAATCACATTATCAATCAACAAACAAACTTCACATTAATCCCTTAAAATTAGCATAAACGTATTTGTT
AACAATATTTTAAAACAAAATTTTTTGTTTAAATAAATATTATTCTTACTAAACGTTTTTTGTTTAAATAAATAAATTCT
GTATTTGAACTTATTTACAATGTCATGCTATTGACATTAATTATTTAGAAATAAAAATATTTAATTAACGATTTAAATCT
TCTAAATCTTTGCTTTTAGAGTTATTATGTCATTACCTAAAAGGCAAAAAATATATATTTTTTTAAATATTATTATTTAT
ATATTTAAACTTTATAAAACATTATTAATATTTAAACTTATAAAAAGTTTAATATATCAAAAAATTTAACATCATTATAT
AATATATAGTTTAAAAAATCTCAAAAAAAATTCCGTCATATTTTGTGATTCAAAATTTTAAAAATGAACATATATTAACC
AATTGGCGAAAAATGTGTGGGTTCAACATCCCGCATCGACTAAAATATTTAGACAATGATTCATAAATAAGATCAACATT
AATAAAATAAATAGTTTTTTTTGCAGGATGGGTTTTGCGGGACGAGTTTGGCAGGACGTTACTTAATAACAATTGTAAAC
TATAAAATAAAAATATTTTATAGATAGATACAATTTACAAATTTTTATATATACTAACTTTAAAAAATAAATTGTCCCCG
CGGTGTACCGCGGGTTAAAATCTAGTTGTTTTCATTTTATGAGCCAATATTTTTCATTAATATATAGTCATGTAAAAAAC
AGACAATTTTTTTATTTATTTTTTTGGCATGGATGAGATTTGATCTCTGGCTATATCAAGTAAGATGATTTTTCAACTGT
TGTAAAAACGTGTACCACTACAAATTGTTAATTTCGCATATTATTTTATAAGTAAAAAAAAAAAAAAAAAAAAAACCTAT
GCATGCCCTCTGTAGCTTTCTCTTCTCTATTTATATGACTTGCTCATTACTCCTAGACTCATCCTCAACCTCCCGTCCTC
CCCCTTCATCTCTTAGAGCCTTTTAAAAGTAACCAACGCC
>AT3G55980.2 | chr3:20773261-20776260 FORWARD LENGTH=3000
AATAGTGGGCGTCTTTTTTGGTTATTCGTATAGTAGTGGTTTTTGAGTCATTTTCGATAACTAGGTCAAGATTCAATATC
CAAACTATATAAAATAAGACAATTTGGTTCTAATTTCCTAAGTCATTGCGTCATGTCGGCCAACTTCGTTTTATTGCTTT
CATGTCTCTTCTTCTTTCTTGACATCCATGCTCTCTTTTTACATCAAGAGTTCACATACGACAAAAAATAAGGAGCAAGA
GCTCGAATAATTTAAAAACTAGTCGATTACTGCTGCAACAACTTAACTTGTTGTCTAATATTTGGTCCTTATCAAACAGA
GAGTTCAATTATTATTTTTACAAAAAGTTAGAAGGTTTGGATTCGAACTCGTCATACTGTAAAAGAAAGTATATGAATTT
AACCACTTTATTACTACAACTGTTTTCCCTAATATGATGTCCCTAAATGCTTCCACAGAACTTTGATGCTTAAATTCTTT
GCTTTAGAGGTTTTAGTCCAGGGCCAGACCTGCTTACAAGTTACACCTATGTGTTTATAACTGGTTATACTATACCAATC
ATAGTTTTAGGTTTCGATTAGTGTCATAAACATAATGATGTCGAATGAAGTTTTTGGACCATAGAAAAGATGATAGTTCA
TAGGAATTAAAAAAAGGAGGATAAAGTAAAATTAGAGAAGGAAGGCCACACCTGATTACAGAACAAATGGTACAATTCTC
ATCACCCAACAAAAATCAGAGCCTAGTATGCAGATCACGTACGATCAGTCCAAGTACAGATAAAGTGGACGCCTATAAAA
ACCTAGGGCTTCAATCACTAGCCCACAAATCTGTGGAAGAATCTTATACTGGGCCTTTTCTTTACTAAATAAAAAGTAAT
TTATAACGTTCTGGACTTTATTTGAGTATAGGTTTCTTTCTGCAGTTATTAAATTTACTGGGTTAAGAGTTCATACGTGT
TATGTGCATTTCGCTTTAAAAAGTCTTAGCTCCTGAGATGATCGACAAATGAGTTGCGGCCAATATTGGGTCATTAGAAA
CTATTGGGCTATAACTTTGGGTCCATTGGGCCGAAGTAGCAGCTAGAAGCTAGTTTCTGTTTTCTCTAAAATTAGGCCTA
ATTCAGGTTACTCAAAAATCTAGAATAACCTTATATTACTGTAAAATTTGAGAAATCTGGTTGCATAATTCTTTATCATA
GTTTCTGTAGAGAACAGAAGCCCACATGTTATATAAAACTAGGGGTTCAATGGTTACGACTTACGATGTACGTGGTTCTC
AGGCGTGAGACCCAGCAAGAGCAAAGGAGATCGAAATTATTAGTTATTAGATGAAATTTAAAGTAATGAGTTTCAACTTC
CCTTTACATTGGGAGGCATTTGTCTCCCGATCCATTACCAAAAAAAAAAAAAACTTCCCTTTACATTTTATCTTAACCTC
CTTTTGAACTGTTGTTTAGTTAGACTCAAAACGGTGTAATCTATCAATTATTTTTCCATTATAATGACTGTACTTTATCC
ATTTAATTAGTCTTTTTTATTTACCCAAGTGGAAATAAGAAATAACCTAAAAAATTCGATTAGTGCATGGGGATACAGCA
ACTTTGAAAGGTCCAACAAAACTGACCTTTGTTGATCATATTGATATTCCGGTCATAATATTATTTGGTCTTTCTAAGGA
CATCTCAATCATATTAATTGTGTTTTTTTTTTGGCAGTCCAAAATTTGACTTAATGAAAAAACTCTTGTGGAAAAATCAT
AGAGGAAAACCCCAATAATTCGAAGATTTGCATTAGATAAATTAGAATAATGCTTTTGACCCCAAGATGCAGTATTTATT
GCTCCAAGTTTTGACTCTTCAACCAACTTATATACGTATGACAATATGACCCCAACTCCCAAGTTGCCCAAAGTCCATAG
ATTCTCCCCCACAAAGTAATAAAGATCGCATTAACAAATGAAAAGAACAAAAGAAAAATAACAATCATGTTTTGTGTGAT
CGATTACTATTAAAAATTAAAAAAAGATGAAGAAAGATTTGGGTTGTATAATAATGGCAAATAAAGTGAAGCCAAAGAGA
AGACATTTTTTTTTTTTTTGTCGCACACCCAAAGGGAACGAAGATTAGAGAACGCGTCATTCACTCTCTCGTCACGCACC
TCTCACACAACATGACTCTCCTCCTTGGTTTAGCCTAATTTGCTTTGTTTTATTTTTCCTGATTCTATTTGTATTTTATT
TATTAAATTTGTATTTTGTAATGTCAAATTTTTATTATGCTTCTCTTTTCCCTTTTTCACAGAAGTTGATCGTTTACTGT
TTTATGATTTTCTAAAATTTCTCACAACATCAATACTTTTTTTTAATCTCCTAATGGTATGGTATTTGCTTGATAATCTT
TCTGCCTCCATTAATTTTGAGTTTGGCTAGGATTTTTGATGGAAATAGACAGCTTAATTAAAATCATGTAAACAAAATAA
AAACAGGCGAAGCAAGCAAGTGGTAAAGTTGACTGGTAAAAGTCTCTTTCACGTGCTCTTGAAAAGCGCGTGCTAGTTGT
GTGTGGGTGGATCACGCACACGCGTATTGAAGTGTTACCGTCTTAATCGGTCAGAATTTTGAGTCGAGAAATTAAAAGTG
GTGAATTCTTCTTTTAACTCCCCCCAACTACAAAATTTACCATTTCCACCCCCAACTATTTCCATAATCGAATTATTAGA
CTTCAAACCTAATAATTTAAAACGAACAAACATATTTTCTTAAATGAAAGGAGAATTTAATAGCATAATCAATTGTTTGA
CCAAAAAAAGAGAAGCATAATCAGCTGTTTTCCTTGTATACGAGTAGAAGAGTCAGCACAAGAGCGACAATGGCTCACCT
TTGAAAGTTTGGTTTCAACCTTTTGACTTTTGACCTAAAACATATCCATATTCGTCAAGAAGAACAAAGAAAGTATTCCA
AAAAAAATATAATAAAAAAAAAAAGACCAAGAAAAATAAA
>AT3G55980.1 | chr3:20773857-20776856 FORWARD LENGTH=3000
GATGTCGAATGAAGTTTTTGGACCATAGAAAAGATGATAGTTCATAGGAATTAAAAAAAGGAGGATAAAGTAAAATTAGA
GAAGGAAGGCCACACCTGATTACAGAACAAATGGTACAATTCTCATCACCCAACAAAAATCAGAGCCTAGTATGCAGATC
ACGTACGATCAGTCCAAGTACAGATAAAGTGGACGCCTATAAAAACCTAGGGCTTCAATCACTAGCCCACAAATCTGTGG
AAGAATCTTATACTGGGCCTTTTCTTTACTAAATAAAAAGTAATTTATAACGTTCTGGACTTTATTTGAGTATAGGTTTC
TTTCTGCAGTTATTAAATTTACTGGGTTAAGAGTTCATACGTGTTATGTGCATTTCGCTTTAAAAAGTCTTAGCTCCTGA
GATGATCGACAAATGAGTTGCGGCCAATATTGGGTCATTAGAAACTATTGGGCTATAACTTTGGGTCCATTGGGCCGAAG
TAGCAGCTAGAAGCTAGTTTCTGTTTTCTCTAAAATTAGGCCTAATTCAGGTTACTCAAAAATCTAGAATAACCTTATAT
TACTGTAAAATTTGAGAAATCTGGTTGCATAATTCTTTATCATAGTTTCTGTAGAGAACAGAAGCCCACATGTTATATAA
AACTAGGGGTTCAATGGTTACGACTTACGATGTACGTGGTTCTCAGGCGTGAGACCCAGCAAGAGCAAAGGAGATCGAAA
TTATTAGTTATTAGATGAAATTTAAAGTAATGAGTTTCAACTTCCCTTTACATTGGGAGGCATTTGTCTCCCGATCCATT
ACCAAAAAAAAAAAAAACTTCCCTTTACATTTTATCTTAACCTCCTTTTGAACTGTTGTTTAGTTAGACTCAAAACGGTG
TAATCTATCAATTATTTTTCCATTATAATGACTGTACTTTATCCATTTAATTAGTCTTTTTTATTTACCCAAGTGGAAAT
AAGAAATAACCTAAAAAATTCGATTAGTGCATGGGGATACAGCAACTTTGAAAGGTCCAACAAAACTGACCTTTGTTGAT
CATATTGATATTCCGGTCATAATATTATTTGGTCTTTCTAAGGACATCTCAATCATATTAATTGTGTTTTTTTTTTGGCA
GTCCAAAATTTGACTTAATGAAAAAACTCTTGTGGAAAAATCATAGAGGAAAACCCCAATAATTCGAAGATTTGCATTAG
ATAAATTAGAATAATGCTTTTGACCCCAAGATGCAGTATTTATTGCTCCAAGTTTTGACTCTTCAACCAACTTATATACG
TATGACAATATGACCCCAACTCCCAAGTTGCCCAAAGTCCATAGATTCTCCCCCACAAAGTAATAAAGATCGCATTAACA
AATGAAAAGAACAAAAGAAAAATAACAATCATGTTTTGTGTGATCGATTACTATTAAAAATTAAAAAAAGATGAAGAAAG
ATTTGGGTTGTATAATAATGGCAAATAAAGTGAAGCCAAAGAGAAGACATTTTTTTTTTTTTTGTCGCACACCCAAAGGG
AACGAAGATTAGAGAACGCGTCATTCACTCTCTCGTCACGCACCTCTCACACAACATGACTCTCCTCCTTGGTTTAGCCT
AATTTGCTTTGTTTTATTTTTCCTGATTCTATTTGTATTTTATTTATTAAATTTGTATTTTGTAATGTCAAATTTTTATT
ATGCTTCTCTTTTCCCTTTTTCACAGAAGTTGATCGTTTACTGTTTTATGATTTTCTAAAATTTCTCACAACATCAATAC
TTTTTTTTAATCTCCTAATGGTATGGTATTTGCTTGATAATCTTTCTGCCTCCATTAATTTTGAGTTTGGCTAGGATTTT
TGATGGAAATAGACAGCTTAATTAAAATCATGTAAACAAAATAAAAACAGGCGAAGCAAGCAAGTGGTAAAGTTGACTGG
TAAAAGTCTCTTTCACGTGCTCTTGAAAAGCGCGTGCTAGTTGTGTGTGGGTGGATCACGCACACGCGTATTGAAGTGTT
ACCGTCTTAATCGGTCAGAATTTTGAGTCGAGAAATTAAAAGTGGTGAATTCTTCTTTTAACTCCCCCCAACTACAAAAT
TTACCATTTCCACCCCCAACTATTTCCATAATCGAATTATTAGACTTCAAACCTAATAATTTAAAACGAACAAACATATT
TTCTTAAATGAAAGGAGAATTTAATAGCATAATCAATTGTTTGACCAAAAAAAGAGAAGCATAATCAGCTGTTTTCCTTG
TATACGAGTAGAAGAGTCAGCACAAGAGCGACAATGGCTCACCTTTGAAAGTTTGGTTTCAACCTTTTGACTTTTGACCT
AAAACATATCCATATTCGTCAAGAAGAACAAAGAAAGTATTCCAAAAAAAATATAATAAAAAAAAAAAGACCAAGAAAAA
TAAAATGGAAAGAGGAAACAAAGAAGGCAGCTTCCTCTCTCCTTCTTCATTGCAAAGAAAGCACCACCTTTTAAAGAATC
CTCCTCACACTCCATTCTTCTTAAAAAACCCACCACAACACAATTCCCACTTGTTTCTTCATCATCACCTACTTCAATCA
AAAAACATTCCAACTTTCTTCTCAATTTCATTCCAGGTTTGTGCCCTTTCTTCTTGAATCTTCTTCTATGGAACTTCCAA
TTTCGTCTACTTATGGGCTTAATTTGGTTTACAAGTCTTGCTATTTCTAGAAAACTCGTCTTATCTTGAGTTTCTTGGAC
AGAAATTCTTGAGTTTCTTGATTTATCTTTGACTTGTTTCTTGAAAAAAAAAAGGAAAAAATTTTGGTTGGAATATTTCA
ACGGAGAAGAGTAGAAACGGTCGTTGGCTTGTCTTAGTAGAAAGTAGTTTACTTTTTTTATATCCGCAAAAATTGCGGCT
TCAAATTCTGCTTCAGAAGACTCTTAGAAAATGGAAAAAGTTACAAACAAAGAATAATATTTATTTTCTGTCAGTTTTTC
TGATCATCAATTACTTTTCTTGAATCTACAGGATAGTATT
>AT3G55990.1 | chr3:20777410-20780409 FORWARD LENGTH=3000
AAGAGATCAAGATTGTCTCTAAGTATCCAGCTGATGCTTCTTTACCGGATATAAACGAAGGGGTTTATGGAAGTGATGAG
TTTAGGATGTATAGCTTTAAGGTTAAGCCATGTTCTAGGGCTTATTCTCATGATTGGACCGAGTGTGCTTTTGTTCATCC
GGGAGAAAATGCGAGGAGGAGAGATCCGAGGAAGTATCCTTACACTTGTGTCCCCTGTCCCGAGTTCCGTAAAGGATCAT
GCCCGAAAGGAGATTCTTGCGAGTATGCTCACGGGGTTTTCGAGTCGTGGCTTCACCCCGCGCAGTATAAAACCCGGCTT
TGTAAAGATGAAACGGGTTGTGCAAGGAAAGTTTGTTTCTTTGCTCATAAACGCGAAGAGATGAGACCTGTTAATGCTTC
AACTGGCTCTGCCGTGGCTCAGTCTCCGTTTAGCAGCTTGGAGATGATGCCAGGGTTGTCTCCTCTTGCTTATTCTTCAG
GAGTTTCGACTCCTCCGGTTTCTCCAATGGCTAATGGTGTTCCTTCCTCTCCAAGAAACGGCGGATCATGGCAGAACAGA
GTCAATACCCTTACTCCACCGGCTTTGCAGCTCAATGGTGGAAGCAGATTGAAGTCCACACTGAGCGCTAGAGATATCGA
TATGGAGATGGAGATGGAATTGAGACTCCGCGGTTTTGGCAACAATGTGGAAGAGACGTTCGGGTCTTATGTTTCCTCTC
CAAGTAGGAATTCTCAAATGGGTCAAAACATGAACCAACATTATCCATCTTCCCCGGTGAGACAACCGCCATCTCAACAC
GGGTTCGAATCTTCAGCAGCTGCAGCGGTTGCAGTGATGAAAGCGAGATCAACCGCCTTTGCGAAACGTAGCTTGAGCTT
CAAACCAGCTACTCAAGCAGCACCACAGTCGAATCTCTCGGATTGGGGATCTCCAAACGGGAAGCTGGAATGGGGAATGA
AAGGAGAAGAGCTGAATAAGATGAGAAGAAGTGTTTCCTTTGGAATCCATGGAAACAACAACAATAACGCAGCTAGAGAC
TACAGGGACGAGCCAGATGTGTCATGGGTTAACTCTTTAGTTAAAGACAGTACTGTGGTGTCTGAGAGAAGCTTTGGAAT
GAATGAGAGGGTTCGGATAATGTCGTGGGCTGAGCAAATGTACAGAGAGAAGGAGCAGACTGTGGTGTAAACACACACAA
AGATGGTTTCTTATATATATTGCTTTTGGGCCATCTCTGCAAATTTGATTCTTTAATTTTTGTGACTTTCTTTAGTTGTT
ACTGTTATTAGTAGTATATGGTTTGTTGTCACTACGAGTCTACGTGATGAAAAGATAGAAGTTAATTGCATTAGTTTCTA
TATTCGTTTCTCATCCTCTTGTAATTTATCAAACCATGAAATGGCTAAGCAATCCAAACCGTAATATGGCTGAAACAAAT
ATACCATGTCATCAACACGAAACATGCACAACGCCACCTCAATGAGCTTCAAAACAGGCTTTAGGCTATACTCAACAACG
GTACATAACATAAGTCATCAGAGGCTTCGCATACTTCCCAAATTGGTGATGTTTTAACAAAGTCTTACTTTAAAATTTCA
TTAAAATAGTAGAATTTTCTTAGATTGACATACTATACAGTATAAGCTTTTTCATAGAAAATATGTCAAAGATGTTATGG
GACGCACGTGTGCCTCAGACACATCACTGCGCACGTGGTGAACTTCAAGTAAAATTCTTATTATATAAATAAAGGTATGA
GTACGTATGATATATCCGATGTGTATCTGACTCACTCATACTAACAAAATACAGAGGTTTGGGTTGGGTTACTTTGGCTT
TGGTTCAAAGCAAAACTGTTGAACGAACAACTAAAAGTCTAAAACCAAATGGAGTCATAATAAAGTATACAAATTCTGCC
AAGAAAATAAATAAATTTACATATATATATATATGTAGTAAGATGATGTAAATAAAATGGATTGGTAATGGCAATGGTTG
GTGCCGTATACATATATGTGTGTATGAGATTCCTTAGCCTTTACTTCTCTCAAACAGAAAGCTTCATACTATTATCATTT
TGAGTATTTGACCTGTCTTTTTAATTTTCATTTGATTTTGCAAAACATATATACATCTATTTCTCTCTTAACGAACACTG
ATGCTTCACCCTCAACATGCGATGGAAACATGATTGTTACAGAAAACGAAAGATTAGTTTCTTATCCCAAAACGTAAGAT
TAATTTGGTACTAATCTACTTTTAGATTTGGTGATTAGGAGGAGTAAACTTGTGTTTAATATAAAACTGATCTTTGTTGC
TTTAATATGCATGTTTGGTGAATTACACCCGGAAACATAATCAGATCAACTGGCACATGAGACATTAAATTCATGTTGGA
TCCTTATGTTTCATAGAACATTATGTTTATGAAACAAAAATGTAAATCAATCGGAAACTTTGGTGGTATACAAGTAAATA
ATTTGGAAAAATACATGTTTAAGCAAAAGTAATTGTTACTAATATCCTAATTTCTACAATTGTTGTTTCGATGGTCCCTT
TCTTTAGGTGAGGATTGAGACAATCTTTTAGAATCTTTGATTCCACTCTTCGCTCCAAACTCTACTTTGCTATAACAACA
ACTTCAAAATAGATTAGTTAAGCGAATCAGGTTACATTTTAAAGAAAACGATATAGAGAGAGCAACTTTGTATATAATTT
TAAAATTCTTCACCTGAAAGCCTTTAAAAACCAGTTCAAGATAAACCCATCTCACCAAACTTTAGTAATCACAAAACTAA
TTAACGTCAAACAATAACAATTTTTTCACAAATTTAATTCTTTTATTCCTTTATTCGTTGCTCTTATATTTCCATCGATC
TTTCTCCTTGTCTCACAAACATTCTGACATTTTAGAGAGCCTCGACAGAGAATTATTTTTTTCTTTTTTATTTTCGTTTA
CAAGTTTCAATTCTTCTCTATATATTAAAAAAACAAACAG
>AT3G56000.1 | chr3:20785685-20788684 REVERSE LENGTH=3000
GAAGAAGCTAAACACAGAATCGAAGATTGGGTTCTCTGCTTCATCTCGATGATCAACGTCCCACTCGCTCTTAAAGCACG
TGACAACCACGCGATCTCTTTTATAATTTGACCCATTGAAAAGATGAAAATTGCAAAACACAACCCAAACTATGACTGTT
TTACATAAAAAGTTCTGACCAGTTTGATAATATCGTACAATAGTTTGTAACTGATAGACGTGAAATTTTACAGTTTTACT
AGATTTTAACCCGCGATATACCGCGGAACGATTTATTTTTTAAAGGTAATATATATTAAAATTTACAAATTTTATTTTTA
TAAAATATTTATATTTTACAGTTTATAATTGTTATTAAGTAACGGTATACCACGAATCCATGAGATAATTGTTAAAAAAC
TGAAGTTTTAACCCCTATTAAAACAGCATATTAATAATATTTTGAAATTTTATAAATATTGATTCAAATACATCCACCAT
ATAACTCAATTCCAAAATAGAACTCGTTCTGTAATTTTTTTACCGTCCCGTGATTTTTTTAAAAAATAGTAATTTTTAAA
ATTTAAGAATTAATTTTTTATATATAAAAGTTTTACAAATTGTATCATTCTCTAATACATTTATATCTATAGTTTAATTT
TATATATAGTAACATTATACATACCACATAACATTTTTGGTTTTATATAATCTTTTCGAAATTAGGATGATTTGATATGT
TTAATATTAGTGGTCTTAAAAAATAATAAATTAAAGATTTAACCCGTATTGAAACGGTGGATTAATTATATTCTACTTTT
TTATTAATGTTGATTCAAAAATCCGTCCCTCCAAATCCGTCTTGCCAAAAAGCTATTTATTTTGTTAATATTAATTTTAT
TTATGACTCTGAATTAGAATCTAAACATTTTAGATAATAACATATGAGTGCACCATATTTATTTAATAGGAGAATGTACC
ATATGACCCGAATGCACTTTTATTCAAATCCACCAAAAAAGTCTTGCAAAAATACTATAGAGAGAAGAAACGATAGTCGG
TTTTGATAGATATAAGATTAGCAAATATATTAGTTAGCTTAAATTAGTTAAAGAATACAAATTGAAAAGGTATATTACAC
TTTATTCGAATATAGTATCAAAACTTATATAACCCAGAGATTTGATAATTTTTTAATTGATGAATACTTTTTTTGTGCTA
ATTTTTATGCGATTAAGATTTAATTGATTTCGTATATAAAATATTAAATTGACTTATTTGTTTATAATTTGGTAACATAT
AGATATTTGAATATTCAATATATTTTGCTTCAGTTTAAGAAGTCTTTGATGATCCGTCTTTAGATCCAATAAGCCCTATA
ATCTAGATATTAACCTGCGGTATATATTTTAGTTAAACTAAAATTTTTTATTGTAAAGATGATTTAAAAATATTTGATAT
TATTTTATTTGATTTTAAATGTATAGTAAACTGTGAGTTGTATATGTTTTGTTGATATTATCTATATTGTTTAGTGTTTA
AGATTATACACTTGTAGTTTGATTGTTAATTTAAGAGTTTCACCTGTAGTATACCATCTTGTATTAATATCGATCTAAAC
ATTCAATTATAGGATTTCCAACTTGTATTAAAAATTGAATCACATCTAATATGTTATTAATTATTGTAGTATATAAGATT
ATAAATTTTCAATATAAAATGTATGAAATTGAATATAAATATTTCAAATTATGACCCGTTACTCAGTAGAAAGTTTTCTT
AAATCTATTTTTTATCCGTTATAATATTTTTTTATGTACTGAACAGTTTATATTTGTTTTTAAAAATTCAAATTATGGCA
TATGGGAAAAAACTCTAATTATTTTTTTATAATGATGATATTATTTTTCCGCAAAAATAGAATCATATAAAGATGAGAAG
TGAACTATAATAATTAATAAAAAATTAATATGATAATTTAGATATGAAATATAATTTGTTGATTTTAATTGGTTACTTTT
TTGGAAATAAATAATGTATTTCGTTTTTCTAATTAAATTAAATTAATTAAAATTTAGATATCAAATCTTATATGTTGATT
TTGATTGGTTATTATTTTTGGAAATTAATAATGTATTTCGTTTTTTAATTAAATTTAATTAATTAAATTAGTATTTGACT
TTTTAATCCTTAAAGAGCTAAATTAATTTACTCTTTAAAATTTTATTTTTAATGGCATACCTATATAATTACTTACAAAA
ATTAAGGTTACATTCAAAATGTACTTCCTAAATAATATAGTAGAATAACTTTTTTCTTCCTCCTAAACAGATAAAGAATG
GTCCACTAATCATTGACTTTGTAGTTGTACATGATTAATCGTCTACATTTATGAGAGGACCCATCTTACTCGCATTCTTT
TTACAATCTAAATCGCTTGTCTTTAGTGACCATTTCACACATGTATTTTCCTTTTTCTTATGTAGAAATGCTTTTGTACA
AAGACAAACTTTGGTTTATGTATCCTTTCCATTGTGTGTAAGCATTTAGATGGATAAGGTTATTGTTGTGAGCATTTAAA
ATATTCAAAAGAGTACCTTTCATTAATCAGTCCAACTATGCAACAATAACTAGTCTCTTTAGAGATTATTAAATTAAACA
AAAGTCAGAGATAATGATTATTGCCTTAAAAATATTATAAACTCAACATTAATACTAAGACATGGTGTAAAATGTAATGT
GGACACAACCAATTCCAGCTCAATCTAATCCCATTTATTTTAATTTTAATGATCACGACTACACATGTCTCCATAGACTA
TTCAATCAAATAAACAAAAAAACCTTTACTAATTCAAAGACAGATATGGTAGGAAAGACAAAAGAATGTCGGATCCTCCT
GAAGCTTATTGCTCGAGGGAGATTTCTAAGTCTTTTCTTGGTTTCTGTTAATTTTCTCTCGAACCAGGTTGTCTCTGCTT
TGTTCGAGTTGTGGCCTTGTGGGGTCAAAAGTTATCTGTA
>AT3G56010.1 | chr3:20785758-20788757 FORWARD LENGTH=3000
CAGAAACCAAGAAAAGACTTAGAAATCTCCCTCGAGCAATAAGCTTCAGGAGGATCCGACATTCTTTTGTCTTTCCTACC
ATATCTGTCTTTGAATTAGTAAAGGTTTTTTTGTTTATTTGATTGAATAGTCTATGGAGACATGTGTAGTCGTGATCATT
AAAATTAAAATAAATGGGATTAGATTGAGCTGGAATTGGTTGTGTCCACATTACATTTTACACCATGTCTTAGTATTAAT
GTTGAGTTTATAATATTTTTAAGGCAATAATCATTATCTCTGACTTTTGTTTAATTTAATAATCTCTAAAGAGACTAGTT
ATTGTTGCATAGTTGGACTGATTAATGAAAGGTACTCTTTTGAATATTTTAAATGCTCACAACAATAACCTTATCCATCT
AAATGCTTACACACAATGGAAAGGATACATAAACCAAAGTTTGTCTTTGTACAAAAGCATTTCTACATAAGAAAAAGGAA
AATACATGTGTGAAATGGTCACTAAAGACAAGCGATTTAGATTGTAAAAAGAATGCGAGTAAGATGGGTCCTCTCATAAA
TGTAGACGATTAATCATGTACAACTACAAAGTCAATGATTAGTGGACCATTCTTTATCTGTTTAGGAGGAAGAAAAAAGT
TATTCTACTATATTATTTAGGAAGTACATTTTGAATGTAACCTTAATTTTTGTAAGTAATTATATAGGTATGCCATTAAA
AATAAAATTTTAAAGAGTAAATTAATTTAGCTCTTTAAGGATTAAAAAGTCAAATACTAATTTAATTAATTAAATTTAAT
TAAAAAACGAAATACATTATTAATTTCCAAAAATAATAACCAATCAAAATCAACATATAAGATTTGATATCTAAATTTTA
ATTAATTTAATTTAATTAGAAAAACGAAATACATTATTTATTTCCAAAAAAGTAACCAATTAAAATCAACAAATTATATT
TCATATCTAAATTATCATATTAATTTTTTATTAATTATTATAGTTCACTTCTCATCTTTATATGATTCTATTTTTGCGGA
AAAATAATATCATCATTATAAAAAAATAATTAGAGTTTTTTCCCATATGCCATAATTTGAATTTTTAAAAACAAATATAA
ACTGTTCAGTACATAAAAAAATATTATAACGGATAAAAAATAGATTTAAGAAAACTTTCTACTGAGTAACGGGTCATAAT
TTGAAATATTTATATTCAATTTCATACATTTTATATTGAAAATTTATAATCTTATATACTACAATAATTAATAACATATT
AGATGTGATTCAATTTTTAATACAAGTTGGAAATCCTATAATTGAATGTTTAGATCGATATTAATACAAGATGGTATACT
ACAGGTGAAACTCTTAAATTAACAATCAAACTACAAGTGTATAATCTTAAACACTAAACAATATAGATAATATCAACAAA
ACATATACAACTCACAGTTTACTATACATTTAAAATCAAATAAAATAATATCAAATATTTTTAAATCATCTTTACAATAA
AAAATTTTAGTTTAACTAAAATATATACCGCAGGTTAATATCTAGATTATAGGGCTTATTGGATCTAAAGACGGATCATC
AAAGACTTCTTAAACTGAAGCAAAATATATTGAATATTCAAATATCTATATGTTACCAAATTATAAACAAATAAGTCAAT
TTAATATTTTATATACGAAATCAATTAAATCTTAATCGCATAAAAATTAGCACAAAAAAAGTATTCATCAATTAAAAAAT
TATCAAATCTCTGGGTTATATAAGTTTTGATACTATATTCGAATAAAGTGTAATATACCTTTTCAATTTGTATTCTTTAA
CTAATTTAAGCTAACTAATATATTTGCTAATCTTATATCTATCAAAACCGACTATCGTTTCTTCTCTCTATAGTATTTTT
GCAAGACTTTTTTGGTGGATTTGAATAAAAGTGCATTCGGGTCATATGGTACATTCTCCTATTAAATAAATATGGTGCAC
TCATATGTTATTATCTAAAATGTTTAGATTCTAATTCAGAGTCATAAATAAAATTAATATTAACAAAATAAATAGCTTTT
TGGCAAGACGGATTTGGAGGGACGGATTTTTGAATCAACATTAATAAAAAAGTAGAATATAATTAATCCACCGTTTCAAT
ACGGGTTAAATCTTTAATTTATTATTTTTTAAGACCACTAATATTAAACATATCAAATCATCCTAATTTCGAAAAGATTA
TATAAAACCAAAAATGTTATGTGGTATGTATAATGTTACTATATATAAAATTAAACTATAGATATAAATGTATTAGAGAA
TGATACAATTTGTAAAACTTTTATATATAAAAAATTAATTCTTAAATTTTAAAAATTACTATTTTTTAAAAAAATCACGG
GACGGTAAAAAAATTACAGAACGAGTTCTATTTTGGAATTGAGTTATATGGTGGATGTATTTGAATCAATATTTATAAAA
TTTCAAAATATTATTAATATGCTGTTTTAATAGGGGTTAAAACTTCAGTTTTTTAACAATTATCTCATGGATTCGTGGTA
TACCGTTACTTAATAACAATTATAAACTGTAAAATATAAATATTTTATAAAAATAAAATTTGTAAATTTTAATATATATT
ACCTTTAAAAAATAAATCGTTCCGCGGTATATCGCGGGTTAAAATCTAGTAAAACTGTAAAATTTCACGTCTATCAGTTA
CAAACTATTGTACGATATTATCAAACTGGTCAGAACTTTTTATGTAAAACAGTCATAGTTTGGGTTGTGTTTTGCAATTT
TCATCTTTTCAATGGGTCAAATTATAAAAGAGATCGCGTGGTTGTCACGTGCTTTAAGAGCGAGTGGGACGTTGATCATC
GAGATGAAGCAGAGAACCCAATCTTCGATTCTGTGTTTAGCTTCTTCACTACCACACAGAAACAGAGTTTCCGTCTTTCA
TCTTCCTCCATATGCGTCGCTCTTAAAAACCTAATTCACA
>AT3G56020.1 | chr3:20791044-20794043 REVERSE LENGTH=3000
AGGTTGTCTTTCTCTAGCCACTTGTTTAGTCTTTCTTTGCCTATTCCTTTGTCTTCTTGCATTGATTTGGCATTCAATGG
AACGAAAATCTTTATTCAGCTTGATTTAACTTAACTTTCAAACTTTTCTCTCTCTTTGCAGACTCCAGATGGTGCATTGT
TGGATATACTCCGGAATGGATATGACCTCCTTACGGAGTGTGATATCAAACTCCCCATGGTTAGTTCATAGATACACATC
TTTTGCATGCCAGTGTGACCTTAAAATTGATAATTAACATTTTTATTCTACTCCTCCAGATTGAAGCTAATGATAAATAT
GTTGATTCCCCACCTCCGTATCTCATTCTTCTGCATCCTGCCCTCGGCCCTCTTTGGGAAGTTTCGAGACAGAAAGTAAG
TCAGTAGAAGATGCCTGTCTTCTTTTGTTTCTTGATTCACAAATTCTAGCATATCATTTATTATGACTAAAATCATATAT
GAATCGTTGTTACAGTTCAAGGGAGGGTCCATTTCCAGTTGCTCAGAACTGCAACTAGAGATTGCAGAGTTCTCATGGAA
CAATGTTCAGGTTCTCAATATTTTCATTCTGCCAACAAGATTTTGCATAGCTTTCATCGCGTTGAGTTTCTTAATCAACT
TCATGTCCCATAGGTTGATGGTAGCTTGATCGTTACTGCTGAAAATGCCATGGGTTCAACAACACCTAATGATAATGGTG
AACCAATATTGCAATACGGGTTAAGGTAGAATAGAGTGTTGTACTTGACTATCTCCGTAAGATACGTGTCTATTGGTTTG
CACTTGGGAATTCACAGAAAAACTTGATTTGTAGGTGTGGTAAGTGTAAACTGCATAACGTGAACGTAGTGAACCGAGGA
ATCGATTGGAACAGTAAATCAAATGTTTACTGGAGAAACGATGTGAACAGGCTTGAGACCTGTAAAATCATACTGCACGG
AAATGCAGAATTCGAAGCCAGCAATGTAACTATAGAGGTAAAGTAAAGTAACATGGAAGTTTGTGATGGATTAGAGTATC
TTCTCCTTAAAATCAAGTGGTATATACTCTTTTTGCAGGGACACCATGTTTTTGAAGTACCCGACGGTCACAAACTGAAG
ATCACATCAGGAAATGCAGGTCAGTGAATCTTATCTAAAGCAATGATAGATAAAAAAAATCGACCAATTGACACTATTAT
TGATTGATTGCATTATTTTGGTGTTAAATTTAGGTTTAAGCATCAACTTGGAAGCACTGAAAGAAGAGGTAATGGAAACA
GGAAGCTGGTATTGGAACTACCAACTCAATGGATCCCATATTCATCTTCAACAAGTAGAGGTTTCACAAAGCTAACCCAA
CCCGAATAATTTGGAGCTAAGCCTCCCAAAGTAGAAAAAAGTTTATTACCTCTCCTTGTCCATGAAAATAAAAATAGAAA
GTGTAATTTGCTGTAAATGTTTGCTCCTCTGTAAATTAAACAAAACAGTTCACCATCTATCTGATGTGTTCTCTTTCATG
AAAAAAGCTCGACAATTGTACAATTCATAAATTCATACTTGCACAGCAATACTTGAACTTGAAGCCACAAGTCAAAACAT
TCTTAATGGAAACAAAAAAACTCTGCATGTGAAAAAAAAAAACGCAGAGAAGCTAACTGTTTACACTTACCTCCTTCAAA
GTTCATTTTTATGTCTGTAACAATGGTGATCTCATTCTTAGAATCAAAATCATGATTGTAACACATTTTTCTCATGAAAT
TCACGCAAAGCATCACCCATTCTCAATCCTCTAACACTCATCTCCTTCAAAACCATCTTAGCTTCTTTAAACCTCTTCCT
CTTGATAAGCTTACTAGCCAAACTTCCCAAATTCTCTTCATCTAATCTCTTATCTTTCCCCGCGTACGCCATCACAAACT
CCACACTTAGCGCATAATAGCCACTCTCCACCATTTCTCCTATAACGTGCGCATGCGTGGCGTACAATACCGATAACCCT
TCTTCCTCCATCCTCCTCAGAATCGCCATCGCCGCTTCAACTCTCCCTGACTTACACGCGCCTAACACAAGCGCGTCGTA
AGTACGCGTGTCTGGCGACATAACTCCTTCCTCCTCTTCCTCCATCTTCCTCAACACCCTGCTCGCCTCCGCCACGTCAC
CGTCGTAACAATGCGAAGTTAAAAAATAATTGTATGAAGTCACGTCCACCGGAATCGCGTGAGATCTCATCAATTCCACC
ACGCGCCAAGCTTCTTCGATTCTGTTCTTCTTCGTGAGCGTGTTTAAGATCGGATGAAATACGCAGGTTGAGAGTCCGAA
TTCTCCGATCGCCATATCGTTGATCAAGACCAGAGCGTCGTCGATCCGGCCGAGTTTGCAGAGACGAGCGATGAGAGTTT
CGTAGGAGTGTTTCCGAGTGTAGCCGGCGTCGGTCTGAGGCAAAATACGGCGGAGATCTTCTAAGGAGGAGGAGTAAGAG
TCTGTGTTTGTTAGGAATTTGAAAGTAGCTGTCGTGTTGAAACACGCGTTTACGACGCGGCTGTTGAGGAGACGACGTAC
GGCTTCGAAATCGCCGGAGCTTCCGGCTTTGAAGATGAGGTTATCGAATTCGACGCAAGTACGACGACCAGGTGAAGCAG
TTGGATTGGGATTTACGGTGGAGAATGAACGTCCCGAGATTGATTGAAGCAGAAATCTGGAATTGTTCGCTTCTTTAACG
AATCGTCGGAGAAGAGACATCGTCTGATTCAGGTCAACGGAGATTAGGGGTTTAAGCCGGAACATTAGAAATGTAGAATA
CAGTGTAGAGATATACTGCGCTTGAGATTATTGGGCTACACTAGTTTTGGGAGAATAGATGGGCCTTAAAGGCCCAATAT
AAAAAGGCTACATGTTTATTTGTCTCGTTTCATTGTCTAGGGTTTGTAGAATATATATACCATCTTTCATCCTCAAGTAG
TCTCTCTCACCGCGATTAGGGTTTTGAGCAAAAAGGAGTG
>AT3G56030.1 | chr3:20788259-20791258 FORWARD LENGTH=3000
CTGTTTTAATAGGGGTTAAAACTTCAGTTTTTTAACAATTATCTCATGGATTCGTGGTATACCGTTACTTAATAACAATT
ATAAACTGTAAAATATAAATATTTTATAAAAATAAAATTTGTAAATTTTAATATATATTACCTTTAAAAAATAAATCGTT
CCGCGGTATATCGCGGGTTAAAATCTAGTAAAACTGTAAAATTTCACGTCTATCAGTTACAAACTATTGTACGATATTAT
CAAACTGGTCAGAACTTTTTATGTAAAACAGTCATAGTTTGGGTTGTGTTTTGCAATTTTCATCTTTTCAATGGGTCAAA
TTATAAAAGAGATCGCGTGGTTGTCACGTGCTTTAAGAGCGAGTGGGACGTTGATCATCGAGATGAAGCAGAGAACCCAA
TCTTCGATTCTGTGTTTAGCTTCTTCACTACCACACAGAAACAGAGTTTCCGTCTTTCATCTTCCTCCATATGCGTCGCT
CTTAAAAACCTAATTCACAATGTCCGTCGTTCTCAACGCCGGCTTCAGTTCTCCGGTAAGAATTTGCTCTCTTCCTCTTT
GATAACCATATAAGATTCTTCTACTCATACTCCTGTATAATTTGCTCCAGAACCACTTTAATTGGGATTGAATCGTTTAC
TCTTTTGTGACTGAAATTCGAAAGCTTTCTCGTTTCCCTTGATGAACTTGGTTTTGTAGAGATTGATTGGTCCTTGATTC
GTCTCTCTAGAGTTTGAAAAAACCATTGCTTTATGTACTTCTTCGATGCATAAACCAATGCTTTCATATAATTCCGCTGA
TATTAACAAAAATCTTCTCTCTTTGAAGCTTCAAAACAGATCACATCATGTTATACAGTTAAAGCCTTCGCCTTTTGCGT
CATACATATCTCTAAACAGTTCAAGAAGGTCACTGTTATGCAAAAGAAGATTGGTTGTATCTTGTTTGGATACAAATGAC
AATTCTGTCACAACTACATCCGTAGATTCTTCTTCTTCTTCAGATTCTAATAAACCAGTAAGTGAATCAGTTGAATCAAG
CAATGGCACTGCCAAAAAAGCACCATTGACAGCACGAGAGAGACTAAGAGCGGCTCGTGTTCTTAGCCGATACACTGAAG
CAACACCGAAACCGTCAAAACCTAAAATGGGGAGCCAACTTCTTGATGTGCTCAAGGAAAGTGATAAGAAATCAAAGAGG
AAACCGGGTCTACCCGAAGCACCAACTAACATGCTTGATGATAGCAGGAGAGGGATGCCAAAGAGCGGTCTTACGTTTGA
TTTACCGGGAGGCTCGGATATTCTCATCATTGCTTTCTCCTTTGTGTTCATAAGCACAGTCATGTTTGCTACTACTTTTC
TTGTTTGGAAACTCGGTGCGATACACTTCAACGAATAGTAAAGTTGAGATTTGGAGAAGTTTAATGGAGTTTGGAAACCA
TCAAGCAGGGAACGAGAGAGAGAGAGTGTTTTGTTACAATGTTAGTTAACAATGCATACTTGGGGATGTGATGGGGATCT
TCATCACTTGGCAAATCCGGCCTGAGTGTATATACATATACTCTGTAGTACACATAATTTTGCTATGAACTCTCTTCATG
CTTGATTTGTAATTTTAATCTTTACATTGTAATTTCTTTTCATATGGAAATGGATGCTTAAAGACCAACAACAGCCAATG
TAAATATGTATCAGATGTTAGAGAGCAAAATATCACAAGTTTATTTTAAGAAGAGAATGAGAGATAGGAGGGTTTGGGAC
AAGGTAAGTTAAGAATGCACTATGCATTACTTGGAATGTCCATCATCTAGCTAAGCCTGTTTTGTCTTTTGAGTAAGTAG
CACACTGGCGTAATTTTGCTACTAACTTTCTTTTTTACTTCGATTCCAATATCAATCTTTACATTGTAATTTCTTCCTAA
AAAAAAAGAGACAAAAGATATGAAGAGATAAGAGCACCAGTCTAGTGATGAATATGGTCAAATCATCATTACCACTTTCA
GCATCGCAAGATCACAAGTAAGAGGCAGAGATGGTTATTTGGCTATATTAACTAGAAATGAACCAAATTTGGGAGAATAG
ATGGGATTTGGACCAAGCCTAACTGCCAGGAAATCCTAAATTTTCATCAGGCCTAGTCATAAATAAGCATCAAACAAATG
AGAGATTTTATGCTCCAGTAAGCAGACATGTAATACATAATCTATTCTTCTGTCATAAACGCATATTGATGAAAGAAAAA
TATCCTAACCAGCTAGAGACAACATAAACATAACAACTTGATTATCAGAAATGATTGCAAACCAAATGATGATATTCAAA
ATTGATCGCTCTCGGATCACTAATTCTACAAAAGCGTTAAGATCAACTAGTAGCTACGATGAGATAATATAAGCTTAGAG
ACAAATATTAAATCGTAAATTAATAGACAAAGGAAGATCAAACTGAAAATCCATTAATCCAACAACAGCAATATCTGGAA
ACTAAGACAAATTCTGGGAACAAACTGAAGCAAATGAAACACAAAATGCAGAGGGGAAAAGCGAAAGACTTGTGGAGTAG
ATTTGGTCTACTTAGATCGCTGTCTCATCTTTCGTCTCTTCCTCTTCAATCTCCTCATACGCTTCTTCTTCCACTGAGAT
ATAAAACAACACAACCAGATCCACAATTACTTGACGAAGAAAAAACGAAAAGTTGGCTCTAAATACTAAGGATGTAAATA
ACACAGAGCAGATGAATCAGACAATGAACACAGTATCGGAAGATCATTATTACCTTAGCTCTCATCACTCCTTTTTGCTC
AAAACCCTAATCGCGGTGAGAGAGACTACTTGAGGATGAAAGATGGTATATATATTCTACAAACCCTAGACAATGAAACG
AGACAAATAAACATGTAGCCTTTTTATATTGGGCCTTTAAGGCCCATCTATTCTCCCAAAACTAGTGTAGCCCAATAATC
TCAAGCGCAGTATATCTCTACACTGTATTCTACATTTCTA
>AT3G56040.1 | chr3:20797483-20800482 REVERSE LENGTH=3000
GATCTATGGTCAGATATAGATGCTGAGGATTTGTAAGTATCAGCTTTCGATTTTTGTTCTGTGAATGTTTTTAGTTTGTT
GAATTTTTAACGCAGCTGCTTGATAAAGATTAAATAGCTCTTGTTGATTTTCAGTTTTAGAACTTGTTGCTAGTTCTTGA
GCTGAGGTGTTTGTTGGTGTATTTACTTTTGCAATTTAGGTTTCTGAGCTTGCTAAGATCTAATGTTGTAGTAAATGTAT
AATGAATAGTTTTGCTAACATGATTTGTAAAATGAATTTTGGCTGAGTATCAACATCAATGTAGTTGGTATAGTAGATCT
ATGAATTTTTTTAGTGAACTAATACTATTTCTGAGTGGTAACAACATGAATACCGACACTGTGTTTTATGCATTTTGTAT
TCTAAGACTTGCTAAATTTACTTTGATAGTGCTGTAGCATAATCATTTTTTCCATTTGAGTTAGAAACATGTTTCTATTT
CCTCTCCCTTTTGTACTCAAATTCATTATACCTCGTGTCTTTTTTGCAGGAGAGCAGTTGGTTTTCACAGGAAATTACTT
GGCCGTTTTCGTAACCCGTACACCCATTTGAATGCGTTCAGGGACCGCCCTGTGGCAAGAGCTACACCTCCGTCATCTTC
GGTTTCTACGAGACCTGATGCCAAAAGATCCTCTACATTGCCTCCGCCACAAAAAAGTCCTCCTGCGCAACATGTTTCTG
CTCCACCTCCTTTTGTGCACCATGTGACTTTACCTAGTCTAACAAGCAGCTCCAAAACTTCTTCAAACAGCACAATTCCT
ATAGTGGCTGGCTGCATAGCGGGTGCTGTGTTTATCCTCCTTTTAGCTACTGGTGTTTTCTTTTTTAAAAGTAAGGCTGG
GAAATCTGTGAATCCCTGGCGTACAGGTCTTAGTGGACAACTTCAGAAAGTGTTCATAACTGGTAATTGCCTTTCTACTC
CCTGATACAAAAATGTGAAGTGGCATTGTTGGTTCTAGAAGATGAGATTTAATAGTCGCTCCACTTTTTTTCTTTTCGAT
ATTAATGATGTATGATTTGTTACTCAGGTGTCCCCAAACTCAAAAGATCTGAGATTGAAGCTGCCTGTGAAGATTTTAGT
AATGTCATTGGGTCTTGCCCCATTGGTACATTGTTCAAAGGGACGCTATCAAGTGGGGTGGAGATAGCTGTGGCTTCTGT
TGCTACTGCGTCTGCCAAAGAATGGACAAATAATATAGAAATGCAGTTCAGAAAGAAGGTATTTCCGGTCAACCAGTTTT
CTTATATTTTAAGGATTTTGATTTCTATCACCTTATCGATTATGGTTTCGATGATTTCAGATCGAAATGTTATCCAAGAT
AAACCACAAGAATTTTGTCAACCTTCTTGGTTACTGTGAAGAAGAAGAACCTTTCACTAGGATCTTGGTCTTTGAATATG
CATCAAACGGAACAGTCTTTGAACATTTACACTGTAAGTAACAAAGCTCTTTAGTCATATGAGTCATTATTACACTGTAA
GTTGTCAGATTAAAAGTGGGAAAACAATATTTACTTTTGCTGCAGATAAAGAATCAGAACACTTGGACTGGGTAATGCGG
CTAAGAATAGCAATGGGCATAGCTTATTGCCTTGACCATATGCACGGACTCAAGCCACCTATAGTCCACAGCAATCTTCT
CTCATCATCAGTTCAACTCACAGAGGACTACGCAGTCAAAATTGCGGATTTCAATTTTGGATATTTAAAAGGCCCATCCG
AGACAGAAAGCAGCACCAATGCACTCATAGATACAAACATCTCAGAAACAACACAAGAAGACAATGTTCACAGCTTCGGG
TTGCTGTTGTTTGAACTGATGACAGGAAAACTCCCAGAGTCAGTTCAAAAAGGTGACTCGATAGATACCGGATTGGCTGT
CTTCTTGAGAGGAAAGACATTAAGGGAGATGGTGGATCCGACAATTGAAAGCTTTGACGAGAAGATTGAGAATATAGGTG
AAGTGATCAAAAGCTGCATAAGAGCAGACGCGAAACAGAGACCGATAATGAAGGAAGTCACAGGGAGATTACGAGAGATC
ACTGGATTATCACCAGACGACACTATCCCAAAACTTTCACCACTCTGGTGGGCAGAGCTGGAAGTTCTGTCCACTGCGTG
AAGAGACAACTACTGAACTTCACAAAAAAATCTGTAAGTATTAATATGAAGATTTGAGTGAGGTTTTTGAGTCTCTTAGA
AGCTCTTGGCTTCTCTTTAGGCTACTTTCATCTATCTATCTATATATAAGTATGGAACTTAGTTTATATAACGGCTTTAA
AATTCGGTGGATCTATTTGGTCGTTTATGTCGTAAACAGAAAATGTCCTAATCACGGTAATACCCCTTTTTGGTGTGCAT
AATGTTGGTGGGTGGTTACTGTCTTTGTAAATTAGTGTTACTATGTTCTTGATATGTTTAATCATCAGGTTCTGAAGTAT
AATTCACAAATTCTGCTCGTTCAAATTTATTTAGTTGAAGATGGTGCTACCAATTCAATGAATAATTTAAAAATGTTTTC
GTTTGTACTCCACTATTTAACACTCCACCTCCTAAATCCACATGCAAATATCGTAGCTAATAATCAAAACATAATCAATC
ACAAAAACAAAATTAATATCGCTTTGTGTCACATATTATGCTAAAAATGTTGGAGTCGACATGAACAATGAAGATGGCCC
ATCGGTGTAATCCAAAATGGTGTCGTCTGAACCGTCAGATTAAAGATTGCAACACACGACAATCACACATCATCTTCTAC
ACAATCAAATCCCTTCGATCGAAGCTCATTGGATTATATTTTTTTTCCTTCACATTAAAGACAAAAAAAAAAAGCGAAAG
AAAAGAAGCAATCGTAGAGAGTGATTCTGGGCATATGCTTGGAGTATCTCTCCTTATCCCTCCTTGGGGTTCTCTTCAAA
ACCCCTTCTTCCTTCTCCTTCTGTAACCATCTTCTTCACC
>AT3G56050.1 | chr3:20800707-20803706 REVERSE LENGTH=3000
TTTAAGGCCAAGACACATAACTTCAACGTTTGATTTGGAGCAGTATTGTATCGATACCGTGATGACTATTTATCATTACC
ATGGAGGTTGTCAAGTTGGAAAAGTGGTCGACAACAATTACAAAGTATTAGGGGTTGATGCTTTGAGGATCATCGATGGA
TCCACGTTTCTCAAGTCTCCGGGGACTAATCCACAGGCCACAATCATGATGCTCGGAAGGTAAAAACACGCAGAAACCAA
TTGATACAAATGATCTAAACATGTTTTTAATCTTTTTTTTTCAAAATATGATTGTTGGAAAATTGTAATGTGTAGATATA
TGGGGCAGAAGATTCTTCGAGAGAGGATGGCTTTCCGAGGAAAAGAGGAAGAAACATGAGATTTCTAAGTACATATGCTA
AAAGATATTGTTGTTTGGTGTTCGTTGCTCCAAACGAAGACATTCACTATAGTGTATATCACATATTTCATGAATCTTAC
AAATGGGGTTTTCTGTTGCACTAAAGTCATTTATAACCGACTGAAACACTTGATACATATCCTTGTTGATAATGGCCTTA
GACAATAAAAGGATGAATTGCCTTATTGTTGCAAATTTAAGAAATTTGTTCTTAGTAAGGATAGATTAAATGTTGTAAAT
ATATTCTTATGTGTTGATATATATTCCTGATAAGATTGCCTAATTTATCCCGACATTGCAATGAAAATCCAAATGAGGTG
TAAGGCAAAAACTATCAAGGTTCAAGCGTATTTTGCAATCAACCTTCATATTCATTTTTTCCCATGCCATCGTTGATTAT
ATTTTTACTTTTTAGTAACATACTTCTGCACAAGTATAACGTCAACAAATTTGATTATGAAAGGTCAATCCTCACAAGTC
TCACTCAATGTATAGTAATAGTGAACAAGACGGTAGGGCAGTCAATTGCATACACAAAATTTTAAAAATGGAAAATTTAT
TATTTGGGATCTGGCCTACTAGAGAGCTCCAAAATGGAGCTGAAAAGGACTACAAATCCTTTGGTGTGCTCCAAAATTAT
TTTCATATCTTTTTCGCATTCTTTGTTTAGTTGGAATATATATTTCATGATTTTTCTTAATCCAATCTGCTAGGATCATA
TTCGATGATGTTAAATTTGAAAATATTTGTTCTCCTAATTGAATAACGAGTTAGAGAATTATCTTTTAGTTATGAGGTAT
GCATGGTTGTAAAAAAGAGATTAGAACATGTAAGGTTTTGAAAGAATCGTATATCAAAAGTTAAATCAATAACATAACAT
ATAAAGTATATAAGATGTGACGTCAAAAATAAACAATCTAACATGCATATGTACGCCTAACATGTGATTGCAGCTTAAGT
TAGTTTATACTCAAAAAAATATTTTATTAAAAGATCTTTAATAATATTTTCATATGGTCCTAAGTCTACCAAAATATCAA
ATAATATTTTCTATACTATGGTTTTGAATCCTAGATCATTCACACAGCTACGTACCATATGCATTGTTGGTACCAATTAA
TAAGTCAATGACAAATTTAACTAATGCATGGCCCTTTAAGGTTTCGCAATTTTTTTAATCCCATAACGCCCAGTTTTTAA
GTATTGTGCCGCAGCAATGTCAATTTATTTAAGCAAAGTGCCCATGAATGTGCTTGTGCAGACTCTTTAGGTCAAAACAA
AGACAGCATAGAATTACGTAAGGATGAAGTTAGATTACGTACGACGCGTAGATATGCCGGTGAATTTGTAAATTCATAAT
AATAAAAATGATTGTTCTTTCTTTCAACCAATCAAAACCCGATGGCTTTCAAATTACGGCGAAACCGTTACTAGTCAACC
TTTTAATATACTATTCATTCCTAACATACATTTCCGAAAATGTTCTCTGATTGATCTGACTAATATGGATAATTAACTTT
ACTTACTATAAAATTTGCTCTTAAGCCGATAAAAAAATAAATTGATAGATCAAAACTTCGACGGACATTCGATCGTGGGG
GCGAAATTTGAGCTTTCTCTCCTTTTAATTAGATAAATCATCAGAAAACGTGGGCTGTGTGAATGCAACAATTATGGAAT
ACTTCTATCTACAGTATACAGTATATATACACTAACAAACATCTGAGAAATATTGAGAAAAGTATACATAAATAAATTAA
ATGAAAATATGTATTAATGGGGCATATTCCCATTACATCCATGACTCTACCCACATGGCAAAGACTTGGATTGAAAACGA
AGAAATTAACAACGAAGCAACAAAACAAAAACAAAGAAAAAACATCCACGTTGAATTGGTCATCAGAAAACTCCCTCCAC
ATTTTCTTAATCCATAATGCCACAAACACAATCATTCATCTTCAATCATTCCATTATCCAACACATCATAACTATATTCC
ACGTGGCATTTATACCCCCACCATCTTCAGGTTTTCTCCTTTGTAAAAAAAAAAAAACACATTGCACAATAGAGAGAGCG
AGCCTAAACGATTTTCCACAATAGTGCTATAACATCAAAAGTCTTTTTCGACGGTGTCTTTGGCCTCTTCTTTTGAATCC
TCTTAGCTCTGGCATCTTCAGGTCCATAGATTCTTCTATTTTATATCATTTTTTATGTATTTTACTATACAAAAATATCT
AATTGATAAATGGTTACTCTAGTGTTATACAGTTGAATACTATAGAAAAAATTAGAAATAGATACTCTTTCACGAGATTG
TTTTTTTCTTATTGTCAACAAGAAGAAGTAAATGCTTTTACTATTGTATCCTTCTTTAATTTATTATCGGGCCAAACCAC
GGGGACACGCGCTTTTAACAAAAGTTGAAAAGTCATGTTACTCCTCCTCTCAATTCGTCTCCTCCGCCATGCGAACTCAA
ACTCAAAGCTCTCTCTAACTTTTTGCTTTTCTTCGAATCTGTGATAGATCGAGACTTGGATTTATCAGCTTCTCCGTGCT
CCTTTAGCTTCTGCTCGGTTTTGTTTTTTTTAGTCTGACG
>AT3G56050.2 | chr3:20800707-20803706 REVERSE LENGTH=3000
TTTAAGGCCAAGACACATAACTTCAACGTTTGATTTGGAGCAGTATTGTATCGATACCGTGATGACTATTTATCATTACC
ATGGAGGTTGTCAAGTTGGAAAAGTGGTCGACAACAATTACAAAGTATTAGGGGTTGATGCTTTGAGGATCATCGATGGA
TCCACGTTTCTCAAGTCTCCGGGGACTAATCCACAGGCCACAATCATGATGCTCGGAAGGTAAAAACACGCAGAAACCAA
TTGATACAAATGATCTAAACATGTTTTTAATCTTTTTTTTTCAAAATATGATTGTTGGAAAATTGTAATGTGTAGATATA
TGGGGCAGAAGATTCTTCGAGAGAGGATGGCTTTCCGAGGAAAAGAGGAAGAAACATGAGATTTCTAAGTACATATGCTA
AAAGATATTGTTGTTTGGTGTTCGTTGCTCCAAACGAAGACATTCACTATAGTGTATATCACATATTTCATGAATCTTAC
AAATGGGGTTTTCTGTTGCACTAAAGTCATTTATAACCGACTGAAACACTTGATACATATCCTTGTTGATAATGGCCTTA
GACAATAAAAGGATGAATTGCCTTATTGTTGCAAATTTAAGAAATTTGTTCTTAGTAAGGATAGATTAAATGTTGTAAAT
ATATTCTTATGTGTTGATATATATTCCTGATAAGATTGCCTAATTTATCCCGACATTGCAATGAAAATCCAAATGAGGTG
TAAGGCAAAAACTATCAAGGTTCAAGCGTATTTTGCAATCAACCTTCATATTCATTTTTTCCCATGCCATCGTTGATTAT
ATTTTTACTTTTTAGTAACATACTTCTGCACAAGTATAACGTCAACAAATTTGATTATGAAAGGTCAATCCTCACAAGTC
TCACTCAATGTATAGTAATAGTGAACAAGACGGTAGGGCAGTCAATTGCATACACAAAATTTTAAAAATGGAAAATTTAT
TATTTGGGATCTGGCCTACTAGAGAGCTCCAAAATGGAGCTGAAAAGGACTACAAATCCTTTGGTGTGCTCCAAAATTAT
TTTCATATCTTTTTCGCATTCTTTGTTTAGTTGGAATATATATTTCATGATTTTTCTTAATCCAATCTGCTAGGATCATA
TTCGATGATGTTAAATTTGAAAATATTTGTTCTCCTAATTGAATAACGAGTTAGAGAATTATCTTTTAGTTATGAGGTAT
GCATGGTTGTAAAAAAGAGATTAGAACATGTAAGGTTTTGAAAGAATCGTATATCAAAAGTTAAATCAATAACATAACAT
ATAAAGTATATAAGATGTGACGTCAAAAATAAACAATCTAACATGCATATGTACGCCTAACATGTGATTGCAGCTTAAGT
TAGTTTATACTCAAAAAAATATTTTATTAAAAGATCTTTAATAATATTTTCATATGGTCCTAAGTCTACCAAAATATCAA
ATAATATTTTCTATACTATGGTTTTGAATCCTAGATCATTCACACAGCTACGTACCATATGCATTGTTGGTACCAATTAA
TAAGTCAATGACAAATTTAACTAATGCATGGCCCTTTAAGGTTTCGCAATTTTTTTAATCCCATAACGCCCAGTTTTTAA
GTATTGTGCCGCAGCAATGTCAATTTATTTAAGCAAAGTGCCCATGAATGTGCTTGTGCAGACTCTTTAGGTCAAAACAA
AGACAGCATAGAATTACGTAAGGATGAAGTTAGATTACGTACGACGCGTAGATATGCCGGTGAATTTGTAAATTCATAAT
AATAAAAATGATTGTTCTTTCTTTCAACCAATCAAAACCCGATGGCTTTCAAATTACGGCGAAACCGTTACTAGTCAACC
TTTTAATATACTATTCATTCCTAACATACATTTCCGAAAATGTTCTCTGATTGATCTGACTAATATGGATAATTAACTTT
ACTTACTATAAAATTTGCTCTTAAGCCGATAAAAAAATAAATTGATAGATCAAAACTTCGACGGACATTCGATCGTGGGG
GCGAAATTTGAGCTTTCTCTCCTTTTAATTAGATAAATCATCAGAAAACGTGGGCTGTGTGAATGCAACAATTATGGAAT
ACTTCTATCTACAGTATACAGTATATATACACTAACAAACATCTGAGAAATATTGAGAAAAGTATACATAAATAAATTAA
ATGAAAATATGTATTAATGGGGCATATTCCCATTACATCCATGACTCTACCCACATGGCAAAGACTTGGATTGAAAACGA
AGAAATTAACAACGAAGCAACAAAACAAAAACAAAGAAAAAACATCCACGTTGAATTGGTCATCAGAAAACTCCCTCCAC
ATTTTCTTAATCCATAATGCCACAAACACAATCATTCATCTTCAATCATTCCATTATCCAACACATCATAACTATATTCC
ACGTGGCATTTATACCCCCACCATCTTCAGGTTTTCTCCTTTGTAAAAAAAAAAAAACACATTGCACAATAGAGAGAGCG
AGCCTAAACGATTTTCCACAATAGTGCTATAACATCAAAAGTCTTTTTCGACGGTGTCTTTGGCCTCTTCTTTTGAATCC
TCTTAGCTCTGGCATCTTCAGGTCCATAGATTCTTCTATTTTATATCATTTTTTATGTATTTTACTATACAAAAATATCT
AATTGATAAATGGTTACTCTAGTGTTATACAGTTGAATACTATAGAAAAAATTAGAAATAGATACTCTTTCACGAGATTG
TTTTTTTCTTATTGTCAACAAGAAGAAGTAAATGCTTTTACTATTGTATCCTTCTTTAATTTATTATCGGGCCAAACCAC
GGGGACACGCGCTTTTAACAAAAGTTGAAAAGTCATGTTACTCCTCCTCTCAATTCGTCTCCTCCGCCATGCGAACTCAA
ACTCAAAGCTCTCTCTAACTTTTTGCTTTTCTTCGAATCTGTGATAGATCGAGACTTGGATTTATCAGCTTCTCCGTGCT
CCTTTAGCTTCTGCTCGGTTTTGTTTTTTTTAGTCTGACG
>AT3G56060.1 | chr3:20805984-20808983 REVERSE LENGTH=3000
TGAAGTCATTAGAGTAAATATTGAGAGGAAGAAGTCTTATCGTCGCCCCATTTCACTTATCATTGGGTGAGATCGGTCTT
GAAGAAAGAGAGTTAGAGAGGAAAAAGAAGAATCTTATTAGCTCTATAATATCTGATATTGCTTCTCATTTAGTTTTTCA
CTTTTTACATTAAGATTGGTTGTTTGTAACATTATGGAGTGGTTAATAGTATAAAGATAATCTGAATATTATAATATATA
ATGTAGAGTCTTGTCCACCTAATAACCATCTCTTCAAAAGCATTGTTCTATGATCTGATTTTTCGGAAAGACTCTGCACT
TCTGTTGCACTTCTGTTGTTGGACACTTTCTCTTTGCTAATAAACCACTAACACAAGTCCAAGCGACCAGAGAATCCATT
TCTTCTTGTTTTATTAGAGCATTCATAATAAGGCCAAGATTATAAATCATCCGAAAAGCCCAAGTGTCCTATGTAATTTA
TTTTCCAAAGCTCATTTAATTAGATCTAAGCAACTAGGTTCATATATATATAGTCTCTTGTAATGAACATCAAATAGTTA
ACTTTGAAAGCAATCTCAAAACATTGAGATTTATGTTGTTAAAGAGCTTATTAAGATAGCAACACGAGATTGAAATTAGA
TAGCTTATTAAAGCTTTAATTAGCTCACACGAACCAATGTGAAATGGGGTTTGTTGTTGGGTCCAAGTCCAACGAAACGA
TTATATTTCTTGGATGGTAGTTTTAATAATGGGCCTGAATCATATGGGCTTTTTGATGAGACTGTGACGGTAAGAAAATA
AAAAAGGGCAAAACCGAGAAAACAGATCTCTCTGTCTCAACTCAAACAATCAAAAGCCCTAGTAAAACCCTAGCCCCCAA
AGCCCTTGTGCCATTGAGCCGTTATATAAATCCTTCACTCGCTCCTTGAGAAGACGAATTTGAGATTGCCTCTGCAAAGG
TACTTCATTTCGGTGAACCCAATTCATGTTTTCGATGATTTTTGCTTCTCTATTTCTTCGATTTTGCGTTTTATCGCGTT
AAAAGCACATATCGAAGGCTTGCAGATAACGTATAATAAAAAACGCCTGCGAGCTCAATATTTGTGCAATATCCTAAAAC
CATCCATTTGAGGTTTCGATAAATCTCTGTGTTATAAGAATTTATCTTTTCTTATCGACAATTTCGATGGATGGGACATT
TATTAATCGGTTTTATGATTTTTAACATTGTATGAGAAAATCTGAGTCAGATCTGAATAATTGAATCCTTATTCGTCTGC
ATTGATCGGAAAATAGTACCACTTGGGTTTTATCTAGTTTACTTTAAGGTGCTCATAGAGTGGTAATCTCACAATTGTTG
TTGTTTGAACAATTTGGGACCTTTGTTTGCATGATTTAGTCTCTTATATACCAATTAGAATTTGGGACCATCTGCTGATT
CATATCTTTGTAATTGACAGAGTAAAATGGCGAATCCTAAAGTCTTCTTCGACATCTTGATTGGTAAGATGAAGGCAGGG
CGTGTTGTAATGGAGTTATTTGCAGATGTGACTCCGAGAACAGCTAATAATTTCCGTGCTTTGTGCACTGGGGAGAATGG
TATTGGGAAAGCAGGGAAGGCTTTACACTACAAAGGCTCAGCCTTTCACCGTATAATCCCAGGGTTCATGTGTCAAGGTG
GAGATTTCACTCGTGGGAATGGAACTGGAGGAGAATCTATTTACGGGTCTAAATTTGAAGATGAGAACTTCAAGTTGAAG
CACACTGGTCCAGGGATTTTGTCTATGGCTAACTCTGGTCCCAACACTAATGGTTCTCAGTTCTTCATCTGCACAGAGAA
GACTTCGTGGCTTGATGGGAAACATGTTGTTTTCGGGAAAGTTGTTGATGGATACAATGTGGTCAAGGCAATGGAGGATG
TTGGCTCTGACATGGGAAATCCTTCTGAACGAGTTGTGATTGAAGATTGTGGTGAGCTCAAGAACCCAAGTTCATAAGTT
CTTAAAACATTGGGTGGGTTGATCTTGACAGGTTATTCTATCATATGCTGTGAAGCAGAGACAGCATCTTAGCGTTAAGG
TCAATCTAGTCTGTGATGCACTACTTTGGTTTTGACTATATCATATGAACCTTAGGAAGTGGTCCATCCTTGTAAGTTGT
TTTCTTAAAACTCTTGTGTGAGAATAGGATGGATGATAATAATGGTTAGTTTCTTTATGAAGACATTTGGTTTTGTAGCT
TTCTTATTTTGGTGTAGTTAATATGAATGAACCAAACTCTTCTTAGGACTCATTTGCGAATATGTATCCAAAATTGCTGA
CTTTTCGAATTGGGCAGATTTCACTTCATATGCAGAACAAGATAAACTTTCTGATCATGTGATGATAAATATTGTTTAGC
CAACGCATCACACATTTCTTTGAGTAGTTTCTACTTATGGTTAAGTTTCAGCATCAATAGTCAATAGCCAACAATATTTG
GACAGTCTTCTTTAAATACTCCAACAACTAGTTTGCCTTGGCAATTAATGTAACTTAAAGTCTAGCCAACTCTTTGGTAT
TAGCTTCGTTATTTTATACATTTCTTAAAACCATTTTATTCACATTTCTTGACCACTTGGATTCCAACATAGTGGCCAGC
CATGCTGCACCACCTCGTCAAAATTACCACAATAATTTGATTTGGTCAAATCATCATTTTTTTGGAAAACAACAACAAAA
AAACTTAAACTTTGTATAATAAGGACCCTGGGGTTAAAAGTATAATTATTACTATGTAACAAATCAAAGTCTAAGATGGA
AAATACTATAATCCGTTGACTTAAATGTGCTAGAAAAAATAAAGAGGTCGAAGCCAGGTTATCATCGAATAAGACTTTTG
CCGCAACCGTGAGAGATGTTCCTGTTTGTTTTTTCTTTTCTAAATGTTGGTTTATAAATAGCATATTTTTTTTCCTTGGC
CCCAATAGATAAAGAACCAAACCTATAATCTTCCTCTATA
>AT3G56070.1 | chr3:20807518-20810517 REVERSE LENGTH=3000
TTCATCATTCTCTTTAACAAATCTTGTTCATTTTCGTTTTGATTAGGGCTGTTCAATGATTTTTGGTGCGGATACTCTTA
ATTTGAAGTTTTTTTTTGGTTTGGAAAGTATAGCCTTATAGGAATCAAGTTAAACGTTAGATTCTTGTGATAATGTGTCT
TTTAACTATAAAGTTTGAAGTATAAATATAATATTTTTCCTTCCATTTGATTCAGTTTTAGTTTTGATTTTTAGAAGACA
TGGTATGAGTTAAAAAAAAAAGACATGGTATGAGTAAAACGAACTTGAAATTGGGTTTGTTGTTGGGTCCAACGAACCGA
TTGAATTCAATCGCGGACGGAGTTTATATAATGGGCCTAAATCTTAATATGGGCTTTTTGATCTGTTACTGAAAGTTTTT
TCTTTTTTTTTTCTTTTTGGACAACTGTTATTGAAAGCAAAAATGTAAAATAGTGAAATAAGAGGGCAAAACGAAGAAAA
CATCTCTCTGTCTAAAACAAGCAAATAAATGGAACGAAATCCATACCAAGAACAACATTGACGCCGGGTATATATTTCCG
TCAGCAGATTCTCCATCTATGGCTCAAACAAATAGATCCAAAATCAAATGAATATGTTTTGGAAATAAATATTATATTTT
GTTTCAATGCAAAATTCCAATGATTTGAAGTGAAGTGATTTGATGAAGGAGTTGAAGTGATTTGAGTTTAGATAAAAATT
TAGATGATTTTGACGATTTAAAATTTTAGAGAGTTTTGACAATTTTTTAAAATGACATATAAAATAACACATAAGATTAA
AAGAGACATTTACGAATAATATTAAAGACATTGAGTTATTTTATGAAATCAATAATGAAACTAATGAAATGACGATTTGG
ATAATCACCGGACCATTATATAATTTCATTATTTCAGAATAGTGATTTGGATAATCACCGGATAATTAATACTATTATCT
AAGTAAAATAATTATGTGAATTTCAGCATAAACTACTAAAATTGCCATTGTGATTTTTCAAAAATAATTTAAATTTGATT
AACTAGATGTTAAAATGAGTAATCGGTTCATGGATTAAATCACTTTATAAAATGATCTACCTCCATCATAACCTATTAGA
TTGAAAGATAGGTTCAGAGTTTGTGCAAAAAAATCTATAGCATACACATCTGAACTATTTCTCTTTGGTCAAAGAATCCT
AAGTCTATTTCTGGTATTAAAGATGACATCCGAAAAGCCCTTTTAAAAAGATATTCAGGAATCAGTATAAGATATTCTGA
GGGAAGTCAATCAGAAAATGATATTTGGTTAGCTCTGGTGGTCAATATAATTGAAACCCTCAACAGTCCAACCATAATTG
AAAACATTTGTTTTTCCTAATCGATGATTTCCACGTTTTACATTAAAATTGTCTATTTCTAACACTGTAGAGTGATTAGT
AGTATAAAGATAGTTTGAACGTCAAATATTATACTACATACTGTTTAGTGCTGACTCTTGTCCACCTTATAAACATCTGA
AGTCAAAAGGATGCTGAAGTCATTAGAGTAAATATTGAGAGGAAGAAGTCTTATCGTCGCCCCATTTCACTTATCATTGG
GTGAGATCGGTCTTGAAGAAAGAGAGTTAGAGAGGAAAAAGAAGAATCTTATTAGCTCTATAATATCTGATATTGCTTCT
CATTTAGTTTTTCACTTTTTACATTAAGATTGGTTGTTTGTAACATTATGGAGTGGTTAATAGTATAAAGATAATCTGAA
TATTATAATATATAATGTAGAGTCTTGTCCACCTAATAACCATCTCTTCAAAAGCATTGTTCTATGATCTGATTTTTCGG
AAAGACTCTGCACTTCTGTTGCACTTCTGTTGTTGGACACTTTCTCTTTGCTAATAAACCACTAACACAAGTCCAAGCGA
CCAGAGAATCCATTTCTTCTTGTTTTATTAGAGCATTCATAATAAGGCCAAGATTATAAATCATCCGAAAAGCCCAAGTG
TCCTATGTAATTTATTTTCCAAAGCTCATTTAATTAGATCTAAGCAACTAGGTTCATATATATATAGTCTCTTGTAATGA
ACATCAAATAGTTAACTTTGAAAGCAATCTCAAAACATTGAGATTTATGTTGTTAAAGAGCTTATTAAGATAGCAACACG
AGATTGAAATTAGATAGCTTATTAAAGCTTTAATTAGCTCACACGAACCAATGTGAAATGGGGTTTGTTGTTGGGTCCAA
GTCCAACGAAACGATTATATTTCTTGGATGGTAGTTTTAATAATGGGCCTGAATCATATGGGCTTTTTGATGAGACTGTG
ACGGTAAGAAAATAAAAAAGGGCAAAACCGAGAAAACAGATCTCTCTGTCTCAACTCAAACAATCAAAAGCCCTAGTAAA
ACCCTAGCCCCCAAAGCCCTTGTGCCATTGAGCCGTTATATAAATCCTTCACTCGCTCCTTGAGAAGACGAATTTGAGAT
TGCCTCTGCAAAGGTACTTCATTTCGGTGAACCCAATTCATGTTTTCGATGATTTTTGCTTCTCTATTTCTTCGATTTTG
CGTTTTATCGCGTTAAAAGCACATATCGAAGGCTTGCAGATAACGTATAATAAAAAACGCCTGCGAGCTCAATATTTGTG
CAATATCCTAAAACCATCCATTTGAGGTTTCGATAAATCTCTGTGTTATAAGAATTTATCTTTTCTTATCGACAATTTCG
ATGGATGGGACATTTATTAATCGGTTTTATGATTTTTAACATTGTATGAGAAAATCTGAGTCAGATCTGAATAATTGAAT
CCTTATTCGTCTGCATTGATCGGAAAATAGTACCACTTGGGTTTTATCTAGTTTACTTTAAGGTGCTCATAGAGTGGTAA
TCTCACAATTGTTGTTGTTTGAACAATTTGGGACCTTTGTTTGCATGATTTAGTCTCTTATATACCAATTAGAATTTGGG
ACCATCTGCTGATTCATATCTTTGTAATTGACAGAGTAAA
>AT3G56070.2 | chr3:20807518-20810517 REVERSE LENGTH=3000
TTCATCATTCTCTTTAACAAATCTTGTTCATTTTCGTTTTGATTAGGGCTGTTCAATGATTTTTGGTGCGGATACTCTTA
ATTTGAAGTTTTTTTTTGGTTTGGAAAGTATAGCCTTATAGGAATCAAGTTAAACGTTAGATTCTTGTGATAATGTGTCT
TTTAACTATAAAGTTTGAAGTATAAATATAATATTTTTCCTTCCATTTGATTCAGTTTTAGTTTTGATTTTTAGAAGACA
TGGTATGAGTTAAAAAAAAAAGACATGGTATGAGTAAAACGAACTTGAAATTGGGTTTGTTGTTGGGTCCAACGAACCGA
TTGAATTCAATCGCGGACGGAGTTTATATAATGGGCCTAAATCTTAATATGGGCTTTTTGATCTGTTACTGAAAGTTTTT
TCTTTTTTTTTTCTTTTTGGACAACTGTTATTGAAAGCAAAAATGTAAAATAGTGAAATAAGAGGGCAAAACGAAGAAAA
CATCTCTCTGTCTAAAACAAGCAAATAAATGGAACGAAATCCATACCAAGAACAACATTGACGCCGGGTATATATTTCCG
TCAGCAGATTCTCCATCTATGGCTCAAACAAATAGATCCAAAATCAAATGAATATGTTTTGGAAATAAATATTATATTTT
GTTTCAATGCAAAATTCCAATGATTTGAAGTGAAGTGATTTGATGAAGGAGTTGAAGTGATTTGAGTTTAGATAAAAATT
TAGATGATTTTGACGATTTAAAATTTTAGAGAGTTTTGACAATTTTTTAAAATGACATATAAAATAACACATAAGATTAA
AAGAGACATTTACGAATAATATTAAAGACATTGAGTTATTTTATGAAATCAATAATGAAACTAATGAAATGACGATTTGG
ATAATCACCGGACCATTATATAATTTCATTATTTCAGAATAGTGATTTGGATAATCACCGGATAATTAATACTATTATCT
AAGTAAAATAATTATGTGAATTTCAGCATAAACTACTAAAATTGCCATTGTGATTTTTCAAAAATAATTTAAATTTGATT
AACTAGATGTTAAAATGAGTAATCGGTTCATGGATTAAATCACTTTATAAAATGATCTACCTCCATCATAACCTATTAGA
TTGAAAGATAGGTTCAGAGTTTGTGCAAAAAAATCTATAGCATACACATCTGAACTATTTCTCTTTGGTCAAAGAATCCT
AAGTCTATTTCTGGTATTAAAGATGACATCCGAAAAGCCCTTTTAAAAAGATATTCAGGAATCAGTATAAGATATTCTGA
GGGAAGTCAATCAGAAAATGATATTTGGTTAGCTCTGGTGGTCAATATAATTGAAACCCTCAACAGTCCAACCATAATTG
AAAACATTTGTTTTTCCTAATCGATGATTTCCACGTTTTACATTAAAATTGTCTATTTCTAACACTGTAGAGTGATTAGT
AGTATAAAGATAGTTTGAACGTCAAATATTATACTACATACTGTTTAGTGCTGACTCTTGTCCACCTTATAAACATCTGA
AGTCAAAAGGATGCTGAAGTCATTAGAGTAAATATTGAGAGGAAGAAGTCTTATCGTCGCCCCATTTCACTTATCATTGG
GTGAGATCGGTCTTGAAGAAAGAGAGTTAGAGAGGAAAAAGAAGAATCTTATTAGCTCTATAATATCTGATATTGCTTCT
CATTTAGTTTTTCACTTTTTACATTAAGATTGGTTGTTTGTAACATTATGGAGTGGTTAATAGTATAAAGATAATCTGAA
TATTATAATATATAATGTAGAGTCTTGTCCACCTAATAACCATCTCTTCAAAAGCATTGTTCTATGATCTGATTTTTCGG
AAAGACTCTGCACTTCTGTTGCACTTCTGTTGTTGGACACTTTCTCTTTGCTAATAAACCACTAACACAAGTCCAAGCGA
CCAGAGAATCCATTTCTTCTTGTTTTATTAGAGCATTCATAATAAGGCCAAGATTATAAATCATCCGAAAAGCCCAAGTG
TCCTATGTAATTTATTTTCCAAAGCTCATTTAATTAGATCTAAGCAACTAGGTTCATATATATATAGTCTCTTGTAATGA
ACATCAAATAGTTAACTTTGAAAGCAATCTCAAAACATTGAGATTTATGTTGTTAAAGAGCTTATTAAGATAGCAACACG
AGATTGAAATTAGATAGCTTATTAAAGCTTTAATTAGCTCACACGAACCAATGTGAAATGGGGTTTGTTGTTGGGTCCAA
GTCCAACGAAACGATTATATTTCTTGGATGGTAGTTTTAATAATGGGCCTGAATCATATGGGCTTTTTGATGAGACTGTG
ACGGTAAGAAAATAAAAAAGGGCAAAACCGAGAAAACAGATCTCTCTGTCTCAACTCAAACAATCAAAAGCCCTAGTAAA
ACCCTAGCCCCCAAAGCCCTTGTGCCATTGAGCCGTTATATAAATCCTTCACTCGCTCCTTGAGAAGACGAATTTGAGAT
TGCCTCTGCAAAGGTACTTCATTTCGGTGAACCCAATTCATGTTTTCGATGATTTTTGCTTCTCTATTTCTTCGATTTTG
CGTTTTATCGCGTTAAAAGCACATATCGAAGGCTTGCAGATAACGTATAATAAAAAACGCCTGCGAGCTCAATATTTGTG
CAATATCCTAAAACCATCCATTTGAGGTTTCGATAAATCTCTGTGTTATAAGAATTTATCTTTTCTTATCGACAATTTCG
ATGGATGGGACATTTATTAATCGGTTTTATGATTTTTAACATTGTATGAGAAAATCTGAGTCAGATCTGAATAATTGAAT
CCTTATTCGTCTGCATTGATCGGAAAATAGTACCACTTGGGTTTTATCTAGTTTACTTTAAGGTGCTCATAGAGTGGTAA
TCTCACAATTGTTGTTGTTTGAACAATTTGGGACCTTTGTTTGCATGATTTAGTCTCTTATATACCAATTAGAATTTGGG
ACCATCTGCTGATTCATATCTTTGTAATTGACAGAGTAAA
>AT3G56080.1 | chr3:20812989-20815988 REVERSE LENGTH=3000
CAAAATGCTTCTCAAAGCTGCTTCTACTTTCTCTCTATTGAACATTCATGGAGAGAAGAAAGACATCTCTCCTCTCTTCT
CCTCCTCCTCCTCCATTTCGTCTCCGGTTTCTTCTGGAAAATCCGGCAATCTCTCTTTCCCTCTTCGTGCTTCCAAGAGT
TCAACCACTACCACAAGCACGTTGAGCGGCGTTGTGTTCGAGCCTTTCGAAGAGGTTAAGAAAGAGATGGATCTAGTTCC
ATCTGGTCAACAGCTTTCTCTTGCTCGTCATTTGTACTCCCCTGAGTGCGAAGCCGCCGTCAATGAGCAGATCAAGTACG
TTTTTCCGTCTTGGATTGAAACATTTTAGTGATTGTTATCATGGATTTGAAAATTGTTATTGTAAATCTGTTGATTGAGT
CAATTTTTGCTTGAATCCTATATAGATGAGATTGGCTTTTATTTTGAGTCTCTCATGAATCTGGATTTTCGTTTGATGCA
GTGTTGAGTATAACGTGTCGTATGTGTATCACGCTTTGTATGCATATTTCGATCGTGACAACGTTGCCCTCAAGGGTCTC
GCCAAGTGAGTTTTTCTCTGGTATTGAAATCTCTGTGCTGATATTCGTTCTGTGTGATGATGAATTATCTGTTGTTTGGT
GTTTTTTGCTGAATCAGGTTTTTCAAGGAATCGAGTGTGGAAGAACGAGAGCACGCTGAGCTGTTGATGGAGTATCAGGT
CTTTGACTAATGATTTCATTTTGTTATCATTCATAAGCCTTATGATCATTTGAGCTAAGTTTGTAACATCTTACATTTTT
GGTTTTCTTGATCTACAGAACAAACGTGGTGGGAGGGTCAAGTTACAGCCCATGGTGTTGCCTCAGTCTGAGTTTGATCA
TCCTGAGAAAGGAGATGCTCTCTATGGTAAGCTTCATTTCCATTTCTGAGATTTTAGATAAAGAATTCCAGTACAAAGTA
TCTGTAGTTTCTTAAGACTTCAGAGTTGACATACATGTGATGTTATTAGTGAAGAGGAGGATTGTTGGGTCTCAGTAGGA
TCTAATATAGTGATTGTGTTGAGTTTTAAGATTGGAAAGCTTAATTTCATGTTGATTGTTGTTTTTGCAGCTATGGAGTT
GGCTCTTTCATTGGAGAAACTAGTCAATGAAAAGCTCCTAAACCTGCACAGTGTAAGACCATCTCTCTCATTAGGATCCA
GTTCTTGTTTATGGTATTCAAGTCATAATCTAGTTTCTTAATACAACTTGGTATTTGAATAATGTGGTCAACAGGTGGCT
TCCAAGAACGATGATGTCCAGTTGGCAGATTTTATTGAGAGTGTGTTTCTGAACGAACAGGTAAAACAAAAGACCTACAC
GTTCTATGTTAGTGGCAAAGATATGGGGTTCTTGATCTGTCAAAAATGGAATCTAATGAAGTTTAATTAACATCACTTTG
CAGGTGGAAGCCATTAAGAAAATCTCAGAATATGTTTCTCAACTTAGGAGACTTGGCAAAGGACATGGTAACCATTTGTT
TATTCAATTTAAAACTAATAAAACACACCTCAATTCGTCCACTTCGTGTCTTACACTTTGTTTATTTGTAATCAGGAACA
TGGCATTTCGATCAGGAGCTTCTTGGTGCTGCTGCTTAATCTGAGTTTTAGCTGTAATCTCGCAGTTTGGTTAACTTTTG
AGTTATTTTGAGTATGAGATGTAACTTTTAAGGTAGATTTGATCAATATCGATTCTGTTGTGAGAGAAAACAAGCTATTA
CGCTCCTTGGGGTTAACTTTCTTTGTGTTTTCAGTATTATGGTTTTGTCCACTTCGTAATATCACTTTCCTTTAGAACAT
TTCAAATCAGCAGTTGTTTTGAGGTGTAATGTAATGGTCACTGATATTTTCTATTACCCCTGCATGAAAGTAGTATGTTT
TATCAACAAAGTGGTACCAAAACATTCTCTATCCAAGAAAACTACAAACTGAGTGAGTGTCCATACTTACAAAGTTTTGA
GTCAATTTATCATTTTCTCATATACCAATCAAAATCTCACAATTACAACTACTCTTTTTTTCTTCTTTATACGATGATCT
TTTTTTGACACAATATGATGATCATGAAAGACAATTGATTATTTATTCACATGTATCAAATATTCTAAATACTTTGATTT
TATATTGTGCAAAAAACAAATATCAAAATTAAAATTTTAGTAAAATTGTATAAATTGAGAGGTAGAAAAAAAAAGTTATT
TGATCAACATGGCATGCTATGGGTGAAGGCCCCAATTCATTTGAAAACTATGATCAACCTTTTTGTTAAAACTCACTAAT
TATTTGAAGTCACCAAAAATAAAGACCATTTACGGTTTTGGTAAGATTATAGCTTAGACTTGGTGAAATCATACAACAAG
CCCGTCTAGCTCAGTTGGTAGAGCGCAAGGCTCTTAACCTTGTGGTCGTGGGTTCGAGCCCCACGGTGGGCGATAGTTAG
TTGTTTTATTTTTATACTTCTTTTACTTTGCCTTGCTTTCACCATAAGTGGATATGGGCCTATGTTAAGCAATTTGTTCA
CATGAAGTTATACTGATCCATGAGAGTAACATTCAATTTTGATAGCTTTTGGTTTCTTCACTTACAAAGATCATCAATTC
TTGTTCATTTGAACAATTTTCTTAATCTTTTTCGTTCTGGATTGCAACTTCAAAAAAAATCACTGAGACAATTGAGAAGA
CTCCAAAAGCAAAAGATACACTTATGTTATTTTCCAACTCCTTGTAATATTCTCATCCACTAACTTGGACATCAAACTAT
ACAATCATAACGTCATAAAGATATGAGATTACTTTCCATATCTCACATCACGTCAGAGCAAGTAATAGCATGACACATGT
CATATATATTATTGCCCATCTTGTTTTCTATTTTTGGCTCTTTACACATAACTTCAATATCTCTCTCTCAAAGATCGATC
AGAGTAATCTCTCTCTGTTGTGTGGAAAAACGAAGAAAGA
>AT3G56080.2 | chr3:20812989-20815988 REVERSE LENGTH=3000
CAAAATGCTTCTCAAAGCTGCTTCTACTTTCTCTCTATTGAACATTCATGGAGAGAAGAAAGACATCTCTCCTCTCTTCT
CCTCCTCCTCCTCCATTTCGTCTCCGGTTTCTTCTGGAAAATCCGGCAATCTCTCTTTCCCTCTTCGTGCTTCCAAGAGT
TCAACCACTACCACAAGCACGTTGAGCGGCGTTGTGTTCGAGCCTTTCGAAGAGGTTAAGAAAGAGATGGATCTAGTTCC
ATCTGGTCAACAGCTTTCTCTTGCTCGTCATTTGTACTCCCCTGAGTGCGAAGCCGCCGTCAATGAGCAGATCAAGTACG
TTTTTCCGTCTTGGATTGAAACATTTTAGTGATTGTTATCATGGATTTGAAAATTGTTATTGTAAATCTGTTGATTGAGT
CAATTTTTGCTTGAATCCTATATAGATGAGATTGGCTTTTATTTTGAGTCTCTCATGAATCTGGATTTTCGTTTGATGCA
GTGTTGAGTATAACGTGTCGTATGTGTATCACGCTTTGTATGCATATTTCGATCGTGACAACGTTGCCCTCAAGGGTCTC
GCCAAGTGAGTTTTTCTCTGGTATTGAAATCTCTGTGCTGATATTCGTTCTGTGTGATGATGAATTATCTGTTGTTTGGT
GTTTTTTGCTGAATCAGGTTTTTCAAGGAATCGAGTGTGGAAGAACGAGAGCACGCTGAGCTGTTGATGGAGTATCAGGT
CTTTGACTAATGATTTCATTTTGTTATCATTCATAAGCCTTATGATCATTTGAGCTAAGTTTGTAACATCTTACATTTTT
GGTTTTCTTGATCTACAGAACAAACGTGGTGGGAGGGTCAAGTTACAGCCCATGGTGTTGCCTCAGTCTGAGTTTGATCA
TCCTGAGAAAGGAGATGCTCTCTATGGTAAGCTTCATTTCCATTTCTGAGATTTTAGATAAAGAATTCCAGTACAAAGTA
TCTGTAGTTTCTTAAGACTTCAGAGTTGACATACATGTGATGTTATTAGTGAAGAGGAGGATTGTTGGGTCTCAGTAGGA
TCTAATATAGTGATTGTGTTGAGTTTTAAGATTGGAAAGCTTAATTTCATGTTGATTGTTGTTTTTGCAGCTATGGAGTT
GGCTCTTTCATTGGAGAAACTAGTCAATGAAAAGCTCCTAAACCTGCACAGTGTAAGACCATCTCTCTCATTAGGATCCA
GTTCTTGTTTATGGTATTCAAGTCATAATCTAGTTTCTTAATACAACTTGGTATTTGAATAATGTGGTCAACAGGTGGCT
TCCAAGAACGATGATGTCCAGTTGGCAGATTTTATTGAGAGTGTGTTTCTGAACGAACAGGTAAAACAAAAGACCTACAC
GTTCTATGTTAGTGGCAAAGATATGGGGTTCTTGATCTGTCAAAAATGGAATCTAATGAAGTTTAATTAACATCACTTTG
CAGGTGGAAGCCATTAAGAAAATCTCAGAATATGTTTCTCAACTTAGGAGACTTGGCAAAGGACATGGTAACCATTTGTT
TATTCAATTTAAAACTAATAAAACACACCTCAATTCGTCCACTTCGTGTCTTACACTTTGTTTATTTGTAATCAGGAACA
TGGCATTTCGATCAGGAGCTTCTTGGTGCTGCTGCTTAATCTGAGTTTTAGCTGTAATCTCGCAGTTTGGTTAACTTTTG
AGTTATTTTGAGTATGAGATGTAACTTTTAAGGTAGATTTGATCAATATCGATTCTGTTGTGAGAGAAAACAAGCTATTA
CGCTCCTTGGGGTTAACTTTCTTTGTGTTTTCAGTATTATGGTTTTGTCCACTTCGTAATATCACTTTCCTTTAGAACAT
TTCAAATCAGCAGTTGTTTTGAGGTGTAATGTAATGGTCACTGATATTTTCTATTACCCCTGCATGAAAGTAGTATGTTT
TATCAACAAAGTGGTACCAAAACATTCTCTATCCAAGAAAACTACAAACTGAGTGAGTGTCCATACTTACAAAGTTTTGA
GTCAATTTATCATTTTCTCATATACCAATCAAAATCTCACAATTACAACTACTCTTTTTTTCTTCTTTATACGATGATCT
TTTTTTGACACAATATGATGATCATGAAAGACAATTGATTATTTATTCACATGTATCAAATATTCTAAATACTTTGATTT
TATATTGTGCAAAAAACAAATATCAAAATTAAAATTTTAGTAAAATTGTATAAATTGAGAGGTAGAAAAAAAAAGTTATT
TGATCAACATGGCATGCTATGGGTGAAGGCCCCAATTCATTTGAAAACTATGATCAACCTTTTTGTTAAAACTCACTAAT
TATTTGAAGTCACCAAAAATAAAGACCATTTACGGTTTTGGTAAGATTATAGCTTAGACTTGGTGAAATCATACAACAAG
CCCGTCTAGCTCAGTTGGTAGAGCGCAAGGCTCTTAACCTTGTGGTCGTGGGTTCGAGCCCCACGGTGGGCGATAGTTAG
TTGTTTTATTTTTATACTTCTTTTACTTTGCCTTGCTTTCACCATAAGTGGATATGGGCCTATGTTAAGCAATTTGTTCA
CATGAAGTTATACTGATCCATGAGAGTAACATTCAATTTTGATAGCTTTTGGTTTCTTCACTTACAAAGATCATCAATTC
TTGTTCATTTGAACAATTTTCTTAATCTTTTTCGTTCTGGATTGCAACTTCAAAAAAAATCACTGAGACAATTGAGAAGA
CTCCAAAAGCAAAAGATACACTTATGTTATTTTCCAACTCCTTGTAATATTCTCATCCACTAACTTGGACATCAAACTAT
ACAATCATAACGTCATAAAGATATGAGATTACTTTCCATATCTCACATCACGTCAGAGCAAGTAATAGCATGACACATGT
CATATATATTATTGCCCATCTTGTTTTCTATTTTTGGCTCTTTACACATAACTTCAATATCTCTCTCTCAAAGATCGATC
AGAGTAATCTCTCTCTGTTGTGTGGAAAAACGAAGAAAGA
>AT3G56090.1 | chr3:20815985-20818984 REVERSE LENGTH=3000
TGATCTCAGCAATAACTTGCTCTCTGAGATTATTCCACCGAATCTTGCTGACTCTTCTAAGCTTCTTAGGCTTAATCTCA
GCTTTAATTCACTGTCTGGTCAAATCCCAGTGAGTCTCTCTCGGTCTTCTTCCCTTCAGTTTCTTGCTCTTGACCATAAC
AACCTCTCTGGTCCAATCTTAGATACTTGGGGTAGTAAGTCTCTTAATCTCCGTGTCTTATCTCTTGATCACAACTCTCT
CTCTGGTCCGTTCCCATTTTCACTCTGCAACTTAACTCAGCTGCAAGATTTTTTCCTTTAGTCATAATAGGATCCGTGGA
ACCCTACCCTCTGAGCTAAGCAAACTCACTAAGCTTAGAAAAATGGATATTAGTGGTAACAGTGTTAGTGGCCATATCCC
TGAAACCCTAGGGAACATTTCTTCTCTTATACATTTGGATTTGTCTCAAAACAAACTCACCGGAGAGATTCCTATTTCGA
TTTCTGACCTGGAAAGCCTGAACTTCTTCAATGTCTCTTATAACAACTTATCTGGTCCTGTTCCTACTCTCTTGTCCCAA
AAGTTCAATTCCTCTTCTTTTGTCGGGAACTCACTGCTTTGCGGATACAGCGTTTCGACACCATGTCCTACTCTTCCTTC
ACCGTCTCCTGAAAAAGAAAGGAAACCATCCCACAGGAATCTGAGTACCAAAGACATCATCCTCATTGCGTCTGGAGCAC
TCCTCATAGTTATGCTTATCCTTGTTTGTGTTCTATGTTGCTTGCTGAGGAAGAAAGCCAATGAAACCAAAGCCAAGGGC
GGAGAGGCTGGACCTGGAGCTGTAGCCGCAAAGACTGAGAAAGGAGGGGAAGCTGAAGCTGGAGGTGAAACTGGAGGGAA
GCTGGTTCATTTTGATGGACCAATGGCGTTTACTGCAGATGATCTTTTGTGTGCAACAGCAGAGATAATGGGGAAAAGCA
CTTATGGGACTGTGTACAAAGCTACACTTGAAGATGGAAGTCAAGTAGCAGTGAAGAGATTGAGAGAAAGATCACCAAAA
GTCAAAAAGAGTTTGAGAATGAGATTAACGTCTTGGGAAGAATCCGGCATCCGAATCTCCTTGCACTCAGAGCTTATTAC
TTAGGCCCTAAAGGAGAGAAGCTTGTCGTCTTCGATTACATGTCTAGAGGAAGCCTTGCCACGTTTCTCCATGGTAAGTT
TGATACTAAAGTCTTAAAGTTAAAGACAATTTTGCTTTACAAGTACCATTTTGTAACTCTGTTTTCATATTTGAAATTGC
AGCAAGAGGACCAGATGTACATATCAATTGGCCTACAAGGATGAGCTTAATAAAGGGAATGGCTCGAGGCTTGTTCTACC
TTCACACACACGCAAATATCATCCACGGAAACTTAACATCAAGCAATGTGCTTTTGGATGAGAACATAACCGCGAAGATC
TCAGATTACGGTCTCTCAAGGCTAATGACAGCAGCAGCAGGATCCAGCGTGATTGCAACAGCTGGTGCGTTAGGTTACAG
AGCACCTGAGCTCTCTAAGCTGAAGAAAGCCAACACGAAAACCGATGTGTACAGCCTCGGTGTGATCATATTGGAACTGT
TGACTGGGAAATCTCCGAGTGAGGCCTTAAACGGTGTGGATTTGCCTCAATGGGTTGCTACTGCGGTTAAAGAAGAGTGG
ACTAATGAGGTTTTTGATTTGGAGCTGTTGAATGATGTGAACACAATGGGTGATGAGATTTTGAATACACTGAAACTGGC
TTTACATTGTGTTGATGCTACACCATCAACAAGACCTGAAGCTCAACAAGTGATGACACAACTTGGAGAGATTAGACCGG
AAGAGACAACAGCAACAACATCAGAACCGTTGATTGATGTCCCTGAAGCTTCTGCTTCCACAAGTCAATAGAAAGAGTGG
AGAATTTTTGTAGTGTGGAAATGTTGCAGAGTAGTAGTTGATTTCTTTTGCAATTCTTTAATTCTTCCAAGTTGTTTTTT
TGTTCTTTGTTTGTTTCAGTGTTTTGAACCATTTCTTCATCAGTTTATGTTTGTAAATAGTGTCTCTTTCATCAAGTAGT
CTCTGTCTTTTGAGCACAGTGAAAAATTTGGGTTTTGAAGAAGGTACTACTAGAAATGAGTTTCACCATCTACAGTAAAA
ATTTAGGTAAGTTTTAAAGCACCATTTACACCATATACTGAAAAGGAGAGGACATTGAGAAGATTCAAACAACTAACCAA
AGTCCAACAAGAATGAAAGTTTAGGTACCTATGTAAAGAATGAAAATGCTCACACATTTGCCAAAACATAAACACATAAG
AGTACAAAGATACGCACTAGCCAGAAAAATGTAAACCAGTATATAATCAAAGTTAAAGCAACAGCCAACAAGTGCCAAGA
TTTCATTTTTAGAAGATGAAATGAAATGGATTTCAAAGATGGAATTCTTTTAATCTCAGGAGAGAAATTTGAGAATTTAT
AATTTTTCATGACTAATCAAATTGTTAAGGTTCGAGATTATTTAAATCCAATAAAATTTATATTAAAAAAAATTAGTATC
ACTCATAATAAATACAAGTATTAATAATTGTACAATTTAGAGAAATTTTGAACAGTCTAAAAAATTTCTAAACACTATAA
GAATTACTATTTTCAAACCTATACATATTTTATTGAGTTTATTCCTTTTTCTCACTAAGAAAAATGTATTTTCTCTTGAC
AGAAAAAAAAAAAGCCGAAAAGGAAAATAAGAAAAATCCAAAAAAAGAGAGGCCAAAATTACACAAATACCAACGGAAAA
AAAATATCTGCCAGCAAAGCAATGCACCACACGCCTGACACGCGCCCAAACCCACCTCTCAATCGTATCCATCCACGTGT
CAACAATCCACAGCCTCATCATCCCATATCACCTCACTTTATATTCCCTCCTCCGCCACCACCAATCGCCTCACCACAAA
ACCCTTTCTCCTCCAATTTCGTCGCACACAGGAAAACAAA
>AT3G56100.1 | chr3:20819518-20822517 REVERSE LENGTH=3000
TCTTCCGTCCCTCAGATCAGCCACTGGTCGTCTTCGGTCGCACTTTCTCTGATCGAGAGACTCTGCTTGCTCTTGTGCTG
TCTACGATCGTCGTCGTGTTTATGACGAGCGTTGGATCTCTCTTAACCTCCGCGCTTATGATTGGTGTTGCAATCGTTTG
CGTACACGGTGCGTTTGTGGTTCCGGATGATCTCTTCTTGGACGAGCAAGAGCCTGCGAATGCTGGATTACTCTCATTCC
TTGGAGGTTCTGCTACCTCAGCTGCTGCAGCTGTCTCAGGGAGAGTCTAAGAGCTGGATTTGATTCAGATCTCGTCAATT
GTGGTTGGTAACTCCGTACTGATTTTAGTGATTTGTTGTTGTTGAAATGGAATGTAGATTCGTAACGAAGCTCTACAGAT
TTAGAACTACGAATTTTTGGTTGCAGTATCTGCTTCTTCTTGTTGTTTTATCTCTTTGGTGGCTCGACACTTTTATGTTC
AGATGTAGAAAACTCAAAGTTGATCTTTCTCTATCGTTTCTCCTATTGTGGGATTCACTTTTAAAATTTCATCTACCTTC
AAATCAGTTTGTTCTCTTTTTTCCTTTATCAGTAGCATTGACTTTCAGAGCATTCTTCACCAAAATGAATAAGGATATTA
CTGCAATTGGGCTGATCATGGTAAGTTCTAGTTACGTTTAGTGTTCTTTAGTAGTTTAATGGAGATTCAGTGACATAATA
GTTTCATCTGGAAGCACTTAGCTAGAAAATTGAGTAGTTTCAAAATGATGTATGGTATTGGTAGGTGATTTCTGTTAAAT
GTTTATATGTACTTCTTGGTGCATGTTCTTTGTTTTCATGATCCATTTATTTGTGGCTTGTAAAGGATAGTAGCCAATCA
CTTAGAGAAGATCGATTTGGGGTATAACTGGTGAACTCTCTTAACCCTTGTTTTGTCATCTTCGTATTTGAGATTTACGT
TACTTTCAATGTTAACGCACATGGAATCTTTTTCGTTTATTAGGTTAGTGTTCATAGCTGTTGCATTGATGGTCTAGTGG
CGAGTTAGTATATATTAATCTAATTTAGTGTTAATAAGTCTCAACTGTGGTTATCTCCTATATTTTCTCATTGGTTTGTG
ATTTGAAGTAAGTAACTTTCATGCTTTTATGGATGGAATATAGTCATATATATGACTGTCTTGCCTTTCCTAACTAGTAT
CAATCTGCTAATTTGCTCATAGTTCCCACTTTGTGAAATATAAAACTTATTAACAGATTTGGTGGACATGAGGATGATCC
GATTATAAAAGTAGGGCATTGTTAGTTGGTTTATTGTTCACAAAATTAGGCTTTGCTTTGGGGTTCGAGGTTGATGGTTT
GAGTACAGTTTAACTTTGAGAGATTGTTTGGACTTTATTTTTCCCGGGGCTAATATCTAATTGCTTTAGCAACAGCTTCA
TCAGCATGATAAAATTCGCCTTCGGAAACCATCTTGTTTCGATTCCTCCAAACCTTATGGCTTGAGAATTACTAATCTTG
TGATATAGTATTTACAATACATGACATACCATTTGAGTTCAAGGTAAGAGTGTCTCCAGAATTTTGTTCTTGCAACCACA
GGAGTGATATGTCATTATAGACTTCATTATAGAGATGACTTGTTCATAAGAGAAATGGTCAGGTTTGGTATATGTTCAGA
AAATGTGTTTGAAGTGAAAAATGTATATGCAAGAATTTTTAAAAAAATTGAAGTTCAAAACCTCCACATCTAGTATCCAA
ACACTTTAAACACGTGTACCAGCCTTATGTTAAAAAGGGCAAAGATAGATCAGCGTCAACATAATAACCTCGTACGGCAC
AACCCTTCCCTTCTTTTCTTTGTTTAATTGTAAGCCAGGAAAAGTTTCACTTTCAAGTTTCAAAGTTGTGTGTCTGCTTC
TTCTGAAACTGTACTACTTTATTTACTTTCCATTTGCGAGGGCATTTTAGTCAGTAACCATAAATAAAATGGCTTGTTCA
TTTCCTTTGGGCTTCTTTACAAGATCTAGTGATCCAATGGCTTGTAGGTCCCACAAATATAGCCGTTAGGAGGAGAAGTG
AAGGAGCGGAGCGGTTTGTTGTTCGTGTGTCGTGTCCATTAGGCAGCTCCGACGCATTAAACGAAGCTGGTCTGCAAGAA
TAAAATAAAATTATGTTGTCTGCTTTATTTGTTACTTTATTCGGAAGAACAATACTTTGATCTCTTTCCTTAGATTTGGA
ATAAAATTAAATAATGTTGACCTCACATACAAACAACTAAGAGCTATAAAAAAAAGATTCCAAGAAAACAACTGGTAAAT
TTGAATGTAAGTAATATATTACTGGTTCAAATTCGAAGCATGATAGTACTCTTGACAAATCAAAATTTTTGTTTTTGTAA
TACTAGTAAATTTTTCATCTTTGTCAGAACCAACATGTTTGTATTGTGATTAATGATTTTTTATCGTTTTTTGATACTTA
GTTAACAAAATCTACCTTTATGTATTAGTAATTCCAAATTCCCAATGAAATCCATATACTAGTATTTTACTAAACACTGT
TAAACAAAATGACATGAGCAAGAGCAACCCATCGAACAAAACAAAGTGTTTTCAAAACACTATTAAACACAAGTAACTAA
TATGAATAAATGAAACTAGCCGTTGGAGCCCATTTACTAATATTAGGCCAGAACAGAGAGATCCACTGTTCCCACCCCCC
AACCTCTTATTACCATCACCTGATCTTTGTCTCCCTTCTCTCTCTTTCTCTCACTTCTCTCTCACTACAAGATAAAAGAA
CACAGACCAAGATTCTCTCTCTCTCTCTAAGATGGTCACGTGCTCTGTTGTTCTTTTCCAACGAAACCCATCTCTCTCTT
TACAAAACTCTTTCAAATCCAAAATCTTTCCCTGTTCCATCCTCATCACAACTACTATTCACCCATAAAGAACTCCAATT
ATCTTCTTTCTTCTCTCTTCTTCTTCTTCTTCATCTTCTA
>AT3G56100.2 | chr3:20819518-20822517 REVERSE LENGTH=3000
TCTTCCGTCCCTCAGATCAGCCACTGGTCGTCTTCGGTCGCACTTTCTCTGATCGAGAGACTCTGCTTGCTCTTGTGCTG
TCTACGATCGTCGTCGTGTTTATGACGAGCGTTGGATCTCTCTTAACCTCCGCGCTTATGATTGGTGTTGCAATCGTTTG
CGTACACGGTGCGTTTGTGGTTCCGGATGATCTCTTCTTGGACGAGCAAGAGCCTGCGAATGCTGGATTACTCTCATTCC
TTGGAGGTTCTGCTACCTCAGCTGCTGCAGCTGTCTCAGGGAGAGTCTAAGAGCTGGATTTGATTCAGATCTCGTCAATT
GTGGTTGGTAACTCCGTACTGATTTTAGTGATTTGTTGTTGTTGAAATGGAATGTAGATTCGTAACGAAGCTCTACAGAT
TTAGAACTACGAATTTTTGGTTGCAGTATCTGCTTCTTCTTGTTGTTTTATCTCTTTGGTGGCTCGACACTTTTATGTTC
AGATGTAGAAAACTCAAAGTTGATCTTTCTCTATCGTTTCTCCTATTGTGGGATTCACTTTTAAAATTTCATCTACCTTC
AAATCAGTTTGTTCTCTTTTTTCCTTTATCAGTAGCATTGACTTTCAGAGCATTCTTCACCAAAATGAATAAGGATATTA
CTGCAATTGGGCTGATCATGGTAAGTTCTAGTTACGTTTAGTGTTCTTTAGTAGTTTAATGGAGATTCAGTGACATAATA
GTTTCATCTGGAAGCACTTAGCTAGAAAATTGAGTAGTTTCAAAATGATGTATGGTATTGGTAGGTGATTTCTGTTAAAT
GTTTATATGTACTTCTTGGTGCATGTTCTTTGTTTTCATGATCCATTTATTTGTGGCTTGTAAAGGATAGTAGCCAATCA
CTTAGAGAAGATCGATTTGGGGTATAACTGGTGAACTCTCTTAACCCTTGTTTTGTCATCTTCGTATTTGAGATTTACGT
TACTTTCAATGTTAACGCACATGGAATCTTTTTCGTTTATTAGGTTAGTGTTCATAGCTGTTGCATTGATGGTCTAGTGG
CGAGTTAGTATATATTAATCTAATTTAGTGTTAATAAGTCTCAACTGTGGTTATCTCCTATATTTTCTCATTGGTTTGTG
ATTTGAAGTAAGTAACTTTCATGCTTTTATGGATGGAATATAGTCATATATATGACTGTCTTGCCTTTCCTAACTAGTAT
CAATCTGCTAATTTGCTCATAGTTCCCACTTTGTGAAATATAAAACTTATTAACAGATTTGGTGGACATGAGGATGATCC
GATTATAAAAGTAGGGCATTGTTAGTTGGTTTATTGTTCACAAAATTAGGCTTTGCTTTGGGGTTCGAGGTTGATGGTTT
GAGTACAGTTTAACTTTGAGAGATTGTTTGGACTTTATTTTTCCCGGGGCTAATATCTAATTGCTTTAGCAACAGCTTCA
TCAGCATGATAAAATTCGCCTTCGGAAACCATCTTGTTTCGATTCCTCCAAACCTTATGGCTTGAGAATTACTAATCTTG
TGATATAGTATTTACAATACATGACATACCATTTGAGTTCAAGGTAAGAGTGTCTCCAGAATTTTGTTCTTGCAACCACA
GGAGTGATATGTCATTATAGACTTCATTATAGAGATGACTTGTTCATAAGAGAAATGGTCAGGTTTGGTATATGTTCAGA
AAATGTGTTTGAAGTGAAAAATGTATATGCAAGAATTTTTAAAAAAATTGAAGTTCAAAACCTCCACATCTAGTATCCAA
ACACTTTAAACACGTGTACCAGCCTTATGTTAAAAAGGGCAAAGATAGATCAGCGTCAACATAATAACCTCGTACGGCAC
AACCCTTCCCTTCTTTTCTTTGTTTAATTGTAAGCCAGGAAAAGTTTCACTTTCAAGTTTCAAAGTTGTGTGTCTGCTTC
TTCTGAAACTGTACTACTTTATTTACTTTCCATTTGCGAGGGCATTTTAGTCAGTAACCATAAATAAAATGGCTTGTTCA
TTTCCTTTGGGCTTCTTTACAAGATCTAGTGATCCAATGGCTTGTAGGTCCCACAAATATAGCCGTTAGGAGGAGAAGTG
AAGGAGCGGAGCGGTTTGTTGTTCGTGTGTCGTGTCCATTAGGCAGCTCCGACGCATTAAACGAAGCTGGTCTGCAAGAA
TAAAATAAAATTATGTTGTCTGCTTTATTTGTTACTTTATTCGGAAGAACAATACTTTGATCTCTTTCCTTAGATTTGGA
ATAAAATTAAATAATGTTGACCTCACATACAAACAACTAAGAGCTATAAAAAAAAGATTCCAAGAAAACAACTGGTAAAT
TTGAATGTAAGTAATATATTACTGGTTCAAATTCGAAGCATGATAGTACTCTTGACAAATCAAAATTTTTGTTTTTGTAA
TACTAGTAAATTTTTCATCTTTGTCAGAACCAACATGTTTGTATTGTGATTAATGATTTTTTATCGTTTTTTGATACTTA
GTTAACAAAATCTACCTTTATGTATTAGTAATTCCAAATTCCCAATGAAATCCATATACTAGTATTTTACTAAACACTGT
TAAACAAAATGACATGAGCAAGAGCAACCCATCGAACAAAACAAAGTGTTTTCAAAACACTATTAAACACAAGTAACTAA
TATGAATAAATGAAACTAGCCGTTGGAGCCCATTTACTAATATTAGGCCAGAACAGAGAGATCCACTGTTCCCACCCCCC
AACCTCTTATTACCATCACCTGATCTTTGTCTCCCTTCTCTCTCTTTCTCTCACTTCTCTCTCACTACAAGATAAAAGAA
CACAGACCAAGATTCTCTCTCTCTCTCTAAGATGGTCACGTGCTCTGTTGTTCTTTTCCAACGAAACCCATCTCTCTCTT
TACAAAACTCTTTCAAATCCAAAATCTTTCCCTGTTCCATCCTCATCACAACTACTATTCACCCATAAAGAACTCCAATT
ATCTTCTTTCTTCTCTCTTCTTCTTCTTCTTCATCTTCTA
>AT3G56110.1 | chr3:20822858-20825857 REVERSE LENGTH=3000
TTAGTAGTGTGACAAAAACAAATCCTGACTTCCTTTCTTACTTCTAACTGAAATTGAAGAGCCAATCACATAACTCTTCA
AACAAGCCTTAATACATGATGCATCTCCTATTTCTATTGGTCCTGGTCCTAATTAACTTGCTGATGCGGAATGTAGTTGA
TAGTTGATGAAACTCTAATGCCTTGCAAGTATATGCAAGACTCTAGTCCCAAATTTTGAACAAAAATAATAAAGAATCAT
TGATAGCATACCAAGAAACTGCAAGGCAGATGCTGGAAGGTTCATAATAACATGGTCGATATGTTCCCACGGCTTTGCGA
TTGGAAGCAACGTTTGTCTCAATCTCTTATTTGCGTGTCCTTCTATACTCTTGCAGTCTTTTCCTACCCCATTTTCTGCA
CTCAATTAACATACTGGTGAGGATCCCCAGGCATTAGGCAATATTAACTAAAACAATGTCTTGGAGAAATCTTTATGAGG
CATTTCTTACCCGTCTTTGTAGTACCAGATGGCTTCTTATTTGCACCAAGAGGCTCATTTATGCTTGCATTGGATTCACG
TATTTCCTCTCCACTGGAATTAGTCTCACCTATGATTAAGCAAAGTAAACAGAAACCCACCGGTAAAGTTATTTTTTGTC
TCTCGTAAAACCAAATATGCCAACTATAATGCAAAAAAATAGTTTAAACCAAAAGAACTACCTCCTCGACTCACGGCTGC
TTCCTTTGTTTTATCATTATCAGCCACTGATTGCAAATTATCCTCGCAAGTTGACACCGCCATCAAGTGAGAGAAAAATT
TACGAGCATCCATGTTGTGCACACAAATCAAATCATCAACCTTATTGAACTTTGCATTGATCTTCAAGTACCGAACACTG
TCTGGATTTAAATCATTTGCATACACAAAGCATCCTTTCTGTGCAGCTGGAATAGCAAAAGGCCCAATACCAGCAAACAT
ATCACATACGGTTTCCCCAGGTTTAAACAAAGATGAAAGCCGCATGTGCTCATGTTCCAATCTTGAATTCCAATAAACCA
AGCCATAGTCCAGCTTAAATCTAGCCCCATATTGCTTTACTTCTGTTTCCATCCCATTTTCTCCAGCTAACACTTCAAAC
TTTGGAACTCGAAACTCATTACTGATAGTCCCAACTTTATTAACAATTGTCTTGATCCTTGGATAATTTTTCTACAAATA
TAACAGACCCGCTAGAACGTTAGATGTCTTTGTTGTCAGGACACGAAATGCAATTATAAAAAAAATGCTTTCATGAAAGG
AACATTAAAAAACTTACGTCGTAGATAACCTTTGCTATAACATCTTTGAATGGAAGGAGCTCATCATGTAGATTTAAGTG
GGCAATATGACCTGCACATAATAAGCAAAGAGATGTTGGTTCTCATGAGAGAGGCAATCTTCATGATGCTTGAAAACTTA
TTAAACAAATTTGCAGACAAGAAAAAACAAACATGCAAAAAAGCTGCAAGCTCATGCAAACAGAGTTTCTATATGCTAGG
CTGTTGAATCCACGAAGCAAACAGAAATTAAATACTTAACTATAGTTTCAAAAGAGGAAGGTATATCCAATCCATCTGGT
AGAATCTGCTTCAAAAGGTGGTCTGCGAGGAAAGAACAGTATCAGAAGGATTTATATCACATAAACAGAATAAGGACCTA
TATAAACAATTATCAAGGTAAATAGAACAAAACAAAAACACTTAAAAGACAATTTACGAATAACCTATGAGTTGGATTCC
CTCGCTTAAGGTATTAACCAGTATAATGGGGCTATCAAATGCCAGGGTACCACAAACCAATTGACGACGGAGACGAAGGA
ACAAGAGTTACAAGGAAATGGGACCAACTTTTCTCATACAAATTTATAAAGACTCTAAACAAGCATTAGATGAAAGATCT
CAGGAGAAGATTGTATCAAACAGACCATAAAGGATAGCATGCAGAAACACTAGCTCTTCTAAACGTCCTGGTAATTCGAA
AAATACAAACGCAATGGAAAAGATCTTCCTAATTGTTGTCTTACCTGCACTCCAATAGGAATACCCAAGAGTAACCGAAT
GAGGAACAACCTCAAGTTCACTAAGTTTCTTAAGCTGGTTTAGTTTTTCCTCGGGTATCTCCGACAAATCTGTCTTATAA
CAAAGAAAAACTTGGTTAATACGAATAATCCCACTACTTCCTAGACACATTCCCAGATAAAGAATAAACTCTTACCAGCA
TTTTTAACACTTTCGGACAATATCACCAAACGAGTCTTTTCACAGGTAGGATCTTCAGTGATGGGCTTAATTCGCGGCAT
GTTAAGCATGTATCTACAAGTAATCAAACCAAGAAATTTCCTTTTCATCAATAAGTACACAAACCAAACCACATTAAAAC
ACAATTCAATTCTCATAAGCTCCGAACTTGATTTCACAAAGTTCCTAACTACTTATCTATAAATGCAATTACTAACAGAT
GATCCTTTGCACAGTAAGTTGAGTTATTGAAGAAACGTACCCATTGAGAATGCGAGATGCGCTTTTACAGAGTTCACGGG
GAATTCTAAGAGCCCAGAGCTTGAGATTGACATCGAACTTGCTTTCATCAAACATGGTGCTAACGGTGTCGTTTTACAAT
GTTTGAATACCAGAAAGAGAAAATGTGAAGAAATCGGCGGAAGAAGAAGAATGAACCACCCAGACCGTGGCGTCAGTGAA
GACGTTAGTCGTGCTCTCTCGGTATTTTAGGGTTTGATTAAAAAAAAAAAAAATCCAAAAACAAAAATAAAACATTGTTT
AAAAGCACGAGGAGGAATCGAACCAGCGACTTGAGGTTTTGGGCCGGTTTAACCTTTATGGTCAGGCTCAGGCCCTAGAA
TATCTAATCTACACGGAGCTCTGATTCAGCAACTTCAGCTCTTGAATTTTTTTCGTTTCAGACTAACGGATCGAAACTTC
TCAGCCAAATCAGCCGCATCTAACCTCACGCGCCGCCGCA
>AT3G56110.3 | chr3:20822858-20825857 REVERSE LENGTH=3000
TTAGTAGTGTGACAAAAACAAATCCTGACTTCCTTTCTTACTTCTAACTGAAATTGAAGAGCCAATCACATAACTCTTCA
AACAAGCCTTAATACATGATGCATCTCCTATTTCTATTGGTCCTGGTCCTAATTAACTTGCTGATGCGGAATGTAGTTGA
TAGTTGATGAAACTCTAATGCCTTGCAAGTATATGCAAGACTCTAGTCCCAAATTTTGAACAAAAATAATAAAGAATCAT
TGATAGCATACCAAGAAACTGCAAGGCAGATGCTGGAAGGTTCATAATAACATGGTCGATATGTTCCCACGGCTTTGCGA
TTGGAAGCAACGTTTGTCTCAATCTCTTATTTGCGTGTCCTTCTATACTCTTGCAGTCTTTTCCTACCCCATTTTCTGCA
CTCAATTAACATACTGGTGAGGATCCCCAGGCATTAGGCAATATTAACTAAAACAATGTCTTGGAGAAATCTTTATGAGG
CATTTCTTACCCGTCTTTGTAGTACCAGATGGCTTCTTATTTGCACCAAGAGGCTCATTTATGCTTGCATTGGATTCACG
TATTTCCTCTCCACTGGAATTAGTCTCACCTATGATTAAGCAAAGTAAACAGAAACCCACCGGTAAAGTTATTTTTTGTC
TCTCGTAAAACCAAATATGCCAACTATAATGCAAAAAAATAGTTTAAACCAAAAGAACTACCTCCTCGACTCACGGCTGC
TTCCTTTGTTTTATCATTATCAGCCACTGATTGCAAATTATCCTCGCAAGTTGACACCGCCATCAAGTGAGAGAAAAATT
TACGAGCATCCATGTTGTGCACACAAATCAAATCATCAACCTTATTGAACTTTGCATTGATCTTCAAGTACCGAACACTG
TCTGGATTTAAATCATTTGCATACACAAAGCATCCTTTCTGTGCAGCTGGAATAGCAAAAGGCCCAATACCAGCAAACAT
ATCACATACGGTTTCCCCAGGTTTAAACAAAGATGAAAGCCGCATGTGCTCATGTTCCAATCTTGAATTCCAATAAACCA
AGCCATAGTCCAGCTTAAATCTAGCCCCATATTGCTTTACTTCTGTTTCCATCCCATTTTCTCCAGCTAACACTTCAAAC
TTTGGAACTCGAAACTCATTACTGATAGTCCCAACTTTATTAACAATTGTCTTGATCCTTGGATAATTTTTCTACAAATA
TAACAGACCCGCTAGAACGTTAGATGTCTTTGTTGTCAGGACACGAAATGCAATTATAAAAAAAATGCTTTCATGAAAGG
AACATTAAAAAACTTACGTCGTAGATAACCTTTGCTATAACATCTTTGAATGGAAGGAGCTCATCATGTAGATTTAAGTG
GGCAATATGACCTGCACATAATAAGCAAAGAGATGTTGGTTCTCATGAGAGAGGCAATCTTCATGATGCTTGAAAACTTA
TTAAACAAATTTGCAGACAAGAAAAAACAAACATGCAAAAAAGCTGCAAGCTCATGCAAACAGAGTTTCTATATGCTAGG
CTGTTGAATCCACGAAGCAAACAGAAATTAAATACTTAACTATAGTTTCAAAAGAGGAAGGTATATCCAATCCATCTGGT
AGAATCTGCTTCAAAAGGTGGTCTGCGAGGAAAGAACAGTATCAGAAGGATTTATATCACATAAACAGAATAAGGACCTA
TATAAACAATTATCAAGGTAAATAGAACAAAACAAAAACACTTAAAAGACAATTTACGAATAACCTATGAGTTGGATTCC
CTCGCTTAAGGTATTAACCAGTATAATGGGGCTATCAAATGCCAGGGTACCACAAACCAATTGACGACGGAGACGAAGGA
ACAAGAGTTACAAGGAAATGGGACCAACTTTTCTCATACAAATTTATAAAGACTCTAAACAAGCATTAGATGAAAGATCT
CAGGAGAAGATTGTATCAAACAGACCATAAAGGATAGCATGCAGAAACACTAGCTCTTCTAAACGTCCTGGTAATTCGAA
AAATACAAACGCAATGGAAAAGATCTTCCTAATTGTTGTCTTACCTGCACTCCAATAGGAATACCCAAGAGTAACCGAAT
GAGGAACAACCTCAAGTTCACTAAGTTTCTTAAGCTGGTTTAGTTTTTCCTCGGGTATCTCCGACAAATCTGTCTTATAA
CAAAGAAAAACTTGGTTAATACGAATAATCCCACTACTTCCTAGACACATTCCCAGATAAAGAATAAACTCTTACCAGCA
TTTTTAACACTTTCGGACAATATCACCAAACGAGTCTTTTCACAGGTAGGATCTTCAGTGATGGGCTTAATTCGCGGCAT
GTTAAGCATGTATCTACAAGTAATCAAACCAAGAAATTTCCTTTTCATCAATAAGTACACAAACCAAACCACATTAAAAC
ACAATTCAATTCTCATAAGCTCCGAACTTGATTTCACAAAGTTCCTAACTACTTATCTATAAATGCAATTACTAACAGAT
GATCCTTTGCACAGTAAGTTGAGTTATTGAAGAAACGTACCCATTGAGAATGCGAGATGCGCTTTTACAGAGTTCACGGG
GAATTCTAAGAGCCCAGAGCTTGAGATTGACATCGAACTTGCTTTCATCAAACATGGTGCTAACGGTGTCGTTTTACAAT
GTTTGAATACCAGAAAGAGAAAATGTGAAGAAATCGGCGGAAGAAGAAGAATGAACCACCCAGACCGTGGCGTCAGTGAA
GACGTTAGTCGTGCTCTCTCGGTATTTTAGGGTTTGATTAAAAAAAAAAAAAATCCAAAAACAAAAATAAAACATTGTTT
AAAAGCACGAGGAGGAATCGAACCAGCGACTTGAGGTTTTGGGCCGGTTTAACCTTTATGGTCAGGCTCAGGCCCTAGAA
TATCTAATCTACACGGAGCTCTGATTCAGCAACTTCAGCTCTTGAATTTTTTTCGTTTCAGACTAACGGATCGAAACTTC
TCAGCCAAATCAGCCGCATCTAACCTCACGCGCCGCCGCA
>AT3G56110.2 | chr3:20822858-20825857 REVERSE LENGTH=3000
TTAGTAGTGTGACAAAAACAAATCCTGACTTCCTTTCTTACTTCTAACTGAAATTGAAGAGCCAATCACATAACTCTTCA
AACAAGCCTTAATACATGATGCATCTCCTATTTCTATTGGTCCTGGTCCTAATTAACTTGCTGATGCGGAATGTAGTTGA
TAGTTGATGAAACTCTAATGCCTTGCAAGTATATGCAAGACTCTAGTCCCAAATTTTGAACAAAAATAATAAAGAATCAT
TGATAGCATACCAAGAAACTGCAAGGCAGATGCTGGAAGGTTCATAATAACATGGTCGATATGTTCCCACGGCTTTGCGA
TTGGAAGCAACGTTTGTCTCAATCTCTTATTTGCGTGTCCTTCTATACTCTTGCAGTCTTTTCCTACCCCATTTTCTGCA
CTCAATTAACATACTGGTGAGGATCCCCAGGCATTAGGCAATATTAACTAAAACAATGTCTTGGAGAAATCTTTATGAGG
CATTTCTTACCCGTCTTTGTAGTACCAGATGGCTTCTTATTTGCACCAAGAGGCTCATTTATGCTTGCATTGGATTCACG
TATTTCCTCTCCACTGGAATTAGTCTCACCTATGATTAAGCAAAGTAAACAGAAACCCACCGGTAAAGTTATTTTTTGTC
TCTCGTAAAACCAAATATGCCAACTATAATGCAAAAAAATAGTTTAAACCAAAAGAACTACCTCCTCGACTCACGGCTGC
TTCCTTTGTTTTATCATTATCAGCCACTGATTGCAAATTATCCTCGCAAGTTGACACCGCCATCAAGTGAGAGAAAAATT
TACGAGCATCCATGTTGTGCACACAAATCAAATCATCAACCTTATTGAACTTTGCATTGATCTTCAAGTACCGAACACTG
TCTGGATTTAAATCATTTGCATACACAAAGCATCCTTTCTGTGCAGCTGGAATAGCAAAAGGCCCAATACCAGCAAACAT
ATCACATACGGTTTCCCCAGGTTTAAACAAAGATGAAAGCCGCATGTGCTCATGTTCCAATCTTGAATTCCAATAAACCA
AGCCATAGTCCAGCTTAAATCTAGCCCCATATTGCTTTACTTCTGTTTCCATCCCATTTTCTCCAGCTAACACTTCAAAC
TTTGGAACTCGAAACTCATTACTGATAGTCCCAACTTTATTAACAATTGTCTTGATCCTTGGATAATTTTTCTACAAATA
TAACAGACCCGCTAGAACGTTAGATGTCTTTGTTGTCAGGACACGAAATGCAATTATAAAAAAAATGCTTTCATGAAAGG
AACATTAAAAAACTTACGTCGTAGATAACCTTTGCTATAACATCTTTGAATGGAAGGAGCTCATCATGTAGATTTAAGTG
GGCAATATGACCTGCACATAATAAGCAAAGAGATGTTGGTTCTCATGAGAGAGGCAATCTTCATGATGCTTGAAAACTTA
TTAAACAAATTTGCAGACAAGAAAAAACAAACATGCAAAAAAGCTGCAAGCTCATGCAAACAGAGTTTCTATATGCTAGG
CTGTTGAATCCACGAAGCAAACAGAAATTAAATACTTAACTATAGTTTCAAAAGAGGAAGGTATATCCAATCCATCTGGT
AGAATCTGCTTCAAAAGGTGGTCTGCGAGGAAAGAACAGTATCAGAAGGATTTATATCACATAAACAGAATAAGGACCTA
TATAAACAATTATCAAGGTAAATAGAACAAAACAAAAACACTTAAAAGACAATTTACGAATAACCTATGAGTTGGATTCC
CTCGCTTAAGGTATTAACCAGTATAATGGGGCTATCAAATGCCAGGGTACCACAAACCAATTGACGACGGAGACGAAGGA
ACAAGAGTTACAAGGAAATGGGACCAACTTTTCTCATACAAATTTATAAAGACTCTAAACAAGCATTAGATGAAAGATCT
CAGGAGAAGATTGTATCAAACAGACCATAAAGGATAGCATGCAGAAACACTAGCTCTTCTAAACGTCCTGGTAATTCGAA
AAATACAAACGCAATGGAAAAGATCTTCCTAATTGTTGTCTTACCTGCACTCCAATAGGAATACCCAAGAGTAACCGAAT
GAGGAACAACCTCAAGTTCACTAAGTTTCTTAAGCTGGTTTAGTTTTTCCTCGGGTATCTCCGACAAATCTGTCTTATAA
CAAAGAAAAACTTGGTTAATACGAATAATCCCACTACTTCCTAGACACATTCCCAGATAAAGAATAAACTCTTACCAGCA
TTTTTAACACTTTCGGACAATATCACCAAACGAGTCTTTTCACAGGTAGGATCTTCAGTGATGGGCTTAATTCGCGGCAT
GTTAAGCATGTATCTACAAGTAATCAAACCAAGAAATTTCCTTTTCATCAATAAGTACACAAACCAAACCACATTAAAAC
ACAATTCAATTCTCATAAGCTCCGAACTTGATTTCACAAAGTTCCTAACTACTTATCTATAAATGCAATTACTAACAGAT
GATCCTTTGCACAGTAAGTTGAGTTATTGAAGAAACGTACCCATTGAGAATGCGAGATGCGCTTTTACAGAGTTCACGGG
GAATTCTAAGAGCCCAGAGCTTGAGATTGACATCGAACTTGCTTTCATCAAACATGGTGCTAACGGTGTCGTTTTACAAT
GTTTGAATACCAGAAAGAGAAAATGTGAAGAAATCGGCGGAAGAAGAAGAATGAACCACCCAGACCGTGGCGTCAGTGAA
GACGTTAGTCGTGCTCTCTCGGTATTTTAGGGTTTGATTAAAAAAAAAAAAAATCCAAAAACAAAAATAAAACATTGTTT
AAAAGCACGAGGAGGAATCGAACCAGCGACTTGAGGTTTTGGGCCGGTTTAACCTTTATGGTCAGGCTCAGGCCCTAGAA
TATCTAATCTACACGGAGCTCTGATTCAGCAACTTCAGCTCTTGAATTTTTTTCGTTTCAGACTAACGGATCGAAACTTC
TCAGCCAAATCAGCCGCATCTAACCTCACGCGCCGCCGCA
>AT3G56110.4 | chr3:20822858-20825857 REVERSE LENGTH=3000
TTAGTAGTGTGACAAAAACAAATCCTGACTTCCTTTCTTACTTCTAACTGAAATTGAAGAGCCAATCACATAACTCTTCA
AACAAGCCTTAATACATGATGCATCTCCTATTTCTATTGGTCCTGGTCCTAATTAACTTGCTGATGCGGAATGTAGTTGA
TAGTTGATGAAACTCTAATGCCTTGCAAGTATATGCAAGACTCTAGTCCCAAATTTTGAACAAAAATAATAAAGAATCAT
TGATAGCATACCAAGAAACTGCAAGGCAGATGCTGGAAGGTTCATAATAACATGGTCGATATGTTCCCACGGCTTTGCGA
TTGGAAGCAACGTTTGTCTCAATCTCTTATTTGCGTGTCCTTCTATACTCTTGCAGTCTTTTCCTACCCCATTTTCTGCA
CTCAATTAACATACTGGTGAGGATCCCCAGGCATTAGGCAATATTAACTAAAACAATGTCTTGGAGAAATCTTTATGAGG
CATTTCTTACCCGTCTTTGTAGTACCAGATGGCTTCTTATTTGCACCAAGAGGCTCATTTATGCTTGCATTGGATTCACG
TATTTCCTCTCCACTGGAATTAGTCTCACCTATGATTAAGCAAAGTAAACAGAAACCCACCGGTAAAGTTATTTTTTGTC
TCTCGTAAAACCAAATATGCCAACTATAATGCAAAAAAATAGTTTAAACCAAAAGAACTACCTCCTCGACTCACGGCTGC
TTCCTTTGTTTTATCATTATCAGCCACTGATTGCAAATTATCCTCGCAAGTTGACACCGCCATCAAGTGAGAGAAAAATT
TACGAGCATCCATGTTGTGCACACAAATCAAATCATCAACCTTATTGAACTTTGCATTGATCTTCAAGTACCGAACACTG
TCTGGATTTAAATCATTTGCATACACAAAGCATCCTTTCTGTGCAGCTGGAATAGCAAAAGGCCCAATACCAGCAAACAT
ATCACATACGGTTTCCCCAGGTTTAAACAAAGATGAAAGCCGCATGTGCTCATGTTCCAATCTTGAATTCCAATAAACCA
AGCCATAGTCCAGCTTAAATCTAGCCCCATATTGCTTTACTTCTGTTTCCATCCCATTTTCTCCAGCTAACACTTCAAAC
TTTGGAACTCGAAACTCATTACTGATAGTCCCAACTTTATTAACAATTGTCTTGATCCTTGGATAATTTTTCTACAAATA
TAACAGACCCGCTAGAACGTTAGATGTCTTTGTTGTCAGGACACGAAATGCAATTATAAAAAAAATGCTTTCATGAAAGG
AACATTAAAAAACTTACGTCGTAGATAACCTTTGCTATAACATCTTTGAATGGAAGGAGCTCATCATGTAGATTTAAGTG
GGCAATATGACCTGCACATAATAAGCAAAGAGATGTTGGTTCTCATGAGAGAGGCAATCTTCATGATGCTTGAAAACTTA
TTAAACAAATTTGCAGACAAGAAAAAACAAACATGCAAAAAAGCTGCAAGCTCATGCAAACAGAGTTTCTATATGCTAGG
CTGTTGAATCCACGAAGCAAACAGAAATTAAATACTTAACTATAGTTTCAAAAGAGGAAGGTATATCCAATCCATCTGGT
AGAATCTGCTTCAAAAGGTGGTCTGCGAGGAAAGAACAGTATCAGAAGGATTTATATCACATAAACAGAATAAGGACCTA
TATAAACAATTATCAAGGTAAATAGAACAAAACAAAAACACTTAAAAGACAATTTACGAATAACCTATGAGTTGGATTCC
CTCGCTTAAGGTATTAACCAGTATAATGGGGCTATCAAATGCCAGGGTACCACAAACCAATTGACGACGGAGACGAAGGA
ACAAGAGTTACAAGGAAATGGGACCAACTTTTCTCATACAAATTTATAAAGACTCTAAACAAGCATTAGATGAAAGATCT
CAGGAGAAGATTGTATCAAACAGACCATAAAGGATAGCATGCAGAAACACTAGCTCTTCTAAACGTCCTGGTAATTCGAA
AAATACAAACGCAATGGAAAAGATCTTCCTAATTGTTGTCTTACCTGCACTCCAATAGGAATACCCAAGAGTAACCGAAT
GAGGAACAACCTCAAGTTCACTAAGTTTCTTAAGCTGGTTTAGTTTTTCCTCGGGTATCTCCGACAAATCTGTCTTATAA
CAAAGAAAAACTTGGTTAATACGAATAATCCCACTACTTCCTAGACACATTCCCAGATAAAGAATAAACTCTTACCAGCA
TTTTTAACACTTTCGGACAATATCACCAAACGAGTCTTTTCACAGGTAGGATCTTCAGTGATGGGCTTAATTCGCGGCAT
GTTAAGCATGTATCTACAAGTAATCAAACCAAGAAATTTCCTTTTCATCAATAAGTACACAAACCAAACCACATTAAAAC
ACAATTCAATTCTCATAAGCTCCGAACTTGATTTCACAAAGTTCCTAACTACTTATCTATAAATGCAATTACTAACAGAT
GATCCTTTGCACAGTAAGTTGAGTTATTGAAGAAACGTACCCATTGAGAATGCGAGATGCGCTTTTACAGAGTTCACGGG
GAATTCTAAGAGCCCAGAGCTTGAGATTGACATCGAACTTGCTTTCATCAAACATGGTGCTAACGGTGTCGTTTTACAAT
GTTTGAATACCAGAAAGAGAAAATGTGAAGAAATCGGCGGAAGAAGAAGAATGAACCACCCAGACCGTGGCGTCAGTGAA
GACGTTAGTCGTGCTCTCTCGGTATTTTAGGGTTTGATTAAAAAAAAAAAAAATCCAAAAACAAAAATAAAACATTGTTT
AAAAGCACGAGGAGGAATCGAACCAGCGACTTGAGGTTTTGGGCCGGTTTAACCTTTATGGTCAGGCTCAGGCCCTAGAA
TATCTAATCTACACGGAGCTCTGATTCAGCAACTTCAGCTCTTGAATTTTTTTCGTTTCAGACTAACGGATCGAAACTTC
TCAGCCAAATCAGCCGCATCTAACCTCACGCGCCGCCGCA
>AT3G56120.1 | chr3:20820243-20823242 FORWARD LENGTH=3000
TGTTTGTATGTGAGGTCAACATTATTTAATTTTATTCCAAATCTAAGGAAAGAGATCAAAGTATTGTTCTTCCGAATAAA
GTAACAAATAAAGCAGACAACATAATTTTATTTTATTCTTGCAGACCAGCTTCGTTTAATGCGTCGGAGCTGCCTAATGG
ACACGACACACGAACAACAAACCGCTCCGCTCCTTCACTTCTCCTCCTAACGGCTATATTTGTGGGACCTACAAGCCATT
GGATCACTAGATCTTGTAAAGAAGCCCAAAGGAAATGAACAAGCCATTTTATTTATGGTTACTGACTAAAATGCCCTCGC
AAATGGAAAGTAAATAAAGTAGTACAGTTTCAGAAGAAGCAGACACACAACTTTGAAACTTGAAAGTGAAACTTTTCCTG
GCTTACAATTAAACAAAGAAAAGAAGGGAAGGGTTGTGCCGTACGAGGTTATTATGTTGACGCTGATCTATCTTTGCCCT
TTTTAACATAAGGCTGGTACACGTGTTTAAAGTGTTTGGATACTAGATGTGGAGGTTTTGAACTTCAATTTTTTTAAAAA
TTCTTGCATATACATTTTTCACTTCAAACACATTTTCTGAACATATACCAAACCTGACCATTTCTCTTATGAACAAGTCA
TCTCTATAATGAAGTCTATAATGACATATCACTCCTGTGGTTGCAAGAACAAAATTCTGGAGACACTCTTACCTTGAACT
CAAATGGTATGTCATGTATTGTAAATACTATATCACAAGATTAGTAATTCTCAAGCCATAAGGTTTGGAGGAATCGAAAC
AAGATGGTTTCCGAAGGCGAATTTTATCATGCTGATGAAGCTGTTGCTAAAGCAATTAGATATTAGCCCCGGGAAAAATA
AAGTCCAAACAATCTCTCAAAGTTAAACTGTACTCAAACCATCAACCTCGAACCCCAAAGCAAAGCCTAATTTTGTGAAC
AATAAACCAACTAACAATGCCCTACTTTTATAATCGGATCATCCTCATGTCCACCAAATCTGTTAATAAGTTTTATATTT
CACAAAGTGGGAACTATGAGCAAATTAGCAGATTGATACTAGTTAGGAAAGGCAAGACAGTCATATATATGACTATATTC
CATCCATAAAAGCATGAAAGTTACTTACTTCAAATCACAAACCAATGAGAAAATATAGGAGATAACCACAGTTGAGACTT
ATTAACACTAAATTAGATTAATATATACTAACTCGCCACTAGACCATCAATGCAACAGCTATGAACACTAACCTAATAAA
CGAAAAAGATTCCATGTGCGTTAACATTGAAAGTAACGTAAATCTCAAATACGAAGATGACAAAACAAGGGTTAAGAGAG
TTCACCAGTTATACCCCAAATCGATCTTCTCTAAGTGATTGGCTACTATCCTTTACAAGCCACAAATAAATGGATCATGA
AAACAAAGAACATGCACCAAGAAGTACATATAAACATTTAACAGAAATCACCTACCAATACCATACATCATTTTGAAACT
ACTCAATTTTCTAGCTAAGTGCTTCCAGATGAAACTATTATGTCACTGAATCTCCATTAAACTACTAAAGAACACTAAAC
GTAACTAGAACTTACCATGATCAGCCCAATTGCAGTAATATCCTTATTCATTTTGGTGAAGAATGCTCTGAAAGTCAATG
CTACTGATAAAGGAAAAAAGAGAACAAACTGATTTGAAGGTAGATGAAATTTTAAAAGTGAATCCCACAATAGGAGAAAC
GATAGAGAAAGATCAACTTTGAGTTTTCTACATCTGAACATAAAAGTGTCGAGCCACCAAAGAGATAAAACAACAAGAAG
AAGCAGATACTGCAACCAAAAATTCGTAGTTCTAAATCTGTAGAGCTTCGTTACGAATCTACATTCCATTTCAACAACAA
CAAATCACTAAAATCAGTACGGAGTTACCAACCACAATTGACGAGATCTGAATCAAATCCAGCTCTTAGACTCTCCCTGA
GACAGCTGCAGCAGCTGAGGTAGCAGAACCTCCAAGGAATGAGAGTAATCCAGCATTCGCAGGCTCTTGCTCGTCCAAGA
AGAGATCATCCGGAACCACAAACGCACCGTGTACGCAAACGATTGCAACACCAATCATAAGCGCGGAGGTTAAGAGAGAT
CCAACGCTCGTCATAAACACGACGACGATCGTAGACAGCACAAGAGCAAGCAGAGTCTCTCGATCAGAGAAAGTGCGACC
GAAGACGACCAGTGGCTGATCTGAGGGACGGAAGAGGTAGAGAAACATCCAACCGCCTAGGAGTCCGATGAGGACAAGGA
GGGAGAGAGGATGAGAGAAAAGCGAAAAGGCGAGTACGAGGGAGACGATGGCGACGTAGTTAACCTTGAAGTAAGCGAGA
TTCTTCCTTATCCGGGACAAGGCATCGGTGAGAGATTCAGGTCTCGCCATGGAACTACGATCGATGAGCTCCGTCCATGG
ACGACGCTGTGACAAGCCATCACGGATCGAGGTGGAGAGACGTGAGAAGAAAGTACGAAAAGCAGGTGTGTTGATTGGAG
GCTGAGATTGAACAGCTTGCTGATTGGTGACAGGTAGCGTCGGTGGAGTTGCCATTGCGGCGGCGCGTGAGGTTAGATGC
GGCTGATTTGGCTGAGAAGTTTCGATCCGTTAGTCTGAAACGAAAAAAATTCAAGAGCTGAAGTTGCTGAATCAGAGCTC
CGTGTAGATTAGATATTCTAGGGCCTGAGCCTGACCATAAAGGTTAAACCGGCCCAAAACCTCAAGTCGCTGGTTCGATT
CCTCCTCGTGCTTTTAAACAATGTTTTATTTTTGTTTTTGGATTTTTTTTTTTTTTAATCAAACCCTAAAATACCGAGAG
AGCACGACTAACGTCTTCACTGACGCCACGGTCTGGGTGGTTCATTCTTCTTCTTCCGCCGATTTCTTCACATTTTCTCT
TTCTGGTATTCAAACATTGTAAAACGACACCGTTAGCACC
>AT3G56130.5 | chr3:20823852-20826851 FORWARD LENGTH=3000
GTATTTTTCGAATTACCAGGACGTTTAGAAGAGCTAGTGTTTCTGCATGCTATCCTTTATGGTCTGTTTGATACAATCTT
CTCCTGAGATCTTTCATCTAATGCTTGTTTAGAGTCTTTATAAATTTGTATGAGAAAAGTTGGTCCCATTTCCTTGTAAC
TCTTGTTCCTTCGTCTCCGTCGTCAATTGGTTTGTGGTACCCTGGCATTTGATAGCCCCATTATACTGGTTAATACCTTA
AGCGAGGGAATCCAACTCATAGGTTATTCGTAAATTGTCTTTTAAGTGTTTTTGTTTTGTTCTATTTACCTTGATAATTG
TTTATATAGGTCCTTATTCTGTTTATGTGATATAAATCCTTCTGATACTGTTCTTTCCTCGCAGACCACCTTTTGAAGCA
GATTCTACCAGATGGATTGGATATACCTTCCTCTTTTGAAACTATAGTTAAGTATTTAATTTCTGTTTGCTTCGTGGATT
CAACAGCCTAGCATATAGAAACTCTGTTTGCATGAGCTTGCAGCTTTTTTGCATGTTTGTTTTTTCTTGTCTGCAAATTT
GTTTAATAAGTTTTCAAGCATCATGAAGATTGCCTCTCTCATGAGAACCAACATCTCTTTGCTTATTATGTGCAGGTCAT
ATTGCCCACTTAAATCTACATGATGAGCTCCTTCCATTCAAAGATGTTATAGCAAAGGTTATCTACGACGTAAGTTTTTT
AATGTTCCTTTCATGAAAGCATTTTTTTTATAATTGCATTTCGTGTCCTGACAACAAAGACATCTAACGTTCTAGCGGGT
CTGTTATATTTGTAGAAAAATTATCCAAGGATCAAGACAATTGTTAATAAAGTTGGGACTATCAGTAATGAGTTTCGAGT
TCCAAAGTTTGAAGTGTTAGCTGGAGAAAATGGGATGGAAACAGAAGTAAAGCAATATGGGGCTAGATTTAAGCTGGACT
ATGGCTTGGTTTATTGGAATTCAAGATTGGAACATGAGCACATGCGGCTTTCATCTTTGTTTAAACCTGGGGAAACCGTA
TGTGATATGTTTGCTGGTATTGGGCCTTTTGCTATTCCAGCTGCACAGAAAGGATGCTTTGTGTATGCAAATGATTTAAA
TCCAGACAGTGTTCGGTACTTGAAGATCAATGCAAAGTTCAATAAGGTTGATGATTTGATTTGTGTGCACAACATGGATG
CTCGTAAATTTTTCTCTCACTTGATGGCGGTGTCAACTTGCGAGGATAATTTGCAATCAGTGGCTGATAATGATAAAACA
AAGGAAGCAGCCGTGAGTCGAGGAGGTAGTTCTTTTGGTTTAAACTATTTTTTTGCATTATAGTTGGCATATTTGGTTTT
ACGAGAGACAAAAAATAACTTTACCGGTGGGTTTCTGTTTACTTTGCTTAATCATAGGTGAGACTAATTCCAGTGGAGAG
GAAATACGTGAATCCAATGCAAGCATAAATGAGCCTCTTGGTGCAAATAAGAAGCCATCTGGTACTACAAAGACGGGTAA
GAAATGCCTCATAAAGATTTCTCCAAGACATTGTTTTAGTTAATATTGCCTAATGCCTGGGGATCCTCACCAGTATGTTA
ATTGAGTGCAGAAAATGGGGTAGGAAAAGACTGCAAGAGTATAGAAGGACACGCAAATAAGAGATTGAGACAAACGTTGC
TTCCAATCGCAAAGCCGTGGGAACATATCGACCATGTTATTATGAACCTTCCAGCATCTGCCTTGCAGTTTCTTGGTATG
CTATCAATGATTCTTTATTATTTTTGTTCAAAATTTGGGACTAGAGTCTTGCATATACTTGCAAGGCATTAGAGTTTCAT
CAACTATCAACTACATTCCGCATCAGCAAGTTAATTAGGACCAGGACCAATAGAAATAGGAGATGCATCATGTATTAAGG
CTTGTTTGAAGAGTTATGTGATTGGCTCTTCAATTTCAGTTAGAAGTAAGAAAGGAAGTCAGGATTTGTTTTTGTCACAC
TACTAATGCATATAAGCTCTGTAATTGTTTTTGCAGATTCGTTCAGTAATGTTATTCAAAAGAAGTATTGGAAAGGACCT
```
