## Supplemental_Data1_Codes for "Expanding the synthetic biology toolbox with a library of constitutive and repressible promoters": Araport11_upstream_3000_translation_start_20160617 (part 91 of 154)

```
CTTCCATTAATTCATTGCTATTGTTTCATCCGTGCAAGCGAAACCACAGAGTTTATAATTGCAGTAAGTATCAACCGCTC
CCCTCCTGCTTGTCCCTTCTAGTTTTGTTGTCTTCACTATATCATATCTTTGTACCAAAGATCTGGTAGCGTTTTTCTGC
GAGCCTTTAAATCTGATATACAGCTTCTGTTGATATTTTTAAGGAAGCTGAAACTGCTTTGAAGTTCCATATAGAAGATC
CAGTCTTCCACAAGGTTAGAGATGTTGCTCCAAACAAGGTAAGATCCCACTCGTCTGTTTTTCTTTTTGATATATTATCA
AAACATAGCATCTGTAGTTCCTGAGCTAGATTTCTTTTGTACTTTGCAGGCTATGTTTTGCCTAAGCTTTAGACTACCTG
AAGCATGCTTGAAGCAAGAAGAGTAAAAGACATTTCTAGGAAAGAAAGAAGAATCAAAAAACGCATTTGAAATCTTTTCT
TTTTGCTTTTGGTATTGTTTGTTTGATTCCATGGCACATAGAGTCAGCTACTGCATAAGTTGATAGAAAATGGGGACACT
TAAATTTGCTTAATAGTATTTAACAGAAGCTGAAGACTTTTGATAAAATTAATTGATGAAAGCATATAAGAGAGATAAGA
ATATGCCTTTGTTAATAATACTACATTTTCAGAACTAAATTACGCCTTTTTGTTAGTATACCGGCGCATGTTAGCAAAGG
AAAGTGACGGACCGTAGTGTAGTAGTAGATGCGGCGGACGGAGTTACCAAAGAAGAAGGCCGCTCAAAATAATTAAATTT
GTTCAACCGTCATCTTCTTCAACTGATCTTAGCTCAACTAACACACTCTTTCTTCTTGGCGTCAATTCAATCAACCAAAA
CCTTTTTCTCCTATCTAGCTCACGCTTTCTTCTTCTTCCA
>AT3G56130.4 | chr3:20823852-20826851 FORWARD LENGTH=3000
GTATTTTTCGAATTACCAGGACGTTTAGAAGAGCTAGTGTTTCTGCATGCTATCCTTTATGGTCTGTTTGATACAATCTT
CTCCTGAGATCTTTCATCTAATGCTTGTTTAGAGTCTTTATAAATTTGTATGAGAAAAGTTGGTCCCATTTCCTTGTAAC
TCTTGTTCCTTCGTCTCCGTCGTCAATTGGTTTGTGGTACCCTGGCATTTGATAGCCCCATTATACTGGTTAATACCTTA
AGCGAGGGAATCCAACTCATAGGTTATTCGTAAATTGTCTTTTAAGTGTTTTTGTTTTGTTCTATTTACCTTGATAATTG
TTTATATAGGTCCTTATTCTGTTTATGTGATATAAATCCTTCTGATACTGTTCTTTCCTCGCAGACCACCTTTTGAAGCA
GATTCTACCAGATGGATTGGATATACCTTCCTCTTTTGAAACTATAGTTAAGTATTTAATTTCTGTTTGCTTCGTGGATT
CAACAGCCTAGCATATAGAAACTCTGTTTGCATGAGCTTGCAGCTTTTTTGCATGTTTGTTTTTTCTTGTCTGCAAATTT
GTTTAATAAGTTTTCAAGCATCATGAAGATTGCCTCTCTCATGAGAACCAACATCTCTTTGCTTATTATGTGCAGGTCAT
ATTGCCCACTTAAATCTACATGATGAGCTCCTTCCATTCAAAGATGTTATAGCAAAGGTTATCTACGACGTAAGTTTTTT
AATGTTCCTTTCATGAAAGCATTTTTTTTATAATTGCATTTCGTGTCCTGACAACAAAGACATCTAACGTTCTAGCGGGT
CTGTTATATTTGTAGAAAAATTATCCAAGGATCAAGACAATTGTTAATAAAGTTGGGACTATCAGTAATGAGTTTCGAGT
TCCAAAGTTTGAAGTGTTAGCTGGAGAAAATGGGATGGAAACAGAAGTAAAGCAATATGGGGCTAGATTTAAGCTGGACT
ATGGCTTGGTTTATTGGAATTCAAGATTGGAACATGAGCACATGCGGCTTTCATCTTTGTTTAAACCTGGGGAAACCGTA
TGTGATATGTTTGCTGGTATTGGGCCTTTTGCTATTCCAGCTGCACAGAAAGGATGCTTTGTGTATGCAAATGATTTAAA
TCCAGACAGTGTTCGGTACTTGAAGATCAATGCAAAGTTCAATAAGGTTGATGATTTGATTTGTGTGCACAACATGGATG
CTCGTAAATTTTTCTCTCACTTGATGGCGGTGTCAACTTGCGAGGATAATTTGCAATCAGTGGCTGATAATGATAAAACA
AAGGAAGCAGCCGTGAGTCGAGGAGGTAGTTCTTTTGGTTTAAACTATTTTTTTGCATTATAGTTGGCATATTTGGTTTT
ACGAGAGACAAAAAATAACTTTACCGGTGGGTTTCTGTTTACTTTGCTTAATCATAGGTGAGACTAATTCCAGTGGAGAG
GAAATACGTGAATCCAATGCAAGCATAAATGAGCCTCTTGGTGCAAATAAGAAGCCATCTGGTACTACAAAGACGGGTAA
GAAATGCCTCATAAAGATTTCTCCAAGACATTGTTTTAGTTAATATTGCCTAATGCCTGGGGATCCTCACCAGTATGTTA
ATTGAGTGCAGAAAATGGGGTAGGAAAAGACTGCAAGAGTATAGAAGGACACGCAAATAAGAGATTGAGACAAACGTTGC
TTCCAATCGCAAAGCCGTGGGAACATATCGACCATGTTATTATGAACCTTCCAGCATCTGCCTTGCAGTTTCTTGGTATG
CTATCAATGATTCTTTATTATTTTTGTTCAAAATTTGGGACTAGAGTCTTGCATATACTTGCAAGGCATTAGAGTTTCAT
CAACTATCAACTACATTCCGCATCAGCAAGTTAATTAGGACCAGGACCAATAGAAATAGGAGATGCATCATGTATTAAGG
CTTGTTTGAAGAGTTATGTGATTGGCTCTTCAATTTCAGTTAGAAGTAAGAAAGGAAGTCAGGATTTGTTTTTGTCACAC
TACTAATGCATATAAGCTCTGTAATTGTTTTTGCAGATTCGTTCAGTAATGTTATTCAAAAGAAGTATTGGAAAGGACCT
CTTCCATTAATTCATTGCTATTGTTTCATCCGTGCAAGCGAAACCACAGAGTTTATAATTGCAGTAAGTATCAACCGCTC
CCCTCCTGCTTGTCCCTTCTAGTTTTGTTGTCTTCACTATATCATATCTTTGTACCAAAGATCTGGTAGCGTTTTTCTGC
GAGCCTTTAAATCTGATATACAGCTTCTGTTGATATTTTTAAGGAAGCTGAAACTGCTTTGAAGTTCCATATAGAAGATC
CAGTCTTCCACAAGGTTAGAGATGTTGCTCCAAACAAGGTAAGATCCCACTCGTCTGTTTTTCTTTTTGATATATTATCA
AAACATAGCATCTGTAGTTCCTGAGCTAGATTTCTTTTGTACTTTGCAGGCTATGTTTTGCCTAAGCTTTAGACTACCTG
AAGCATGCTTGAAGCAAGAAGAGTAAAAGACATTTCTAGGAAAGAAAGAAGAATCAAAAAACGCATTTGAAATCTTTTCT
TTTTGCTTTTGGTATTGTTTGTTTGATTCCATGGCACATAGAGTCAGCTACTGCATAAGTTGATAGAAAATGGGGACACT
TAAATTTGCTTAATAGTATTTAACAGAAGCTGAAGACTTTTGATAAAATTAATTGATGAAAGCATATAAGAGAGATAAGA
ATATGCCTTTGTTAATAATACTACATTTTCAGAACTAAATTACGCCTTTTTGTTAGTATACCGGCGCATGTTAGCAAAGG
AAAGTGACGGACCGTAGTGTAGTAGTAGATGCGGCGGACGGAGTTACCAAAGAAGAAGGCCGCTCAAAATAATTAAATTT
GTTCAACCGTCATCTTCTTCAACTGATCTTAGCTCAACTAACACACTCTTTCTTCTTGGCGTCAATTCAATCAACCAAAA
CCTTTTTCTCCTATCTAGCTCACGCTTTCTTCTTCTTCCA
>AT3G56130.1 | chr3:20823852-20826851 FORWARD LENGTH=3000
GTATTTTTCGAATTACCAGGACGTTTAGAAGAGCTAGTGTTTCTGCATGCTATCCTTTATGGTCTGTTTGATACAATCTT
CTCCTGAGATCTTTCATCTAATGCTTGTTTAGAGTCTTTATAAATTTGTATGAGAAAAGTTGGTCCCATTTCCTTGTAAC
TCTTGTTCCTTCGTCTCCGTCGTCAATTGGTTTGTGGTACCCTGGCATTTGATAGCCCCATTATACTGGTTAATACCTTA
AGCGAGGGAATCCAACTCATAGGTTATTCGTAAATTGTCTTTTAAGTGTTTTTGTTTTGTTCTATTTACCTTGATAATTG
TTTATATAGGTCCTTATTCTGTTTATGTGATATAAATCCTTCTGATACTGTTCTTTCCTCGCAGACCACCTTTTGAAGCA
GATTCTACCAGATGGATTGGATATACCTTCCTCTTTTGAAACTATAGTTAAGTATTTAATTTCTGTTTGCTTCGTGGATT
CAACAGCCTAGCATATAGAAACTCTGTTTGCATGAGCTTGCAGCTTTTTTGCATGTTTGTTTTTTCTTGTCTGCAAATTT
GTTTAATAAGTTTTCAAGCATCATGAAGATTGCCTCTCTCATGAGAACCAACATCTCTTTGCTTATTATGTGCAGGTCAT
ATTGCCCACTTAAATCTACATGATGAGCTCCTTCCATTCAAAGATGTTATAGCAAAGGTTATCTACGACGTAAGTTTTTT
AATGTTCCTTTCATGAAAGCATTTTTTTTATAATTGCATTTCGTGTCCTGACAACAAAGACATCTAACGTTCTAGCGGGT
CTGTTATATTTGTAGAAAAATTATCCAAGGATCAAGACAATTGTTAATAAAGTTGGGACTATCAGTAATGAGTTTCGAGT
TCCAAAGTTTGAAGTGTTAGCTGGAGAAAATGGGATGGAAACAGAAGTAAAGCAATATGGGGCTAGATTTAAGCTGGACT
ATGGCTTGGTTTATTGGAATTCAAGATTGGAACATGAGCACATGCGGCTTTCATCTTTGTTTAAACCTGGGGAAACCGTA
TGTGATATGTTTGCTGGTATTGGGCCTTTTGCTATTCCAGCTGCACAGAAAGGATGCTTTGTGTATGCAAATGATTTAAA
TCCAGACAGTGTTCGGTACTTGAAGATCAATGCAAAGTTCAATAAGGTTGATGATTTGATTTGTGTGCACAACATGGATG
CTCGTAAATTTTTCTCTCACTTGATGGCGGTGTCAACTTGCGAGGATAATTTGCAATCAGTGGCTGATAATGATAAAACA
AAGGAAGCAGCCGTGAGTCGAGGAGGTAGTTCTTTTGGTTTAAACTATTTTTTTGCATTATAGTTGGCATATTTGGTTTT
ACGAGAGACAAAAAATAACTTTACCGGTGGGTTTCTGTTTACTTTGCTTAATCATAGGTGAGACTAATTCCAGTGGAGAG
GAAATACGTGAATCCAATGCAAGCATAAATGAGCCTCTTGGTGCAAATAAGAAGCCATCTGGTACTACAAAGACGGGTAA
GAAATGCCTCATAAAGATTTCTCCAAGACATTGTTTTAGTTAATATTGCCTAATGCCTGGGGATCCTCACCAGTATGTTA
ATTGAGTGCAGAAAATGGGGTAGGAAAAGACTGCAAGAGTATAGAAGGACACGCAAATAAGAGATTGAGACAAACGTTGC
TTCCAATCGCAAAGCCGTGGGAACATATCGACCATGTTATTATGAACCTTCCAGCATCTGCCTTGCAGTTTCTTGGTATG
CTATCAATGATTCTTTATTATTTTTGTTCAAAATTTGGGACTAGAGTCTTGCATATACTTGCAAGGCATTAGAGTTTCAT
CAACTATCAACTACATTCCGCATCAGCAAGTTAATTAGGACCAGGACCAATAGAAATAGGAGATGCATCATGTATTAAGG
CTTGTTTGAAGAGTTATGTGATTGGCTCTTCAATTTCAGTTAGAAGTAAGAAAGGAAGTCAGGATTTGTTTTTGTCACAC
TACTAATGCATATAAGCTCTGTAATTGTTTTTGCAGATTCGTTCAGTAATGTTATTCAAAAGAAGTATTGGAAAGGACCT
CTTCCATTAATTCATTGCTATTGTTTCATCCGTGCAAGCGAAACCACAGAGTTTATAATTGCAGTAAGTATCAACCGCTC
CCCTCCTGCTTGTCCCTTCTAGTTTTGTTGTCTTCACTATATCATATCTTTGTACCAAAGATCTGGTAGCGTTTTTCTGC
GAGCCTTTAAATCTGATATACAGCTTCTGTTGATATTTTTAAGGAAGCTGAAACTGCTTTGAAGTTCCATATAGAAGATC
CAGTCTTCCACAAGGTTAGAGATGTTGCTCCAAACAAGGTAAGATCCCACTCGTCTGTTTTTCTTTTTGATATATTATCA
AAACATAGCATCTGTAGTTCCTGAGCTAGATTTCTTTTGTACTTTGCAGGCTATGTTTTGCCTAAGCTTTAGACTACCTG
AAGCATGCTTGAAGCAAGAAGAGTAAAAGACATTTCTAGGAAAGAAAGAAGAATCAAAAAACGCATTTGAAATCTTTTCT
TTTTGCTTTTGGTATTGTTTGTTTGATTCCATGGCACATAGAGTCAGCTACTGCATAAGTTGATAGAAAATGGGGACACT
TAAATTTGCTTAATAGTATTTAACAGAAGCTGAAGACTTTTGATAAAATTAATTGATGAAAGCATATAAGAGAGATAAGA
ATATGCCTTTGTTAATAATACTACATTTTCAGAACTAAATTACGCCTTTTTGTTAGTATACCGGCGCATGTTAGCAAAGG
AAAGTGACGGACCGTAGTGTAGTAGTAGATGCGGCGGACGGAGTTACCAAAGAAGAAGGCCGCTCAAAATAATTAAATTT
GTTCAACCGTCATCTTCTTCAACTGATCTTAGCTCAACTAACACACTCTTTCTTCTTGGCGTCAATTCAATCAACCAAAA
CCTTTTTCTCCTATCTAGCTCACGCTTTCTTCTTCTTCCA
>AT3G56130.2 | chr3:20824850-20827849 FORWARD LENGTH=3000
CACATGCGGCTTTCATCTTTGTTTAAACCTGGGGAAACCGTATGTGATATGTTTGCTGGTATTGGGCCTTTTGCTATTCC
AGCTGCACAGAAAGGATGCTTTGTGTATGCAAATGATTTAAATCCAGACAGTGTTCGGTACTTGAAGATCAATGCAAAGT
TCAATAAGGTTGATGATTTGATTTGTGTGCACAACATGGATGCTCGTAAATTTTTCTCTCACTTGATGGCGGTGTCAACT
TGCGAGGATAATTTGCAATCAGTGGCTGATAATGATAAAACAAAGGAAGCAGCCGTGAGTCGAGGAGGTAGTTCTTTTGG
TTTAAACTATTTTTTTGCATTATAGTTGGCATATTTGGTTTTACGAGAGACAAAAAATAACTTTACCGGTGGGTTTCTGT
TTACTTTGCTTAATCATAGGTGAGACTAATTCCAGTGGAGAGGAAATACGTGAATCCAATGCAAGCATAAATGAGCCTCT
TGGTGCAAATAAGAAGCCATCTGGTACTACAAAGACGGGTAAGAAATGCCTCATAAAGATTTCTCCAAGACATTGTTTTA
GTTAATATTGCCTAATGCCTGGGGATCCTCACCAGTATGTTAATTGAGTGCAGAAAATGGGGTAGGAAAAGACTGCAAGA
GTATAGAAGGACACGCAAATAAGAGATTGAGACAAACGTTGCTTCCAATCGCAAAGCCGTGGGAACATATCGACCATGTT
ATTATGAACCTTCCAGCATCTGCCTTGCAGTTTCTTGGTATGCTATCAATGATTCTTTATTATTTTTGTTCAAAATTTGG
GACTAGAGTCTTGCATATACTTGCAAGGCATTAGAGTTTCATCAACTATCAACTACATTCCGCATCAGCAAGTTAATTAG
GACCAGGACCAATAGAAATAGGAGATGCATCATGTATTAAGGCTTGTTTGAAGAGTTATGTGATTGGCTCTTCAATTTCA
GTTAGAAGTAAGAAAGGAAGTCAGGATTTGTTTTTGTCACACTACTAATGCATATAAGCTCTGTAATTGTTTTTGCAGAT
TCGTTCAGTAATGTTATTCAAAAGAAGTATTGGAAAGGACCTCTTCCATTAATTCATTGCTATTGTTTCATCCGTGCAAG
CGAAACCACAGAGTTTATAATTGCAGTAAGTATCAACCGCTCCCCTCCTGCTTGTCCCTTCTAGTTTTGTTGTCTTCACT
ATATCATATCTTTGTACCAAAGATCTGGTAGCGTTTTTCTGCGAGCCTTTAAATCTGATATACAGCTTCTGTTGATATTT
TTAAGGAAGCTGAAACTGCTTTGAAGTTCCATATAGAAGATCCAGTCTTCCACAAGGTTAGAGATGTTGCTCCAAACAAG
GTAAGATCCCACTCGTCTGTTTTTCTTTTTGATATATTATCAAAACATAGCATCTGTAGTTCCTGAGCTAGATTTCTTTT
GTACTTTGCAGGCTATGTTTTGCCTAAGCTTTAGACTACCTGAAGCATGCTTGAAGCAAGAAGAGTAAAAGACATTTCTA
GGAAAGAAAGAAGAATCAAAAAACGCATTTGAAATCTTTTCTTTTTGCTTTTGGTATTGTTTGTTTGATTCCATGGCACA
TAGAGTCAGCTACTGCATAAGTTGATAGAAAATGGGGACACTTAAATTTGCTTAATAGTATTTAACAGAAGCTGAAGACT
TTTGATAAAATTAATTGATGAAAGCATATAAGAGAGATAAGAATATGCCTTTGTTAATAATACTACATTTTCAGAACTAA
ATTACGCCTTTTTGTTAGTATACCGGCGCATGTTAGCAAAGGAAAGTGACGGACCGTAGTGTAGTAGTAGATGCGGCGGA
CGGAGTTACCAAAGAAGAAGGCCGCTCAAAATAATTAAATTTGTTCAACCGTCATCTTCTTCAACTGATCTTAGCTCAAC
TAACACACTCTTTCTTCTTGGCGTCAATTCAATCAACCAAAACCTTTTTCTCCTATCTAGCTCACGCTTTCTTCTTCTTC
CAATGGCGTCTTCTGCAGCTCTCGGATCTCTCCATCGTGAGTCTCTTGCTCTCTCACTCTCTGCGTTTTACTTATTCTGT
TGATTTCATGAGGATAGGAAAACTAGAAATGGAGGACCATGAGTAAAATTTCGGAAATGAAAGGCATAGATTGGAGCTAT
CCGTTAGTGACGTTGTTGCTTCTTAGAGTGTAATTTAGCGACTTAATTAAGTTTCAATCTCGGATCTTGTGTGTCTAATT
TGTATCAAGAGATGTTTCAGCTAGAAAAAGTGAATTTTATTTGTTCCATTTTACAGAGACTTTAGGGTCAGCCATTAATT
CACAGAGTGAGGTTCACTCGCTTTCTGGAAACTGGTCTGCCTCTGGTAATTCATGTGTGCCACGGTGGAGATTATCCAAC
AGGAACAGCAACTACAGGCTCGTGTTACGTGCTAAGGCCGCTAAATCTTCGACAACAACCATAAGTGATGGTGAGTTTAT
CTTCCACAATTCTTCTTCATGTTCATTTTGCTGGTTAATGCCTTTTTTTACTATCAGGCTTGTCTCATCACTTTGCTAAT
ACGATCCATTGGCCAAAGATGGTATTAATCTGTTTTGCTCTTAAAGGAACTGGAACTGAAATTCTTAGTCTCGTTTGCTC
TTAAAGGAACTAGAAATGTAACTGTAAGCCTCGGTCTTTTACCAGCTGTCTTGGAACCAGGAGATACAGTGATGTGATAT
TGGAACATTTTTCTTTTATTTCCTATGACTTTTGCTTATTTTTGGCTTTGCAGGTTCATCTGATGCTAGTGTGTCAGACG
GGAAGAAAACAGTTCGACGGATAACTTTCCCGAAAGAAGTGGAGGTTTCTTCCTTGCCTTTCATGGGTCTTAGATATTAG
GTTCTTTAATTTATAAGTTTGGTAGGTGATGATATGACGATTTCCTCAAATATGCACTTTCTAGATCGTCAGGATTTTGG
ATGCATAACTTCAGGCAATCTACTCTTATAATTTTTAATC
>AT3G56130.3 | chr3:20824887-20827886 FORWARD LENGTH=3000
CCGTATGTGATATGTTTGCTGGTATTGGGCCTTTTGCTATTCCAGCTGCACAGAAAGGATGCTTTGTGTATGCAAATGAT
TTAAATCCAGACAGTGTTCGGTACTTGAAGATCAATGCAAAGTTCAATAAGGTTGATGATTTGATTTGTGTGCACAACAT
GGATGCTCGTAAATTTTTCTCTCACTTGATGGCGGTGTCAACTTGCGAGGATAATTTGCAATCAGTGGCTGATAATGATA
AAACAAAGGAAGCAGCCGTGAGTCGAGGAGGTAGTTCTTTTGGTTTAAACTATTTTTTTGCATTATAGTTGGCATATTTG
GTTTTACGAGAGACAAAAAATAACTTTACCGGTGGGTTTCTGTTTACTTTGCTTAATCATAGGTGAGACTAATTCCAGTG
GAGAGGAAATACGTGAATCCAATGCAAGCATAAATGAGCCTCTTGGTGCAAATAAGAAGCCATCTGGTACTACAAAGACG
GGTAAGAAATGCCTCATAAAGATTTCTCCAAGACATTGTTTTAGTTAATATTGCCTAATGCCTGGGGATCCTCACCAGTA
TGTTAATTGAGTGCAGAAAATGGGGTAGGAAAAGACTGCAAGAGTATAGAAGGACACGCAAATAAGAGATTGAGACAAAC
GTTGCTTCCAATCGCAAAGCCGTGGGAACATATCGACCATGTTATTATGAACCTTCCAGCATCTGCCTTGCAGTTTCTTG
GTATGCTATCAATGATTCTTTATTATTTTTGTTCAAAATTTGGGACTAGAGTCTTGCATATACTTGCAAGGCATTAGAGT
TTCATCAACTATCAACTACATTCCGCATCAGCAAGTTAATTAGGACCAGGACCAATAGAAATAGGAGATGCATCATGTAT
TAAGGCTTGTTTGAAGAGTTATGTGATTGGCTCTTCAATTTCAGTTAGAAGTAAGAAAGGAAGTCAGGATTTGTTTTTGT
CACACTACTAATGCATATAAGCTCTGTAATTGTTTTTGCAGATTCGTTCAGTAATGTTATTCAAAAGAAGTATTGGAAAG
GACCTCTTCCATTAATTCATTGCTATTGTTTCATCCGTGCAAGCGAAACCACAGAGTTTATAATTGCAGTAAGTATCAAC
CGCTCCCCTCCTGCTTGTCCCTTCTAGTTTTGTTGTCTTCACTATATCATATCTTTGTACCAAAGATCTGGTAGCGTTTT
TCTGCGAGCCTTTAAATCTGATATACAGCTTCTGTTGATATTTTTAAGGAAGCTGAAACTGCTTTGAAGTTCCATATAGA
AGATCCAGTCTTCCACAAGGTTAGAGATGTTGCTCCAAACAAGGTAAGATCCCACTCGTCTGTTTTTCTTTTTGATATAT
TATCAAAACATAGCATCTGTAGTTCCTGAGCTAGATTTCTTTTGTACTTTGCAGGCTATGTTTTGCCTAAGCTTTAGACT
ACCTGAAGCATGCTTGAAGCAAGAAGAGTAAAAGACATTTCTAGGAAAGAAAGAAGAATCAAAAAACGCATTTGAAATCT
TTTCTTTTTGCTTTTGGTATTGTTTGTTTGATTCCATGGCACATAGAGTCAGCTACTGCATAAGTTGATAGAAAATGGGG
ACACTTAAATTTGCTTAATAGTATTTAACAGAAGCTGAAGACTTTTGATAAAATTAATTGATGAAAGCATATAAGAGAGA
TAAGAATATGCCTTTGTTAATAATACTACATTTTCAGAACTAAATTACGCCTTTTTGTTAGTATACCGGCGCATGTTAGC
AAAGGAAAGTGACGGACCGTAGTGTAGTAGTAGATGCGGCGGACGGAGTTACCAAAGAAGAAGGCCGCTCAAAATAATTA
AATTTGTTCAACCGTCATCTTCTTCAACTGATCTTAGCTCAACTAACACACTCTTTCTTCTTGGCGTCAATTCAATCAAC
CAAAACCTTTTTCTCCTATCTAGCTCACGCTTTCTTCTTCTTCCAATGGCGTCTTCTGCAGCTCTCGGATCTCTCCATCG
TGAGTCTCTTGCTCTCTCACTCTCTGCGTTTTACTTATTCTGTTGATTTCATGAGGATAGGAAAACTAGAAATGGAGGAC
CATGAGTAAAATTTCGGAAATGAAAGGCATAGATTGGAGCTATCCGTTAGTGACGTTGTTGCTTCTTAGAGTGTAATTTA
GCGACTTAATTAAGTTTCAATCTCGGATCTTGTGTGTCTAATTTGTATCAAGAGATGTTTCAGCTAGAAAAAGTGAATTT
TATTTGTTCCATTTTACAGAGACTTTAGGGTCAGCCATTAATTCACAGAGTGAGGTTCACTCGCTTTCTGGAAACTGGTC
TGCCTCTGGTAATTCATGTGTGCCACGGTGGAGATTATCCAACAGGAACAGCAACTACAGGCTCGTGTTACGTGCTAAGG
CCGCTAAATCTTCGACAACAACCATAAGTGATGGTGAGTTTATCTTCCACAATTCTTCTTCATGTTCATTTTGCTGGTTA
ATGCCTTTTTTTACTATCAGGCTTGTCTCATCACTTTGCTAATACGATCCATTGGCCAAAGATGGTATTAATCTGTTTTG
CTCTTAAAGGAACTGGAACTGAAATTCTTAGTCTCGTTTGCTCTTAAAGGAACTAGAAATGTAACTGTAAGCCTCGGTCT
TTTACCAGCTGTCTTGGAACCAGGAGATACAGTGATGTGATATTGGAACATTTTTCTTTTATTTCCTATGACTTTTGCTT
ATTTTTGGCTTTGCAGGTTCATCTGATGCTAGTGTGTCAGACGGGAAGAAAACAGTTCGACGGATAACTTTCCCGAAAGA
AGTGGAGGTTTCTTCCTTGCCTTTCATGGGTCTTAGATATTAGGTTCTTTAATTTATAAGTTTGGTAGGTGATGATATGA
CGATTTCCTCAAATATGCACTTTCTAGATCGTCAGGATTTTGGATGCATAACTTCAGGCAATCTACTCTTATAATTTTTA
ATCATGACGTATGGATGTACCTTTCTTTATATGTTGTTAG
>AT3G56140.3 | chr3:20826407-20829406 FORWARD LENGTH=3000
TTTCTTTTTGCTTTTGGTATTGTTTGTTTGATTCCATGGCACATAGAGTCAGCTACTGCATAAGTTGATAGAAAATGGGG
ACACTTAAATTTGCTTAATAGTATTTAACAGAAGCTGAAGACTTTTGATAAAATTAATTGATGAAAGCATATAAGAGAGA
TAAGAATATGCCTTTGTTAATAATACTACATTTTCAGAACTAAATTACGCCTTTTTGTTAGTATACCGGCGCATGTTAGC
AAAGGAAAGTGACGGACCGTAGTGTAGTAGTAGATGCGGCGGACGGAGTTACCAAAGAAGAAGGCCGCTCAAAATAATTA
AATTTGTTCAACCGTCATCTTCTTCAACTGATCTTAGCTCAACTAACACACTCTTTCTTCTTGGCGTCAATTCAATCAAC
CAAAACCTTTTTCTCCTATCTAGCTCACGCTTTCTTCTTCTTCCAATGGCGTCTTCTGCAGCTCTCGGATCTCTCCATCG
TGAGTCTCTTGCTCTCTCACTCTCTGCGTTTTACTTATTCTGTTGATTTCATGAGGATAGGAAAACTAGAAATGGAGGAC
CATGAGTAAAATTTCGGAAATGAAAGGCATAGATTGGAGCTATCCGTTAGTGACGTTGTTGCTTCTTAGAGTGTAATTTA
GCGACTTAATTAAGTTTCAATCTCGGATCTTGTGTGTCTAATTTGTATCAAGAGATGTTTCAGCTAGAAAAAGTGAATTT
TATTTGTTCCATTTTACAGAGACTTTAGGGTCAGCCATTAATTCACAGAGTGAGGTTCACTCGCTTTCTGGAAACTGGTC
TGCCTCTGGTAATTCATGTGTGCCACGGTGGAGATTATCCAACAGGAACAGCAACTACAGGCTCGTGTTACGTGCTAAGG
CCGCTAAATCTTCGACAACAACCATAAGTGATGGTGAGTTTATCTTCCACAATTCTTCTTCATGTTCATTTTGCTGGTTA
ATGCCTTTTTTTACTATCAGGCTTGTCTCATCACTTTGCTAATACGATCCATTGGCCAAAGATGGTATTAATCTGTTTTG
CTCTTAAAGGAACTGGAACTGAAATTCTTAGTCTCGTTTGCTCTTAAAGGAACTAGAAATGTAACTGTAAGCCTCGGTCT
TTTACCAGCTGTCTTGGAACCAGGAGATACAGTGATGTGATATTGGAACATTTTTCTTTTATTTCCTATGACTTTTGCTT
ATTTTTGGCTTTGCAGGTTCATCTGATGCTAGTGTGTCAGACGGGAAGAAAACAGTTCGACGGATAACTTTCCCGAAAGA
AGTGGAGGTTTCTTCCTTGCCTTTCATGGGTCTTAGATATTAGGTTCTTTAATTTATAAGTTTGGTAGGTGATGATATGA
CGATTTCCTCAAATATGCACTTTCTAGATCGTCAGGATTTTGGATGCATAACTTCAGGCAATCTACTCTTATAATTTTTA
ATCATGACGTATGGATGTACCTTTCTTTATATGTTGTTAGATGAAATGTTGCAGGCACTGGTTCACGAGATGTGTGATGA
AACTGAGGTTGCTGTGCTGCAACTTAAGGCAAGTCTCTCTGCCATTAGTTTTAACTTCATTATTATTATTATTTGTAAAC
TTTCTTTGAGGCTACTACAAAGACGAGTGCATTTTACTCAACCAACAATATGGGGCTAAATATCACTGATTTGAGATAAT
AGAATGTAGGTTCCAACAATTAGACTCTTCTGAAGCTTTCTTTTGCTACAGGTTGGAGATTTCGAGATGAACCTAAAACG
GAAGATTGGAGCAGCCACAAACCCCATTCCCGTGGCGGATATATCTCCAACTGTAGCGCCTCCTATTCCTTCTGAACCTA
TGAATAAATCTGCTTCTTCGGCTCCTAGCCCATCTCAAGCAAAGCCTTCCTCTGAGAAAGTGTCTCCATTTAAGAATACA
TCATATGGGAAACCAGCAAAGTTGGCTGCTTTGGAGGCATCTGGATCCACCAACTATGTGTTAGTCACATCTCCCGCAGT
ATGAGATCCATTTCCTAATTAGTGGTTGCTTTCATATCCCTTAATTTCTCTGCAGTTTTCTTGTTTGATTTGATCTTGTT
TCTTCTCTTACCAAAAGGTGGGCAAGTTTCAGAGGAGCAGAACTGTAAAAGGAAAGAAACAATCTCCTAGCTGCAAAGAG
GTAAACGACTCTAAATTCTTTTGCATCTCTTAGAACAAAAGAACAGAAATAAGATCAAAGAGCTAAGTGAAAAAAACTCC
TTAGGGTGATGCAATAAAGGAAGGCCAAGTTATTGGATACTTACATCAGTTGGGAACAGAACTTCCAGTGACGGTAATAT
CTTAACTAATATATCCATCTCTTCTTTGAAACTATCTAATCAGACTCATCGATCTTGCTATTTGTCGAGCAGTCAGATGT
AGCTGGAGAAGTCCTTAAGCTTCTTTCAGATGACGGAGGTAAACATTTGAGTATTCAAACCGTTTCATTTAGTATGAACA
TTCAGAAATTATATAAGTGAATTGATATGAACTCATGCTTCGTGTGCAAACAGACTCCGTAGGTTATGGAGATCCTCTGG
TTGCAGTCTTGCCATCTTTCCACGACATCAACATCCAGTGATGATGGTTTCTTCAGCCCAATTCCATAGCAAATGAATAG
TCTTTCATCCGGAGACTGTACTATTCATCTTCTCCTGTGTTTGTTCAATGAAGATTTGTAATCTGTTTAGTTGCAAAGAG
TCTACTTTGATCTTGCTCTCATCATTTGTCACGTAATGTGGATTTTCTGCACCAGAGAAAAAAAACAATTGTGGAATTTT
TATAGAAATGACGTGGCTATCTTATCTTCTCCGATCATCAAATAAAATCAAGGCTCAAAAATTCAGAAGAAAATTGACGA
ATGTTTTTAACAGTGAAGGAAAATATTAAAATTCTTCTCTTATTCGTATCGGTCTTAGCAATGTATGTAATACGCTGACG
TGTACAAACGGAGCTCTCTTCTCAGCTCTGGCCTCTGAGA
>AT3G56140.1 | chr3:20826407-20829406 FORWARD LENGTH=3000
TTTCTTTTTGCTTTTGGTATTGTTTGTTTGATTCCATGGCACATAGAGTCAGCTACTGCATAAGTTGATAGAAAATGGGG
ACACTTAAATTTGCTTAATAGTATTTAACAGAAGCTGAAGACTTTTGATAAAATTAATTGATGAAAGCATATAAGAGAGA
TAAGAATATGCCTTTGTTAATAATACTACATTTTCAGAACTAAATTACGCCTTTTTGTTAGTATACCGGCGCATGTTAGC
AAAGGAAAGTGACGGACCGTAGTGTAGTAGTAGATGCGGCGGACGGAGTTACCAAAGAAGAAGGCCGCTCAAAATAATTA
AATTTGTTCAACCGTCATCTTCTTCAACTGATCTTAGCTCAACTAACACACTCTTTCTTCTTGGCGTCAATTCAATCAAC
CAAAACCTTTTTCTCCTATCTAGCTCACGCTTTCTTCTTCTTCCAATGGCGTCTTCTGCAGCTCTCGGATCTCTCCATCG
TGAGTCTCTTGCTCTCTCACTCTCTGCGTTTTACTTATTCTGTTGATTTCATGAGGATAGGAAAACTAGAAATGGAGGAC
CATGAGTAAAATTTCGGAAATGAAAGGCATAGATTGGAGCTATCCGTTAGTGACGTTGTTGCTTCTTAGAGTGTAATTTA
GCGACTTAATTAAGTTTCAATCTCGGATCTTGTGTGTCTAATTTGTATCAAGAGATGTTTCAGCTAGAAAAAGTGAATTT
TATTTGTTCCATTTTACAGAGACTTTAGGGTCAGCCATTAATTCACAGAGTGAGGTTCACTCGCTTTCTGGAAACTGGTC
TGCCTCTGGTAATTCATGTGTGCCACGGTGGAGATTATCCAACAGGAACAGCAACTACAGGCTCGTGTTACGTGCTAAGG
CCGCTAAATCTTCGACAACAACCATAAGTGATGGTGAGTTTATCTTCCACAATTCTTCTTCATGTTCATTTTGCTGGTTA
ATGCCTTTTTTTACTATCAGGCTTGTCTCATCACTTTGCTAATACGATCCATTGGCCAAAGATGGTATTAATCTGTTTTG
CTCTTAAAGGAACTGGAACTGAAATTCTTAGTCTCGTTTGCTCTTAAAGGAACTAGAAATGTAACTGTAAGCCTCGGTCT
TTTACCAGCTGTCTTGGAACCAGGAGATACAGTGATGTGATATTGGAACATTTTTCTTTTATTTCCTATGACTTTTGCTT
ATTTTTGGCTTTGCAGGTTCATCTGATGCTAGTGTGTCAGACGGGAAGAAAACAGTTCGACGGATAACTTTCCCGAAAGA
AGTGGAGGTTTCTTCCTTGCCTTTCATGGGTCTTAGATATTAGGTTCTTTAATTTATAAGTTTGGTAGGTGATGATATGA
CGATTTCCTCAAATATGCACTTTCTAGATCGTCAGGATTTTGGATGCATAACTTCAGGCAATCTACTCTTATAATTTTTA
ATCATGACGTATGGATGTACCTTTCTTTATATGTTGTTAGATGAAATGTTGCAGGCACTGGTTCACGAGATGTGTGATGA
AACTGAGGTTGCTGTGCTGCAACTTAAGGCAAGTCTCTCTGCCATTAGTTTTAACTTCATTATTATTATTATTTGTAAAC
TTTCTTTGAGGCTACTACAAAGACGAGTGCATTTTACTCAACCAACAATATGGGGCTAAATATCACTGATTTGAGATAAT
AGAATGTAGGTTCCAACAATTAGACTCTTCTGAAGCTTTCTTTTGCTACAGGTTGGAGATTTCGAGATGAACCTAAAACG
GAAGATTGGAGCAGCCACAAACCCCATTCCCGTGGCGGATATATCTCCAACTGTAGCGCCTCCTATTCCTTCTGAACCTA
TGAATAAATCTGCTTCTTCGGCTCCTAGCCCATCTCAAGCAAAGCCTTCCTCTGAGAAAGTGTCTCCATTTAAGAATACA
TCATATGGGAAACCAGCAAAGTTGGCTGCTTTGGAGGCATCTGGATCCACCAACTATGTGTTAGTCACATCTCCCGCAGT
ATGAGATCCATTTCCTAATTAGTGGTTGCTTTCATATCCCTTAATTTCTCTGCAGTTTTCTTGTTTGATTTGATCTTGTT
TCTTCTCTTACCAAAAGGTGGGCAAGTTTCAGAGGAGCAGAACTGTAAAAGGAAAGAAACAATCTCCTAGCTGCAAAGAG
GTAAACGACTCTAAATTCTTTTGCATCTCTTAGAACAAAAGAACAGAAATAAGATCAAAGAGCTAAGTGAAAAAAACTCC
TTAGGGTGATGCAATAAAGGAAGGCCAAGTTATTGGATACTTACATCAGTTGGGAACAGAACTTCCAGTGACGGTAATAT
CTTAACTAATATATCCATCTCTTCTTTGAAACTATCTAATCAGACTCATCGATCTTGCTATTTGTCGAGCAGTCAGATGT
AGCTGGAGAAGTCCTTAAGCTTCTTTCAGATGACGGAGGTAAACATTTGAGTATTCAAACCGTTTCATTTAGTATGAACA
TTCAGAAATTATATAAGTGAATTGATATGAACTCATGCTTCGTGTGCAAACAGACTCCGTAGGTTATGGAGATCCTCTGG
TTGCAGTCTTGCCATCTTTCCACGACATCAACATCCAGTGATGATGGTTTCTTCAGCCCAATTCCATAGCAAATGAATAG
TCTTTCATCCGGAGACTGTACTATTCATCTTCTCCTGTGTTTGTTCAATGAAGATTTGTAATCTGTTTAGTTGCAAAGAG
TCTACTTTGATCTTGCTCTCATCATTTGTCACGTAATGTGGATTTTCTGCACCAGAGAAAAAAAACAATTGTGGAATTTT
TATAGAAATGACGTGGCTATCTTATCTTCTCCGATCATCAAATAAAATCAAGGCTCAAAAATTCAGAAGAAAATTGACGA
ATGTTTTTAACAGTGAAGGAAAATATTAAAATTCTTCTCTTATTCGTATCGGTCTTAGCAATGTATGTAATACGCTGACG
TGTACAAACGGAGCTCTCTTCTCAGCTCTGGCCTCTGAGA
>AT3G56140.2 | chr3:20827148-20830147 FORWARD LENGTH=3000
ACTTTAGGGTCAGCCATTAATTCACAGAGTGAGGTTCACTCGCTTTCTGGAAACTGGTCTGCCTCTGGTAATTCATGTGT
GCCACGGTGGAGATTATCCAACAGGAACAGCAACTACAGGCTCGTGTTACGTGCTAAGGCCGCTAAATCTTCGACAACAA
CCATAAGTGATGGTGAGTTTATCTTCCACAATTCTTCTTCATGTTCATTTTGCTGGTTAATGCCTTTTTTTACTATCAGG
CTTGTCTCATCACTTTGCTAATACGATCCATTGGCCAAAGATGGTATTAATCTGTTTTGCTCTTAAAGGAACTGGAACTG
AAATTCTTAGTCTCGTTTGCTCTTAAAGGAACTAGAAATGTAACTGTAAGCCTCGGTCTTTTACCAGCTGTCTTGGAACC
AGGAGATACAGTGATGTGATATTGGAACATTTTTCTTTTATTTCCTATGACTTTTGCTTATTTTTGGCTTTGCAGGTTCA
TCTGATGCTAGTGTGTCAGACGGGAAGAAAACAGTTCGACGGATAACTTTCCCGAAAGAAGTGGAGGTTTCTTCCTTGCC
TTTCATGGGTCTTAGATATTAGGTTCTTTAATTTATAAGTTTGGTAGGTGATGATATGACGATTTCCTCAAATATGCACT
TTCTAGATCGTCAGGATTTTGGATGCATAACTTCAGGCAATCTACTCTTATAATTTTTAATCATGACGTATGGATGTACC
TTTCTTTATATGTTGTTAGATGAAATGTTGCAGGCACTGGTTCACGAGATGTGTGATGAAACTGAGGTTGCTGTGCTGCA
ACTTAAGGCAAGTCTCTCTGCCATTAGTTTTAACTTCATTATTATTATTATTTGTAAACTTTCTTTGAGGCTACTACAAA
GACGAGTGCATTTTACTCAACCAACAATATGGGGCTAAATATCACTGATTTGAGATAATAGAATGTAGGTTCCAACAATT
AGACTCTTCTGAAGCTTTCTTTTGCTACAGGTTGGAGATTTCGAGATGAACCTAAAACGGAAGATTGGAGCAGCCACAAA
CCCCATTCCCGTGGCGGATATATCTCCAACTGTAGCGCCTCCTATTCCTTCTGAACCTATGAATAAATCTGCTTCTTCGG
CTCCTAGCCCATCTCAAGCAAAGCCTTCCTCTGAGAAAGTGTCTCCATTTAAGAATACATCATATGGGAAACCAGCAAAG
TTGGCTGCTTTGGAGGCATCTGGATCCACCAACTATGTGTTAGTCACATCTCCCGCAGTATGAGATCCATTTCCTAATTA
GTGGTTGCTTTCATATCCCTTAATTTCTCTGCAGTTTTCTTGTTTGATTTGATCTTGTTTCTTCTCTTACCAAAAGGTGG
GCAAGTTTCAGAGGAGCAGAACTGTAAAAGGAAAGAAACAATCTCCTAGCTGCAAAGAGGTAAACGACTCTAAATTCTTT
TGCATCTCTTAGAACAAAAGAACAGAAATAAGATCAAAGAGCTAAGTGAAAAAAACTCCTTAGGGTGATGCAATAAAGGA
AGGCCAAGTTATTGGATACTTACATCAGTTGGGAACAGAACTTCCAGTGACGGTAATATCTTAACTAATATATCCATCTC
TTCTTTGAAACTATCTAATCAGACTCATCGATCTTGCTATTTGTCGAGCAGTCAGATGTAGCTGGAGAAGTCCTTAAGCT
TCTTTCAGATGACGGAGGTAAACATTTGAGTATTCAAACCGTTTCATTTAGTATGAACATTCAGAAATTATATAAGTGAA
TTGATATGAACTCATGCTTCGTGTGCAAACAGACTCCGTAGGTTATGGAGATCCTCTGGTTGCAGTCTTGCCATCTTTCC
ACGACATCAACATCCAGTGATGATGGTTTCTTCAGCCCAATTCCATAGCAAATGAATAGTCTTTCATCCGGAGACTGTAC
TATTCATCTTCTCCTGTGTTTGTTCAATGAAGATTTGTAATCTGTTTAGTTGCAAAGAGTCTACTTTGATCTTGCTCTCA
TCATTTGTCACGTAATGTGGATTTTCTGCACCAGAGAAAAAAAACAATTGTGGAATTTTTATAGAAATGACGTGGCTATC
TTATCTTCTCCGATCATCAAATAAAATCAAGGCTCAAAAATTCAGAAGAAAATTGACGAATGTTTTTAACAGTGAAGGAA
AATATTAAAATTCTTCTCTTATTCGTATCGGTCTTAGCAATGTATGTAATACGCTGACGTGTACAAACGGAGCTCTCTTC
TCAGCTCTGGCCTCTGAGAATGAAACTCACCACGAATGATCTCTTCGCTTCTCAACCATTATTTCACTGCCCTTGCTCCT
CCTCCTCCCGTCCTCGCCGCCGACGTTTCTATGGCCTTCATTTTCCGATCAACCTCACCAGCGAGAAGAACAATTCTCTA
TCCATTGTTGCTCTTTCTGATTCCGATCTTCCATCACGAACCGCCTTCTCTCGCCGCGCTTTTCTACTCGCGCCACCACT
TCTAGTCTCGGCTGCTTCCTTGTTTCTCAAACCGTCTGTCTCTTTAGCCTCCGAGGAGAGCTCGTCCGCTACAGTAACAT
CGCCTGCGGAATCAGCAGCTCCTCCTCCTCCTCCTGCGACCACAACACCGTCGCCGCCTCCACCCGTGAATAAGGAAGAG
ACGATAACCTCGAGAATCTATGACGCGACGGCCATTGGTGAGCCGATGGCTATGGGAAAAGATAAGAAGAAGGTGTGGGA
GAAGCTGTTGAACGCGAGAGTTGTGTACCTCGGTGAGGCGGAGCAAGTGCCTACCAAAGACGACAAAGAGCTTGAACTCG
AAATCGTTAGAAACCTGAGGAAGAGATGCGTTGAGAGCGAGCGTCAAATCTCTGTAGCACTGGAAGCATTCCCTCTCGAT
TTGCAGGATCAGCTTAATCAATACATGGATAAGAGGTTTGTCTACACATAAACTTACTGCAAAATTCGAGATTGCCGCCG
CGTACTTTTCACGTGATCGTGAATATTGTTTGGTGGCAGG
>AT3G56150.2 | chr3:20836821-20839820 REVERSE LENGTH=3000
ATCATATTGCCAATTCAGCTTGCTGGTGGTAATGCTGCTCTTGCTCTTGCTGTGACAGTGGCATCTAACTTATTAGGAAT
TTTAACTGTAAGCCGAACGACTTGCATATTATTGTTCCTCCTTTGAAACTAGTTGATCATGCAGAATCAGGGGTATTTTT
AGTAAGATTGTTTCCTGGTCTATATTTCCGAATTGCTTAGCAATTTGTTCTCAAAACAACTCATGATCTTGTATCTATGA
CTATGAGTAGGATTCAAACTTCAAAGTCTTCTATTAAGAATGAGTATTGCGTCTTCTGACACTGAAGTTAACGTGGTTTG
ACCTCTAATCAGATTCCATTTTGGGTATCAAGATACATAGCTGGGGGAGTAGGGGTTTCGTTTCCTACTGACCAACTATT
CAGAAGTCTTATAGTTACTCTGTTAATTCCTTTAATCATTGGCAAGGTGAGACAATCTTTCTGTTTGTCCTGTTCTTGCA
ATGATGAATCAATATAAATTCTGATATACGGTACAATTGTGAAAGCTAAATTTGCAGAGGTGGTTGTTGCCAAAAGATAT
GTGAATACTTTATTGGAAATTATAATAGGGTTGTTGCGTGGCTCATTTGAAAATGAAGAAAGCTTACTCTCTATTATTTG
TTACTTTCCCTGATGTTTATATGAACCTTTCACAAACAGTCATTTCAGCATGAAGTTCTATCACTTGCCATTTTGCACAC
GTTTTTAAAATCGAGCTTTGACATACTTGGTTTCTTCTGTTATAGGTTATTCGAGAATCATTCAAAGGTGAGCGCCATTT
GTTATATTTTACTTCTCTGGTGAAAGTAATTGAATACATACCATTTTAAATAGTTAGCAGTCACTTTATCGTGACAATGG
ATCAAAATGGTTCTGTTTATAATAAATATATATGCTTATCGCTGCCTACTTTCTGACCTTGTTGAAACTCTTGTTGAAAT
GTGTGATACAGGTTTCGCAAACTTTGTTGACAATAACCGTAAACTCTTTTCGAAAATCAACGCAATCTGCCTCAGTTTGG
TAAGATATGAAATGTTAGTCTCCCGTAATTTCTACACCCCTTGAATAACTTTCTGAAGTCATATCCTTGGAGTTTTGCTT
TGTTGCAGGAATCTTAAACTTGGCATTTTAGATGCCTGTACTTAAAACTTTCTCTTTTCTTGTATGATAGCTTGGGATTT
CAACATTCCGTGGCATTGATGTGCCAATCCAAAGCTTTTACTAAATTGCAAAAACCATATTTGCAGTCACGGTTATGACT
TTGGAGATAGAAGGACTTAATACTTTTTTCCTTTTTATAGTTTAACCTCTGCTTCCCTGGCTACTTCAACTGGTCTGACT
TTGTTATTGCATTTACCTGGTTATTTTGGGAACTTAATAGTGTTTATTCCATGATTAATATTCTAGGTGCCATGGATCCA
AGTGAGCAGGTCAAGATCACTGCTACTATCCGTTCAACCTAAGGTTTTCCTTGCAGCAGTTGGCATTGGAATGTACGCAT
TCTTCTTTTAACATATAGAAAAGATACCAAGTGAAGAAGCTCATGGAAATATTTGGCTTGTGTGTTAGAAATGCGGATTA
CGTTTGACAGAAGATTCTTACGTCTTCTTACAGATTGCTGCATCTTTCTCTACTAGCATTCAATGCTGTTTCAATCCGCA
TCCTCTCCGGTCTTACAGGTGGTAGCAAGAGCTCCAAGGAAAACAGCACTGCAGTTTTGCTCGTTTCAAGCCAGGTAATA
ATAGAGTTTGCCTTTTAGAACCGATTTTGATCTCTTAAATTTGGGAGTTCTTTTCTTGTGGTGGCATAGAAAACATTACC
GGTAATGGTGGCGGTAGTAGAGCAATTAGGAGGTGCATTTGGTGAGACAGGGCTATTGGTTCTTCCTTGTGTAGCTGCAC
ACCTGAACCAGGTTACAAATTGTATTATAATCATCATGTACTTGTGTGCATAATTTTATAAATTATTGACGTAAATCTGG
AATGTTACAGATCATGATTGATTCAGTTCTTGTCAACTTATGGCTCCGGAGAGGAAAAGATACTTCGACTAAAGTAAAGA
CAGCTTGAGAGAGAGAGAGAGAGATAGAAAGCAATGAAACCAATGCTGTGGAGAAGGTTACATCCTAAACACACTGAATG
TCAGTTATATACATAGCAGCAAGACTGGGGATTTTGATATCTTTCCAATCACCAAAGCTTAGTTGATCATTGACCATCTC
TCTCTCTCTCTCTCTTTCTGTATGTATATGCTCTAGAGATTCCGGTCGGTGTTTGCTGATCCAATTTGTATGATTTATGA
AACTATGTAAAAAAAAAACTTGTATCTATATTTGAAAACATTTAGTCATTTGACGTTACCAGCGTACAAAGCAATTCATA
TGTAATCTGTCTGATAAGCAGCTAGGAAAGAGGACTAAGAACCGGTTCTTTTCTCAATTTAATTGAACTAACCATCACTA
CAATTTCATTTAGTCCTGGTTCGACCAATTCGGTTTGTAAATAAAATAAAAACCGATCGAGAGCGTTTTAATTGTCCTCG
GTTTTCAGTTTCGGTATGGAAATAGAATCAAATCGAATCCGGTTTAGTGAGTAAATCACGAAACCCTAATTCTATATATT
TTTTCATCTCGACCAAAATGCTTGGACGGCTACACACCATTTTTGTTTAGATTCGTAATCCTCCTCAAGCATCTCCTTCG
CAAATCTCCATCTCCATCTCCATCTTCTGAATTCAGGTAATTTTGTTCCTCATCATCTAGCGTAACAAATTTTCGATTCT
AGTTTGGTGTAGATTGATTCGAATCGATTCTAATTCTTTGTTGATACGAGTCTGTATCTGTGACACGATTGTTTCGTTCA
GATTATGTTCTTCGAATGGATTGGTTTGTTTTACTTATAATTTCGTTCCTCTGATTCACTATTCAGATTTGTTACTTTTG
GTGTATCAGGTTCTTGTTGCTTACGCTTCCAGCTAAAAAG
>AT3G56150.1 | chr3:20836821-20839820 REVERSE LENGTH=3000
ATCATATTGCCAATTCAGCTTGCTGGTGGTAATGCTGCTCTTGCTCTTGCTGTGACAGTGGCATCTAACTTATTAGGAAT
TTTAACTGTAAGCCGAACGACTTGCATATTATTGTTCCTCCTTTGAAACTAGTTGATCATGCAGAATCAGGGGTATTTTT
AGTAAGATTGTTTCCTGGTCTATATTTCCGAATTGCTTAGCAATTTGTTCTCAAAACAACTCATGATCTTGTATCTATGA
CTATGAGTAGGATTCAAACTTCAAAGTCTTCTATTAAGAATGAGTATTGCGTCTTCTGACACTGAAGTTAACGTGGTTTG
ACCTCTAATCAGATTCCATTTTGGGTATCAAGATACATAGCTGGGGGAGTAGGGGTTTCGTTTCCTACTGACCAACTATT
CAGAAGTCTTATAGTTACTCTGTTAATTCCTTTAATCATTGGCAAGGTGAGACAATCTTTCTGTTTGTCCTGTTCTTGCA
ATGATGAATCAATATAAATTCTGATATACGGTACAATTGTGAAAGCTAAATTTGCAGAGGTGGTTGTTGCCAAAAGATAT
GTGAATACTTTATTGGAAATTATAATAGGGTTGTTGCGTGGCTCATTTGAAAATGAAGAAAGCTTACTCTCTATTATTTG
TTACTTTCCCTGATGTTTATATGAACCTTTCACAAACAGTCATTTCAGCATGAAGTTCTATCACTTGCCATTTTGCACAC
GTTTTTAAAATCGAGCTTTGACATACTTGGTTTCTTCTGTTATAGGTTATTCGAGAATCATTCAAAGGTGAGCGCCATTT
GTTATATTTTACTTCTCTGGTGAAAGTAATTGAATACATACCATTTTAAATAGTTAGCAGTCACTTTATCGTGACAATGG
ATCAAAATGGTTCTGTTTATAATAAATATATATGCTTATCGCTGCCTACTTTCTGACCTTGTTGAAACTCTTGTTGAAAT
GTGTGATACAGGTTTCGCAAACTTTGTTGACAATAACCGTAAACTCTTTTCGAAAATCAACGCAATCTGCCTCAGTTTGG
TAAGATATGAAATGTTAGTCTCCCGTAATTTCTACACCCCTTGAATAACTTTCTGAAGTCATATCCTTGGAGTTTTGCTT
TGTTGCAGGAATCTTAAACTTGGCATTTTAGATGCCTGTACTTAAAACTTTCTCTTTTCTTGTATGATAGCTTGGGATTT
CAACATTCCGTGGCATTGATGTGCCAATCCAAAGCTTTTACTAAATTGCAAAAACCATATTTGCAGTCACGGTTATGACT
TTGGAGATAGAAGGACTTAATACTTTTTTCCTTTTTATAGTTTAACCTCTGCTTCCCTGGCTACTTCAACTGGTCTGACT
TTGTTATTGCATTTACCTGGTTATTTTGGGAACTTAATAGTGTTTATTCCATGATTAATATTCTAGGTGCCATGGATCCA
AGTGAGCAGGTCAAGATCACTGCTACTATCCGTTCAACCTAAGGTTTTCCTTGCAGCAGTTGGCATTGGAATGTACGCAT
TCTTCTTTTAACATATAGAAAAGATACCAAGTGAAGAAGCTCATGGAAATATTTGGCTTGTGTGTTAGAAATGCGGATTA
CGTTTGACAGAAGATTCTTACGTCTTCTTACAGATTGCTGCATCTTTCTCTACTAGCATTCAATGCTGTTTCAATCCGCA
TCCTCTCCGGTCTTACAGGTGGTAGCAAGAGCTCCAAGGAAAACAGCACTGCAGTTTTGCTCGTTTCAAGCCAGGTAATA
ATAGAGTTTGCCTTTTAGAACCGATTTTGATCTCTTAAATTTGGGAGTTCTTTTCTTGTGGTGGCATAGAAAACATTACC
GGTAATGGTGGCGGTAGTAGAGCAATTAGGAGGTGCATTTGGTGAGACAGGGCTATTGGTTCTTCCTTGTGTAGCTGCAC
ACCTGAACCAGGTTACAAATTGTATTATAATCATCATGTACTTGTGTGCATAATTTTATAAATTATTGACGTAAATCTGG
AATGTTACAGATCATGATTGATTCAGTTCTTGTCAACTTATGGCTCCGGAGAGGAAAAGATACTTCGACTAAAGTAAAGA
CAGCTTGAGAGAGAGAGAGAGAGATAGAAAGCAATGAAACCAATGCTGTGGAGAAGGTTACATCCTAAACACACTGAATG
TCAGTTATATACATAGCAGCAAGACTGGGGATTTTGATATCTTTCCAATCACCAAAGCTTAGTTGATCATTGACCATCTC
TCTCTCTCTCTCTCTTTCTGTATGTATATGCTCTAGAGATTCCGGTCGGTGTTTGCTGATCCAATTTGTATGATTTATGA
AACTATGTAAAAAAAAAACTTGTATCTATATTTGAAAACATTTAGTCATTTGACGTTACCAGCGTACAAAGCAATTCATA
TGTAATCTGTCTGATAAGCAGCTAGGAAAGAGGACTAAGAACCGGTTCTTTTCTCAATTTAATTGAACTAACCATCACTA
CAATTTCATTTAGTCCTGGTTCGACCAATTCGGTTTGTAAATAAAATAAAAACCGATCGAGAGCGTTTTAATTGTCCTCG
GTTTTCAGTTTCGGTATGGAAATAGAATCAAATCGAATCCGGTTTAGTGAGTAAATCACGAAACCCTAATTCTATATATT
TTTTCATCTCGACCAAAATGCTTGGACGGCTACACACCATTTTTGTTTAGATTCGTAATCCTCCTCAAGCATCTCCTTCG
CAAATCTCCATCTCCATCTCCATCTTCTGAATTCAGGTAATTTTGTTCCTCATCATCTAGCGTAACAAATTTTCGATTCT
AGTTTGGTGTAGATTGATTCGAATCGATTCTAATTCTTTGTTGATACGAGTCTGTATCTGTGACACGATTGTTTCGTTCA
GATTATGTTCTTCGAATGGATTGGTTTGTTTTACTTATAATTTCGTTCCTCTGATTCACTATTCAGATTTGTTACTTTTG
GTGTATCAGGTTCTTGTTGCTTACGCTTCCAGCTAAAAAG
>AT3G56160.3 | chr3:20841542-20844541 REVERSE LENGTH=3000
AAAATAAACTATGTACCCTTATATTTAGAAACGAAACAACTAAGCTAACTTCTGTCTCAAGGTTCAAAGAGAAATTCTCT
ATTGCCAAAAAAATACTTGTCAATACATAAAACATATACATACTTCTCTTACAATTACAACAACAGATCACAAGTTCTTT
AATTCACAATAATCATATAATCGAATAGTATTGTATTGTTGTTTTTATTGGTTTTGTTATCATTAATTGCCTCCACGTTT
GTTCTTTCTCCACTCCCATGGCTTCTCTGGATTAGAAGATGCCCACAAGCCAACGCGCTTTTGCCTAGCCTCATTTTCCC
ACTGAATTCAAAACACCAAAACAAACCGTTAAACATCAGAAGGAATAATCAAAGAAAATTGTAAATGAAAAGCACAAAGG
TTTATAAAAGCTTGCCTTTGCGAGCTCTGCACGCTTGTCATAGGCTACATAATGCCAAGCAAGACCTTTCTTTAGCATTA
CTTCCTGTACAAATTTTCCATTGCAGTATATATCTCCTACACATCTTCCATAACGATCCTCTGTATATACTAACACCTTC
AAGCATTTCCCTTCAACCATCTTGAGTAGCTCATCATGCGCCTCTTTTCCATACGGCATTTTGCTCTCCGGTGAATCTAT
TCCGCTGATTCATTTTCATTCCAAATTTTTAACTCTACATATAGCTTTTGATTGAATATGAGGTTCTCTCTAGAGTGGAA
GAGTGTTTTACCTTAGTCTAATTCTGAACTTTTTAGCAAGCACTTCCTCATTCTGAAAACTTATCATCCTAAGTATAACA
TGAAAAAAAGGTTAGGAAAAATTATGAATTTCGTAGATCAATTTTGATTTGACTTTATAATCAACTTGTGAAGTATATCA
ATAAAACACAAACCTGTAACCAGAAGCTATGATCGTCTTGTGAAGTGCATCTGCTTCAGTATAATTCTTCTTCTCACGCG
CTTTGGCTCTTTTAACCGCTGCAAGACTCACGTCCTTAGGAAGAGAAGATGACACAAGCGGGTCTTTGCTACTAACATAC
ACAGTAACAGTATCACCATCTGCCACAGATTTTGTATCCACCTTATTTCATTTAGAAAATTTCTTGATCAGCAGCAACAA
CATTACCATCATATCCCAAACCTTTTAAAGATTCGTAAGTTTTCTAACCGGAAGCGTGTTAAGCTCAAACCGAACTCCTT
TAGGTAAAGACACAGGAGCTTCCGTAGGGACCTCAACGAGATTGTGAGGTGAAGGTAGTCCATAGAAAGACAAAAGTCCC
TGTCAATGCCATTAACAAGTCAACTATATCAATAATGCATCCTCCAAAACTCCTTGACATTTTTGCAACTTGAAAGAACC
ATCATGATTAGTTAATACCTCAACATCTGCTTTTTGATGGTTCTTTAGAGCCGCGATAACAAGCCTGGAGGCTTCCTCAG
GAGTTTTAGGCCGAGGCTTAGCTTGCTTCCATGCCTCAAGTATTTTTCTATACCTTCAAATTAAAACATGTTTTGGAAGA
AAAAGACATTAAAATATGAACATTTTCAAATCTTTATAGACAACATTAGCATGATCTGTACCAGTTTGCTTGAGCCTTTT
GGGAAGACACAACGTAACTCCCAAGCTTCTCAGGAACCTAGAATAAAATGAATCTTTAGATCCTGATCAATCTCTTAAGC
AAAATTTTAAATGAATCTATTGATTTACACAATTCACAGTGAGTTTCAAACCAGAGCTAAAGAACAAATCCAAGACTAAA
ATATTAGCTGTAGAAAAAAGAAAATTTAGGAGAATAACAATGGAGAGAGACCTGAGAAGTGGTCTCGAAGTTTAAGAGAT
CACGAGAAAGAGCTGAGACGCCGCCGGAAGAGGCGGAGACGCCGTGAGAATTCAAGCATTTCCGGAGTAACCTAATCGCG
TTACCCATTTCTTAGATTTGATTTTCAACAAAAAAAGGAAAGAAAGAGTTTTGATCTTTCTTCCTTGATCTCGTGTGAAA
GTCTTTGATTCAGTTATATGGAGCAGAGAGATTGTTTATCGAACAAGCGAAGTCATACGTGGCGGTTTGTTATTGGGTAA
GAAGCTAATGTGATCAAAATAATTGTTTTATATTGTTTTTTCTTGCAATCTAAAAAGTATTAGGTGCCTTGTCGTAATCA
GGATTTGACGACTTTTTGTTAAACTCCTCACAAGTCACAAGCTTGGGGTTTAAGCAATCTTAATGGTGCATTGAGTTTTT
CTACAGCTCAAAATATCTCTTCTATGGTCTGCTTAGCACTTTTTTTTTTTTTTTTTCTTTCTTGAGCAGGGCCCGTAATT
TGGTATTTTTGGCTTATAAATGCTAGTTCTGATTGCATTTTTATTTCTTTTAAGTAGTTTAGGAGAACTAGATTCCTTAA
AAATATTTATGGACATACGAATTATATACAGTTGATTCAACGGATCTATAAATTGTGGAATGAACATAATTTGAAAATAA
TTTTTTTTGCTTACAATTTAATTTGAGCAAATGGGCTATATAACACAAATGTACTTCATTACTACATACATTGGACATAT
TCTGCTCATCAATGCCATGTGAGAGGGGATATGAATGTTGGTGATACAATTAAAATAATAATAATGCACTTGAAATAAGT
GAGATTAATTTACTTGGGTTCGCTCTCCTTTAGCCTTTATGTTTAATTTTATGCCCTCTGATTTGGCCCAATGTATCTAC
TCCAATATTGGGTTTAGACCCAATTGTTTGTTTGAGGCTGAAAGACAAACTCATTGTGATTGGTTCAAATTGAAAATGAA
TATTCCTATATTTTTTGAGTTAAAAGAATAAATAAATAACAGGAGCCAGTGGTAGTGGGAAGCTAGACAGGAAGTGGTTC
CGATAAGCCGGAGTTTGTTTAAACTGAGAGAGATACTTGAGAACTGAGTAATGCAGAACTAAGCAGCCAAACTTTGATCA
TTCTTCTGCTCACTTTTGGATTCTAATTCTCTCTACTCCC
>AT3G56160.1 | chr3:20841542-20844541 REVERSE LENGTH=3000
AAAATAAACTATGTACCCTTATATTTAGAAACGAAACAACTAAGCTAACTTCTGTCTCAAGGTTCAAAGAGAAATTCTCT
ATTGCCAAAAAAATACTTGTCAATACATAAAACATATACATACTTCTCTTACAATTACAACAACAGATCACAAGTTCTTT
AATTCACAATAATCATATAATCGAATAGTATTGTATTGTTGTTTTTATTGGTTTTGTTATCATTAATTGCCTCCACGTTT
GTTCTTTCTCCACTCCCATGGCTTCTCTGGATTAGAAGATGCCCACAAGCCAACGCGCTTTTGCCTAGCCTCATTTTCCC
ACTGAATTCAAAACACCAAAACAAACCGTTAAACATCAGAAGGAATAATCAAAGAAAATTGTAAATGAAAAGCACAAAGG
TTTATAAAAGCTTGCCTTTGCGAGCTCTGCACGCTTGTCATAGGCTACATAATGCCAAGCAAGACCTTTCTTTAGCATTA
CTTCCTGTACAAATTTTCCATTGCAGTATATATCTCCTACACATCTTCCATAACGATCCTCTGTATATACTAACACCTTC
AAGCATTTCCCTTCAACCATCTTGAGTAGCTCATCATGCGCCTCTTTTCCATACGGCATTTTGCTCTCCGGTGAATCTAT
TCCGCTGATTCATTTTCATTCCAAATTTTTAACTCTACATATAGCTTTTGATTGAATATGAGGTTCTCTCTAGAGTGGAA
GAGTGTTTTACCTTAGTCTAATTCTGAACTTTTTAGCAAGCACTTCCTCATTCTGAAAACTTATCATCCTAAGTATAACA
TGAAAAAAAGGTTAGGAAAAATTATGAATTTCGTAGATCAATTTTGATTTGACTTTATAATCAACTTGTGAAGTATATCA
ATAAAACACAAACCTGTAACCAGAAGCTATGATCGTCTTGTGAAGTGCATCTGCTTCAGTATAATTCTTCTTCTCACGCG
CTTTGGCTCTTTTAACCGCTGCAAGACTCACGTCCTTAGGAAGAGAAGATGACACAAGCGGGTCTTTGCTACTAACATAC
ACAGTAACAGTATCACCATCTGCCACAGATTTTGTATCCACCTTATTTCATTTAGAAAATTTCTTGATCAGCAGCAACAA
CATTACCATCATATCCCAAACCTTTTAAAGATTCGTAAGTTTTCTAACCGGAAGCGTGTTAAGCTCAAACCGAACTCCTT
TAGGTAAAGACACAGGAGCTTCCGTAGGGACCTCAACGAGATTGTGAGGTGAAGGTAGTCCATAGAAAGACAAAAGTCCC
TGTCAATGCCATTAACAAGTCAACTATATCAATAATGCATCCTCCAAAACTCCTTGACATTTTTGCAACTTGAAAGAACC
ATCATGATTAGTTAATACCTCAACATCTGCTTTTTGATGGTTCTTTAGAGCCGCGATAACAAGCCTGGAGGCTTCCTCAG
GAGTTTTAGGCCGAGGCTTAGCTTGCTTCCATGCCTCAAGTATTTTTCTATACCTTCAAATTAAAACATGTTTTGGAAGA
AAAAGACATTAAAATATGAACATTTTCAAATCTTTATAGACAACATTAGCATGATCTGTACCAGTTTGCTTGAGCCTTTT
GGGAAGACACAACGTAACTCCCAAGCTTCTCAGGAACCTAGAATAAAATGAATCTTTAGATCCTGATCAATCTCTTAAGC
AAAATTTTAAATGAATCTATTGATTTACACAATTCACAGTGAGTTTCAAACCAGAGCTAAAGAACAAATCCAAGACTAAA
ATATTAGCTGTAGAAAAAAGAAAATTTAGGAGAATAACAATGGAGAGAGACCTGAGAAGTGGTCTCGAAGTTTAAGAGAT
CACGAGAAAGAGCTGAGACGCCGCCGGAAGAGGCGGAGACGCCGTGAGAATTCAAGCATTTCCGGAGTAACCTAATCGCG
TTACCCATTTCTTAGATTTGATTTTCAACAAAAAAAGGAAAGAAAGAGTTTTGATCTTTCTTCCTTGATCTCGTGTGAAA
GTCTTTGATTCAGTTATATGGAGCAGAGAGATTGTTTATCGAACAAGCGAAGTCATACGTGGCGGTTTGTTATTGGGTAA
GAAGCTAATGTGATCAAAATAATTGTTTTATATTGTTTTTTCTTGCAATCTAAAAAGTATTAGGTGCCTTGTCGTAATCA
GGATTTGACGACTTTTTGTTAAACTCCTCACAAGTCACAAGCTTGGGGTTTAAGCAATCTTAATGGTGCATTGAGTTTTT
CTACAGCTCAAAATATCTCTTCTATGGTCTGCTTAGCACTTTTTTTTTTTTTTTTTCTTTCTTGAGCAGGGCCCGTAATT
TGGTATTTTTGGCTTATAAATGCTAGTTCTGATTGCATTTTTATTTCTTTTAAGTAGTTTAGGAGAACTAGATTCCTTAA
AAATATTTATGGACATACGAATTATATACAGTTGATTCAACGGATCTATAAATTGTGGAATGAACATAATTTGAAAATAA
TTTTTTTTGCTTACAATTTAATTTGAGCAAATGGGCTATATAACACAAATGTACTTCATTACTACATACATTGGACATAT
TCTGCTCATCAATGCCATGTGAGAGGGGATATGAATGTTGGTGATACAATTAAAATAATAATAATGCACTTGAAATAAGT
GAGATTAATTTACTTGGGTTCGCTCTCCTTTAGCCTTTATGTTTAATTTTATGCCCTCTGATTTGGCCCAATGTATCTAC
TCCAATATTGGGTTTAGACCCAATTGTTTGTTTGAGGCTGAAAGACAAACTCATTGTGATTGGTTCAAATTGAAAATGAA
TATTCCTATATTTTTTGAGTTAAAAGAATAAATAAATAACAGGAGCCAGTGGTAGTGGGAAGCTAGACAGGAAGTGGTTC
CGATAAGCCGGAGTTTGTTTAAACTGAGAGAGATACTTGAGAACTGAGTAATGCAGAACTAAGCAGCCAAACTTTGATCA
TTCTTCTGCTCACTTTTGGATTCTAATTCTCTCTACTCCC
>AT3G56160.2 | chr3:20841542-20844541 REVERSE LENGTH=3000
AAAATAAACTATGTACCCTTATATTTAGAAACGAAACAACTAAGCTAACTTCTGTCTCAAGGTTCAAAGAGAAATTCTCT
ATTGCCAAAAAAATACTTGTCAATACATAAAACATATACATACTTCTCTTACAATTACAACAACAGATCACAAGTTCTTT
AATTCACAATAATCATATAATCGAATAGTATTGTATTGTTGTTTTTATTGGTTTTGTTATCATTAATTGCCTCCACGTTT
GTTCTTTCTCCACTCCCATGGCTTCTCTGGATTAGAAGATGCCCACAAGCCAACGCGCTTTTGCCTAGCCTCATTTTCCC
ACTGAATTCAAAACACCAAAACAAACCGTTAAACATCAGAAGGAATAATCAAAGAAAATTGTAAATGAAAAGCACAAAGG
TTTATAAAAGCTTGCCTTTGCGAGCTCTGCACGCTTGTCATAGGCTACATAATGCCAAGCAAGACCTTTCTTTAGCATTA
CTTCCTGTACAAATTTTCCATTGCAGTATATATCTCCTACACATCTTCCATAACGATCCTCTGTATATACTAACACCTTC
AAGCATTTCCCTTCAACCATCTTGAGTAGCTCATCATGCGCCTCTTTTCCATACGGCATTTTGCTCTCCGGTGAATCTAT
TCCGCTGATTCATTTTCATTCCAAATTTTTAACTCTACATATAGCTTTTGATTGAATATGAGGTTCTCTCTAGAGTGGAA
GAGTGTTTTACCTTAGTCTAATTCTGAACTTTTTAGCAAGCACTTCCTCATTCTGAAAACTTATCATCCTAAGTATAACA
TGAAAAAAAGGTTAGGAAAAATTATGAATTTCGTAGATCAATTTTGATTTGACTTTATAATCAACTTGTGAAGTATATCA
ATAAAACACAAACCTGTAACCAGAAGCTATGATCGTCTTGTGAAGTGCATCTGCTTCAGTATAATTCTTCTTCTCACGCG
CTTTGGCTCTTTTAACCGCTGCAAGACTCACGTCCTTAGGAAGAGAAGATGACACAAGCGGGTCTTTGCTACTAACATAC
ACAGTAACAGTATCACCATCTGCCACAGATTTTGTATCCACCTTATTTCATTTAGAAAATTTCTTGATCAGCAGCAACAA
CATTACCATCATATCCCAAACCTTTTAAAGATTCGTAAGTTTTCTAACCGGAAGCGTGTTAAGCTCAAACCGAACTCCTT
TAGGTAAAGACACAGGAGCTTCCGTAGGGACCTCAACGAGATTGTGAGGTGAAGGTAGTCCATAGAAAGACAAAAGTCCC
TGTCAATGCCATTAACAAGTCAACTATATCAATAATGCATCCTCCAAAACTCCTTGACATTTTTGCAACTTGAAAGAACC
ATCATGATTAGTTAATACCTCAACATCTGCTTTTTGATGGTTCTTTAGAGCCGCGATAACAAGCCTGGAGGCTTCCTCAG
GAGTTTTAGGCCGAGGCTTAGCTTGCTTCCATGCCTCAAGTATTTTTCTATACCTTCAAATTAAAACATGTTTTGGAAGA
AAAAGACATTAAAATATGAACATTTTCAAATCTTTATAGACAACATTAGCATGATCTGTACCAGTTTGCTTGAGCCTTTT
GGGAAGACACAACGTAACTCCCAAGCTTCTCAGGAACCTAGAATAAAATGAATCTTTAGATCCTGATCAATCTCTTAAGC
AAAATTTTAAATGAATCTATTGATTTACACAATTCACAGTGAGTTTCAAACCAGAGCTAAAGAACAAATCCAAGACTAAA
ATATTAGCTGTAGAAAAAAGAAAATTTAGGAGAATAACAATGGAGAGAGACCTGAGAAGTGGTCTCGAAGTTTAAGAGAT
CACGAGAAAGAGCTGAGACGCCGCCGGAAGAGGCGGAGACGCCGTGAGAATTCAAGCATTTCCGGAGTAACCTAATCGCG
TTACCCATTTCTTAGATTTGATTTTCAACAAAAAAAGGAAAGAAAGAGTTTTGATCTTTCTTCCTTGATCTCGTGTGAAA
GTCTTTGATTCAGTTATATGGAGCAGAGAGATTGTTTATCGAACAAGCGAAGTCATACGTGGCGGTTTGTTATTGGGTAA
GAAGCTAATGTGATCAAAATAATTGTTTTATATTGTTTTTTCTTGCAATCTAAAAAGTATTAGGTGCCTTGTCGTAATCA
GGATTTGACGACTTTTTGTTAAACTCCTCACAAGTCACAAGCTTGGGGTTTAAGCAATCTTAATGGTGCATTGAGTTTTT
CTACAGCTCAAAATATCTCTTCTATGGTCTGCTTAGCACTTTTTTTTTTTTTTTTTCTTTCTTGAGCAGGGCCCGTAATT
TGGTATTTTTGGCTTATAAATGCTAGTTCTGATTGCATTTTTATTTCTTTTAAGTAGTTTAGGAGAACTAGATTCCTTAA
AAATATTTATGGACATACGAATTATATACAGTTGATTCAACGGATCTATAAATTGTGGAATGAACATAATTTGAAAATAA
TTTTTTTTGCTTACAATTTAATTTGAGCAAATGGGCTATATAACACAAATGTACTTCATTACTACATACATTGGACATAT
TCTGCTCATCAATGCCATGTGAGAGGGGATATGAATGTTGGTGATACAATTAAAATAATAATAATGCACTTGAAATAAGT
GAGATTAATTTACTTGGGTTCGCTCTCCTTTAGCCTTTATGTTTAATTTTATGCCCTCTGATTTGGCCCAATGTATCTAC
TCCAATATTGGGTTTAGACCCAATTGTTTGTTTGAGGCTGAAAGACAAACTCATTGTGATTGGTTCAAATTGAAAATGAA
TATTCCTATATTTTTTGAGTTAAAAGAATAAATAAATAACAGGAGCCAGTGGTAGTGGGAAGCTAGACAGGAAGTGGTTC
CGATAAGCCGGAGTTTGTTTAAACTGAGAGAGATACTTGAGAACTGAGTAATGCAGAACTAAGCAGCCAAACTTTGATCA
TTCTTCTGCTCACTTTTGGATTCTAATTCTCTCTACTCCC
>AT3G56160.5 | chr3:20841542-20844541 REVERSE LENGTH=3000
AAAATAAACTATGTACCCTTATATTTAGAAACGAAACAACTAAGCTAACTTCTGTCTCAAGGTTCAAAGAGAAATTCTCT
ATTGCCAAAAAAATACTTGTCAATACATAAAACATATACATACTTCTCTTACAATTACAACAACAGATCACAAGTTCTTT
AATTCACAATAATCATATAATCGAATAGTATTGTATTGTTGTTTTTATTGGTTTTGTTATCATTAATTGCCTCCACGTTT
GTTCTTTCTCCACTCCCATGGCTTCTCTGGATTAGAAGATGCCCACAAGCCAACGCGCTTTTGCCTAGCCTCATTTTCCC
ACTGAATTCAAAACACCAAAACAAACCGTTAAACATCAGAAGGAATAATCAAAGAAAATTGTAAATGAAAAGCACAAAGG
TTTATAAAAGCTTGCCTTTGCGAGCTCTGCACGCTTGTCATAGGCTACATAATGCCAAGCAAGACCTTTCTTTAGCATTA
CTTCCTGTACAAATTTTCCATTGCAGTATATATCTCCTACACATCTTCCATAACGATCCTCTGTATATACTAACACCTTC
AAGCATTTCCCTTCAACCATCTTGAGTAGCTCATCATGCGCCTCTTTTCCATACGGCATTTTGCTCTCCGGTGAATCTAT
TCCGCTGATTCATTTTCATTCCAAATTTTTAACTCTACATATAGCTTTTGATTGAATATGAGGTTCTCTCTAGAGTGGAA
GAGTGTTTTACCTTAGTCTAATTCTGAACTTTTTAGCAAGCACTTCCTCATTCTGAAAACTTATCATCCTAAGTATAACA
TGAAAAAAAGGTTAGGAAAAATTATGAATTTCGTAGATCAATTTTGATTTGACTTTATAATCAACTTGTGAAGTATATCA
ATAAAACACAAACCTGTAACCAGAAGCTATGATCGTCTTGTGAAGTGCATCTGCTTCAGTATAATTCTTCTTCTCACGCG
CTTTGGCTCTTTTAACCGCTGCAAGACTCACGTCCTTAGGAAGAGAAGATGACACAAGCGGGTCTTTGCTACTAACATAC
ACAGTAACAGTATCACCATCTGCCACAGATTTTGTATCCACCTTATTTCATTTAGAAAATTTCTTGATCAGCAGCAACAA
CATTACCATCATATCCCAAACCTTTTAAAGATTCGTAAGTTTTCTAACCGGAAGCGTGTTAAGCTCAAACCGAACTCCTT
TAGGTAAAGACACAGGAGCTTCCGTAGGGACCTCAACGAGATTGTGAGGTGAAGGTAGTCCATAGAAAGACAAAAGTCCC
TGTCAATGCCATTAACAAGTCAACTATATCAATAATGCATCCTCCAAAACTCCTTGACATTTTTGCAACTTGAAAGAACC
ATCATGATTAGTTAATACCTCAACATCTGCTTTTTGATGGTTCTTTAGAGCCGCGATAACAAGCCTGGAGGCTTCCTCAG
GAGTTTTAGGCCGAGGCTTAGCTTGCTTCCATGCCTCAAGTATTTTTCTATACCTTCAAATTAAAACATGTTTTGGAAGA
AAAAGACATTAAAATATGAACATTTTCAAATCTTTATAGACAACATTAGCATGATCTGTACCAGTTTGCTTGAGCCTTTT
GGGAAGACACAACGTAACTCCCAAGCTTCTCAGGAACCTAGAATAAAATGAATCTTTAGATCCTGATCAATCTCTTAAGC
AAAATTTTAAATGAATCTATTGATTTACACAATTCACAGTGAGTTTCAAACCAGAGCTAAAGAACAAATCCAAGACTAAA
ATATTAGCTGTAGAAAAAAGAAAATTTAGGAGAATAACAATGGAGAGAGACCTGAGAAGTGGTCTCGAAGTTTAAGAGAT
CACGAGAAAGAGCTGAGACGCCGCCGGAAGAGGCGGAGACGCCGTGAGAATTCAAGCATTTCCGGAGTAACCTAATCGCG
TTACCCATTTCTTAGATTTGATTTTCAACAAAAAAAGGAAAGAAAGAGTTTTGATCTTTCTTCCTTGATCTCGTGTGAAA
GTCTTTGATTCAGTTATATGGAGCAGAGAGATTGTTTATCGAACAAGCGAAGTCATACGTGGCGGTTTGTTATTGGGTAA
GAAGCTAATGTGATCAAAATAATTGTTTTATATTGTTTTTTCTTGCAATCTAAAAAGTATTAGGTGCCTTGTCGTAATCA
GGATTTGACGACTTTTTGTTAAACTCCTCACAAGTCACAAGCTTGGGGTTTAAGCAATCTTAATGGTGCATTGAGTTTTT
CTACAGCTCAAAATATCTCTTCTATGGTCTGCTTAGCACTTTTTTTTTTTTTTTTTCTTTCTTGAGCAGGGCCCGTAATT
TGGTATTTTTGGCTTATAAATGCTAGTTCTGATTGCATTTTTATTTCTTTTAAGTAGTTTAGGAGAACTAGATTCCTTAA
AAATATTTATGGACATACGAATTATATACAGTTGATTCAACGGATCTATAAATTGTGGAATGAACATAATTTGAAAATAA
TTTTTTTTGCTTACAATTTAATTTGAGCAAATGGGCTATATAACACAAATGTACTTCATTACTACATACATTGGACATAT
TCTGCTCATCAATGCCATGTGAGAGGGGATATGAATGTTGGTGATACAATTAAAATAATAATAATGCACTTGAAATAAGT
GAGATTAATTTACTTGGGTTCGCTCTCCTTTAGCCTTTATGTTTAATTTTATGCCCTCTGATTTGGCCCAATGTATCTAC
TCCAATATTGGGTTTAGACCCAATTGTTTGTTTGAGGCTGAAAGACAAACTCATTGTGATTGGTTCAAATTGAAAATGAA
TATTCCTATATTTTTTGAGTTAAAAGAATAAATAAATAACAGGAGCCAGTGGTAGTGGGAAGCTAGACAGGAAGTGGTTC
CGATAAGCCGGAGTTTGTTTAAACTGAGAGAGATACTTGAGAACTGAGTAATGCAGAACTAAGCAGCCAAACTTTGATCA
TTCTTCTGCTCACTTTTGGATTCTAATTCTCTCTACTCCC
>AT3G56160.4 | chr3:20841542-20844541 REVERSE LENGTH=3000
AAAATAAACTATGTACCCTTATATTTAGAAACGAAACAACTAAGCTAACTTCTGTCTCAAGGTTCAAAGAGAAATTCTCT
ATTGCCAAAAAAATACTTGTCAATACATAAAACATATACATACTTCTCTTACAATTACAACAACAGATCACAAGTTCTTT
AATTCACAATAATCATATAATCGAATAGTATTGTATTGTTGTTTTTATTGGTTTTGTTATCATTAATTGCCTCCACGTTT
GTTCTTTCTCCACTCCCATGGCTTCTCTGGATTAGAAGATGCCCACAAGCCAACGCGCTTTTGCCTAGCCTCATTTTCCC
ACTGAATTCAAAACACCAAAACAAACCGTTAAACATCAGAAGGAATAATCAAAGAAAATTGTAAATGAAAAGCACAAAGG
TTTATAAAAGCTTGCCTTTGCGAGCTCTGCACGCTTGTCATAGGCTACATAATGCCAAGCAAGACCTTTCTTTAGCATTA
CTTCCTGTACAAATTTTCCATTGCAGTATATATCTCCTACACATCTTCCATAACGATCCTCTGTATATACTAACACCTTC
AAGCATTTCCCTTCAACCATCTTGAGTAGCTCATCATGCGCCTCTTTTCCATACGGCATTTTGCTCTCCGGTGAATCTAT
TCCGCTGATTCATTTTCATTCCAAATTTTTAACTCTACATATAGCTTTTGATTGAATATGAGGTTCTCTCTAGAGTGGAA
GAGTGTTTTACCTTAGTCTAATTCTGAACTTTTTAGCAAGCACTTCCTCATTCTGAAAACTTATCATCCTAAGTATAACA
TGAAAAAAAGGTTAGGAAAAATTATGAATTTCGTAGATCAATTTTGATTTGACTTTATAATCAACTTGTGAAGTATATCA
ATAAAACACAAACCTGTAACCAGAAGCTATGATCGTCTTGTGAAGTGCATCTGCTTCAGTATAATTCTTCTTCTCACGCG
CTTTGGCTCTTTTAACCGCTGCAAGACTCACGTCCTTAGGAAGAGAAGATGACACAAGCGGGTCTTTGCTACTAACATAC
ACAGTAACAGTATCACCATCTGCCACAGATTTTGTATCCACCTTATTTCATTTAGAAAATTTCTTGATCAGCAGCAACAA
CATTACCATCATATCCCAAACCTTTTAAAGATTCGTAAGTTTTCTAACCGGAAGCGTGTTAAGCTCAAACCGAACTCCTT
TAGGTAAAGACACAGGAGCTTCCGTAGGGACCTCAACGAGATTGTGAGGTGAAGGTAGTCCATAGAAAGACAAAAGTCCC
TGTCAATGCCATTAACAAGTCAACTATATCAATAATGCATCCTCCAAAACTCCTTGACATTTTTGCAACTTGAAAGAACC
ATCATGATTAGTTAATACCTCAACATCTGCTTTTTGATGGTTCTTTAGAGCCGCGATAACAAGCCTGGAGGCTTCCTCAG
GAGTTTTAGGCCGAGGCTTAGCTTGCTTCCATGCCTCAAGTATTTTTCTATACCTTCAAATTAAAACATGTTTTGGAAGA
AAAAGACATTAAAATATGAACATTTTCAAATCTTTATAGACAACATTAGCATGATCTGTACCAGTTTGCTTGAGCCTTTT
GGGAAGACACAACGTAACTCCCAAGCTTCTCAGGAACCTAGAATAAAATGAATCTTTAGATCCTGATCAATCTCTTAAGC
AAAATTTTAAATGAATCTATTGATTTACACAATTCACAGTGAGTTTCAAACCAGAGCTAAAGAACAAATCCAAGACTAAA
ATATTAGCTGTAGAAAAAAGAAAATTTAGGAGAATAACAATGGAGAGAGACCTGAGAAGTGGTCTCGAAGTTTAAGAGAT
CACGAGAAAGAGCTGAGACGCCGCCGGAAGAGGCGGAGACGCCGTGAGAATTCAAGCATTTCCGGAGTAACCTAATCGCG
TTACCCATTTCTTAGATTTGATTTTCAACAAAAAAAGGAAAGAAAGAGTTTTGATCTTTCTTCCTTGATCTCGTGTGAAA
GTCTTTGATTCAGTTATATGGAGCAGAGAGATTGTTTATCGAACAAGCGAAGTCATACGTGGCGGTTTGTTATTGGGTAA
GAAGCTAATGTGATCAAAATAATTGTTTTATATTGTTTTTTCTTGCAATCTAAAAAGTATTAGGTGCCTTGTCGTAATCA
GGATTTGACGACTTTTTGTTAAACTCCTCACAAGTCACAAGCTTGGGGTTTAAGCAATCTTAATGGTGCATTGAGTTTTT
CTACAGCTCAAAATATCTCTTCTATGGTCTGCTTAGCACTTTTTTTTTTTTTTTTTCTTTCTTGAGCAGGGCCCGTAATT
TGGTATTTTTGGCTTATAAATGCTAGTTCTGATTGCATTTTTATTTCTTTTAAGTAGTTTAGGAGAACTAGATTCCTTAA
AAATATTTATGGACATACGAATTATATACAGTTGATTCAACGGATCTATAAATTGTGGAATGAACATAATTTGAAAATAA
TTTTTTTTGCTTACAATTTAATTTGAGCAAATGGGCTATATAACACAAATGTACTTCATTACTACATACATTGGACATAT
TCTGCTCATCAATGCCATGTGAGAGGGGATATGAATGTTGGTGATACAATTAAAATAATAATAATGCACTTGAAATAAGT
GAGATTAATTTACTTGGGTTCGCTCTCCTTTAGCCTTTATGTTTAATTTTATGCCCTCTGATTTGGCCCAATGTATCTAC
TCCAATATTGGGTTTAGACCCAATTGTTTGTTTGAGGCTGAAAGACAAACTCATTGTGATTGGTTCAAATTGAAAATGAA
TATTCCTATATTTTTTGAGTTAAAAGAATAAATAAATAACAGGAGCCAGTGGTAGTGGGAAGCTAGACAGGAAGTGGTTC
CGATAAGCCGGAGTTTGTTTAAACTGAGAGAGATACTTGAGAACTGAGTAATGCAGAACTAAGCAGCCAAACTTTGATCA
TTCTTCTGCTCACTTTTGGATTCTAATTCTCTCTACTCCC
>AT3G56170.1 | chr3:20839614-20842613 FORWARD LENGTH=3000
CAAATTGCTAAGCAATTCGGAAATATAGACCAGGAAACAATCTTACTAAAAATACCCCTGATTCTGCATGATCAACTAGT
TTCAAAGGAGGAACAATAATATGCAAGTCGTTCGGCTTACAGTTAAAATTCCTAATAAGTTAGATGCCACTGTCACAGCA
AGAGCAAGAGCAGCATTACCACCAGCAAGCTGAATTGGCAATATGATAAGTCAGTGGAACGCAAGAAAAACAGTTTTGCA
CAAAATATTGATTAGACTTATATCAAATTGAGTACGTGAGTAAGGGCAACACCACTTGATAAGGTGGTTGGCATACAGCA
AAATATACCCAGCCCTGTAAAGAGCAAAAGGACATACATAAGTTTTGGACTCCTCAATCACTAACTCACTACTGAGCTGG
AACTGAAGAATAAGGTATTCAAAATTGAACCATAAATGTAAGAAACGGATCAAGATTCAAAGACAACGTCAAAGTGGAAC
TGTTGGATACAAGATCACAAAGGCAATCAGATTACTACTTAATAACGCAGCTATAGTTGATCAATTAGTTGTCAGATATT
ATATAACGAGAGACAATTTAACAAAAACTGTAGATGTAATGTAAATCAATGGAAGCCGATACAATATAAGCAGTAACAAG
TTCAGGAAAGAACGTGGTCTTTGAAGTTTTACTTGACACTAAGTTTAAGATAGAGAAAGAGTAACCTGTAACAAGTTCAC
GAGGTTGGAGTTGGACCAACATAATTAGCCTTGAGAAGGATGGAGTGAGCAACAAAATAGAGATCTGAAAGAAAAAGAGA
AATAGTTTGCGTTTAAGTATGTAGTATAACTAACAGGAGTTAAAAAAAGGAAAAGCATTACCAAAAGGTTTCTATTCATT
AGATTTTCTTATTTTCAGAACTTAGCAGAAGAGATCTACAGAAGAGGAAACATTCACAGAACATATGAAAGCTAAAGATG
AGTCAAGATCATACTAGCCCAAAGAGTCCAAGAGGCCACCCTTTGACAGCAGCACCAATCGCTTCGGTACGTAAAGTCAA
CCCTGCTCCACAATACATGAAAAGAGTACACATTTGATAAGCTATTCGACAGAAACAAAGTGATTGCTTCCATCACCCTT
TAACATAGAAAAAGAAGAAGAACAAAGCAATTGTACACTTATGCCACAGCTGATAGAATCACCTGATATAATAAATATCC
CGCATGTGCTGATCTTAGTGAAAGAGTACTTGTCTGCAAGACAGCCTAGAGTCGGATTTGCAAAGCCCAACCCCACTCCA
CTAACAAGAGCTAACCAACAAAGCACAACATGAAATTGAAATGTCAAAAGTAACAAAGTGAGGCATAAGAGGTCACTAGA
AGCATCACATTAAAGTGATAAGTAATCTTCATGGAAAATTGAATTTTGATGCAGTCAACCTTGTCATCAGACTTTAAAAG
ATCTAGCCTAAACTTTCATCTCAAGAATCGTTAGGGAAAATGAGGATTACGTGGAAAATTGGAAAGGAAAAAAAGGGCAA
GAGCAATGTGTAATGTTACCTAGAGGCAAGAAATTATCTGAAGCAAAACTCAGCAATTCCTTGCCAAAATATAATCTTTG
AGCTGAAGCTGAAATGCCTCCGTCACCACCAAGCTGTGAACACAAAAAAAAATCTCCACATTCACAATAAAGTTTGATCA
TTTACATGAATCCGATTCCATTCTCCACACGAACTTGGAATAAGCATAGAAGAATACATAAAATCGAATGGAAATTGACC
AGAGACCTTGTCGGAAGGTTGGCATGCTCTAATGGATCTGGAAATCCATCGTCTACCACAGGGGTCTTGACAGCGACGGA
AGACGACGGAGCGGTTCCCCGGAGACGGTGGTTGACGGAGACATAGAAAGGGGTTTTGGGTTGAAGCCAGGGTACTAGCT
ATCGCCATGGGAGTAGAGAGAATTAGAATCCAAAAGTGAGCAGAAGAATGATCAAAGTTTGGCTGCTTAGTTCTGCATTA
CTCAGTTCTCAAGTATCTCTCTCAGTTTAAACAAACTCCGGCTTATCGGAACCACTTCCTGTCTAGCTTCCCACTACCAC
TGGCTCCTGTTATTTATTTATTCTTTTAACTCAAAAAATATAGGAATATTCATTTTCAATTTGAACCAATCACAATGAGT
TTGTCTTTCAGCCTCAAACAAACAATTGGGTCTAAACCCAATATTGGAGTAGATACATTGGGCCAAATCAGAGGGCATAA
AATTAAACATAAAGGCTAAAGGAGAGCGAACCCAAGTAAATTAATCTCACTTATTTCAAGTGCATTATTATTATTTTAAT
TGTATCACCAACATTCATATCCCCTCTCACATGGCATTGATGAGCAGAATATGTCCAATGTATGTAGTAATGAAGTACAT
TTGTGTTATATAGCCCATTTGCTCAAATTAAATTGTAAGCAAAAAAAATTATTTTCAAATTATGTTCATTCCACAATTTA
TAGATCCGTTGAATCAACTGTATATAATTCGTATGTCCATAAATATTTTTAAGGAATCTAGTTCTCCTAAACTACTTAAA
AGAAATAAAAATGCAATCAGAACTAGCATTTATAAGCCAAAAATACCAAATTACGGGCCCTGCTCAAGAAAGAAAAAAAA
AAAAAAAAAGTGCTAAGCAGACCATAGAAGAGATATTTTGAGCTGTAGAAAAACTCAATGCACCATTAAGATTGCTTAAA
CCCCAAGCTTGTGACTTGTGAGGAGTTTAACAAAAAGTCGTCAAATCCTGATTACGACAAGGCACCTAATACTTTTTAGA
TTGCAAGAAAAAACAATATAAAACAATTATTTTGATCACATTAGCTTCTTACCCAATAACAAACCGCCACGTATGACTTC
GCTTGTTCGATAAACAATCTCTCTGCTCCATATAACTGAATCAAAGACTTTCACACGAGATCAAGGAAGAAAGATCAAAA
CTCTTTCTTTCCTTTTTTTGTTGAAAATCAAATCTAAGAA
>AT3G56180.2 | chr3:20841765-20844764 FORWARD LENGTH=3000
ACAATGAGTTTGTCTTTCAGCCTCAAACAAACAATTGGGTCTAAACCCAATATTGGAGTAGATACATTGGGCCAAATCAG
AGGGCATAAAATTAAACATAAAGGCTAAAGGAGAGCGAACCCAAGTAAATTAATCTCACTTATTTCAAGTGCATTATTAT
TATTTTAATTGTATCACCAACATTCATATCCCCTCTCACATGGCATTGATGAGCAGAATATGTCCAATGTATGTAGTAAT
GAAGTACATTTGTGTTATATAGCCCATTTGCTCAAATTAAATTGTAAGCAAAAAAAATTATTTTCAAATTATGTTCATTC
CACAATTTATAGATCCGTTGAATCAACTGTATATAATTCGTATGTCCATAAATATTTTTAAGGAATCTAGTTCTCCTAAA
CTACTTAAAAGAAATAAAAATGCAATCAGAACTAGCATTTATAAGCCAAAAATACCAAATTACGGGCCCTGCTCAAGAAA
GAAAAAAAAAAAAAAAAAGTGCTAAGCAGACCATAGAAGAGATATTTTGAGCTGTAGAAAAACTCAATGCACCATTAAGA
TTGCTTAAACCCCAAGCTTGTGACTTGTGAGGAGTTTAACAAAAAGTCGTCAAATCCTGATTACGACAAGGCACCTAATA
CTTTTTAGATTGCAAGAAAAAACAATATAAAACAATTATTTTGATCACATTAGCTTCTTACCCAATAACAAACCGCCACG
TATGACTTCGCTTGTTCGATAAACAATCTCTCTGCTCCATATAACTGAATCAAAGACTTTCACACGAGATCAAGGAAGAA
AGATCAAAACTCTTTCTTTCCTTTTTTTGTTGAAAATCAAATCTAAGAAATGGGTAACGCGATTAGGTTACTCCGGAAAT
GCTTGAATTCTCACGGCGTCTCCGCCTCTTCCGGCGGCGTCTCAGCTCTTTCTCGTGATCTCTTAAACTTCGAGACCACT
TCTCAGGTCTCTCTCCATTGTTATTCTCCTAAATTTTCTTTTTTCTACAGCTAATATTTTAGTCTTGGATTTGTTCTTTA
GCTCTGGTTTGAAACTCACTGTGAATTGTGTAAATCAATAGATTCATTTAAAATTTTGCTTAAGAGATTGATCAGGATCT
AAAGATTCATTTTATTCTAGGTTCCTGAGAAGCTTGGGAGTTACGTTGTGTCTTCCCAAAAGGCTCAAGCAAACTGGTAC
AGATCATGCTAATGTTGTCTATAAAGATTTGAAAATGTTCATATTTTAATGTCTTTTTCTTCCAAAACATGTTTTAATTT
GAAGGTATAGAAAAATACTTGAGGCATGGAAGCAAGCTAAGCCTCGGCCTAAAACTCCTGAGGAAGCCTCCAGGCTTGTT
ATCGCGGCTCTAAAGAACCATCAAAAAGCAGATGTTGAGGTATTAACTAATCATGATGGTTCTTTCAAGTTGCAAAAATG
TCAAGGAGTTTTGGAGGATGCATTATTGATATAGTTGACTTGTTAATGGCATTGACAGGGACTTTTGTCTTTCTATGGAC
TACCTTCACCTCACAATCTCGTTGAGGTCCCTACGGAAGCTCCTGTGTCTTTACCTAAAGGAGTTCGGTTTGAGCTTAAC
ACGCTTCCGGTTAGAAAACTTACGAATCTTTAAAAGGTTTGGGATATGATGGTAATGTTGTTGCTGCTGATCAAGAAATT
TTCTAAATGAAATAAGGTGGATACAAAATCTGTGGCAGATGGTGATACTGTTACTGTGTATGTTAGTAGCAAAGACCCGC
TTGTGTCATCTTCTCTTCCTAAGGACGTGAGTCTTGCAGCGGTTAAAAGAGCCAAAGCGCGTGAGAAGAAGAATTATACT
GAAGCAGATGCACTTCACAAGACGATCATAGCTTCTGGTTACAGGTTTGTGTTTTATTGATATACTTCACAAGTTGATTA
TAAAGTCAAATCAAAATTGATCTACGAAATTCATAATTTTTCCTAACCTTTTTTTCATGTTATACTTAGGATGATAAGTT
TTCAGAATGAGGAAGTGCTTGCTAAAAAGTTCAGAATTAGACTAAGGTAAAACACTCTTCCACTCTAGAGAGAACCTCAT
ATTCAATCAAAAGCTATATGTAGAGTTAAAAATTTGGAATGAAAATGAATCAGCGGAATAGATTCACCGGAGAGCAAAAT
GCCGTATGGAAAAGAGGCGCATGATGAGCTACTCAAGATGGTTGAAGGGAAATGCTTGAAGGTGTTAGTATATACAGAGG
ATCGTTATGGAAGATGTGTAGGAGATATATACTGCAATGGAAAATTTGTACAGGAAGTAATGCTAAAGAAAGGTCTTGCT
TGGCATTATGTAGCCTATGACAAGCGTGCAGAGCTCGCAAAGGCAAGCTTTTATAAACCTTTGTGCTTTTCATTTACAAT
TTTCTTTGATTATTCCTTCTGATGTTTAACGGTTTGTTTTGGTGTTTTGAATTCAGTGGGAAAATGAGGCTAGGCAAAAG
CGCGTTGGCTTGTGGGCATCTTCTAATCCAGAGAAGCCATGGGAGTGGAGAAAGAACAAACGTGGAGGCAATTAATGATA
ACAAAACCAATAAAAACAACAATACAATACTATTCGATTATATGATTATTGTGAATTAAAGAACTTGTGATCTGTTGTTG
TAATTGTAAGAGAAGTATGTATATGTTTTATGTATTGACAAGTATTTTTTTGGCAATAGAGAATTTCTCTTTGAACCTTG
AGACAGAAGTTAGCTTAGTTGTTTCGTTTCTAAATATAAGGGTACATAGTTTATTTTTGGGGTTTAACAATCTTTGGTTG
AGAATAAAAGTCTGAAAAAGTAAAAACCAATCTTACAATTTCAAATTTGTTTTTAGTTGATATATTGTTTTAAGAAAATG
TGAAGAGGTGTTTTTGATAATTCTTCATCATCAGGAGGATTATCAAGGGCTCTAAATAAAGAGCCTTTCATAGTCTTTTG
CAATCTTCTTCTTCGTCTTCTTCTTGAACTTTATTCGAAA
>AT3G56180.1 | chr3:20841765-20844764 FORWARD LENGTH=3000
ACAATGAGTTTGTCTTTCAGCCTCAAACAAACAATTGGGTCTAAACCCAATATTGGAGTAGATACATTGGGCCAAATCAG
AGGGCATAAAATTAAACATAAAGGCTAAAGGAGAGCGAACCCAAGTAAATTAATCTCACTTATTTCAAGTGCATTATTAT
TATTTTAATTGTATCACCAACATTCATATCCCCTCTCACATGGCATTGATGAGCAGAATATGTCCAATGTATGTAGTAAT
GAAGTACATTTGTGTTATATAGCCCATTTGCTCAAATTAAATTGTAAGCAAAAAAAATTATTTTCAAATTATGTTCATTC
CACAATTTATAGATCCGTTGAATCAACTGTATATAATTCGTATGTCCATAAATATTTTTAAGGAATCTAGTTCTCCTAAA
CTACTTAAAAGAAATAAAAATGCAATCAGAACTAGCATTTATAAGCCAAAAATACCAAATTACGGGCCCTGCTCAAGAAA
GAAAAAAAAAAAAAAAAAGTGCTAAGCAGACCATAGAAGAGATATTTTGAGCTGTAGAAAAACTCAATGCACCATTAAGA
TTGCTTAAACCCCAAGCTTGTGACTTGTGAGGAGTTTAACAAAAAGTCGTCAAATCCTGATTACGACAAGGCACCTAATA
CTTTTTAGATTGCAAGAAAAAACAATATAAAACAATTATTTTGATCACATTAGCTTCTTACCCAATAACAAACCGCCACG
TATGACTTCGCTTGTTCGATAAACAATCTCTCTGCTCCATATAACTGAATCAAAGACTTTCACACGAGATCAAGGAAGAA
AGATCAAAACTCTTTCTTTCCTTTTTTTGTTGAAAATCAAATCTAAGAAATGGGTAACGCGATTAGGTTACTCCGGAAAT
GCTTGAATTCTCACGGCGTCTCCGCCTCTTCCGGCGGCGTCTCAGCTCTTTCTCGTGATCTCTTAAACTTCGAGACCACT
TCTCAGGTCTCTCTCCATTGTTATTCTCCTAAATTTTCTTTTTTCTACAGCTAATATTTTAGTCTTGGATTTGTTCTTTA
GCTCTGGTTTGAAACTCACTGTGAATTGTGTAAATCAATAGATTCATTTAAAATTTTGCTTAAGAGATTGATCAGGATCT
AAAGATTCATTTTATTCTAGGTTCCTGAGAAGCTTGGGAGTTACGTTGTGTCTTCCCAAAAGGCTCAAGCAAACTGGTAC
AGATCATGCTAATGTTGTCTATAAAGATTTGAAAATGTTCATATTTTAATGTCTTTTTCTTCCAAAACATGTTTTAATTT
GAAGGTATAGAAAAATACTTGAGGCATGGAAGCAAGCTAAGCCTCGGCCTAAAACTCCTGAGGAAGCCTCCAGGCTTGTT
ATCGCGGCTCTAAAGAACCATCAAAAAGCAGATGTTGAGGTATTAACTAATCATGATGGTTCTTTCAAGTTGCAAAAATG
TCAAGGAGTTTTGGAGGATGCATTATTGATATAGTTGACTTGTTAATGGCATTGACAGGGACTTTTGTCTTTCTATGGAC
TACCTTCACCTCACAATCTCGTTGAGGTCCCTACGGAAGCTCCTGTGTCTTTACCTAAAGGAGTTCGGTTTGAGCTTAAC
ACGCTTCCGGTTAGAAAACTTACGAATCTTTAAAAGGTTTGGGATATGATGGTAATGTTGTTGCTGCTGATCAAGAAATT
TTCTAAATGAAATAAGGTGGATACAAAATCTGTGGCAGATGGTGATACTGTTACTGTGTATGTTAGTAGCAAAGACCCGC
TTGTGTCATCTTCTCTTCCTAAGGACGTGAGTCTTGCAGCGGTTAAAAGAGCCAAAGCGCGTGAGAAGAAGAATTATACT
GAAGCAGATGCACTTCACAAGACGATCATAGCTTCTGGTTACAGGTTTGTGTTTTATTGATATACTTCACAAGTTGATTA
TAAAGTCAAATCAAAATTGATCTACGAAATTCATAATTTTTCCTAACCTTTTTTTCATGTTATACTTAGGATGATAAGTT
TTCAGAATGAGGAAGTGCTTGCTAAAAAGTTCAGAATTAGACTAAGGTAAAACACTCTTCCACTCTAGAGAGAACCTCAT
ATTCAATCAAAAGCTATATGTAGAGTTAAAAATTTGGAATGAAAATGAATCAGCGGAATAGATTCACCGGAGAGCAAAAT
GCCGTATGGAAAAGAGGCGCATGATGAGCTACTCAAGATGGTTGAAGGGAAATGCTTGAAGGTGTTAGTATATACAGAGG
ATCGTTATGGAAGATGTGTAGGAGATATATACTGCAATGGAAAATTTGTACAGGAAGTAATGCTAAAGAAAGGTCTTGCT
TGGCATTATGTAGCCTATGACAAGCGTGCAGAGCTCGCAAAGGCAAGCTTTTATAAACCTTTGTGCTTTTCATTTACAAT
TTTCTTTGATTATTCCTTCTGATGTTTAACGGTTTGTTTTGGTGTTTTGAATTCAGTGGGAAAATGAGGCTAGGCAAAAG
CGCGTTGGCTTGTGGGCATCTTCTAATCCAGAGAAGCCATGGGAGTGGAGAAAGAACAAACGTGGAGGCAATTAATGATA
ACAAAACCAATAAAAACAACAATACAATACTATTCGATTATATGATTATTGTGAATTAAAGAACTTGTGATCTGTTGTTG
TAATTGTAAGAGAAGTATGTATATGTTTTATGTATTGACAAGTATTTTTTTGGCAATAGAGAATTTCTCTTTGAACCTTG
AGACAGAAGTTAGCTTAGTTGTTTCGTTTCTAAATATAAGGGTACATAGTTTATTTTTGGGGTTTAACAATCTTTGGTTG
AGAATAAAAGTCTGAAAAAGTAAAAACCAATCTTACAATTTCAAATTTGTTTTTAGTTGATATATTGTTTTAAGAAAATG
TGAAGAGGTGTTTTTGATAATTCTTCATCATCAGGAGGATTATCAAGGGCTCTAAATAAAGAGCCTTTCATAGTCTTTTG
CAATCTTCTTCTTCGTCTTCTTCTTGAACTTTATTCGAAA
>AT3G56190.2 | chr3:20848214-20851213 REVERSE LENGTH=3000
AGAGAAGGTAACCAAAGAGTCCAGTTGCGAAGTAGATAGCAGCACACAAGATGACAGAGATCTTAGTTGCTGGGATCACT
TGTAATGGATCTTTGAGCTCGAATCCAATTGGATGAACTGCACATTTTGAATCACAACACCAAACTCAGAAACATGAAAA
AACAGAGAAAACAGAGAAACAGTTACCAATATGGTGAAAGAGATGGGTTCTTACCATTGAAGTGAAACGTGAAGGCTGTA
ACTATAACAGGGGAAGCTGTGAAGAGTTGCCAGAACGATCCTCCATTGCTCAACTCCGGAAACAGTCTTGGATTCTTCGT
TTGTCCATTCACCAGCGCGGAAATCGCCAGCACCGAGCTTATGACAACAAATAGAACCGCAAGAAGAAACGATACAGCGG
AACTAATTGCCAGTCTTTCTACATAACCATTAACAAAAAGAAAATCATCAACAATCTCATAGATATCCATAATTTTGAGA
ACACAAGATTATAGAGAGAAACTTACCGACTCGTCTACGCAGGACCAATGGAAGCAAGACAAAGCCGTAGACAAATAACA
AAGCGAAGATTCTCGTGTTCCACCAGTAAGAACCAAACCATTCTTGCAAAACTCCAATATGTTCAGGACCACCATTTTCA
TTACCAGAAAGCACATCTCCTGAGAGAGTAAACACATACAAATCCAAACTCAGCCAATCTGTTCTTAAGCTCAAATAGTA
GCTGAGACCTCTACACTTAGATGATTAGATCAAATTACTTTACCTATAATAATCGAAAATATAATCATACAACCAAAAGT
AGCAACCATCGTAGCAATCTGTACAGCGATGGATCCTGTTTTACCAAACGACTCTTTCATAACTCCGGCGTAAGTAGTTG
ATTCTCCGGCGAGAGTTGATTTCATCAGAAATCCAACGGAAATTGTGGAAAGCCAAGCTATGATCGTGATAATCAAAAAC
GCTGGAACTATTCCAAGAACTTTAAACGCCGCCGGCATCGACATTATTCCGGCTCCGATTATACTCGTTGACACGTTGAA
AACGATGCCGGAGGTTGATGATCCATGGTTCTCAGACGAAGAAGGTTCTTGCTTCGGCAAGAGATGAGTTTTGATCTGTG
GTGTCATTTTTCTAACCGCCGGAGAAACGTAAGAATTTGCCGGCGGGAAGAAGCTTTCCTTTTTTGTAGTTGTTATGAGG
AATCGGCTTCATATAGCCACACGGTTAATAGCGAAAAGTACATAAATACCCTTTGAAGATTGGGGATATATGCCTTGACC
GTTTGGGGCAAAATCGAGAAAATGATATTTGACCATAGGTAAACCTGACAGGCTGGGCAAATCATGTCAGTGAGATCACC
AAATGATCTTTCGTCACGTACTTAAAAACATCACGAAAATAATAATTTTGTTCAAGAGAGGAAATTACAGCTAAAATATG
ATGAACAATCATAATCATATTATAGACAGAAGTGAATTATTAACAAAAAAACCCCAAAGAATTATACAAAAAAATCCAAA
ATAAAATGGGTCCGTCCAACACTAATGAATGTGTGCACTTGGATTTCTTCACGAAGAATGTATCTAGACGAAAAAGTGGC
CAAATGTGTATCATCGCTTCTCATCTCATATAAGTTGTCCAAAAAAGAAAAAAACTCCTAAATAATTTAAAATTTTCGTG
GATATAATAAAATCCAATATATAATCATATCATTGGCGGCCTCAAAGATGGCTCACGTGTAATAAACTAACTTTAGAGCA
GACGGTTCGAGACTTTTCATCAAGAAAACGAGAGGGCAGCGAATGCGGAATGTCGAATGAATAATTGAAAACGTGATAAA
CGAAACAATATAAGAATAATTAAACACTGTCTTCTAAAGTTATTTTTATTTAATCATTTCATATGAATCATATTGAAGTT
ACTCAGTTAACATTATAGAATGTGACTGATAGCAACATTAATATTGCCGCAGAAATCCCTCGTTGCAAAGTTACAGTTTA
TTTTAGATCATCTCTGTGTGTAAAGGAGAAGCTTCAGTCAACAACAACAGAGCTTGGGTCAAACTCTCTGCTCAGCTCAG
AGTCTCCCAAACAGAATGCTATGGGCCAAGACACTAAGCCCAATACCATTCAACATGTCGAGAAGCCCAACAACAGAAGA
TTACCTCTGCAACTCACAAAAGACAAAAAAATTACCGATTACCCATGAAATGATTTGCTAAAAAATTGAACATTTCATAG
ATTTGTAACGGTTGTTATTTAGCCATTGTTGTTATTCATGTGTTTGATATTAAAACCGATATTGTTGTTACTCATGTGTT
TGATATTAAAACATACTAGGTTTTTACCAGTTTGTGCATTTTGGAACATAGGTTTGTTTAGTGGAAACTGTCAGCAATAT
TTGTCGTGATTTGAGAACTATAATAATGGCTAATGAAGAATGTAGAAGGACGAGCAGATATAACAGGAAATCGTTTTACT
TGATAATTCATGTAAGCTTTTCTTCAATCCCAACTGATAAACCTGATCCCATATTTTCTAAGCTTGGTTAAAGCGACCCA
ATAACAAAGTACGGAAAAACTTTTGATTGGGCTAACTTGGGCTTTTCAAAACAAAGCCCATATTTTAAATAGACAAATTT
GGCCCACTTTAGTCGGTTGAAAAATCTTTTCCCCTATCGAAGCGTGTCTCTGATTTTTCGCTCTCGATCGATTCTCGTCT
CTCTCTCTTTCATCGCAGCGAATAATCCAAATCGAAAGCAATTTCTCTCGACGAAGAAAAGAGAAGCAATCGGAGTCTGT
GGAGGTAAAGAAGTACACGATCAAATTTCAAGTCAGAGTTTCGGGGAAAAAAAAGGAATGGGGGATCATCTGGTGAGAGC
TGAGGAATTCGAGAAGAAAGCTGAGAAAAAGCTCAATGGATGGGGAATATTCGGATCTAAGTACGAGGATGCTGCTGATC
TGCTCGAAAAAGCAGCTAATTCCTATAAGCTCGCCAAATC
>AT3G56190.1 | chr3:20848357-20851356 REVERSE LENGTH=3000
CAATGAGAAGTTCAGGAGAGGAAAGACCAGCATGAGGTGAAGCACGTAGCTGAGTCTGACAATGTCGTTGAGAAGAGAAC
CAATGGAAGAACCAGAGCTCTGGTCAAAGTTCACTAGAATATCCGACATAGTTGCATCTCCAAAGAGAAGGTAACCAAAG
AGTCCAGTTGCGAAGTAGATAGCAGCACACAAGATGACAGAGATCTTAGTTGCTGGGATCACTTGTAATGGATCTTTGAG
CTCGAATCCAATTGGATGAACTGCACATTTTGAATCACAACACCAAACTCAGAAACATGAAAAAACAGAGAAAACAGAGA
AACAGTTACCAATATGGTGAAAGAGATGGGTTCTTACCATTGAAGTGAAACGTGAAGGCTGTAACTATAACAGGGGAAGC
TGTGAAGAGTTGCCAGAACGATCCTCCATTGCTCAACTCCGGAAACAGTCTTGGATTCTTCGTTTGTCCATTCACCAGCG
CGGAAATCGCCAGCACCGAGCTTATGACAACAAATAGAACCGCAAGAAGAAACGATACAGCGGAACTAATTGCCAGTCTT
TCTACATAACCATTAACAAAAAGAAAATCATCAACAATCTCATAGATATCCATAATTTTGAGAACACAAGATTATAGAGA
GAAACTTACCGACTCGTCTACGCAGGACCAATGGAAGCAAGACAAAGCCGTAGACAAATAACAAAGCGAAGATTCTCGTG
TTCCACCAGTAAGAACCAAACCATTCTTGCAAAACTCCAATATGTTCAGGACCACCATTTTCATTACCAGAAAGCACATC
TCCTGAGAGAGTAAACACATACAAATCCAAACTCAGCCAATCTGTTCTTAAGCTCAAATAGTAGCTGAGACCTCTACACT
TAGATGATTAGATCAAATTACTTTACCTATAATAATCGAAAATATAATCATACAACCAAAAGTAGCAACCATCGTAGCAA
TCTGTACAGCGATGGATCCTGTTTTACCAAACGACTCTTTCATAACTCCGGCGTAAGTAGTTGATTCTCCGGCGAGAGTT
GATTTCATCAGAAATCCAACGGAAATTGTGGAAAGCCAAGCTATGATCGTGATAATCAAAAACGCTGGAACTATTCCAAG
AACTTTAAACGCCGCCGGCATCGACATTATTCCGGCTCCGATTATACTCGTTGACACGTTGAAAACGATGCCGGAGGTTG
ATGATCCATGGTTCTCAGACGAAGAAGGTTCTTGCTTCGGCAAGAGATGAGTTTTGATCTGTGGTGTCATTTTTCTAACC
GCCGGAGAAACGTAAGAATTTGCCGGCGGGAAGAAGCTTTCCTTTTTTGTAGTTGTTATGAGGAATCGGCTTCATATAGC
CACACGGTTAATAGCGAAAAGTACATAAATACCCTTTGAAGATTGGGGATATATGCCTTGACCGTTTGGGGCAAAATCGA
GAAAATGATATTTGACCATAGGTAAACCTGACAGGCTGGGCAAATCATGTCAGTGAGATCACCAAATGATCTTTCGTCAC
GTACTTAAAAACATCACGAAAATAATAATTTTGTTCAAGAGAGGAAATTACAGCTAAAATATGATGAACAATCATAATCA
TATTATAGACAGAAGTGAATTATTAACAAAAAAACCCCAAAGAATTATACAAAAAAATCCAAAATAAAATGGGTCCGTCC
AACACTAATGAATGTGTGCACTTGGATTTCTTCACGAAGAATGTATCTAGACGAAAAAGTGGCCAAATGTGTATCATCGC
TTCTCATCTCATATAAGTTGTCCAAAAAAGAAAAAAACTCCTAAATAATTTAAAATTTTCGTGGATATAATAAAATCCAA
TATATAATCATATCATTGGCGGCCTCAAAGATGGCTCACGTGTAATAAACTAACTTTAGAGCAGACGGTTCGAGACTTTT
CATCAAGAAAACGAGAGGGCAGCGAATGCGGAATGTCGAATGAATAATTGAAAACGTGATAAACGAAACAATATAAGAAT
AATTAAACACTGTCTTCTAAAGTTATTTTTATTTAATCATTTCATATGAATCATATTGAAGTTACTCAGTTAACATTATA
GAATGTGACTGATAGCAACATTAATATTGCCGCAGAAATCCCTCGTTGCAAAGTTACAGTTTATTTTAGATCATCTCTGT
GTGTAAAGGAGAAGCTTCAGTCAACAACAACAGAGCTTGGGTCAAACTCTCTGCTCAGCTCAGAGTCTCCCAAACAGAAT
GCTATGGGCCAAGACACTAAGCCCAATACCATTCAACATGTCGAGAAGCCCAACAACAGAAGATTACCTCTGCAACTCAC
AAAAGACAAAAAAATTACCGATTACCCATGAAATGATTTGCTAAAAAATTGAACATTTCATAGATTTGTAACGGTTGTTA
TTTAGCCATTGTTGTTATTCATGTGTTTGATATTAAAACCGATATTGTTGTTACTCATGTGTTTGATATTAAAACATACT
AGGTTTTTACCAGTTTGTGCATTTTGGAACATAGGTTTGTTTAGTGGAAACTGTCAGCAATATTTGTCGTGATTTGAGAA
CTATAATAATGGCTAATGAAGAATGTAGAAGGACGAGCAGATATAACAGGAAATCGTTTTACTTGATAATTCATGTAAGC
TTTTCTTCAATCCCAACTGATAAACCTGATCCCATATTTTCTAAGCTTGGTTAAAGCGACCCAATAACAAAGTACGGAAA
AACTTTTGATTGGGCTAACTTGGGCTTTTCAAAACAAAGCCCATATTTTAAATAGACAAATTTGGCCCACTTTAGTCGGT
TGAAAAATCTTTTCCCCTATCGAAGCGTGTCTCTGATTTTTCGCTCTCGATCGATTCTCGTCTCTCTCTCTTTCATCGCA
GCGAATAATCCAAATCGAAAGCAATTTCTCTCGACGAAGAAAAGAGAAGCAATCGGAGTCTGTGGAGGTAAAGAAGTACA
CGATCAAATTTCAAGTCAGAGTTTCGGGGAAAAAAAAGGA
>AT3G56200.1 | chr3:20847087-20850086 FORWARD LENGTH=3000
CAAAGTAAGCAATAGCCTGCTCGAACTTCTGATCAGATTCATAATACTCAGCAATTTCCTGTCAAAAGTAAAAAACCATT
AATGTACAAATTAGTCCAAATACAGCAAGTCAGCACCATGCTTACTTTAGTTTAGAAAAGGAAAAAGACAATCTGAATCC
GACTGAACATGCATAAAGAAACAGGAACCATGGAGGAAATACAGAAGAAGTGCCCCAATAAAACTATCTTCTCAGTATCC
GTACTAAAAGAATAATATCTAATTCATGCTCAAAAGAGACAAGTGGTACCTTGTAATATCTTGCAGCCATGTTGAGCCTT
CCTATCTCACAAAATATATTCACCGCTCGCTCTAGGCAAGACGCAGCCTCTGCATATAATATTAGGACGCATGAAAACAC
ATAAGAATTCATAATCACTCTTGCATTACAGAGATGACAATTACAAAAGTAGCTTTATACATACCATTAGTGTCAACTTT
CTTGTAGCATTTAGCAGCCTCAGCATAGGCGTTAGCAGCATCATGTTTGCTATCTGACTGCAGATGCAATCATGCAAATC
AATGTTATCAAACAATCCACACATTAGTCCAGTATCATATATATGTGTTGCCAAAGAATTAACCTTTAAGTGACAGTCGG
CAAGTTTTAGATAAGCTTTTCCAGCTTGATCCCCTGAACAATCACAAATGCAACACATAAGTAAGAAGATAGCGTTGGAG
AATTAAACAAATATCAGAAAAGAACATGAAACCTATTAAACTCAGCCAAATAGAACCCAAATTAGGTACTATAATTGTGC
CACTTATCAATGACTTGCTAGAAGGCCAGAAACCAATATCAAGGAATCAGAATGATGAATCTCCGATTTAAAATGTTTTC
GTATGAAATTATCAACCATAAATTTCTTACAGATCAAAATAGACCTAATATAAACCCAGATACTAATTCTACTTCTCACA
TGACCATAGACAAATCACCGCAACTGATAAACCTAAGATCAAACGTTTCAAATTTCACCTTTTTTTTCTTCCTCATCATC
ACAAAGAACAACAATAAAAAAAAACACGACACCAATCCGATGAAACAATAATCAAAAGCAAAGAAATTTTATTTATGGAA
ATTACATGATTTGGCGAGCTTATAGGAATTAGCTGCTTTTTCGAGCAGATCAGCAGCATCCTCGTACTTAGATCCGAATA
TTCCCCATCCATTGAGCTTTTTCTCAGCTTTCTTCTCGAATTCCTCAGCTCTCACCAGATGATCCCCCATTCCTTTTTTT
TCCCCGAAACTCTGACTTGAAATTTGATCGTGTACTTCTTTACCTCCACAGACTCCGATTGCTTCTCTTTTCTTCGTCGA
GAGAAATTGCTTTCGATTTGGATTATTCGCTGCGATGAAAGAGAGAGAGACGAGAATCGATCGAGAGCGAAAAATCAGAG
ACACGCTTCGATAGGGGAAAAGATTTTTCAACCGACTAAAGTGGGCCAAATTTGTCTATTTAAAATATGGGCTTTGTTTT
GAAAAGCCCAAGTTAGCCCAATCAAAAGTTTTTCCGTACTTTGTTATTGGGTCGCTTTAACCAAGCTTAGAAAATATGGG
ATCAGGTTTATCAGTTGGGATTGAAGAAAAGCTTACATGAATTATCAAGTAAAACGATTTCCTGTTATATCTGCTCGTCC
TTCTACATTCTTCATTAGCCATTATTATAGTTCTCAAATCACGACAAATATTGCTGACAGTTTCCACTAAACAAACCTAT
GTTCCAAAATGCACAAACTGGTAAAAACCTAGTATGTTTTAATATCAAACACATGAGTAACAACAATATCGGTTTTAATA
TCAAACACATGAATAACAACAATGGCTAAATAACAACCGTTACAAATCTATGAAATGTTCAATTTTTTAGCAAATCATTT
CATGGGTAATCGGTAATTTTTTTGTCTTTTGTGAGTTGCAGAGGTAATCTTCTGTTGTTGGGCTTCTCGACATGTTGAAT
GGTATTGGGCTTAGTGTCTTGGCCCATAGCATTCTGTTTGGGAGACTCTGAGCTGAGCAGAGAGTTTGACCCAAGCTCTG
TTGTTGTTGACTGAAGCTTCTCCTTTACACACAGAGATGATCTAAAATAAACTGTAACTTTGCAACGAGGGATTTCTGCG
GCAATATTAATGTTGCTATCAGTCACATTCTATAATGTTAACTGAGTAACTTCAATATGATTCATATGAAATGATTAAAT
AAAAATAACTTTAGAAGACAGTGTTTAATTATTCTTATATTGTTTCGTTTATCACGTTTTCAATTATTCATTCGACATTC
CGCATTCGCTGCCCTCTCGTTTTCTTGATGAAAAGTCTCGAACCGTCTGCTCTAAAGTTAGTTTATTACACGTGAGCCAT
CTTTGAGGCCGCCAATGATATGATTATATATTGGATTTTATTATATCCACGAAAATTTTAAATTATTTAGGAGTTTTTTT
CTTTTTTGGACAACTTATATGAGATGAGAAGCGATGATACACATTTGGCCACTTTTTCGTCTAGATACATTCTTCGTGAA
GAAATCCAAGTGCACACATTCATTAGTGTTGGACGGACCCATTTTATTTTGGATTTTTTTGTATAATTCTTTGGGGTTTT
TTTGTTAATAATTCACTTCTGTCTATAATATGATTATGATTGTTCATCATATTTTAGCTGTAATTTCCTCTCTTGAACAA
AATTATTATTTTCGTGATGTTTTTAAGTACGTGACGAAAGATCATTTGGTGATCTCACTGACATGATTTGCCCAGCCTGT
CAGGTTTACCTATGGTCAAATATCATTTTCTCGATTTTGCCCCAAACGGTCAAGGCATATATCCCCAATCTTCAAAGGGT
ATTTATGTACTTTTCGCTATTAACCGTGTGGCTATATGAAGCCGATTCCTCATAACAACTACAAAAAAGGAAAGCTTCTT
CCCGCCGGCAAATTCTTACGTTTCTCCGGCGGTTAGAAAA
>AT3G56210.5 | chr3:20855446-20858445 REVERSE LENGTH=3000
TTCGGCTCAACTTAATATTTCCGGTTAAATGATGGTACATCCATCAATTTTAAGGTACAAATTACGATCCATTTGTGAAC
GTAAATATTCAAGTGTATTATCAGGTTATGCCCTTTTCAATCTTGGTGAGCTGATTTGTATGCTTATAATCTACATTTAT
TGTGCCGTAATTGGACATGACCAACTCTCTTCGAAGGCGTATATGTCTGCGTATGAGTGATTCTTGAGTATATATAATGT
TTAAACTATGAAATGTTTATCTACATTATTAAAATAGGAGCATCGAAAGAAGTTGACGAAGAGGATAAAAGCAAACAGAA
GAATGTTCGTTGTGATATTGGAATGCCTCCAAACACACCTCACGGGGATCTTTATGCATGGCCTTCTCTCTCTCTCTCTC
TCTTCACCTATACGCGAATTTCAAATGCACAACTTGGTTTTCTTTTTTATTTTTTTTTATTATCTATTAGATCAAAATAT
TTTTATTTTTCATATAAGTACAAATCAATGAGTAGAAACGCCAAATTTTGCATTAGTTGTGGATTAGAAAAACTTCTTAG
AATTTGACTATTTTGGGGGTTAATGGTTAATAGCATTACAAGAATTAATATTATGACTGAGCTATTAGGAAACCGGTTAT
GAAAACAATTGTGTATATATCCAAAATAATTTATTTAGTTCATTCATTAGAAAACCCTCAAACAAAAAAAAAATGTTTCA
TCTTAGAATTTTTTTTAAAAAACTTTTAGTTTGATAAAGGCTAGCTTTAATATTTGCAAATAAAAGTATGAAATGTGATG
AGCATATAAGAGTATAGAATTGTCTATATTCCACAAGGACATATAAACTAATAAGAGTACCCATCAATTCACGTGTGCCG
ATTAATCATCACCACAAAAAAAAAACACTCTACACAATAGGCATGCTCTTCCTTGTCACGTATAGATTCATAGATATCCC
TACCATTTCTCATATTCTTCTACTTTTACAGTCTGTTTTCTCCTCATTAATTAATTGTTTAATAATAAAAAAACGATAGA
TATTTAGGGTTTCAATTGCTCGGATTTACCAAAGAAAATGGCAGTCACGTGATTTGCATTTTGGGAAGTACATTCACATG
CACAATTTGACGACATAATAAGAAAAACAAAACCTATTAATCTCTAAAGCTGAGAAAGAAATGGTTTTGTTGTCCACATA
GAGTAGAGAGAAAGGGACGTGAGCGAGAGAGTTTGGACATCAAAAGTTCACATACAAAGGAGATTTGGTCTCTTCCCATA
TATTCTGCAAGAAAATATATTTGTACTGCTGCATATTATTCGTGTTTTACTTCGGCTTATATAGAAGTGGGTTTGTGTCC
ACACATTAATATTATTGTATATATAATTAAAAAAAATTTAAATGCGTGTGAAAAAACAGTCGAGAGTATTTTAGATAAAG
AAAAATAATAATACAAATATGATATGTACTACACACTACACTCGAGCAGAAAATAATTTTACAACTCTGACATTTGAGGT
TGATGTGTAGACTCAGGTTATTTTATATAGAGATAAAAAAGATAGGAACGATCTTTACAAAAAAAAAATTCTAAGAATGT
CAATGATTTGTTTGTTTTTCTTACAGCCACTGTCAAATGAGTTTTTAAATGTCATTTTGTAAAGCAGTCAATTTTAAAAA
TTGCCAAAACCACTTCACTTGTTTTTTTTGAATTTTTTTAATATAACCCTAAATTGTTTCGAGAAATTTACGATGTATAG
TCAAAGTATAGGCCATAACAAATGTATAAACAAAAATTTCCACCCACACACACACACACACAAAATTCGGGTGAAAAATG
ACTAGGTAATCAAAACTAATAAATTAGTTTATTTCCTTATTCATTTCTTCAATCTTTCCTTGTATAAGTAAGTATAACTG
TATAAAAAACAAAATATAAAAATGTAAGAAGGTCTCGTGTTCTTGACAGCTATATATCCTTTGTCTTCTCCCCATATGAA
TCGTATTCCCTTGTCCGAATCAAATATCATTGTATGACACCTAACTGCACATCTTGATAATTTTATGATTTTAACAAAAA
CTTAAGAAATCCTGTGACCAAAAAGAACAAAAACTGGATAATCCAACATTGCAGAGGCTACTAGACCAATACCACGTGTG
AAGAGATCATTAGACGGCTTCCATTGTATTAGGGAAATGATATTCTTGTACTTAGCTTTGATAATATTATATGACTAACG
TCTAAGGTCTAACCGCTATGTTAAAATGCGTTGTTTTGTTCAAATCAAATCACTTCATACGAATTTAAATCCTCATACAT
ATATTCTTGGGATGCTGCATTGTCAATGTCTCTCTCAGACTCTCTGGTTACATATATATATATGGGTGTTGTTAAAGACA
AGTCATTAGTTAAACTACAAGATATGTAATTTGTATATATGGACTGTAATTGAAAAATTTAGAAAGGACCAAAAGGACAA
AATAACATTGAGATCTTAACAAGAATGTACAAAAATAAAACCCATTCCATCTGCCCCACTCTCTTCTTCTCTAAGTGACA
AAATTATCATAGAGAATTAGGTCACGGGGGCGGCTTTGGGCTACCAAAACATCACCTTTTCTTCTTTTTTTAATCTATAT
TTTATAAAAACATATATTTTGCACATAGCATGATTTCACCGTAACAAATATACTGTATTCGTAGCCGACTAGAAAAGAAG
GAAATGAAGATAAACAGATACAGGGCCCATATAATCTTCAACATGAAAGCACAAGAAGGCCCATTAGCTATTTTACGGGC
TCTATGAGGCCCAGGTTCTTCACTCTACCTGAGCTAAACAAGCCAGTCTCAAAGTTTTTTTATTTTTCAACAATCAAAAA
ACTCTTCTCCAATGCTTAAGCTGAAATCTAGTTTATTTTTTCTATTTACTAAAACCTCCCAAGGACCAAAGAACATCGAC
AAAGGAAGACGACGAAGAAGATTTCGAGCTTCGACAAATC
>AT3G56210.4 | chr3:20855446-20858445 REVERSE LENGTH=3000
TTCGGCTCAACTTAATATTTCCGGTTAAATGATGGTACATCCATCAATTTTAAGGTACAAATTACGATCCATTTGTGAAC
GTAAATATTCAAGTGTATTATCAGGTTATGCCCTTTTCAATCTTGGTGAGCTGATTTGTATGCTTATAATCTACATTTAT
TGTGCCGTAATTGGACATGACCAACTCTCTTCGAAGGCGTATATGTCTGCGTATGAGTGATTCTTGAGTATATATAATGT
TTAAACTATGAAATGTTTATCTACATTATTAAAATAGGAGCATCGAAAGAAGTTGACGAAGAGGATAAAAGCAAACAGAA
GAATGTTCGTTGTGATATTGGAATGCCTCCAAACACACCTCACGGGGATCTTTATGCATGGCCTTCTCTCTCTCTCTCTC
TCTTCACCTATACGCGAATTTCAAATGCACAACTTGGTTTTCTTTTTTATTTTTTTTTATTATCTATTAGATCAAAATAT
TTTTATTTTTCATATAAGTACAAATCAATGAGTAGAAACGCCAAATTTTGCATTAGTTGTGGATTAGAAAAACTTCTTAG
AATTTGACTATTTTGGGGGTTAATGGTTAATAGCATTACAAGAATTAATATTATGACTGAGCTATTAGGAAACCGGTTAT
GAAAACAATTGTGTATATATCCAAAATAATTTATTTAGTTCATTCATTAGAAAACCCTCAAACAAAAAAAAAATGTTTCA
TCTTAGAATTTTTTTTAAAAAACTTTTAGTTTGATAAAGGCTAGCTTTAATATTTGCAAATAAAAGTATGAAATGTGATG
AGCATATAAGAGTATAGAATTGTCTATATTCCACAAGGACATATAAACTAATAAGAGTACCCATCAATTCACGTGTGCCG
ATTAATCATCACCACAAAAAAAAAACACTCTACACAATAGGCATGCTCTTCCTTGTCACGTATAGATTCATAGATATCCC
TACCATTTCTCATATTCTTCTACTTTTACAGTCTGTTTTCTCCTCATTAATTAATTGTTTAATAATAAAAAAACGATAGA
TATTTAGGGTTTCAATTGCTCGGATTTACCAAAGAAAATGGCAGTCACGTGATTTGCATTTTGGGAAGTACATTCACATG
CACAATTTGACGACATAATAAGAAAAACAAAACCTATTAATCTCTAAAGCTGAGAAAGAAATGGTTTTGTTGTCCACATA
GAGTAGAGAGAAAGGGACGTGAGCGAGAGAGTTTGGACATCAAAAGTTCACATACAAAGGAGATTTGGTCTCTTCCCATA
TATTCTGCAAGAAAATATATTTGTACTGCTGCATATTATTCGTGTTTTACTTCGGCTTATATAGAAGTGGGTTTGTGTCC
ACACATTAATATTATTGTATATATAATTAAAAAAAATTTAAATGCGTGTGAAAAAACAGTCGAGAGTATTTTAGATAAAG
AAAAATAATAATACAAATATGATATGTACTACACACTACACTCGAGCAGAAAATAATTTTACAACTCTGACATTTGAGGT
TGATGTGTAGACTCAGGTTATTTTATATAGAGATAAAAAAGATAGGAACGATCTTTACAAAAAAAAAATTCTAAGAATGT
CAATGATTTGTTTGTTTTTCTTACAGCCACTGTCAAATGAGTTTTTAAATGTCATTTTGTAAAGCAGTCAATTTTAAAAA
TTGCCAAAACCACTTCACTTGTTTTTTTTGAATTTTTTTAATATAACCCTAAATTGTTTCGAGAAATTTACGATGTATAG
TCAAAGTATAGGCCATAACAAATGTATAAACAAAAATTTCCACCCACACACACACACACACAAAATTCGGGTGAAAAATG
ACTAGGTAATCAAAACTAATAAATTAGTTTATTTCCTTATTCATTTCTTCAATCTTTCCTTGTATAAGTAAGTATAACTG
TATAAAAAACAAAATATAAAAATGTAAGAAGGTCTCGTGTTCTTGACAGCTATATATCCTTTGTCTTCTCCCCATATGAA
TCGTATTCCCTTGTCCGAATCAAATATCATTGTATGACACCTAACTGCACATCTTGATAATTTTATGATTTTAACAAAAA
CTTAAGAAATCCTGTGACCAAAAAGAACAAAAACTGGATAATCCAACATTGCAGAGGCTACTAGACCAATACCACGTGTG
AAGAGATCATTAGACGGCTTCCATTGTATTAGGGAAATGATATTCTTGTACTTAGCTTTGATAATATTATATGACTAACG
TCTAAGGTCTAACCGCTATGTTAAAATGCGTTGTTTTGTTCAAATCAAATCACTTCATACGAATTTAAATCCTCATACAT
ATATTCTTGGGATGCTGCATTGTCAATGTCTCTCTCAGACTCTCTGGTTACATATATATATATGGGTGTTGTTAAAGACA
AGTCATTAGTTAAACTACAAGATATGTAATTTGTATATATGGACTGTAATTGAAAAATTTAGAAAGGACCAAAAGGACAA
AATAACATTGAGATCTTAACAAGAATGTACAAAAATAAAACCCATTCCATCTGCCCCACTCTCTTCTTCTCTAAGTGACA
AAATTATCATAGAGAATTAGGTCACGGGGGCGGCTTTGGGCTACCAAAACATCACCTTTTCTTCTTTTTTTAATCTATAT
TTTATAAAAACATATATTTTGCACATAGCATGATTTCACCGTAACAAATATACTGTATTCGTAGCCGACTAGAAAAGAAG
GAAATGAAGATAAACAGATACAGGGCCCATATAATCTTCAACATGAAAGCACAAGAAGGCCCATTAGCTATTTTACGGGC
TCTATGAGGCCCAGGTTCTTCACTCTACCTGAGCTAAACAAGCCAGTCTCAAAGTTTTTTTATTTTTCAACAATCAAAAA
ACTCTTCTCCAATGCTTAAGCTGAAATCTAGTTTATTTTTTCTATTTACTAAAACCTCCCAAGGACCAAAGAACATCGAC
AAAGGAAGACGACGAAGAAGATTTCGAGCTTCGACAAATC
>AT3G56210.2 | chr3:20855446-20858445 REVERSE LENGTH=3000
TTCGGCTCAACTTAATATTTCCGGTTAAATGATGGTACATCCATCAATTTTAAGGTACAAATTACGATCCATTTGTGAAC
GTAAATATTCAAGTGTATTATCAGGTTATGCCCTTTTCAATCTTGGTGAGCTGATTTGTATGCTTATAATCTACATTTAT
TGTGCCGTAATTGGACATGACCAACTCTCTTCGAAGGCGTATATGTCTGCGTATGAGTGATTCTTGAGTATATATAATGT
TTAAACTATGAAATGTTTATCTACATTATTAAAATAGGAGCATCGAAAGAAGTTGACGAAGAGGATAAAAGCAAACAGAA
GAATGTTCGTTGTGATATTGGAATGCCTCCAAACACACCTCACGGGGATCTTTATGCATGGCCTTCTCTCTCTCTCTCTC
TCTTCACCTATACGCGAATTTCAAATGCACAACTTGGTTTTCTTTTTTATTTTTTTTTATTATCTATTAGATCAAAATAT
TTTTATTTTTCATATAAGTACAAATCAATGAGTAGAAACGCCAAATTTTGCATTAGTTGTGGATTAGAAAAACTTCTTAG
AATTTGACTATTTTGGGGGTTAATGGTTAATAGCATTACAAGAATTAATATTATGACTGAGCTATTAGGAAACCGGTTAT
GAAAACAATTGTGTATATATCCAAAATAATTTATTTAGTTCATTCATTAGAAAACCCTCAAACAAAAAAAAAATGTTTCA
TCTTAGAATTTTTTTTAAAAAACTTTTAGTTTGATAAAGGCTAGCTTTAATATTTGCAAATAAAAGTATGAAATGTGATG
AGCATATAAGAGTATAGAATTGTCTATATTCCACAAGGACATATAAACTAATAAGAGTACCCATCAATTCACGTGTGCCG
ATTAATCATCACCACAAAAAAAAAACACTCTACACAATAGGCATGCTCTTCCTTGTCACGTATAGATTCATAGATATCCC
TACCATTTCTCATATTCTTCTACTTTTACAGTCTGTTTTCTCCTCATTAATTAATTGTTTAATAATAAAAAAACGATAGA
TATTTAGGGTTTCAATTGCTCGGATTTACCAAAGAAAATGGCAGTCACGTGATTTGCATTTTGGGAAGTACATTCACATG
CACAATTTGACGACATAATAAGAAAAACAAAACCTATTAATCTCTAAAGCTGAGAAAGAAATGGTTTTGTTGTCCACATA
GAGTAGAGAGAAAGGGACGTGAGCGAGAGAGTTTGGACATCAAAAGTTCACATACAAAGGAGATTTGGTCTCTTCCCATA
TATTCTGCAAGAAAATATATTTGTACTGCTGCATATTATTCGTGTTTTACTTCGGCTTATATAGAAGTGGGTTTGTGTCC
ACACATTAATATTATTGTATATATAATTAAAAAAAATTTAAATGCGTGTGAAAAAACAGTCGAGAGTATTTTAGATAAAG
AAAAATAATAATACAAATATGATATGTACTACACACTACACTCGAGCAGAAAATAATTTTACAACTCTGACATTTGAGGT
TGATGTGTAGACTCAGGTTATTTTATATAGAGATAAAAAAGATAGGAACGATCTTTACAAAAAAAAAATTCTAAGAATGT
CAATGATTTGTTTGTTTTTCTTACAGCCACTGTCAAATGAGTTTTTAAATGTCATTTTGTAAAGCAGTCAATTTTAAAAA
TTGCCAAAACCACTTCACTTGTTTTTTTTGAATTTTTTTAATATAACCCTAAATTGTTTCGAGAAATTTACGATGTATAG
TCAAAGTATAGGCCATAACAAATGTATAAACAAAAATTTCCACCCACACACACACACACACAAAATTCGGGTGAAAAATG
ACTAGGTAATCAAAACTAATAAATTAGTTTATTTCCTTATTCATTTCTTCAATCTTTCCTTGTATAAGTAAGTATAACTG
TATAAAAAACAAAATATAAAAATGTAAGAAGGTCTCGTGTTCTTGACAGCTATATATCCTTTGTCTTCTCCCCATATGAA
TCGTATTCCCTTGTCCGAATCAAATATCATTGTATGACACCTAACTGCACATCTTGATAATTTTATGATTTTAACAAAAA
CTTAAGAAATCCTGTGACCAAAAAGAACAAAAACTGGATAATCCAACATTGCAGAGGCTACTAGACCAATACCACGTGTG
AAGAGATCATTAGACGGCTTCCATTGTATTAGGGAAATGATATTCTTGTACTTAGCTTTGATAATATTATATGACTAACG
TCTAAGGTCTAACCGCTATGTTAAAATGCGTTGTTTTGTTCAAATCAAATCACTTCATACGAATTTAAATCCTCATACAT
ATATTCTTGGGATGCTGCATTGTCAATGTCTCTCTCAGACTCTCTGGTTACATATATATATATGGGTGTTGTTAAAGACA
AGTCATTAGTTAAACTACAAGATATGTAATTTGTATATATGGACTGTAATTGAAAAATTTAGAAAGGACCAAAAGGACAA
AATAACATTGAGATCTTAACAAGAATGTACAAAAATAAAACCCATTCCATCTGCCCCACTCTCTTCTTCTCTAAGTGACA
AAATTATCATAGAGAATTAGGTCACGGGGGCGGCTTTGGGCTACCAAAACATCACCTTTTCTTCTTTTTTTAATCTATAT
TTTATAAAAACATATATTTTGCACATAGCATGATTTCACCGTAACAAATATACTGTATTCGTAGCCGACTAGAAAAGAAG
GAAATGAAGATAAACAGATACAGGGCCCATATAATCTTCAACATGAAAGCACAAGAAGGCCCATTAGCTATTTTACGGGC
TCTATGAGGCCCAGGTTCTTCACTCTACCTGAGCTAAACAAGCCAGTCTCAAAGTTTTTTTATTTTTCAACAATCAAAAA
ACTCTTCTCCAATGCTTAAGCTGAAATCTAGTTTATTTTTTCTATTTACTAAAACCTCCCAAGGACCAAAGAACATCGAC
AAAGGAAGACGACGAAGAAGATTTCGAGCTTCGACAAATC
>AT3G56210.1 | chr3:20855446-20858445 REVERSE LENGTH=3000
TTCGGCTCAACTTAATATTTCCGGTTAAATGATGGTACATCCATCAATTTTAAGGTACAAATTACGATCCATTTGTGAAC
GTAAATATTCAAGTGTATTATCAGGTTATGCCCTTTTCAATCTTGGTGAGCTGATTTGTATGCTTATAATCTACATTTAT
TGTGCCGTAATTGGACATGACCAACTCTCTTCGAAGGCGTATATGTCTGCGTATGAGTGATTCTTGAGTATATATAATGT
TTAAACTATGAAATGTTTATCTACATTATTAAAATAGGAGCATCGAAAGAAGTTGACGAAGAGGATAAAAGCAAACAGAA
GAATGTTCGTTGTGATATTGGAATGCCTCCAAACACACCTCACGGGGATCTTTATGCATGGCCTTCTCTCTCTCTCTCTC
TCTTCACCTATACGCGAATTTCAAATGCACAACTTGGTTTTCTTTTTTATTTTTTTTTATTATCTATTAGATCAAAATAT
TTTTATTTTTCATATAAGTACAAATCAATGAGTAGAAACGCCAAATTTTGCATTAGTTGTGGATTAGAAAAACTTCTTAG
AATTTGACTATTTTGGGGGTTAATGGTTAATAGCATTACAAGAATTAATATTATGACTGAGCTATTAGGAAACCGGTTAT
GAAAACAATTGTGTATATATCCAAAATAATTTATTTAGTTCATTCATTAGAAAACCCTCAAACAAAAAAAAAATGTTTCA
TCTTAGAATTTTTTTTAAAAAACTTTTAGTTTGATAAAGGCTAGCTTTAATATTTGCAAATAAAAGTATGAAATGTGATG
AGCATATAAGAGTATAGAATTGTCTATATTCCACAAGGACATATAAACTAATAAGAGTACCCATCAATTCACGTGTGCCG
ATTAATCATCACCACAAAAAAAAAACACTCTACACAATAGGCATGCTCTTCCTTGTCACGTATAGATTCATAGATATCCC
TACCATTTCTCATATTCTTCTACTTTTACAGTCTGTTTTCTCCTCATTAATTAATTGTTTAATAATAAAAAAACGATAGA
TATTTAGGGTTTCAATTGCTCGGATTTACCAAAGAAAATGGCAGTCACGTGATTTGCATTTTGGGAAGTACATTCACATG
CACAATTTGACGACATAATAAGAAAAACAAAACCTATTAATCTCTAAAGCTGAGAAAGAAATGGTTTTGTTGTCCACATA
GAGTAGAGAGAAAGGGACGTGAGCGAGAGAGTTTGGACATCAAAAGTTCACATACAAAGGAGATTTGGTCTCTTCCCATA
TATTCTGCAAGAAAATATATTTGTACTGCTGCATATTATTCGTGTTTTACTTCGGCTTATATAGAAGTGGGTTTGTGTCC
ACACATTAATATTATTGTATATATAATTAAAAAAAATTTAAATGCGTGTGAAAAAACAGTCGAGAGTATTTTAGATAAAG
AAAAATAATAATACAAATATGATATGTACTACACACTACACTCGAGCAGAAAATAATTTTACAACTCTGACATTTGAGGT
TGATGTGTAGACTCAGGTTATTTTATATAGAGATAAAAAAGATAGGAACGATCTTTACAAAAAAAAAATTCTAAGAATGT
CAATGATTTGTTTGTTTTTCTTACAGCCACTGTCAAATGAGTTTTTAAATGTCATTTTGTAAAGCAGTCAATTTTAAAAA
TTGCCAAAACCACTTCACTTGTTTTTTTTGAATTTTTTTAATATAACCCTAAATTGTTTCGAGAAATTTACGATGTATAG
TCAAAGTATAGGCCATAACAAATGTATAAACAAAAATTTCCACCCACACACACACACACACAAAATTCGGGTGAAAAATG
ACTAGGTAATCAAAACTAATAAATTAGTTTATTTCCTTATTCATTTCTTCAATCTTTCCTTGTATAAGTAAGTATAACTG
TATAAAAAACAAAATATAAAAATGTAAGAAGGTCTCGTGTTCTTGACAGCTATATATCCTTTGTCTTCTCCCCATATGAA
TCGTATTCCCTTGTCCGAATCAAATATCATTGTATGACACCTAACTGCACATCTTGATAATTTTATGATTTTAACAAAAA
CTTAAGAAATCCTGTGACCAAAAAGAACAAAAACTGGATAATCCAACATTGCAGAGGCTACTAGACCAATACCACGTGTG
AAGAGATCATTAGACGGCTTCCATTGTATTAGGGAAATGATATTCTTGTACTTAGCTTTGATAATATTATATGACTAACG
TCTAAGGTCTAACCGCTATGTTAAAATGCGTTGTTTTGTTCAAATCAAATCACTTCATACGAATTTAAATCCTCATACAT
ATATTCTTGGGATGCTGCATTGTCAATGTCTCTCTCAGACTCTCTGGTTACATATATATATATGGGTGTTGTTAAAGACA
AGTCATTAGTTAAACTACAAGATATGTAATTTGTATATATGGACTGTAATTGAAAAATTTAGAAAGGACCAAAAGGACAA
AATAACATTGAGATCTTAACAAGAATGTACAAAAATAAAACCCATTCCATCTGCCCCACTCTCTTCTTCTCTAAGTGACA
AAATTATCATAGAGAATTAGGTCACGGGGGCGGCTTTGGGCTACCAAAACATCACCTTTTCTTCTTTTTTTAATCTATAT
TTTATAAAAACATATATTTTGCACATAGCATGATTTCACCGTAACAAATATACTGTATTCGTAGCCGACTAGAAAAGAAG
GAAATGAAGATAAACAGATACAGGGCCCATATAATCTTCAACATGAAAGCACAAGAAGGCCCATTAGCTATTTTACGGGC
TCTATGAGGCCCAGGTTCTTCACTCTACCTGAGCTAAACAAGCCAGTCTCAAAGTTTTTTTATTTTTCAACAATCAAAAA
ACTCTTCTCCAATGCTTAAGCTGAAATCTAGTTTATTTTTTCTATTTACTAAAACCTCCCAAGGACCAAAGAACATCGAC
AAAGGAAGACGACGAAGAAGATTTCGAGCTTCGACAAATC
>AT3G56220.1 | chr3:20855941-20858940 FORWARD LENGTH=3000
TTCTTGTTAAGATCTCAATGTTATTTTGTCCTTTTGGTCCTTTCTAAATTTTTCAATTACAGTCCATATATACAAATTAC
ATATCTTGTAGTTTAACTAATGACTTGTCTTTAACAACACCCATATATATATATGTAACCAGAGAGTCTGAGAGAGACAT
TGACAATGCAGCATCCCAAGAATATATGTATGAGGATTTAAATTCGTATGAAGTGATTTGATTTGAACAAAACAACGCAT
TTTAACATAGCGGTTAGACCTTAGACGTTAGTCATATAATATTATCAAAGCTAAGTACAAGAATATCATTTCCCTAATAC
AATGGAAGCCGTCTAATGATCTCTTCACACGTGGTATTGGTCTAGTAGCCTCTGCAATGTTGGATTATCCAGTTTTTGTT
CTTTTTGGTCACAGGATTTCTTAAGTTTTTGTTAAAATCATAAAATTATCAAGATGTGCAGTTAGGTGTCATACAATGAT
ATTTGATTCGGACAAGGGAATACGATTCATATGGGGAGAAGACAAAGGATATATAGCTGTCAAGAACACGAGACCTTCTT
ACATTTTTATATTTTGTTTTTTATACAGTTATACTTACTTATACAAGGAAAGATTGAAGAAATGAATAAGGAAATAAACT
AATTTATTAGTTTTGATTACCTAGTCATTTTTCACCCGAATTTTGTGTGTGTGTGTGTGTGGGTGGAAATTTTTGTTTAT
ACATTTGTTATGGCCTATACTTTGACTATACATCGTAAATTTCTCGAAACAATTTAGGGTTATATTAAAAAAATTCAAAA
AAAACAAGTGAAGTGGTTTTGGCAATTTTTAAAATTGACTGCTTTACAAAATGACATTTAAAAACTCATTTGACAGTGGC
TGTAAGAAAAACAAACAAATCATTGACATTCTTAGAATTTTTTTTTTGTAAAGATCGTTCCTATCTTTTTTATCTCTATA
TAAAATAACCTGAGTCTACACATCAACCTCAAATGTCAGAGTTGTAAAATTATTTTCTGCTCGAGTGTAGTGTGTAGTAC
ATATCATATTTGTATTATTATTTTTCTTTATCTAAAATACTCTCGACTGTTTTTTCACACGCATTTAAATTTTTTTTAAT
TATATATACAATAATATTAATGTGTGGACACAAACCCACTTCTATATAAGCCGAAGTAAAACACGAATAATATGCAGCAG
TACAAATATATTTTCTTGCAGAATATATGGGAAGAGACCAAATCTCCTTTGTATGTGAACTTTTGATGTCCAAACTCTCT
CGCTCACGTCCCTTTCTCTCTACTCTATGTGGACAACAAAACCATTTCTTTCTCAGCTTTAGAGATTAATAGGTTTTGTT
TTTCTTATTATGTCGTCAAATTGTGCATGTGAATGTACTTCCCAAAATGCAAATCACGTGACTGCCATTTTCTTTGGTAA
ATCCGAGCAATTGAAACCCTAAATATCTATCGTTTTTTTATTATTAAACAATTAATTAATGAGGAGAAAACAGACTGTAA
AAGTAGAAGAATATGAGAAATGGTAGGGATATCTATGAATCTATACGTGACAAGGAAGAGCATGCCTATTGTGTAGAGTG
TTTTTTTTTTGTGGTGATGATTAATCGGCACACGTGAATTGATGGGTACTCTTATTAGTTTATATGTCCTTGTGGAATAT
AGACAATTCTATACTCTTATATGCTCATCACATTTCATACTTTTATTTGCAAATATTAAAGCTAGCCTTTATCAAACTAA
AAGTTTTTTAAAAAAAATTCTAAGATGAAACATTTTTTTTTTGTTTGAGGGTTTTCTAATGAATGAACTAAATAAATTAT
TTTGGATATATACACAATTGTTTTCATAACCGGTTTCCTAATAGCTCAGTCATAATATTAATTCTTGTAATGCTATTAAC
CATTAACCCCCAAAATAGTCAAATTCTAAGAAGTTTTTCTAATCCACAACTAATGCAAAATTTGGCGTTTCTACTCATTG
ATTTGTACTTATATGAAAAATAAAAATATTTTGATCTAATAGATAATAAAAAAAAATAAAAAAGAAAACCAAGTTGTGCA
TTTGAAATTCGCGTATAGGTGAAGAGAGAGAGAGAGAGAGAAGGCCATGCATAAAGATCCCCGTGAGGTGTGTTTGGAGG
CATTCCAATATCACAACGAACATTCTTCTGTTTGCTTTTATCCTCTTCGTCAACTTCTTTCGATGCTCCTATTTTAATAA
TGTAGATAAACATTTCATAGTTTAAACATTATATATACTCAAGAATCACTCATACGCAGACATATACGCCTTCGAAGAGA
GTTGGTCATGTCCAATTACGGCACAATAAATGTAGATTATAAGCATACAAATCAGCTCACCAAGATTGAAAAGGGCATAA
CCTGATAATACACTTGAATATTTACGTTCACAAATGGATCGTAATTTGTACCTTAAAATTGATGGATGTACCATCATTTA
ACCGGAAATATTAAGTTGAGCCGAAGTCCACACTAATCTTCGACACTTGTGAATAGTCTGGTAAAACTATGGGTACAAAA
TTCTTGATGTGTTGGAGTAATGCAAAACATACAAATATTATATTTACATTGCTTAACTTATTAAATATTAATATAGCAAC
AAGCTAATGTATATAGAAGAAAAAATCGATTTAGTAATTTCTTTACGTTTTTACGTTTGTAAGTGTTCTCACGTAAATAT
ATATTAAAAAAAAACAAAGAATATGGAACATCGTGTAATTAGGCATAGAGGTAATCAAGTAATTCACGAGATACCAATCG
AATTTGTCCGTATATCACATTTTGTAGAAATAAAGAGAGACTACAAGGTAGACATGTGAGAGACGATCGAGAGGATCCTA
TAAACTTTAAAGAATCTCAGATCTCTACTTCCTCTTTCTCTCTCACACACATATACACATTCTCTATATATATAGAAGAG
AACCAAAAAGTAGGAGAAGAAGAAGCTAAAACATATAAGA
>AT3G56220.2 | chr3:20855941-20858940 FORWARD LENGTH=3000
TTCTTGTTAAGATCTCAATGTTATTTTGTCCTTTTGGTCCTTTCTAAATTTTTCAATTACAGTCCATATATACAAATTAC
ATATCTTGTAGTTTAACTAATGACTTGTCTTTAACAACACCCATATATATATATGTAACCAGAGAGTCTGAGAGAGACAT
TGACAATGCAGCATCCCAAGAATATATGTATGAGGATTTAAATTCGTATGAAGTGATTTGATTTGAACAAAACAACGCAT
TTTAACATAGCGGTTAGACCTTAGACGTTAGTCATATAATATTATCAAAGCTAAGTACAAGAATATCATTTCCCTAATAC
AATGGAAGCCGTCTAATGATCTCTTCACACGTGGTATTGGTCTAGTAGCCTCTGCAATGTTGGATTATCCAGTTTTTGTT
CTTTTTGGTCACAGGATTTCTTAAGTTTTTGTTAAAATCATAAAATTATCAAGATGTGCAGTTAGGTGTCATACAATGAT
ATTTGATTCGGACAAGGGAATACGATTCATATGGGGAGAAGACAAAGGATATATAGCTGTCAAGAACACGAGACCTTCTT
ACATTTTTATATTTTGTTTTTTATACAGTTATACTTACTTATACAAGGAAAGATTGAAGAAATGAATAAGGAAATAAACT
AATTTATTAGTTTTGATTACCTAGTCATTTTTCACCCGAATTTTGTGTGTGTGTGTGTGTGGGTGGAAATTTTTGTTTAT
ACATTTGTTATGGCCTATACTTTGACTATACATCGTAAATTTCTCGAAACAATTTAGGGTTATATTAAAAAAATTCAAAA
AAAACAAGTGAAGTGGTTTTGGCAATTTTTAAAATTGACTGCTTTACAAAATGACATTTAAAAACTCATTTGACAGTGGC
TGTAAGAAAAACAAACAAATCATTGACATTCTTAGAATTTTTTTTTTGTAAAGATCGTTCCTATCTTTTTTATCTCTATA
TAAAATAACCTGAGTCTACACATCAACCTCAAATGTCAGAGTTGTAAAATTATTTTCTGCTCGAGTGTAGTGTGTAGTAC
ATATCATATTTGTATTATTATTTTTCTTTATCTAAAATACTCTCGACTGTTTTTTCACACGCATTTAAATTTTTTTTAAT
TATATATACAATAATATTAATGTGTGGACACAAACCCACTTCTATATAAGCCGAAGTAAAACACGAATAATATGCAGCAG
TACAAATATATTTTCTTGCAGAATATATGGGAAGAGACCAAATCTCCTTTGTATGTGAACTTTTGATGTCCAAACTCTCT
CGCTCACGTCCCTTTCTCTCTACTCTATGTGGACAACAAAACCATTTCTTTCTCAGCTTTAGAGATTAATAGGTTTTGTT
TTTCTTATTATGTCGTCAAATTGTGCATGTGAATGTACTTCCCAAAATGCAAATCACGTGACTGCCATTTTCTTTGGTAA
ATCCGAGCAATTGAAACCCTAAATATCTATCGTTTTTTTATTATTAAACAATTAATTAATGAGGAGAAAACAGACTGTAA
AAGTAGAAGAATATGAGAAATGGTAGGGATATCTATGAATCTATACGTGACAAGGAAGAGCATGCCTATTGTGTAGAGTG
TTTTTTTTTTGTGGTGATGATTAATCGGCACACGTGAATTGATGGGTACTCTTATTAGTTTATATGTCCTTGTGGAATAT
AGACAATTCTATACTCTTATATGCTCATCACATTTCATACTTTTATTTGCAAATATTAAAGCTAGCCTTTATCAAACTAA
AAGTTTTTTAAAAAAAATTCTAAGATGAAACATTTTTTTTTTGTTTGAGGGTTTTCTAATGAATGAACTAAATAAATTAT
TTTGGATATATACACAATTGTTTTCATAACCGGTTTCCTAATAGCTCAGTCATAATATTAATTCTTGTAATGCTATTAAC
CATTAACCCCCAAAATAGTCAAATTCTAAGAAGTTTTTCTAATCCACAACTAATGCAAAATTTGGCGTTTCTACTCATTG
ATTTGTACTTATATGAAAAATAAAAATATTTTGATCTAATAGATAATAAAAAAAAATAAAAAAGAAAACCAAGTTGTGCA
TTTGAAATTCGCGTATAGGTGAAGAGAGAGAGAGAGAGAGAAGGCCATGCATAAAGATCCCCGTGAGGTGTGTTTGGAGG
CATTCCAATATCACAACGAACATTCTTCTGTTTGCTTTTATCCTCTTCGTCAACTTCTTTCGATGCTCCTATTTTAATAA
TGTAGATAAACATTTCATAGTTTAAACATTATATATACTCAAGAATCACTCATACGCAGACATATACGCCTTCGAAGAGA
GTTGGTCATGTCCAATTACGGCACAATAAATGTAGATTATAAGCATACAAATCAGCTCACCAAGATTGAAAAGGGCATAA
CCTGATAATACACTTGAATATTTACGTTCACAAATGGATCGTAATTTGTACCTTAAAATTGATGGATGTACCATCATTTA
ACCGGAAATATTAAGTTGAGCCGAAGTCCACACTAATCTTCGACACTTGTGAATAGTCTGGTAAAACTATGGGTACAAAA
TTCTTGATGTGTTGGAGTAATGCAAAACATACAAATATTATATTTACATTGCTTAACTTATTAAATATTAATATAGCAAC
AAGCTAATGTATATAGAAGAAAAAATCGATTTAGTAATTTCTTTACGTTTTTACGTTTGTAAGTGTTCTCACGTAAATAT
ATATTAAAAAAAAACAAAGAATATGGAACATCGTGTAATTAGGCATAGAGGTAATCAAGTAATTCACGAGATACCAATCG
AATTTGTCCGTATATCACATTTTGTAGAAATAAAGAGAGACTACAAGGTAGACATGTGAGAGACGATCGAGAGGATCCTA
TAAACTTTAAAGAATCTCAGATCTCTACTTCCTCTTTCTCTCTCACACACATATACACATTCTCTATATATATAGAAGAG
AACCAAAAAGTAGGAGAAGAAGAAGCTAAAACATATAAGA
>AT3G56230.1 | chr3:20862136-20865135 REVERSE LENGTH=3000
ATAGTGATAGATAAGATATTCGCAATTTTGAATGATAACAATGTAAAACCGCAAATTGTGAAACTTTTGTCCATCATTCA
AAAAATTTAGTTTTTGGCAAAACAATCCGTGAAAAGGACAACATTATTTATGTATCAATACACCCCACTACCTAGTCACC
TAAAGATAAAATGAGTTAGTTCGGCTTACCATTCAAACTCCACATGTATAATATGATATTTTTATAGATTGACATATAAT
ATTTGTGTTTTATTGTTCATGATATTCTTTAGAAAGCTTGAAAATAAAATATTAGGATAAAAATAGTTTTCTCTAAGTTC
ATAGTCAAATACTACTATCTAATAAAAGTAAACTTTGATTGACCCCATATATATAAAAATTAGGTAATTGGTACTGCAAC
AAAACATGTGTAGTACAAGGAGACCTCATAGAATTCTTTGTACTTGTACTTTCTGTTAGTGGATTTTAAAGTTGGTAAGC
TTTTTTCCACATCAGGTATAACTAACCTTCCTAAACCTTTATACTTTATTATTGGAAATATGGTAAATGCACTAATTCAT
AATGTTCTCGTTTCCTTTACGCTAACTTCTCCGAATCTTTGCTTTTGCGTTACTATAAATATTCAGAAGACACCATTTCT
TCTCATTCAACAAACAAGCATCTCATTCTCTGATTCGGTCCATCGATCTCAAAGGCTCAAAGCTTAATCGTTTCCTTTCT
TCTTATTCTAGCCATGGCTCAGGTAATTTTGTGACTTTGATATTCTTCTTCTTTTTTTCTCCATTTCTTGGCCATGAAAC
GATGGAATAATGTTTTTGAGAGACATTGATCTGGAAGCAGGAATGTCTTTTTGTGTCCATCTCCAAAAAAGATGCTAGCA
ATTGTCTATATATATCGGTTATGAGAGTCCGATTAATCAGTTTTTATGATAATAAATATTTTGGAATGAATTAATATCAA
ATTTCAAGAGGGAAGAAAAGAGATTGATTGGTCTAGGTCTAGGTTCTATCTGTAAGTACTATAATGTCCGATTAGCACCA
CTTTGAAATATTCATCAAAAAAGGTAAATATTATTAAGCTAGAGCACAAAAGATAACAGTTAATAATTGTGATAAAATTA
GCTGTTGATATATTTGGACCGAATTGGTCCTATGTATATGGATATGGTTCTTACATTTTCGGATTAAATTGTCTAATTAA
TGCAGACCGTTGTCCTCAAAGTTGGTATGTCATGCCAAGGCTGCGTTGGTGCCGTCAATAGAGTTTTAGGCAAAATGGAA
GGTATTTCTCTCTAATCTTTTTTTCATGTCTTTCAAATACTTTCTACTAATCATTGTTTCCCTTTATTTTAAGCCTTATA
ATTTATTGACTCTATAATTTATTATATAATCTCAGGGGTTGAGTCATTTGACATTGATATCAAGGAGCAAAAGGTGACAG
TGAAAGGTAATGTTGAGCCTGAAGCAGTTTTCCAAACAGTTTCAAAGACCGGAAAGAAGACTTCTTACTGGCCAGTGGAG
GCTGAAGCTGAGCCAAAAGCCGAGGCTGATCCTAAGGTCGAAACCGTGACTGAGACTAAAACCGAGGCTGAGACTAAGAC
TGAGGCTAAGGTTGATGCAAAAGCTGATGTTGAACCAAAAGCCGCAGAAGCCGAGACTAAGCCATCACAAGTTTAAGTAT
ACTAACGATGAAAAGGAAGGCTAATCTACCTTTACAATGCTTCTTTATCTTTTGCTTTTGTGTGTTGTTGTAAGAAATGC
TTCCTCTAAATACCTAATATCTTTATGTATGTATACCTTTTTCAACTATTGATAACAAGATGTTGGACCCATGTTGGTCC
GACTTTCTTTTATAAGAAGTTTTAAGTGTTTTACTAGTTAATTAAATACTGCGAGAGTCTTAACTTTGACTTATTATAAA
ACTCAATCCATTCAGACATCTGTCTGAAAATAGGCAAAAACAGAATGAACCATTTTCAAGAGAAAATTGTAAGATGAGCC
GGCCTGAAGAACTTGGAAGCCCCAAGCAAAAGTTTTTCTGGTCTATTTACATATTTTTGTAAGAAGTTGGACATTAGGAT
GGGATTTGAAGTTTGAACTCCCCTTGGTATTTATATAAGCCCAAAACCAAATAGACTAATAACTTATTTTGTTATATATG
TGGCCCTAATAGTACATAATATTCATGTGGATTCAAATTTGAGTTATCATCTTACCTGAATTACTATATGGGTGTGATTA
GTATACACTAATCTAGCTAATCCATTCAGAAAACAATTCGTGCTAAGATTTGGATTGCACATTCTTACAAAATTAATGAG
TTATTAATTAATATTTTTCCCAAAAATTAAGTCAATTAATGTTGAAGCTATAGGAGCGACGTGCTTACACTACACATATT
TGCTGTTGAAAGGTTGGAAAGTCCTTTTCTTCTTTACCAACTTTTTACGTCTTTTAGCTTTTGAAGCTATCTATCGTATC
TCAAATCTCTGTATTCTTATCTACTCTCTAAATCATTCTTCATGAGTTAACTTTACTAAATTATGTACGGTTAGCATCGA
TCATATACATGCGAAGCATATACATATATCCAGTCAAGCATATAATAAACAAATTAATAAATATATTGGATTTGTTTCAT
TAAATTAATTAAGTATATAACATCCCATGAAGGTTCCAAGTTCCAACTATACAACTGCCCCTAAAAGATTCCTTCATGTC
TTAATCATTTCATCTACGTTGTTTTATTTGTTAAATTATGCTCAACAACTCTTTACGGAAACAATCATGTACCGAGTTGA
TTATTAACGAAAAATATATTTAAAAATGTTTCAAGAACGTAGCCATCTCTAACCAATTCTTGAACCATACTTTACCAACT
TGCGTTCGAAGCAAGAAACTGCTCCTCCATCATCTTCCTCTATTGATCTTCTTCATATTCTCAAGTTTACTCCAAAAATT
GCGAGGTAGAGAAGAGGAAACTACAAACCAAGAACATTAA
>AT3G56240.3 | chr3:20864403-20867402 REVERSE LENGTH=3000
CTTTGCTAGAGCCATAAAACCAATAGATCAAAGTATTGACTACTTTTTCGCAGAAAGATGATAACAACATAGAATTATTA
CAGTTCTGATAAGTAAACAGCCAGAGCTTTCCTGAATTCACCTTTTTTGGAGCCACTTTCAAGGTCTTCTTTTTGTTTTC
ACTAGCTTGACGTGTTTTCTTCCTGTGATACAAATTTCAAAGAAAATTAACTAACAACAACATGGTTGATTATAAACAGC
CCACAAAATGCTAAACAAATTTGATGAAAGTTAACTGTAACACTAACAAAAGTTATCTCATCTACTATTTCTTACTGACA
AGATTCTTTCAAAAGAACAGGCATCAATAAATTAGTCAGCATGAACTACATTCTATCCTGATTCCATATGTACATTAGCT
ACTATTAGCCATGCCAAATCAATTTTCCCATAGCAAATATATGATCGAATGGGTTTCATACCCAGAGCTTGATGACAAGT
CGAGACGAATGCGAGCTGCTGCACTAGTAGAGGAAGATGCGTCTTTACTTCTTTTTTGTCCAGAGGCCTTCCTTCTTACC
GTGTAAACAGACCAAGGCTCAGTAAAATCCTTGTCACTAACACCTAAGCATAAGACAATTATTTAACATCAGTATAAGAT
AGACACAGAAACCAATTTTGCAAAAATACCAATTGAAAATCAACAGAGACTGAGAACTAGCTTGATAGCAATTTTCAATC
CACTCAATATTGGTGCCGTTTTGGAAATTTGAAGTGACCCAATTAGTGCTCTTCCACTATAACAGAAAACATGATAAATT
CAAGCATCAATCTAAACCTTCTTCCAATAATTCCTAAAAATACCCAAAACCCGAAAACTAAAACCCTAGAGTTGCGAACA
ATTTCAATTCAGATGAAATTCCTTAAAATTTGATACAGTATAACAAAACTGGAACAAAATCATCGCAGCTAAATCAATTA
CCCATATCAGATCGCGATGTTTGGGGACGAGAAGGAGCTGAGGCCGGAGAAGCCAGATCAGCAGACATACGGCGAGTTAC
GGGTCTAACGTCCGTGGTAATAGGCCGAGAAGCGATTTCGGGAGCAGTCGCCGAAGTATTAACATCTTTGGGTTTCTCCT
TGAGCGTAGTTTGTTCTACTAATCTCTTTAGTGAAGAAGTGAGACTCGGATTCGCGAATTTTACAGAAGAAGATGACTGT
TGAGAAGATCTGGAGACGGTGTTAGTACAATCCGCGAGCGGTTTCCTCTGTATTCTTCCTCCGACGGAGCGAGGAGCTTC
CATTTGTTTACCCGGCGTCGGAATCTTGGGATGATTCATCTGAGGTTTTGTGGGAGAAGATTTCTACTCTCTGTTGGCGG
GAATGTGAAAAGCACGAAAAGAAGAAGAGTTCTGAAGAAGGCTCGAGAGAGCTTGAGACGATAATAATTGAGGATTTAAG
AGAAGCCCAAATTGGGAAAGTATCGTTGGGCCCATATTTTTTATTTTATCAACTGGGCCCATGATTTTGTTTTGACAGCA
CTGGGCCCATATCATAATCTATTCTACTACCTTTTTAGAACTTGATGAGGTGTAGGGGATCAACAAAATTATTGCTTTTC
TTTTTGTAAGGATAATATTAAATATATTGTATAGAGGGGAACTGTTTTTTAGAAGTGGGAGCAAAGTATTAGAGCATTAT
GTATCAAAGACTTGCGAGTTGTTGACCAATTAATAAAGGAATTGCAACTTTAGGTGATTGTGATGTGAGGCTGAAATCTT
TGTAACCACCAAGTAGACAAAGTATGATTCAGCATTGTATGATATATACGTAATTTCAATAACGATTGGAATATAAAGAT
TCTTGCATTTCGAGTTATGTGATGAGATCTTTAGAGTTGTGTTGAAACACGTAAATTGCGATCGTCATTACACGAGTTCC
TCGAATAGGTTCGGTGAGAGGGACAGAGAATGAGTGCCATATTTCAAAACTACACGCATTATTGATAGATATATGCTGAT
GTGTTTCTTTGATGGACGTCGCATAGGAAAGCCACAATGGAAATATTGATAATGTTAACTACAAAAAAAAGTTTGGGAAT
CCATATAAGAAACCATATTATACTTGAGTCTCTCATTCCTATGCTCACTCGAGTAGGATTCCAAAAAACGGTACACATCG
ATTTTTAGCCACTTTTTAAACAACAAAATATCAAAGAATATATTGGTCTCATGACCGATTCTGAAAATTCAGCTACTTAC
TGTTTAGAATTATAAAATTCAATATGAATAGTGATAGATAAGATATTCGCAATTTTGAATGATAACAATGTAAAACCGCA
AATTGTGAAACTTTTGTCCATCATTCAAAAAATTTAGTTTTTGGCAAAACAATCCGTGAAAAGGACAACATTATTTATGT
ATCAATACACCCCACTACCTAGTCACCTAAAGATAAAATGAGTTAGTTCGGCTTACCATTCAAACTCCACATGTATAATA
TGATATTTTTATAGATTGACATATAATATTTGTGTTTTATTGTTCATGATATTCTTTAGAAAGCTTGAAAATAAAATATT
AGGATAAAAATAGTTTTCTCTAAGTTCATAGTCAAATACTACTATCTAATAAAAGTAAACTTTGATTGACCCCATATATA
TAAAAATTAGGTAATTGGTACTGCAACAAAACATGTGTAGTACAAGGAGACCTCATAGAATTCTTTGTACTTGTACTTTC
TGTTAGTGGATTTTAAAGTTGGTAAGCTTTTTTCCACATCAGGTATAACTAACCTTCCTAAACCTTTATACTTTATTATT
GGAAATATGGTAAATGCACTAATTCATAATGTTCTCGTTTCCTTTACGCTAACTTCTCCGAATCTTTGCTTTTGCGTTAC
TATAAATATTCAGAAGACACCATTTCTTCTCATTCAACAAACAAGCATCTCATTCTCTGATTCGGTCCATCGATCTCAAA
GGCTCAAAGCTTAATCGTTTCCTTTCTTCTTATTCTAGCC
>AT3G56240.2 | chr3:20863910-20866909 REVERSE LENGTH=3000
AGCTGCTGCACTAGTAGAGGAAGATGCGTCTTTACTTCTTTTTTGTCCAGAGGCCTTCCTTCTTACCGTGTAAACAGACC
AAGGCTCAGTAAAATCCTTGTCACTAACACCTAAGCATAAGACAATTATTTAACATCAGTATAAGATAGACACAGAAACC
AATTTTGCAAAAATACCAATTGAAAATCAACAGAGACTGAGAACTAGCTTGATAGCAATTTTCAATCCACTCAATATTGG
TGCCGTTTTGGAAATTTGAAGTGACCCAATTAGTGCTCTTCCACTATAACAGAAAACATGATAAATTCAAGCATCAATCT
AAACCTTCTTCCAATAATTCCTAAAAATACCCAAAACCCGAAAACTAAAACCCTAGAGTTGCGAACAATTTCAATTCAGA
TGAAATTCCTTAAAATTTGATACAGTATAACAAAACTGGAACAAAATCATCGCAGCTAAATCAATTACCCATATCAGATC
GCGATGTTTGGGGACGAGAAGGAGCTGAGGCCGGAGAAGCCAGATCAGCAGACATACGGCGAGTTACGGGTCTAACGTCC
GTGGTAATAGGCCGAGAAGCGATTTCGGGAGCAGTCGCCGAAGTATTAACATCTTTGGGTTTCTCCTTGAGCGTAGTTTG
TTCTACTAATCTCTTTAGTGAAGAAGTGAGACTCGGATTCGCGAATTTTACAGAAGAAGATGACTGTTGAGAAGATCTGG
AGACGGTGTTAGTACAATCCGCGAGCGGTTTCCTCTGTATTCTTCCTCCGACGGAGCGAGGAGCTTCCATTTGTTTACCC
GGCGTCGGAATCTTGGGATGATTCATCTGAGGTTTTGTGGGAGAAGATTTCTACTCTCTGTTGGCGGGAATGTGAAAAGC
ACGAAAAGAAGAAGAGTTCTGAAGAAGGCTCGAGAGAGCTTGAGACGATAATAATTGAGGATTTAAGAGAAGCCCAAATT
GGGAAAGTATCGTTGGGCCCATATTTTTTATTTTATCAACTGGGCCCATGATTTTGTTTTGACAGCACTGGGCCCATATC
ATAATCTATTCTACTACCTTTTTAGAACTTGATGAGGTGTAGGGGATCAACAAAATTATTGCTTTTCTTTTTGTAAGGAT
AATATTAAATATATTGTATAGAGGGGAACTGTTTTTTAGAAGTGGGAGCAAAGTATTAGAGCATTATGTATCAAAGACTT
GCGAGTTGTTGACCAATTAATAAAGGAATTGCAACTTTAGGTGATTGTGATGTGAGGCTGAAATCTTTGTAACCACCAAG
TAGACAAAGTATGATTCAGCATTGTATGATATATACGTAATTTCAATAACGATTGGAATATAAAGATTCTTGCATTTCGA
GTTATGTGATGAGATCTTTAGAGTTGTGTTGAAACACGTAAATTGCGATCGTCATTACACGAGTTCCTCGAATAGGTTCG
GTGAGAGGGACAGAGAATGAGTGCCATATTTCAAAACTACACGCATTATTGATAGATATATGCTGATGTGTTTCTTTGAT
GGACGTCGCATAGGAAAGCCACAATGGAAATATTGATAATGTTAACTACAAAAAAAAGTTTGGGAATCCATATAAGAAAC
CATATTATACTTGAGTCTCTCATTCCTATGCTCACTCGAGTAGGATTCCAAAAAACGGTACACATCGATTTTTAGCCACT
TTTTAAACAACAAAATATCAAAGAATATATTGGTCTCATGACCGATTCTGAAAATTCAGCTACTTACTGTTTAGAATTAT
AAAATTCAATATGAATAGTGATAGATAAGATATTCGCAATTTTGAATGATAACAATGTAAAACCGCAAATTGTGAAACTT
TTGTCCATCATTCAAAAAATTTAGTTTTTGGCAAAACAATCCGTGAAAAGGACAACATTATTTATGTATCAATACACCCC
ACTACCTAGTCACCTAAAGATAAAATGAGTTAGTTCGGCTTACCATTCAAACTCCACATGTATAATATGATATTTTTATA
GATTGACATATAATATTTGTGTTTTATTGTTCATGATATTCTTTAGAAAGCTTGAAAATAAAATATTAGGATAAAAATAG
TTTTCTCTAAGTTCATAGTCAAATACTACTATCTAATAAAAGTAAACTTTGATTGACCCCATATATATAAAAATTAGGTA
ATTGGTACTGCAACAAAACATGTGTAGTACAAGGAGACCTCATAGAATTCTTTGTACTTGTACTTTCTGTTAGTGGATTT
TAAAGTTGGTAAGCTTTTTTCCACATCAGGTATAACTAACCTTCCTAAACCTTTATACTTTATTATTGGAAATATGGTAA
ATGCACTAATTCATAATGTTCTCGTTTCCTTTACGCTAACTTCTCCGAATCTTTGCTTTTGCGTTACTATAAATATTCAG
AAGACACCATTTCTTCTCATTCAACAAACAAGCATCTCATTCTCTGATTCGGTCCATCGATCTCAAAGGCTCAAAGCTTA
ATCGTTTCCTTTCTTCTTATTCTAGCCATGGCTCAGGTAATTTTGTGACTTTGATATTCTTCTTCTTTTTTTCTCCATTT
CTTGGCCATGAAACGATGGAATAATGTTTTTGAGAGACATTGATCTGGAAGCAGGAATGTCTTTTTGTGTCCATCTCCAA
AAAAGATGCTAGCAATTGTCTATATATATCGGTTATGAGAGTCCGATTAATCAGTTTTTATGATAATAAATATTTTGGAA
TGAATTAATATCAAATTTCAAGAGGGAAGAAAAGAGATTGATTGGTCTAGGTCTAGGTTCTATCTGTAAGTACTATAATG
TCCGATTAGCACCACTTTGAAATATTCATCAAAAAAGGTAAATATTATTAAGCTAGAGCACAAAAGATAACAGTTAATAA
TTGTGATAAAATTAGCTGTTGATATATTTGGACCGAATTGGTCCTATGTATATGGATATGGTTCTTACATTTTCGGATTA
AATTGTCTAATTAATGCAGACCGTTGTCCTCAAAGTTGGT
>AT3G56240.1 | chr3:20864403-20867402 REVERSE LENGTH=3000
CTTTGCTAGAGCCATAAAACCAATAGATCAAAGTATTGACTACTTTTTCGCAGAAAGATGATAACAACATAGAATTATTA
CAGTTCTGATAAGTAAACAGCCAGAGCTTTCCTGAATTCACCTTTTTTGGAGCCACTTTCAAGGTCTTCTTTTTGTTTTC
ACTAGCTTGACGTGTTTTCTTCCTGTGATACAAATTTCAAAGAAAATTAACTAACAACAACATGGTTGATTATAAACAGC
CCACAAAATGCTAAACAAATTTGATGAAAGTTAACTGTAACACTAACAAAAGTTATCTCATCTACTATTTCTTACTGACA
AGATTCTTTCAAAAGAACAGGCATCAATAAATTAGTCAGCATGAACTACATTCTATCCTGATTCCATATGTACATTAGCT
ACTATTAGCCATGCCAAATCAATTTTCCCATAGCAAATATATGATCGAATGGGTTTCATACCCAGAGCTTGATGACAAGT
CGAGACGAATGCGAGCTGCTGCACTAGTAGAGGAAGATGCGTCTTTACTTCTTTTTTGTCCAGAGGCCTTCCTTCTTACC
GTGTAAACAGACCAAGGCTCAGTAAAATCCTTGTCACTAACACCTAAGCATAAGACAATTATTTAACATCAGTATAAGAT
AGACACAGAAACCAATTTTGCAAAAATACCAATTGAAAATCAACAGAGACTGAGAACTAGCTTGATAGCAATTTTCAATC
CACTCAATATTGGTGCCGTTTTGGAAATTTGAAGTGACCCAATTAGTGCTCTTCCACTATAACAGAAAACATGATAAATT
CAAGCATCAATCTAAACCTTCTTCCAATAATTCCTAAAAATACCCAAAACCCGAAAACTAAAACCCTAGAGTTGCGAACA
ATTTCAATTCAGATGAAATTCCTTAAAATTTGATACAGTATAACAAAACTGGAACAAAATCATCGCAGCTAAATCAATTA
CCCATATCAGATCGCGATGTTTGGGGACGAGAAGGAGCTGAGGCCGGAGAAGCCAGATCAGCAGACATACGGCGAGTTAC
GGGTCTAACGTCCGTGGTAATAGGCCGAGAAGCGATTTCGGGAGCAGTCGCCGAAGTATTAACATCTTTGGGTTTCTCCT
TGAGCGTAGTTTGTTCTACTAATCTCTTTAGTGAAGAAGTGAGACTCGGATTCGCGAATTTTACAGAAGAAGATGACTGT
TGAGAAGATCTGGAGACGGTGTTAGTACAATCCGCGAGCGGTTTCCTCTGTATTCTTCCTCCGACGGAGCGAGGAGCTTC
CATTTGTTTACCCGGCGTCGGAATCTTGGGATGATTCATCTGAGGTTTTGTGGGAGAAGATTTCTACTCTCTGTTGGCGG
GAATGTGAAAAGCACGAAAAGAAGAAGAGTTCTGAAGAAGGCTCGAGAGAGCTTGAGACGATAATAATTGAGGATTTAAG
AGAAGCCCAAATTGGGAAAGTATCGTTGGGCCCATATTTTTTATTTTATCAACTGGGCCCATGATTTTGTTTTGACAGCA
CTGGGCCCATATCATAATCTATTCTACTACCTTTTTAGAACTTGATGAGGTGTAGGGGATCAACAAAATTATTGCTTTTC
TTTTTGTAAGGATAATATTAAATATATTGTATAGAGGGGAACTGTTTTTTAGAAGTGGGAGCAAAGTATTAGAGCATTAT
GTATCAAAGACTTGCGAGTTGTTGACCAATTAATAAAGGAATTGCAACTTTAGGTGATTGTGATGTGAGGCTGAAATCTT
TGTAACCACCAAGTAGACAAAGTATGATTCAGCATTGTATGATATATACGTAATTTCAATAACGATTGGAATATAAAGAT
TCTTGCATTTCGAGTTATGTGATGAGATCTTTAGAGTTGTGTTGAAACACGTAAATTGCGATCGTCATTACACGAGTTCC
TCGAATAGGTTCGGTGAGAGGGACAGAGAATGAGTGCCATATTTCAAAACTACACGCATTATTGATAGATATATGCTGAT
GTGTTTCTTTGATGGACGTCGCATAGGAAAGCCACAATGGAAATATTGATAATGTTAACTACAAAAAAAAGTTTGGGAAT
CCATATAAGAAACCATATTATACTTGAGTCTCTCATTCCTATGCTCACTCGAGTAGGATTCCAAAAAACGGTACACATCG
ATTTTTAGCCACTTTTTAAACAACAAAATATCAAAGAATATATTGGTCTCATGACCGATTCTGAAAATTCAGCTACTTAC
TGTTTAGAATTATAAAATTCAATATGAATAGTGATAGATAAGATATTCGCAATTTTGAATGATAACAATGTAAAACCGCA
AATTGTGAAACTTTTGTCCATCATTCAAAAAATTTAGTTTTTGGCAAAACAATCCGTGAAAAGGACAACATTATTTATGT
ATCAATACACCCCACTACCTAGTCACCTAAAGATAAAATGAGTTAGTTCGGCTTACCATTCAAACTCCACATGTATAATA
TGATATTTTTATAGATTGACATATAATATTTGTGTTTTATTGTTCATGATATTCTTTAGAAAGCTTGAAAATAAAATATT
AGGATAAAAATAGTTTTCTCTAAGTTCATAGTCAAATACTACTATCTAATAAAAGTAAACTTTGATTGACCCCATATATA
TAAAAATTAGGTAATTGGTACTGCAACAAAACATGTGTAGTACAAGGAGACCTCATAGAATTCTTTGTACTTGTACTTTC
TGTTAGTGGATTTTAAAGTTGGTAAGCTTTTTTCCACATCAGGTATAACTAACCTTCCTAAACCTTTATACTTTATTATT
GGAAATATGGTAAATGCACTAATTCATAATGTTCTCGTTTCCTTTACGCTAACTTCTCCGAATCTTTGCTTTTGCGTTAC
TATAAATATTCAGAAGACACCATTTCTTCTCATTCAACAAACAAGCATCTCATTCTCTGATTCGGTCCATCGATCTCAAA
GGCTCAAAGCTTAATCGTTTCCTTTCTTCTTATTCTAGCC
>AT3G56250.4 | chr3:20863084-20866083 FORWARD LENGTH=3000
ATGTAAATAGACCAGAAAAACTTTTGCTTGGGGCTTCCAAGTTCTTCAGGCCGGCTCATCTTACAATTTTCTCTTGAAAA
TGGTTCATTCTGTTTTTGCCTATTTTCAGACAGATGTCTGAATGGATTGAGTTTTATAATAAGTCAAAGTTAAGACTCTC
GCAGTATTTAATTAACTAGTAAAACACTTAAAACTTCTTATAAAAGAAAGTCGGACCAACATGGGTCCAACATCTTGTTA
TCAATAGTTGAAAAAGGTATACATACATAAAGATATTAGGTATTTAGAGGAAGCATTTCTTACAACAACACACAAAAGCA
AAAGATAAAGAAGCATTGTAAAGGTAGATTAGCCTTCCTTTTCATCGTTAGTATACTTAAACTTGTGATGGCTTAGTCTC
GGCTTCTGCGGCTTTTGGTTCAACATCAGCTTTTGCATCAACCTTAGCCTCAGTCTTAGTCTCAGCCTCGGTTTTAGTCT
CAGTCACGGTTTCGACCTTAGGATCAGCCTCGGCTTTTGGCTCAGCTTCAGCCTCCACTGGCCAGTAAGAAGTCTTCTTT
CCGGTCTTTGAAACTGTTTGGAAAACTGCTTCAGGCTCAACATTACCTTTCACTGTCACCTTTTGCTCCTTGATATCAAT
GTCAAATGACTCAACCCCTGAGATTATATAATAAATTATAGAGTCAATAAATTATAAGGCTTAAAATAAAGGGAAACAAT
GATTAGTAGAAAGTATTTGAAAGACATGAAAAAAAGATTAGAGAGAAATACCTTCCATTTTGCCTAAAACTCTATTGACG
GCACCAACGCAGCCTTGGCATGACATACCAACTTTGAGGACAACGGTCTGCATTAATTAGACAATTTAATCCGAAAATGT
AAGAACCATATCCATATACATAGGACCAATTCGGTCCAAATATATCAACAGCTAATTTTATCACAATTATTAACTGTTAT
CTTTTGTGCTCTAGCTTAATAATATTTACCTTTTTTGATGAATATTTCAAAGTGGTGCTAATCGGACATTATAGTACTTA
CAGATAGAACCTAGACCTAGACCAATCAATCTCTTTTCTTCCCTCTTGAAATTTGATATTAATTCATTCCAAAATATTTA
TTATCATAAAAACTGATTAATCGGACTCTCATAACCGATATATATAGACAATTGCTAGCATCTTTTTTGGAGATGGACAC
AAAAAGACATTCCTGCTTCCAGATCAATGTCTCTCAAAAACATTATTCCATCGTTTCATGGCCAAGAAATGGAGAAAAAA
AGAAGAAGAATATCAAAGTCACAAAATTACCTGAGCCATGGCTAGAATAAGAAGAAAGGAAACGATTAAGCTTTGAGCCT
TTGAGATCGATGGACCGAATCAGAGAATGAGATGCTTGTTTGTTGAATGAGAAGAAATGGTGTCTTCTGAATATTTATAG
TAACGCAAAAGCAAAGATTCGGAGAAGTTAGCGTAAAGGAAACGAGAACATTATGAATTAGTGCATTTACCATATTTCCA
ATAATAAAGTATAAAGGTTTAGGAAGGTTAGTTATACCTGATGTGGAAAAAAGCTTACCAACTTTAAAATCCACTAACAG
AAAGTACAAGTACAAAGAATTCTATGAGGTCTCCTTGTACTACACATGTTTTGTTGCAGTACCAATTACCTAATTTTTAT
ATATATGGGGTCAATCAAAGTTTACTTTTATTAGATAGTAGTATTTGACTATGAACTTAGAGAAAACTATTTTTATCCTA
ATATTTTATTTTCAAGCTTTCTAAAGAATATCATGAACAATAAAACACAAATATTATATGTCAATCTATAAAAATATCAT
ATTATACATGTGGAGTTTGAATGGTAAGCCGAACTAACTCATTTTATCTTTAGGTGACTAGGTAGTGGGGTGTATTGATA
CATAAATAATGTTGTCCTTTTCACGGATTGTTTTGCCAAAAACTAAATTTTTTGAATGATGGACAAAAGTTTCACAATTT
GCGGTTTTACATTGTTATCATTCAAAATTGCGAATATCTTATCTATCACTATTCATATTGAATTTTATAATTCTAAACAG
TAAGTAGCTGAATTTTCAGAATCGGTCATGAGACCAATATATTCTTTGATATTTTGTTGTTTAAAAAGTGGCTAAAAATC
GATGTGTACCGTTTTTTGGAATCCTACTCGAGTGAGCATAGGAATGAGAGACTCAAGTATAATATGGTTTCTTATATGGA
TTCCCAAACTTTTTTTTGTAGTTAACATTATCAATATTTCCATTGTGGCTTTCCTATGCGACGTCCATCAAAGAAACACA
TCAGCATATATCTATCAATAATGCGTGTAGTTTTGAAATATGGCACTCATTCTCTGTCCCTCTCACCGAACCTATTCGAG
GAACTCGTGTAATGACGATCGCAATTTACGTGTTTCAACACAACTCTAAAGATCTCATCACATAACTCGAAATGCAAGAA
TCTTTATATTCCAATCGTTATTGAAATTACGTATATATCATACAATGCTGAATCATACTTTGTCTACTTGGTGGTTACAA
AGATTTCAGCCTCACATCACAATCACCTAAAGTTGCAATTCCTTTATTAATTGGTCAACAACTCGCAAGTCTTTGATACA
TAATGCTCTAATACTTTGCTCCCACTTCTAAAAAACAGTTCCCCTCTATACAATATATTTAATATTATCCTTACAAAAAG
AAAAGCAATAATTTTGTTGATCCCCTACACCTCATCAAGTTCTAAAAAGGTAGTAGAATAGATTATGATATGGGCCCAGT
GCTGTCAAAACAAAATCATGGGCCCAGTTGATAAAATAAAAAATATGGGCCCAACGATACTTTCCCAATTTGGGCTTCTC
TTAAATCCTCAATTATTATCGTCTCAAGCTCTCTCGAGCCTTCTTCAGAACTCTTCTTCTTTTCGTGCTTTTCACATTCC
CGCCAACAGAGAGTAGAAATCTTCTCCCACAAAACCTCAG
>AT3G56250.3 | chr3:20863084-20866083 FORWARD LENGTH=3000
ATGTAAATAGACCAGAAAAACTTTTGCTTGGGGCTTCCAAGTTCTTCAGGCCGGCTCATCTTACAATTTTCTCTTGAAAA
TGGTTCATTCTGTTTTTGCCTATTTTCAGACAGATGTCTGAATGGATTGAGTTTTATAATAAGTCAAAGTTAAGACTCTC
GCAGTATTTAATTAACTAGTAAAACACTTAAAACTTCTTATAAAAGAAAGTCGGACCAACATGGGTCCAACATCTTGTTA
TCAATAGTTGAAAAAGGTATACATACATAAAGATATTAGGTATTTAGAGGAAGCATTTCTTACAACAACACACAAAAGCA
AAAGATAAAGAAGCATTGTAAAGGTAGATTAGCCTTCCTTTTCATCGTTAGTATACTTAAACTTGTGATGGCTTAGTCTC
GGCTTCTGCGGCTTTTGGTTCAACATCAGCTTTTGCATCAACCTTAGCCTCAGTCTTAGTCTCAGCCTCGGTTTTAGTCT
CAGTCACGGTTTCGACCTTAGGATCAGCCTCGGCTTTTGGCTCAGCTTCAGCCTCCACTGGCCAGTAAGAAGTCTTCTTT
CCGGTCTTTGAAACTGTTTGGAAAACTGCTTCAGGCTCAACATTACCTTTCACTGTCACCTTTTGCTCCTTGATATCAAT
GTCAAATGACTCAACCCCTGAGATTATATAATAAATTATAGAGTCAATAAATTATAAGGCTTAAAATAAAGGGAAACAAT
GATTAGTAGAAAGTATTTGAAAGACATGAAAAAAAGATTAGAGAGAAATACCTTCCATTTTGCCTAAAACTCTATTGACG
GCACCAACGCAGCCTTGGCATGACATACCAACTTTGAGGACAACGGTCTGCATTAATTAGACAATTTAATCCGAAAATGT
AAGAACCATATCCATATACATAGGACCAATTCGGTCCAAATATATCAACAGCTAATTTTATCACAATTATTAACTGTTAT
CTTTTGTGCTCTAGCTTAATAATATTTACCTTTTTTGATGAATATTTCAAAGTGGTGCTAATCGGACATTATAGTACTTA
CAGATAGAACCTAGACCTAGACCAATCAATCTCTTTTCTTCCCTCTTGAAATTTGATATTAATTCATTCCAAAATATTTA
TTATCATAAAAACTGATTAATCGGACTCTCATAACCGATATATATAGACAATTGCTAGCATCTTTTTTGGAGATGGACAC
AAAAAGACATTCCTGCTTCCAGATCAATGTCTCTCAAAAACATTATTCCATCGTTTCATGGCCAAGAAATGGAGAAAAAA
AGAAGAAGAATATCAAAGTCACAAAATTACCTGAGCCATGGCTAGAATAAGAAGAAAGGAAACGATTAAGCTTTGAGCCT
TTGAGATCGATGGACCGAATCAGAGAATGAGATGCTTGTTTGTTGAATGAGAAGAAATGGTGTCTTCTGAATATTTATAG
TAACGCAAAAGCAAAGATTCGGAGAAGTTAGCGTAAAGGAAACGAGAACATTATGAATTAGTGCATTTACCATATTTCCA
ATAATAAAGTATAAAGGTTTAGGAAGGTTAGTTATACCTGATGTGGAAAAAAGCTTACCAACTTTAAAATCCACTAACAG
AAAGTACAAGTACAAAGAATTCTATGAGGTCTCCTTGTACTACACATGTTTTGTTGCAGTACCAATTACCTAATTTTTAT
ATATATGGGGTCAATCAAAGTTTACTTTTATTAGATAGTAGTATTTGACTATGAACTTAGAGAAAACTATTTTTATCCTA
ATATTTTATTTTCAAGCTTTCTAAAGAATATCATGAACAATAAAACACAAATATTATATGTCAATCTATAAAAATATCAT
ATTATACATGTGGAGTTTGAATGGTAAGCCGAACTAACTCATTTTATCTTTAGGTGACTAGGTAGTGGGGTGTATTGATA
CATAAATAATGTTGTCCTTTTCACGGATTGTTTTGCCAAAAACTAAATTTTTTGAATGATGGACAAAAGTTTCACAATTT
GCGGTTTTACATTGTTATCATTCAAAATTGCGAATATCTTATCTATCACTATTCATATTGAATTTTATAATTCTAAACAG
TAAGTAGCTGAATTTTCAGAATCGGTCATGAGACCAATATATTCTTTGATATTTTGTTGTTTAAAAAGTGGCTAAAAATC
GATGTGTACCGTTTTTTGGAATCCTACTCGAGTGAGCATAGGAATGAGAGACTCAAGTATAATATGGTTTCTTATATGGA
TTCCCAAACTTTTTTTTGTAGTTAACATTATCAATATTTCCATTGTGGCTTTCCTATGCGACGTCCATCAAAGAAACACA
TCAGCATATATCTATCAATAATGCGTGTAGTTTTGAAATATGGCACTCATTCTCTGTCCCTCTCACCGAACCTATTCGAG
GAACTCGTGTAATGACGATCGCAATTTACGTGTTTCAACACAACTCTAAAGATCTCATCACATAACTCGAAATGCAAGAA
TCTTTATATTCCAATCGTTATTGAAATTACGTATATATCATACAATGCTGAATCATACTTTGTCTACTTGGTGGTTACAA
AGATTTCAGCCTCACATCACAATCACCTAAAGTTGCAATTCCTTTATTAATTGGTCAACAACTCGCAAGTCTTTGATACA
TAATGCTCTAATACTTTGCTCCCACTTCTAAAAAACAGTTCCCCTCTATACAATATATTTAATATTATCCTTACAAAAAG
AAAAGCAATAATTTTGTTGATCCCCTACACCTCATCAAGTTCTAAAAAGGTAGTAGAATAGATTATGATATGGGCCCAGT
GCTGTCAAAACAAAATCATGGGCCCAGTTGATAAAATAAAAAATATGGGCCCAACGATACTTTCCCAATTTGGGCTTCTC
TTAAATCCTCAATTATTATCGTCTCAAGCTCTCTCGAGCCTTCTTCAGAACTCTTCTTCTTTTCGTGCTTTTCACATTCC
CGCCAACAGAGAGTAGAAATCTTCTCCCACAAAACCTCAG
>AT3G56250.2 | chr3:20863084-20866083 FORWARD LENGTH=3000
ATGTAAATAGACCAGAAAAACTTTTGCTTGGGGCTTCCAAGTTCTTCAGGCCGGCTCATCTTACAATTTTCTCTTGAAAA
TGGTTCATTCTGTTTTTGCCTATTTTCAGACAGATGTCTGAATGGATTGAGTTTTATAATAAGTCAAAGTTAAGACTCTC
GCAGTATTTAATTAACTAGTAAAACACTTAAAACTTCTTATAAAAGAAAGTCGGACCAACATGGGTCCAACATCTTGTTA
TCAATAGTTGAAAAAGGTATACATACATAAAGATATTAGGTATTTAGAGGAAGCATTTCTTACAACAACACACAAAAGCA
AAAGATAAAGAAGCATTGTAAAGGTAGATTAGCCTTCCTTTTCATCGTTAGTATACTTAAACTTGTGATGGCTTAGTCTC
GGCTTCTGCGGCTTTTGGTTCAACATCAGCTTTTGCATCAACCTTAGCCTCAGTCTTAGTCTCAGCCTCGGTTTTAGTCT
CAGTCACGGTTTCGACCTTAGGATCAGCCTCGGCTTTTGGCTCAGCTTCAGCCTCCACTGGCCAGTAAGAAGTCTTCTTT
CCGGTCTTTGAAACTGTTTGGAAAACTGCTTCAGGCTCAACATTACCTTTCACTGTCACCTTTTGCTCCTTGATATCAAT
GTCAAATGACTCAACCCCTGAGATTATATAATAAATTATAGAGTCAATAAATTATAAGGCTTAAAATAAAGGGAAACAAT
GATTAGTAGAAAGTATTTGAAAGACATGAAAAAAAGATTAGAGAGAAATACCTTCCATTTTGCCTAAAACTCTATTGACG
GCACCAACGCAGCCTTGGCATGACATACCAACTTTGAGGACAACGGTCTGCATTAATTAGACAATTTAATCCGAAAATGT
AAGAACCATATCCATATACATAGGACCAATTCGGTCCAAATATATCAACAGCTAATTTTATCACAATTATTAACTGTTAT
CTTTTGTGCTCTAGCTTAATAATATTTACCTTTTTTGATGAATATTTCAAAGTGGTGCTAATCGGACATTATAGTACTTA
CAGATAGAACCTAGACCTAGACCAATCAATCTCTTTTCTTCCCTCTTGAAATTTGATATTAATTCATTCCAAAATATTTA
TTATCATAAAAACTGATTAATCGGACTCTCATAACCGATATATATAGACAATTGCTAGCATCTTTTTTGGAGATGGACAC
AAAAAGACATTCCTGCTTCCAGATCAATGTCTCTCAAAAACATTATTCCATCGTTTCATGGCCAAGAAATGGAGAAAAAA
AGAAGAAGAATATCAAAGTCACAAAATTACCTGAGCCATGGCTAGAATAAGAAGAAAGGAAACGATTAAGCTTTGAGCCT
TTGAGATCGATGGACCGAATCAGAGAATGAGATGCTTGTTTGTTGAATGAGAAGAAATGGTGTCTTCTGAATATTTATAG
TAACGCAAAAGCAAAGATTCGGAGAAGTTAGCGTAAAGGAAACGAGAACATTATGAATTAGTGCATTTACCATATTTCCA
ATAATAAAGTATAAAGGTTTAGGAAGGTTAGTTATACCTGATGTGGAAAAAAGCTTACCAACTTTAAAATCCACTAACAG
AAAGTACAAGTACAAAGAATTCTATGAGGTCTCCTTGTACTACACATGTTTTGTTGCAGTACCAATTACCTAATTTTTAT
ATATATGGGGTCAATCAAAGTTTACTTTTATTAGATAGTAGTATTTGACTATGAACTTAGAGAAAACTATTTTTATCCTA
ATATTTTATTTTCAAGCTTTCTAAAGAATATCATGAACAATAAAACACAAATATTATATGTCAATCTATAAAAATATCAT
ATTATACATGTGGAGTTTGAATGGTAAGCCGAACTAACTCATTTTATCTTTAGGTGACTAGGTAGTGGGGTGTATTGATA
CATAAATAATGTTGTCCTTTTCACGGATTGTTTTGCCAAAAACTAAATTTTTTGAATGATGGACAAAAGTTTCACAATTT
GCGGTTTTACATTGTTATCATTCAAAATTGCGAATATCTTATCTATCACTATTCATATTGAATTTTATAATTCTAAACAG
TAAGTAGCTGAATTTTCAGAATCGGTCATGAGACCAATATATTCTTTGATATTTTGTTGTTTAAAAAGTGGCTAAAAATC
GATGTGTACCGTTTTTTGGAATCCTACTCGAGTGAGCATAGGAATGAGAGACTCAAGTATAATATGGTTTCTTATATGGA
TTCCCAAACTTTTTTTTGTAGTTAACATTATCAATATTTCCATTGTGGCTTTCCTATGCGACGTCCATCAAAGAAACACA
TCAGCATATATCTATCAATAATGCGTGTAGTTTTGAAATATGGCACTCATTCTCTGTCCCTCTCACCGAACCTATTCGAG
GAACTCGTGTAATGACGATCGCAATTTACGTGTTTCAACACAACTCTAAAGATCTCATCACATAACTCGAAATGCAAGAA
TCTTTATATTCCAATCGTTATTGAAATTACGTATATATCATACAATGCTGAATCATACTTTGTCTACTTGGTGGTTACAA
AGATTTCAGCCTCACATCACAATCACCTAAAGTTGCAATTCCTTTATTAATTGGTCAACAACTCGCAAGTCTTTGATACA
TAATGCTCTAATACTTTGCTCCCACTTCTAAAAAACAGTTCCCCTCTATACAATATATTTAATATTATCCTTACAAAAAG
AAAAGCAATAATTTTGTTGATCCCCTACACCTCATCAAGTTCTAAAAAGGTAGTAGAATAGATTATGATATGGGCCCAGT
GCTGTCAAAACAAAATCATGGGCCCAGTTGATAAAATAAAAAATATGGGCCCAACGATACTTTCCCAATTTGGGCTTCTC
TTAAATCCTCAATTATTATCGTCTCAAGCTCTCTCGAGCCTTCTTCAGAACTCTTCTTCTTTTCGTGCTTTTCACATTCC
CGCCAACAGAGAGTAGAAATCTTCTCCCACAAAACCTCAG
>AT3G56250.1 | chr3:20863120-20866119 FORWARD LENGTH=3000
CCAAGTTCTTCAGGCCGGCTCATCTTACAATTTTCTCTTGAAAATGGTTCATTCTGTTTTTGCCTATTTTCAGACAGATG
TCTGAATGGATTGAGTTTTATAATAAGTCAAAGTTAAGACTCTCGCAGTATTTAATTAACTAGTAAAACACTTAAAACTT
CTTATAAAAGAAAGTCGGACCAACATGGGTCCAACATCTTGTTATCAATAGTTGAAAAAGGTATACATACATAAAGATAT
TAGGTATTTAGAGGAAGCATTTCTTACAACAACACACAAAAGCAAAAGATAAAGAAGCATTGTAAAGGTAGATTAGCCTT
CCTTTTCATCGTTAGTATACTTAAACTTGTGATGGCTTAGTCTCGGCTTCTGCGGCTTTTGGTTCAACATCAGCTTTTGC
ATCAACCTTAGCCTCAGTCTTAGTCTCAGCCTCGGTTTTAGTCTCAGTCACGGTTTCGACCTTAGGATCAGCCTCGGCTT
TTGGCTCAGCTTCAGCCTCCACTGGCCAGTAAGAAGTCTTCTTTCCGGTCTTTGAAACTGTTTGGAAAACTGCTTCAGGC
TCAACATTACCTTTCACTGTCACCTTTTGCTCCTTGATATCAATGTCAAATGACTCAACCCCTGAGATTATATAATAAAT
TATAGAGTCAATAAATTATAAGGCTTAAAATAAAGGGAAACAATGATTAGTAGAAAGTATTTGAAAGACATGAAAAAAAG
ATTAGAGAGAAATACCTTCCATTTTGCCTAAAACTCTATTGACGGCACCAACGCAGCCTTGGCATGACATACCAACTTTG
AGGACAACGGTCTGCATTAATTAGACAATTTAATCCGAAAATGTAAGAACCATATCCATATACATAGGACCAATTCGGTC
CAAATATATCAACAGCTAATTTTATCACAATTATTAACTGTTATCTTTTGTGCTCTAGCTTAATAATATTTACCTTTTTT
GATGAATATTTCAAAGTGGTGCTAATCGGACATTATAGTACTTACAGATAGAACCTAGACCTAGACCAATCAATCTCTTT
TCTTCCCTCTTGAAATTTGATATTAATTCATTCCAAAATATTTATTATCATAAAAACTGATTAATCGGACTCTCATAACC
GATATATATAGACAATTGCTAGCATCTTTTTTGGAGATGGACACAAAAAGACATTCCTGCTTCCAGATCAATGTCTCTCA
AAAACATTATTCCATCGTTTCATGGCCAAGAAATGGAGAAAAAAAGAAGAAGAATATCAAAGTCACAAAATTACCTGAGC
CATGGCTAGAATAAGAAGAAAGGAAACGATTAAGCTTTGAGCCTTTGAGATCGATGGACCGAATCAGAGAATGAGATGCT
TGTTTGTTGAATGAGAAGAAATGGTGTCTTCTGAATATTTATAGTAACGCAAAAGCAAAGATTCGGAGAAGTTAGCGTAA
AGGAAACGAGAACATTATGAATTAGTGCATTTACCATATTTCCAATAATAAAGTATAAAGGTTTAGGAAGGTTAGTTATA
CCTGATGTGGAAAAAAGCTTACCAACTTTAAAATCCACTAACAGAAAGTACAAGTACAAAGAATTCTATGAGGTCTCCTT
GTACTACACATGTTTTGTTGCAGTACCAATTACCTAATTTTTATATATATGGGGTCAATCAAAGTTTACTTTTATTAGAT
AGTAGTATTTGACTATGAACTTAGAGAAAACTATTTTTATCCTAATATTTTATTTTCAAGCTTTCTAAAGAATATCATGA
ACAATAAAACACAAATATTATATGTCAATCTATAAAAATATCATATTATACATGTGGAGTTTGAATGGTAAGCCGAACTA
ACTCATTTTATCTTTAGGTGACTAGGTAGTGGGGTGTATTGATACATAAATAATGTTGTCCTTTTCACGGATTGTTTTGC
CAAAAACTAAATTTTTTGAATGATGGACAAAAGTTTCACAATTTGCGGTTTTACATTGTTATCATTCAAAATTGCGAATA
TCTTATCTATCACTATTCATATTGAATTTTATAATTCTAAACAGTAAGTAGCTGAATTTTCAGAATCGGTCATGAGACCA
ATATATTCTTTGATATTTTGTTGTTTAAAAAGTGGCTAAAAATCGATGTGTACCGTTTTTTGGAATCCTACTCGAGTGAG
CATAGGAATGAGAGACTCAAGTATAATATGGTTTCTTATATGGATTCCCAAACTTTTTTTTGTAGTTAACATTATCAATA
TTTCCATTGTGGCTTTCCTATGCGACGTCCATCAAAGAAACACATCAGCATATATCTATCAATAATGCGTGTAGTTTTGA
AATATGGCACTCATTCTCTGTCCCTCTCACCGAACCTATTCGAGGAACTCGTGTAATGACGATCGCAATTTACGTGTTTC
AACACAACTCTAAAGATCTCATCACATAACTCGAAATGCAAGAATCTTTATATTCCAATCGTTATTGAAATTACGTATAT
ATCATACAATGCTGAATCATACTTTGTCTACTTGGTGGTTACAAAGATTTCAGCCTCACATCACAATCACCTAAAGTTGC
AATTCCTTTATTAATTGGTCAACAACTCGCAAGTCTTTGATACATAATGCTCTAATACTTTGCTCCCACTTCTAAAAAAC
AGTTCCCCTCTATACAATATATTTAATATTATCCTTACAAAAAGAAAAGCAATAATTTTGTTGATCCCCTACACCTCATC
AAGTTCTAAAAAGGTAGTAGAATAGATTATGATATGGGCCCAGTGCTGTCAAAACAAAATCATGGGCCCAGTTGATAAAA
TAAAAAATATGGGCCCAACGATACTTTCCCAATTTGGGCTTCTCTTAAATCCTCAATTATTATCGTCTCAAGCTCTCTCG
AGCCTTCTTCAGAACTCTTCTTCTTTTCGTGCTTTTCACATTCCCGCCAACAGAGAGTAGAAATCTTCTCCCACAAAACC
TCAGATGAATCATCCCAAGATTCCGACGCCGGGTAAACAA
>AT3G56260.1 | chr3:20868774-20871773 REVERSE LENGTH=3000
TTTTCGGTTAAGAGCATTACCCATTGAGACGTTACGTTTCAGCATTGGCTCAGGGAGATCGATCAGTGGCTCGTGCTGAT
TGATATGGCTCAAGAAAGAGCGCTGAGGAAAGCTTTCTCTTTTCATCGAGCGTTTTGCTCCAACAGCTTTCTGGTCTTTC
CATGACTCTATGTTCCACTGCCGAAATGCCTCTTCTGCTTCAAGTTGCTTCACACTAGCGATTTCTACCCGGTTTAACGC
AACTTCCAAGGCTTGTTTACTTTGTTTAACTTCTTCGTTAGCTTCCTCCAGCTTCCTCAAGATCTCTATTCTTGAGACAT
TGGTGGATAATTCTTTGTTCATCTGTGCTTTAAGTGTTAATGGAAAACATGGTGTCTTAGGGAAGCAGAGAGCGTCTTGG
TTTCTTCTGCTGGATAATATGGTCATTTCAGCAAGCGCAAGTGCTTCCGCTGCTCTTGCTGCCTCTTCCATTTTTCTTGC
AGCAACCAATCTCATATCTGCAGTTCTCGGGCAGGTTTTGCTCTGTTTATGGAAAGCTGTATCATAGGTTTCAACTACCA
TCTTAATCTGTTCACATTGTGGATTCACTGGTAAATTCTCGGTATTGAATCTCTCTACTTGATCAGGACCTGCTGGTTTA
AACTTCAAACTGTTAAGTTCCTCCGCTAGAGACGCTACTCCAAGGACATCTTTCTCTTCCTTCGTTTTCATATTCAGAGA
TTCAGCATAAGAGTGGATCAACGCAAGATCATCCATGGTTTTACAAAGATTCATACCAGCTTGCTTCATTTCCATGGTCA
TCAGATCCGGAGACTTCAGGGGATTACGATGGCAGTGCTCATCGACCATCTCTTTGGAGTGTGAACGCAAATGTTGAGGG
GTCTCCTTGCATCTCAGTGCTTGCTGCTGAAGCTGCCACTTCAAATCTTCAAAAATCCTTTTGGTTGATCCAAGAGCTTC
AAGAAGATCCAGAGTCTCTAACTCTTTCATAATCAGATCCTTCTCAAGCTCCACTGTCTGTTCTTCCATTCTCTTTATGT
CAAATTCTCCCACACAGTCCTGAAGAATGACAAACCAAAAAAACATAAAACAAATCATGCTATATAATACCAAAAAAAAA
TCTTACATAACATCTTGCTAGTTCCAGAATCAATTGCCGCAAATGCAAACATCAAATTAGCTATCACTTATTACAAAATA
TCTACTCAGTAACCAAATCGAATCAGCTATCAGTTATTCAGTTTGTTAGCATACTTAACAGTTAGAGAACATACATTTCA
AACTTTCAGTGACATTAATGCTCAAACTTTAAATGAACAGACTTTGTAAATCGGAAACTAGAAGAGAACTCACGTAATTG
TCTTCAAGATTGAAGGGAACCCAGAACCCACGACCACCATATAACTGTGGAGAAATGTCGATTTCAGCTCTCAAGCATCC
TCTCCTTGTATTCTCCGGGTTGAAATTCTCGGACCCGGTTCCGGTTCTCACTTCCCGGATTACGGGTGTACCGGGAATCG
TCTCCGCCGCAGGGCTCTGTTGCCTCTCCGCCATTTCCGTTAGCTCGAGAACGAATTGGTTTGTACAAGTGAAAGGGAAA
GATAATGAAAGAGTGATCTATTTACAGTAATCATAGTTACTGATCAGAAGCAAACAAGATTGAGAGCTTCTCTATGATTG
TGTTTTTCTCGGTAATGAAAGTCACTCACGAGAGAGACTCGAAGAACAAGAATGCAGGCTTTGATGATGCTACTACTAAT
GGCTGTGGCGACGTGGCTTCTATTGATTGGTTATCTGATTAATTAATAAATGAAAATTTTGGGCCGTTGATTAAGGAAGC
GATATTGGGCCGTTGGTACGAAGTTCAAGTTCGTCTATATTGGGCTTTTTTGTGAAGGAAATTCTTACGTATGTGTTGTT
TGTTTCTGTTCAAATACGAATATCCGAAAATTGTTATAATTTTCCCGTGCGATATTAGTGTATAGTAAATGTATGAGTGA
AATAAATAGGTGGAGCTTTCCCTTATAGTTTTCTAACCAATTTGTGTGGCCATCACATTAAAGCAAAATCCGAGTAGGAG
AAAACGGACCACGTACGAATACGATTGGAAACGACCATTAAATTATACGACCTCCCTCACTCAACCGTCCAAATTCATCA
CCGTCGTCTTTCGATCTCTCACGTTTCTATTTATTTCTCCGCATACGTTTCTTCCAACTAATTAGAACCGACAAATATAT
ATATCTTTTCTAATTACTATTGTTGGGAGTTACCAGTTAGCACTTGACATTGGTACGTATTCAGATGGTTTGGTCTGACA
CTCTGAGTAGTTCCCTATTATATCCTATCTAAATTATCATTTCATTAAATGTAAACCATTATATCTTTTGGATGAACATG
CCCCAAACTTTTGGTCAGTAGTTTCAAATTACGACAAACAAGGTTAGTAGTCTTGATATATATTAAAACGTGTGGATTTG
TTGGTCAATAATTATTTCCTTAATTATAAGAACACCAAATAAAAAGGTTTATAGAGTGGAATCCCACAAAAGGTAACATA
TTAAATACTCTAAGCAATGCTTACTACAGTAACTGTTTACCAATAATGTGATCCTCACCTCACGACTCTCTTATTATTAA
TGAAAACGCATTAAGTAATGCATACAGTAAGATAGCCACCTTTCATTTATTATCTAACCAATTTTTTCCCCTATGTATGA
TCTTCCATATACTTGTAATATGCTCATCCATATGAATTTTTCCTAAAGAAAATAAAAAAGCAGAATAAATATCCACGATT
ATATACAACCGTGCAAAGAAGATTCTTTTGTTTCATCGGCAAACTTGTTTTACTCGCAATACATATTACTCTTTGTCACC
TCTAAAGAAGCTTCGAAACTAGCACTTGTTGTTTCAATTTTCGTACATCAATTCTCATCAAAAGCCGACTCAAACATAAA
CCGAGAGTTTATAAAAAACAGATGTCAGAAAGACTAGAAG
>AT3G56260.2 | chr3:20868793-20871792 REVERSE LENGTH=3000
TGACCAACTGTTTCTCATCTTTTCGGTTAAGAGCATTACCCATTGAGACGTTACGTTTCAGCATTGGCTCAGGGAGATCG
ATCAGTGGCTCGTGCTGATTGATATGGCTCAAGAAAGAGCGCTGAGGAAAGCTTTCTCTTTTCATCGAGCGTTTTGCTCC
AACAGCTTTCTGGTCTTTCCATGACTCTATGTTCCACTGCCGAAATGCCTCTTCTGCTTCAAGTTGCTTCACACTAGCGA
TTTCTACCCGGTTTAACGCAACTTCCAAGGCTTGTTTACTTTGTTTAACTTCTTCGTTAGCTTCCTCCAGCTTCCTCAAG
ATCTCTATTCTTGAGACATTGGTGGATAATTCTTTGTTCATCTGTGCTTTAAGTGTTAATGGAAAACATGGTGTCTTAGG
GAAGCAGAGAGCGTCTTGGTTTCTTCTGCTGGATAATATGGTCATTTCAGCAAGCGCAAGTGCTTCCGCTGCTCTTGCTG
CCTCTTCCATTTTTCTTGCAGCAACCAATCTCATATCTGCAGTTCTCGGGCAGGTTTTGCTCTGTTTATGGAAAGCTGTA
TCATAGGTTTCAACTACCATCTTAATCTGTTCACATTGTGGATTCACTGGTAAATTCTCGGTATTGAATCTCTCTACTTG
ATCAGGACCTGCTGGTTTAAACTTCAAACTGTTAAGTTCCTCCGCTAGAGACGCTACTCCAAGGACATCTTTCTCTTCCT
TCGTTTTCATATTCAGAGATTCAGCATAAGAGTGGATCAACGCAAGATCATCCATGGTTTTACAAAGATTCATACCAGCT
TGCTTCATTTCCATGGTCATCAGATCCGGAGACTTCAGGGGATTACGATGGCAGTGCTCATCGACCATCTCTTTGGAGTG
TGAACGCAAATGTTGAGGGGTCTCCTTGCATCTCAGTGCTTGCTGCTGAAGCTGCCACTTCAAATCTTCAAAAATCCTTT
TGGTTGATCCAAGAGCTTCAAGAAGATCCAGAGTCTCTAACTCTTTCATAATCAGATCCTTCTCAAGCTCCACTGTCTGT
TCTTCCATTCTCTTTATGTCAAATTCTCCCACACAGTCCTGAAGAATGACAAACCAAAAAAACATAAAACAAATCATGCT
ATATAATACCAAAAAAAAATCTTACATAACATCTTGCTAGTTCCAGAATCAATTGCCGCAAATGCAAACATCAAATTAGC
TATCACTTATTACAAAATATCTACTCAGTAACCAAATCGAATCAGCTATCAGTTATTCAGTTTGTTAGCATACTTAACAG
TTAGAGAACATACATTTCAAACTTTCAGTGACATTAATGCTCAAACTTTAAATGAACAGACTTTGTAAATCGGAAACTAG
AAGAGAACTCACGTAATTGTCTTCAAGATTGAAGGGAACCCAGAACCCACGACCACCATATAACTGTGGAGAAATGTCGA
TTTCAGCTCTCAAGCATCCTCTCCTTGTATTCTCCGGGTTGAAATTCTCGGACCCGGTTCCGGTTCTCACTTCCCGGATT
ACGGGTGTACCGGGAATCGTCTCCGCCGCAGGGCTCTGTTGCCTCTCCGCCATTTCCGTTAGCTCGAGAACGAATTGGTT
TGTACAAGTGAAAGGGAAAGATAATGAAAGAGTGATCTATTTACAGTAATCATAGTTACTGATCAGAAGCAAACAAGATT
GAGAGCTTCTCTATGATTGTGTTTTTCTCGGTAATGAAAGTCACTCACGAGAGAGACTCGAAGAACAAGAATGCAGGCTT
TGATGATGCTACTACTAATGGCTGTGGCGACGTGGCTTCTATTGATTGGTTATCTGATTAATTAATAAATGAAAATTTTG
GGCCGTTGATTAAGGAAGCGATATTGGGCCGTTGGTACGAAGTTCAAGTTCGTCTATATTGGGCTTTTTTGTGAAGGAAA
TTCTTACGTATGTGTTGTTTGTTTCTGTTCAAATACGAATATCCGAAAATTGTTATAATTTTCCCGTGCGATATTAGTGT
ATAGTAAATGTATGAGTGAAATAAATAGGTGGAGCTTTCCCTTATAGTTTTCTAACCAATTTGTGTGGCCATCACATTAA
AGCAAAATCCGAGTAGGAGAAAACGGACCACGTACGAATACGATTGGAAACGACCATTAAATTATACGACCTCCCTCACT
CAACCGTCCAAATTCATCACCGTCGTCTTTCGATCTCTCACGTTTCTATTTATTTCTCCGCATACGTTTCTTCCAACTAA
TTAGAACCGACAAATATATATATCTTTTCTAATTACTATTGTTGGGAGTTACCAGTTAGCACTTGACATTGGTACGTATT
CAGATGGTTTGGTCTGACACTCTGAGTAGTTCCCTATTATATCCTATCTAAATTATCATTTCATTAAATGTAAACCATTA
TATCTTTTGGATGAACATGCCCCAAACTTTTGGTCAGTAGTTTCAAATTACGACAAACAAGGTTAGTAGTCTTGATATAT
ATTAAAACGTGTGGATTTGTTGGTCAATAATTATTTCCTTAATTATAAGAACACCAAATAAAAAGGTTTATAGAGTGGAA
TCCCACAAAAGGTAACATATTAAATACTCTAAGCAATGCTTACTACAGTAACTGTTTACCAATAATGTGATCCTCACCTC
ACGACTCTCTTATTATTAATGAAAACGCATTAAGTAATGCATACAGTAAGATAGCCACCTTTCATTTATTATCTAACCAA
TTTTTTCCCCTATGTATGATCTTCCATATACTTGTAATATGCTCATCCATATGAATTTTTCCTAAAGAAAATAAAAAAGC
AGAATAAATATCCACGATTATATACAACCGTGCAAAGAAGATTCTTTTGTTTCATCGGCAAACTTGTTTTACTCGCAATA
CATATTACTCTTTGTCACCTCTAAAGAAGCTTCGAAACTAGCACTTGTTGTTTCAATTTTCGTACATCAATTCTCATCAA
AAGCCGACTCAAACATAAACCGAGAGTTTATAAAAAACAG
>AT3G56270.1 | chr3:20867220-20870219 FORWARD LENGTH=3000
GGAAGAAAACACGTCAAGCTAGTGAAAACAAAAAGAAGACCTTGAAAGTGGCTCCAAAAAAGGTGAATTCAGGAAAGCTC
TGGCTGTTTACTTATCAGAACTGTAATAATTCTATGTTGTTATCATCTTTCTGCGAAAAAGTAGTCAATACTTTGATCTA
TTGGTTTTATGGCTCTAGCAAAGTGTATATCAGTGCATTGTATGTTTCAACATTGATTGTTCACAACGTTCTTCTGCCAC
ATGTCTGAAACCAGTGCTACACATAGTTTGAAGTGAATTGCCTAGTCCTTCAGTTTCATGTATATTCTTCTTTTTTTCAA
AAGTTGGATTTAGAATATTGTCACGAGATACAGTGGGATTACTGTTTAATGAGATATGCAATTTGGAACTCCCATTGTTC
AGTTATAGAGCCTTATGACTATTGGTAACATATAAGTTTGCTCCAAATCTAATTCTGCATTTGTGGTTACATTACAGAGA
CAGCGGACGGTAAAGCAAGAGAAAGAGGATCCGGTTAGTGCAGCTTGTCAGGATTATATCGAGAAGCAGAAAGCTTACTT
TGCAGAGATTGATGCATTTGAGCTGCCAGTAGAAGAGGTATCTAATAGCGACTCAGACTAAGTAAGAAGAGATAACAATC
TTAAGGATATCATAGAGACACCATAACCCGTTCGTAATCACTGTATAGCTAAGGAGTATTCTCACAGGAAATGTTTCACT
GGTCACTTAGTACACATGACACGTCAAATCTGTGTATACAAAATATCTATCGGTTTATAATATTTAACATCGTTTCAGTG
GGAGAACGTTCTTGGTTCTACTTAGACATGAATTGACGAAAAAGCCTGTCCACAATACACAGGTAAGGCCACGACTGAGA
GACAAACTATATACTTACATTCACACACCAATAACTATAACACTCTCTGTTCAATGAGGCGAAGCAGCTCATAGAAAAAA
CCAAGCTTTATTCACATAATCAAGCTTTATTCATGTCGCTGATGATTAGAGCTTTACCTGTGGTCTCATGTCTCTTCATA
CCCTCCATTGACCCAGAGAACAGAGCTCTTGTCACACTCCCCATTGAAGAACTACAGCCAAGTCTTCCCCCGTTGGAGCA
ACACAGAGTCGAGGTTGGTGAAGACCTAAGCTCATCCTCTTCGTAGTTAGCGTACAGAAGTGGCGATTTTTTGTCGTGAC
TCATACGTTTTTTCAAAGAATGTGGTGGCGAGGAGGAAAAGGAAGATGAAGATGACGTAGAAGACCAAGAAAACGATGAG
CTTGCCGTCTTCTTGCTACCGTGATTGCTCCTCCTGAGATCACTGAACATGGAGAAGGACAGAAACTTACTTAGTTTTGA
TCTCACCTTGCTTTGCGTCCTTGGTGTCGACAAAATCCCGGAGGAGTAGTATGAGGGCGGCGGTGTGAGAGGCAGAGGAA
GAGAGGAATCGGAGCAGAGGTGGTTTTTGGGTGTTCCTGGCCTTGACTCCCATATGAATGGTATGGAGGCTCCGCCATAG
TAGGAGGATCTCTCTTCATCGATTGCAAAGTCATCTTCTAGTCTTTCTGACATCTGTTTTTTATAAACTCTCGGTTTATG
TTTGAGTCGGCTTTTGATGAGAATTGATGTACGAAAATTGAAACAACAAGTGCTAGTTTCGAAGCTTCTTTAGAGGTGAC
AAAGAGTAATATGTATTGCGAGTAAAACAAGTTTGCCGATGAAACAAAAGAATCTTCTTTGCACGGTTGTATATAATCGT
GGATATTTATTCTGCTTTTTTATTTTCTTTAGGAAAAATTCATATGGATGAGCATATTACAAGTATATGGAAGATCATAC
ATAGGGGAAAAAATTGGTTAGATAATAAATGAAAGGTGGCTATCTTACTGTATGCATTACTTAATGCGTTTTCATTAATA
ATAAGAGAGTCGTGAGGTGAGGATCACATTATTGGTAAACAGTTACTGTAGTAAGCATTGCTTAGAGTATTTAATATGTT
ACCTTTTGTGGGATTCCACTCTATAAACCTTTTTATTTGGTGTTCTTATAATTAAGGAAATAATTATTGACCAACAAATC
CACACGTTTTAATATATATCAAGACTACTAACCTTGTTTGTCGTAATTTGAAACTACTGACCAAAAGTTTGGGGCATGTT
CATCCAAAAGATATAATGGTTTACATTTAATGAAATGATAATTTAGATAGGATATAATAGGGAACTACTCAGAGTGTCAG
ACCAAACCATCTGAATACGTACCAATGTCAAGTGCTAACTGGTAACTCCCAACAATAGTAATTAGAAAAGATATATATAT
TTGTCGGTTCTAATTAGTTGGAAGAAACGTATGCGGAGAAATAAATAGAAACGTGAGAGATCGAAAGACGACGGTGATGA
ATTTGGACGGTTGAGTGAGGGAGGTCGTATAATTTAATGGTCGTTTCCAATCGTATTCGTACGTGGTCCGTTTTCTCCTA
CTCGGATTTTGCTTTAATGTGATGGCCACACAAATTGGTTAGAAAACTATAAGGGAAAGCTCCACCTATTTATTTCACTC
ATACATTTACTATACACTAATATCGCACGGGAAAATTATAACAATTTTCGGATATTCGTATTTGAACAGAAACAAACAAC
ACATACGTAAGAATTTCCTTCACAAAAAAGCCCAATATAGACGAACTTGAACTTCGTACCAACGGCCCAATATCGCTTCC
TTAATCAACGGCCCAAAATTTTCATTTATTAATTAATCAGATAACCAATCAATAGAAGCCACGTCGCCACAGCCATTAGT
AGTAGCATCATCAAAGCCTGCATTCTTGTTCTTCGAGTCTCTCTCGTGAGTGACTTTCATTACCGAGAAAAACACAATCA
TAGAGAAGCTCTCAATCTTGTTTGCTTCTGATCAGTAACTATGATTACTGTAAATAGATCACTCTTTCATTATCTTTCCC
TTTCACTTGTACAAACCAATTCGTTCTCGAGCTAACGGAA
>AT3G56275.1 | chr3:20869790-20872789 FORWARD LENGTH=3000
TATACACTAATATCGCACGGGAAAATTATAACAATTTTCGGATATTCGTATTTGAACAGAAACAAACAACACATACGTAA
GAATTTCCTTCACAAAAAAGCCCAATATAGACGAACTTGAACTTCGTACCAACGGCCCAATATCGCTTCCTTAATCAACG
GCCCAAAATTTTCATTTATTAATTAATCAGATAACCAATCAATAGAAGCCACGTCGCCACAGCCATTAGTAGTAGCATCA
TCAAAGCCTGCATTCTTGTTCTTCGAGTCTCTCTCGTGAGTGACTTTCATTACCGAGAAAAACACAATCATAGAGAAGCT
CTCAATCTTGTTTGCTTCTGATCAGTAACTATGATTACTGTAAATAGATCACTCTTTCATTATCTTTCCCTTTCACTTGT
ACAAACCAATTCGTTCTCGAGCTAACGGAAATGGCGGAGAGGCAACAGAGCCCTGCGGCGGAGACGATTCCCGGTACACC
CGTAATCCGGGAAGTGAGAACCGGAACCGGGTCCGAGAATTTCAACCCGGAGAATACAAGGAGAGGATGCTTGAGAGCTG
AAATCGACATTTCTCCACAGTTATATGGTGGTCGTGGGTTCTGGGTTCCCTTCAATCTTGAAGACAATTACGTGAGTTCT
CTTCTAGTTTCCGATTTACAAAGTCTGTTCATTTAAAGTTTGAGCATTAATGTCACTGAAAGTTTGAAATGTATGTTCTC
TAACTGTTAAGTATGCTAACAAACTGAATAACTGATAGCTGATTCGATTTGGTTACTGAGTAGATATTTTGTAATAAGTG
ATAGCTAATTTGATGTTTGCATTTGCGGCAATTGATTCTGGAACTAGCAAGATGTTATGTAAGATTTTTTTTTGGTATTA
TATAGCATGATTTGTTTTATGTTTTTTTGGTTTGTCATTCTTCAGGACTGTGTGGGAGAATTTGACATAAAGAGAATGGA
AGAACAGACAGTGGAGCTTGAGAAGGATCTGATTATGAAAGAGTTAGAGACTCTGGATCTTCTTGAAGCTCTTGGATCAA
CCAAAAGGATTTTTGAAGATTTGAAGTGGCAGCTTCAGCAGCAAGCACTGAGATGCAAGGAGACCCCTCAACATTTGCGT
TCACACTCCAAAGAGATGGTCGATGAGCACTGCCATCGTAATCCCCTGAAGTCTCCGGATCTGATGACCATGGAAATGAA
GCAAGCTGGTATGAATCTTTGTAAAACCATGGATGATCTTGCGTTGATCCACTCTTATGCTGAATCTCTGAATATGAAAA
CGAAGGAAGAGAAAGATGTCCTTGGAGTAGCGTCTCTAGCGGAGGAACTTAACAGTTTGAAGTTTAAACCAGCAGGTCCT
GATCAAGTAGAGAGATTCAATACCGAGAATTTACCAGTGAATCCACAATGTGAACAGATTAAGATGGTAGTTGAAACCTA
TGATACAGCTTTCCATAAACAGAGCAAAACCTGCCCGAGAACTGCAGATATGAGATTGGTTGCTGCAAGAAAAATGGAAG
AGGCAGCAAGAGCAGCGGAAGCACTTGCGCTTGCTGAAATGACCATATTATCCAGCAGAAGAAACCAAGACGCTCTCTGC
TTCCCTAAGACACCATGTTTTCCATTAACACTTAAAGCACAGATGAACAAAGAATTATCCACCAATGTCTCAAGAATAGA
GATCTTGAGGAAGCTGGAGGAAGCTAACGAAGAAGTTAAACAAAGTAAACAAGCCTTGGAAGTTGCGTTAAACCGGGTAG
AAATCGCTAGTGTGAAGCAACTTGAAGCAGAAGAGGCATTTCGGCAGTGGAACATAGAGTCATGGAAAGACCAGAAAGCT
GTTGGAGCAAAACGCTCGATGAAAAGAGAAAGCTTTCCTCAGCGCTCTTTCTTGAGCCATATCAATCAGCACGAGCCACT
GATCGATCTCCCTGAGCCAATGCTGAAACGTAACGTCTCAATGGGTAATGCTCTTAACCGAAAAGATGAGAAACAGTTGG
TCACGCCGAGGAGAAAGTTTAGGTTCATACAAACACATCAAGCTTCCATTAGAAAAACAGAGTAAGCTAAAAAAATACCC
AACCTTTGAAAACATGTTTTGCACATTTCGATTCCTGTTTTTTTTTATTCTTGGTTTGATCATTGATGGGTGTTGTTGCT
TCCATCAAAAGCAAAACACAGATGATTAGAGTGAGATGTGTTGTTTTGACTCAAATGTGACAAAAAGAAAAACATTATAG
TAAAAACTAAAGCTTCTAGTAATCATAATTAATTATGGGAGTTAGTGAAGGGCATTGATCATATGATTTAGGTGGTGGGC
ACTTTCTTAACTAATGCATTTTAAGTGTTAGATTAGCTAATTAGGTGATCCATAATCAATACCGTAGGTCCTCAACTGTT
TATTTTTTAATAACGTTGGTCTTTATAATGTTTCTAGATTCTCAAAATAGAAACTGAAACATTCAGGTTGAACTACGGAG
ATAAAAACACATTTTACGATTTGACCAGTTTGTACTTTATACTGTATAAGTTTGGAGTGGTCAGATACAGAATGATGACG
TGGTCAAGGCTTTTAAGACAATCTAGATATCTCCAATAACTTAATGCCACGTGTTTTAGTCTTCACAACAAAGATTTCGT
CTGGAATCCTCGTATTGGCTTAGAGCGTGGGACCAAACGAAACCAAAAGAAGGAAAAGGAACTAAATAAATAAATAATTA
AAAAATAAAGTTGAAAAGTAAGAGTGGCGTGGGTTAGCAAAATCATTGTCTCAGGCTAAAATGTGCCACTCCCAACACGT
GGGCTACTCTTTTCCAAGTGTCAACTATCTGACGGTACGTTTGCACTTTTTTAAATTAGGTTGCTTTGCGCTCGTTTCGT
GTCAATAATCCAAAGACAACGTCTTTATCTTTATTTATTAATTTTGTTTCTCCTAAACATTAAATGTTGTAGCTTTTTGA
TCATTTTTCATGTTGTAAAATATAATATAATACCCTCTGC
>AT3G56275.2 | chr3:20869790-20872789 FORWARD LENGTH=3000
TATACACTAATATCGCACGGGAAAATTATAACAATTTTCGGATATTCGTATTTGAACAGAAACAAACAACACATACGTAA
GAATTTCCTTCACAAAAAAGCCCAATATAGACGAACTTGAACTTCGTACCAACGGCCCAATATCGCTTCCTTAATCAACG
GCCCAAAATTTTCATTTATTAATTAATCAGATAACCAATCAATAGAAGCCACGTCGCCACAGCCATTAGTAGTAGCATCA
TCAAAGCCTGCATTCTTGTTCTTCGAGTCTCTCTCGTGAGTGACTTTCATTACCGAGAAAAACACAATCATAGAGAAGCT
CTCAATCTTGTTTGCTTCTGATCAGTAACTATGATTACTGTAAATAGATCACTCTTTCATTATCTTTCCCTTTCACTTGT
ACAAACCAATTCGTTCTCGAGCTAACGGAAATGGCGGAGAGGCAACAGAGCCCTGCGGCGGAGACGATTCCCGGTACACC
CGTAATCCGGGAAGTGAGAACCGGAACCGGGTCCGAGAATTTCAACCCGGAGAATACAAGGAGAGGATGCTTGAGAGCTG
AAATCGACATTTCTCCACAGTTATATGGTGGTCGTGGGTTCTGGGTTCCCTTCAATCTTGAAGACAATTACGTGAGTTCT
CTTCTAGTTTCCGATTTACAAAGTCTGTTCATTTAAAGTTTGAGCATTAATGTCACTGAAAGTTTGAAATGTATGTTCTC
TAACTGTTAAGTATGCTAACAAACTGAATAACTGATAGCTGATTCGATTTGGTTACTGAGTAGATATTTTGTAATAAGTG
ATAGCTAATTTGATGTTTGCATTTGCGGCAATTGATTCTGGAACTAGCAAGATGTTATGTAAGATTTTTTTTTGGTATTA
TATAGCATGATTTGTTTTATGTTTTTTTGGTTTGTCATTCTTCAGGACTGTGTGGGAGAATTTGACATAAAGAGAATGGA
AGAACAGACAGTGGAGCTTGAGAAGGATCTGATTATGAAAGAGTTAGAGACTCTGGATCTTCTTGAAGCTCTTGGATCAA
CCAAAAGGATTTTTGAAGATTTGAAGTGGCAGCTTCAGCAGCAAGCACTGAGATGCAAGGAGACCCCTCAACATTTGCGT
TCACACTCCAAAGAGATGGTCGATGAGCACTGCCATCGTAATCCCCTGAAGTCTCCGGATCTGATGACCATGGAAATGAA
GCAAGCTGGTATGAATCTTTGTAAAACCATGGATGATCTTGCGTTGATCCACTCTTATGCTGAATCTCTGAATATGAAAA
CGAAGGAAGAGAAAGATGTCCTTGGAGTAGCGTCTCTAGCGGAGGAACTTAACAGTTTGAAGTTTAAACCAGCAGGTCCT
GATCAAGTAGAGAGATTCAATACCGAGAATTTACCAGTGAATCCACAATGTGAACAGATTAAGATGGTAGTTGAAACCTA
TGATACAGCTTTCCATAAACAGAGCAAAACCTGCCCGAGAACTGCAGATATGAGATTGGTTGCTGCAAGAAAAATGGAAG
AGGCAGCAAGAGCAGCGGAAGCACTTGCGCTTGCTGAAATGACCATATTATCCAGCAGAAGAAACCAAGACGCTCTCTGC
TTCCCTAAGACACCATGTTTTCCATTAACACTTAAAGCACAGATGAACAAAGAATTATCCACCAATGTCTCAAGAATAGA
GATCTTGAGGAAGCTGGAGGAAGCTAACGAAGAAGTTAAACAAAGTAAACAAGCCTTGGAAGTTGCGTTAAACCGGGTAG
AAATCGCTAGTGTGAAGCAACTTGAAGCAGAAGAGGCATTTCGGCAGTGGAACATAGAGTCATGGAAAGACCAGAAAGCT
GTTGGAGCAAAACGCTCGATGAAAAGAGAAAGCTTTCCTCAGCGCTCTTTCTTGAGCCATATCAATCAGCACGAGCCACT
GATCGATCTCCCTGAGCCAATGCTGAAACGTAACGTCTCAATGGGTAATGCTCTTAACCGAAAAGATGAGAAACAGTTGG
TCACGCCGAGGAGAAAGTTTAGGTTCATACAAACACATCAAGCTTCCATTAGAAAAACAGAGTAAGCTAAAAAAATACCC
AACCTTTGAAAACATGTTTTGCACATTTCGATTCCTGTTTTTTTTTATTCTTGGTTTGATCATTGATGGGTGTTGTTGCT
TCCATCAAAAGCAAAACACAGATGATTAGAGTGAGATGTGTTGTTTTGACTCAAATGTGACAAAAAGAAAAACATTATAG
TAAAAACTAAAGCTTCTAGTAATCATAATTAATTATGGGAGTTAGTGAAGGGCATTGATCATATGATTTAGGTGGTGGGC
ACTTTCTTAACTAATGCATTTTAAGTGTTAGATTAGCTAATTAGGTGATCCATAATCAATACCGTAGGTCCTCAACTGTT
TATTTTTTAATAACGTTGGTCTTTATAATGTTTCTAGATTCTCAAAATAGAAACTGAAACATTCAGGTTGAACTACGGAG
ATAAAAACACATTTTACGATTTGACCAGTTTGTACTTTATACTGTATAAGTTTGGAGTGGTCAGATACAGAATGATGACG
TGGTCAAGGCTTTTAAGACAATCTAGATATCTCCAATAACTTAATGCCACGTGTTTTAGTCTTCACAACAAAGATTTCGT
CTGGAATCCTCGTATTGGCTTAGAGCGTGGGACCAAACGAAACCAAAAGAAGGAAAAGGAACTAAATAAATAAATAATTA
AAAAATAAAGTTGAAAAGTAAGAGTGGCGTGGGTTAGCAAAATCATTGTCTCAGGCTAAAATGTGCCACTCCCAACACGT
GGGCTACTCTTTTCCAAGTGTCAACTATCTGACGGTACGTTTGCACTTTTTTAAATTAGGTTGCTTTGCGCTCGTTTCGT
GTCAATAATCCAAAGACAACGTCTTTATCTTTATTTATTAATTTTGTTTCTCCTAAACATTAAATGTTGTAGCTTTTTGA
TCATTTTTCATGTTGTAAAATATAATATAATACCCTCTGC
>AT3G56280.1 | chr3:20873567-20876566 FORWARD LENGTH=3000
GTGATATGTTTTATATTGTAAAGTAGGTTAGCAACTATTTCACTAGAAATCTGCAAAAAGCTACATTATTTATCAATGGC
CAAAAAAACATTTGTGGCTAAAAATGAATGGCCACTATAGATACCCTATGGCTATCTAGCTAGCCGTTTCCATGAGAACA
ATTTATGAGTTTGGAGAGCATGTTTGATCCATAGAAGCAGAATGTGGAGGCTTGAAGGAGGATCGAGACCAGCGAGATTG
GTGAAGAACCTTCAGATTGAGTTACTAAAAGTGCTAGAGAAATAGATGATCTTGCGTTTCGTTCTCTTGATGTAGCGACC
CCTATCACAAGTATAAAAATATGGAAGCAAAAACAAATTCTGAAATTACATATTATTAATCTTTTGTGCCATGGGACCGC
TTATACAGGCTAAGACAGACAATATCTTAAACCCTAAACATTTTCATTTTCAATGAATTTTACATTCTTAGCAAAACAAA
TTAACAAACAAAAAAGAGAAGAAAAAAAACGATTCCAAGTAGCTATCGAATATACAAACCGTTCACCGTTTCTTAATTTG
GAATGATGGACTAAAACCAAGTTAATTTATGTTAAGAGTACAGACTCGAGAGCAGGCTGAAGAGTGTGCCATATGGAATT
AGTATTGAACAATAATTATATTACTTTTGAGAGAACATATTTATACATCAGAGATTAGGATTTTTCTATCTACAATTACA
CTTAAGACTTTTACATTTATATAATAACATTTTTCCTTTACATAACCCCTCAAGATTGGACTGACTACTCCACTCTTGGA
AAAAATGTTAATTTGAAAAAGGTTAACGATTGCAAGCCAGTGGATTTGTCAAGGCATCGACGAGTTGGTCTTTAGATGAA
AGACAAGCAACTTGAAGTGTTTTTTAAGTTATTAGAATATTCCTAATTAAGTGATATTCGAGGGCAAGATGTTTCATTCT
CAAATGGAACATCGGATTGGCACATAAATATGTTGCGTCCACATTAAATGACGGGAGTAGATGATGTAATTGAGATGCCA
GGCTATGAGATCCAGTGAATTTCAGAAGAGGTATTTGGCACTGAGTTGTACTACCATGTAGCTTTAAAGCTACCTGAAAG
TACTGATGCTAGAAAGAGAAGAAGAATAACAACAATGTATGTTCTCATGAAGAAATACCAAATGTAACTATCTCTTTTTC
AAAATACCTAAAACAACAAAAATATTACGAAGGATGGTTTTGTAGACCATAAAGTCATTTAATAAATAACAAAAATGTAA
TATTACACTTTTTGTTTCTGGTCTTACCTACATCATAAATACAAAGTCTTCTGTTTTTCTTTCTAAATAATCTATTATCT
CCAAACCCAAAACACCGAATTACGTAAAATATAGCGCAACACATATTAAAGTACATAAAATATAGAAATATTTTGACGTA
AATTGTAGAAACATTATGTTTTCTTTTATGATATGATTTTAATATCCCCTTCAGAGCATAATTTTTCTTTTTCAAAATCC
AAAGCTTCTGTATTTTAACTTTAAAAGAAAAGTAAAGATTTATTATTATTACACTCCATTTCTTTCATATTAGTTGTAGT
TTAAGGTTTTTACACACATATTAAAAAATTATAAAAATCTCATTTAATCTACTTCTTTTATATAAAAACATCAATTATTT
TAACCAATTTAACCAATAAAAAATATATGATTATATAACTAGTTAACAAATATTAAATACATTTATTATTTGCATAGAAA
GTTGAAAATAATACTTATTTTGGAAAAAAATAAAAACCCTTAAATTACATTATTTATATAGAACAGAGGGAGTATATGTT
AAATATAGATTTATGTTTTGAAAAGAGATTTTATTCTATTAAAAATTGTCTATCCCATATCGTTTTCCTTTTTTCAGAAG
GTACATATCCCTATTCCAATTAAACATACAAATTAATTTTTATGGTTATATATAGATTCTGACGCCAGCTAAATCCATGA
TGAGTCAAACTCAACTTAATTACATACCAAGTAATGTAATATAAAGTATGGTTTTCAAAATTGCTAATTCATAGGATTGT
GCCACGTGTCAAGTCAAACGATCAGATGTTTACATGTGTCATTCAAAATTTAACTTTTTTATTCTCTAAAAAAATAGAAA
ATCTTAAAAAGTAAACAAATTTACATATACTAATTTATATGTCTATATATTTATAAACAATTAACATTTATCTAACAAAA
GGAAAATTAACAAATTTGTCTTTAACTCATGTAATCATAAGTGAAAAATAAAACATTTTGAGAAAAATAGCTTAGCTTAT
AGGATTTAACTTTTCAATTATTTTCATTTATTAATTTTAACTTATTTAATATTAATTTGCATGATGTAAAATTAACTTAC
GAGATTACGACATATATACAAAATATATTTTCAACAATGTTTGGTTTCTAAATATTTTTGTGGATTTTTTTATTTATTTA
TTAATTATTAGCCCTAGGCGTTTGGGTATTCGGATCGGGTATTTCGGGTTCGGGTTTTTGGGTTTAGAAGTTTAGGACCC
GTTGAGCTAATTTAAGATTTTAGGTCGGGTTCGGGTTCGAGTTTATTTATATATTGAAATATCAAATTTTGTGTGCAAAT
CTATTAAATTACTTGAAAATTTCAAAAATTCCTAAAACAACACGAGTAGTTTTGCTTGAATATATTTAAAAATACACAAA
ATAACTAAAATATCCAAAACATCCTAATATTTTCTATATATAAGTATAAATATAACTAATATATACTTATATTTGAGATA
TGTTTGGATACCTATTCGGGTCGGGTTCGAGTTTTTCGGATTTTCAAGTTTAGACCCGTTCGAGTATTTGAAAAATTTCG
GGTACACCCGCCTAAATAGGCGGGCCTTATCTAGTTATATATACAGATAACGAAAGAAGTAATCTTCACAATCTCAACCA
AAAGACAAAACAAAACATCAACCCTAAATTTTGTACTTCC
>AT3G56290.1 | chr3:20879542-20882541 REVERSE LENGTH=3000
TTAGATTAGATTTAGTTAACGAACGTTTTTCACAAAATGTGACTGACTACATATAAAAACGTTTGAGATTTGGTGATCCA
ATAATTTTTCAGTTGCAGGTCAATGTTTAAAGTTAATAAGTTTACCACACACTAATACAACACAATCTAAACAAATAGTG
AAATAAATAAAGAGTTCAACGGCTATAGAAGAAGAAGCCTAAGAAAGTAAAAACGATAGCAAAAACGATGGCTGTCATGC
CTAAACCTAAACCAGATTTAGGCTTGGTCAATGGGGTGGAAGGTCTCCACACAGTGTCTCCAGGAACATCCTCGAGGAAG
ATTCCTTTAAATGCCAACAGCTCTCGAATCCGATCGCTTCTCCTGAAATCTTTGCTCTTCCGGGCCATATTCCTTTCTTC
AATCCTCTGCAAGACCTCTTCTTCTCCCATTCCTGCTCTTGTTAATGCCTTTTGTTTCATGTCTTTCAAAAGCTCACCGT
AGCTTAGAGTCGTGAGCAAACCAAGCACATCAAGAACTTCCCTCACTGCCTTCTCAACCTCGACCAGTGACACTACCAGC
GACATCCGCTGCTTCTTCTGCATTTTCTTGAGCTTGGAGATTGAAACGTTGATGAATTTCAATGCGTCTTGAAAAGCACC
AGTGAGTATATGGGCAGTGTTCAAGTCGTTTTGACATTTTTGTTTCAAACTCACTTTTCACCTTCTTTATCATCTCTTTG
GCTTCTGCAGACTGTTGAGTCTTTCCAACATCTCCACTCATTTCTTCTCGATATGGCGATAGAGCTTTAAAGTTAAGAAA
CATTCATACCGTTTTCCCTTAAGAGATGCTAAAAAATATTGTGAAGGCACCCACCTGATAAACACAGTATAAAGCATCCG
ATGAACTCTCAAGCTGCGAAACCGAATAGTTGAGAGGAGAACGGTACTGTGCACTCATCAAGAAATGTCTCAAAGCCAGT
GGATGATAGTTAGCCGCGATCTACACAGATTCAACAATTTTGCATTAGCCGTGAGAAAACACACACTCAATTTATGATAT
TGAAACAAATAAGAAACTTACTTGTCTAATCGTAAAAAAGTTGTTCAATGATTTTCCCATCTTCACATTGTTGTTGGTGA
CATGCCCGTTATGCAACCAGTAGTTCACACCACTATCTTCACAAGCAGCACATGTCTGGGCGATCTCATTTTCATGGTGC
GGGAATTTGAGATCTGCGCCACCACCATGAATGTCAAACCTCGGAGACAGGTTAATGAGCACTCATGGCACTGCACTCGA
TGTGCCATCCTGGTCTTCCATGACCCCAAGGGCTCTCCCAACTTGGTTCACCAGATTTTGCAGCCTGCATAAAAATTTCA
GCATAAACTCCAGCTGCTCTAGTTTAATAACTGAAATAAGAATTGAACAAAAAGATTAAACTTGTCAAACCTTCCGTAAT
GCAAAGTCAGCAGGATTACGCTTCCTTGAGTCAACAGCAACACGCTTACCAGCTTGAGTATGATCCAGCCGTTGACCAGA
TAACTGACCATAACTCGGTGATTTGTCCACTGAGAAGAACACATCACCACCCACAGCATACCCACATCCATTCTCAATGA
TCTGTACCAAGGAAGCATCATCATTATACCACCATATTTTAACAAAGAACATTGCAGGAAACCAAACAAGAAGAAAAAAG
ACAACAAACCTTTTCTATCATCTTAATGATCTGTTCCATATGATCACTGACACGAGGCTGGTGGGTGGGAAGGAGGCACT
GAAGAGCAGCCATATCTAAAAGATACTCCTCGCAAAAGCGATTACTCAAATCTAACGGCTTCTCTCCACAGTTTTTAGCC
TTTTCAATTACTTGCAGGTACAGTATTCAGAGTTTGATAAACAGGAGGATTATTTGGTGTTCATTGCTCTAGTTTCAAAA
CGCAGAAAAGGATACCAGACCTTGTCATCAACATCTGTAAAATTTCTGACATAAGTAACTTGATAACCCAAGTGCCTTAA
GTATCTGCATAATCAACCAGTACACTAGAGAGATAAATACCAGCTTCAAATGTCTCTAAGCTTAGTACATTGTTAATCGA
AGCTAACAATAGACAAAATTAGTTTTAAATTGTTGGGATTTTTCCCCAAATTCGTGACCTAAAGAAATTCAAATTAAACA
ACAATCCTACGGCGAAAACTATGGAACTGACCTGTAAAGGAGGTCGAAGGACACGGCGGCACGAGCGTGGCCAATGTGGC
TATAATCGTAAGCGGTGATACCGCATACATAGATTCCGATTTTGCCGGGATTCATCGGCTTATAAACTTCCTTCAGTTGA
GTCATTGTGTTGTACAATGTCAAATCCGGTTTCTCCACCTCCATCTCCGACATCTCTCCGTCGCTTGGAAGAATTTCTCA
AAAACTCTGATGATTTTTCACTTCTCCCGGGTAAAGCTTTCACGAGCTCAATTTTTACCGGCGGCAGCGTCGAATTTTGT
TTAGGAAAATTGAAATTGCTTAAATAGCCCTAGATTTTTCTAAGATTTCCATTTTTCTATATAGGAAAATTATATATGAT
TTTCTGACCCCCAAAAAAATATATTTGACTCTAAAACAAAGGAAATAAAGGAAATTGCTAAATAACCTTGATTTTAGAAA
GATTTCCATTTTTCTATTTAGGAAATAATCTATGATTTTTTGTCTACCAAAAAATACAAATTTATATGGCTGCGAATATT
ATTGACTTTAGTTGATCTCTGAGATGTACAAAGAAAATCTCGTATTAGCAAATACACACTAGTAATTAAGTAAACAAAAT
TGGACACCTCATATATCATCAGATCACTAAACTCCCACGTAAACACATTAATAGTCACAGACTCACAGCAATATTCTTCA
TTTGTGGCCCCCGTTACATTTCAATCCCCACCACACAACCACATGTATGTTTTGCCAAATTTATAAAAATGTAGCACAAT
TTGGAATCTCTTTACTTGGAATTTGAGTGAAAACCATAAG
>AT3G56300.1 | chr3:20877169-20880168 FORWARD LENGTH=3000
TTCGTCTGCGGTTGATATTTGGTCTTTAGGTGTTATGGTAATCGAGATGTTGGGGGTTAATGGAGGAGGAAGAAATGATT
ACTTGTCACAGACGCTATCATCGATGGCTTGGGACTTTGTGAGGAAATGCAAAGTGCATGACTGGGAGAGTAGAGCCACC
GCAGAGGAGCTGCTGAGCCATCCTTTCGTTAACCAAAGTATTGGGGTTCCACCGTTTGAGATGCTTCCTGTTCCTTATTG
CTTAACTGATGGAGTGGTTCAAGGAAGGTTTTTCTGAGTAGAAATAAATGGTAGATTGACGGTGGAGATGAGCCCGATAT
GAATGATTTTATTTTCGTTTTTTTTTTTGGTGCTACCTTATTCTTGAATCAATTGTCTGTTACTTCAATTCTATATATTT
CTTGTTGTTTCTAAATGATTAAGGGAAAATACCGGGAAATTTAGATTACCGAAAAATAAGGAAGAGAAAGATGACAATTA
TTTGCCCTTACTTAATATATTAATCCTAAGTCGAAAAACCAAACCTCATTGAAATAATTATATATCGAATGGAAATGGTG
ATTAGGGAGATTCTTGAAAGGATATTGTTTTGCTATATGAATGTGGTCTAGTTGATCCAATGTAGTTTAGTTAATTAATG
TTTCAATACAATGGAGTATTAGTGAACATAATAGGGTGGTAGTGTTTCCACGGTTCCACCAAGCGCGCTATCTCAGTTAC
TTCACTCAAGTGTTAAGCTTTGTTTGATACGTTCCTAGGATCAGTCTAGTGAAATTTTCGTTCATCTGAGGCTGAAAAGG
TTAAAATGTATATTGTCTAATATTTTTTGTTGCCTTTGCAATTCCTTTCTTGTCTCTTTTATTCTCCTTTTATTTCTAGC
TAGATAGTTTTTCAGAATTATGCAAGAGTAACTAAGAAGTGTCTAATATAATTACCAAAATGAGAGTGGACACGTTCTTT
ATGATTCAGTACTTAATTCACCATATCTAAACTTAAATCTTTAAAAAGTCTTCACAGTGCTGAGACAAATCTAACAAACG
CCTATTATGAGTCTAATTTACTATACAGACTATACTATATATGTATAAACATAAAATTCATCTCGAAAAATGAAGTGGGT
TTGTGAAAAAACGAAAGAAAGAAAATATTATGGAACAATTCAATAAATTTATCACTAGCCTTTAAGAGCTTGCTAGTTCC
AGAAGCATACACCGATGAACACTTAATTGCCTCACAAACATGACGTTGCAGGCGACATGGTGGTAGTTTCATAGGAGCAA
CAACTCAAGACGACCGTGAAACTGTTACACACTTCTAACACAAAATTTGTTCTTCATTATTGTGTTTAGGCTTTGATATC
TTTAGAAAATGGGGTCATTATAAAAACTTGAAAACATTTAAACCAAAAATGTATACATCCACTTCTGTCTCTTGTTTAAC
AAGATCCCAAATAACCGTGATGTTTGTTTTGGTATGTAGAACGAATTTCGATTTCTATAAAAATACACACAAAATTTCAA
GAGTAATTTAGTTACAAGCAAACACATTCATATGATTTGGGAAATTGATCATCATCATCTAGAGAAGAGTCTGGTGAAGA
AATTTCCAGAGGGAGGATTTTGAAGACAAGAGACATGAGCATATCTCCCTAACTTGTCCACTTGTCTTGCCTCACCCTTT
GTGTCCTTTTTGCATATCTTACATGTTTTGTCCACCCATCCCTCCTCCACATATTGCCCATCCACTATAACATGTATTTA
AAACAATAGGTTACAGTTTATTTCACATAGTTTAATTATAACAAATAAATTCATCATTCTTTCTTCCAATTTAAATAGTT
CTCTAGACTTTACCTTCAACGTAGGATTTAAAAAAGTCCTTGTATGTTCCTCCGATTTTTCTCCTCAATGCCCCATACTG
CATATCATTACGAATAATATCAAAACATATAATTCGATTTTTGATTATACAATACTATCATAAGTTTGAATTTCTTATTC
ATGTTAAGAAATTAGAACTCGAGTCATCACATATAATTTGTATCATACAAAACTCATCAGTGTGTGGTTAAAAAAGAAGA
CGAACCTGTTCTTGGGTCATCTTGCGACCAGATTTGGTGGCTTCTCGAGCCTCGTAGAGAAGCTCAGCGTCTTTCTCCGA
TCGAACTTGTGAGAAGTCCAAGGCATCCGTTAATTGAGTAAACAACGAAGTCTCCTCTTCATTCTTCTTCTTATCCTCAT
CTTTCTCTTGCTTTGCTGAGACAACGACCCATCTAGGGTTCCGGAAAATCCTGGGCGAGGTTCTTGAGATGGATACTTTG
GTCGTGGAGATGAACCCACTGCTGTGTTGAAGAGGCAGTGCTCTAAAACCCATCTTATGGTTTTCACTCAAATTCCAAGT
AAAGAGATTCCAAATTGTGCTACATTTTTATAAATTTGGCAAAACATACATGTGGTTGTGTGGTGGGGATTGAAATGTAA
CGGGGGCCACAAATGAAGAATATTGCTGTGAGTCTGTGACTATTAATGTGTTTACGTGGGAGTTTAGTGATCTGATGATA
TATGAGGTGTCCAATTTTGTTTACTTAATTACTAGTGTGTATTTGCTAATACGAGATTTTCTTTGTACATCTCAGAGATC
AACTAAAGTCAATAATATTCGCAGCCATATAAATTTGTATTTTTTGGTAGACAAAAAATCATAGATTATTTCCTAAATAG
AAAAATGGAAATCTTTCTAAAATCAAGGTTATTTAGCAATTTCCTTTATTTCCTTTGTTTTAGAGTCAAATATATTTTTT
TGGGGGTCAGAAAATCATATATAATTTTCCTATATAGAAAAATGGAAATCTTAGAAAAATCTAGGGCTATTTAAGCAATT
TCAATTTTCCTAAACAAAATTCGACGCTGCCGCCGGTAAAAATTGAGCTCGTGAAAGCTTTACCCGGGAGAAGTGAAAAA
TCATCAGAGTTTTTGAGAAATTCTTCCAAGCGACGGAGAG
>AT3G56300.3 | chr3:20877769-20880768 FORWARD LENGTH=3000
ATGTGGTCTAGTTGATCCAATGTAGTTTAGTTAATTAATGTTTCAATACAATGGAGTATTAGTGAACATAATAGGGTGGT
AGTGTTTCCACGGTTCCACCAAGCGCGCTATCTCAGTTACTTCACTCAAGTGTTAAGCTTTGTTTGATACGTTCCTAGGA
TCAGTCTAGTGAAATTTTCGTTCATCTGAGGCTGAAAAGGTTAAAATGTATATTGTCTAATATTTTTTGTTGCCTTTGCA
ATTCCTTTCTTGTCTCTTTTATTCTCCTTTTATTTCTAGCTAGATAGTTTTTCAGAATTATGCAAGAGTAACTAAGAAGT
GTCTAATATAATTACCAAAATGAGAGTGGACACGTTCTTTATGATTCAGTACTTAATTCACCATATCTAAACTTAAATCT
TTAAAAAGTCTTCACAGTGCTGAGACAAATCTAACAAACGCCTATTATGAGTCTAATTTACTATACAGACTATACTATAT
ATGTATAAACATAAAATTCATCTCGAAAAATGAAGTGGGTTTGTGAAAAAACGAAAGAAAGAAAATATTATGGAACAATT
CAATAAATTTATCACTAGCCTTTAAGAGCTTGCTAGTTCCAGAAGCATACACCGATGAACACTTAATTGCCTCACAAACA
TGACGTTGCAGGCGACATGGTGGTAGTTTCATAGGAGCAACAACTCAAGACGACCGTGAAACTGTTACACACTTCTAACA
CAAAATTTGTTCTTCATTATTGTGTTTAGGCTTTGATATCTTTAGAAAATGGGGTCATTATAAAAACTTGAAAACATTTA
AACCAAAAATGTATACATCCACTTCTGTCTCTTGTTTAACAAGATCCCAAATAACCGTGATGTTTGTTTTGGTATGTAGA
ACGAATTTCGATTTCTATAAAAATACACACAAAATTTCAAGAGTAATTTAGTTACAAGCAAACACATTCATATGATTTGG
GAAATTGATCATCATCATCTAGAGAAGAGTCTGGTGAAGAAATTTCCAGAGGGAGGATTTTGAAGACAAGAGACATGAGC
ATATCTCCCTAACTTGTCCACTTGTCTTGCCTCACCCTTTGTGTCCTTTTTGCATATCTTACATGTTTTGTCCACCCATC
CCTCCTCCACATATTGCCCATCCACTATAACATGTATTTAAAACAATAGGTTACAGTTTATTTCACATAGTTTAATTATA
ACAAATAAATTCATCATTCTTTCTTCCAATTTAAATAGTTCTCTAGACTTTACCTTCAACGTAGGATTTAAAAAAGTCCT
TGTATGTTCCTCCGATTTTTCTCCTCAATGCCCCATACTGCATATCATTACGAATAATATCAAAACATATAATTCGATTT
TTGATTATACAATACTATCATAAGTTTGAATTTCTTATTCATGTTAAGAAATTAGAACTCGAGTCATCACATATAATTTG
TATCATACAAAACTCATCAGTGTGTGGTTAAAAAAGAAGACGAACCTGTTCTTGGGTCATCTTGCGACCAGATTTGGTGG
CTTCTCGAGCCTCGTAGAGAAGCTCAGCGTCTTTCTCCGATCGAACTTGTGAGAAGTCCAAGGCATCCGTTAATTGAGTA
AACAACGAAGTCTCCTCTTCATTCTTCTTCTTATCCTCATCTTTCTCTTGCTTTGCTGAGACAACGACCCATCTAGGGTT
CCGGAAAATCCTGGGCGAGGTTCTTGAGATGGATACTTTGGTCGTGGAGATGAACCCACTGCTGTGTTGAAGAGGCAGTG
CTCTAAAACCCATCTTATGGTTTTCACTCAAATTCCAAGTAAAGAGATTCCAAATTGTGCTACATTTTTATAAATTTGGC
AAAACATACATGTGGTTGTGTGGTGGGGATTGAAATGTAACGGGGGCCACAAATGAAGAATATTGCTGTGAGTCTGTGAC
TATTAATGTGTTTACGTGGGAGTTTAGTGATCTGATGATATATGAGGTGTCCAATTTTGTTTACTTAATTACTAGTGTGT
ATTTGCTAATACGAGATTTTCTTTGTACATCTCAGAGATCAACTAAAGTCAATAATATTCGCAGCCATATAAATTTGTAT
TTTTTGGTAGACAAAAAATCATAGATTATTTCCTAAATAGAAAAATGGAAATCTTTCTAAAATCAAGGTTATTTAGCAAT
TTCCTTTATTTCCTTTGTTTTAGAGTCAAATATATTTTTTTGGGGGTCAGAAAATCATATATAATTTTCCTATATAGAAA
AATGGAAATCTTAGAAAAATCTAGGGCTATTTAAGCAATTTCAATTTTCCTAAACAAAATTCGACGCTGCCGCCGGTAAA
AATTGAGCTCGTGAAAGCTTTACCCGGGAGAAGTGAAAAATCATCAGAGTTTTTGAGAAATTCTTCCAAGCGACGGAGAG
ATGTCGGAGATGGAGGTGGAGAAACCGGATTTGACATTGTACAACACAATGACTCAACTGAAGGAAGTTTATAAGCCGAT
GAATCCCGGCAAAATCGGAATCTATGTATGCGGTATCACCGCTTACGATTATAGCCACATTGGCCACGCTCGTGCCGCCG
TGTCCTTCGACCTCCTTTACAGGTCAGTTCCATAGTTTTCGCCGTAGGATTGTTGTTTAATTTGAATTTCTTTAGGTCAC
GAATTTGGGGAAAAATCCCAACAATTTAAAACTAATTTTGTCTATTGTTAGCTTCGATTAACAATGTACTAAGCTTAGAG
ACATTTGAAGCTGGTATTTATCTCTCTAGTGTACTGGTTGATTATGCAGATACTTAAGGCACTTGGGTTATCAAGTTACT
TATGTCAGAAATTTTACAGATGTTGATGACAAGGTCTGGTATCCTTTTCTGCGTTTTGAAACTAGAGCAATGAACACCAA
ATAATCCTCCTGTTTATCAAACTCTGAATACTGTACCTGCAAGTAATTGAAAAGGCTAAAAACTGTGGAGAGAAGCCGTT
AGATTTGAGTAATCGCTTTTGCGAGGAGTATCTTTTAGAT
>AT3G56300.2 | chr3:20877769-20880768 FORWARD LENGTH=3000
ATGTGGTCTAGTTGATCCAATGTAGTTTAGTTAATTAATGTTTCAATACAATGGAGTATTAGTGAACATAATAGGGTGGT
AGTGTTTCCACGGTTCCACCAAGCGCGCTATCTCAGTTACTTCACTCAAGTGTTAAGCTTTGTTTGATACGTTCCTAGGA
TCAGTCTAGTGAAATTTTCGTTCATCTGAGGCTGAAAAGGTTAAAATGTATATTGTCTAATATTTTTTGTTGCCTTTGCA
ATTCCTTTCTTGTCTCTTTTATTCTCCTTTTATTTCTAGCTAGATAGTTTTTCAGAATTATGCAAGAGTAACTAAGAAGT
GTCTAATATAATTACCAAAATGAGAGTGGACACGTTCTTTATGATTCAGTACTTAATTCACCATATCTAAACTTAAATCT
TTAAAAAGTCTTCACAGTGCTGAGACAAATCTAACAAACGCCTATTATGAGTCTAATTTACTATACAGACTATACTATAT
ATGTATAAACATAAAATTCATCTCGAAAAATGAAGTGGGTTTGTGAAAAAACGAAAGAAAGAAAATATTATGGAACAATT
CAATAAATTTATCACTAGCCTTTAAGAGCTTGCTAGTTCCAGAAGCATACACCGATGAACACTTAATTGCCTCACAAACA
TGACGTTGCAGGCGACATGGTGGTAGTTTCATAGGAGCAACAACTCAAGACGACCGTGAAACTGTTACACACTTCTAACA
CAAAATTTGTTCTTCATTATTGTGTTTAGGCTTTGATATCTTTAGAAAATGGGGTCATTATAAAAACTTGAAAACATTTA
AACCAAAAATGTATACATCCACTTCTGTCTCTTGTTTAACAAGATCCCAAATAACCGTGATGTTTGTTTTGGTATGTAGA
ACGAATTTCGATTTCTATAAAAATACACACAAAATTTCAAGAGTAATTTAGTTACAAGCAAACACATTCATATGATTTGG
GAAATTGATCATCATCATCTAGAGAAGAGTCTGGTGAAGAAATTTCCAGAGGGAGGATTTTGAAGACAAGAGACATGAGC
ATATCTCCCTAACTTGTCCACTTGTCTTGCCTCACCCTTTGTGTCCTTTTTGCATATCTTACATGTTTTGTCCACCCATC
CCTCCTCCACATATTGCCCATCCACTATAACATGTATTTAAAACAATAGGTTACAGTTTATTTCACATAGTTTAATTATA
ACAAATAAATTCATCATTCTTTCTTCCAATTTAAATAGTTCTCTAGACTTTACCTTCAACGTAGGATTTAAAAAAGTCCT
TGTATGTTCCTCCGATTTTTCTCCTCAATGCCCCATACTGCATATCATTACGAATAATATCAAAACATATAATTCGATTT
TTGATTATACAATACTATCATAAGTTTGAATTTCTTATTCATGTTAAGAAATTAGAACTCGAGTCATCACATATAATTTG
TATCATACAAAACTCATCAGTGTGTGGTTAAAAAAGAAGACGAACCTGTTCTTGGGTCATCTTGCGACCAGATTTGGTGG
CTTCTCGAGCCTCGTAGAGAAGCTCAGCGTCTTTCTCCGATCGAACTTGTGAGAAGTCCAAGGCATCCGTTAATTGAGTA
AACAACGAAGTCTCCTCTTCATTCTTCTTCTTATCCTCATCTTTCTCTTGCTTTGCTGAGACAACGACCCATCTAGGGTT
CCGGAAAATCCTGGGCGAGGTTCTTGAGATGGATACTTTGGTCGTGGAGATGAACCCACTGCTGTGTTGAAGAGGCAGTG
CTCTAAAACCCATCTTATGGTTTTCACTCAAATTCCAAGTAAAGAGATTCCAAATTGTGCTACATTTTTATAAATTTGGC
AAAACATACATGTGGTTGTGTGGTGGGGATTGAAATGTAACGGGGGCCACAAATGAAGAATATTGCTGTGAGTCTGTGAC
TATTAATGTGTTTACGTGGGAGTTTAGTGATCTGATGATATATGAGGTGTCCAATTTTGTTTACTTAATTACTAGTGTGT
ATTTGCTAATACGAGATTTTCTTTGTACATCTCAGAGATCAACTAAAGTCAATAATATTCGCAGCCATATAAATTTGTAT
TTTTTGGTAGACAAAAAATCATAGATTATTTCCTAAATAGAAAAATGGAAATCTTTCTAAAATCAAGGTTATTTAGCAAT
TTCCTTTATTTCCTTTGTTTTAGAGTCAAATATATTTTTTTGGGGGTCAGAAAATCATATATAATTTTCCTATATAGAAA
AATGGAAATCTTAGAAAAATCTAGGGCTATTTAAGCAATTTCAATTTTCCTAAACAAAATTCGACGCTGCCGCCGGTAAA
AATTGAGCTCGTGAAAGCTTTACCCGGGAGAAGTGAAAAATCATCAGAGTTTTTGAGAAATTCTTCCAAGCGACGGAGAG
ATGTCGGAGATGGAGGTGGAGAAACCGGATTTGACATTGTACAACACAATGACTCAACTGAAGGAAGTTTATAAGCCGAT
GAATCCCGGCAAAATCGGAATCTATGTATGCGGTATCACCGCTTACGATTATAGCCACATTGGCCACGCTCGTGCCGCCG
TGTCCTTCGACCTCCTTTACAGGTCAGTTCCATAGTTTTCGCCGTAGGATTGTTGTTTAATTTGAATTTCTTTAGGTCAC
GAATTTGGGGAAAAATCCCAACAATTTAAAACTAATTTTGTCTATTGTTAGCTTCGATTAACAATGTACTAAGCTTAGAG
ACATTTGAAGCTGGTATTTATCTCTCTAGTGTACTGGTTGATTATGCAGATACTTAAGGCACTTGGGTTATCAAGTTACT
TATGTCAGAAATTTTACAGATGTTGATGACAAGGTCTGGTATCCTTTTCTGCGTTTTGAAACTAGAGCAATGAACACCAA
ATAATCCTCCTGTTTATCAAACTCTGAATACTGTACCTGCAAGTAATTGAAAAGGCTAAAAACTGTGGAGAGAAGCCGTT
AGATTTGAGTAATCGCTTTTGCGAGGAGTATCTTTTAGAT
>AT3G56310.1 | chr3:20879886-20882885 FORWARD LENGTH=3000
TAGAAAAATGGAAATCTTTCTAAAATCAAGGTTATTTAGCAATTTCCTTTATTTCCTTTGTTTTAGAGTCAAATATATTT
TTTTGGGGGTCAGAAAATCATATATAATTTTCCTATATAGAAAAATGGAAATCTTAGAAAAATCTAGGGCTATTTAAGCA
ATTTCAATTTTCCTAAACAAAATTCGACGCTGCCGCCGGTAAAAATTGAGCTCGTGAAAGCTTTACCCGGGAGAAGTGAA
AAATCATCAGAGTTTTTGAGAAATTCTTCCAAGCGACGGAGAGATGTCGGAGATGGAGGTGGAGAAACCGGATTTGACAT
TGTACAACACAATGACTCAACTGAAGGAAGTTTATAAGCCGATGAATCCCGGCAAAATCGGAATCTATGTATGCGGTATC
ACCGCTTACGATTATAGCCACATTGGCCACGCTCGTGCCGCCGTGTCCTTCGACCTCCTTTACAGGTCAGTTCCATAGTT
TTCGCCGTAGGATTGTTGTTTAATTTGAATTTCTTTAGGTCACGAATTTGGGGAAAAATCCCAACAATTTAAAACTAATT
TTGTCTATTGTTAGCTTCGATTAACAATGTACTAAGCTTAGAGACATTTGAAGCTGGTATTTATCTCTCTAGTGTACTGG
TTGATTATGCAGATACTTAAGGCACTTGGGTTATCAAGTTACTTATGTCAGAAATTTTACAGATGTTGATGACAAGGTCT
GGTATCCTTTTCTGCGTTTTGAAACTAGAGCAATGAACACCAAATAATCCTCCTGTTTATCAAACTCTGAATACTGTACC
TGCAAGTAATTGAAAAGGCTAAAAACTGTGGAGAGAAGCCGTTAGATTTGAGTAATCGCTTTTGCGAGGAGTATCTTTTA
GATATGGCTGCTCTTCAGTGCCTCCTTCCCACCCACCAGCCTCGTGTCAGTGATCATATGGAACAGATCATTAAGATGAT
AGAAAAGGTTTGTTGTCTTTTTTCTTCTTGTTTGGTTTCCTGCAATGTTCTTTGTTAAAATATGGTGGTATAATGATGAT
GCTTCCTTGGTACAGATCATTGAGAATGGATGTGGGTATGCTGTGGGTGGTGATGTGTTCTTCTCAGTGGACAAATCACC
GAGTTATGGTCAGTTATCTGGTCAACGGCTGGATCATACTCAAGCTGGTAAGCGTGTTGCTGTTGACTCAAGGAAGCGTA
ATCCTGCTGACTTTGCATTACGGAAGGTTTGACAAGTTTAATCTTTTTGTTCAATTCTTATTTCAGTTATTAAACTAGAG
CAGCTGGAGTTTATGCTGAAATTTTTATGCAGGCTGCAAAATCTGGTGAACCAAGTTGGGAGAGCCCTTGGGGTCATGGA
AGACCAGGATGGCACATCGAGTGCAGTGCCATGAGTGCTCATTAACCTGTCTCCGAGGTTTGACATTCATGGTGGTGGCG
CAGATCTCAAATTCCCGCACCATGAAAATGAGATCGCCCAGACATGTGCTGCTTGTGAAGATAGTGGTGTGAACTACTGG
TTGCATAACGGGCATGTCACCAACAACAATGTGAAGATGGGAAAATCATTGAACAACTTTTTTACGATTAGACAAGTAAG
TTTCTTATTTGTTTCAATATCATAAATTGAGTGTGTGTTTTCTCACGGCTAATGCAAAATTGTTGAATCTGTGTAGATCG
CGGCTAACTATCATCCACTGGCTTTGAGACATTTCTTGATGAGTGCACAGTACCGTTCTCCTCTCAACTATTCGGTTTCG
CAGCTTGAGAGTTCATCGGATGCTTTATACTGTGTTTATCAGGTGGGTGCCTTCACAATATTTTTTAGCATCTCTTAAGG
GAAAACGGTATGAATGTTTCTTAACTTTAAAGCTCTATCGCCATATCGAGAAGAAATGAGTGGAGATGTTGGAAAGACTC
AACAGTCTGCAGAAGCCAAAGAGATGATAAAGAAGGTGAAAAGTGAGTTTGAAACAAAAATGTCAAAACGACTTGAACAC
TGCCCATATACTCACTGGTGCTTTTCAAGACGCATTGAAATTCATCAACGTTTCAATCTCCAAGCTCAAGAAAATGCAGA
AGAAGCAGCGGATGTCGCTGGTAGTGTCACTGGTCGAGGTTGAGAAGGCAGTGAGGGAAGTTCTTGATGTGCTTGGTTTG
CTCACGACTCTAAGCTACGGTGAGCTTTTGAAAGACATGAAACAAAAGGCATTAACAAGAGCAGGAATGGGAGAAGAAGA
GGTCTTGCAGAGGATTGAAGAAAGGAATATGGCCCGGAAGAGCAAAGATTTCAGGAGAAGCGATCGGATTCGAGAGCTGT
TGGCATTTAAAGGAATCTTCCTCGAGGATGTTCCTGGAGACACTGTGTGGAGACCTTCCACCCCATTGACCAAGCCTAAA
TCTGGTTTAGGTTTAGGCATGACAGCCATCGTTTTTGCTATCGTTTTTACTTTCTTAGGCTTCTTCTTCTATAGCCGTTG
AACTCTTTATTTATTTCACTATTTGTTTAGATTGTGTTGTATTAGTGTGTGGTAAACTTATTAACTTTAAACATTGACCT
GCAACTGAAAAATTATTGGATCACCAAATCTCAAACGTTTTTATATGTAGTCAGTCACATTTTGTGAAAAACGTTCGTTA
ACTAAATCTAATCTAAATAAATGCTTAAAACTCAAGAGCAATTCGTATGTGAAACTAAATGGGACAGATTTATAATAAAT
TTTCTTTTTGTTTAAAAATGGCCGATGGTCTAATTAACTACTTATAGTAGTATTACTGAGTAAATATTGTAATTAATGAA
AACGATAGTATATAGGATAGTATATATGATAACGTGATGATTCATAAGCATATTTATTATTTTATCAAATTAAACTATTG
GAGTTGGAGATACCGATACGACTCCACTACATCTATGAAACCATTTTCGTGTCTTGACTTTGGTTTGGTTCAACGAAGAC
ACATAGAGGAAGAAGTCGCCGGAGAAGTGAAAAGACGTTG
>AT3G56310.2 | chr3:20879886-20882885 FORWARD LENGTH=3000
TAGAAAAATGGAAATCTTTCTAAAATCAAGGTTATTTAGCAATTTCCTTTATTTCCTTTGTTTTAGAGTCAAATATATTT
TTTTGGGGGTCAGAAAATCATATATAATTTTCCTATATAGAAAAATGGAAATCTTAGAAAAATCTAGGGCTATTTAAGCA
ATTTCAATTTTCCTAAACAAAATTCGACGCTGCCGCCGGTAAAAATTGAGCTCGTGAAAGCTTTACCCGGGAGAAGTGAA
AAATCATCAGAGTTTTTGAGAAATTCTTCCAAGCGACGGAGAGATGTCGGAGATGGAGGTGGAGAAACCGGATTTGACAT
TGTACAACACAATGACTCAACTGAAGGAAGTTTATAAGCCGATGAATCCCGGCAAAATCGGAATCTATGTATGCGGTATC
ACCGCTTACGATTATAGCCACATTGGCCACGCTCGTGCCGCCGTGTCCTTCGACCTCCTTTACAGGTCAGTTCCATAGTT
TTCGCCGTAGGATTGTTGTTTAATTTGAATTTCTTTAGGTCACGAATTTGGGGAAAAATCCCAACAATTTAAAACTAATT
TTGTCTATTGTTAGCTTCGATTAACAATGTACTAAGCTTAGAGACATTTGAAGCTGGTATTTATCTCTCTAGTGTACTGG
TTGATTATGCAGATACTTAAGGCACTTGGGTTATCAAGTTACTTATGTCAGAAATTTTACAGATGTTGATGACAAGGTCT
GGTATCCTTTTCTGCGTTTTGAAACTAGAGCAATGAACACCAAATAATCCTCCTGTTTATCAAACTCTGAATACTGTACC
TGCAAGTAATTGAAAAGGCTAAAAACTGTGGAGAGAAGCCGTTAGATTTGAGTAATCGCTTTTGCGAGGAGTATCTTTTA
GATATGGCTGCTCTTCAGTGCCTCCTTCCCACCCACCAGCCTCGTGTCAGTGATCATATGGAACAGATCATTAAGATGAT
AGAAAAGGTTTGTTGTCTTTTTTCTTCTTGTTTGGTTTCCTGCAATGTTCTTTGTTAAAATATGGTGGTATAATGATGAT
GCTTCCTTGGTACAGATCATTGAGAATGGATGTGGGTATGCTGTGGGTGGTGATGTGTTCTTCTCAGTGGACAAATCACC
GAGTTATGGTCAGTTATCTGGTCAACGGCTGGATCATACTCAAGCTGGTAAGCGTGTTGCTGTTGACTCAAGGAAGCGTA
ATCCTGCTGACTTTGCATTACGGAAGGTTTGACAAGTTTAATCTTTTTGTTCAATTCTTATTTCAGTTATTAAACTAGAG
CAGCTGGAGTTTATGCTGAAATTTTTATGCAGGCTGCAAAATCTGGTGAACCAAGTTGGGAGAGCCCTTGGGGTCATGGA
AGACCAGGATGGCACATCGAGTGCAGTGCCATGAGTGCTCATTAACCTGTCTCCGAGGTTTGACATTCATGGTGGTGGCG
CAGATCTCAAATTCCCGCACCATGAAAATGAGATCGCCCAGACATGTGCTGCTTGTGAAGATAGTGGTGTGAACTACTGG
TTGCATAACGGGCATGTCACCAACAACAATGTGAAGATGGGAAAATCATTGAACAACTTTTTTACGATTAGACAAGTAAG
TTTCTTATTTGTTTCAATATCATAAATTGAGTGTGTGTTTTCTCACGGCTAATGCAAAATTGTTGAATCTGTGTAGATCG
CGGCTAACTATCATCCACTGGCTTTGAGACATTTCTTGATGAGTGCACAGTACCGTTCTCCTCTCAACTATTCGGTTTCG
CAGCTTGAGAGTTCATCGGATGCTTTATACTGTGTTTATCAGGTGGGTGCCTTCACAATATTTTTTAGCATCTCTTAAGG
GAAAACGGTATGAATGTTTCTTAACTTTAAAGCTCTATCGCCATATCGAGAAGAAATGAGTGGAGATGTTGGAAAGACTC
AACAGTCTGCAGAAGCCAAAGAGATGATAAAGAAGGTGAAAAGTGAGTTTGAAACAAAAATGTCAAAACGACTTGAACAC
TGCCCATATACTCACTGGTGCTTTTCAAGACGCATTGAAATTCATCAACGTTTCAATCTCCAAGCTCAAGAAAATGCAGA
AGAAGCAGCGGATGTCGCTGGTAGTGTCACTGGTCGAGGTTGAGAAGGCAGTGAGGGAAGTTCTTGATGTGCTTGGTTTG
CTCACGACTCTAAGCTACGGTGAGCTTTTGAAAGACATGAAACAAAAGGCATTAACAAGAGCAGGAATGGGAGAAGAAGA
GGTCTTGCAGAGGATTGAAGAAAGGAATATGGCCCGGAAGAGCAAAGATTTCAGGAGAAGCGATCGGATTCGAGAGCTGT
TGGCATTTAAAGGAATCTTCCTCGAGGATGTTCCTGGAGACACTGTGTGGAGACCTTCCACCCCATTGACCAAGCCTAAA
TCTGGTTTAGGTTTAGGCATGACAGCCATCGTTTTTGCTATCGTTTTTACTTTCTTAGGCTTCTTCTTCTATAGCCGTTG
AACTCTTTATTTATTTCACTATTTGTTTAGATTGTGTTGTATTAGTGTGTGGTAAACTTATTAACTTTAAACATTGACCT
GCAACTGAAAAATTATTGGATCACCAAATCTCAAACGTTTTTATATGTAGTCAGTCACATTTTGTGAAAAACGTTCGTTA
ACTAAATCTAATCTAAATAAATGCTTAAAACTCAAGAGCAATTCGTATGTGAAACTAAATGGGACAGATTTATAATAAAT
TTTCTTTTTGTTTAAAAATGGCCGATGGTCTAATTAACTACTTATAGTAGTATTACTGAGTAAATATTGTAATTAATGAA
AACGATAGTATATAGGATAGTATATATGATAACGTGATGATTCATAAGCATATTTATTATTTTATCAAATTAAACTATTG
GAGTTGGAGATACCGATACGACTCCACTACATCTATGAAACCATTTTCGTGTCTTGACTTTGGTTTGGTTCAACGAAGAC
ACATAGAGGAAGAAGTCGCCGGAGAAGTGAAAAGACGTTG
>AT3G56320.5 | chr3:20888625-20891624 REVERSE LENGTH=3000
CTATCTTATCAATGAAATTAAAATCATGGTTTTAGAGGACCTCATCCATTTTTGTGTATCCAGGTGGTAGTCTGGGATCA
CTTTCTTCAATCATTATACTGAGAAGCTTGTCCAGATCCATGCCAGTGCCTTCACTGACCCATCCCCATTCCTTTGCCAA
TTCCAGCATTTCCGTAACATAGGATGCATCATGAAGCGGTCCGAGCCACATTGGTCCTGACACAACCAGTGAAGAAGAAG
CCTTTGTATCACTGCAGGGACATCCCATCAAACCAAGTTCATCGAATCTCAATGTATGAGAATGGCCACATAGATTACAG
TGCGTGACAAAACCATAGTTCCTACAGTTAAAAGACACAAAACAACTCCAATTAGAAACGCAACATAACCAAAACTCAAT
TCCTTTCGAGTCAAATTCTAAATGTAGAAACAACCTGTCCTCATGTAGCTTCCCACGGTGAACCCTCAGCATGACTCTAA
ACACAGGTCCGTGATAAGAATAGTACGAGAAAAGAGGCGTAACATGATAACCAAGCAGAGCAGCTTCTCTCACTGCTCCA
CCTATAAGCATCCGCAGCCCAATCTCATTCCCAAACGGCATTGGTCGAATAAATGCTCCATAAGCTGCTAAAGAACTACA
CCAAAACAAACCAAGAAATTTTTCAACTTTCAATCTCCTAGTCCCTAAATCATATCATGATTCCTAAAATACCACAAAGA
CTAATGGTATTGCTTTCACTCACTTATAAGGTCTGTGACCACCAGAAGAGTAACCATCAGTCGACGTCAAGTAAAGCAAA
CCACCCAATCTCAATGCATTAAACGCATCTCTCAAAAACGAAGAATCACTTCCAAACGAATCAATATCAATCATATCGAA
GAAATCCGCAACCATATATCTCTCAATCATCGCTTTATTAGCCAACATATGAGTCACAACCCATCTCCTCTCATCTCCAG
TACCTCTCTCTACTTTACTCAAATTATCCGTAATCACTCTCCGATTATCATCATTTGCGTCGTTCGCCATCACGAAATCA
GCTTCAGCTTCCACAAGATAACGAAGCGACCTAATTCCACATCCGCACATTGCGTCGAGTACCCGTAAGCTTCCATTAGA
TCTCTTGTATAGCGTCGCTGACAAAACACCGAGGTCTCGTCCTCTAGCGCTTTCATGGCGGAAAAATGTCTCTCCCGTTT
CAAATTCGAGATTCCTCTCAATTTGAACCTCGGATTTCACTAAAATTCGATCAAAACTACATTTCAAGCTCTTGAATCGA
CATGAATCTGGAGATTTACATTTAGGGTTTTGCGATTTGTGCACAGTGAAGAAGGAAGAAGAAGATAGGGTTTTAGGAGA
GAGAGTCAACAACATAGCGGGAAAAAAAAAATCTGATTGTTTTGCTTGATTTTTTTTTTTAATCGTCTATCTAAATTAGT
CCGTCCGATATTATGCCACGTGTACGGAAGAGATAAAAACCTCGTATTAGTAGGCCACGTCGTCAATCTTATGATTAGTT
GGGTCCCACTTGTGTAATCGTCTATACTCGAGTCCACCTAAAGATACGATACACTTTTTTCCCTTTCATGGAATTGAGTT
TCTACTGTTTCTGGAATTCTGGGTTTTGGAATTTGGAGAAATTAGGGTTTTTGTTGAATCATTCAAAAACATTGACCATG
AAGATCATAGAGACTAAGAGTCTCCAACAAGAATGAAGAAAATCTATTTTTTTTCTTGGGTTGAAAATTATTTGAGAGGA
GCAGGTGAAGTTAATTTTTTTCTCATTGATACAAAAATGGCAGATTGTTTTAGAGTCTCCACTATTATGAACCTTCCATA
ATTTTTTATTTTATTTTTGCTTATATTATCCCTTAATTTTTTGTCTTGGTGATAATTCTCTTTCTCCCCTCAATTAAAAA
AAAGTTTATAGTATCGGTTTCTCTTCTCCTGATCAATGAATACAAATCGGTATTCGTAAACAATCCCTTCCGTTTCATTT
TACTGACTCATATCTGTTTTTATCTGGGTTTTTATTTCTTTTCCCCTTTGTGTTTCAAAAAAGTTTTTGGTGTAACGTTT
ATTATCCATAAGATCCAAAAAAAACTAAAGCTGGAAATTTTGTTTCGAGGTGAGATAATCTTTGCTTAATCTTTAGGAAT
CCAATGAATACAAGCTTAATTTGCCTCTTAATCCTCGTTATCGGAGAAAGCAAAATGATGTTTCGTGTGAATCTCGTTTT
TTGATTTTTGGGGTTTTCTCTTTTGTCTTAATCCATCTTCGTGGTCCTTGTGAAGCTTAAAGATGAAAACCAAAATGTCA
TATTTTTTTTCGTGTGAAAATGTCGATTCGTTACAAATCTTAAACCCTGTTCCAAGTTTTGATTTTTTTTGTTTGTTTGT
TAGCAGGAATTAAAGCTTCTTGAATATTCAAAGATTAGCCCAAAGAATCTCTGGACAACTGGTCTAAAACCGCAGGTACG
CCTTTCACTACTTAAACCTCTCAATTTTGTCAACAAAAAAAAATGATTTTGGAAGAGACAGAGCTGAGACTTCTGAGCTA
ATAGTCATTTTTTCCTAAGGTATAATCATCACTCACGCAGGATAGTTTAGCTGTTTTGTTTTGTTTTCCTTTATAAATAT
TCGATTTTGCTCTGAGAAGCTAAACATTAGGGTACCTACCTAACACTGAATTCACTATTGGCATGCTCTGTTTCATTTTT
TTATGTCTCTTGCTTAGGATGTAATCTCACTCACTCTCTGGATTAGCCTCGATTGTTCTTAATCAAATTTGGGAGCTCTA
GTTATTAGACAATCAACTTTTACCTTGACTTCATTTTTTTCTTTTTCTCTGTCTAATGTGATGACAAAAAGGCCAATTTG
AAATATTTTGTAATTCTGTTTGTTCTGTTGTTTGTAGATATCATAATTATATAAGGGGCTCATTGAGTTGTTGAGGATTC
CTGTGTTATCACTCTGATGTTAGTTTGAAGTTATGCGCAC
>AT3G56320.2 | chr3:20888625-20891624 REVERSE LENGTH=3000
CTATCTTATCAATGAAATTAAAATCATGGTTTTAGAGGACCTCATCCATTTTTGTGTATCCAGGTGGTAGTCTGGGATCA
CTTTCTTCAATCATTATACTGAGAAGCTTGTCCAGATCCATGCCAGTGCCTTCACTGACCCATCCCCATTCCTTTGCCAA
TTCCAGCATTTCCGTAACATAGGATGCATCATGAAGCGGTCCGAGCCACATTGGTCCTGACACAACCAGTGAAGAAGAAG
CCTTTGTATCACTGCAGGGACATCCCATCAAACCAAGTTCATCGAATCTCAATGTATGAGAATGGCCACATAGATTACAG
TGCGTGACAAAACCATAGTTCCTACAGTTAAAAGACACAAAACAACTCCAATTAGAAACGCAACATAACCAAAACTCAAT
TCCTTTCGAGTCAAATTCTAAATGTAGAAACAACCTGTCCTCATGTAGCTTCCCACGGTGAACCCTCAGCATGACTCTAA
ACACAGGTCCGTGATAAGAATAGTACGAGAAAAGAGGCGTAACATGATAACCAAGCAGAGCAGCTTCTCTCACTGCTCCA
CCTATAAGCATCCGCAGCCCAATCTCATTCCCAAACGGCATTGGTCGAATAAATGCTCCATAAGCTGCTAAAGAACTACA
CCAAAACAAACCAAGAAATTTTTCAACTTTCAATCTCCTAGTCCCTAAATCATATCATGATTCCTAAAATACCACAAAGA
CTAATGGTATTGCTTTCACTCACTTATAAGGTCTGTGACCACCAGAAGAGTAACCATCAGTCGACGTCAAGTAAAGCAAA
CCACCCAATCTCAATGCATTAAACGCATCTCTCAAAAACGAAGAATCACTTCCAAACGAATCAATATCAATCATATCGAA
GAAATCCGCAACCATATATCTCTCAATCATCGCTTTATTAGCCAACATATGAGTCACAACCCATCTCCTCTCATCTCCAG
TACCTCTCTCTACTTTACTCAAATTATCCGTAATCACTCTCCGATTATCATCATTTGCGTCGTTCGCCATCACGAAATCA
GCTTCAGCTTCCACAAGATAACGAAGCGACCTAATTCCACATCCGCACATTGCGTCGAGTACCCGTAAGCTTCCATTAGA
TCTCTTGTATAGCGTCGCTGACAAAACACCGAGGTCTCGTCCTCTAGCGCTTTCATGGCGGAAAAATGTCTCTCCCGTTT
CAAATTCGAGATTCCTCTCAATTTGAACCTCGGATTTCACTAAAATTCGATCAAAACTACATTTCAAGCTCTTGAATCGA
CATGAATCTGGAGATTTACATTTAGGGTTTTGCGATTTGTGCACAGTGAAGAAGGAAGAAGAAGATAGGGTTTTAGGAGA
GAGAGTCAACAACATAGCGGGAAAAAAAAAATCTGATTGTTTTGCTTGATTTTTTTTTTTAATCGTCTATCTAAATTAGT
CCGTCCGATATTATGCCACGTGTACGGAAGAGATAAAAACCTCGTATTAGTAGGCCACGTCGTCAATCTTATGATTAGTT
GGGTCCCACTTGTGTAATCGTCTATACTCGAGTCCACCTAAAGATACGATACACTTTTTTCCCTTTCATGGAATTGAGTT
TCTACTGTTTCTGGAATTCTGGGTTTTGGAATTTGGAGAAATTAGGGTTTTTGTTGAATCATTCAAAAACATTGACCATG
AAGATCATAGAGACTAAGAGTCTCCAACAAGAATGAAGAAAATCTATTTTTTTTCTTGGGTTGAAAATTATTTGAGAGGA
GCAGGTGAAGTTAATTTTTTTCTCATTGATACAAAAATGGCAGATTGTTTTAGAGTCTCCACTATTATGAACCTTCCATA
ATTTTTTATTTTATTTTTGCTTATATTATCCCTTAATTTTTTGTCTTGGTGATAATTCTCTTTCTCCCCTCAATTAAAAA
AAAGTTTATAGTATCGGTTTCTCTTCTCCTGATCAATGAATACAAATCGGTATTCGTAAACAATCCCTTCCGTTTCATTT
TACTGACTCATATCTGTTTTTATCTGGGTTTTTATTTCTTTTCCCCTTTGTGTTTCAAAAAAGTTTTTGGTGTAACGTTT
ATTATCCATAAGATCCAAAAAAAACTAAAGCTGGAAATTTTGTTTCGAGGTGAGATAATCTTTGCTTAATCTTTAGGAAT
CCAATGAATACAAGCTTAATTTGCCTCTTAATCCTCGTTATCGGAGAAAGCAAAATGATGTTTCGTGTGAATCTCGTTTT
TTGATTTTTGGGGTTTTCTCTTTTGTCTTAATCCATCTTCGTGGTCCTTGTGAAGCTTAAAGATGAAAACCAAAATGTCA
TATTTTTTTTCGTGTGAAAATGTCGATTCGTTACAAATCTTAAACCCTGTTCCAAGTTTTGATTTTTTTTGTTTGTTTGT
TAGCAGGAATTAAAGCTTCTTGAATATTCAAAGATTAGCCCAAAGAATCTCTGGACAACTGGTCTAAAACCGCAGGTACG
CCTTTCACTACTTAAACCTCTCAATTTTGTCAACAAAAAAAAATGATTTTGGAAGAGACAGAGCTGAGACTTCTGAGCTA
ATAGTCATTTTTTCCTAAGGTATAATCATCACTCACGCAGGATAGTTTAGCTGTTTTGTTTTGTTTTCCTTTATAAATAT
TCGATTTTGCTCTGAGAAGCTAAACATTAGGGTACCTACCTAACACTGAATTCACTATTGGCATGCTCTGTTTCATTTTT
TTATGTCTCTTGCTTAGGATGTAATCTCACTCACTCTCTGGATTAGCCTCGATTGTTCTTAATCAAATTTGGGAGCTCTA
GTTATTAGACAATCAACTTTTACCTTGACTTCATTTTTTTCTTTTTCTCTGTCTAATGTGATGACAAAAAGGCCAATTTG
AAATATTTTGTAATTCTGTTTGTTCTGTTGTTTGTAGATATCATAATTATATAAGGGGCTCATTGAGTTGTTGAGGATTC
CTGTGTTATCACTCTGATGTTAGTTTGAAGTTATGCGCAC
>AT3G56320.4 | chr3:20888625-20891624 REVERSE LENGTH=3000
CTATCTTATCAATGAAATTAAAATCATGGTTTTAGAGGACCTCATCCATTTTTGTGTATCCAGGTGGTAGTCTGGGATCA
CTTTCTTCAATCATTATACTGAGAAGCTTGTCCAGATCCATGCCAGTGCCTTCACTGACCCATCCCCATTCCTTTGCCAA
TTCCAGCATTTCCGTAACATAGGATGCATCATGAAGCGGTCCGAGCCACATTGGTCCTGACACAACCAGTGAAGAAGAAG
CCTTTGTATCACTGCAGGGACATCCCATCAAACCAAGTTCATCGAATCTCAATGTATGAGAATGGCCACATAGATTACAG
TGCGTGACAAAACCATAGTTCCTACAGTTAAAAGACACAAAACAACTCCAATTAGAAACGCAACATAACCAAAACTCAAT
TCCTTTCGAGTCAAATTCTAAATGTAGAAACAACCTGTCCTCATGTAGCTTCCCACGGTGAACCCTCAGCATGACTCTAA
ACACAGGTCCGTGATAAGAATAGTACGAGAAAAGAGGCGTAACATGATAACCAAGCAGAGCAGCTTCTCTCACTGCTCCA
CCTATAAGCATCCGCAGCCCAATCTCATTCCCAAACGGCATTGGTCGAATAAATGCTCCATAAGCTGCTAAAGAACTACA
CCAAAACAAACCAAGAAATTTTTCAACTTTCAATCTCCTAGTCCCTAAATCATATCATGATTCCTAAAATACCACAAAGA
CTAATGGTATTGCTTTCACTCACTTATAAGGTCTGTGACCACCAGAAGAGTAACCATCAGTCGACGTCAAGTAAAGCAAA
CCACCCAATCTCAATGCATTAAACGCATCTCTCAAAAACGAAGAATCACTTCCAAACGAATCAATATCAATCATATCGAA
GAAATCCGCAACCATATATCTCTCAATCATCGCTTTATTAGCCAACATATGAGTCACAACCCATCTCCTCTCATCTCCAG
TACCTCTCTCTACTTTACTCAAATTATCCGTAATCACTCTCCGATTATCATCATTTGCGTCGTTCGCCATCACGAAATCA
GCTTCAGCTTCCACAAGATAACGAAGCGACCTAATTCCACATCCGCACATTGCGTCGAGTACCCGTAAGCTTCCATTAGA
TCTCTTGTATAGCGTCGCTGACAAAACACCGAGGTCTCGTCCTCTAGCGCTTTCATGGCGGAAAAATGTCTCTCCCGTTT
CAAATTCGAGATTCCTCTCAATTTGAACCTCGGATTTCACTAAAATTCGATCAAAACTACATTTCAAGCTCTTGAATCGA
CATGAATCTGGAGATTTACATTTAGGGTTTTGCGATTTGTGCACAGTGAAGAAGGAAGAAGAAGATAGGGTTTTAGGAGA
GAGAGTCAACAACATAGCGGGAAAAAAAAAATCTGATTGTTTTGCTTGATTTTTTTTTTTAATCGTCTATCTAAATTAGT
CCGTCCGATATTATGCCACGTGTACGGAAGAGATAAAAACCTCGTATTAGTAGGCCACGTCGTCAATCTTATGATTAGTT
GGGTCCCACTTGTGTAATCGTCTATACTCGAGTCCACCTAAAGATACGATACACTTTTTTCCCTTTCATGGAATTGAGTT
TCTACTGTTTCTGGAATTCTGGGTTTTGGAATTTGGAGAAATTAGGGTTTTTGTTGAATCATTCAAAAACATTGACCATG
AAGATCATAGAGACTAAGAGTCTCCAACAAGAATGAAGAAAATCTATTTTTTTTCTTGGGTTGAAAATTATTTGAGAGGA
GCAGGTGAAGTTAATTTTTTTCTCATTGATACAAAAATGGCAGATTGTTTTAGAGTCTCCACTATTATGAACCTTCCATA
ATTTTTTATTTTATTTTTGCTTATATTATCCCTTAATTTTTTGTCTTGGTGATAATTCTCTTTCTCCCCTCAATTAAAAA
AAAGTTTATAGTATCGGTTTCTCTTCTCCTGATCAATGAATACAAATCGGTATTCGTAAACAATCCCTTCCGTTTCATTT
TACTGACTCATATCTGTTTTTATCTGGGTTTTTATTTCTTTTCCCCTTTGTGTTTCAAAAAAGTTTTTGGTGTAACGTTT
ATTATCCATAAGATCCAAAAAAAACTAAAGCTGGAAATTTTGTTTCGAGGTGAGATAATCTTTGCTTAATCTTTAGGAAT
CCAATGAATACAAGCTTAATTTGCCTCTTAATCCTCGTTATCGGAGAAAGCAAAATGATGTTTCGTGTGAATCTCGTTTT
TTGATTTTTGGGGTTTTCTCTTTTGTCTTAATCCATCTTCGTGGTCCTTGTGAAGCTTAAAGATGAAAACCAAAATGTCA
TATTTTTTTTCGTGTGAAAATGTCGATTCGTTACAAATCTTAAACCCTGTTCCAAGTTTTGATTTTTTTTGTTTGTTTGT
TAGCAGGAATTAAAGCTTCTTGAATATTCAAAGATTAGCCCAAAGAATCTCTGGACAACTGGTCTAAAACCGCAGGTACG
CCTTTCACTACTTAAACCTCTCAATTTTGTCAACAAAAAAAAATGATTTTGGAAGAGACAGAGCTGAGACTTCTGAGCTA
ATAGTCATTTTTTCCTAAGGTATAATCATCACTCACGCAGGATAGTTTAGCTGTTTTGTTTTGTTTTCCTTTATAAATAT
TCGATTTTGCTCTGAGAAGCTAAACATTAGGGTACCTACCTAACACTGAATTCACTATTGGCATGCTCTGTTTCATTTTT
TTATGTCTCTTGCTTAGGATGTAATCTCACTCACTCTCTGGATTAGCCTCGATTGTTCTTAATCAAATTTGGGAGCTCTA
GTTATTAGACAATCAACTTTTACCTTGACTTCATTTTTTTCTTTTTCTCTGTCTAATGTGATGACAAAAAGGCCAATTTG
AAATATTTTGTAATTCTGTTTGTTCTGTTGTTTGTAGATATCATAATTATATAAGGGGCTCATTGAGTTGTTGAGGATTC
CTGTGTTATCACTCTGATGTTAGTTTGAAGTTATGCGCAC
>AT3G56320.7 | chr3:20888625-20891624 REVERSE LENGTH=3000
CTATCTTATCAATGAAATTAAAATCATGGTTTTAGAGGACCTCATCCATTTTTGTGTATCCAGGTGGTAGTCTGGGATCA
CTTTCTTCAATCATTATACTGAGAAGCTTGTCCAGATCCATGCCAGTGCCTTCACTGACCCATCCCCATTCCTTTGCCAA
TTCCAGCATTTCCGTAACATAGGATGCATCATGAAGCGGTCCGAGCCACATTGGTCCTGACACAACCAGTGAAGAAGAAG
CCTTTGTATCACTGCAGGGACATCCCATCAAACCAAGTTCATCGAATCTCAATGTATGAGAATGGCCACATAGATTACAG
TGCGTGACAAAACCATAGTTCCTACAGTTAAAAGACACAAAACAACTCCAATTAGAAACGCAACATAACCAAAACTCAAT
TCCTTTCGAGTCAAATTCTAAATGTAGAAACAACCTGTCCTCATGTAGCTTCCCACGGTGAACCCTCAGCATGACTCTAA
ACACAGGTCCGTGATAAGAATAGTACGAGAAAAGAGGCGTAACATGATAACCAAGCAGAGCAGCTTCTCTCACTGCTCCA
CCTATAAGCATCCGCAGCCCAATCTCATTCCCAAACGGCATTGGTCGAATAAATGCTCCATAAGCTGCTAAAGAACTACA
CCAAAACAAACCAAGAAATTTTTCAACTTTCAATCTCCTAGTCCCTAAATCATATCATGATTCCTAAAATACCACAAAGA
CTAATGGTATTGCTTTCACTCACTTATAAGGTCTGTGACCACCAGAAGAGTAACCATCAGTCGACGTCAAGTAAAGCAAA
CCACCCAATCTCAATGCATTAAACGCATCTCTCAAAAACGAAGAATCACTTCCAAACGAATCAATATCAATCATATCGAA
GAAATCCGCAACCATATATCTCTCAATCATCGCTTTATTAGCCAACATATGAGTCACAACCCATCTCCTCTCATCTCCAG
TACCTCTCTCTACTTTACTCAAATTATCCGTAATCACTCTCCGATTATCATCATTTGCGTCGTTCGCCATCACGAAATCA
GCTTCAGCTTCCACAAGATAACGAAGCGACCTAATTCCACATCCGCACATTGCGTCGAGTACCCGTAAGCTTCCATTAGA
TCTCTTGTATAGCGTCGCTGACAAAACACCGAGGTCTCGTCCTCTAGCGCTTTCATGGCGGAAAAATGTCTCTCCCGTTT
CAAATTCGAGATTCCTCTCAATTTGAACCTCGGATTTCACTAAAATTCGATCAAAACTACATTTCAAGCTCTTGAATCGA
CATGAATCTGGAGATTTACATTTAGGGTTTTGCGATTTGTGCACAGTGAAGAAGGAAGAAGAAGATAGGGTTTTAGGAGA
GAGAGTCAACAACATAGCGGGAAAAAAAAAATCTGATTGTTTTGCTTGATTTTTTTTTTTAATCGTCTATCTAAATTAGT
CCGTCCGATATTATGCCACGTGTACGGAAGAGATAAAAACCTCGTATTAGTAGGCCACGTCGTCAATCTTATGATTAGTT
GGGTCCCACTTGTGTAATCGTCTATACTCGAGTCCACCTAAAGATACGATACACTTTTTTCCCTTTCATGGAATTGAGTT
TCTACTGTTTCTGGAATTCTGGGTTTTGGAATTTGGAGAAATTAGGGTTTTTGTTGAATCATTCAAAAACATTGACCATG
AAGATCATAGAGACTAAGAGTCTCCAACAAGAATGAAGAAAATCTATTTTTTTTCTTGGGTTGAAAATTATTTGAGAGGA
GCAGGTGAAGTTAATTTTTTTCTCATTGATACAAAAATGGCAGATTGTTTTAGAGTCTCCACTATTATGAACCTTCCATA
ATTTTTTATTTTATTTTTGCTTATATTATCCCTTAATTTTTTGTCTTGGTGATAATTCTCTTTCTCCCCTCAATTAAAAA
AAAGTTTATAGTATCGGTTTCTCTTCTCCTGATCAATGAATACAAATCGGTATTCGTAAACAATCCCTTCCGTTTCATTT
TACTGACTCATATCTGTTTTTATCTGGGTTTTTATTTCTTTTCCCCTTTGTGTTTCAAAAAAGTTTTTGGTGTAACGTTT
ATTATCCATAAGATCCAAAAAAAACTAAAGCTGGAAATTTTGTTTCGAGGTGAGATAATCTTTGCTTAATCTTTAGGAAT
CCAATGAATACAAGCTTAATTTGCCTCTTAATCCTCGTTATCGGAGAAAGCAAAATGATGTTTCGTGTGAATCTCGTTTT
TTGATTTTTGGGGTTTTCTCTTTTGTCTTAATCCATCTTCGTGGTCCTTGTGAAGCTTAAAGATGAAAACCAAAATGTCA
TATTTTTTTTCGTGTGAAAATGTCGATTCGTTACAAATCTTAAACCCTGTTCCAAGTTTTGATTTTTTTTGTTTGTTTGT
TAGCAGGAATTAAAGCTTCTTGAATATTCAAAGATTAGCCCAAAGAATCTCTGGACAACTGGTCTAAAACCGCAGGTACG
CCTTTCACTACTTAAACCTCTCAATTTTGTCAACAAAAAAAAATGATTTTGGAAGAGACAGAGCTGAGACTTCTGAGCTA
ATAGTCATTTTTTCCTAAGGTATAATCATCACTCACGCAGGATAGTTTAGCTGTTTTGTTTTGTTTTCCTTTATAAATAT
TCGATTTTGCTCTGAGAAGCTAAACATTAGGGTACCTACCTAACACTGAATTCACTATTGGCATGCTCTGTTTCATTTTT
TTATGTCTCTTGCTTAGGATGTAATCTCACTCACTCTCTGGATTAGCCTCGATTGTTCTTAATCAAATTTGGGAGCTCTA
GTTATTAGACAATCAACTTTTACCTTGACTTCATTTTTTTCTTTTTCTCTGTCTAATGTGATGACAAAAAGGCCAATTTG
AAATATTTTGTAATTCTGTTTGTTCTGTTGTTTGTAGATATCATAATTATATAAGGGGCTCATTGAGTTGTTGAGGATTC
CTGTGTTATCACTCTGATGTTAGTTTGAAGTTATGCGCAC
>AT3G56320.3 | chr3:20888625-20891624 REVERSE LENGTH=3000
CTATCTTATCAATGAAATTAAAATCATGGTTTTAGAGGACCTCATCCATTTTTGTGTATCCAGGTGGTAGTCTGGGATCA
CTTTCTTCAATCATTATACTGAGAAGCTTGTCCAGATCCATGCCAGTGCCTTCACTGACCCATCCCCATTCCTTTGCCAA
TTCCAGCATTTCCGTAACATAGGATGCATCATGAAGCGGTCCGAGCCACATTGGTCCTGACACAACCAGTGAAGAAGAAG
CCTTTGTATCACTGCAGGGACATCCCATCAAACCAAGTTCATCGAATCTCAATGTATGAGAATGGCCACATAGATTACAG
TGCGTGACAAAACCATAGTTCCTACAGTTAAAAGACACAAAACAACTCCAATTAGAAACGCAACATAACCAAAACTCAAT
TCCTTTCGAGTCAAATTCTAAATGTAGAAACAACCTGTCCTCATGTAGCTTCCCACGGTGAACCCTCAGCATGACTCTAA
ACACAGGTCCGTGATAAGAATAGTACGAGAAAAGAGGCGTAACATGATAACCAAGCAGAGCAGCTTCTCTCACTGCTCCA
CCTATAAGCATCCGCAGCCCAATCTCATTCCCAAACGGCATTGGTCGAATAAATGCTCCATAAGCTGCTAAAGAACTACA
CCAAAACAAACCAAGAAATTTTTCAACTTTCAATCTCCTAGTCCCTAAATCATATCATGATTCCTAAAATACCACAAAGA
CTAATGGTATTGCTTTCACTCACTTATAAGGTCTGTGACCACCAGAAGAGTAACCATCAGTCGACGTCAAGTAAAGCAAA
CCACCCAATCTCAATGCATTAAACGCATCTCTCAAAAACGAAGAATCACTTCCAAACGAATCAATATCAATCATATCGAA
GAAATCCGCAACCATATATCTCTCAATCATCGCTTTATTAGCCAACATATGAGTCACAACCCATCTCCTCTCATCTCCAG
TACCTCTCTCTACTTTACTCAAATTATCCGTAATCACTCTCCGATTATCATCATTTGCGTCGTTCGCCATCACGAAATCA
GCTTCAGCTTCCACAAGATAACGAAGCGACCTAATTCCACATCCGCACATTGCGTCGAGTACCCGTAAGCTTCCATTAGA
TCTCTTGTATAGCGTCGCTGACAAAACACCGAGGTCTCGTCCTCTAGCGCTTTCATGGCGGAAAAATGTCTCTCCCGTTT
CAAATTCGAGATTCCTCTCAATTTGAACCTCGGATTTCACTAAAATTCGATCAAAACTACATTTCAAGCTCTTGAATCGA
CATGAATCTGGAGATTTACATTTAGGGTTTTGCGATTTGTGCACAGTGAAGAAGGAAGAAGAAGATAGGGTTTTAGGAGA
GAGAGTCAACAACATAGCGGGAAAAAAAAAATCTGATTGTTTTGCTTGATTTTTTTTTTTAATCGTCTATCTAAATTAGT
CCGTCCGATATTATGCCACGTGTACGGAAGAGATAAAAACCTCGTATTAGTAGGCCACGTCGTCAATCTTATGATTAGTT
GGGTCCCACTTGTGTAATCGTCTATACTCGAGTCCACCTAAAGATACGATACACTTTTTTCCCTTTCATGGAATTGAGTT
TCTACTGTTTCTGGAATTCTGGGTTTTGGAATTTGGAGAAATTAGGGTTTTTGTTGAATCATTCAAAAACATTGACCATG
AAGATCATAGAGACTAAGAGTCTCCAACAAGAATGAAGAAAATCTATTTTTTTTCTTGGGTTGAAAATTATTTGAGAGGA
GCAGGTGAAGTTAATTTTTTTCTCATTGATACAAAAATGGCAGATTGTTTTAGAGTCTCCACTATTATGAACCTTCCATA
ATTTTTTATTTTATTTTTGCTTATATTATCCCTTAATTTTTTGTCTTGGTGATAATTCTCTTTCTCCCCTCAATTAAAAA
AAAGTTTATAGTATCGGTTTCTCTTCTCCTGATCAATGAATACAAATCGGTATTCGTAAACAATCCCTTCCGTTTCATTT
TACTGACTCATATCTGTTTTTATCTGGGTTTTTATTTCTTTTCCCCTTTGTGTTTCAAAAAAGTTTTTGGTGTAACGTTT
ATTATCCATAAGATCCAAAAAAAACTAAAGCTGGAAATTTTGTTTCGAGGTGAGATAATCTTTGCTTAATCTTTAGGAAT
CCAATGAATACAAGCTTAATTTGCCTCTTAATCCTCGTTATCGGAGAAAGCAAAATGATGTTTCGTGTGAATCTCGTTTT
TTGATTTTTGGGGTTTTCTCTTTTGTCTTAATCCATCTTCGTGGTCCTTGTGAAGCTTAAAGATGAAAACCAAAATGTCA
TATTTTTTTTCGTGTGAAAATGTCGATTCGTTACAAATCTTAAACCCTGTTCCAAGTTTTGATTTTTTTTGTTTGTTTGT
TAGCAGGAATTAAAGCTTCTTGAATATTCAAAGATTAGCCCAAAGAATCTCTGGACAACTGGTCTAAAACCGCAGGTACG
CCTTTCACTACTTAAACCTCTCAATTTTGTCAACAAAAAAAAATGATTTTGGAAGAGACAGAGCTGAGACTTCTGAGCTA
ATAGTCATTTTTTCCTAAGGTATAATCATCACTCACGCAGGATAGTTTAGCTGTTTTGTTTTGTTTTCCTTTATAAATAT
TCGATTTTGCTCTGAGAAGCTAAACATTAGGGTACCTACCTAACACTGAATTCACTATTGGCATGCTCTGTTTCATTTTT
TTATGTCTCTTGCTTAGGATGTAATCTCACTCACTCTCTGGATTAGCCTCGATTGTTCTTAATCAAATTTGGGAGCTCTA
GTTATTAGACAATCAACTTTTACCTTGACTTCATTTTTTTCTTTTTCTCTGTCTAATGTGATGACAAAAAGGCCAATTTG
AAATATTTTGTAATTCTGTTTGTTCTGTTGTTTGTAGATATCATAATTATATAAGGGGCTCATTGAGTTGTTGAGGATTC
CTGTGTTATCACTCTGATGTTAGTTTGAAGTTATGCGCAC
>AT3G56320.1 | chr3:20888625-20891624 REVERSE LENGTH=3000
CTATCTTATCAATGAAATTAAAATCATGGTTTTAGAGGACCTCATCCATTTTTGTGTATCCAGGTGGTAGTCTGGGATCA
CTTTCTTCAATCATTATACTGAGAAGCTTGTCCAGATCCATGCCAGTGCCTTCACTGACCCATCCCCATTCCTTTGCCAA
TTCCAGCATTTCCGTAACATAGGATGCATCATGAAGCGGTCCGAGCCACATTGGTCCTGACACAACCAGTGAAGAAGAAG
CCTTTGTATCACTGCAGGGACATCCCATCAAACCAAGTTCATCGAATCTCAATGTATGAGAATGGCCACATAGATTACAG
TGCGTGACAAAACCATAGTTCCTACAGTTAAAAGACACAAAACAACTCCAATTAGAAACGCAACATAACCAAAACTCAAT
TCCTTTCGAGTCAAATTCTAAATGTAGAAACAACCTGTCCTCATGTAGCTTCCCACGGTGAACCCTCAGCATGACTCTAA
ACACAGGTCCGTGATAAGAATAGTACGAGAAAAGAGGCGTAACATGATAACCAAGCAGAGCAGCTTCTCTCACTGCTCCA
CCTATAAGCATCCGCAGCCCAATCTCATTCCCAAACGGCATTGGTCGAATAAATGCTCCATAAGCTGCTAAAGAACTACA
CCAAAACAAACCAAGAAATTTTTCAACTTTCAATCTCCTAGTCCCTAAATCATATCATGATTCCTAAAATACCACAAAGA
CTAATGGTATTGCTTTCACTCACTTATAAGGTCTGTGACCACCAGAAGAGTAACCATCAGTCGACGTCAAGTAAAGCAAA
CCACCCAATCTCAATGCATTAAACGCATCTCTCAAAAACGAAGAATCACTTCCAAACGAATCAATATCAATCATATCGAA
GAAATCCGCAACCATATATCTCTCAATCATCGCTTTATTAGCCAACATATGAGTCACAACCCATCTCCTCTCATCTCCAG
TACCTCTCTCTACTTTACTCAAATTATCCGTAATCACTCTCCGATTATCATCATTTGCGTCGTTCGCCATCACGAAATCA
GCTTCAGCTTCCACAAGATAACGAAGCGACCTAATTCCACATCCGCACATTGCGTCGAGTACCCGTAAGCTTCCATTAGA
TCTCTTGTATAGCGTCGCTGACAAAACACCGAGGTCTCGTCCTCTAGCGCTTTCATGGCGGAAAAATGTCTCTCCCGTTT
CAAATTCGAGATTCCTCTCAATTTGAACCTCGGATTTCACTAAAATTCGATCAAAACTACATTTCAAGCTCTTGAATCGA
CATGAATCTGGAGATTTACATTTAGGGTTTTGCGATTTGTGCACAGTGAAGAAGGAAGAAGAAGATAGGGTTTTAGGAGA
GAGAGTCAACAACATAGCGGGAAAAAAAAAATCTGATTGTTTTGCTTGATTTTTTTTTTTAATCGTCTATCTAAATTAGT
CCGTCCGATATTATGCCACGTGTACGGAAGAGATAAAAACCTCGTATTAGTAGGCCACGTCGTCAATCTTATGATTAGTT
GGGTCCCACTTGTGTAATCGTCTATACTCGAGTCCACCTAAAGATACGATACACTTTTTTCCCTTTCATGGAATTGAGTT
TCTACTGTTTCTGGAATTCTGGGTTTTGGAATTTGGAGAAATTAGGGTTTTTGTTGAATCATTCAAAAACATTGACCATG
AAGATCATAGAGACTAAGAGTCTCCAACAAGAATGAAGAAAATCTATTTTTTTTCTTGGGTTGAAAATTATTTGAGAGGA
GCAGGTGAAGTTAATTTTTTTCTCATTGATACAAAAATGGCAGATTGTTTTAGAGTCTCCACTATTATGAACCTTCCATA
ATTTTTTATTTTATTTTTGCTTATATTATCCCTTAATTTTTTGTCTTGGTGATAATTCTCTTTCTCCCCTCAATTAAAAA
AAAGTTTATAGTATCGGTTTCTCTTCTCCTGATCAATGAATACAAATCGGTATTCGTAAACAATCCCTTCCGTTTCATTT
TACTGACTCATATCTGTTTTTATCTGGGTTTTTATTTCTTTTCCCCTTTGTGTTTCAAAAAAGTTTTTGGTGTAACGTTT
ATTATCCATAAGATCCAAAAAAAACTAAAGCTGGAAATTTTGTTTCGAGGTGAGATAATCTTTGCTTAATCTTTAGGAAT
CCAATGAATACAAGCTTAATTTGCCTCTTAATCCTCGTTATCGGAGAAAGCAAAATGATGTTTCGTGTGAATCTCGTTTT
TTGATTTTTGGGGTTTTCTCTTTTGTCTTAATCCATCTTCGTGGTCCTTGTGAAGCTTAAAGATGAAAACCAAAATGTCA
TATTTTTTTTCGTGTGAAAATGTCGATTCGTTACAAATCTTAAACCCTGTTCCAAGTTTTGATTTTTTTTGTTTGTTTGT
TAGCAGGAATTAAAGCTTCTTGAATATTCAAAGATTAGCCCAAAGAATCTCTGGACAACTGGTCTAAAACCGCAGGTACG
CCTTTCACTACTTAAACCTCTCAATTTTGTCAACAAAAAAAAATGATTTTGGAAGAGACAGAGCTGAGACTTCTGAGCTA
ATAGTCATTTTTTCCTAAGGTATAATCATCACTCACGCAGGATAGTTTAGCTGTTTTGTTTTGTTTTCCTTTATAAATAT
TCGATTTTGCTCTGAGAAGCTAAACATTAGGGTACCTACCTAACACTGAATTCACTATTGGCATGCTCTGTTTCATTTTT
TTATGTCTCTTGCTTAGGATGTAATCTCACTCACTCTCTGGATTAGCCTCGATTGTTCTTAATCAAATTTGGGAGCTCTA
GTTATTAGACAATCAACTTTTACCTTGACTTCATTTTTTTCTTTTTCTCTGTCTAATGTGATGACAAAAAGGCCAATTTG
AAATATTTTGTAATTCTGTTTGTTCTGTTGTTTGTAGATATCATAATTATATAAGGGGCTCATTGAGTTGTTGAGGATTC
CTGTGTTATCACTCTGATGTTAGTTTGAAGTTATGCGCAC
>AT3G56320.6 | chr3:20888625-20891624 REVERSE LENGTH=3000
CTATCTTATCAATGAAATTAAAATCATGGTTTTAGAGGACCTCATCCATTTTTGTGTATCCAGGTGGTAGTCTGGGATCA
CTTTCTTCAATCATTATACTGAGAAGCTTGTCCAGATCCATGCCAGTGCCTTCACTGACCCATCCCCATTCCTTTGCCAA
TTCCAGCATTTCCGTAACATAGGATGCATCATGAAGCGGTCCGAGCCACATTGGTCCTGACACAACCAGTGAAGAAGAAG
CCTTTGTATCACTGCAGGGACATCCCATCAAACCAAGTTCATCGAATCTCAATGTATGAGAATGGCCACATAGATTACAG
TGCGTGACAAAACCATAGTTCCTACAGTTAAAAGACACAAAACAACTCCAATTAGAAACGCAACATAACCAAAACTCAAT
TCCTTTCGAGTCAAATTCTAAATGTAGAAACAACCTGTCCTCATGTAGCTTCCCACGGTGAACCCTCAGCATGACTCTAA
ACACAGGTCCGTGATAAGAATAGTACGAGAAAAGAGGCGTAACATGATAACCAAGCAGAGCAGCTTCTCTCACTGCTCCA
CCTATAAGCATCCGCAGCCCAATCTCATTCCCAAACGGCATTGGTCGAATAAATGCTCCATAAGCTGCTAAAGAACTACA
CCAAAACAAACCAAGAAATTTTTCAACTTTCAATCTCCTAGTCCCTAAATCATATCATGATTCCTAAAATACCACAAAGA
CTAATGGTATTGCTTTCACTCACTTATAAGGTCTGTGACCACCAGAAGAGTAACCATCAGTCGACGTCAAGTAAAGCAAA
CCACCCAATCTCAATGCATTAAACGCATCTCTCAAAAACGAAGAATCACTTCCAAACGAATCAATATCAATCATATCGAA
GAAATCCGCAACCATATATCTCTCAATCATCGCTTTATTAGCCAACATATGAGTCACAACCCATCTCCTCTCATCTCCAG
TACCTCTCTCTACTTTACTCAAATTATCCGTAATCACTCTCCGATTATCATCATTTGCGTCGTTCGCCATCACGAAATCA
GCTTCAGCTTCCACAAGATAACGAAGCGACCTAATTCCACATCCGCACATTGCGTCGAGTACCCGTAAGCTTCCATTAGA
TCTCTTGTATAGCGTCGCTGACAAAACACCGAGGTCTCGTCCTCTAGCGCTTTCATGGCGGAAAAATGTCTCTCCCGTTT
CAAATTCGAGATTCCTCTCAATTTGAACCTCGGATTTCACTAAAATTCGATCAAAACTACATTTCAAGCTCTTGAATCGA
CATGAATCTGGAGATTTACATTTAGGGTTTTGCGATTTGTGCACAGTGAAGAAGGAAGAAGAAGATAGGGTTTTAGGAGA
GAGAGTCAACAACATAGCGGGAAAAAAAAAATCTGATTGTTTTGCTTGATTTTTTTTTTTAATCGTCTATCTAAATTAGT
CCGTCCGATATTATGCCACGTGTACGGAAGAGATAAAAACCTCGTATTAGTAGGCCACGTCGTCAATCTTATGATTAGTT
GGGTCCCACTTGTGTAATCGTCTATACTCGAGTCCACCTAAAGATACGATACACTTTTTTCCCTTTCATGGAATTGAGTT
TCTACTGTTTCTGGAATTCTGGGTTTTGGAATTTGGAGAAATTAGGGTTTTTGTTGAATCATTCAAAAACATTGACCATG
AAGATCATAGAGACTAAGAGTCTCCAACAAGAATGAAGAAAATCTATTTTTTTTCTTGGGTTGAAAATTATTTGAGAGGA
GCAGGTGAAGTTAATTTTTTTCTCATTGATACAAAAATGGCAGATTGTTTTAGAGTCTCCACTATTATGAACCTTCCATA
ATTTTTTATTTTATTTTTGCTTATATTATCCCTTAATTTTTTGTCTTGGTGATAATTCTCTTTCTCCCCTCAATTAAAAA
AAAGTTTATAGTATCGGTTTCTCTTCTCCTGATCAATGAATACAAATCGGTATTCGTAAACAATCCCTTCCGTTTCATTT
TACTGACTCATATCTGTTTTTATCTGGGTTTTTATTTCTTTTCCCCTTTGTGTTTCAAAAAAGTTTTTGGTGTAACGTTT
ATTATCCATAAGATCCAAAAAAAACTAAAGCTGGAAATTTTGTTTCGAGGTGAGATAATCTTTGCTTAATCTTTAGGAAT
CCAATGAATACAAGCTTAATTTGCCTCTTAATCCTCGTTATCGGAGAAAGCAAAATGATGTTTCGTGTGAATCTCGTTTT
TTGATTTTTGGGGTTTTCTCTTTTGTCTTAATCCATCTTCGTGGTCCTTGTGAAGCTTAAAGATGAAAACCAAAATGTCA
TATTTTTTTTCGTGTGAAAATGTCGATTCGTTACAAATCTTAAACCCTGTTCCAAGTTTTGATTTTTTTTGTTTGTTTGT
TAGCAGGAATTAAAGCTTCTTGAATATTCAAAGATTAGCCCAAAGAATCTCTGGACAACTGGTCTAAAACCGCAGGTACG
CCTTTCACTACTTAAACCTCTCAATTTTGTCAACAAAAAAAAATGATTTTGGAAGAGACAGAGCTGAGACTTCTGAGCTA
ATAGTCATTTTTTCCTAAGGTATAATCATCACTCACGCAGGATAGTTTAGCTGTTTTGTTTTGTTTTCCTTTATAAATAT
TCGATTTTGCTCTGAGAAGCTAAACATTAGGGTACCTACCTAACACTGAATTCACTATTGGCATGCTCTGTTTCATTTTT
TTATGTCTCTTGCTTAGGATGTAATCTCACTCACTCTCTGGATTAGCCTCGATTGTTCTTAATCAAATTTGGGAGCTCTA
GTTATTAGACAATCAACTTTTACCTTGACTTCATTTTTTTCTTTTTCTCTGTCTAATGTGATGACAAAAAGGCCAATTTG
AAATATTTTGTAATTCTGTTTGTTCTGTTGTTTGTAGATATCATAATTATATAAGGGGCTCATTGAGTTGTTGAGGATTC
CTGTGTTATCACTCTGATGTTAGTTTGAAGTTATGCGCAC
>AT3G56330.1 | chr3:20887250-20890249 FORWARD LENGTH=3000
GGAAACTCAAGACCATTTGAGTCAACAGCTTTAGTTGGAGCAGAATATAACTCTACACAGTTTCTTAAAAACTTCTCGTC
AAGTAATAACTCATGCCCATTTTCTGGAGATGCTGCTGGAAAGATAGAAAGAGAAAGAACCAAATTAAAACGTCAAATAG
CGCCAAGAAAATGCCACGAAGAGAAGTATCTGTGATTTTTGGCATCATCCTTACCTGTAAGTTCTGGAAGGGACGATATT
GGCACAGGACCATTGACACTGATACAGTAGTTGTTCCAATCAAATGAACCATAGTAATCCAAGAACTTATACAGAACCTG
TTGAAAGACAATGCTATATTCTCATCTTTTGCATATATGTAGAGGATGCTGAAGGTTCAGAAAAAGAGTGATTACCGCTA
AAGGGCCAGATAAAGATGAATGAAACAGGTTGATGATGTACAAAACTAGTACTGCCAATGCATATGTTGAGATCAATCCA
GTGTTAGCACCAAGAATTCGACTCTCGTAATAGCACCAAGCTTTGACAAGGATGATGCTACGCTTGAAAAGATGATCTCT
CCCAAAGAGTTGGTCAACCTGAGAATACATAAAACCAGAGTTTAACCAACAACTAAGAATCAAAGCTAGGCAATAATCTG
TTTAGTAAACCTCTGGAGCCTGATTTTGAATAGCTGATAGTACCTGCTCCAGAAAACATAAAGCACAGAGACCTGCCGTT
TGATTAAAAGAGATATCAACAGCAATGTTCCTGATATTGCATTTTATGACCTTGACCTATCATATATCAGCAAACTTTCT
TAAGGAAAATTTGGGCAACCAAGAAAATACAAAAACGAAACCAAAAAGTAAATAAACAAAGAGACCTGTGCAGGGATAAA
CTGAACATCTGTTGCATGGAATTCAGATTCTCTTTCTTCATTCTGAAGCCTACTGCACAATTGTCCATAAAAATCGTCAT
CCATATTTTGCTTAGTTAGGACAGTCAGATCGATATCCCCGTCCGGGAGATAGGTTTTTAGTGGCACTGAACCAAATGAA
AAGACCTGTAGATAAACAAGTTCCCATAGAAAGTTAACAAAACAGCATAAATCTTTAACATGTCAGCAAAGAGAAGCGGA
GTTTCTAACCTCAATTCCCTCATGACTCATGATAAGAGTTCGTACATAATCAATGATCTCATTCCTACTTCTGTCTGAAA
CAAGGGCAGGTTGGATAGTGCAAAGTATCTCATGAGCTCTCTCCTCTGCAATCATCCAAGAATCTGCATCTATCGGCAAT
GAATCTCCTTTAGGTAGTGCCGTTGATAGTGACAATGAGGATGATGAAGAAGACGAAGATGATGAAACTGACAATCTTTC
TTGAATTTCACCCATGTGCGCATAACTTCAAACTAACATCAGAGTGATAACACAGGAATCCTCAACAACTCAATGAGCCC
CTTATATAATTATGATATCTACAAACAACAGAACAAACAGAATTACAAAATATTTCAAATTGGCCTTTTTGTCATCACAT
TAGACAGAGAAAAAGAAAAAAATGAAGTCAAGGTAAAAGTTGATTGTCTAATAACTAGAGCTCCCAAATTTGATTAAGAA
CAATCGAGGCTAATCCAGAGAGTGAGTGAGATTACATCCTAAGCAAGAGACATAAAAAAATGAAACAGAGCATGCCAATA
GTGAATTCAGTGTTAGGTAGGTACCCTAATGTTTAGCTTCTCAGAGCAAAATCGAATATTTATAAAGGAAAACAAAACAA
AACAGCTAAACTATCCTGCGTGAGTGATGATTATACCTTAGGAAAAAATGACTATTAGCTCAGAAGTCTCAGCTCTGTCT
CTTCCAAAATCATTTTTTTTTGTTGACAAAATTGAGAGGTTTAAGTAGTGAAAGGCGTACCTGCGGTTTTAGACCAGTTG
TCCAGAGATTCTTTGGGCTAATCTTTGAATATTCAAGAAGCTTTAATTCCTGCTAACAAACAAACAAAAAAAATCAAAAC
TTGGAACAGGGTTTAAGATTTGTAACGAATCGACATTTTCACACGAAAAAAAATATGACATTTTGGTTTTCATCTTTAAG
CTTCACAAGGACCACGAAGATGGATTAAGACAAAAGAGAAAACCCCAAAAATCAAAAAACGAGATTCACACGAAACATCA
TTTTGCTTTCTCCGATAACGAGGATTAAGAGGCAAATTAAGCTTGTATTCATTGGATTCCTAAAGATTAAGCAAAGATTA
TCTCACCTCGAAACAAAATTTCCAGCTTTAGTTTTTTTTGGATCTTATGGATAATAAACGTTACACCAAAAACTTTTTTG
AAACACAAAGGGGAAAAGAAATAAAAACCCAGATAAAAACAGATATGAGTCAGTAAAATGAAACGGAAGGGATTGTTTAC
GAATACCGATTTGTATTCATTGATCAGGAGAAGAGAAACCGATACTATAAACTTTTTTTTAATTGAGGGGAGAAAGAGAA
TTATCACCAAGACAAAAAATTAAGGGATAATATAAGCAAAAATAAAATAAAAAATTATGGAAGGTTCATAATAGTGGAGA
CTCTAAAACAATCTGCCATTTTTGTATCAATGAGAAAAAAATTAACTTCACCTGCTCCTCTCAAATAATTTTCAACCCAA
GAAAAAAAATAGATTTTCTTCATTCTTGTTGGAGACTCTTAGTCTCTATGATCTTCATGGTCAATGTTTTTGAATGATTC
AACAAAAACCCTAATTTCTCCAAATTCCAAAACCCAGAATTCCAGAAACAGTAGAAACTCAATTCCATGAAAGGGAAAAA
AGTGTATCGTATCTTTAGGTGGACTCGAGTATAGACGATTACACAAGTGGGACCCAACTAATCATAAGATTGACGACGTG
GCCTACTAATACGAGGTTTTTATCTCTTCCGTACACGTGGCATAATATCGGACGGACTAATTTAGATAGACGATTAAAAA
AAAAAATCAAGCAAAACAATCAGATTTTTTTTTTCCCGCT
>AT3G56340.1 | chr3:20893344-20896343 REVERSE LENGTH=3000
CAAAAGTCTGAGGTGGCTTAAGTAGGTGATTATTCCCTGTAAAGTGTTGACGATATAGACTAATTAGATATCAGATATGG
ACCGTTCGATGTAAATCTAACGGTTGCTATTACGTGAAGCCGGTACGAGATGGAGAACGTGGCGACGCGGTTTAGCTGTG
TGCATGGCTTGGGCGGGCACACGCTGGTACTGGATTTAAATTGTGGTGAACACGTGTTATCTCTGTTATTTATAATCTAG
ACCATAAGATACGCCACGTCAGATTCCACGGTGGACAATGTCTTTTAGAATAGATTGGGCCCGTCGTTTTTTATTTTTGA
GGAAAGTTTCGGCCTTTTCGGTATGGCCCAGACCACTAAACTATTGTTATACTTATGTGCGTTGATCTTTCGCATATAAG
GATTGGATCATTGGACTGAGGTTTGGAATGTTAGGTGCGTTTTACGTTTCTCCTGCCATAAACTACACAAAGACAAAAGC
ACATGCAAAAACAACATAAATATGCATCAACCTAAGGTTGCGACACAAATCGAGCAACTATGCAAAACGCTTAAAGCCAT
GAAGCCTTAGAGATTGACAAGTAGATCAGTCAAAGTTTACGTGGCTTAGTAAAATTATATACTTTTGTTTGCTAAGAAAA
TACTTTTATATACTTATCTGAATAAATCCACCTCTCGCTTTATTTCTATTTTCTAGTGTCTACATATATAAAAAGATCAT
GACGACCACCGTTATTATCATTATCTTCGTTGCCATCTTCGCTACGACTCTTCACGACGCCAGAGGAGCAACCATGGAAC
CGTGTCTCGAATCAATGAAGACTGCTTCGCTTCCTGATCTTCCGTATGCTTATGATGCGCTAGAGCCAGCAATCAGTGAG
GAGATCATGCGGCTACACCATCAGAAACACCACCAGACTTATGTCACTCAGTACAACAAAGCCCTCAACAGCCTTCGTTC
TGCCATGGCTGACGGTGATCACTCCTCCGTCGTCAAACTCCAAAGCCTCATCAAGTTCAACGGCGGAGGTCAAACCCTAG
CTTTAAACGACTAAGTTCTCATTAAATTCTTCCGATAGGTGCTTGTTGATCGTAAGGATTTTGATTTTTTTTTTTCTGTT
GCTTTGCTTGTAGGGCACGTTAACCATGCAATCTTCTGGAAAAACCTAGCCCCGGTTCATGTACAAAAATGTTTTTTTGT
CGTCACTCCATGTGTCTATTTCTGATGAGTTTAATTGTCTCTTCTAAGGGGTCAAATTGATATATAGGAAGGAGGTGGCA
AACCACCGCATGATCCTTTGGCTTCGGCGATCGATGCTCATTTCGGATCACTAGAAGGATTGATCCAAAAAATGAACGCG
GAAGGCGCTGCTGTACAGGGATCTGGATGGGTGGTAAGTTTTTTTTCAGAATCTCATTAACAATGTTGGGAACACAATTA
TTGGTTTTCAGATGAAAGTTTATAAAAATTTCTGACAGAATATCAAAATTCATTTCAATTTGAATTGGATATGTGATGTA
TATAGGACTCTGTTCGAAATGAAATTGAAAAACATTAATTTCAAAAAAGGTGTTAAAAAGGAAAATCTAAACGGGACAAT
AAGTTTGGTTAGTGTATAGTGTAGTATTAGAAATATCTATAATTTCATTTTTGTTAATAAACAGGAACTTTTGTATTTCC
TTGTGTAGATAAAACCAATGTTTATATTTTCTTTGTTTTATAGTGGTTTGGATTAGACAGAGAGCTTAAGAGACTTGTCG
TTGAAACCACAGCCAACCAGGTAGATTAATGTAGTGATTAAGCTAATTTGTAACATGGTCTATCTCACAAGGATTTGGGA
AAAAGAAAAGAAAAAGATTTGATAGATTGGTCGAACATACAGGATCCATTGGTGACTAAGGGATCACACCTAGTTCCTCT
AATTGGGATTGACGTGTGGGAGCATGCCTACTATCCACAGGTACTCTAATCTCAATTATAATACTCCTTGATTTGATATC
AGGTAGAGTAATATCGGTTTTATTAGTAAAAGAACTGTTTGATTGAATATTAACATTGATCAATGGGTGCGGGTAATGCA
GTACAAGAATGCAAGAGCGGAGTACTTGAAGAACATATGGACTGTAATCAACTGGAAATATGCAGCGGACGTCTTCGAGA
AGCACACTCGTGATCTTGATATTAACTGAGTTTTATATGTCTGTAGTAGCTTTTGTTTTTTGGGTTTCTTGTCTTGTTGA
TAAATACGGCAGTACCGAAGATGCAATATTAAGTTTAAGATGCTATGTATGTACCTTGGAAAATAACGTTTGTTAAGCTT
TTTTTTCTTGTTTTAGAAGTAAAAATAAAAATAAATCTATATTTCTTTTGCTCTGGTTTGACTAAATGAAATATTTGTAA
ATATATAAGATGTAACAAATCTATAAATATATAATAATTAAAGTTTAATATTTAAGATTATATAAATGAAATTTCCGGAG
CAGTTTTTTTAGTTTTCTTCCATAAATCAGTACTCTTAAAATTGAGTAGATTATTTTTTTCTTCTTCTTAGCATCTCACT
TTTATTAGACTGTAAAAGGGTGGTCCAAATAGTTCGCCAACCAACTTGGTGTTACTGTAAAAGTTTGATATATTGGGTAC
ATCGTAGAAGCATGTCTTGAGAGCATATCCGCAGCACCATCATTTTTCTCCTGATTCACATGTCCCATAAAAAATTACGG
TAGTTTCGACATCCAGTGACGTATATGATATATGCATAGACACGATTAGTTTTCAACATGTAAACAAATTTTTAAAAAGT
TTTAGTGAATTAATTTCTCAAAGTTTCAATGTACTGGGCTTGCTCAGGCCCAAATATAACCCATTCCTAATAAAACCTAG
AAGAGTCTGCATATATAATAGAATATTTCGCAAATATTAGGGTTCCTGCACTCTTCTTCTTCCCTGTCGCCGCATCAAAG
AGAACTGAAGCAATAGGCTTTTGAAGCTCTCTGCATAAAC
>AT3G56350.1 | chr3:20895626-20898625 REVERSE LENGTH=3000
TCATAAGTTAAAAATCCATTTCAATATTGTACATGATAGCATTAAAGTGAGATGGCATCTAACGTTTTGACTTTCTAAGC
CAAATATGCTAACACTTTTTTTTTCCATTTGAAATGGAACCTGAAAAAATAAGTTACTTAAGGGACATTTTCCATTTATA
ATTTTTTTCTTTTTCCATATACAGCTTATTATTATATTACCGATCAATTCTTCGGTTTATAACTAGGTTGGAGAAAAAAA
TAATTCATCTTTCTATACACATTTTTTCATGTCATTAATATATACAGCTTATTAATATATGAGTTAATTCCTCTAGGTTA
GCTTATACAGTATATATGTCATTTTCATTTATTGGATTATTTCCAAAAAAATCCCAAAAAGGAACCTTGTATAAACCAAA
AAAATAAAAAAATAAGATTGTGAAATGTTAAAAAAAAAATATATATAATGGTGATCATAATTAAGCCATAACTTAAGAGT
CTTAGATGGTGATGCCAATAATTTAGAGGTGGTTGATTAAGTGTAATCATTCACTTCCGTAAGTCCGATCGTGAAATGTC
TTGTGCTGCTAAATGTGTATCGCTTGTCAAAGTCATAAACAATGAAACTCCTTGGCCCCTTTAGATTAGCTTATTGTATG
TCATTTCAATTTATTGGATTCTTTCAGAGAATTCATAAAAAAGAAGAAAATAAACATTGGATCATTCATAGCCCATAGGA
ACAAAGGCCTATACCTTCCATATATTTACGGGCCTTAAAATCTAAATCCAATATCCAAATCCATATAAATGATCCAATCA
AACAATCCATAATTTTCCATCACGACCATGTTTTATTCATTTTCTCTCTTTTCCATCTCCGGAGATCGACTCCGGAATTT
TCCGACGGAGGTTATGAACTCTAATGCAACTTCTGGCAGTATCAGCTATAGGCTTTGCACTATGATCACTAACAGAAGTT
TTAAATCCACCTACACTTTTGCTTATTGTGGTGTTAATGAATGCATAATTGCATATAGATCTTACACGGATTAAGTTGTC
TACTTGTCTTGATTCAAATCCTCTATACTACAATAGCAACAAAACTAACAATGTTCTTTGATTAAACAAATCACTATAAC
CAACCAACTTTGACCATTTTATTTACATTTATATCACCAATCCAAATTCCTAAAAAATGTTCTGTATTAATAACAAATGT
AATTTGATCATCCATAAGGGTTTCATAATCAAAACCCAAAGAGTATAAATAATTTACAGTGCAAATCCTTTGACAATCAC
TGCTCATTGACCAGTCTGCACCAACCACGAATTATTCAACTGTGACATAGCCGTTTCCCTAAAACTCTTGACCTTAACCA
AACAGAAATGGGTGCAAACCGTACCCATACCCGACCGGACCCGGGTCGTTTTCAATAGATAACAAACCGGCCCAGTATCC
GATCCTCTTCCTTGCGCCACAATCCCCCACGCGCTTGTATCTTCCCCACACGCGCCACCATCGTGATCATCATCATCTGC
TATGTCACCGTCTGCGAGCTTCTCCACCAATATAACTCCTTCCGGCGTCCTCTCTTCTCCTCTACCCCACTTTCCTTCCA
TCTCTGTCCAATCCTCCGCCTTTGGATTCGTTGCCGTCGTCGTCAAACCACCATTAGCCTCCGCGTATAAATGCATCAAT
AACGGCGACTCTCTAAGATTCTTCACGATCTCAACCACCGAATCTCTCAACCACACATCTAGCTTCTCCCTCGACACAAC
AGATCCACCGCGTTTCCTTCCACCGATCCTTTCAATCTTCACCGCCGCAGACGGTGGTGACAAATCCTCCATCGACATCG
AAATCTTCCCGATCGCACACATATTCCGTCGATTCGTCACTGGAACAACACATGACGATCGAGAATTCAAATTTAACGTG
CGACGATCACAACGAACGGCGCATGCACTTCCTCCTCCGCAACAAATCCTCGCAGACGTCGCCATCTTCGCCTACCGGAA
GATTCAATTGCAGAGACGAATAGGAATCGGAGAAGATATGCTGCGATTAGATTGGAGATTGCTTCACGCTGACGAATTCT
CTTATAGAGTCAATCACACCAATGGTTGCTTTTAAGAATACGTTTTACTGACGCAGCCACACACAATCCAATGGCAATGA
TGAATTATTAAATACCTAATTTTTTTATTTCTCCAGCACGGAAGTTGTGTAAGTTGTTTGATCGGACGGTTGAGATTTAG
AGATGGTAGAAATCGCGTTTATCTTATTCTTCACGTTATCCTCAAAAGTCTGAGGTGGCTTAAGTAGGTGATTATTCCCT
GTAAAGTGTTGACGATATAGACTAATTAGATATCAGATATGGACCGTTCGATGTAAATCTAACGGTTGCTATTACGTGAA
GCCGGTACGAGATGGAGAACGTGGCGACGCGGTTTAGCTGTGTGCATGGCTTGGGCGGGCACACGCTGGTACTGGATTTA
AATTGTGGTGAACACGTGTTATCTCTGTTATTTATAATCTAGACCATAAGATACGCCACGTCAGATTCCACGGTGGACAA
TGTCTTTTAGAATAGATTGGGCCCGTCGTTTTTTATTTTTGAGGAAAGTTTCGGCCTTTTCGGTATGGCCCAGACCACTA
AACTATTGTTATACTTATGTGCGTTGATCTTTCGCATATAAGGATTGGATCATTGGACTGAGGTTTGGAATGTTAGGTGC
GTTTTACGTTTCTCCTGCCATAAACTACACAAAGACAAAAGCACATGCAAAAACAACATAAATATGCATCAACCTAAGGT
TGCGACACAAATCGAGCAACTATGCAAAACGCTTAAAGCCATGAAGCCTTAGAGATTGACAAGTAGATCAGTCAAAGTTT
ACGTGGCTTAGTAAAATTATATACTTTTGTTTGCTAAGAAAATACTTTTATATACTTATCTGAATAAATCCACCTCTCGC
TTTATTTCTATTTTCTAGTGTCTACATATATAAAAAGATC
>AT3G56360.1 | chr3:20893641-20896640 FORWARD LENGTH=3000
ACATGTGAATCAGGAGAAAAATGATGGTGCTGCGGATATGCTCTCAAGACATGCTTCTACGATGTACCCAATATATCAAA
CTTTTACAGTAACACCAAGTTGGTTGGCGAACTATTTGGACCACCCTTTTACAGTCTAATAAAAGTGAGATGCTAAGAAG
AAGAAAAAAATAATCTACTCAATTTTAAGAGTACTGATTTATGGAAGAAAACTAAAAAAACTGCTCCGGAAATTTCATTT
ATATAATCTTAAATATTAAACTTTAATTATTATATATTTATAGATTTGTTACATCTTATATATTTACAAATATTTCATTT
AGTCAAACCAGAGCAAAAGAAATATAGATTTATTTTTATTTTTACTTCTAAAACAAGAAAAAAAAGCTTAACAAACGTTA
TTTTCCAAGGTACATACATAGCATCTTAAACTTAATATTGCATCTTCGGTACTGCCGTATTTATCAACAAGACAAGAAAC
CCAAAAAACAAAAGCTACTACAGACATATAAAACTCAGTTAATATCAAGATCACGAGTGTGCTTCTCGAAGACGTCCGCT
GCATATTTCCAGTTGATTACAGTCCATATGTTCTTCAAGTACTCCGCTCTTGCATTCTTGTACTGCATTACCCGCACCCA
TTGATCAATGTTAATATTCAATCAAACAGTTCTTTTACTAATAAAACCGATATTACTCTACCTGATATCAAATCAAGGAG
TATTATAATTGAGATTAGAGTACCTGTGGATAGTAGGCATGCTCCCACACGTCAATCCCAATTAGAGGAACTAGGTGTGA
TCCCTTAGTCACCAATGGATCCTGTATGTTCGACCAATCTATCAAATCTTTTTCTTTTCTTTTTCCCAAATCCTTGTGAG
ATAGACCATGTTACAAATTAGCTTAATCACTACATTAATCTACCTGGTTGGCTGTGGTTTCAACGACAAGTCTCTTAAGC
TCTCTGTCTAATCCAAACCACTATAAAACAAAGAAAATATAAACATTGGTTTTATCTACACAAGGAAATACAAAAGTTCC
TGTTTATTAACAAAAATGAAATTATAGATATTTCTAATACTACACTATACACTAACCAAACTTATTGTCCCGTTTAGATT
TTCCTTTTTAACACCTTTTTTGAAATTAATGTTTTTCAATTTCATTTCGAACAGAGTCCTATATACATCACATATCCAAT
TCAAATTGAAATGAATTTTGATATTCTGTCAGAAATTTTTATAAACTTTCATCTGAAAACCAATAATTGTGTTCCCAACA
TTGTTAATGAGATTCTGAAAAAAAACTTACCACCCATCCAGATCCCTGTACAGCAGCGCCTTCCGCGTTCATTTTTTGGA
TCAATCCTTCTAGTGATCCGAAATGAGCATCGATCGCCGAAGCCAAAGGATCATGCGGTGGTTTGCCACCTCCTTCCTAT
ATATCAATTTGACCCCTTAGAAGAGACAATTAAACTCATCAGAAATAGACACATGGAGTGACGACAAAAAAACATTTTTG
TACATGAACCGGGGCTAGGTTTTTCCAGAAGATTGCATGGTTAACGTGCCCTACAAGCAAAGCAACAGAAAAAAAAAAAT
CAAAATCCTTACGATCAACAAGCACCTATCGGAAGAATTTAATGAGAACTTAGTCGTTTAAAGCTAGGGTTTGACCTCCG
CCGTTGAACTTGATGAGGCTTTGGAGTTTGACGACGGAGGAGTGATCACCGTCAGCCATGGCAGAACGAAGGCTGTTGAG
GGCTTTGTTGTACTGAGTGACATAAGTCTGGTGGTGTTTCTGATGGTGTAGCCGCATGATCTCCTCACTGATTGCTGGCT
CTAGCGCATCATAAGCATACGGAAGATCAGGAAGCGAAGCAGTCTTCATTGATTCGAGACACGGTTCCATGGTTGCTCCT
CTGGCGTCGTGAAGAGTCGTAGCGAAGATGGCAACGAAGATAATGATAATAACGGTGGTCGTCATGATCTTTTTATATAT
GTAGACACTAGAAAATAGAAATAAAGCGAGAGGTGGATTTATTCAGATAAGTATATAAAAGTATTTTCTTAGCAAACAAA
AGTATATAATTTTACTAAGCCACGTAAACTTTGACTGATCTACTTGTCAATCTCTAAGGCTTCATGGCTTTAAGCGTTTT
GCATAGTTGCTCGATTTGTGTCGCAACCTTAGGTTGATGCATATTTATGTTGTTTTTGCATGTGCTTTTGTCTTTGTGTA
GTTTATGGCAGGAGAAACGTAAAACGCACCTAACATTCCAAACCTCAGTCCAATGATCCAATCCTTATATGCGAAAGATC
AACGCACATAAGTATAACAATAGTTTAGTGGTCTGGGCCATACCGAAAAGGCCGAAACTTTCCTCAAAAATAAAAAACGA
CGGGCCCAATCTATTCTAAAAGACATTGTCCACCGTGGAATCTGACGTGGCGTATCTTATGGTCTAGATTATAAATAACA
GAGATAACACGTGTTCACCACAATTTAAATCCAGTACCAGCGTGTGCCCGCCCAAGCCATGCACACAGCTAAACCGCGTC
GCCACGTTCTCCATCTCGTACCGGCTTCACGTAATAGCAACCGTTAGATTTACATCGAACGGTCCATATCTGATATCTAA
TTAGTCTATATCGTCAACACTTTACAGGGAATAATCACCTACTTAAGCCACCTCAGACTTTTGAGGATAACGTGAAGAAT
AAGATAAACGCGATTTCTACCATCTCTAAATCTCAACCGTCCGATCAAACAACTTACACAACTTCCGTGCTGGAGAAATA
AAAAAATTAGGTATTTAATAATTCATCATTGCCATTGGATTGTGTGTGGCTGCGTCAGTAAAACGTATTCTTAAAAGCAA
CCATTGGTGTGATTGACTCTATAAGAGAATTCGTCAGCGTGAAGCAATCTCCAATCTAATCGCAGCATATCTTCTCCGAT
TCCTATTCGTCTCTGCAATTGAATCTTCCGGTAGGCGAAG
>AT3G56370.1 | chr3:20902391-20905390 REVERSE LENGTH=3000
GAGTCAGACACTAATACATTATACTGCTTTTAATTCTCAAACCTAAAGAAAACAGAGACAAACTTACAGAAGAAGGAGAG
AAAAACAGAGAAATGATACATTAAAAAGATTTGAGAATGGATGTGTATATATATATATATATATATATATAATTATGTTG
TTAATTTATATATGGATATATAGGATAACAATATATCAAGAAATGATTTGATATGATTTTATCTTCCTTATAATTTAAGA
TACAACAAGTTGTGGTTTTGTTCTTGGTATTTGATTCTCTGGAAACTGGTAAGAAACTTGGTGTTTTATGTCAGTGACAG
TGCTTTGTGATCTTGTACGATGATAACGAAAATCCAAATATTAATTTTTAATTTCCCATTTGTTTGGCTTTTCTAATCGT
GCGTATAATGAAGATGCAAATTTATAATCATATTTAATTTTCAAAATGGATCACAAATCTGTATCAGAATCTCAGTTACG
AAGTCCCCATGATTCTCTAAAATTTAAGATATATTATCATTTTTAGTATTTGAATTTTTAAACTATGGGCTTGTTCGATG
TGTATATTATTATTTGTCAATTTTAATTATCGTGAAAACCTCAAATTTTAATACGAAATCTTTGACCGATATGATAGCTG
CATAGTTGCATGGGCCAGCCTTGTAACGCGTTATAAGTAGCTGCGAGTCGCATTTCTTTAGTTCAATTTGTTTTCTTTCC
TGAAATATAATTCGGACTGTAGAACTTTGATAAGCCTTATTATTATCTGAGCCCATTTATCGTTTCTCATTAATGGGCCT
CTAATGGAAGAGTTGGACCCATCTTATCCGTAGTTATTTACCATGGAATAAAAAATGAAACTGTAAGTAATCAATAATTA
AATAAATATAAGAAAATTTGGAATTTTACATCACCGGAAAGTAAATATTTTACCTTTTAATGGCTGGTCCTAAATGCCAA
TCCTGATATGACAGAGGAAGATTCGAGTAAAAATTGAATGTGGAAATAAATACTAACTGTAGAAAACAAACAAAGGGTAA
ATTCTTCATATAGATGGAAAGCGAAGAACAGTAAATGTGAATTCGCTACGGTCCGGCTCACACTGCCCAAAAAATTCCTC
GAAAGCTCTTAAAAACAGTAGTAAATTTGACCCTATATTTTTAGAATACATTAAAAAGTAAAAAAGGCCTCTTTGTTAAA
TTGCAAATAGAAACAAATAGTAAATTCCAAAATTTCCATGAAGGGTTGTTTTCCTTCCATGGGGAAAAGAGTTATTTTTC
ATTGTTTATTTCATAATAAATAACTTTTACTGTCAAAAGGAATATAAAATTTTAAAACATAGGTATGGGAGAGAGACCGA
AGTCTGATAAAATGTCTTGACTCGGACCAAATCTCAAACGAGAAAGACAACAATTAAAAAAATTCCAAGAGCATGCTTAA
CGGATTATAATATTTTTTTCAACATCATTTGTTCTATTATCTGTTTTTTTTAATGTTTTATTTTATGGCAATAAGTGTTT
GACACTTAGTTATTCAACCGCATTTCAATCTGTAGGAAAAGTTTACATAATGTATGATTCCTTGCACAAACAGAAGATCC
AAAATTTACATCTGTAGCTCCTCCAAGTCAACCAAAATCCTTAGGTTTGTGATCCAATTTCAAAACCCCATAATTTTTCA
AGAAAATTTGTAAACCCATAATTAATAAGTTTGATGCATTGACTACTGACCAGGACATTGTACATAAATGAACAATAACA
TTATGGTTGCAATTATTAATGATCTCTAAGCACCACAAAATATTTTTTCCAGGACACCATCATCATTCCTCACCAACTTA
CTTTAATGTTCTTACTTCAAAAAACAAAATAGAGAATCAAAATAAAAAAATGAAAAACCAAAACTATGGTGACCACTTTA
ACCACTGTCTCTTTCTGCATAATTTTTTACCCAAAATACCAATTCTCTGCATGAGAATAACAGAACCAACCACATTCCAC
ATTATTTCCATTTTATGTGAAAGATTATTTTCTAATTAGTTGAATCATACCAAGAGGCCACAGAGCAGCATGTAAACCCA
TTAAAGAAAGTTTCTATTATTTGGGAAGGATAATTTAGTCATATTCAAATTTATAGTTTCTTTCTTTATGAGTTGGCCAA
TCATTTATTCATTTTCCCACTTACTATACCAACACAAAATAAAAATAAAAGCCACGTGTCAGCCAAGTCGGATTCGTCAA
ACCCAACAAAATAAATACACGTGTCAATTAAAGAGTTTTAATGAGTCCACCCACCTTCCTCGGGCCCCACACTCTCTTCT
TTCCAGCCCGTTGATAAAGGCAGCTTTTAATTACTCTCTCTGCTCTCTTTTTTTTTCTTTATTGGCTTTTTTCTCTTCTT
CCCAAATTCACTCTTCTTTTAAAGCTACAAAACCTAACAAAGTTGAAGAAGAAGAAGAAGCTCGTGCTCTCTCACTTTCT
TTTCCTACGGTGTTTTTTTTCCCCCTGAGCTGCAACATTCTTCGTCGGAAATCTTCCCGGAGAAAATTCTTACTAGGTGA
GAATTCCTCATTTCCAGATCGTAACTGTCCAATGACTCCTTTACTTAAAAAAACTCAAGTTATTTTGCTCAACATTTACT
TCAGCCATTCACTTGAAGGTTGAATATTTCTTCAATTTCTATGAATTTCAAGTAAACTGTAGCTACTTCTATTCATATAA
CTAGCCTTTGTTTTACCGGATTTTTCTTCATTGTTTTTTGCTTTGTTTTGCTTCCTCCGTTGGCCGAAATGTAGCCGTTG
AGATAGATTTTTGTTCTTTTCTTCTACTAAATCTAACGCCTAAGAATACGAACAAACAAAGTTTTTGTTTTGAGATGTAC
TGTTTTTTTTTTTCTCTTGTGTTCACCAATTTTCTTCTTTCTAATTTCAGCTCTACATAACTGAAAATGGAGGTCTTCCG
CAACTAAAATCTGTTCAACGGAGAAGAGGGTTGTGGAAAG
>AT3G56380.1 | chr3:20902480-20905479 FORWARD LENGTH=3000
AATTGGTGAACACAAGAGAAAAAAAAAAACAGTACATCTCAAAACAAAAACTTTGTTTGTTCGTATTCTTAGGCGTTAGA
TTTAGTAGAAGAAAAGAACAAAAATCTATCTCAACGGCTACATTTCGGCCAACGGAGGAAGCAAAACAAAGCAAAAAACA
ATGAAGAAAAATCCGGTAAAACAAAGGCTAGTTATATGAATAGAAGTAGCTACAGTTTACTTGAAATTCATAGAAATTGA
AGAAATATTCAACCTTCAAGTGAATGGCTGAAGTAAATGTTGAGCAAAATAACTTGAGTTTTTTTAAGTAAAGGAGTCAT
TGGACAGTTACGATCTGGAAATGAGGAATTCTCACCTAGTAAGAATTTTCTCCGGGAAGATTTCCGACGAAGAATGTTGC
AGCTCAGGGGGAAAAAAAACACCGTAGGAAAAGAAAGTGAGAGAGCACGAGCTTCTTCTTCTTCTTCAACTTTGTTAGGT
TTTGTAGCTTTAAAAGAAGAGTGAATTTGGGAAGAAGAGAAAAAAGCCAATAAAGAAAAAAAAAGAGAGCAGAGAGAGTA
ATTAAAAGCTGCCTTTATCAACGGGCTGGAAAGAAGAGAGTGTGGGGCCCGAGGAAGGTGGGTGGACTCATTAAAACTCT
TTAATTGACACGTGTATTTATTTTGTTGGGTTTGACGAATCCGACTTGGCTGACACGTGGCTTTTATTTTTATTTTGTGT
TGGTATAGTAAGTGGGAAAATGAATAAATGATTGGCCAACTCATAAAGAAAGAAACTATAAATTTGAATATGACTAAATT
ATCCTTCCCAAATAATAGAAACTTTCTTTAATGGGTTTACATGCTGCTCTGTGGCCTCTTGGTATGATTCAACTAATTAG
AAAATAATCTTTCACATAAAATGGAAATAATGTGGAATGTGGTTGGTTCTGTTATTCTCATGCAGAGAATTGGTATTTTG
GGTAAAAAATTATGCAGAAAGAGACAGTGGTTAAAGTGGTCACCATAGTTTTGGTTTTTCATTTTTTTATTTTGATTCTC
TATTTTGTTTTTTGAAGTAAGAACATTAAAGTAAGTTGGTGAGGAATGATGATGGTGTCCTGGAAAAAATATTTTGTGGT
GCTTAGAGATCATTAATAATTGCAACCATAATGTTATTGTTCATTTATGTACAATGTCCTGGTCAGTAGTCAATGCATCA
AACTTATTAATTATGGGTTTACAAATTTTCTTGAAAAATTATGGGGTTTTGAAATTGGATCACAAACCTAAGGATTTTGG
TTGACTTGGAGGAGCTACAGATGTAAATTTTGGATCTTCTGTTTGTGCAAGGAATCATACATTATGTAAACTTTTCCTAC
AGATTGAAATGCGGTTGAATAACTAAGTGTCAAACACTTATTGCCATAAAATAAAACATTAAAAAAAACAGATAATAGAA
CAAATGATGTTGAAAAAAATATTATAATCCGTTAAGCATGCTCTTGGAATTTTTTTAATTGTTGTCTTTCTCGTTTGAGA
TTTGGTCCGAGTCAAGACATTTTATCAGACTTCGGTCTCTCTCCCATACCTATGTTTTAAAATTTTATATTCCTTTTGAC
AGTAAAAGTTATTTATTATGAAATAAACAATGAAAAATAACTCTTTTCCCCATGGAAGGAAAACAACCCTTCATGGAAAT
TTTGGAATTTACTATTTGTTTCTATTTGCAATTTAACAAAGAGGCCTTTTTTACTTTTTAATGTATTCTAAAAATATAGG
GTCAAATTTACTACTGTTTTTAAGAGCTTTCGAGGAATTTTTTGGGCAGTGTGAGCCGGACCGTAGCGAATTCACATTTA
CTGTTCTTCGCTTTCCATCTATATGAAGAATTTACCCTTTGTTTGTTTTCTACAGTTAGTATTTATTTCCACATTCAATT
TTTACTCGAATCTTCCTCTGTCATATCAGGATTGGCATTTAGGACCAGCCATTAAAAGGTAAAATATTTACTTTCCGGTG
ATGTAAAATTCCAAATTTTCTTATATTTATTTAATTATTGATTACTTACAGTTTCATTTTTTATTCCATGGTAAATAACT
ACGGATAAGATGGGTCCAACTCTTCCATTAGAGGCCCATTAATGAGAAACGATAAATGGGCTCAGATAATAATAAGGCTT
ATCAAAGTTCTACAGTCCGAATTATATTTCAGGAAAGAAAACAAATTGAACTAAAGAAATGCGACTCGCAGCTACTTATA
ACGCGTTACAAGGCTGGCCCATGCAACTATGCAGCTATCATATCGGTCAAAGATTTCGTATTAAAATTTGAGGTTTTCAC
GATAATTAAAATTGACAAATAATAATATACACATCGAACAAGCCCATAGTTTAAAAATTCAAATACTAAAAATGATAATA
TATCTTAAATTTTAGAGAATCATGGGGACTTCGTAACTGAGATTCTGATACAGATTTGTGATCCATTTTGAAAATTAAAT
ATGATTATAAATTTGCATCTTCATTATACGCACGATTAGAAAAGCCAAACAAATGGGAAATTAAAAATTAATATTTGGAT
TTTCGTTATCATCGTACAAGATCACAAAGCACTGTCACTGACATAAAACACCAAGTTTCTTACCAGTTTCCAGAGAATCA
AATACCAAGAACAAAACCACAACTTGTTGTATCTTAAATTATAAGGAAGATAAAATCATATCAAATCATTTCTTGATATA
TTGTTATCCTATATATCCATATATAAATTAACAACATAATTATATATATATATATATATATATATACACATCCATTCTCA
AATCTTTTTAATGTATCATTTCTCTGTTTTTCTCTCCTTCTTCTGTAAGTTTGTCTCTGTTTTCTTTAGGTTTGAGAATT
AAAAGCAGTATAATGTATTAGTGTCTGACTCATTTATTCTCCTCCTTCTTGTGCAGATTTTTGTTCTTTGTTGCTTGACT
CACAAGGAACAAAAACGATATCTCTCTGTAATCGTAGGAG
>AT3G56380.2 | chr3:20902480-20905479 FORWARD LENGTH=3000
AATTGGTGAACACAAGAGAAAAAAAAAAACAGTACATCTCAAAACAAAAACTTTGTTTGTTCGTATTCTTAGGCGTTAGA
TTTAGTAGAAGAAAAGAACAAAAATCTATCTCAACGGCTACATTTCGGCCAACGGAGGAAGCAAAACAAAGCAAAAAACA
ATGAAGAAAAATCCGGTAAAACAAAGGCTAGTTATATGAATAGAAGTAGCTACAGTTTACTTGAAATTCATAGAAATTGA
AGAAATATTCAACCTTCAAGTGAATGGCTGAAGTAAATGTTGAGCAAAATAACTTGAGTTTTTTTAAGTAAAGGAGTCAT
TGGACAGTTACGATCTGGAAATGAGGAATTCTCACCTAGTAAGAATTTTCTCCGGGAAGATTTCCGACGAAGAATGTTGC
AGCTCAGGGGGAAAAAAAACACCGTAGGAAAAGAAAGTGAGAGAGCACGAGCTTCTTCTTCTTCTTCAACTTTGTTAGGT
TTTGTAGCTTTAAAAGAAGAGTGAATTTGGGAAGAAGAGAAAAAAGCCAATAAAGAAAAAAAAAGAGAGCAGAGAGAGTA
ATTAAAAGCTGCCTTTATCAACGGGCTGGAAAGAAGAGAGTGTGGGGCCCGAGGAAGGTGGGTGGACTCATTAAAACTCT
TTAATTGACACGTGTATTTATTTTGTTGGGTTTGACGAATCCGACTTGGCTGACACGTGGCTTTTATTTTTATTTTGTGT
TGGTATAGTAAGTGGGAAAATGAATAAATGATTGGCCAACTCATAAAGAAAGAAACTATAAATTTGAATATGACTAAATT
ATCCTTCCCAAATAATAGAAACTTTCTTTAATGGGTTTACATGCTGCTCTGTGGCCTCTTGGTATGATTCAACTAATTAG
AAAATAATCTTTCACATAAAATGGAAATAATGTGGAATGTGGTTGGTTCTGTTATTCTCATGCAGAGAATTGGTATTTTG
GGTAAAAAATTATGCAGAAAGAGACAGTGGTTAAAGTGGTCACCATAGTTTTGGTTTTTCATTTTTTTATTTTGATTCTC
TATTTTGTTTTTTGAAGTAAGAACATTAAAGTAAGTTGGTGAGGAATGATGATGGTGTCCTGGAAAAAATATTTTGTGGT
GCTTAGAGATCATTAATAATTGCAACCATAATGTTATTGTTCATTTATGTACAATGTCCTGGTCAGTAGTCAATGCATCA
AACTTATTAATTATGGGTTTACAAATTTTCTTGAAAAATTATGGGGTTTTGAAATTGGATCACAAACCTAAGGATTTTGG
TTGACTTGGAGGAGCTACAGATGTAAATTTTGGATCTTCTGTTTGTGCAAGGAATCATACATTATGTAAACTTTTCCTAC
AGATTGAAATGCGGTTGAATAACTAAGTGTCAAACACTTATTGCCATAAAATAAAACATTAAAAAAAACAGATAATAGAA
CAAATGATGTTGAAAAAAATATTATAATCCGTTAAGCATGCTCTTGGAATTTTTTTAATTGTTGTCTTTCTCGTTTGAGA
TTTGGTCCGAGTCAAGACATTTTATCAGACTTCGGTCTCTCTCCCATACCTATGTTTTAAAATTTTATATTCCTTTTGAC
AGTAAAAGTTATTTATTATGAAATAAACAATGAAAAATAACTCTTTTCCCCATGGAAGGAAAACAACCCTTCATGGAAAT
TTTGGAATTTACTATTTGTTTCTATTTGCAATTTAACAAAGAGGCCTTTTTTACTTTTTAATGTATTCTAAAAATATAGG
GTCAAATTTACTACTGTTTTTAAGAGCTTTCGAGGAATTTTTTGGGCAGTGTGAGCCGGACCGTAGCGAATTCACATTTA
CTGTTCTTCGCTTTCCATCTATATGAAGAATTTACCCTTTGTTTGTTTTCTACAGTTAGTATTTATTTCCACATTCAATT
TTTACTCGAATCTTCCTCTGTCATATCAGGATTGGCATTTAGGACCAGCCATTAAAAGGTAAAATATTTACTTTCCGGTG
ATGTAAAATTCCAAATTTTCTTATATTTATTTAATTATTGATTACTTACAGTTTCATTTTTTATTCCATGGTAAATAACT
ACGGATAAGATGGGTCCAACTCTTCCATTAGAGGCCCATTAATGAGAAACGATAAATGGGCTCAGATAATAATAAGGCTT
ATCAAAGTTCTACAGTCCGAATTATATTTCAGGAAAGAAAACAAATTGAACTAAAGAAATGCGACTCGCAGCTACTTATA
ACGCGTTACAAGGCTGGCCCATGCAACTATGCAGCTATCATATCGGTCAAAGATTTCGTATTAAAATTTGAGGTTTTCAC
GATAATTAAAATTGACAAATAATAATATACACATCGAACAAGCCCATAGTTTAAAAATTCAAATACTAAAAATGATAATA
TATCTTAAATTTTAGAGAATCATGGGGACTTCGTAACTGAGATTCTGATACAGATTTGTGATCCATTTTGAAAATTAAAT
ATGATTATAAATTTGCATCTTCATTATACGCACGATTAGAAAAGCCAAACAAATGGGAAATTAAAAATTAATATTTGGAT
TTTCGTTATCATCGTACAAGATCACAAAGCACTGTCACTGACATAAAACACCAAGTTTCTTACCAGTTTCCAGAGAATCA
AATACCAAGAACAAAACCACAACTTGTTGTATCTTAAATTATAAGGAAGATAAAATCATATCAAATCATTTCTTGATATA
TTGTTATCCTATATATCCATATATAAATTAACAACATAATTATATATATATATATATATATATATACACATCCATTCTCA
AATCTTTTTAATGTATCATTTCTCTGTTTTTCTCTCCTTCTTCTGTAAGTTTGTCTCTGTTTTCTTTAGGTTTGAGAATT
AAAAGCAGTATAATGTATTAGTGTCTGACTCATTTATTCTCCTCCTTCTTGTGCAGATTTTTGTTCTTTGTTGCTTGACT
CACAAGGAACAAAAACGATATCTCTCTGTAATCGTAGGAG
>AT3G56390.1 | chr3:20904354-20907353 FORWARD LENGTH=3000
CCCTTTGTTTGTTTTCTACAGTTAGTATTTATTTCCACATTCAATTTTTACTCGAATCTTCCTCTGTCATATCAGGATTG
GCATTTAGGACCAGCCATTAAAAGGTAAAATATTTACTTTCCGGTGATGTAAAATTCCAAATTTTCTTATATTTATTTAA
TTATTGATTACTTACAGTTTCATTTTTTATTCCATGGTAAATAACTACGGATAAGATGGGTCCAACTCTTCCATTAGAGG
CCCATTAATGAGAAACGATAAATGGGCTCAGATAATAATAAGGCTTATCAAAGTTCTACAGTCCGAATTATATTTCAGGA
AAGAAAACAAATTGAACTAAAGAAATGCGACTCGCAGCTACTTATAACGCGTTACAAGGCTGGCCCATGCAACTATGCAG
CTATCATATCGGTCAAAGATTTCGTATTAAAATTTGAGGTTTTCACGATAATTAAAATTGACAAATAATAATATACACAT
CGAACAAGCCCATAGTTTAAAAATTCAAATACTAAAAATGATAATATATCTTAAATTTTAGAGAATCATGGGGACTTCGT
AACTGAGATTCTGATACAGATTTGTGATCCATTTTGAAAATTAAATATGATTATAAATTTGCATCTTCATTATACGCACG
ATTAGAAAAGCCAAACAAATGGGAAATTAAAAATTAATATTTGGATTTTCGTTATCATCGTACAAGATCACAAAGCACTG
TCACTGACATAAAACACCAAGTTTCTTACCAGTTTCCAGAGAATCAAATACCAAGAACAAAACCACAACTTGTTGTATCT
TAAATTATAAGGAAGATAAAATCATATCAAATCATTTCTTGATATATTGTTATCCTATATATCCATATATAAATTAACAA
CATAATTATATATATATATATATATATATATACACATCCATTCTCAAATCTTTTTAATGTATCATTTCTCTGTTTTTCTC
TCCTTCTTCTGTAAGTTTGTCTCTGTTTTCTTTAGGTTTGAGAATTAAAAGCAGTATAATGTATTAGTGTCTGACTCATT
TATTCTCCTCCTTCTTGTGCAGATTTTTGTTCTTTGTTGCTTGACTCACAAGGAACAAAAACGATATCTCTCTGTAATCG
TAGGAGATGAATAAGGGCTGTGGAAGTGGAAGTGATTCTTGTTTATCGTCAATGGAGGAGGAGCTTCATGTTTTAGCAGT
AGATGATAATCTAATTGACCGTAAACTTGTTGAGAGAATCCTCAAGATCTCTTCTTGCAAAGGTAAACTATCATTCAAAT
TTTTTTCCTTCTAAATTTCAAGAACCAAGATTTCTTCTATATGGTAACATTGCCTCTGAAATGAAGAAATTGATTTTACT
TTCTGTACAGTGACAACTGCAGAAAACGGGCTTAGAGCTTTAGAATATTTAGGCTTGGGAGATCCACAACAGACTGATTC
ATTGACTAATGTAAGCTCAATCTTCCCCATGAAACATTCTGATTGGTTTGGAGAGGAGACATTTGTATAACATCCAATAT
GACCTTTTGAGACTGTTTTTTCAGGTAATGAAGGTGAATCTCATCATCACTGATTATTGTATGCCAGGAATGACAGGTTT
TGAGCTGCTTAAGAAAGTGAAGGTGTGTAAGAAATTTCTCACAAATGAAAAGTCCTCTTGACAAGATCAATATAGAGTTA
TATAGACTAACAAAATCTCTTTCTTTGTCTCTGTTTCTATGGTGTTTTTATTATTGGCAGCAGGAATCATCGAATCTAAA
GGAAGTACCTGTTGTGATATTGTCTTCAGAGAACATTCCTACCCGCATCAACAAGTAAACTTATCATTCCTCAGACACAT
TGCTTAATTGTTCTGTTCTCTTGTTTTGTTTTCCTCAATGGTGAATTAAGATTCTGTAATCTCTTGATGATATTACAGAT
GTTTAGCGAGTGGAGCACAGATGTTTATGCAGAAGCCACTGAAACTATCTGATGTAGAGAAACTGAAATGCCATCTTTTA
AATTGCAGAAGCTGAAGGTAGATCTGCTTAGACTCAAATGCTCATAGAATTTTTTTTTTTTTTTTTTTTTTGTTTGTGTT
CTCTAATATAAGAGAAAATTAAAGATGTATTCCTAAACAATGACAAAGATTGTCTTGATCTTTAAAGATTTGTGGAGAAG
AGATAAAAGCCCAATAAGGATCTCTCTGAGTAGATTAGTTTTATGAATTAGAAATGTTCTTTTTGGTCAGATTGCAAGAA
ATCTAGAATTCATTATTGGCAGTTTAGCTTTGTGGGTCCTGTTTAATCGTTTTTGGGCCCATTATATTTGATCAGACAAT
TATTTCAACATTTAATTCCCAAGTCTTCGCATGGACTTCCAAGATCGCCTTTAACGTTGAAAAGCTACAAATATTGAAAA
CAAGACTATGATGACGAAATCAAGGTGCATCTGCTTCTTCTTCTATCGTGTTTATCAAAACACTTACCCTCCAAAAAAAG
TTAAATCAATTGTCGGACGATAGAAAACATAAACATGATCTAACGCTTTAAAACATGTTCTCACTTTTGTTAACCAAAAA
AAAAAAACAAGCCTAGTCCTTATCTTCTTCTTGTCACATCGATTAAGTATTAAGAAATCAATTACTAAAGTGTTTGTTAT
GGGGATGGAGCAATTGCAAAGTTTAGTTTAATTAATCCATGTTTTGCCAATATGTCAACGCAAATAAAAGAATTGAGACG
AAAGTCATTATATGATTGGAGATTGTATTACGTATACGTCGCATTCTGAAATATTTCACAATCTTTGTTTTTTCAAATTC
GAATCAACATAGGATCCAATCTTTCTTTACATGTCCCTCTTGCTCTATAATATATTTTTATGTGTGTATATAGATGCATA
CACAAACAGGTGAAGCAAAAAACAAAATTTGTAAGGTAAAAAATAAGTGTTACATATGTTTTGTGTGAATACTTAAAAGA
AGGCATAATCGAACCACAATAGAATTGATATAATCAAACG
>AT3G56400.1 | chr3:20910410-20913409 REVERSE LENGTH=3000
AATTAGATTCAAGTCCACAACCAATAAAATTTAAAACATTTAGCGAGAAGTTATCATGTGAGGTGAGACACATAAATATG
GAACGGTGTTGGATGACAATTTCTTGATTATTTTATTTTAAATAAAGTTATTACCTTACTGTTGGCCATTTTGTAGAAAA
TTCAAAACTATTTTAAAAATAATTGTTGGATATATTTTTTTTTTTTATCAGAAACTAAAATACAAACCATTCAACAAAAA
CTACAGCCATTCGTATTTGGATACATGAATCCGTTCACAATTATATTTCATGAATCATGATAGGTCTGTGTGATAGAGAT
ATATGCGTTGTTCTTTCTCTATGTATTATGGCTAACTTTAAATAATTAAATCGAGATTTAGTCATAGTTTGGCAATGCAA
TCACGGATAAAGTTCAAAAGTTTACAAATGGAATTTGAAAATCACATTTTTGTCCCAAAATATGTATATTCTATATTTAT
TTATTTAAAAGATTTATTATAGTAAATAAATAATGCAAAATGGATATACTTTTAAAAAGTAGAGATAGAGTTAGCAATTC
GTTAATGGAGGAACTCAATTAACTATATTTAAAAAGACAGCTAAGCTTCAGATTTGATAAAACAAAAGCTTGATTATAGT
ATATTTTTAATTATTCTTTTTATTGTTTATTCCCTTGTCAACTCCTCTTCCCCATTGACAGTTTCTCACATCATCCCTAC
ATAGAAACTGTATATAACAGAAATTAATTATTCCTGTGACTCTAATAACCAATTGTTATCATATGGTTATTGGATCCTTT
CTATTGGTCGGCTACGTGAGAAACAATGGATTAGCAGTAAAAAGACTAACAAATACAAAAAAAATGCCGGCCTAATAAAT
GTGATTACAATATACACAACTATTCTTAGTAGAATATACTAACTTACTACGCTACAGAACCAACTGGTTTATCATAGTAT
CTCGCATATTAACTTAGGCTAGAGAGCCAACCTTTTTGAATTAATGAAAAAGTTGAGACACAACCACTAAACTTTACGGC
ATTAATAACGGATCTCATTTATGAACCTGCGTACAAATTTGGTCTGAAGTTAAGTGGTACTATCCCGGAAATAACTTAAA
TCTTATCCTAAACTATATTCTTTCCATTTTATAGTACGAGATGTTTTGGAAAAAAAAACAAATAGTTTCATAATAAAGTA
ATATTTTCAAGTTCTTATGCAATATTTTATGATTAGTTATTAGTTATATTATGCATTTTCTTTATGTTTGGTTGAACTTT
TTAAAAATATGTAATTTTTAATATACGTGTTTTTAGTTAAACATCTTATATTTTAAAACGGATTAAGTATCTTTTTAGTC
ATAATTTATCTTTATACACAAAAAAGTAATACTTTGTCGATTCTTAACCCATGCAATTGTTTATGTGTTCTGAAATTGAT
TGATATGATCCTAGCTCAACTGGCGTTAATAGACTTCGTATGAAGGGAAAAAATTTCAAAATCATTAATTTAAAAGTTCG
ACGTGAAAAAATGTAATAATTTAACATTCTCTTATAATGCTTCCGTAAGATAAATTTATGGACTATTATCCGACTTTTTG
ATAATGGGTATGCAAAAACTTGTCATATCTAAAAAAAATATCACCAATGTTAATTTATACTTGGGCATAAATGTATCATT
AAAAAAACCTTGGTGGCTTGGTGCATATAGAAGAGAGTGAGGCTGTGAGGGAGCACTATAGACCAACTAGACATCTCTAA
GCGAGGAGAACCCATCCGCATCGCATGTATGCATTGAGATAGCTAGGGCCTAGGGGCCATTGAGTCGATCGACCACATAC
ACCTCTTTAAATAATCTTCTAATATTAAAGTTTTAAATCAATGCCCCGCCCAACTCTACCTTTTCCACGAAAACGGAATA
AAGTGTTTCCGGGTGAAAGAAAATACTTTTCAACGATAGATTGTGTTGCTATTTTTATAGAATATGTTAAATTTAAGTAT
AATATAAGATAGGTTCCTATAAAAAAATTGGGTAGAAAAGTTTAGCTTTGATACTCCATATAGTTTATATATTAGTGCAG
CGAGGTGATACGTTTACTAGTCTAACTTAACAAAAAAAAAAGAGTTAATTAGTTTATATATTGATTCTTTCAACGTAATC
AATCTGATTTAGATAATCCGTCCCAACTCCCAATTATATCTGTCATTCAAGTATTTGATTACAAGGGCAATTCATTTCGG
ACTAGTTGATTGTAAATTTCGTGTCTCGTTATCTATTTGAAATAGTAGGTCTATTTAGGGGGTATACATCTGGATTGATA
GCTGATAAGGACTATATACATGTCTTTTTGAATTTTTGATATATAAACTACTATTCAAAATTATCTTCATAGAAAAACGG
ATCATATCATTTGGATATCAAATTTAACTCGAGATTTCAAATAAATAATTCACTATTCCAACTGATCTTACTACATCAGT
AAAAAAAAATTGGTAGTACAATCTCGAGGAACAAAAAAGTTTACAAATGAAATTTAGAATCTTGTTTAATCTTTAAATGG
ATAGTTTTTCATAACTCTTTTAATTAGTCTAGTTTTTGATACAAATTTTATCCGGTTATAGAAAACATTAAAGGACCCTA
AGTTTGGATTTCAGCAAAATTATATATATTCCATTCTCACTTAGGGATGAAATGACATCATTCATCACTACGTCATTTGA
GCTTACGTCAAGCTCACCATAAGCAAAAGAAATGGGTGGATAAGTTCAAGTTCCATCTCATTTCCTCACACATCTCTCTT
TCTTCCTTCTCATTTCCTCGCATCTTCCTCTAAAAAAAAAAATCAAAGAAACCAACAAAATAAAAAGTGCCCATCATTAC
AAATCTTATTTCCACCTTATATTTACACACACTTCTCTTCTTTCCTTTAATCATACAAACCACACCAAGAGGAAAGAAAA
ATAAGATACCACTCACCAAAAACTTCCTCAAAACTAACAA
>AT3G56410.1 | chr3:20920878-20923877 REVERSE LENGTH=3000
GAGTTAAGAGATCCTGTGGTAAAAGCAATGGCAGCAACCAAAGAGTTTGATAATCTTGACAGAATTGAAGAGGAAGAAGA
CGCCGAAAGAGAACTTCAAGAAGCCGAAAGGAAGGAACGTGAAGAGATTGAACTTCAAGAAGCCGAAAGGAAGGAACGTG
AAGAATTCGAACTTCAAGAAGCAGAAAGAAAGCAGCGTGAAGAAATCGAGAAGCTTGAAAAATAGAGTTCTTAGTCGGTT
CTATCGTACTTGCACACAAACTAAACATCTTCAGTGGATATAGAACACCACAGTGAATCTGTTTAAAGACCCTTACAAAC
TTTTGCAGAATAAATGTTAGAGTATGTTACTGTTTCTGGTTTGTGATTCTTCAGAGAAGGATGGCTTTGTCCTATATAAA
CCGGTTTTGACTTGAGGGAGGAAAAAGTTTTTGTCTTTGCGGTTAGTACCGGTTTAATCATGATGGAAAGAAAACCAATA
CAGAATCCAGAGTAAAAGCTGTATGAGACTTGCATATCTATGTTGTCTTTGACCAATTTCTATATTACAAAATTAGCAAT
CAGTTATTATGGTTCATCAAAACCACCTGCATCGTGAAGAAGATATAGTTTTCCATCGAAGAACCAAACATAAGCCCTCA
ATGCTTTTTATCGAATGTTCTTGTGTTTCTTTTTGAATCTTGCACAGAAAATTGTGATCTTCGAATCTGTTGCCTTTAGG
GTGAAACTATTCTGAATGCAAAAGCACAAATCATCTGAAGTTGTAAGGATTTAAAGGTTAATCCTCTCCCAAATCCCTTG
TTTTTTCATACCTAGATTCCATCAAGGTCACAAATTTACCTCATTTGAATTCCCTCTCTTTTTCATAATTGTTGTAACAT
TAAAGAGATAATGGTTTTGATTTTCGTTTGATTTGATGAAGTTTTAATTCAGGAGTGAATCTTGAGCCAATGAGAGGCAA
ATCTGGATTAGACTGTGTAAAGAGTTGATGGGAAATCGTTGTGCAAGAACTTCTTGTTGTAGAAAGGTAATCAATAAAAC
TTCTTGTAGCATGCAATTCAATGTTTCATTAGCCATAGTTTCAAAGGGAAGATGAAGAATCTGTGTCCATATATGTGTGT
TACAGTTATGGTCATGTATATGCTGCTGCAGCAACAACAACAACAACAGTTATGGTCAAACCCGAAGCCAACACGGGTCC
AAAGGAAAGGTCCATCCGGTAAGCAGAATCGAGAAATGGGAAGAAAAGATCACAGAAGCTAACAACCATGGCAAGATCGT
AAGCTTTCTTCTTTAAATAAATTTCGCTTTTCTATGATTCTTCCTATTTTCCATTTAAGTAACTACTAGCTTGATAAATT
CAATCAAAACAGCTGGTGGTGAATTTCAGCGCGCCATGGTGTGTACCTTGTAAAAAGATAGAACCAGTATTCAGGGACCT
TGCTTCTAGATACCCTTCAATGATATTTGTAACGGTTGATGTCGAAGAGCTCGCTGTAAGTAAACTGAAAACTTGCGTGT
TGTTGAGAAGATAGATAAGACTGCAGTTTTATGATATGAGATTGAATTGGTGAAAAAACAAAACGCAGGAGTTTAGTAAT
GAATGGAATGTGGAAGCTACACCAACTGTAGTGTTCCTTAAAGATGGGAGACAAATGGATAAACTTGTTGGTGCTGAAAC
CTCAGAGCTTCAGAAGAAGACAGCTGCAGCTGCTGATCTCTTTCTCAGAAAACCTTAAACTCTAAAACACATAACAGAAC
AGAGTTAGGTTTTTCCATTGTCTGTCAAAACCAGAAGTTACTTGCGGATAAAGTAAGTATCATGAGCTCTTTCTTTGAAT
AAAGATCTGATCTGGTAAGACTGATGACTCTCTTTAACGTTTTGTTCTCAGACAAAATCTTGTCTTTTGGCTGACAAAAA
CACAAAACATGAAGATGAAGATGAAGAGGAGTTTAGTGATGATGAAGGTTTATTTGCAGTCATGGCTCTCTTCTTTAGAG
CTCATTTGTGCAGATGCATCTTTTCAAATGGTTCTGATATTTTCAACACTAAACGAAGTGCTTCTTGTGCATATTTGTTT
TATTAATCCTTTTACATTTTAATGTTATTTTCTATATTACTGTGTGTTCTTCAATTTGAAAACCTGAACAAACCTGTCAA
ACACGGTATAGAAGAAAGTTTAACGTATTTTTCAAACTCGAAAGGGTTTTGGTCAATAACCATATGCTTTATGTTGGCAA
ATTAGTAAGATGCACGTTGATTTCTTTCTTTTTAAAAAATTATGATTAAATCATGATGATGAGTGATTTGTTCTTTCTTC
GAATAAAACAGATACAAACAAATTAAAAACAGAAAATAAAAAAAAAAAGCAAATTTGATCTAGAAATTATAATAAAGGGA
TGTTTCTTGGCGATCTCCAAAGTTGACTTTTCAAAATCCAAATCGTTAATACTAGAGGAACTGGACCTCAACTTCCAAAT
CCAATGGTGACTACTCAATGCAACTCTCAGATCTTAATTTTCTTGAAAAGAAATAAATTGAAAGAAGCAAAATAATAGTC
AATAAACAAGTCTGTTAAAACCTTCATCACCTTGACCATTATTCATTATAGTGCCTGATCTGATTCATATAATAATATAT
CTCCTCCTCCTACTTGCTTGCTTGAAAGATCATCAACAAAGTTTTATTCCCAGAAAGAAAAAAGAAAAAGATCATTCATC
AGAGTTAAGTCAATCACCAAACCATGATGAAGAAGAAGAAACAGAGCAGATCCCAGTCTTCTTCTACCAAGAAAACTTTT
GAACCATCCTCAGATTCTTCACCTTCACCTAGGCTCCTCTCCATTATCCGTTCTAAGGTGACTTCTCATCTTCTTCCTCT
CTCTCTCTCTTAGATCTTTGATTTTTCCTGTTACAGGTTCTTGAGTTCTGGATTTGAGCTGAAGTGCTTGTCTTTTATCT
TTTTTTTTGGTAGTTGGCAAGTAGTAAAGACTTGAAGCAT
>AT3G56410.3 | chr3:20920520-20923519 REVERSE LENGTH=3000
GTTTGTGATTCTTCAGAGAAGGATGGCTTTGTCCTATATAAACCGGTTTTGACTTGAGGGAGGAAAAAGTTTTTGTCTTT
GCGGTTAGTACCGGTTTAATCATGATGGAAAGAAAACCAATACAGAATCCAGAGTAAAAGCTGTATGAGACTTGCATATC
TATGTTGTCTTTGACCAATTTCTATATTACAAAATTAGCAATCAGTTATTATGGTTCATCAAAACCACCTGCATCGTGAA
GAAGATATAGTTTTCCATCGAAGAACCAAACATAAGCCCTCAATGCTTTTTATCGAATGTTCTTGTGTTTCTTTTTGAAT
CTTGCACAGAAAATTGTGATCTTCGAATCTGTTGCCTTTAGGGTGAAACTATTCTGAATGCAAAAGCACAAATCATCTGA
AGTTGTAAGGATTTAAAGGTTAATCCTCTCCCAAATCCCTTGTTTTTTCATACCTAGATTCCATCAAGGTCACAAATTTA
CCTCATTTGAATTCCCTCTCTTTTTCATAATTGTTGTAACATTAAAGAGATAATGGTTTTGATTTTCGTTTGATTTGATG
AAGTTTTAATTCAGGAGTGAATCTTGAGCCAATGAGAGGCAAATCTGGATTAGACTGTGTAAAGAGTTGATGGGAAATCG
TTGTGCAAGAACTTCTTGTTGTAGAAAGGTAATCAATAAAACTTCTTGTAGCATGCAATTCAATGTTTCATTAGCCATAG
TTTCAAAGGGAAGATGAAGAATCTGTGTCCATATATGTGTGTTACAGTTATGGTCATGTATATGCTGCTGCAGCAACAAC
AACAACAACAGTTATGGTCAAACCCGAAGCCAACACGGGTCCAAAGGAAAGGTCCATCCGGTAAGCAGAATCGAGAAATG
GGAAGAAAAGATCACAGAAGCTAACAACCATGGCAAGATCGTAAGCTTTCTTCTTTAAATAAATTTCGCTTTTCTATGAT
TCTTCCTATTTTCCATTTAAGTAACTACTAGCTTGATAAATTCAATCAAAACAGCTGGTGGTGAATTTCAGCGCGCCATG
GTGTGTACCTTGTAAAAAGATAGAACCAGTATTCAGGGACCTTGCTTCTAGATACCCTTCAATGATATTTGTAACGGTTG
ATGTCGAAGAGCTCGCTGTAAGTAAACTGAAAACTTGCGTGTTGTTGAGAAGATAGATAAGACTGCAGTTTTATGATATG
AGATTGAATTGGTGAAAAAACAAAACGCAGGAGTTTAGTAATGAATGGAATGTGGAAGCTACACCAACTGTAGTGTTCCT
TAAAGATGGGAGACAAATGGATAAACTTGTTGGTGCTGAAACCTCAGAGCTTCAGAAGAAGACAGCTGCAGCTGCTGATC
TCTTTCTCAGAAAACCTTAAACTCTAAAACACATAACAGAACAGAGTTAGGTTTTTCCATTGTCTGTCAAAACCAGAAGT
TACTTGCGGATAAAGTAAGTATCATGAGCTCTTTCTTTGAATAAAGATCTGATCTGGTAAGACTGATGACTCTCTTTAAC
GTTTTGTTCTCAGACAAAATCTTGTCTTTTGGCTGACAAAAACACAAAACATGAAGATGAAGATGAAGAGGAGTTTAGTG
ATGATGAAGGTTTATTTGCAGTCATGGCTCTCTTCTTTAGAGCTCATTTGTGCAGATGCATCTTTTCAAATGGTTCTGAT
ATTTTCAACACTAAACGAAGTGCTTCTTGTGCATATTTGTTTTATTAATCCTTTTACATTTTAATGTTATTTTCTATATT
ACTGTGTGTTCTTCAATTTGAAAACCTGAACAAACCTGTCAAACACGGTATAGAAGAAAGTTTAACGTATTTTTCAAACT
CGAAAGGGTTTTGGTCAATAACCATATGCTTTATGTTGGCAAATTAGTAAGATGCACGTTGATTTCTTTCTTTTTAAAAA
ATTATGATTAAATCATGATGATGAGTGATTTGTTCTTTCTTCGAATAAAACAGATACAAACAAATTAAAAACAGAAAATA
AAAAAAAAAAGCAAATTTGATCTAGAAATTATAATAAAGGGATGTTTCTTGGCGATCTCCAAAGTTGACTTTTCAAAATC
CAAATCGTTAATACTAGAGGAACTGGACCTCAACTTCCAAATCCAATGGTGACTACTCAATGCAACTCTCAGATCTTAAT
TTTCTTGAAAAGAAATAAATTGAAAGAAGCAAAATAATAGTCAATAAACAAGTCTGTTAAAACCTTCATCACCTTGACCA
TTATTCATTATAGTGCCTGATCTGATTCATATAATAATATATCTCCTCCTCCTACTTGCTTGCTTGAAAGATCATCAACA
AAGTTTTATTCCCAGAAAGAAAAAAGAAAAAGATCATTCATCAGAGTTAAGTCAATCACCAAACCATGATGAAGAAGAAG
AAACAGAGCAGATCCCAGTCTTCTTCTACCAAGAAAACTTTTGAACCATCCTCAGATTCTTCACCTTCACCTAGGCTCCT
CTCCATTATCCGTTCTAAGGTGACTTCTCATCTTCTTCCTCTCTCTCTCTCTTAGATCTTTGATTTTTCCTGTTACAGGT
TCTTGAGTTCTGGATTTGAGCTGAAGTGCTTGTCTTTTATCTTTTTTTTTGGTAGTTGGCAAGTAGTAAAGACTTGAAGC
ATATGTTCAGAGGTATGAGGAGTAGAACCGTGCCCGGATTATCTTCTCAATCTAGAATCGTGAGATGTCCTAAGTGCCAC
AAACTTCTCCAGGAACCTTTAGATGCTACTTCTTACAAATGTGGTGGATGCGACTCGATTCTTCATGGTACAACAGCCTT
CTTAAGTAGCATGTTTACAAGTAACCCACCTCATTCATAAGTGTTTTCTTTTTTCGTGTGTTCTTTCTTTGGATGCAGCA
AAACGTTGGGAACCTGACGGCAATGATCACACAAACACTATTCCTGAGGCTCTCCTTTCTTCTCAAAACCGTAGTTTAAG
TGCTGAGGTAGAATCTCCAGAAGATGGTAGTAGAACTCCA
>AT3G56410.2 | chr3:20921135-20924134 REVERSE LENGTH=3000
TGTTCTTCATTTGCTTCTTTGACTCTGTTTTTGTTCTATGTTACTGTGAGAGATATCGCCGTATGAACCTATCAGTGTTC
CCATTTCTATATCACGATGTATGCGAGTTTTGTGTATTTCTGATGTTCATGTCTGTTTTTGCTCAGTATGATATGAAACT
ACTGGCGGTGGATATTCCGATGGCGTCTGGTCCTGATCAACGCTTATTCCTTATTGGTGATGAAGAAGAGTACAGAGTCG
GTGGTGGTTTGATCTCTGAGTTAAGAGATCCTGTGGTAAAAGCAATGGCAGCAACCAAAGAGTTTGATAATCTTGACAGA
ATTGAAGAGGAAGAAGACGCCGAAAGAGAACTTCAAGAAGCCGAAAGGAAGGAACGTGAAGAGATTGAACTTCAAGAAGC
CGAAAGGAAGGAACGTGAAGAATTCGAACTTCAAGAAGCAGAAAGAAAGCAGCGTGAAGAAATCGAGAAGCTTGAAAAAT
AGAGTTCTTAGTCGGTTCTATCGTACTTGCACACAAACTAAACATCTTCAGTGGATATAGAACACCACAGTGAATCTGTT
TAAAGACCCTTACAAACTTTTGCAGAATAAATGTTAGAGTATGTTACTGTTTCTGGTTTGTGATTCTTCAGAGAAGGATG
GCTTTGTCCTATATAAACCGGTTTTGACTTGAGGGAGGAAAAAGTTTTTGTCTTTGCGGTTAGTACCGGTTTAATCATGA
TGGAAAGAAAACCAATACAGAATCCAGAGTAAAAGCTGTATGAGACTTGCATATCTATGTTGTCTTTGACCAATTTCTAT
ATTACAAAATTAGCAATCAGTTATTATGGTTCATCAAAACCACCTGCATCGTGAAGAAGATATAGTTTTCCATCGAAGAA
CCAAACATAAGCCCTCAATGCTTTTTATCGAATGTTCTTGTGTTTCTTTTTGAATCTTGCACAGAAAATTGTGATCTTCG
AATCTGTTGCCTTTAGGGTGAAACTATTCTGAATGCAAAAGCACAAATCATCTGAAGTTGTAAGGATTTAAAGGTTAATC
CTCTCCCAAATCCCTTGTTTTTTCATACCTAGATTCCATCAAGGTCACAAATTTACCTCATTTGAATTCCCTCTCTTTTT
CATAATTGTTGTAACATTAAAGAGATAATGGTTTTGATTTTCGTTTGATTTGATGAAGTTTTAATTCAGGAGTGAATCTT
GAGCCAATGAGAGGCAAATCTGGATTAGACTGTGTAAAGAGTTGATGGGAAATCGTTGTGCAAGAACTTCTTGTTGTAGA
AAGGTAATCAATAAAACTTCTTGTAGCATGCAATTCAATGTTTCATTAGCCATAGTTTCAAAGGGAAGATGAAGAATCTG
TGTCCATATATGTGTGTTACAGTTATGGTCATGTATATGCTGCTGCAGCAACAACAACAACAACAGTTATGGTCAAACCC
GAAGCCAACACGGGTCCAAAGGAAAGGTCCATCCGGTAAGCAGAATCGAGAAATGGGAAGAAAAGATCACAGAAGCTAAC
AACCATGGCAAGATCGTAAGCTTTCTTCTTTAAATAAATTTCGCTTTTCTATGATTCTTCCTATTTTCCATTTAAGTAAC
TACTAGCTTGATAAATTCAATCAAAACAGCTGGTGGTGAATTTCAGCGCGCCATGGTGTGTACCTTGTAAAAAGATAGAA
CCAGTATTCAGGGACCTTGCTTCTAGATACCCTTCAATGATATTTGTAACGGTTGATGTCGAAGAGCTCGCTGTAAGTAA
ACTGAAAACTTGCGTGTTGTTGAGAAGATAGATAAGACTGCAGTTTTATGATATGAGATTGAATTGGTGAAAAAACAAAA
CGCAGGAGTTTAGTAATGAATGGAATGTGGAAGCTACACCAACTGTAGTGTTCCTTAAAGATGGGAGACAAATGGATAAA
CTTGTTGGTGCTGAAACCTCAGAGCTTCAGAAGAAGACAGCTGCAGCTGCTGATCTCTTTCTCAGAAAACCTTAAACTCT
AAAACACATAACAGAACAGAGTTAGGTTTTTCCATTGTCTGTCAAAACCAGAAGTTACTTGCGGATAAAGTAAGTATCAT
GAGCTCTTTCTTTGAATAAAGATCTGATCTGGTAAGACTGATGACTCTCTTTAACGTTTTGTTCTCAGACAAAATCTTGT
CTTTTGGCTGACAAAAACACAAAACATGAAGATGAAGATGAAGAGGAGTTTAGTGATGATGAAGGTTTATTTGCAGTCAT
GGCTCTCTTCTTTAGAGCTCATTTGTGCAGATGCATCTTTTCAAATGGTTCTGATATTTTCAACACTAAACGAAGTGCTT
CTTGTGCATATTTGTTTTATTAATCCTTTTACATTTTAATGTTATTTTCTATATTACTGTGTGTTCTTCAATTTGAAAAC
CTGAACAAACCTGTCAAACACGGTATAGAAGAAAGTTTAACGTATTTTTCAAACTCGAAAGGGTTTTGGTCAATAACCAT
ATGCTTTATGTTGGCAAATTAGTAAGATGCACGTTGATTTCTTTCTTTTTAAAAAATTATGATTAAATCATGATGATGAG
TGATTTGTTCTTTCTTCGAATAAAACAGATACAAACAAATTAAAAACAGAAAATAAAAAAAAAAAGCAAATTTGATCTAG
AAATTATAATAAAGGGATGTTTCTTGGCGATCTCCAAAGTTGACTTTTCAAAATCCAAATCGTTAATACTAGAGGAACTG
GACCTCAACTTCCAAATCCAATGGTGACTACTCAATGCAACTCTCAGATCTTAATTTTCTTGAAAAGAAATAAATTGAAA
GAAGCAAAATAATAGTCAATAAACAAGTCTGTTAAAACCTTCATCACCTTGACCATTATTCATTATAGTGCCTGATCTGA
TTCATATAATAATATATCTCCTCCTCCTACTTGCTTGCTTGAAAGATCATCAACAAAGTTTTATTCCCAGAAAGAAAAAA
GAAAAAGATCATTCATCAGAGTTAAGTCAATCACCAAACC
>AT3G56420.2 | chr3:20922891-20925890 REVERSE LENGTH=3000
ACAATTATCAGCTCCGGTGACTGAATATCCGAAAGTTCTCATGGCGTCGAAGCAAAAATTCTGACTCGTTGATCCATAAA
GCGAACTCTTTCTCGCTCTTAGTTTCTGCATTTCGTCTATCAAAAGTAGGATTATACACTTTTTGTTTTTGTTTTTGTGA
AACCCTATACAGTTCGATCTAAAACCCTAAAAAGATGGTGAAACCTTCCGATTTCAAAGCAGTTCACAAACTTATTCAAT
TGCATTACAGTCGAGTCAACCTGTTCACAACGACGGGATGGTCAAAACTCTCAGCTTTGTCTTCTCCGGCTCTTCCTTCA
AATGGGGTTTCTCAGCTTCAGCCTAAGTCTGGTTTCCACACCTTCTCGTCGAGACCCACTTCGAAAAACTTTGGCTTATC
CCAGATTCTTCCCTCTAATGGGGTTTCTCAGCTTCAACCTAAGACCAGTTTCCACAGCTTTTTGTCGAGACCCACTTCGA
AAAATGTGGGATTATCCCAGATTTTACCCAGTCCTAAGCTCGTACCTGGTTTGCAGAATTGTGGTGTAGCCTTGGTTAAG
CCCCGTGTTAATATGAACTTTGTATCGGCGTTTAGATTGTTTTCGAGCTCTGGATTTCGAAAAGTTGATGGGAATTTCGC
TAGAAAGGTTGTTGACAAGCCAATCAAAGCTGTTAGTTCGACTTTTGCTAGATACCGAATGGCTTTAGGGTTGCACGTTG
ATGCATTTTGGAAGAAGAATAACCTTTTGGTGTTTGGAGCAGGAGCTGTTTTTGTTTGTATTTTCTTGTGGAGGGTCATG
TTTGGAATCGCTAGTACATTCGTTGGCCTCTCTGAGGGAATGGCCAAGTATGGCTTCCTTGCTCTCTCATCTGCCATTGT
TGCATTTGCTGTAAGTTTTAGCTTCTCTCTATACTTATTTCTGATAACTTTGAGATACAACTTAGGATTGATTCAGTAGT
GGGTCTCTGAACTCAGAGCTATGACATAGTTTCTGTGTGGATCTTTTCCGTGGAAAACTGTATTGTTTTGTTAATCTTTA
TAGTCTTCAACTTTTCATCAAAAATTGCAAATACTGTTGTTAACTTTGGTTTGTTGTCATAACATTCCCATTCTCTTATG
TTATAGAGTTATCACTGCTCACAGCAATATTCTGTGAATTTTCCATTAATAGGGTTTATACCTTCGCGCAAGGTTCACGA
TCAATCCCGATAAAGTTTACAGGATCACTATGAGGAAGCTCAATACAGCGGCTGATGTTCTTGAAGTTATGGGTGCTCCT
CTAGCAGGATCAGATTTGCGTGCTTATGTGATGTCAGGTGGTGGAATAACATTCAAAAAATTCAAGCCAACAATTAGGAA
CAAGCGTTGCTTCCTCCTATTCCCGGTTCAAGGTTCTGAGCGAAAGGGACTTGTTAGTGTCGAAGTCAAGAAGAAGAAAG
GCCAGGTATTTACTTTCTCTACTTTCCCTCTAGATGAAGAACATTCTTCTTAGATTGATCATTGATCACATTACTATCAT
GATGATTGTAAGTAATCTGTTCTTGAAAGTTTTCCAAGGTAACCTTACAATTAGGCTTGTAAACATTTTAGGTTCCTGAT
AAGAGTTCATTAACAATGCCCCTTCAACTTGTTAGTCATTGAGTATAAATAGAAAAGGCTTTTGATGTTTAAAGTGTTGA
GTATTTTCGTGAGGTTTGGGGGTTCTCTAAAACAAAACCTAGGTTGTCTTTGATTCTTTGCTTTGGTTGGTTATTTTGTT
CTTCATTTGCTTCTTTGACTCTGTTTTTGTTCTATGTTACTGTGAGAGATATCGCCGTATGAACCTATCAGTGTTCCCAT
TTCTATATCACGATGTATGCGAGTTTTGTGTATTTCTGATGTTCATGTCTGTTTTTGCTCAGTATGATATGAAACTACTG
GCGGTGGATATTCCGATGGCGTCTGGTCCTGATCAACGCTTATTCCTTATTGGTGATGAAGAAGAGTACAGAGTCGGTGG
TGGTTTGATCTCTGAGTTAAGAGATCCTGTGGTAAAAGCAATGGCAGCAACCAAAGAGTTTGATAATCTTGACAGAATTG
AAGAGGAAGAAGACGCCGAAAGAGAACTTCAAGAAGCCGAAAGGAAGGAACGTGAAGAGATTGAACTTCAAGAAGCCGAA
AGGAAGGAACGTGAAGAATTCGAACTTCAAGAAGCAGAAAGAAAGCAGCGTGAAGAAATCGAGAAGCTTGAAAAATAGAG
TTCTTAGTCGGTTCTATCGTACTTGCACACAAACTAAACATCTTCAGTGGATATAGAACACCACAGTGAATCTGTTTAAA
GACCCTTACAAACTTTTGCAGAATAAATGTTAGAGTATGTTACTGTTTCTGGTTTGTGATTCTTCAGAGAAGGATGGCTT
TGTCCTATATAAACCGGTTTTGACTTGAGGGAGGAAAAAGTTTTTGTCTTTGCGGTTAGTACCGGTTTAATCATGATGGA
AAGAAAACCAATACAGAATCCAGAGTAAAAGCTGTATGAGACTTGCATATCTATGTTGTCTTTGACCAATTTCTATATTA
CAAAATTAGCAATCAGTTATTATGGTTCATCAAAACCACCTGCATCGTGAAGAAGATATAGTTTTCCATCGAAGAACCAA
ACATAAGCCCTCAATGCTTTTTATCGAATGTTCTTGTGTTTCTTTTTGAATCTTGCACAGAAAATTGTGATCTTCGAATC
TGTTGCCTTTAGGGTGAAACTATTCTGAATGCAAAAGCACAAATCATCTGAAGTTGTAAGGATTTAAAGGTTAATCCTCT
CCCAAATCCCTTGTTTTTTCATACCTAGATTCCATCAAGGTCACAAATTTACCTCATTTGAATTCCCTCTCTTTTTCATA
ATTGTTGTAACATTAAAGAGATAATGGTTTTGATTTTCGTTTGATTTGATGAAGTTTTAATTCAGGAGTGAATCTTGAGC
CAATGAGAGGCAAATCTGGATTAGACTGTGTAAAGAGTTG
>AT3G56420.1 | chr3:20922891-20925890 REVERSE LENGTH=3000
ACAATTATCAGCTCCGGTGACTGAATATCCGAAAGTTCTCATGGCGTCGAAGCAAAAATTCTGACTCGTTGATCCATAAA
GCGAACTCTTTCTCGCTCTTAGTTTCTGCATTTCGTCTATCAAAAGTAGGATTATACACTTTTTGTTTTTGTTTTTGTGA
AACCCTATACAGTTCGATCTAAAACCCTAAAAAGATGGTGAAACCTTCCGATTTCAAAGCAGTTCACAAACTTATTCAAT
TGCATTACAGTCGAGTCAACCTGTTCACAACGACGGGATGGTCAAAACTCTCAGCTTTGTCTTCTCCGGCTCTTCCTTCA
AATGGGGTTTCTCAGCTTCAGCCTAAGTCTGGTTTCCACACCTTCTCGTCGAGACCCACTTCGAAAAACTTTGGCTTATC
CCAGATTCTTCCCTCTAATGGGGTTTCTCAGCTTCAACCTAAGACCAGTTTCCACAGCTTTTTGTCGAGACCCACTTCGA
AAAATGTGGGATTATCCCAGATTTTACCCAGTCCTAAGCTCGTACCTGGTTTGCAGAATTGTGGTGTAGCCTTGGTTAAG
CCCCGTGTTAATATGAACTTTGTATCGGCGTTTAGATTGTTTTCGAGCTCTGGATTTCGAAAAGTTGATGGGAATTTCGC
TAGAAAGGTTGTTGACAAGCCAATCAAAGCTGTTAGTTCGACTTTTGCTAGATACCGAATGGCTTTAGGGTTGCACGTTG
ATGCATTTTGGAAGAAGAATAACCTTTTGGTGTTTGGAGCAGGAGCTGTTTTTGTTTGTATTTTCTTGTGGAGGGTCATG
TTTGGAATCGCTAGTACATTCGTTGGCCTCTCTGAGGGAATGGCCAAGTATGGCTTCCTTGCTCTCTCATCTGCCATTGT
TGCATTTGCTGTAAGTTTTAGCTTCTCTCTATACTTATTTCTGATAACTTTGAGATACAACTTAGGATTGATTCAGTAGT
GGGTCTCTGAACTCAGAGCTATGACATAGTTTCTGTGTGGATCTTTTCCGTGGAAAACTGTATTGTTTTGTTAATCTTTA
TAGTCTTCAACTTTTCATCAAAAATTGCAAATACTGTTGTTAACTTTGGTTTGTTGTCATAACATTCCCATTCTCTTATG
TTATAGAGTTATCACTGCTCACAGCAATATTCTGTGAATTTTCCATTAATAGGGTTTATACCTTCGCGCAAGGTTCACGA
TCAATCCCGATAAAGTTTACAGGATCACTATGAGGAAGCTCAATACAGCGGCTGATGTTCTTGAAGTTATGGGTGCTCCT
CTAGCAGGATCAGATTTGCGTGCTTATGTGATGTCAGGTGGTGGAATAACATTCAAAAAATTCAAGCCAACAATTAGGAA
CAAGCGTTGCTTCCTCCTATTCCCGGTTCAAGGTTCTGAGCGAAAGGGACTTGTTAGTGTCGAAGTCAAGAAGAAGAAAG
GCCAGGTATTTACTTTCTCTACTTTCCCTCTAGATGAAGAACATTCTTCTTAGATTGATCATTGATCACATTACTATCAT
GATGATTGTAAGTAATCTGTTCTTGAAAGTTTTCCAAGGTAACCTTACAATTAGGCTTGTAAACATTTTAGGTTCCTGAT
AAGAGTTCATTAACAATGCCCCTTCAACTTGTTAGTCATTGAGTATAAATAGAAAAGGCTTTTGATGTTTAAAGTGTTGA
GTATTTTCGTGAGGTTTGGGGGTTCTCTAAAACAAAACCTAGGTTGTCTTTGATTCTTTGCTTTGGTTGGTTATTTTGTT
CTTCATTTGCTTCTTTGACTCTGTTTTTGTTCTATGTTACTGTGAGAGATATCGCCGTATGAACCTATCAGTGTTCCCAT
TTCTATATCACGATGTATGCGAGTTTTGTGTATTTCTGATGTTCATGTCTGTTTTTGCTCAGTATGATATGAAACTACTG
GCGGTGGATATTCCGATGGCGTCTGGTCCTGATCAACGCTTATTCCTTATTGGTGATGAAGAAGAGTACAGAGTCGGTGG
TGGTTTGATCTCTGAGTTAAGAGATCCTGTGGTAAAAGCAATGGCAGCAACCAAAGAGTTTGATAATCTTGACAGAATTG
AAGAGGAAGAAGACGCCGAAAGAGAACTTCAAGAAGCCGAAAGGAAGGAACGTGAAGAGATTGAACTTCAAGAAGCCGAA
AGGAAGGAACGTGAAGAATTCGAACTTCAAGAAGCAGAAAGAAAGCAGCGTGAAGAAATCGAGAAGCTTGAAAAATAGAG
TTCTTAGTCGGTTCTATCGTACTTGCACACAAACTAAACATCTTCAGTGGATATAGAACACCACAGTGAATCTGTTTAAA
GACCCTTACAAACTTTTGCAGAATAAATGTTAGAGTATGTTACTGTTTCTGGTTTGTGATTCTTCAGAGAAGGATGGCTT
TGTCCTATATAAACCGGTTTTGACTTGAGGGAGGAAAAAGTTTTTGTCTTTGCGGTTAGTACCGGTTTAATCATGATGGA
AAGAAAACCAATACAGAATCCAGAGTAAAAGCTGTATGAGACTTGCATATCTATGTTGTCTTTGACCAATTTCTATATTA
CAAAATTAGCAATCAGTTATTATGGTTCATCAAAACCACCTGCATCGTGAAGAAGATATAGTTTTCCATCGAAGAACCAA
ACATAAGCCCTCAATGCTTTTTATCGAATGTTCTTGTGTTTCTTTTTGAATCTTGCACAGAAAATTGTGATCTTCGAATC
TGTTGCCTTTAGGGTGAAACTATTCTGAATGCAAAAGCACAAATCATCTGAAGTTGTAAGGATTTAAAGGTTAATCCTCT
CCCAAATCCCTTGTTTTTTCATACCTAGATTCCATCAAGGTCACAAATTTACCTCATTTGAATTCCCTCTCTTTTTCATA
ATTGTTGTAACATTAAAGAGATAATGGTTTTGATTTTCGTTTGATTTGATGAAGTTTTAATTCAGGAGTGAATCTTGAGC
CAATGAGAGGCAAATCTGGATTAGACTGTGTAAAGAGTTG
>AT3G56420.3 | chr3:20922891-20925890 REVERSE LENGTH=3000
ACAATTATCAGCTCCGGTGACTGAATATCCGAAAGTTCTCATGGCGTCGAAGCAAAAATTCTGACTCGTTGATCCATAAA
GCGAACTCTTTCTCGCTCTTAGTTTCTGCATTTCGTCTATCAAAAGTAGGATTATACACTTTTTGTTTTTGTTTTTGTGA
AACCCTATACAGTTCGATCTAAAACCCTAAAAAGATGGTGAAACCTTCCGATTTCAAAGCAGTTCACAAACTTATTCAAT
TGCATTACAGTCGAGTCAACCTGTTCACAACGACGGGATGGTCAAAACTCTCAGCTTTGTCTTCTCCGGCTCTTCCTTCA
AATGGGGTTTCTCAGCTTCAGCCTAAGTCTGGTTTCCACACCTTCTCGTCGAGACCCACTTCGAAAAACTTTGGCTTATC
CCAGATTCTTCCCTCTAATGGGGTTTCTCAGCTTCAACCTAAGACCAGTTTCCACAGCTTTTTGTCGAGACCCACTTCGA
AAAATGTGGGATTATCCCAGATTTTACCCAGTCCTAAGCTCGTACCTGGTTTGCAGAATTGTGGTGTAGCCTTGGTTAAG
CCCCGTGTTAATATGAACTTTGTATCGGCGTTTAGATTGTTTTCGAGCTCTGGATTTCGAAAAGTTGATGGGAATTTCGC
TAGAAAGGTTGTTGACAAGCCAATCAAAGCTGTTAGTTCGACTTTTGCTAGATACCGAATGGCTTTAGGGTTGCACGTTG
ATGCATTTTGGAAGAAGAATAACCTTTTGGTGTTTGGAGCAGGAGCTGTTTTTGTTTGTATTTTCTTGTGGAGGGTCATG
TTTGGAATCGCTAGTACATTCGTTGGCCTCTCTGAGGGAATGGCCAAGTATGGCTTCCTTGCTCTCTCATCTGCCATTGT
TGCATTTGCTGTAAGTTTTAGCTTCTCTCTATACTTATTTCTGATAACTTTGAGATACAACTTAGGATTGATTCAGTAGT
GGGTCTCTGAACTCAGAGCTATGACATAGTTTCTGTGTGGATCTTTTCCGTGGAAAACTGTATTGTTTTGTTAATCTTTA
TAGTCTTCAACTTTTCATCAAAAATTGCAAATACTGTTGTTAACTTTGGTTTGTTGTCATAACATTCCCATTCTCTTATG
TTATAGAGTTATCACTGCTCACAGCAATATTCTGTGAATTTTCCATTAATAGGGTTTATACCTTCGCGCAAGGTTCACGA
TCAATCCCGATAAAGTTTACAGGATCACTATGAGGAAGCTCAATACAGCGGCTGATGTTCTTGAAGTTATGGGTGCTCCT
CTAGCAGGATCAGATTTGCGTGCTTATGTGATGTCAGGTGGTGGAATAACATTCAAAAAATTCAAGCCAACAATTAGGAA
CAAGCGTTGCTTCCTCCTATTCCCGGTTCAAGGTTCTGAGCGAAAGGGACTTGTTAGTGTCGAAGTCAAGAAGAAGAAAG
GCCAGGTATTTACTTTCTCTACTTTCCCTCTAGATGAAGAACATTCTTCTTAGATTGATCATTGATCACATTACTATCAT
GATGATTGTAAGTAATCTGTTCTTGAAAGTTTTCCAAGGTAACCTTACAATTAGGCTTGTAAACATTTTAGGTTCCTGAT
AAGAGTTCATTAACAATGCCCCTTCAACTTGTTAGTCATTGAGTATAAATAGAAAAGGCTTTTGATGTTTAAAGTGTTGA
GTATTTTCGTGAGGTTTGGGGGTTCTCTAAAACAAAACCTAGGTTGTCTTTGATTCTTTGCTTTGGTTGGTTATTTTGTT
CTTCATTTGCTTCTTTGACTCTGTTTTTGTTCTATGTTACTGTGAGAGATATCGCCGTATGAACCTATCAGTGTTCCCAT
TTCTATATCACGATGTATGCGAGTTTTGTGTATTTCTGATGTTCATGTCTGTTTTTGCTCAGTATGATATGAAACTACTG
GCGGTGGATATTCCGATGGCGTCTGGTCCTGATCAACGCTTATTCCTTATTGGTGATGAAGAAGAGTACAGAGTCGGTGG
TGGTTTGATCTCTGAGTTAAGAGATCCTGTGGTAAAAGCAATGGCAGCAACCAAAGAGTTTGATAATCTTGACAGAATTG
AAGAGGAAGAAGACGCCGAAAGAGAACTTCAAGAAGCCGAAAGGAAGGAACGTGAAGAGATTGAACTTCAAGAAGCCGAA
AGGAAGGAACGTGAAGAATTCGAACTTCAAGAAGCAGAAAGAAAGCAGCGTGAAGAAATCGAGAAGCTTGAAAAATAGAG
TTCTTAGTCGGTTCTATCGTACTTGCACACAAACTAAACATCTTCAGTGGATATAGAACACCACAGTGAATCTGTTTAAA
GACCCTTACAAACTTTTGCAGAATAAATGTTAGAGTATGTTACTGTTTCTGGTTTGTGATTCTTCAGAGAAGGATGGCTT
TGTCCTATATAAACCGGTTTTGACTTGAGGGAGGAAAAAGTTTTTGTCTTTGCGGTTAGTACCGGTTTAATCATGATGGA
AAGAAAACCAATACAGAATCCAGAGTAAAAGCTGTATGAGACTTGCATATCTATGTTGTCTTTGACCAATTTCTATATTA
CAAAATTAGCAATCAGTTATTATGGTTCATCAAAACCACCTGCATCGTGAAGAAGATATAGTTTTCCATCGAAGAACCAA
ACATAAGCCCTCAATGCTTTTTATCGAATGTTCTTGTGTTTCTTTTTGAATCTTGCACAGAAAATTGTGATCTTCGAATC
TGTTGCCTTTAGGGTGAAACTATTCTGAATGCAAAAGCACAAATCATCTGAAGTTGTAAGGATTTAAAGGTTAATCCTCT
CCCAAATCCCTTGTTTTTTCATACCTAGATTCCATCAAGGTCACAAATTTACCTCATTTGAATTCCCTCTCTTTTTCATA
ATTGTTGTAACATTAAAGAGATAATGGTTTTGATTTTCGTTTGATTTGATGAAGTTTTAATTCAGGAGTGAATCTTGAGC
CAATGAGAGGCAAATCTGGATTAGACTGTGTAAAGAGTTG
>AT3G56430.1 | chr3:20925697-20928696 REVERSE LENGTH=3000
GATAAATCATATGTGTGGTTGTTGGTTATTTTATGTTTTTGCTATTCTGACTAGTGTGATGGAAGCATATAATACTTGTG
GATGATGTGAATATACATTCAGAGAGATTAGCTACCTTCCGTCCAAGCCAATAATTGCAATTGTGTTCTGAGCACCAAAT
GCTGCAAAGTATTGGGTGACTTCAGGTACATGGAACTGAGAAAATGACCATTCCGAGCTGAAATATTTTGGTAGAACACC
TGCAACAATGTCTGAAGATGTTAGGTACCAGACAGAAGCATGAGATGATCCAACTGCACAATTATATATTTGAAATATAC
TTCTCGATTTGCTGGTTTAGAGAAAAGCTATGAAATGGAAAAAAAAAAAAACAATAACTTTCCTAGTGACACATAAAATT
TCACAAGGTTTAGGGACACACTTCTATAAAGATCACTGATTTTCTCATGAACCAAGAAAGCTATTTCTTGGAAGTTTCAC
TTATGTACTCACTCAATATAATCTAGCCTTCTGTCCTTTCACTCCATAAGCAGTTCTTAAAGAGAAACAAGGCATATCAT
ATGTACTTTCACGGTAACAGTCATTTTTTCAGATATCTCCTAATTTCTGTCTTACCTCTCAGAAAAGACAATGACGAACC
AGGGTTGGCACCACTGGCTGGAGAAACAAGAGGCTGCAGGGAATTTGAAGAAGTCTCATGTTCAGTGGAGTATGCGTCCT
CCCCTATAACTCTCACTCTGAGAGAGAAAATGTGAACAGTCCCCTTGTCGCTTGATACTGCAAGCCACTGCACGTTTGGT
GATAGAGCAATGCTATAGATATCTGCTCTGTCCACGCCTCTTCGGACCTGTAACAAAGCAGCATTGGACTAATTCATCAA
TAATATGCAAACAAAACTGACATATGTTCTGCATAAGATTCCATTATTGTTATTAATAGCTACCAAAGTCTTTCTAAATA
AATCGTGACAGCTTGTTTGCTCAACCATTACCTTGACAGAATCCTTACCAAAATATTTACTTAAATAACATATGGTACAA
TAATGGTGTTAAGAAAATGAAAGCTAGTTAGTTCATAGTTATCACATATCAGACCTCTTGCAGACGAGTTCCGTCCATCG
TGTTGAAAATTCTAATCAGAGTTCCCTTTGTACTGGCAGTTGCAAGGAGCAAGCCATCCAATGTCAAGGTCATGCACGCG
ATATTAGAATCATGAGCATTAATGATTTGAACCATGTTAAGCCCAAAATGTTCAACTCGGACCTCTCCTCGACGAATACC
TGGACAAGCCAAGACAGATGTATTCATGTGATGAGAGAGGCAACATAGTCCCCTTGGATTTGCCATATTTTCAATCTGAT
GAAGAAGTCTTAGATCCATAAAATTGTAGACATATATCTTGTGCTCAAGAACAACAACAATTCGATCTCTTCTTAACTTC
ACTGCACGAATTTCCGACCGAAAAGTAAACTCACTGATGCAGCGCCCCTGATGATCATCCCAAATCAATACTTTATTTGA
AGGGTACTGGGAGTTAGGTCCACCACCAACAAGCGCCAAGATATTACTCCGGAAAAGCATCTCTACAATTTTAAACCCTC
CATCCTTCAGCTCTCGCCTAAAAGTTTCCTTGAACGGTTCACAGTTATATATACGAAAACCATGGCTAGTGCCAGCAGCA
AAACAACTGTAATCCTGATTCCAAGAAACAGAAACCAACTCTGCTTCATCACTTTCACCAAAATCTGGAGGCCCAAAAGA
TCCTGAAGTGAAGGTATTCCGAGAGTCATAGCCACCTGGTTGGAAGTTTCTCCGAGGATCCATTTCTCCTTAATATGTGA
AACGTTGAAATTGTTGCAAGCTGAAATCAATAACCAAGAAATAAGACTTTAAGATTGATCTCACTTCATGAAACACACTG
TCCACAAGATCCAAAACAATGAAACTGAAAGACTAAACTTGAAGCAATCAATCCCAAACTCATAGCAGAGACATTACAAC
ACCTAACGATTCAGAATCCTAGTCGAACATAGACTAATACAATGCCTTAGAAAAACTTAAGCTAATTCAACACAAAAGTG
TTAACAAATTAACAAGGTATCTTCTCTGAGGTAAGACTAGTGGCGATAACATGTCATGACCACAATTCTTAGCCGTCAAT
GTTAGCCATGTACAAGGAAGCCATGTAAGAAATCAAATTCCACCATGATCGAAACTCATCAACCTAAAAACCCTATCTAT
TCATCATACATTACGATCAACAAACCCCTAAGCAACTTCATACATACTCCAAAATCCTAACAAAACCACAATTCCAGTTT
CATATATAATCCAACAATCGCGTAATAATTTACACACAAATTAAGAATCCGATCAAACAATAAGAACTGCGAACATTTCC
TGATTCGAACACAAAAACACAATGAGATTGAACAAAATCCTCACCGATTAGAAAACGAAAACAGCGAGAAGAACCAAAAG
CGATCTTTGAAGAAGGAAAATGCTGCTTCAATGGACGACGAACAATCTCGATCCTGATGCTATAATAATCTTGTTATCTT
CTCAAATCAATGACTTGGCTATGAGAATCGTCTCTGTATACTAACTTGTATGATTTTATCTTCGTCGAAAATTTCCGATT
TTGTTCTTTCTTTATTCGGTTGTTTGCGTTAGTCAACTGTCGTCATTGTATATTTTAACCTTTTTCTAATACAAGCAAAA
TAAAGTATAGTTATTATTATCTTAATGGGCCTCTTTCCCTTACGACCCGACCCGACCCGGCCCGTATCTCCTCAATTTGG
TTCACCACAATTATCAGCTCCGGTGACTGAATATCCGAAAGTTCTCATGGCGTCGAAGCAAAAATTCTGACTCGTTGATC
CATAAAGCGAACTCTTTCTCGCTCTTAGTTTCTGCATTTCGTCTATCAAAAGTAGGATTATACACTTTTTGTTTTTGTTT
TTGTGAAACCCTATACAGTTCGATCTAAAACCCTAAAAAG
>AT3G56440.1 | chr3:20923874-20926873 FORWARD LENGTH=3000
ACTCAGAGATCAAACCACCACCGACTCTGTACTCTTCTTCATCACCAATAAGGAATAAGCGTTGATCAGGACCAGACGCC
ATCGGAATATCCACCGCCAGTAGTTTCATATCATACTGAGCAAAAACAGACATGAACATCAGAAATACACAAAACTCGCA
TACATCGTGATATAGAAATGGGAACACTGATAGGTTCATACGGCGATATCTCTCACAGTAACATAGAACAAAAACAGAGT
CAAAGAAGCAAATGAAGAACAAAATAACCAACCAAAGCAAAGAATCAAAGACAACCTAGGTTTTGTTTTAGAGAACCCCC
AAACCTCACGAAAATACTCAACACTTTAAACATCAAAAGCCTTTTCTATTTATACTCAATGACTAACAAGTTGAAGGGGC
ATTGTTAATGAACTCTTATCAGGAACCTAAAATGTTTACAAGCCTAATTGTAAGGTTACCTTGGAAAACTTTCAAGAACA
GATTACTTACAATCATCATGATAGTAATGTGATCAATGATCAATCTAAGAAGAATGTTCTTCATCTAGAGGGAAAGTAGA
GAAAGTAAATACCTGGCCTTTCTTCTTCTTGACTTCGACACTAACAAGTCCCTTTCGCTCAGAACCTTGAACCGGGAATA
GGAGGAAGCAACGCTTGTTCCTAATTGTTGGCTTGAATTTTTTGAATGTTATTCCACCACCTGACATCACATAAGCACGC
AAATCTGATCCTGCTAGAGGAGCACCCATAACTTCAAGAACATCAGCCGCTGTATTGAGCTTCCTCATAGTGATCCTGTA
AACTTTATCGGGATTGATCGTGAACCTTGCGCGAAGGTATAAACCCTATTAATGGAAAATTCACAGAATATTGCTGTGAG
CAGTGATAACTCTATAACATAAGAGAATGGGAATGTTATGACAACAAACCAAAGTTAACAACAGTATTTGCAATTTTTGA
TGAAAAGTTGAAGACTATAAAGATTAACAAAACAATACAGTTTTCCACGGAAAAGATCCACACAGAAACTATGTCATAGC
TCTGAGTTCAGAGACCCACTACTGAATCAATCCTAAGTTGTATCTCAAAGTTATCAGAAATAAGTATAGAGAGAAGCTAA
AACTTACAGCAAATGCAACAATGGCAGATGAGAGAGCAAGGAAGCCATACTTGGCCATTCCCTCAGAGAGGCCAACGAAT
GTACTAGCGATTCCAAACATGACCCTCCACAAGAAAATACAAACAAAAACAGCTCCTGCTCCAAACACCAAAAGGTTATT
CTTCTTCCAAAATGCATCAACGTGCAACCCTAAAGCCATTCGGTATCTAGCAAAAGTCGAACTAACAGCTTTGATTGGCT
TGTCAACAACCTTTCTAGCGAAATTCCCATCAACTTTTCGAAATCCAGAGCTCGAAAACAATCTAAACGCCGATACAAAG
TTCATATTAACACGGGGCTTAACCAAGGCTACACCACAATTCTGCAAACCAGGTACGAGCTTAGGACTGGGTAAAATCTG
GGATAATCCCACATTTTTCGAAGTGGGTCTCGACAAAAAGCTGTGGAAACTGGTCTTAGGTTGAAGCTGAGAAACCCCAT
TAGAGGGAAGAATCTGGGATAAGCCAAAGTTTTTCGAAGTGGGTCTCGACGAGAAGGTGTGGAAACCAGACTTAGGCTGA
AGCTGAGAAACCCCATTTGAAGGAAGAGCCGGAGAAGACAAAGCTGAGAGTTTTGACCATCCCGTCGTTGTGAACAGGTT
GACTCGACTGTAATGCAATTGAATAAGTTTGTGAACTGCTTTGAAATCGGAAGGTTTCACCATCTTTTTAGGGTTTTAGA
TCGAACTGTATAGGGTTTCACAAAAACAAAAACAAAAAGTGTATAATCCTACTTTTGATAGACGAAATGCAGAAACTAAG
AGCGAGAAAGAGTTCGCTTTATGGATCAACGAGTCAGAATTTTTGCTTCGACGCCATGAGAACTTTCGGATATTCAGTCA
CCGGAGCTGATAATTGTGGTGAACCAAATTGAGGAGATACGGGCCGGGTCGGGTCGGGTCGTAAGGGAAAGAGGCCCATT
AAGATAATAATAACTATACTTTATTTTGCTTGTATTAGAAAAAGGTTAAAATATACAATGACGACAGTTGACTAACGCAA
ACAACCGAATAAAGAAAGAACAAAATCGGAAATTTTCGACGAAGATAAAATCATACAAGTTAGTATACAGAGACGATTCT
CATAGCCAAGTCATTGATTTGAGAAGATAACAAGATTATTATAGCATCAGGATCGAGATTGTTCGTCGTCCATTGAAGCA
GCATTTTCCTTCTTCAAAGATCGCTTTTGGTTCTTCTCGCTGTTTTCGTTTTCTAATCGGTGAGGATTTTGTTCAATCTC
ATTGTGTTTTTGTGTTCGAATCAGGAAATGTTCGCAGTTCTTATTGTTTGATCGGATTCTTAATTTGTGTGTAAATTATT
ACGCGATTGTTGGATTATATATGAAACTGGAATTGTGGTTTTGTTAGGATTTTGGAGTATGTATGAAGTTGCTTAGGGGT
TTGTTGATCGTAATGTATGATGAATAGATAGGGTTTTTAGGTTGATGAGTTTCGATCATGGTGGAATTTGATTTCTTACA
TGGCTTCCTTGTACATGGCTAACATTGACGGCTAAGAATTGTGGTCATGACATGTTATCGCCACTAGTCTTACCTCAGAG
AAGATACCTTGTTAATTTGTTAACACTTTTGTGTTGAATTAGCTTAAGTTTTTCTAAGGCATTGTATTAGTCTATGTTCG
ACTAGGATTCTGAATCGTTAGGTGTTGTAATGTCTCTGCTATGAGTTTGGGATTGATTGCTTCAAGTTTAGTCTTTCAGT
TTCATTGTTTTGGATCTTGTGGACAGTGTGTTTCATGAAGTGAGATCAATCTTAAAGTCTTATTTCTTGGTTATTGATTT
CAGCTTGCAACAATTTCAACGTTTCACATATTAAGGAGAA
>AT3G56440.2 | chr3:20923874-20926873 FORWARD LENGTH=3000
ACTCAGAGATCAAACCACCACCGACTCTGTACTCTTCTTCATCACCAATAAGGAATAAGCGTTGATCAGGACCAGACGCC
ATCGGAATATCCACCGCCAGTAGTTTCATATCATACTGAGCAAAAACAGACATGAACATCAGAAATACACAAAACTCGCA
TACATCGTGATATAGAAATGGGAACACTGATAGGTTCATACGGCGATATCTCTCACAGTAACATAGAACAAAAACAGAGT
CAAAGAAGCAAATGAAGAACAAAATAACCAACCAAAGCAAAGAATCAAAGACAACCTAGGTTTTGTTTTAGAGAACCCCC
AAACCTCACGAAAATACTCAACACTTTAAACATCAAAAGCCTTTTCTATTTATACTCAATGACTAACAAGTTGAAGGGGC
ATTGTTAATGAACTCTTATCAGGAACCTAAAATGTTTACAAGCCTAATTGTAAGGTTACCTTGGAAAACTTTCAAGAACA
GATTACTTACAATCATCATGATAGTAATGTGATCAATGATCAATCTAAGAAGAATGTTCTTCATCTAGAGGGAAAGTAGA
GAAAGTAAATACCTGGCCTTTCTTCTTCTTGACTTCGACACTAACAAGTCCCTTTCGCTCAGAACCTTGAACCGGGAATA
GGAGGAAGCAACGCTTGTTCCTAATTGTTGGCTTGAATTTTTTGAATGTTATTCCACCACCTGACATCACATAAGCACGC
AAATCTGATCCTGCTAGAGGAGCACCCATAACTTCAAGAACATCAGCCGCTGTATTGAGCTTCCTCATAGTGATCCTGTA
AACTTTATCGGGATTGATCGTGAACCTTGCGCGAAGGTATAAACCCTATTAATGGAAAATTCACAGAATATTGCTGTGAG
CAGTGATAACTCTATAACATAAGAGAATGGGAATGTTATGACAACAAACCAAAGTTAACAACAGTATTTGCAATTTTTGA
TGAAAAGTTGAAGACTATAAAGATTAACAAAACAATACAGTTTTCCACGGAAAAGATCCACACAGAAACTATGTCATAGC
TCTGAGTTCAGAGACCCACTACTGAATCAATCCTAAGTTGTATCTCAAAGTTATCAGAAATAAGTATAGAGAGAAGCTAA
AACTTACAGCAAATGCAACAATGGCAGATGAGAGAGCAAGGAAGCCATACTTGGCCATTCCCTCAGAGAGGCCAACGAAT
GTACTAGCGATTCCAAACATGACCCTCCACAAGAAAATACAAACAAAAACAGCTCCTGCTCCAAACACCAAAAGGTTATT
CTTCTTCCAAAATGCATCAACGTGCAACCCTAAAGCCATTCGGTATCTAGCAAAAGTCGAACTAACAGCTTTGATTGGCT
TGTCAACAACCTTTCTAGCGAAATTCCCATCAACTTTTCGAAATCCAGAGCTCGAAAACAATCTAAACGCCGATACAAAG
TTCATATTAACACGGGGCTTAACCAAGGCTACACCACAATTCTGCAAACCAGGTACGAGCTTAGGACTGGGTAAAATCTG
GGATAATCCCACATTTTTCGAAGTGGGTCTCGACAAAAAGCTGTGGAAACTGGTCTTAGGTTGAAGCTGAGAAACCCCAT
TAGAGGGAAGAATCTGGGATAAGCCAAAGTTTTTCGAAGTGGGTCTCGACGAGAAGGTGTGGAAACCAGACTTAGGCTGA
AGCTGAGAAACCCCATTTGAAGGAAGAGCCGGAGAAGACAAAGCTGAGAGTTTTGACCATCCCGTCGTTGTGAACAGGTT
GACTCGACTGTAATGCAATTGAATAAGTTTGTGAACTGCTTTGAAATCGGAAGGTTTCACCATCTTTTTAGGGTTTTAGA
TCGAACTGTATAGGGTTTCACAAAAACAAAAACAAAAAGTGTATAATCCTACTTTTGATAGACGAAATGCAGAAACTAAG
AGCGAGAAAGAGTTCGCTTTATGGATCAACGAGTCAGAATTTTTGCTTCGACGCCATGAGAACTTTCGGATATTCAGTCA
CCGGAGCTGATAATTGTGGTGAACCAAATTGAGGAGATACGGGCCGGGTCGGGTCGGGTCGTAAGGGAAAGAGGCCCATT
AAGATAATAATAACTATACTTTATTTTGCTTGTATTAGAAAAAGGTTAAAATATACAATGACGACAGTTGACTAACGCAA
ACAACCGAATAAAGAAAGAACAAAATCGGAAATTTTCGACGAAGATAAAATCATACAAGTTAGTATACAGAGACGATTCT
CATAGCCAAGTCATTGATTTGAGAAGATAACAAGATTATTATAGCATCAGGATCGAGATTGTTCGTCGTCCATTGAAGCA
GCATTTTCCTTCTTCAAAGATCGCTTTTGGTTCTTCTCGCTGTTTTCGTTTTCTAATCGGTGAGGATTTTGTTCAATCTC
ATTGTGTTTTTGTGTTCGAATCAGGAAATGTTCGCAGTTCTTATTGTTTGATCGGATTCTTAATTTGTGTGTAAATTATT
ACGCGATTGTTGGATTATATATGAAACTGGAATTGTGGTTTTGTTAGGATTTTGGAGTATGTATGAAGTTGCTTAGGGGT
TTGTTGATCGTAATGTATGATGAATAGATAGGGTTTTTAGGTTGATGAGTTTCGATCATGGTGGAATTTGATTTCTTACA
TGGCTTCCTTGTACATGGCTAACATTGACGGCTAAGAATTGTGGTCATGACATGTTATCGCCACTAGTCTTACCTCAGAG
AAGATACCTTGTTAATTTGTTAACACTTTTGTGTTGAATTAGCTTAAGTTTTTCTAAGGCATTGTATTAGTCTATGTTCG
ACTAGGATTCTGAATCGTTAGGTGTTGTAATGTCTCTGCTATGAGTTTGGGATTGATTGCTTCAAGTTTAGTCTTTCAGT
TTCATTGTTTTGGATCTTGTGGACAGTGTGTTTCATGAAGTGAGATCAATCTTAAAGTCTTATTTCTTGGTTATTGATTT
CAGCTTGCAACAATTTCAACGTTTCACATATTAAGGAGAA
>AT3G56440.3 | chr3:20923874-20926873 FORWARD LENGTH=3000
ACTCAGAGATCAAACCACCACCGACTCTGTACTCTTCTTCATCACCAATAAGGAATAAGCGTTGATCAGGACCAGACGCC
ATCGGAATATCCACCGCCAGTAGTTTCATATCATACTGAGCAAAAACAGACATGAACATCAGAAATACACAAAACTCGCA
TACATCGTGATATAGAAATGGGAACACTGATAGGTTCATACGGCGATATCTCTCACAGTAACATAGAACAAAAACAGAGT
CAAAGAAGCAAATGAAGAACAAAATAACCAACCAAAGCAAAGAATCAAAGACAACCTAGGTTTTGTTTTAGAGAACCCCC
AAACCTCACGAAAATACTCAACACTTTAAACATCAAAAGCCTTTTCTATTTATACTCAATGACTAACAAGTTGAAGGGGC
ATTGTTAATGAACTCTTATCAGGAACCTAAAATGTTTACAAGCCTAATTGTAAGGTTACCTTGGAAAACTTTCAAGAACA
GATTACTTACAATCATCATGATAGTAATGTGATCAATGATCAATCTAAGAAGAATGTTCTTCATCTAGAGGGAAAGTAGA
GAAAGTAAATACCTGGCCTTTCTTCTTCTTGACTTCGACACTAACAAGTCCCTTTCGCTCAGAACCTTGAACCGGGAATA
GGAGGAAGCAACGCTTGTTCCTAATTGTTGGCTTGAATTTTTTGAATGTTATTCCACCACCTGACATCACATAAGCACGC
AAATCTGATCCTGCTAGAGGAGCACCCATAACTTCAAGAACATCAGCCGCTGTATTGAGCTTCCTCATAGTGATCCTGTA
AACTTTATCGGGATTGATCGTGAACCTTGCGCGAAGGTATAAACCCTATTAATGGAAAATTCACAGAATATTGCTGTGAG
CAGTGATAACTCTATAACATAAGAGAATGGGAATGTTATGACAACAAACCAAAGTTAACAACAGTATTTGCAATTTTTGA
TGAAAAGTTGAAGACTATAAAGATTAACAAAACAATACAGTTTTCCACGGAAAAGATCCACACAGAAACTATGTCATAGC
TCTGAGTTCAGAGACCCACTACTGAATCAATCCTAAGTTGTATCTCAAAGTTATCAGAAATAAGTATAGAGAGAAGCTAA
AACTTACAGCAAATGCAACAATGGCAGATGAGAGAGCAAGGAAGCCATACTTGGCCATTCCCTCAGAGAGGCCAACGAAT
GTACTAGCGATTCCAAACATGACCCTCCACAAGAAAATACAAACAAAAACAGCTCCTGCTCCAAACACCAAAAGGTTATT
CTTCTTCCAAAATGCATCAACGTGCAACCCTAAAGCCATTCGGTATCTAGCAAAAGTCGAACTAACAGCTTTGATTGGCT
TGTCAACAACCTTTCTAGCGAAATTCCCATCAACTTTTCGAAATCCAGAGCTCGAAAACAATCTAAACGCCGATACAAAG
TTCATATTAACACGGGGCTTAACCAAGGCTACACCACAATTCTGCAAACCAGGTACGAGCTTAGGACTGGGTAAAATCTG
GGATAATCCCACATTTTTCGAAGTGGGTCTCGACAAAAAGCTGTGGAAACTGGTCTTAGGTTGAAGCTGAGAAACCCCAT
TAGAGGGAAGAATCTGGGATAAGCCAAAGTTTTTCGAAGTGGGTCTCGACGAGAAGGTGTGGAAACCAGACTTAGGCTGA
AGCTGAGAAACCCCATTTGAAGGAAGAGCCGGAGAAGACAAAGCTGAGAGTTTTGACCATCCCGTCGTTGTGAACAGGTT
GACTCGACTGTAATGCAATTGAATAAGTTTGTGAACTGCTTTGAAATCGGAAGGTTTCACCATCTTTTTAGGGTTTTAGA
TCGAACTGTATAGGGTTTCACAAAAACAAAAACAAAAAGTGTATAATCCTACTTTTGATAGACGAAATGCAGAAACTAAG
AGCGAGAAAGAGTTCGCTTTATGGATCAACGAGTCAGAATTTTTGCTTCGACGCCATGAGAACTTTCGGATATTCAGTCA
CCGGAGCTGATAATTGTGGTGAACCAAATTGAGGAGATACGGGCCGGGTCGGGTCGGGTCGTAAGGGAAAGAGGCCCATT
AAGATAATAATAACTATACTTTATTTTGCTTGTATTAGAAAAAGGTTAAAATATACAATGACGACAGTTGACTAACGCAA
ACAACCGAATAAAGAAAGAACAAAATCGGAAATTTTCGACGAAGATAAAATCATACAAGTTAGTATACAGAGACGATTCT
CATAGCCAAGTCATTGATTTGAGAAGATAACAAGATTATTATAGCATCAGGATCGAGATTGTTCGTCGTCCATTGAAGCA
GCATTTTCCTTCTTCAAAGATCGCTTTTGGTTCTTCTCGCTGTTTTCGTTTTCTAATCGGTGAGGATTTTGTTCAATCTC
ATTGTGTTTTTGTGTTCGAATCAGGAAATGTTCGCAGTTCTTATTGTTTGATCGGATTCTTAATTTGTGTGTAAATTATT
ACGCGATTGTTGGATTATATATGAAACTGGAATTGTGGTTTTGTTAGGATTTTGGAGTATGTATGAAGTTGCTTAGGGGT
TTGTTGATCGTAATGTATGATGAATAGATAGGGTTTTTAGGTTGATGAGTTTCGATCATGGTGGAATTTGATTTCTTACA
TGGCTTCCTTGTACATGGCTAACATTGACGGCTAAGAATTGTGGTCATGACATGTTATCGCCACTAGTCTTACCTCAGAG
AAGATACCTTGTTAATTTGTTAACACTTTTGTGTTGAATTAGCTTAAGTTTTTCTAAGGCATTGTATTAGTCTATGTTCG
ACTAGGATTCTGAATCGTTAGGTGTTGTAATGTCTCTGCTATGAGTTTGGGATTGATTGCTTCAAGTTTAGTCTTTCAGT
TTCATTGTTTTGGATCTTGTGGACAGTGTGTTTCATGAAGTGAGATCAATCTTAAAGTCTTATTTCTTGGTTATTGATTT
CAGCTTGCAACAATTTCAACGTTTCACATATTAAGGAGAA
>AT3G56450.1 | chr3:20927557-20930556 FORWARD LENGTH=3000
TCTGATTAGAATTTTCAACACGATGGACGGAACTCGTCTGCAAGAGGTCTGATATGTGATAACTATGAACTAACTAGCTT
TCATTTTCTTAACACCATTATTGTACCATATGTTATTTAAGTAAATATTTTGGTAAGGATTCTGTCAAGGTAATGGTTGA
GCAAACAAGCTGTCACGATTTATTTAGAAAGACTTTGGTAGCTATTAATAACAATAATGGAATCTTATGCAGAACATATG
TCAGTTTTGTTTGCATATTATTGATGAATTAGTCCAATGCTGCTTTGTTACAGGTCCGAAGAGGCGTGGACAGAGCAGAT
ATCTATAGCATTGCTCTATCACCAAACGTGCAGTGGCTTGCAGTATCAAGCGACAAGGGGACTGTTCACATTTTCTCTCT
CAGAGTGAGAGTTATAGGGGAGGACGCATACTCCACTGAACATGAGACTTCTTCAAATTCCCTGCAGCCTCTTGTTTCTC
CAGCCAGTGGTGCCAACCCTGGTTCGTCATTGTCTTTTCTGAGAGGTAAGACAGAAATTAGGAGATATCTGAAAAAATGA
CTGTTACCGTGAAAGTACATATGATATGCCTTGTTTCTCTTTAAGAACTGCTTATGGAGTGAAAGGACAGAAGGCTAGAT
TATATTGAGTGAGTACATAAGTGAAACTTCCAAGAAATAGCTTTCTTGGTTCATGAGAAAATCAGTGATCTTTATAGAAG
TGTGTCCCTAAACCTTGTGAAATTTTATGTGTCACTAGGAAAGTTATTGTTTTTTTTTTTTTCCATTTCATAGCTTTTCT
CTAAACCAGCAAATCGAGAAGTATATTTCAAATATATAATTGTGCAGTTGGATCATCTCATGCTTCTGTCTGGTACCTAA
CATCTTCAGACATTGTTGCAGGTGTTCTACCAAAATATTTCAGCTCGGAATGGTCATTTTCTCAGTTCCATGTACCTGAA
GTCACCCAATACTTTGCAGCATTTGGTGCTCAGAACACAATTGCAATTATTGGCTTGGACGGAAGGTAGCTAATCTCTCT
GAATGTATATTCACATCATCCACAAGTATTATATGCTTCCATCACACTAGTCAGAATAGCAAAAACATAAAATAACCAAC
AACCACACATATGATTTATCGGCCTTACAGTTTCTACAGGTGCAATTTCGATCCAGTGAACGGAGGAGAGATGACTCAGC
TTGAACATTTCCATTTTCTGAAGCAAGATAGCCCGAGATAGTCAGACCACGTGCTTGGTTTGAGTTTTATGTACATAACA
ATTGGCTCTGTATATAGATTTGGTGAAACCGCATACGATTTTATTCTTCCAAGCTTTACTTGATTGAAGGAAAATGTATT
CTTGATTGGAACAATGTATATACAAAAAGGATTTTTTTTTGGTTATAACACTAATTTCTACAGAGAATCAAACTGCAATT
CGATTACGTTTATTAAAATTTCAAATCAGAATGTTGATTATAGGACAGATATAACAAATGCAAGATGGTTCAGCTTACAT
GGTCATTTCAAGGTTACAGAACCGGATTTCTCCATTTAATTTAAAGACTTATACATTTAATTATTAATATTTAGTAACTT
TAATTTTATAGAGACAATATAGAAAATTATGCAATGGAGATGCTTTAAAAGTATTAGGTGCCAGAGTTAAAAAAAAAAAA
AAAGTATTAGGTGCCTTGTCGTCACCAGATTCCATTGGATTTTACGACTTTTTGTTAAACTCACAAGTCGCTAGCTTGTG
GTTTAAGCAATCTTTTTTTTTTTATATAAAATTTACATATATTAAAAATTTTATGTGGTTTTTTTTTACATAATAGTTAA
TGATGCATTAAATTTAAGCAATTTTAATGATGCATTGATTTTATTAATTCCCCTTGCTCAAAATACTTTCTATGGTGTGA
TTAACACAAATTATATTATTATTCTTTTAGAAATTTTTGCTTGTAAATGCTAGTTTTGATTGCATTATTATTCTTTTTTC
TTTTACGTCATTTACGAGAATTTTCAATTTTGTTTTATCAAAAATTTCTAATTGAATATTTGATGTTGCACATAAACTGA
CCGTGATACATGTGCTTGTTCTGTATATAGATTTGTTGAAATAACACTAGAGTATGCTACCAATGTTACGGATCACGGTC
TCCAAGCAATTGGTAAAGGATGCAAAGAATTAAAACATCTTGAAATACTAAACTGTCCTGTTAGTAAAACAGGTCTTATA
GAAGCAGGCGAGAGCTCTTCTTCCATTAGATATCTTTACGCATCAGGTAATAAAGATGGAAAGGAAGGAGGAGTGCAATC
TTTTGCACAAAATAATGATAATATATTTTCTTTTCATTTGTTGTTAAGATTCTCCGAGATCTTCTCGAGATCTTTTTTGG
AAATACGATAAGATAGGCTGAATAATTCTTATTCTGAAATTTTTTGGTAATGCGAAACCTTTGTTTTATATGTTCAAGAA
GAAAAGAAATATTAAGAATTTTTTTTTTGTTCAGTCACACAACTTTAGAACAAAATTATGTTAATAATTTTCTTCATTTT
AAATCCAAAACTTCAAAAGTTAGAAAACATATGAAGTAAAATAAAATAAAATGTGCTAAGCTATAAATTGATTTTAGTTT
ACATAACAAATTCTAATTGAAACTTATTTTTTTATATCGTCAAAAAACAACAACTAAATTCTGAAAAAATATCAAAAACT
CCAATTTGGAAAGTATAAATTACAAACTAACTTGTTTTATTTTATGTTTTAATATAATAGTTTAGTTGGTTTAATAATAG
TAAGTGTTATTTTATTATTTTTTAAAAGGGAAGGGTTTAAAAACCCACCAAAAAATCCCTTAAATGGATGCTTAAAAATC
TCTGGTCGCGGGCTTAGCCCCAGTAGACTAGTTAGATCACTGTGTGGTCTGGGCATTGAGTTATCAAAGAAAAAAAGGGA
AGGGTTTAAAAACCCACCAAAAAAGTTGAGGGTTTTGTAC
>AT3G56460.1 | chr3:20934426-20937425 REVERSE LENGTH=3000
TCTGTTTGTTTGCTTCATCATTTGGTTTTTAGTAAATGAATTTTAGCTTGAGCAGTTCATATTCTTGCTCTTAGGTGCCA
TCCAATCGATGTATGCTCCAGAACCATTTGATGTTGGGAGGATATTACAGGCAGACATTCTTTCAAATGGTCAAAAGTTC
ACAGTTACAACCGATGATCCAGTTGATCCTGGTTGGTATTACGGAAACTTTAGACGATACAAAGATTTTTAAGTGGACTA
TAAGTGAATGTTTGGCTTACTGAAATGCAGATTCTGGCTTGCCATCCCGCGTAGAGTCGCTGATGCGAAAGTCTAACAGT
GAATTCAGTGTATGTTACAACGTTCTTCAAGATTTTCAGAACTTATTCTTGTTTTCTTGGAAATGTTTGCATTGAGTTCA
TGTTCTCAAACTCTTCTTCAGGTGGTTATATCGCAGATGAATGGACAAGACTATGCATCTCGATCGCACGTTTTTACCGT
TGGAAAGACGAGGATAAAGCTGTCTCGAGGATGGATCACAAAGGCGAGAGAATTATATTCGACATCCATGCAGGTATCTA
GAGACTCTTTCTTCATTCTATTTAACAGAAACATCTCTTTGACATTCAATGAAAAACATTTATTACAAGTTTTTTGGTAT
GATAATTATTCAGCTCTGTGGAGTTAGAGGCAATATTAAGGCTCCTACCAAGGCAGTGTTCTGGCAACCAAGAAAGAGTC
TAACTTTCATACTAACCTTTGAGTCAGAACACGAACGTAACGCAGCCATAGCCCTTGCTCGAAAATACGCTTTCGATTGC
AGTGTAAGCAAAAGTAGTCAAAATGTCGCCTTTCTCAGACTCTGCAAATCACTATGGTTTTGCACTTTATACAGTTTTAA
GACTGCAGGTTTACATAACAGGCTTGCTTAAATCTGCAGGTTACACTGCTTGGTCCAGATGATTAAGTGAAGAAGACAAT
GTCATTAACGAACCACCTGATATTTTTTCCCCTGACGCCGGATTTTCTTGTTCTGTGTGTTTGTGTGCGGCTACTTTTTG
TTTATTTTTCGCACTGGTTCAAAGAAGGAAGGTGCAAGTTTGGGTTCTCTACTGATGATCATACAATGTTGCTGCGTAGA
GTTTTATTATAGGCAGCAGACTTCTTTTTTTTTCTTTTCTTTTGCTTGATCATTTGTTTGGTTTGGTTTGTTTGATTGTT
TTATTTTTTTATTCAACATTGTTAATCAGCTTATGAGTGTGAGATCAAAACCCAAAGCGGTTTCTGGTTTGTATCTGTTA
CCATTGTTTCATCATTTTACCTGCTTCTGAGAATTTCCCTCTTTTATTATCAGTAAATGAGTAATCTGTATATAAAATAG
ATTGTACATGTGTTTGAATAATTATGAACAAGAATTCTCTAACTATTACTAGATACGATGATCAAACAAAGGGAGATCAA
TGAGGTTGAGTGGTGGCATGATCCAGATATTCTCATAAGGGTTCTGTTTTTTCCACTTGAAGCAAACCTCACTCTCTTCA
TCAACCTTATAATATATGCAAGTCCTCTTGAATCCATGGAACACAGAGAGACACAAACAGTTCCATATTCCACTCTGCTT
CTGCTGCTCGGCTCTGGATTCAGAAGACAAAGCGCTTGCGTAGATCGTCAAGCCTCCCAGTGTTTTCCTCTCAGCCCATT
CAAAGCTAGTAAGGTCAAGTTTAAGCACTGTTGGGTTCATGTGTCTGTACATATAAATGAGAAAGATCTCTCCTTGGTGT
TCTGTCATAAAGCATCCGTTGCTTCCAGGACGTTTAGGAGGTCTCCCAGGAAGAACATTCCAATAATTCAAAGATGGGTC
AAAGAGAGCTAAGCATCCGGTGTTTGTGAGGCAGTAGAAGACACCATTGGAGAAGACAATCTGCTCGAAAGTGTTGAAGT
TTCGCTGTAACCGATTCTTGAACACAGATGTTTTCCACTCTTTAGCATTAGCAAAATATGTCTTGATGGTGATGTAATTC
CAAGTGACAGAAGTGACAGTGAACAAGAGACAACTAGTTGATGTAGGAGCACAAGAGAAAGCCATTCTTTGATCATATGC
CATCCAAAGCGTAGGCATGGGTACGCAATCACGAGTAAAGGGATTGAAGAAAAGGAGTTGATAAGAATTGGGATTGTACA
TGAGTAACCAACCATCTTTGGAGTAACAAACTCGAAAACCGGATAACTCAGGGAAGTGAAGATTGCAGTTTTTCTGCATT
GATGGGTCATAAAGTTCATAGGAATCGTCTGTTTTGGAGAAGTAAATAAGCCAAGGAGATGTATGTATCACTCGAAGAGA
AACACAAGCTTCGTGCCATGTTTTGCAGACAGCAGAAGCACGGATGTTATCTTTCAACGGGAGACGAGAAATTACCAGTT
GTAAGAGATCACAAGGAAGGTTTATGAAAGTTTGATACTTTTCTTTTTCCTTGCTACTCTGTTTCTTCCTTTTCGTCTTC
TTCTTCTTCTTCGACCTGTAAAAGTAAAACCCAAAGTCTCAAAATCTCAAAGCTACAAATCATATTTTTAAGCCGAATTT
GAAATTTTTGAAAACTCAAGATCCAAGCTTTGACCTTCTTCTGGTAACCATGGTGAAGAATGGGAGATTAAGGATTAGGT
TTTGGGGTCCGACGAAGTCGTAACGGGAAAGAAGCACAAGATATCGGAGAAGAGTCTCCTGGCCGTTAGATTAGGACGAC
GACGACTGATCCAACGGTGATCTGTGATCGTTCTCTTGGTCTCTTCGCCGTTGAATTTTCAGATTAGTCATAAGCAAATC
ATCCAAAGAGGACCGGTTCGGTTTTATACGGTCTTAAAGTTATTAAATTATACTATTAATTACGATGATCTAAACGGCGT
CGTATCAAATCCATCTCATATGCTTACGATAACGTCCCATTGCCAAGCTGGTTCTTTCACTCTTCAGGAGAAAGAGAGAG
AGAGAGAGAGAGAGAGAGAGAGTTATCAGAGATAGCAAAA
>AT3G56470.1 | chr3:20931815-20934814 FORWARD LENGTH=3000
TTGCTGAGTATTATGAATCTGATGAGATGTTCGAGCAAGCTATTGCTTACTATGAAACGGCAGCTGAATTCTTTCAAATA
GAAGAAGTGACCACCTCTGCAAACCAGTGCAATCTAAAGGTTGCACAATATGCTTCCCAGCTAGAGCAGTAAGATTTTCG
GCACCTGACCTTTTTTTGGCTTTCTCATCCTCTGGTATTGACGTACTTACAGTACTGAGATGGGACCATGTTAAAATCGA
ATTTTCAAACCACAAATTTGACATTGTTTGGAATAATGTTGTTGTTCTCTACACATGAGCACATGGATTATAGCCCCTTC
TCTACTTTGGGGCGGATTGATTGATTGATAATAGGCTTGCTGTTGTATCTTTGATAGGTATGAGAAGGCAATCCAGATTT
ATGAAGACACAGGCACGCCATTCACTCAACAATAAGTTGCTTAAGTATGGAGTTAAAGGCCATCTTCTCACTGCTGGCAT
GTGCCACTTATGCAAAGCTGATGTTGTTTCCATCACTAATGCACTGGAGAAATATCAGGTTCTTCTTCTTCCACAGCAAA
CAGCCTTAACATCAGCATCCTGGCGTGGTCCTTTGAGTAACTATGACATGTGTTCTAACTTGTACTTTCTTGCAGGATCT
GGATCCGACTTTTTCAGGAACACGGGAATGCAAGTTCTTAGCGGTAAAGTTTAAACTCTGGTGTTGTAAGAAATTGGGGA
GTAGCTTACATAAAGTATGTTAAGTGTTGTACATTTATTCTCATGAACAGGACCTTGCTTCTGCTATCGATGAAGAAGAC
ATTGCAAAGTTCACAGACGTTTCCAAGGAAATTGATAGCGTGAGTCCACTGGTATGGGCAGTAAACCACATGCAACTATT
TGGATGTAAACTCTGTCTGGTTCTTGATCATGACAACAATGTTGTTGAGGGTAAAAGAGAAGTTCAAGGCCAGGGAGCTG
GAGGAGGATGCAAGCTTTACTTGATTGAAGGAAAATGTATTCTTGATTGGAACAATGTATATACAAAAAGGATTTATAAC
TACACTAATTTCTAGAGAAAATCAAACTGCAATTCGATAACGTTTATTGAAATTTCAAATCAGAATGTGGATTATATGCC
AGATATAAATGCAAGATGGTTCAGCTTACATGGCCATTGCAATAACCTTATTTCTAGAATACATAAGCTGTTTTCTCCTA
CGGCCATAAAGAGTCTATAGTTTTGAAGACAGGGCAGTCTTGTGGTCGAGAGCAATCATCACTTTTCCAATTGCCTTCCT
GTCTTTGAGGTCCCCGAATGCAAGATTGGCCTGTAATCAAAACGGTAAGTGTTTAATTACATGTTTTGAGTTTTGATGTC
ATGAAGATGAGTTAATGTTTTCACCTGGGAGAGGCTATAGGTATGAGAGATGTGAATAGTGATCAATCCTCGGGAAAGCC
ATGACAATAACTCTTTGATGGAATCTTCAAGGACATTGGGCTGATGGATCCTGTAGCTACCCCAGTAAAGACCATGAACC
GTCCAGTTCTGCACCAATTGGTTACTACAACTTATGAAGATTTGATTCTCTCAAGTGAAAAGCTTCTTCTTCTCTATAAT
ACAACACAAACCATTTGTTTACCTTAACAAGTGCTATATTAGCAGGAATGACAGGTATTTCGCCGCTGGCGAAACCTATC
ACCAGAATCTGGGCTCCCCATTTCAGAACTTTCATGGACTCCTTGGTTAGTTTCCCTCCAACAGGATCATACAGAACATC
AACTCCTTTAAGCTTTCTTGTCTTGATAAACTCTTTCACACTTGAAATAACATTCTCAGTGCCTAGATCAACAACATGAT
CCACTCCCATTGACTTCAACAGTTGAATCTTCTCAGTTCCTCTACCAAAAAAGTAAGAGATTCAAAAACCAGAACCGATA
TCATGGAAGCCAAAAGTGAAATGAGTCTAAACAAGTATATTACCTAGCAACTGCAATGACAATGGCTCCACAAACCTTAC
CGATTTGAACAGCTGCAAGGCCAACGCCACCAGCAGCACCTAGAACCAATAAGACCTGCATCAAAACCAATGAAAAATCT
ATCAAGTCTCAACCTTTATAAACTCAAATTCACATCAAGCAAAAAAACTGAATAAAAAAGATGAGATTTTTTTACCTGAC
CAGATGTTAAACGAGCTCTATGAACAAGTGCTACATGAGAAGTCCCAAACGCAACAGGAAGCGCAGCTGCAGCAACCATG
TCACATCTTTCCGGTACAAGGAACAAACGAGATTGATCAGCGACGATAAACTGAGCGAAGGAACCGAGATCGGCGAAAGA
ACAGACACGATCTCCAACGCGGAATTTGGTGACGGCGGGACCAATCGCGTCGACGATTCCGGAGTAATCAGAGCCCGGAA
TGAAAGGTAACGGAGGTTTCTCCTGGTATTTCCCGAGAATCTGAAGGTAATTTGCGTAATTCAAGCTCGTAGCAATAACT
CTGACTCTCACCGACGTGTCTGAATTCAAAGACGGGATCGGATGAGTCTTGCTTACTTCTACCGGAGATTCTGGACTACC
TGGATTCGTCGCAGTTGGATCTCCCAATTTCCGGCAAACCAAAGCCTCCATTTTTGCTATCTCTGATAACTCTCTCTCTC
TCTCTCTCTCTCTCTCTCTTTCTCCTGAAGAGTGAAAGAACCAGCTTGGCAATGGGACGTTATCGTAAGCATATGAGATG
GATTTGATACGACGCCGTTTAGATCATCGTAATTAATAGTATAATTTAATAACTTTAAGACCGTATAAAACCGAACCGGT
CCTCTTTGGATGATTTGCTTATGACTAATCTGAAAATTCAACGGCGAAGAGACCAAGAGAACGATCACAGATCACCGTTG
GATCAGTCGTCGTCGTCCTAATCTAACGGCCAGGAGACTCTTCTCCGATATCTTGTGCTTCTTTCCCGTTACGACTTCGT
CGGACCCCAAAACCTAATCCTTAATCTCCCATTCTTCACC
>AT3G56480.1 | chr3:20938987-20941986 REVERSE LENGTH=3000
AAGACTAAAAGAGCTTCTTCTCACAAACTCTAAGTCACTACACCCAAACTAAAGTATTGCACGTTCAATACGGAGTACTC
ATCAATCGTTACAGAGTTAACCGAAAGAACCAATTTCACAACTACTACATCGCAGAGGACAGCCATTACATTTGTTTTGT
CCTTACAAATTTTCAGCTACACAAGCAGGAACAATAAAGCTACAACTAGATCCAAAGTCAAATAGAAATTCATTTCATTC
AAAGAGTCAACCCAAACAAATCACAGTGATCTACATACAAAGAGAAAGAATCAACAATAGAAGGAAGATCGAAAGAGGAG
GAGAGAAAGATGTAAAAAGGCATACATGGTGGGAGAATCGGAAGGAGTGGCGGCGAGAGCAGCTTCTTTCTCGGAAGCCA
TGACGGCGGAGGCAGGTGAGAAATGAGATGATAGAATCGAAACACGGTGGCTCATTAACACAAATTAAACCCTAAATTCG
TAGACGGCACAAACAACTTCACCCGCCAATCTCTTTCTTCCAACCAATGATATCTTGCCACGTCATACCCTTATTTTTCC
GTTGTCTGAACCTCTTTCTTCTTTATGGGCTTACTACTAGCCCACCAAAGACCAAACCCATTTCTTTATTGCCTAATCAA
AATTATTGTCTTCATCCACAATTAACCCACAAAGTACTAGATAATACTAGTAAACGTCTGTTCATTCACTACAAACTCTT
AACTAAATAAGTAAAAGCCAACAAAATAAGGAAAAAGGAGACAAGAAGTGAAAAAAAGTGATGGCGAGTAGGTTTGGTAT
CATTGGATTCTACATGGACCCCGTTGCATATGCTTAATGCTCAGAGTTAATTATAGTCATGGATAACACAAACACATCAT
TAAGACACAAAGTAGAGTTGTATTATCTAAGAATTAAGTAAGAAATGCTTTACAGCTTACGAAAATTAGTTTATAACTAA
AGTGATTGGTATCTAATTAAAGTCAAATGCATCTCTCATTATAGTACAGAGTACTCTCTTGTTATACCACAAACAGAAAG
TAAAAGTGCGATTATGATGTTTGAACCATCTATTCATGTTAACGTGACCTGAAATATCACATGCTCTGCTTAGCCTTTTT
TGTCACTTTAGTGAGGCTAGGATATTAAATTCTTGGAATTTAATTAAGAAAATTCCTTAACATTAAAGTATTATAATTCT
AGAGAGACCCACTCTACTGGTCTTTAATGATAATTTGTCCAATTGTTCTATTTATTTGTCCAAACATGATAAAATGCGTG
ATGAGTTATTGAATTAAACAACCATGGACCACGAAAATTGATAAATATCAACCTAACTAATTGTTTAATTCATTCAATCT
TAATATGAAAAGAGATGGATAAATTTTAGCAAAAACATTAGTGTATAAGTGATTATTATGCCATACGAATTGATGAAATG
AAACTGTAACGAAAAAACTTGTTGCTATTATTGTCATTCGAAGAAGATTATGCTCCAAAAAACTGTATTCGAATCTTAGA
GACTCCGGTCATGATAAAAAGATTCGTGAACTTCGACTAGGAAAAAAGAAATTAATGTAATTCGAAAACAATTGTAACTT
ATAGTACTAATTATATACTAGCTATATATGTAACTCGTGAATCGTGATGTTAACGCATTTGATAGCTCTTAGGAGGAAAA
CTAATTTGAGTTTGACCTTTCAACTAAAAACATAGATTCCACCAAATGTAGTACTCATGACTACACGCCAAATGTTACAG
TATCTCTCACCACTCTCCAAGATGGTCTAATACAATAATGTTTGTAACTTTGGATAAGCTTTTGCATATTATTGATTGGT
TAGTTAAGAAATTGAGATATCCTAATTTTAGTAATGGATCTAAAAATGTAGTATTACAGGTTGTAAAAGGATTGGACACA
TATATCCACTGTTTTTCTTGAATTTTGTATCTGATTCTTTTTATACATTTTGTTAAAAAATTAGTATTTGTAGCTTAGAG
TCATATAACATGTATCTCTACATTAACTCTTTATCATATATTGGATTTGAAAGTTTAGTTTCTTAGATAGTTTGCTTAAG
ATTGAGAAGAAATAATAATGGTTGTTAAAGGAACATAATTAGATCCACACGAAAAGCTAAACTAGAAAACACAAAATCAA
TAATGTGAAAAAGAGAAAAAGAAGAGAAATCCAGTGGAGCCAAAGGGTCGGTCGGGCCCCGACGACAACTCGCGCCAGAG
CGTGTGGTTCAAACACCATGTAACAGCGCGTGGTCACTTTTTTTCATCCCAGCAAACAAAAGACGAGACCAGGCATTGAC
AACAAATTATAATCGTTTTCTTCTTTCTCTTTTTGCACTCTTTGGGTTTTCTAACGATGATGGCGTGAAAGAAAGAGAGA
GAGAGAACAAGCAGTGTTCAAGAAGAGAGAGAGAGAGGAACAAAAGTGTCTCTTTTTTCTTCTCTGCATTGCCCATTTAT
CCTGTCGTCTTTGACGCTTTTGTAAAAGCTAAAAAAGAAAAAAGATGCCAAACGACGACGAAGACTAGAGAGAGATAGAC
TAAAGAACCAGTTGTCTTTATTCTTCTTCTTCCTTCTTCCTTCTTCACTCTTGAGATTCTCTGTTTCTTGGTCTTGAGTT
TATCCGTAAGTTTGTTTGTGTTTTTCTTGAGTTGATTGATTCTACTTTCATTTCTCCTGATTTTTGTCGTATACTGTTTC
ATGACATCAATGTTTGGTTACATGAGTTAGAAATTCTCCACTTTTTTAAAAATATATATAAAATGTTTGTTCTGTTTTTT
TAACTGCCCTTTGATGTTCTGATTCTTTCTCATTTAGTGTAATCGATAGTATAATGCATTTCTTGTTCTGCCTTAAATCT
TTTCCTATGAACTAGATTAGAGCTAATCTAGTAATCTTCCTTCCAATTCAAATCATCTAATGATTTTTTGATTTGCTCTT
TGTTTATTGTTGTTGAAACAGATAAAGATCCGGAGATAAA
>AT3G56490.1 | chr3:20938532-20941531 FORWARD LENGTH=3000
TCCGTGCGTCCTCTCATGTATTCTAAAGCATCCCTTAGCTTCTTCAACATAACATGTCCCTCCAAAGAAGCCACCTCTCT
TAACTTAGCCTAAAAGAGAGTTTCCAAGAATATATTTCAACAAAAAGAGAGAGTGAGAATTGTTATATGAAATCAAGAAT
TGTAGAAAGTAACCTCATTAGCCAAACTAACAGCTGCAGCAAGATTCTTGTCGAATTTACTAGCGAGGTCACGGACCGAA
AGCCGCTTGTGCTGATCAGACAACAACTCGCTCTCTTTCTCGACAGTCTCCTTCACAGATGGACCTTTTTCATCTTCCTT
TGGTTCCTCTACTATCTGATTATCAGGTCCTAATTTATATGTTGGAAAGTGATCAGAAGCAAAGCTCACATCTACTGATA
CTGGAACCACTGATAAAGATAATGTCCCTTCTATTTCAGGACACACTTTCGTCATTTTATCTCCGGATCTTTATCTGTTT
CAACAACAATAAACAAAGAGCAAATCAAAAAATCATTAGATGATTTGAATTGGAAGGAAGATTACTAGATTAGCTCTAAT
CTAGTTCATAGGAAAAGATTTAAGGCAGAACAAGAAATGCATTATACTATCGATTACACTAAATGAGAAAGAATCAGAAC
ATCAAAGGGCAGTTAAAAAAACAGAACAAACATTTTATATATATTTTTAAAAAAGTGGAGAATTTCTAACTCATGTAACC
AAACATTGATGTCATGAAACAGTATACGACAAAAATCAGGAGAAATGAAAGTAGAATCAATCAACTCAAGAAAAACACAA
ACAAACTTACGGATAAACTCAAGACCAAGAAACAGAGAATCTCAAGAGTGAAGAAGGAAGAAGGAAGAAGAAGAATAAAG
ACAACTGGTTCTTTAGTCTATCTCTCTCTAGTCTTCGTCGTCGTTTGGCATCTTTTTTCTTTTTTAGCTTTTACAAAAGC
GTCAAAGACGACAGGATAAATGGGCAATGCAGAGAAGAAAAAAGAGACACTTTTGTTCCTCTCTCTCTCTCTTCTTGAAC
ACTGCTTGTTCTCTCTCTCTCTTTCTTTCACGCCATCATCGTTAGAAAACCCAAAGAGTGCAAAAAGAGAAAGAAGAAAA
CGATTATAATTTGTTGTCAATGCCTGGTCTCGTCTTTTGTTTGCTGGGATGAAAAAAAGTGACCACGCGCTGTTACATGG
TGTTTGAACCACACGCTCTGGCGCGAGTTGTCGTCGGGGCCCGACCGACCCTTTGGCTCCACTGGATTTCTCTTCTTTTT
CTCTTTTTCACATTATTGATTTTGTGTTTTCTAGTTTAGCTTTTCGTGTGGATCTAATTATGTTCCTTTAACAACCATTA
TTATTTCTTCTCAATCTTAAGCAAACTATCTAAGAAACTAAACTTTCAAATCCAATATATGATAAAGAGTTAATGTAGAG
ATACATGTTATATGACTCTAAGCTACAAATACTAATTTTTTAACAAAATGTATAAAAAGAATCAGATACAAAATTCAAGA
AAAACAGTGGATATATGTGTCCAATCCTTTTACAACCTGTAATACTACATTTTTAGATCCATTACTAAAATTAGGATATC
TCAATTTCTTAACTAACCAATCAATAATATGCAAAAGCTTATCCAAAGTTACAAACATTATTGTATTAGACCATCTTGGA
GAGTGGTGAGAGATACTGTAACATTTGGCGTGTAGTCATGAGTACTACATTTGGTGGAATCTATGTTTTTAGTTGAAAGG
TCAAACTCAAATTAGTTTTCCTCCTAAGAGCTATCAAATGCGTTAACATCACGATTCACGAGTTACATATATAGCTAGTA
TATAATTAGTACTATAAGTTACAATTGTTTTCGAATTACATTAATTTCTTTTTTCCTAGTCGAAGTTCACGAATCTTTTT
ATCATGACCGGAGTCTCTAAGATTCGAATACAGTTTTTTGGAGCATAATCTTCTTCGAATGACAATAATAGCAACAAGTT
TTTTCGTTACAGTTTCATTTCATCAATTCGTATGGCATAATAATCACTTATACACTAATGTTTTTGCTAAAATTTATCCA
TCTCTTTTCATATTAAGATTGAATGAATTAAACAATTAGTTAGGTTGATATTTATCAATTTTCGTGGTCCATGGTTGTTT
AATTCAATAACTCATCACGCATTTTATCATGTTTGGACAAATAAATAGAACAATTGGACAAATTATCATTAAAGACCAGT
AGAGTGGGTCTCTCTAGAATTATAATACTTTAATGTTAAGGAATTTTCTTAATTAAATTCCAAGAATTTAATATCCTAGC
CTCACTAAAGTGACAAAAAAGGCTAAGCAGAGCATGTGATATTTCAGGTCACGTTAACATGAATAGATGGTTCAAACATC
ATAATCGCACTTTTACTTTCTGTTTGTGGTATAACAAGAGAGTACTCTGTACTATAATGAGAGATGCATTTGACTTTAAT
TAGATACCAATCACTTTAGTTATAAACTAATTTTCGTAAGCTGTAAAGCATTTCTTACTTAATTCTTAGATAATACAACT
CTACTTTGTGTCTTAATGATGTGTTTGTGTTATCCATGACTATAATTAACTCTGAGCATTAAGCATATGCAACGGGGTCC
ATGTAGAATCCAATGATACCAAACCTACTCGCCATCACTTTTTTTCACTTCTTGTCTCCTTTTTCCTTATTTTGTTGGCT
TTTACTTATTTAGTTAAGAGTTTGTAGTGAATGAACAGACGTTTACTAGTATTATCTAGTACTTTGTGGGTTAATTGTGG
ATGAAGACAATAATTTTGATTAGGCAATAAAGAAATGGGTTTGGTCTTTGGTGGGCTAGTAGTAAGCCCATAAAGAAGAA
AGAGGTTCAGACAACGGAAAAATAAGGGTATGACGTGGCAAGATATCATTGGTTGGAAGAAAGAGATTGGCGGGTGAAGT
TGTTTGTGCCGTCTACGAATTTAGGGTTTAATTTGTGTTA
>AT3G56500.1 | chr3:20940638-20943637 FORWARD LENGTH=3000
ATTAAACAATTAGTTAGGTTGATATTTATCAATTTTCGTGGTCCATGGTTGTTTAATTCAATAACTCATCACGCATTTTA
TCATGTTTGGACAAATAAATAGAACAATTGGACAAATTATCATTAAAGACCAGTAGAGTGGGTCTCTCTAGAATTATAAT
ACTTTAATGTTAAGGAATTTTCTTAATTAAATTCCAAGAATTTAATATCCTAGCCTCACTAAAGTGACAAAAAAGGCTAA
GCAGAGCATGTGATATTTCAGGTCACGTTAACATGAATAGATGGTTCAAACATCATAATCGCACTTTTACTTTCTGTTTG
TGGTATAACAAGAGAGTACTCTGTACTATAATGAGAGATGCATTTGACTTTAATTAGATACCAATCACTTTAGTTATAAA
CTAATTTTCGTAAGCTGTAAAGCATTTCTTACTTAATTCTTAGATAATACAACTCTACTTTGTGTCTTAATGATGTGTTT
GTGTTATCCATGACTATAATTAACTCTGAGCATTAAGCATATGCAACGGGGTCCATGTAGAATCCAATGATACCAAACCT
ACTCGCCATCACTTTTTTTCACTTCTTGTCTCCTTTTTCCTTATTTTGTTGGCTTTTACTTATTTAGTTAAGAGTTTGTA
GTGAATGAACAGACGTTTACTAGTATTATCTAGTACTTTGTGGGTTAATTGTGGATGAAGACAATAATTTTGATTAGGCA
ATAAAGAAATGGGTTTGGTCTTTGGTGGGCTAGTAGTAAGCCCATAAAGAAGAAAGAGGTTCAGACAACGGAAAAATAAG
GGTATGACGTGGCAAGATATCATTGGTTGGAAGAAAGAGATTGGCGGGTGAAGTTGTTTGTGCCGTCTACGAATTTAGGG
TTTAATTTGTGTTAATGAGCCACCGTGTTTCGATTCTATCATCTCATTTCTCACCTGCCTCCGCCGTCATGGCTTCCGAG
AAAGAAGCTGCTCTCGCCGCCACTCCTTCCGATTCTCCCACCATGTATGCCTTTTTACATCTTTCTCTCCTCCTCTTTCG
ATCTTCCTTCTATTGTTGATTCTTTCTCTTTGTATGTAGATCACTGTGATTTGTTTGGGTTGACTCTTTGAATGAAATGA
ATTTCTATTTGACTTTGGATCTAGTTGTAGCTTTATTGTTCCTGCTTGTGTAGCTGAAAATTTGTAAGGACAAAACAAAT
GTAATGGCTGTCCTCTGCGATGTAGTAGTTGTGAAATTGGTTCTTTCGGTTAACTCTGTAACGATTGATGAGTACTCCGT
ATTGAACGTGCAATACTTTAGTTTGGGTGTAGTGACTTAGAGTTTGTGAGAAGAAGCTCTTTTAGTCTTTGTCTATGTTT
GTTGATTTCCATAGCCTATATGTAGATTTTAGTTATATATAGTGAAACTGAGATTTTTCTCTGCTGTTAGATAGAATTTC
AAGATTTTAGGTTCCTTCTATTAGGGAACTATTGTACTATTATATCTCCTGGAAGATTTGAATTGTTTTGTTCTGTTAAA
ACAATTGTTAACATTTATTTAGCTTATGCTGGAATATGCTGCAGATTTGACAAGATCATCAGCAAAGAGATTCCATCCAC
CGTGGTTTTTGAGGATGACAAGGTACTTTTTAGTTCTATAACCTTTTTTATACAAGTGTCTCCTCTGTTGCATCTGGAAC
ATGTAGTTATGCAATACTCTCAAGTTACCTCAATCTTCTTTCCATTTTAAAGCACTGTGACTACGAGACATAAGCATTCT
GTGAATTTCATATATTAAGATGGCCTCCGCTTTACTATGTTTTAGTTTCTTCTGCCATTGGTTAAATTTTCTAAATTGAA
ATGTCTTGTGTTAACAACTGAAATTAGTTTCTTAATATCCCTACCACTTTAAAACTTGTCAGTAGTTAGTTGTACACACT
TCATTAGAACTACTGTTCCTAGCATGTTTACTCAAATCATGTTGCATGATTTTGCAGGTCTTAGCTTTTAGGGACATAAC
GCCCCAGGGTCCTGTTCACATCCTCCTTATTCCAAAAGTGAGGGATGGCCTAACTGGCCTCTCTAAGGTACCTATCACTG
AAACAAAATCCAGACAGCAATCAAATAAATGAACTGCTAAAACCATGGCAATTGTTGAACTCGATCCCATTTTGAAACAC
AAGCTAAATAATGTTTGGTTCTGCTACCGCAGGCTGAGGAAAGGCACATCGACATCTTGGGCCGCCTTCTCTACACTGCC
AAGCTTGTAGCAAAACAAGAAGGCCTAGCAGAGGGTTTCAGAATTGTTATCAATGATGGTCCTCAAGGCTGTATGTATTT
ATATATAGTTCCACTTCTTCAGTTAGCCTATTCAGAAATTCAACACCTGAAGAAATAAAGGGACCTCATGATTGATGCTT
CTCACATTCTTGTGGTTTTTGTAGGTCAATCGGTGTATCACATTCATGTTCATCTCATTGGAGGACGCCAAATGAACTGG
CCTCCTGGTTAAAGATCATCTTGAAGTGGATTGTTGTCCTGATGATAAGAGGGACGCTTAGAGTTTGCTCTCGTCTACTA
ATGTCTCTATAAATAAAAAAACGTGGGACATGACTTTTATGATTGTTATGCAAAACCTTATTTTATGTTATGAAAAGGAT
ATTTCACTGTTTTCTCTTCTGGAATCTTGTGGTTGCTTTTCTCTATTATTGACTCTGTAAAAATTGACTGCGTTTAAACC
AGAGCGCCATCTTTAAGGAAGAATACCAGAGAGTAGAGACGCATGAATTGACCTTGTAAACATCCACGACGTGTTCATGA
GCTTCTGACATAATATTATATACAAACTTGGTAGCGGTCACGTCTTTGACATTTTTATGTCTATATAGACCACCTCATTG
CCTACAAGTAAATATTTGGTGGATTCTTAATTTCTATCTGATCCCAGTTTCACGTGTAGACTTTTCTTTATAGTCATATC
TCTTATCTTAGATTCCATTTCCAAGTTCATAATTTGATTC
>AT3G56510.1 | chr3:20946236-20949235 REVERSE LENGTH=3000
AGCAGAGAATGAGAAGCTGAAGAAAGAAGAAGACGTTGAGCAGCTGGATTTGAATCAACCAGACCAATTGCAGCTGCAAC
AGCCTCATGATATTGTGTATCAACCGCAGTATTGTTTACTTCCAGAACATCATCAGCCGCAGCCTTTTCCTGATAACTTT
TCTGAGTTGATCAGCTTTCAACAGCAACCAGTGATGATCCCAGACGATTTTGAAGATTTCTTGGCTGAATTCACTAAACC
ACATTCACTGGATGGAGATGAAGAATTCAACAATTATGGTTTGTTTGAAGGCTTCTTTGACACAGAAGGAATGATAAAAC
ATTAAACTAACTGATCTCAATCTGCTCATACTTTGTCATTTTGGTTTTTGTTTTCAAACACCAAAAACAAAAAGAAAACT
AACTGATCTAGCTTTTGTGCCTTTATGAGTTTTGTTATCAGAAAGAAAACAGAGAGAAGATTTCATTAGTTTTTTTGCTA
AAATTTCATTAGTTGCTATCGGCATTGTTTTTCAAAACCAGAGATAATTCTCCCTGTCTTTATTGCTTTTGATGCCTTGA
TCATATAAAACATTTATACACAATTTGTCCAACATTTTCTTACCGTTTTAAACTAACACATACAAATATAAAACACCGGT
GTCTTCTTCTTCTTCATTTCCTCCTCTAAACATTTGTTTAGTTTATAAGCACGCAACAGTGCCACCCCCAAAATTTCTAA
TTTTTAATATTTTAATGGACTGCCCTCTTTAAGAAATTAATTCTGCCCCCATTAAATGAATCACTTCTCAAAACAGAAAG
TTATTTGCAATTTATATTTCCTTACTACAATACAATCAATATCTTTTATTCAATATAATTTGTTCCTTTTCCTTTTCTTA
ATTGATTTTTGAAGATAGAAAATCAATCTTTATTTATTTGACTAACTACTTTTTCAATTTGTTGAAGTACTAAATAGTTA
TTAGTTATTACTGATCTTTTATTCTTAATGTAATCAAGTCTTTTTATGGGGGAAAAAGTATTAAAAATTTTCATTTCATA
ACTATCTTTTATTTTCATATAAAATATTGTTTTCAAAGTTAGTAACTCATAAGATTGTGACATGTGTCAAATCTATTGAT
CTTAGATTTTGACATTTGTAAAAAGAAAATTTCCTTCTATTAATTTTAAAACTATAAAAAATAATTGTGTGAAATTACAA
ATTAAAAATTATAAATAAGATAACTAAAAAAGCTATTTAAAAAAGAAATTATAAATAAGATAAATAAAACAAAACTTTAT
GTATCTTATTAAAAAAATAAAATTAAAAAAACGTTTACTTACTCTAATTTTAAGCTACTAATTATTAAACAAAAAGGACT
ACTTTTTATTAATGGGATCTATAAATAGGTAGCTCACCATAGCAACTTTTATTCATCCTCGATCAATAAACAAGCTTTTA
GAATTCTAGTTTCAGTTTGCTTCAATCACAATTTCACCTTCTTCTTTTCTTTTTTTTGCTAAGAATGGAGCCAACACACA
GAGCTTTGCCCGTAGGATTCAGGTTTCGTTCTACAAACTGTGAGATTTCAAACTATTTTTTGAAGAAAAAAGCTTTAGGA
CAACCCATGAAAGCTCGTACGATACCTGAAGAGTGTCATGATATCTTCTCAAGACATCCGCATGATCTGCCTGGTGAGAA
TTCGTGGATCTAAACTTTTATAAAGACAATGTCCATCTTTAATCATCCTGTGAAAGAGCCAACTGAATTTTCTTTGTTTC
CTTCTTTCAGGTTATCCAAGTGAAGAACATTGGTACTATTTTTGCAGAAAACGTGACAACCAAGTTACTAGTAACTCTCA
TAATCTCTGGACACCAATCGGAGAAGAAACCAATGTGCTAGATCCAAAGAATAATGATGCATTAGTTGGTATTAAGCGTC
GGTTTACTCTTATTGCGCAAGAAGAAGAAGAATCTGATAATATTTGTTTATCTGATGATGAAGAAGCTTTAAAGTATAAT
TGGTTCATGGATGAAATTAGCCTCCCACAAACAGTAGCGAATACTGATTGGGTTTTATGCCATATTTTTGGCAAGAAGAC
TAAACCCGAAACTACTGATTTGTCCACAATCGATTCCGAATCCGAATAGACTGCAAAGGTTTTTGATCCTATATGACCTC
CAGTTCCTTCTCTGCACCTTAGCTTCTCTTCTTTATATATATATATATATATATATATATATATATATATACATGTTGGT
TGGATTGTAAAGAGTTTTGACTAAAAGATCTAAAACATTCTCACTTTTTCACTAATAAGTAACATCTCCAAACTTTTAAT
ACGAGAGTTGGGCCAGTTGCATAGAATTAGCCTCTCTAACACTAATCAAAACATTACAATATCGTTTTACAAAAACATTT
CAGCAACAAAGTTCAGAATTCAGGTTCTGTAGACTACTCATAAGTCGATAACCCGAATGTGATTTGACCTGATTAACCGA
AATAACGATAACCGGATACCAAGAATACCGGTTTTGTACATTATCGTTACAAGAACCGGATTTATTTAACCCTAAACAAG
CGAACGAAGTTTTACACACCACCGTCTTCTTCTTCTTCCGAACGGAGAGTACTAGTTGTTCGCCGACGGCACTAGCTTCT
TTTTCTTTCTCACTTTCGGTAAAGTTTCCTGTTTTCCTTCAGAAACGAAGACAAAAAAGTAGAGATTTTTATGAAGATTC
ATTTTTTTTTTCATTAAATTTAGTGCGCTTTCATCTGCAAAACGTCGATTAAAGGGAGGTCCAGGAATTGAAATTTGTTG
ATTCGTGTGTCTAGGGTTTAAGGGTCCCTTTCATCTGCAAGTTACGAATTGCAAGTCCACACGTTTATGCAATTGTTGGT
GTTAGTCCTATAATTTCAATGTAGCTAGAACTTTTGTAGATATGATAAAAGTTCAGACTTTTGTTCATTAGTCAGTTGAA
AAATTGTTTTCTGTGATGGATTCAGCAGCTGCTGAAGAAG
>AT3G56510.4 | chr3:20946236-20949235 REVERSE LENGTH=3000
AGCAGAGAATGAGAAGCTGAAGAAAGAAGAAGACGTTGAGCAGCTGGATTTGAATCAACCAGACCAATTGCAGCTGCAAC
AGCCTCATGATATTGTGTATCAACCGCAGTATTGTTTACTTCCAGAACATCATCAGCCGCAGCCTTTTCCTGATAACTTT
TCTGAGTTGATCAGCTTTCAACAGCAACCAGTGATGATCCCAGACGATTTTGAAGATTTCTTGGCTGAATTCACTAAACC
ACATTCACTGGATGGAGATGAAGAATTCAACAATTATGGTTTGTTTGAAGGCTTCTTTGACACAGAAGGAATGATAAAAC
ATTAAACTAACTGATCTCAATCTGCTCATACTTTGTCATTTTGGTTTTTGTTTTCAAACACCAAAAACAAAAAGAAAACT
AACTGATCTAGCTTTTGTGCCTTTATGAGTTTTGTTATCAGAAAGAAAACAGAGAGAAGATTTCATTAGTTTTTTTGCTA
AAATTTCATTAGTTGCTATCGGCATTGTTTTTCAAAACCAGAGATAATTCTCCCTGTCTTTATTGCTTTTGATGCCTTGA
TCATATAAAACATTTATACACAATTTGTCCAACATTTTCTTACCGTTTTAAACTAACACATACAAATATAAAACACCGGT
GTCTTCTTCTTCTTCATTTCCTCCTCTAAACATTTGTTTAGTTTATAAGCACGCAACAGTGCCACCCCCAAAATTTCTAA
TTTTTAATATTTTAATGGACTGCCCTCTTTAAGAAATTAATTCTGCCCCCATTAAATGAATCACTTCTCAAAACAGAAAG
TTATTTGCAATTTATATTTCCTTACTACAATACAATCAATATCTTTTATTCAATATAATTTGTTCCTTTTCCTTTTCTTA
ATTGATTTTTGAAGATAGAAAATCAATCTTTATTTATTTGACTAACTACTTTTTCAATTTGTTGAAGTACTAAATAGTTA
TTAGTTATTACTGATCTTTTATTCTTAATGTAATCAAGTCTTTTTATGGGGGAAAAAGTATTAAAAATTTTCATTTCATA
ACTATCTTTTATTTTCATATAAAATATTGTTTTCAAAGTTAGTAACTCATAAGATTGTGACATGTGTCAAATCTATTGAT
CTTAGATTTTGACATTTGTAAAAAGAAAATTTCCTTCTATTAATTTTAAAACTATAAAAAATAATTGTGTGAAATTACAA
ATTAAAAATTATAAATAAGATAACTAAAAAAGCTATTTAAAAAAGAAATTATAAATAAGATAAATAAAACAAAACTTTAT
GTATCTTATTAAAAAAATAAAATTAAAAAAACGTTTACTTACTCTAATTTTAAGCTACTAATTATTAAACAAAAAGGACT
ACTTTTTATTAATGGGATCTATAAATAGGTAGCTCACCATAGCAACTTTTATTCATCCTCGATCAATAAACAAGCTTTTA
GAATTCTAGTTTCAGTTTGCTTCAATCACAATTTCACCTTCTTCTTTTCTTTTTTTTGCTAAGAATGGAGCCAACACACA
GAGCTTTGCCCGTAGGATTCAGGTTTCGTTCTACAAACTGTGAGATTTCAAACTATTTTTTGAAGAAAAAAGCTTTAGGA
CAACCCATGAAAGCTCGTACGATACCTGAAGAGTGTCATGATATCTTCTCAAGACATCCGCATGATCTGCCTGGTGAGAA
TTCGTGGATCTAAACTTTTATAAAGACAATGTCCATCTTTAATCATCCTGTGAAAGAGCCAACTGAATTTTCTTTGTTTC
CTTCTTTCAGGTTATCCAAGTGAAGAACATTGGTACTATTTTTGCAGAAAACGTGACAACCAAGTTACTAGTAACTCTCA
TAATCTCTGGACACCAATCGGAGAAGAAACCAATGTGCTAGATCCAAAGAATAATGATGCATTAGTTGGTATTAAGCGTC
GGTTTACTCTTATTGCGCAAGAAGAAGAAGAATCTGATAATATTTGTTTATCTGATGATGAAGAAGCTTTAAAGTATAAT
TGGTTCATGGATGAAATTAGCCTCCCACAAACAGTAGCGAATACTGATTGGGTTTTATGCCATATTTTTGGCAAGAAGAC
TAAACCCGAAACTACTGATTTGTCCACAATCGATTCCGAATCCGAATAGACTGCAAAGGTTTTTGATCCTATATGACCTC
CAGTTCCTTCTCTGCACCTTAGCTTCTCTTCTTTATATATATATATATATATATATATATATATATATATACATGTTGGT
TGGATTGTAAAGAGTTTTGACTAAAAGATCTAAAACATTCTCACTTTTTCACTAATAAGTAACATCTCCAAACTTTTAAT
ACGAGAGTTGGGCCAGTTGCATAGAATTAGCCTCTCTAACACTAATCAAAACATTACAATATCGTTTTACAAAAACATTT
CAGCAACAAAGTTCAGAATTCAGGTTCTGTAGACTACTCATAAGTCGATAACCCGAATGTGATTTGACCTGATTAACCGA
AATAACGATAACCGGATACCAAGAATACCGGTTTTGTACATTATCGTTACAAGAACCGGATTTATTTAACCCTAAACAAG
CGAACGAAGTTTTACACACCACCGTCTTCTTCTTCTTCCGAACGGAGAGTACTAGTTGTTCGCCGACGGCACTAGCTTCT
TTTTCTTTCTCACTTTCGGTAAAGTTTCCTGTTTTCCTTCAGAAACGAAGACAAAAAAGTAGAGATTTTTATGAAGATTC
ATTTTTTTTTTCATTAAATTTAGTGCGCTTTCATCTGCAAAACGTCGATTAAAGGGAGGTCCAGGAATTGAAATTTGTTG
ATTCGTGTGTCTAGGGTTTAAGGGTCCCTTTCATCTGCAAGTTACGAATTGCAAGTCCACACGTTTATGCAATTGTTGGT
GTTAGTCCTATAATTTCAATGTAGCTAGAACTTTTGTAGATATGATAAAAGTTCAGACTTTTGTTCATTAGTCAGTTGAA
AAATTGTTTTCTGTGATGGATTCAGCAGCTGCTGAAGAAG
>AT3G56510.3 | chr3:20946236-20949235 REVERSE LENGTH=3000
AGCAGAGAATGAGAAGCTGAAGAAAGAAGAAGACGTTGAGCAGCTGGATTTGAATCAACCAGACCAATTGCAGCTGCAAC
AGCCTCATGATATTGTGTATCAACCGCAGTATTGTTTACTTCCAGAACATCATCAGCCGCAGCCTTTTCCTGATAACTTT
TCTGAGTTGATCAGCTTTCAACAGCAACCAGTGATGATCCCAGACGATTTTGAAGATTTCTTGGCTGAATTCACTAAACC
ACATTCACTGGATGGAGATGAAGAATTCAACAATTATGGTTTGTTTGAAGGCTTCTTTGACACAGAAGGAATGATAAAAC
ATTAAACTAACTGATCTCAATCTGCTCATACTTTGTCATTTTGGTTTTTGTTTTCAAACACCAAAAACAAAAAGAAAACT
AACTGATCTAGCTTTTGTGCCTTTATGAGTTTTGTTATCAGAAAGAAAACAGAGAGAAGATTTCATTAGTTTTTTTGCTA
AAATTTCATTAGTTGCTATCGGCATTGTTTTTCAAAACCAGAGATAATTCTCCCTGTCTTTATTGCTTTTGATGCCTTGA
TCATATAAAACATTTATACACAATTTGTCCAACATTTTCTTACCGTTTTAAACTAACACATACAAATATAAAACACCGGT
GTCTTCTTCTTCTTCATTTCCTCCTCTAAACATTTGTTTAGTTTATAAGCACGCAACAGTGCCACCCCCAAAATTTCTAA
TTTTTAATATTTTAATGGACTGCCCTCTTTAAGAAATTAATTCTGCCCCCATTAAATGAATCACTTCTCAAAACAGAAAG
TTATTTGCAATTTATATTTCCTTACTACAATACAATCAATATCTTTTATTCAATATAATTTGTTCCTTTTCCTTTTCTTA
ATTGATTTTTGAAGATAGAAAATCAATCTTTATTTATTTGACTAACTACTTTTTCAATTTGTTGAAGTACTAAATAGTTA
TTAGTTATTACTGATCTTTTATTCTTAATGTAATCAAGTCTTTTTATGGGGGAAAAAGTATTAAAAATTTTCATTTCATA
ACTATCTTTTATTTTCATATAAAATATTGTTTTCAAAGTTAGTAACTCATAAGATTGTGACATGTGTCAAATCTATTGAT
CTTAGATTTTGACATTTGTAAAAAGAAAATTTCCTTCTATTAATTTTAAAACTATAAAAAATAATTGTGTGAAATTACAA
ATTAAAAATTATAAATAAGATAACTAAAAAAGCTATTTAAAAAAGAAATTATAAATAAGATAAATAAAACAAAACTTTAT
GTATCTTATTAAAAAAATAAAATTAAAAAAACGTTTACTTACTCTAATTTTAAGCTACTAATTATTAAACAAAAAGGACT
ACTTTTTATTAATGGGATCTATAAATAGGTAGCTCACCATAGCAACTTTTATTCATCCTCGATCAATAAACAAGCTTTTA
GAATTCTAGTTTCAGTTTGCTTCAATCACAATTTCACCTTCTTCTTTTCTTTTTTTTGCTAAGAATGGAGCCAACACACA
GAGCTTTGCCCGTAGGATTCAGGTTTCGTTCTACAAACTGTGAGATTTCAAACTATTTTTTGAAGAAAAAAGCTTTAGGA
CAACCCATGAAAGCTCGTACGATACCTGAAGAGTGTCATGATATCTTCTCAAGACATCCGCATGATCTGCCTGGTGAGAA
TTCGTGGATCTAAACTTTTATAAAGACAATGTCCATCTTTAATCATCCTGTGAAAGAGCCAACTGAATTTTCTTTGTTTC
CTTCTTTCAGGTTATCCAAGTGAAGAACATTGGTACTATTTTTGCAGAAAACGTGACAACCAAGTTACTAGTAACTCTCA
TAATCTCTGGACACCAATCGGAGAAGAAACCAATGTGCTAGATCCAAAGAATAATGATGCATTAGTTGGTATTAAGCGTC
GGTTTACTCTTATTGCGCAAGAAGAAGAAGAATCTGATAATATTTGTTTATCTGATGATGAAGAAGCTTTAAAGTATAAT
TGGTTCATGGATGAAATTAGCCTCCCACAAACAGTAGCGAATACTGATTGGGTTTTATGCCATATTTTTGGCAAGAAGAC
TAAACCCGAAACTACTGATTTGTCCACAATCGATTCCGAATCCGAATAGACTGCAAAGGTTTTTGATCCTATATGACCTC
CAGTTCCTTCTCTGCACCTTAGCTTCTCTTCTTTATATATATATATATATATATATATATATATATATATACATGTTGGT
TGGATTGTAAAGAGTTTTGACTAAAAGATCTAAAACATTCTCACTTTTTCACTAATAAGTAACATCTCCAAACTTTTAAT
ACGAGAGTTGGGCCAGTTGCATAGAATTAGCCTCTCTAACACTAATCAAAACATTACAATATCGTTTTACAAAAACATTT
CAGCAACAAAGTTCAGAATTCAGGTTCTGTAGACTACTCATAAGTCGATAACCCGAATGTGATTTGACCTGATTAACCGA
AATAACGATAACCGGATACCAAGAATACCGGTTTTGTACATTATCGTTACAAGAACCGGATTTATTTAACCCTAAACAAG
CGAACGAAGTTTTACACACCACCGTCTTCTTCTTCTTCCGAACGGAGAGTACTAGTTGTTCGCCGACGGCACTAGCTTCT
TTTTCTTTCTCACTTTCGGTAAAGTTTCCTGTTTTCCTTCAGAAACGAAGACAAAAAAGTAGAGATTTTTATGAAGATTC
ATTTTTTTTTTCATTAAATTTAGTGCGCTTTCATCTGCAAAACGTCGATTAAAGGGAGGTCCAGGAATTGAAATTTGTTG
ATTCGTGTGTCTAGGGTTTAAGGGTCCCTTTCATCTGCAAGTTACGAATTGCAAGTCCACACGTTTATGCAATTGTTGGT
GTTAGTCCTATAATTTCAATGTAGCTAGAACTTTTGTAGATATGATAAAAGTTCAGACTTTTGTTCATTAGTCAGTTGAA
AAATTGTTTTCTGTGATGGATTCAGCAGCTGCTGAAGAAG
>AT3G56510.5 | chr3:20946236-20949235 REVERSE LENGTH=3000
AGCAGAGAATGAGAAGCTGAAGAAAGAAGAAGACGTTGAGCAGCTGGATTTGAATCAACCAGACCAATTGCAGCTGCAAC
AGCCTCATGATATTGTGTATCAACCGCAGTATTGTTTACTTCCAGAACATCATCAGCCGCAGCCTTTTCCTGATAACTTT
TCTGAGTTGATCAGCTTTCAACAGCAACCAGTGATGATCCCAGACGATTTTGAAGATTTCTTGGCTGAATTCACTAAACC
ACATTCACTGGATGGAGATGAAGAATTCAACAATTATGGTTTGTTTGAAGGCTTCTTTGACACAGAAGGAATGATAAAAC
ATTAAACTAACTGATCTCAATCTGCTCATACTTTGTCATTTTGGTTTTTGTTTTCAAACACCAAAAACAAAAAGAAAACT
AACTGATCTAGCTTTTGTGCCTTTATGAGTTTTGTTATCAGAAAGAAAACAGAGAGAAGATTTCATTAGTTTTTTTGCTA
AAATTTCATTAGTTGCTATCGGCATTGTTTTTCAAAACCAGAGATAATTCTCCCTGTCTTTATTGCTTTTGATGCCTTGA
TCATATAAAACATTTATACACAATTTGTCCAACATTTTCTTACCGTTTTAAACTAACACATACAAATATAAAACACCGGT
GTCTTCTTCTTCTTCATTTCCTCCTCTAAACATTTGTTTAGTTTATAAGCACGCAACAGTGCCACCCCCAAAATTTCTAA
TTTTTAATATTTTAATGGACTGCCCTCTTTAAGAAATTAATTCTGCCCCCATTAAATGAATCACTTCTCAAAACAGAAAG
TTATTTGCAATTTATATTTCCTTACTACAATACAATCAATATCTTTTATTCAATATAATTTGTTCCTTTTCCTTTTCTTA
ATTGATTTTTGAAGATAGAAAATCAATCTTTATTTATTTGACTAACTACTTTTTCAATTTGTTGAAGTACTAAATAGTTA
TTAGTTATTACTGATCTTTTATTCTTAATGTAATCAAGTCTTTTTATGGGGGAAAAAGTATTAAAAATTTTCATTTCATA
ACTATCTTTTATTTTCATATAAAATATTGTTTTCAAAGTTAGTAACTCATAAGATTGTGACATGTGTCAAATCTATTGAT
CTTAGATTTTGACATTTGTAAAAAGAAAATTTCCTTCTATTAATTTTAAAACTATAAAAAATAATTGTGTGAAATTACAA
ATTAAAAATTATAAATAAGATAACTAAAAAAGCTATTTAAAAAAGAAATTATAAATAAGATAAATAAAACAAAACTTTAT
GTATCTTATTAAAAAAATAAAATTAAAAAAACGTTTACTTACTCTAATTTTAAGCTACTAATTATTAAACAAAAAGGACT
ACTTTTTATTAATGGGATCTATAAATAGGTAGCTCACCATAGCAACTTTTATTCATCCTCGATCAATAAACAAGCTTTTA
GAATTCTAGTTTCAGTTTGCTTCAATCACAATTTCACCTTCTTCTTTTCTTTTTTTTGCTAAGAATGGAGCCAACACACA
GAGCTTTGCCCGTAGGATTCAGGTTTCGTTCTACAAACTGTGAGATTTCAAACTATTTTTTGAAGAAAAAAGCTTTAGGA
CAACCCATGAAAGCTCGTACGATACCTGAAGAGTGTCATGATATCTTCTCAAGACATCCGCATGATCTGCCTGGTGAGAA
TTCGTGGATCTAAACTTTTATAAAGACAATGTCCATCTTTAATCATCCTGTGAAAGAGCCAACTGAATTTTCTTTGTTTC
CTTCTTTCAGGTTATCCAAGTGAAGAACATTGGTACTATTTTTGCAGAAAACGTGACAACCAAGTTACTAGTAACTCTCA
TAATCTCTGGACACCAATCGGAGAAGAAACCAATGTGCTAGATCCAAAGAATAATGATGCATTAGTTGGTATTAAGCGTC
GGTTTACTCTTATTGCGCAAGAAGAAGAAGAATCTGATAATATTTGTTTATCTGATGATGAAGAAGCTTTAAAGTATAAT
TGGTTCATGGATGAAATTAGCCTCCCACAAACAGTAGCGAATACTGATTGGGTTTTATGCCATATTTTTGGCAAGAAGAC
TAAACCCGAAACTACTGATTTGTCCACAATCGATTCCGAATCCGAATAGACTGCAAAGGTTTTTGATCCTATATGACCTC
CAGTTCCTTCTCTGCACCTTAGCTTCTCTTCTTTATATATATATATATATATATATATATATATATATATACATGTTGGT
TGGATTGTAAAGAGTTTTGACTAAAAGATCTAAAACATTCTCACTTTTTCACTAATAAGTAACATCTCCAAACTTTTAAT
ACGAGAGTTGGGCCAGTTGCATAGAATTAGCCTCTCTAACACTAATCAAAACATTACAATATCGTTTTACAAAAACATTT
CAGCAACAAAGTTCAGAATTCAGGTTCTGTAGACTACTCATAAGTCGATAACCCGAATGTGATTTGACCTGATTAACCGA
AATAACGATAACCGGATACCAAGAATACCGGTTTTGTACATTATCGTTACAAGAACCGGATTTATTTAACCCTAAACAAG
CGAACGAAGTTTTACACACCACCGTCTTCTTCTTCTTCCGAACGGAGAGTACTAGTTGTTCGCCGACGGCACTAGCTTCT
TTTTCTTTCTCACTTTCGGTAAAGTTTCCTGTTTTCCTTCAGAAACGAAGACAAAAAAGTAGAGATTTTTATGAAGATTC
ATTTTTTTTTTCATTAAATTTAGTGCGCTTTCATCTGCAAAACGTCGATTAAAGGGAGGTCCAGGAATTGAAATTTGTTG
ATTCGTGTGTCTAGGGTTTAAGGGTCCCTTTCATCTGCAAGTTACGAATTGCAAGTCCACACGTTTATGCAATTGTTGGT
GTTAGTCCTATAATTTCAATGTAGCTAGAACTTTTGTAGATATGATAAAAGTTCAGACTTTTGTTCATTAGTCAGTTGAA
AAATTGTTTTCTGTGATGGATTCAGCAGCTGCTGAAGAAG
>AT3G56510.2 | chr3:20946236-20949235 REVERSE LENGTH=3000
AGCAGAGAATGAGAAGCTGAAGAAAGAAGAAGACGTTGAGCAGCTGGATTTGAATCAACCAGACCAATTGCAGCTGCAAC
AGCCTCATGATATTGTGTATCAACCGCAGTATTGTTTACTTCCAGAACATCATCAGCCGCAGCCTTTTCCTGATAACTTT
TCTGAGTTGATCAGCTTTCAACAGCAACCAGTGATGATCCCAGACGATTTTGAAGATTTCTTGGCTGAATTCACTAAACC
ACATTCACTGGATGGAGATGAAGAATTCAACAATTATGGTTTGTTTGAAGGCTTCTTTGACACAGAAGGAATGATAAAAC
ATTAAACTAACTGATCTCAATCTGCTCATACTTTGTCATTTTGGTTTTTGTTTTCAAACACCAAAAACAAAAAGAAAACT
AACTGATCTAGCTTTTGTGCCTTTATGAGTTTTGTTATCAGAAAGAAAACAGAGAGAAGATTTCATTAGTTTTTTTGCTA
AAATTTCATTAGTTGCTATCGGCATTGTTTTTCAAAACCAGAGATAATTCTCCCTGTCTTTATTGCTTTTGATGCCTTGA
TCATATAAAACATTTATACACAATTTGTCCAACATTTTCTTACCGTTTTAAACTAACACATACAAATATAAAACACCGGT
GTCTTCTTCTTCTTCATTTCCTCCTCTAAACATTTGTTTAGTTTATAAGCACGCAACAGTGCCACCCCCAAAATTTCTAA
TTTTTAATATTTTAATGGACTGCCCTCTTTAAGAAATTAATTCTGCCCCCATTAAATGAATCACTTCTCAAAACAGAAAG
TTATTTGCAATTTATATTTCCTTACTACAATACAATCAATATCTTTTATTCAATATAATTTGTTCCTTTTCCTTTTCTTA
ATTGATTTTTGAAGATAGAAAATCAATCTTTATTTATTTGACTAACTACTTTTTCAATTTGTTGAAGTACTAAATAGTTA
TTAGTTATTACTGATCTTTTATTCTTAATGTAATCAAGTCTTTTTATGGGGGAAAAAGTATTAAAAATTTTCATTTCATA
ACTATCTTTTATTTTCATATAAAATATTGTTTTCAAAGTTAGTAACTCATAAGATTGTGACATGTGTCAAATCTATTGAT
CTTAGATTTTGACATTTGTAAAAAGAAAATTTCCTTCTATTAATTTTAAAACTATAAAAAATAATTGTGTGAAATTACAA
ATTAAAAATTATAAATAAGATAACTAAAAAAGCTATTTAAAAAAGAAATTATAAATAAGATAAATAAAACAAAACTTTAT
GTATCTTATTAAAAAAATAAAATTAAAAAAACGTTTACTTACTCTAATTTTAAGCTACTAATTATTAAACAAAAAGGACT
ACTTTTTATTAATGGGATCTATAAATAGGTAGCTCACCATAGCAACTTTTATTCATCCTCGATCAATAAACAAGCTTTTA
GAATTCTAGTTTCAGTTTGCTTCAATCACAATTTCACCTTCTTCTTTTCTTTTTTTTGCTAAGAATGGAGCCAACACACA
GAGCTTTGCCCGTAGGATTCAGGTTTCGTTCTACAAACTGTGAGATTTCAAACTATTTTTTGAAGAAAAAAGCTTTAGGA
CAACCCATGAAAGCTCGTACGATACCTGAAGAGTGTCATGATATCTTCTCAAGACATCCGCATGATCTGCCTGGTGAGAA
TTCGTGGATCTAAACTTTTATAAAGACAATGTCCATCTTTAATCATCCTGTGAAAGAGCCAACTGAATTTTCTTTGTTTC
CTTCTTTCAGGTTATCCAAGTGAAGAACATTGGTACTATTTTTGCAGAAAACGTGACAACCAAGTTACTAGTAACTCTCA
TAATCTCTGGACACCAATCGGAGAAGAAACCAATGTGCTAGATCCAAAGAATAATGATGCATTAGTTGGTATTAAGCGTC
GGTTTACTCTTATTGCGCAAGAAGAAGAAGAATCTGATAATATTTGTTTATCTGATGATGAAGAAGCTTTAAAGTATAAT
TGGTTCATGGATGAAATTAGCCTCCCACAAACAGTAGCGAATACTGATTGGGTTTTATGCCATATTTTTGGCAAGAAGAC
TAAACCCGAAACTACTGATTTGTCCACAATCGATTCCGAATCCGAATAGACTGCAAAGGTTTTTGATCCTATATGACCTC
CAGTTCCTTCTCTGCACCTTAGCTTCTCTTCTTTATATATATATATATATATATATATATATATATATATACATGTTGGT
TGGATTGTAAAGAGTTTTGACTAAAAGATCTAAAACATTCTCACTTTTTCACTAATAAGTAACATCTCCAAACTTTTAAT
ACGAGAGTTGGGCCAGTTGCATAGAATTAGCCTCTCTAACACTAATCAAAACATTACAATATCGTTTTACAAAAACATTT
CAGCAACAAAGTTCAGAATTCAGGTTCTGTAGACTACTCATAAGTCGATAACCCGAATGTGATTTGACCTGATTAACCGA
AATAACGATAACCGGATACCAAGAATACCGGTTTTGTACATTATCGTTACAAGAACCGGATTTATTTAACCCTAAACAAG
CGAACGAAGTTTTACACACCACCGTCTTCTTCTTCTTCCGAACGGAGAGTACTAGTTGTTCGCCGACGGCACTAGCTTCT
TTTTCTTTCTCACTTTCGGTAAAGTTTCCTGTTTTCCTTCAGAAACGAAGACAAAAAAGTAGAGATTTTTATGAAGATTC
ATTTTTTTTTTCATTAAATTTAGTGCGCTTTCATCTGCAAAACGTCGATTAAAGGGAGGTCCAGGAATTGAAATTTGTTG
ATTCGTGTGTCTAGGGTTTAAGGGTCCCTTTCATCTGCAAGTTACGAATTGCAAGTCCACACGTTTATGCAATTGTTGGT
GTTAGTCCTATAATTTCAATGTAGCTAGAACTTTTGTAGATATGATAAAAGTTCAGACTTTTGTTCATTAGTCAGTTGAA
AAATTGTTTTCTGTGATGGATTCAGCAGCTGCTGAAGAAG
>AT3G56520.1 | chr3:20947732-20950731 REVERSE LENGTH=3000
AAAGTTTATTTGATCACCTATTTTAAAACCTTTTTAACAATTTAACAATTAATTTGCTTCTGTAAATACTCTGAACCAAC
TTAAGTTTTTCCAACATTTGTAAACCAAAATAAACGATTTCAGAGAATTAGCTTTTCTAAAATTTAGAAAAAAGAAAAAG
AATAAGTTTTTTTTCTGTTTGAACGAATTCTTGATTTGGAAGAGAGAAAAACAACCATATTTTATACTTTTTCATGAATA
AGAAAAAAATGAAAAGTATAGTTAACCCACAAAAACTTATAATTTCACCTACAGAAAAGAAATTGATTCTTTATGAAAAA
CTATAAATCTTTATTACTGAAGGAAGAAGAGAGCTTGGTTTTGAGGAGTCTAACTTAAAACCAAAGCGTCTCTCACAACT
AAGACAGCAAAATCGACTGCACTTAAATCAGTCAAGATTTATATTACTAGTACAAAAATCATTGTTGTAACTTTAGTTTA
GACTACTACTATATATTCAGGATCTGTATGTAACTATCTATATATGACTGTGTATATCATGCTTCTTCGTAAAGTATATT
CATGACCATTTATTATGTTGTTAATAAAATTTAATAATTCAATTTAGATCGGAGGTTAAACATGCTTATCATATTGTTTA
ACAGCCATCGACTAAGATTTGAAATCTTTAACGTGAACCAGCTCCGATGGCGATTCCACAAAGAAACAAGCGCAAAGCAA
GATCCTCGCCGGAACGGCTAACACAACCGCCGGAACTACCACACAACTCCGACGTTCCTTCTTCTTCGTCTTCTTCTGCC
GCTGATAATTTCTTTTCTTGGTCGACGAAACAGTTTGCTTTCCCGCCAGGTTATAGATTTGTACCAAAGGACCAAGAACT
CATCTTTCATTACTTGAAACCCTTTTCGCAAGGCAATAAATGCTCATTGCTCAATGTTCCTATCCATCGTGTGAACATCT
ACGAGTCAAATCCACAACATCTTTCAGGTTTGTCTCCGTCAATGGCTCTGTTCTTTATTCTCTAATCGTGGTTTATGTAT
ATAAATGGCTCTGTTCTTTTGAATTCAATACAGAGAAATATGAGAAGGGTAATGATAAAGATTGGTTCTATATATCGGAG
AGGACCAAGACCGGTAAGGCTGGAAGAAGTAATAAACGTGTCGACAATGGAGGATATTGGAGCGCAACTGTAGCTGCCCA
AAAGATCAACGCTGGAAATGGCATAGTCGGCTACAAGACTTCACTAGAGTACTATGTTGGGAAACAATCAAATAGTGTCA
AAGGGGATTGGTTAATGCAAGAGTACTGGTTTGAGTCTTCTGATGATAACAACAACGAGAAGGTGAGGGTAAGTGTCTTT
ACTTGGATTCCAAGTTATTAGGATTCGTGACTTTTGGATTTATTGTGTTTTGTTTTGGTTGGTGTGTATAGGTGGATCAT
GCTTTGTGCAAGATTTATCTGACTCCAGCGGCAGCAAAGAAGAAGAAAGCTGAGGAAGCAGAGAATGAGAAGCTGAAGAA
AGAAGAAGACGTTGAGCAGCTGGATTTGAATCAACCAGACCAATTGCAGCTGCAACAGCCTCATGATATTGTGTATCAAC
CGCAGTATTGTTTACTTCCAGAACATCATCAGCCGCAGCCTTTTCCTGATAACTTTTCTGAGTTGATCAGCTTTCAACAG
CAACCAGTGATGATCCCAGACGATTTTGAAGATTTCTTGGCTGAATTCACTAAACCACATTCACTGGATGGAGATGAAGA
ATTCAACAATTATGGTTTGTTTGAAGGCTTCTTTGACACAGAAGGAATGATAAAACATTAAACTAACTGATCTCAATCTG
CTCATACTTTGTCATTTTGGTTTTTGTTTTCAAACACCAAAAACAAAAAGAAAACTAACTGATCTAGCTTTTGTGCCTTT
ATGAGTTTTGTTATCAGAAAGAAAACAGAGAGAAGATTTCATTAGTTTTTTTGCTAAAATTTCATTAGTTGCTATCGGCA
TTGTTTTTCAAAACCAGAGATAATTCTCCCTGTCTTTATTGCTTTTGATGCCTTGATCATATAAAACATTTATACACAAT
TTGTCCAACATTTTCTTACCGTTTTAAACTAACACATACAAATATAAAACACCGGTGTCTTCTTCTTCTTCATTTCCTCC
TCTAAACATTTGTTTAGTTTATAAGCACGCAACAGTGCCACCCCCAAAATTTCTAATTTTTAATATTTTAATGGACTGCC
CTCTTTAAGAAATTAATTCTGCCCCCATTAAATGAATCACTTCTCAAAACAGAAAGTTATTTGCAATTTATATTTCCTTA
CTACAATACAATCAATATCTTTTATTCAATATAATTTGTTCCTTTTCCTTTTCTTAATTGATTTTTGAAGATAGAAAATC
AATCTTTATTTATTTGACTAACTACTTTTTCAATTTGTTGAAGTACTAAATAGTTATTAGTTATTACTGATCTTTTATTC
TTAATGTAATCAAGTCTTTTTATGGGGGAAAAAGTATTAAAAATTTTCATTTCATAACTATCTTTTATTTTCATATAAAA
TATTGTTTTCAAAGTTAGTAACTCATAAGATTGTGACATGTGTCAAATCTATTGATCTTAGATTTTGACATTTGTAAAAA
GAAAATTTCCTTCTATTAATTTTAAAACTATAAAAAATAATTGTGTGAAATTACAAATTAAAAATTATAAATAAGATAAC
TAAAAAAGCTATTTAAAAAAGAAATTATAAATAAGATAAATAAAACAAAACTTTATGTATCTTATTAAAAAAATAAAATT
AAAAAAACGTTTACTTACTCTAATTTTAAGCTACTAATTATTAAACAAAAAGGACTACTTTTTATTAATGGGATCTATAA
ATAGGTAGCTCACCATAGCAACTTTTATTCATCCTCGATCAATAAACAAGCTTTTAGAATTCTAGTTTCAGTTTGCTTCA
ATCACAATTTCACCTTCTTCTTTTCTTTTTTTTGCTAAGA
>AT3G56530.1 | chr3:20950046-20953045 REVERSE LENGTH=3000
CGAATCACAAAGAATCTGAGAGTTTGCAGAGATTGTCATTCGTTTACAAAATATGTATCAAAAGCATTCAATCGGGAAAT
TATTGTAAGGGATAGAGTTCGATTTCATCACTTTGCAGATGGTATTTGTTCTTGCAACGACTACTGGTGAAAAAAACTGT
TCTTGGTCAGCTTAAAAGGTTTGACTTTTGCTTGTTTTACTGTTTTGGTGTAAGATTCGTGTGCCTTAGGCGAAATGATA
GTTATTCACGTGTTATAGTCTCTTGGTGTTTTGTTAAGTACGTTAGCTGATAATACGAGGTTTCCACAATATTTTCTATT
TGTTCTATTTTTCTGATTCTTTGTTAATATGATCTCCATCTTCTTTTGCAGAATTTTTACCACAAGATTCCTTAAAAGGA
AAAGTGAGAGAGAGAAGAGATGAGACAATCATTGACACAGGTATCACATTGCTAATACATTTGGCTTCTGTAGCTATCTT
TTAGTGTGGAAATCCCAACTTATGTTTTTTGGCTGCTGTTGGAAGCTGTTGGGTCTGATTAATGCTTGTGAATCATATCT
AACTTTTTACCTTGTCAATGTTATCGGTTTTCCCCATAGTATCTCAATCCATCAGTGGCTGTGATTGATATTGTGGAGTC
ATATATCTAGTCTGACAAATGGTTTACCTTGATTTTATAATGTTTGAACACTGTTTTGTGATTGGCAGAGGTCGTGCTTA
TGGTCTGGAACAAGAATATAACAGAGACACGAAAATCAACCAAAGAAAAAGAAGAATCCAAACCCCAGAAATAGCAGAGA
CTTGAGAGCATTCTTTGGTGCAACACTTGAAGAGAAGAACCGAAGCTGAGTACCAGTGATAGAGAGCATTAAAATTATTA
GCCAGAGGGTCCTAGTTGGGTAGTGAATATGTTATATTGAACATTAAAATGAACTTTTAGCTAGATTGTGAACAAAAGAG
TGTGATTGGTGTTGTTACAAAGTGTATAGATCATGAAGGGGTAAGAGGGAGAGGAGAGTTGAGGATAAAATGTTTAAACA
GAGTAAGAGCAGCCTTAGGTTTGTAAAGAGGAACTTCATGACCAGCTCCTCTCACTGTGGCAAACCTAAAATTCCCTCTG
TATTCCTCTGTGAAACCTCCCACCTGTCCTTCACTAAACCACGGAAGCCATTCCGTAACAGCCGTTAGATTCATCATCTT
CAGTGCGTACATTGTAACTGTCACCGAAATCACCGCATCCGTGTCTCCACTGAACATAGTGACCGGCGTAACTCTCACCA
GCGATGTAAAAATCTCTTCCTTTATATTCCGGAAACCTCTCCAGCCATTTCACCAAGAAAACGTAGTTATCAGCTGCTGT
TTTCATGTCCCCGGGATTCTCCATATCCGTTGTTGTGTTCGTGTATGAGAATCCCGTTCCTGCCGGAGATTCTAAGAATA
ACATGTTCGCCACTGCCAATGTGAATAAGCAGAAACGGGCTTTTAGCTAAAAACCCGTATATAGAGAAGCAAAAGAAGTA
TTATCCAAAAAAGAAGATAAACTAAACATTCTATTAGAAGAAGGTTTGTACCGTTGTTCCATGAATAAGGATTGGTATAG
AGTGTTTTGTTGTCGCTATGTACGCGGAATGGACCAAGCTCTTGAAATGCCCCATACAGAGAGGAGCAGCCCGGTCCTGC
ATTTTTAAAACATACTTATATAATGTTTATGTTTAATGGACAAAATATAATTCATCAATTTTGTGAGTTAGCTTGTCTGT
TTTCTCAATGAATAGGAAAACGAAAAAAGCAAAACATTTTATAGAACTAGAGACATGGTAGTAGATACATACCTCCGTTT
AGCCATAGAACAAGGGGTGATGAGTTTTTGGTATTGGTGGCTTCCACGAAATAATAGTACAAGGATCGACCTGCTGACTC
ATTCACGGTCACATAACCGCCATATTGCTTAAAATTAACTGAAGGCTGTCCGGGAAGATTCTCAATTAGATCTCTTTCCT
TTTGCTCTTGTTGGTTAACACCGCTTATGTTTTGGAGCGACAAAGACACGCTTAAACGACGAATCGCATTTAAGTGGCTT
GTGTCTATTGACGAACCAATCCCTCGCTTTGATCGGTATAGACGGTTTCTAACATGTGATTGGCTGGTGCAATGGGTTTG
TGATGCATGCAAAAAGAAAAGGAAGAGACAAGTGGTTATAGACCAGTCTTGTAGTTTTCCCATTCTATTTTGTTTGGATC
GTTATGAAAGAAAGCATAATGAAGTTTTTTAAAAAATAAATTATTGCGATTTACGGTTAATTTTTTGGTTTTTAAAAGTT
TATTTGATCACCTATTTTAAAACCTTTTTAACAATTTAACAATTAATTTGCTTCTGTAAATACTCTGAACCAACTTAAGT
TTTTCCAACATTTGTAAACCAAAATAAACGATTTCAGAGAATTAGCTTTTCTAAAATTTAGAAAAAAGAAAAAGAATAAG
TTTTTTTTCTGTTTGAACGAATTCTTGATTTGGAAGAGAGAAAAACAACCATATTTTATACTTTTTCATGAATAAGAAAA
AAATGAAAAGTATAGTTAACCCACAAAAACTTATAATTTCACCTACAGAAAAGAAATTGATTCTTTATGAAAAACTATAA
ATCTTTATTACTGAAGGAAGAAGAGAGCTTGGTTTTGAGGAGTCTAACTTAAAACCAAAGCGTCTCTCACAACTAAGACA
GCAAAATCGACTGCACTTAAATCAGTCAAGATTTATATTACTAGTACAAAAATCATTGTTGTAACTTTAGTTTAGACTAC
TACTATATATTCAGGATCTGTATGTAACTATCTATATATGACTGTGTATATCATGCTTCTTCGTAAAGTATATTCATGAC
CATTTATTATGTTGTTAATAAAATTTAATAATTCAATTTAGATCGGAGGTTAAACATGCTTATCATATTGTTTAACAGCC
ATCGACTAAGATTTGAAATCTTTAACGTGAACCAGCTCCG
>AT3G56540.1 | chr3:20947823-20950822 FORWARD LENGTH=3000
AATAAAAGTTGCTATGGTGAGCTACCTATTTATAGATCCCATTAATAAAAAGTAGTCCTTTTTGTTTAATAATTAGTAGC
TTAAAATTAGAGTAAGTAAACGTTTTTTTAATTTTATTTTTTTAATAAGATACATAAAGTTTTGTTTTATTTATCTTATT
TATAATTTCTTTTTTAAATAGCTTTTTTAGTTATCTTATTTATAATTTTTAATTTGTAATTTCACACAATTATTTTTTAT
AGTTTTAAAATTAATAGAAGGAAATTTTCTTTTTACAAATGTCAAAATCTAAGATCAATAGATTTGACACATGTCACAAT
CTTATGAGTTACTAACTTTGAAAACAATATTTTATATGAAAATAAAAGATAGTTATGAAATGAAAATTTTTAATACTTTT
TCCCCCATAAAAAGACTTGATTACATTAAGAATAAAAGATCAGTAATAACTAATAACTATTTAGTACTTCAACAAATTGA
AAAAGTAGTTAGTCAAATAAATAAAGATTGATTTTCTATCTTCAAAAATCAATTAAGAAAAGGAAAAGGAACAAATTATA
TTGAATAAAAGATATTGATTGTATTGTAGTAAGGAAATATAAATTGCAAATAACTTTCTGTTTTGAGAAGTGATTCATTT
AATGGGGGCAGAATTAATTTCTTAAAGAGGGCAGTCCATTAAAATATTAAAAATTAGAAATTTTGGGGGTGGCACTGTTG
CGTGCTTATAAACTAAACAAATGTTTAGAGGAGGAAATGAAGAAGAAGAAGACACCGGTGTTTTATATTTGTATGTGTTA
GTTTAAAACGGTAAGAAAATGTTGGACAAATTGTGTATAAATGTTTTATATGATCAAGGCATCAAAAGCAATAAAGACAG
GGAGAATTATCTCTGGTTTTGAAAAACAATGCCGATAGCAACTAATGAAATTTTAGCAAAAAAACTAATGAAATCTTCTC
TCTGTTTTCTTTCTGATAACAAAACTCATAAAGGCACAAAAGCTAGATCAGTTAGTTTTCTTTTTGTTTTTGGTGTTTGA
AAACAAAAACCAAAATGACAAAGTATGAGCAGATTGAGATCAGTTAGTTTAATGTTTTATCATTCCTTCTGTGTCAAAGA
AGCCTTCAAACAAACCATAATTGTTGAATTCTTCATCTCCATCCAGTGAATGTGGTTTAGTGAATTCAGCCAAGAAATCT
TCAAAATCGTCTGGGATCATCACTGGTTGCTGTTGAAAGCTGATCAACTCAGAAAAGTTATCAGGAAAAGGCTGCGGCTG
ATGATGTTCTGGAAGTAAACAATACTGCGGTTGATACACAATATCATGAGGCTGTTGCAGCTGCAATTGGTCTGGTTGAT
TCAAATCCAGCTGCTCAACGTCTTCTTCTTTCTTCAGCTTCTCATTCTCTGCTTCCTCAGCTTTCTTCTTCTTTGCTGCC
GCTGGAGTCAGATAAATCTTGCACAAAGCATGATCCACCTATACACACCAACCAAAACAAAACACAATAAATCCAAAAGT
CACGAATCCTAATAACTTGGAATCCAAGTAAAGACACTTACCCTCACCTTCTCGTTGTTGTTATCATCAGAAGACTCAAA
CCAGTACTCTTGCATTAACCAATCCCCTTTGACACTATTTGATTGTTTCCCAACATAGTACTCTAGTGAAGTCTTGTAGC
CGACTATGCCATTTCCAGCGTTGATCTTTTGGGCAGCTACAGTTGCGCTCCAATATCCTCCATTGTCGACACGTTTATTA
CTTCTTCCAGCCTTACCGGTCTTGGTCCTCTCCGATATATAGAACCAATCTTTATCATTACCCTTCTCATATTTCTCTGT
ATTGAATTCAAAAGAACAGAGCCATTTATATACATAAACCACGATTAGAGAATAAAGAACAGAGCCATTGACGGAGACAA
ACCTGAAAGATGTTGTGGATTTGACTCGTAGATGTTCACACGATGGATAGGAACATTGAGCAATGAGCATTTATTGCCTT
GCGAAAAGGGTTTCAAGTAATGAAAGATGAGTTCTTGGTCCTTTGGTACAAATCTATAACCTGGCGGGAAAGCAAACTGT
TTCGTCGACCAAGAAAAGAAATTATCAGCGGCAGAAGAAGACGAAGAAGAAGGAACGTCGGAGTTGTGTGGTAGTTCCGG
CGGTTGTGTTAGCCGTTCCGGCGAGGATCTTGCTTTGCGCTTGTTTCTTTGTGGAATCGCCATCGGAGCTGGTTCACGTT
AAAGATTTCAAATCTTAGTCGATGGCTGTTAAACAATATGATAAGCATGTTTAACCTCCGATCTAAATTGAATTATTAAA
TTTTATTAACAACATAATAAATGGTCATGAATATACTTTACGAAGAAGCATGATATACACAGTCATATATAGATAGTTAC
ATACAGATCCTGAATATATAGTAGTAGTCTAAACTAAAGTTACAACAATGATTTTTGTACTAGTAATATAAATCTTGACT
GATTTAAGTGCAGTCGATTTTGCTGTCTTAGTTGTGAGAGACGCTTTGGTTTTAAGTTAGACTCCTCAAAACCAAGCTCT
CTTCTTCCTTCAGTAATAAAGATTTATAGTTTTTCATAAAGAATCAATTTCTTTTCTGTAGGTGAAATTATAAGTTTTTG
TGGGTTAACTATACTTTTCATTTTTTTCTTATTCATGAAAAAGTATAAAATATGGTTGTTTTTCTCTCTTCCAAATCAAG
AATTCGTTCAAACAGAAAAAAAACTTATTCTTTTTCTTTTTTCTAAATTTTAGAAAAGCTAATTCTCTGAAATCGTTTAT
TTTGGTTTACAAATGTTGGAAAAACTTAAGTTGGTTCAGAGTATTTACAGAAGCAAATTAATTGTTAAATTGTTAAAAAG
GTTTTAAAATAGGTGATCAAATAAACTTTTAAAAACCAAAAAATTAACCGTAAATCGCAATAATTTATTTTTTAAAAAAC
TTCATTATGCTTTCTTTCATAACGATCCAAACAAAATAGA
>AT3G56550.1 | chr3:20954642-20957641 REVERSE LENGTH=3000
TGAATTAAAGGAAAAAGCCTAATGTTTAGTGTATAAATTTCCAAAAACAAAAATATCAAGTAAGACTTTGATCTTCAATA
CATTACCATTTCATACATTTATATATAGAATAGACTAAAGTATGTGCTATAAACAAACCAATAATAATAAAAACTTTGTA
ATCATTAATTATAACAAAGATAAATGAATACTCAGCCAAAACAACATCATGTTCGGGTGCAGGAGAAGAAACGACAACAA
AATCTTCCTCGTTCACTCCATTTGATGAACTCTCGGCAATTTTCTATCCTCGCCACAACCAAAAACGCAGAGTTTTGGTG
ATTCCACCATCGATTACTCTTTTATTTCTGATTCATTTTCAAGAGTGTCGAACAATACCGGTTTACTAGAAAACATCGTG
AAGGAAGGAATAAAAGAAAGAAAATAAATGCAGTTGATCTCAACCTATCTATGGAGTTTGATTTGAATTTTGTGTGTTTT
ATTTTTCCATCAAAAATAAATAAAATGCTACCATTGTAATTTTTGATTAAGAATTACAATGGTAAGCATTTTATTTTATG
TTTATTTACTCTTTTATTTATGTTTTTTTGTGTTTTATTTATGTTTTCCACCATAAACCTGTTTCATGATTTTGTAACGT
GATCATTGACAGAAGAACACACAAAATGGATTCATGACGCACCAACAGAAACAAGAAGAAGACTCAAAACAAGACTCAAA
ACAGAATCCAAAAAACTTAAAAACCTAAATAACTTGGGAACCAAGAAACACTTCTTACCTTGTCGTGTTGTGAGAAGAGT
GATCAAGAGAGTATTCTTGCATTAACCAATCAGTTTTGACGCCTTCTGATGGTTTCCCAACGTAGTATGCAAGTGGCCTT
TTGTTGCCAACGACACCATCTCCAGCTTTAAATCTTTTGGGCAGCCACTTTTGCGTGCCAATATCCTCCGTCAGTGTCGC
CACGTTTCTGCCTTTTCGCACCATTACCAACTCTCTTTGTTTGGCTTAAACCTTGATCAACTTTGTTCCTCTCCGTTATA
ATAAACCATTCTTTATCGTTACCCTTCTGGAATTCCTCTGTTTCAAAAATATATATATATAGATATATGTTAATCACTTA
ATAAACTAAAGAATTCAACTAAGTAAACAATACATATGGACGGAGACAAAGTTAACCTGAAAGTGTCTGTGGATTCGACT
CGTAGATATTGACGCGATGAATAGGAACATTGAGCAATACGTTGGTGTTGCCGTCCGAGTAAGGTTTCAAGTAACAATTG
ATGACTTCTTTATCGTTTGGCATAAACTTAAAACCTGGCGGTAATACGTAAGCTATCGTCGACGGAGGAGACATGTTATC
AGCTGCCAAAGAAGACGAAGAAGAAGGAATCTCTGACTGTGGTTGCGTTTGCGGTTCCGGCCAGGATCTTTCTTTGCGCT
TGTTTCTTCCAGGCATCATCATCAAGTAACTTTGGAGCTTTGACAAAAAACAAGGAGTAAGTTTCGTAAGAGATATTCAG
TTAGTTAGTAATTGTCTCTTATTTATAAGAATGTAATAAGACGGTGTATATATAAAATGATTTATAAAATTTGAGATAAT
ATGGGATTAAGTTTCGTAAGAGATTTTTGCGTAAGTTTCGTAAGAGATATTCAGTTAGTTACGTTAGTTATTGTCTCTTA
TTTATAAGAATGTAATAAGACGGTGTATATATAAAATGATTTATAAATTTATCGAATTTGAGATAATATGGGGTTCGGAT
AATATAAGATTTGCTGAATATCAAATTGAGATTGAGATTTGGAAAAGAATAAGTTTCATGTTTAGCTAACAAACGTTAAA
ATTGTGGAATAATGTAAGCAAGAATGTGAATTACTCCAAACAACACAAGTTAACAAAGAAATAAACGTTGATTACATTAA
ATGTGAAATAAATCTGTTTTTGAAAAAAATATACCGTTTTCATGTTAAAATTGAAATAGTGTTGATTAAAAGAAAATGTT
AGACAAAGTTTAAATAGAGCCATTGATAACAACTAGATAGGAAAAAGACCTTTGGTGTGAAAGAGTTTGCCTGAAGGTCG
ACTGTGAGTGAGCATGGTGTAGCTCGCCGGAAAGGCTGTGAATTTCGTCGGAGAAGCTCTATGTCACTAGTACTCACTTC
GGTTAATGTCTTTTCGCGAATGTTCTCAAGATACTTACTTTGAGCAAAACTGAACGTGAAGATTTTGAAATCGAACATAG
CCTCTCACATGCTTTTGAGTTTTGAGAGCAACACTTTCAACCTAAGTAGCAAACAATGTAGCGATAAAATTCATATTTGT
AGTCAAGCTTTAGTTAAAGAGATAAGTTTGAGTTAGCCATACAAAGCAGTTTATAAATATTAGCAATTTTAAAAGAAAAA
ATATAATTGTTTACACAAAAATTATATCATTAATAATACAAAAAAACATTTTCACATTTTTTAAAATAAATTTTAATAAA
TCTTACATTTTATAGTATCAAATATTACTCATAATATATTACTCATAATATATTAAAATTTGTTAAAAACATTATTTTGT
TTATTAAATATATATATATAGGTATATATAGAGATTGTTAATATAATATTTATTTTGTTATTCTGCAAAATATATCTCAT
CAATATATTTCAAAACTAATTTCATTAATCTACGGGTTTTTGTGAAACAAGAAACACATAGTTACCTTGTTGTTGTGAGA
AGAGTGATCAAGAGAGTATTCAAGCATTAACCAATCAGTTTTGACCAAGAAAATTTTGTGAACACCTTCAATATTTTCCT
AATTAACATCTTCTAACAAAAATTAACCTAACGAAACATTCATTGTACACATGCTTTTTGGTTGAATAAATTTTAAATCT
ATTGAAAAGAAAGGGAAAAAAAAACCAACCTAGTAAAATCACAAATATTAACCTAAATATTACTCATATGATTTATTAGC
AAATTCAAATTGGTCGTTCTTTTGGCGGGAGAGAGAGACG
>AT3G56550.2 | chr3:20954642-20957641 REVERSE LENGTH=3000
TGAATTAAAGGAAAAAGCCTAATGTTTAGTGTATAAATTTCCAAAAACAAAAATATCAAGTAAGACTTTGATCTTCAATA
CATTACCATTTCATACATTTATATATAGAATAGACTAAAGTATGTGCTATAAACAAACCAATAATAATAAAAACTTTGTA
ATCATTAATTATAACAAAGATAAATGAATACTCAGCCAAAACAACATCATGTTCGGGTGCAGGAGAAGAAACGACAACAA
AATCTTCCTCGTTCACTCCATTTGATGAACTCTCGGCAATTTTCTATCCTCGCCACAACCAAAAACGCAGAGTTTTGGTG
ATTCCACCATCGATTACTCTTTTATTTCTGATTCATTTTCAAGAGTGTCGAACAATACCGGTTTACTAGAAAACATCGTG
AAGGAAGGAATAAAAGAAAGAAAATAAATGCAGTTGATCTCAACCTATCTATGGAGTTTGATTTGAATTTTGTGTGTTTT
ATTTTTCCATCAAAAATAAATAAAATGCTACCATTGTAATTTTTGATTAAGAATTACAATGGTAAGCATTTTATTTTATG
TTTATTTACTCTTTTATTTATGTTTTTTTGTGTTTTATTTATGTTTTCCACCATAAACCTGTTTCATGATTTTGTAACGT
GATCATTGACAGAAGAACACACAAAATGGATTCATGACGCACCAACAGAAACAAGAAGAAGACTCAAAACAAGACTCAAA
ACAGAATCCAAAAAACTTAAAAACCTAAATAACTTGGGAACCAAGAAACACTTCTTACCTTGTCGTGTTGTGAGAAGAGT
GATCAAGAGAGTATTCTTGCATTAACCAATCAGTTTTGACGCCTTCTGATGGTTTCCCAACGTAGTATGCAAGTGGCCTT
TTGTTGCCAACGACACCATCTCCAGCTTTAAATCTTTTGGGCAGCCACTTTTGCGTGCCAATATCCTCCGTCAGTGTCGC
CACGTTTCTGCCTTTTCGCACCATTACCAACTCTCTTTGTTTGGCTTAAACCTTGATCAACTTTGTTCCTCTCCGTTATA
ATAAACCATTCTTTATCGTTACCCTTCTGGAATTCCTCTGTTTCAAAAATATATATATATAGATATATGTTAATCACTTA
ATAAACTAAAGAATTCAACTAAGTAAACAATACATATGGACGGAGACAAAGTTAACCTGAAAGTGTCTGTGGATTCGACT
CGTAGATATTGACGCGATGAATAGGAACATTGAGCAATACGTTGGTGTTGCCGTCCGAGTAAGGTTTCAAGTAACAATTG
ATGACTTCTTTATCGTTTGGCATAAACTTAAAACCTGGCGGTAATACGTAAGCTATCGTCGACGGAGGAGACATGTTATC
AGCTGCCAAAGAAGACGAAGAAGAAGGAATCTCTGACTGTGGTTGCGTTTGCGGTTCCGGCCAGGATCTTTCTTTGCGCT
TGTTTCTTCCAGGCATCATCATCAAGTAACTTTGGAGCTTTGACAAAAAACAAGGAGTAAGTTTCGTAAGAGATATTCAG
TTAGTTAGTAATTGTCTCTTATTTATAAGAATGTAATAAGACGGTGTATATATAAAATGATTTATAAAATTTGAGATAAT
ATGGGATTAAGTTTCGTAAGAGATTTTTGCGTAAGTTTCGTAAGAGATATTCAGTTAGTTACGTTAGTTATTGTCTCTTA
TTTATAAGAATGTAATAAGACGGTGTATATATAAAATGATTTATAAATTTATCGAATTTGAGATAATATGGGGTTCGGAT
AATATAAGATTTGCTGAATATCAAATTGAGATTGAGATTTGGAAAAGAATAAGTTTCATGTTTAGCTAACAAACGTTAAA
ATTGTGGAATAATGTAAGCAAGAATGTGAATTACTCCAAACAACACAAGTTAACAAAGAAATAAACGTTGATTACATTAA
ATGTGAAATAAATCTGTTTTTGAAAAAAATATACCGTTTTCATGTTAAAATTGAAATAGTGTTGATTAAAAGAAAATGTT
AGACAAAGTTTAAATAGAGCCATTGATAACAACTAGATAGGAAAAAGACCTTTGGTGTGAAAGAGTTTGCCTGAAGGTCG
ACTGTGAGTGAGCATGGTGTAGCTCGCCGGAAAGGCTGTGAATTTCGTCGGAGAAGCTCTATGTCACTAGTACTCACTTC
GGTTAATGTCTTTTCGCGAATGTTCTCAAGATACTTACTTTGAGCAAAACTGAACGTGAAGATTTTGAAATCGAACATAG
CCTCTCACATGCTTTTGAGTTTTGAGAGCAACACTTTCAACCTAAGTAGCAAACAATGTAGCGATAAAATTCATATTTGT
AGTCAAGCTTTAGTTAAAGAGATAAGTTTGAGTTAGCCATACAAAGCAGTTTATAAATATTAGCAATTTTAAAAGAAAAA
ATATAATTGTTTACACAAAAATTATATCATTAATAATACAAAAAAACATTTTCACATTTTTTAAAATAAATTTTAATAAA
TCTTACATTTTATAGTATCAAATATTACTCATAATATATTACTCATAATATATTAAAATTTGTTAAAAACATTATTTTGT
TTATTAAATATATATATATAGGTATATATAGAGATTGTTAATATAATATTTATTTTGTTATTCTGCAAAATATATCTCAT
CAATATATTTCAAAACTAATTTCATTAATCTACGGGTTTTTGTGAAACAAGAAACACATAGTTACCTTGTTGTTGTGAGA
AGAGTGATCAAGAGAGTATTCAAGCATTAACCAATCAGTTTTGACCAAGAAAATTTTGTGAACACCTTCAATATTTTCCT
AATTAACATCTTCTAACAAAAATTAACCTAACGAAACATTCATTGTACACATGCTTTTTGGTTGAATAAATTTTAAATCT
ATTGAAAAGAAAGGGAAAAAAAAACCAACCTAGTAAAATCACAAATATTAACCTAAATATTACTCATATGATTTATTAGC
AAATTCAAATTGGTCGTTCTTTTGGCGGGAGAGAGAGACG
>AT3G56560.1 | chr3:20952404-20955403 FORWARD LENGTH=3000
ATGACTCCACAATATCAATCACAGCCACTGATGGATTGAGATACTATGGGGAAAACCGATAACATTGACAAGGTAAAAAG
TTAGATATGATTCACAAGCATTAATCAGACCCAACAGCTTCCAACAGCAGCCAAAAAACATAAGTTGGGATTTCCACACT
AAAAGATAGCTACAGAAGCCAAATGTATTAGCAATGTGATACCTGTGTCAATGATTGTCTCATCTCTTCTCTCTCTCACT
TTTCCTTTTAAGGAATCTTGTGGTAAAAATTCTGCAAAAGAAGATGGAGATCATATTAACAAAGAATCAGAAAAATAGAA
CAAATAGAAAATATTGTGGAAACCTCGTATTATCAGCTAACGTACTTAACAAAACACCAAGAGACTATAACACGTGAATA
ACTATCATTTCGCCTAAGGCACACGAATCTTACACCAAAACAGTAAAACAAGCAAAAGTCAAACCTTTTAAGCTGACCAA
GAACAGTTTTTTTCACCAGTAGTCGTTGCAAGAACAAATACCATCTGCAAAGTGATGAAATCGAACTCTATCCCTTACAA
TAATTTCCCGATTGAATGCTTTTGATACATATTTTGTAAACGAATGACAATCTCTGCAAACTCTCAGATTCTTTGTGATT
CGGAGAGTTGTTCCTGCAGTAGTTCGCATTAATCCATATGCAATAGCCAATTTTTCACTATGAGATGTATCTGCAGATCC
TAAACACCGATCAGAGAGAGTAGGAGCAGTTCTGTTTGAGTCCTCTGGCTTGTATCCAGCTAGAATGGCACGGTTGATTA
CTTCCCCGAGTTCTGAGTAAATAACTGCAGACTCCGGATGCATTTTGTCATCAACGACAAATTTGTGAACTTGATCACCA
ATCTCAATCCAACTCCATCCTGGAACTGTCTGTAAATCATGGCTTCTTATTAGTTTTCTCATACTAGCAAAAGCTTGCGC
ATCATTCGCTGCAGAATATATCGAAGTCATAAGCACATAGTCCCCTGCATTGAAAGCCTCAAGCTGCACCAATTTCTTCA
TGGCTACTTCTCCTAATTCCAAATTCCTGTGGATTTTGCAAGAGCCAAGCAGGGTTCTCCACAAGACGGGATCCTCATGG
CAGGAAGACGCATATATCATCTCGAGGGAGTTTTCTAGCTGACCTGCTCGTCCATAGAGATCCACCATGCATCCATAGTG
TTTGACGTTCGGAGTCAAATGGAACTGTGAACTCATGATTTCAAAATGCTCAACTCCTTCTTTAACTAGACCTTGATGAC
TACAACCTAACAACAATCCAAGGAATGTGATGGCATTGGGTCTAACCCCGGAAGCCACCATCTTTCTGAAGAACGAGATG
GCCTCTACGCCATGCCCGTGAACTCCATACCCAATAATCATTGAGTTCCAGGTCAACACATCTCTTTTTCGCATCCCGTT
AAACACACCAATAGCATTTTCAAGGCTACCACATTTTGCATACATATCAATAAGAGCATTACTCACAAAGACACAACTCT
CACATCGAATATCACAGGCTATCCTGTGTAGCATAACTCCCATATTCAAAGCACTAACGTGAGCACAAGAAGATAACAAA
GCAACGAGCGTGTAAGAGTCACCACACACACCTTCATTTCCCATTCGCTTGTACATACTCAACGCTTGATTATGTAAACC
AACATGAGAAAAGCAACAGATCATAACGTTCCAAGAAACCAAGTCTCTAACAGGCATTTCGTCGAACACTTTAGATGCAA
TCTCAACACTTCCATTCGCAGAGTAACAACGAACGAGACTAGTGGCAACAATAGCGTCATCAAGAAACCCAGATCGAATA
ACCGAACCGTGAATCTCCAAACATTTCGGAATCGATTTAATCCTCTCACATGATTTGAGAGCGAAATTGAAAGTGAAGAG
ATCAGGACGTGAAACAGAGGAGAGAAGCATTCGGTTATAGAAGAGAATCGAATTTAGAGGAGAAGAAGAATTGGAGAAGC
CACGAATAAGGTAGTTCCAATCCGATGTTGATGGATCGGAATCGAAATGGTCGAAGAGAAGTTGAGCGTGAGATAAAGAA
CCAGTGACGGAGACGGCGCAGAAGCGGAGGAGGTGGTTGAAGATGGAAGGATGATGTTGGAGACCATTGATGATGACATG
AGAATGGATCTTACGGAGCTTCTTCATACTGTTGCATCCTTGTAGCATTCTCACTATCACTCTCGCTTTTTCGCACATCG
TCTCTCTCTCCCGCCAAAAGAACGACCAATTTGAATTTGCTAATAAATCATATGAGTAATATTTAGGTTAATATTTGTGA
TTTTACTAGGTTGGTTTTTTTTTCCCTTTCTTTTCAATAGATTTAAAATTTATTCAACCAAAAAGCATGTGTACAATGAA
TGTTTCGTTAGGTTAATTTTTGTTAGAAGATGTTAATTAGGAAAATATTGAAGGTGTTCACAAAATTTTCTTGGTCAAAA
CTGATTGGTTAATGCTTGAATACTCTCTTGATCACTCTTCTCACAACAACAAGGTAACTATGTGTTTCTTGTTTCACAAA
AACCCGTAGATTAATGAAATTAGTTTTGAAATATATTGATGAGATATATTTTGCAGAATAACAAAATAAATATTATATTA
ACAATCTCTATATATACCTATATATATATATTTAATAAACAAAATAATGTTTTTAACAAATTTTAATATATTATGAGTAA
TATATTATGAGTAATATTTGATACTATAAAATGTAAGATTTATTAAAATTTATTTTAAAAAATGTGAAAATGTTTTTTTG
TATTATTAATGATATAATTTTTGTGTAAACAATTATATTTTTTCTTTTAAAATTGCTAATATTTATAAACTGCTTTGTAT
GGCTAACTCAAACTTATCTCTTTAACTAAAGCTTGACTACAAATATGAATTTTATCGCTACATTGTTTGCTACTTAGGTT
GAAAGTGTTGCTCTCAAAACTCAAAAGCATGTGAGAGGCT
>AT3G56570.2 | chr3:20955660-20958659 FORWARD LENGTH=3000
ACACTATTTCAATTTTAACATGAAAACGGTATATTTTTTTCAAAAACAGATTTATTTCACATTTAATGTAATCAACGTTT
ATTTCTTTGTTAACTTGTGTTGTTTGGAGTAATTCACATTCTTGCTTACATTATTCCACAATTTTAACGTTTGTTAGCTA
AACATGAAACTTATTCTTTTCCAAATCTCAATCTCAATTTGATATTCAGCAAATCTTATATTATCCGAACCCCATATTAT
CTCAAATTCGATAAATTTATAAATCATTTTATATATACACCGTCTTATTACATTCTTATAAATAAGAGACAATAACTAAC
GTAACTAACTGAATATCTCTTACGAAACTTACGCAAAAATCTCTTACGAAACTTAATCCCATATTATCTCAAATTTTATA
AATCATTTTATATATACACCGTCTTATTACATTCTTATAAATAAGAGACAATTACTAACTAACTGAATATCTCTTACGAA
ACTTACTCCTTGTTTTTTGTCAAAGCTCCAAAGTTACTTGATGATGATGCCTGGAAGAAACAAGCGCAAAGAAAGATCCT
GGCCGGAACCGCAAACGCAACCACAGTCAGAGATTCCTTCTTCTTCGTCTTCTTTGGCAGCTGATAACATGTCTCCTCCG
TCGACGATAGCTTACGTATTACCGCCAGGTTTTAAGTTTATGCCAAACGATAAAGAAGTCATCAATTGTTACTTGAAACC
TTACTCGGACGGCAACACCAACGTATTGCTCAATGTTCCTATTCATCGCGTCAATATCTACGAGTCGAATCCACAGACAC
TTTCAGGTTAACTTTGTCTCCGTCCATATGTATTGTTTACTTAGTTGAATTCTTTAGTTTATTAAGTGATTAACATATAT
CTATATATATATATTTTTGAAACAGAGGAATTCCAGAAGGGTAACGATAAAGAATGGTTTATTATAACGGAGAGGAACAA
AGTTGATCAAGGTTTAAGCCAAACAAAGAGAGTTGGTAATGGTGCGAAAAGGCAGAAACGTGGCGACACTGACGGAGGAT
ATTGGCACGCAAAAGTGGCTGCCCAAAAGATTTAAAGCTGGAGATGGTGTCGTTGGCAACAAAAGGCCACTTGCATACTA
CGTTGGGAAACCATCAGAAGGCGTCAAAACTGATTGGTTAATGCAAGAATACTCTCTTGATCACTCTTCTCACAACACGA
CAAGGTAAGAAGTGTTTCTTGGTTCCCAAGTTATTTAGGTTTTTAAGTTTTTTGGATTCTGTTTTGAGTCTTGTTTTGAG
TCTTCTTCTTGTTTCTGTTGGTGCGTCATGAATCCATTTTGTGTGTTCTTCTGTCAATGATCACGTTACAAAATCATGAA
ACAGGTTTATGGTGGAAAACATAAATAAAACACAAAAAAACATAAATAAAAGAGTAAATAAACATAAAATAAAATGCTTA
CCATTGTAATTCTTAATCAAAAATTACAATGGTAGCATTTTATTTATTTTTGATGGAAAAATAAAACACACAAAATTCAA
ATCAAACTCCATAGATAGGTTGAGATCAACTGCATTTATTTTCTTTCTTTTATTCCTTCCTTCACGATGTTTTCTAGTAA
ACCGGTATTGTTCGACACTCTTGAAAATGAATCAGAAATAAAAGAGTAATCGATGGTGGAATCACCAAAACTCTGCGTTT
TTGGTTGTGGCGAGGATAGAAAATTGCCGAGAGTTCATCAAATGGAGTGAACGAGGAAGATTTTGTTGTCGTTTCTTCTC
CTGCACCCGAACATGATGTTGTTTTGGCTGAGTATTCATTTATCTTTGTTATAATTAATGATTACAAAGTTTTTATTATT
ATTGGTTTGTTTATAGCACATACTTTAGTCTATTCTATATATAAATGTATGAAATGGTAATGTATTGAAGATCAAAGTCT
TACTTGATATTTTTGTTTTTGGAAATTTATACACTAAACATTAGGCTTTTTCCTTTAATTCAAAGTTGGATGTAAAACTC
TTTAACACTGTTGGATGTAAAACTCTTTAATACTTTTTAAAAGAAGAGTTTTCTGCAAAATAACCCTCCAAATCAATCTC
GTTTGCAAGTTACCCTCCAAGTCCGAATTATGCAAGTCAACCCCACCTACTCTAAATCACCTGCAATACAACCCTCCCGT
ATATCGATGACGTGGCAGTCGATAACTCCGTTTGAATACATAAGGATTTTGTGCAAAAAACCCTCAATATAATTTTTTTT
TGCAAGATAAACCTCCATGTCAAATAAATACAGATTAAACCACAATCTGAAAAATCTCCTACAATGACGTGAGAGTCGAT
AACTTCTAACATAACTAAGGGTTGAGGCTATAAGTGTCTACATTGATATCAAGGGGTGTTTATTCTGAATAATCGGATCC
GAATTCAAATCGAATTATATATTAATATGGTATGAATACATTCACCTTTTTCTTTATCCAAAATTTTGAATTTAAATTCA
AACCAAACAAAAAAAATCAAAGTTTTATTAATATTTTAGGATTAAATACCAAACTCTGAATTTGAGTACTAAACTGTTTA
TCCCAATGATAAATGTTTTGTTTTAGATACTATTTTACGTATCAAAAGTTTTTTTTCTTTTCGTCACGTATCAGAAGATT
CAAAACTAAACCAAAATTCGGATTGAACACTCTTAAATTTGTATGCATATTATCGCTAAACTCATTACAAAAATGAAATG
GAGTATTTGTATGTGATGCATAGATTACTAGTTTGATAATGTTTAAAAGGGAAGATACAAAACATATAAATAATTTCCCC
GTAATTAAAGTGTGGCAATTAGAAGCTGTTATCCAAATTACTTCAGGTTTATTTAATTTTCAGATGGAAGGGTATTTTCG
TCAATACTCTTCGTATGTTACTGAACATCATAAACCCTTTATTCATTTATCGCCGTCGTTGTCTCTCTCACCGGACGTTG
TTTTGTTTCCCTCCGGCGATTTCATCGGAGACCTTCACTC
>AT3G56570.1 | chr3:20955660-20958659 FORWARD LENGTH=3000
ACACTATTTCAATTTTAACATGAAAACGGTATATTTTTTTCAAAAACAGATTTATTTCACATTTAATGTAATCAACGTTT
ATTTCTTTGTTAACTTGTGTTGTTTGGAGTAATTCACATTCTTGCTTACATTATTCCACAATTTTAACGTTTGTTAGCTA
AACATGAAACTTATTCTTTTCCAAATCTCAATCTCAATTTGATATTCAGCAAATCTTATATTATCCGAACCCCATATTAT
CTCAAATTCGATAAATTTATAAATCATTTTATATATACACCGTCTTATTACATTCTTATAAATAAGAGACAATAACTAAC
GTAACTAACTGAATATCTCTTACGAAACTTACGCAAAAATCTCTTACGAAACTTAATCCCATATTATCTCAAATTTTATA
AATCATTTTATATATACACCGTCTTATTACATTCTTATAAATAAGAGACAATTACTAACTAACTGAATATCTCTTACGAA
ACTTACTCCTTGTTTTTTGTCAAAGCTCCAAAGTTACTTGATGATGATGCCTGGAAGAAACAAGCGCAAAGAAAGATCCT
GGCCGGAACCGCAAACGCAACCACAGTCAGAGATTCCTTCTTCTTCGTCTTCTTTGGCAGCTGATAACATGTCTCCTCCG
TCGACGATAGCTTACGTATTACCGCCAGGTTTTAAGTTTATGCCAAACGATAAAGAAGTCATCAATTGTTACTTGAAACC
TTACTCGGACGGCAACACCAACGTATTGCTCAATGTTCCTATTCATCGCGTCAATATCTACGAGTCGAATCCACAGACAC
TTTCAGGTTAACTTTGTCTCCGTCCATATGTATTGTTTACTTAGTTGAATTCTTTAGTTTATTAAGTGATTAACATATAT
CTATATATATATATTTTTGAAACAGAGGAATTCCAGAAGGGTAACGATAAAGAATGGTTTATTATAACGGAGAGGAACAA
AGTTGATCAAGGTTTAAGCCAAACAAAGAGAGTTGGTAATGGTGCGAAAAGGCAGAAACGTGGCGACACTGACGGAGGAT
ATTGGCACGCAAAAGTGGCTGCCCAAAAGATTTAAAGCTGGAGATGGTGTCGTTGGCAACAAAAGGCCACTTGCATACTA
CGTTGGGAAACCATCAGAAGGCGTCAAAACTGATTGGTTAATGCAAGAATACTCTCTTGATCACTCTTCTCACAACACGA
CAAGGTAAGAAGTGTTTCTTGGTTCCCAAGTTATTTAGGTTTTTAAGTTTTTTGGATTCTGTTTTGAGTCTTGTTTTGAG
TCTTCTTCTTGTTTCTGTTGGTGCGTCATGAATCCATTTTGTGTGTTCTTCTGTCAATGATCACGTTACAAAATCATGAA
ACAGGTTTATGGTGGAAAACATAAATAAAACACAAAAAAACATAAATAAAAGAGTAAATAAACATAAAATAAAATGCTTA
CCATTGTAATTCTTAATCAAAAATTACAATGGTAGCATTTTATTTATTTTTGATGGAAAAATAAAACACACAAAATTCAA
ATCAAACTCCATAGATAGGTTGAGATCAACTGCATTTATTTTCTTTCTTTTATTCCTTCCTTCACGATGTTTTCTAGTAA
ACCGGTATTGTTCGACACTCTTGAAAATGAATCAGAAATAAAAGAGTAATCGATGGTGGAATCACCAAAACTCTGCGTTT
TTGGTTGTGGCGAGGATAGAAAATTGCCGAGAGTTCATCAAATGGAGTGAACGAGGAAGATTTTGTTGTCGTTTCTTCTC
CTGCACCCGAACATGATGTTGTTTTGGCTGAGTATTCATTTATCTTTGTTATAATTAATGATTACAAAGTTTTTATTATT
ATTGGTTTGTTTATAGCACATACTTTAGTCTATTCTATATATAAATGTATGAAATGGTAATGTATTGAAGATCAAAGTCT
TACTTGATATTTTTGTTTTTGGAAATTTATACACTAAACATTAGGCTTTTTCCTTTAATTCAAAGTTGGATGTAAAACTC
TTTAACACTGTTGGATGTAAAACTCTTTAATACTTTTTAAAAGAAGAGTTTTCTGCAAAATAACCCTCCAAATCAATCTC
GTTTGCAAGTTACCCTCCAAGTCCGAATTATGCAAGTCAACCCCACCTACTCTAAATCACCTGCAATACAACCCTCCCGT
ATATCGATGACGTGGCAGTCGATAACTCCGTTTGAATACATAAGGATTTTGTGCAAAAAACCCTCAATATAATTTTTTTT
TGCAAGATAAACCTCCATGTCAAATAAATACAGATTAAACCACAATCTGAAAAATCTCCTACAATGACGTGAGAGTCGAT
AACTTCTAACATAACTAAGGGTTGAGGCTATAAGTGTCTACATTGATATCAAGGGGTGTTTATTCTGAATAATCGGATCC
GAATTCAAATCGAATTATATATTAATATGGTATGAATACATTCACCTTTTTCTTTATCCAAAATTTTGAATTTAAATTCA
AACCAAACAAAAAAAATCAAAGTTTTATTAATATTTTAGGATTAAATACCAAACTCTGAATTTGAGTACTAAACTGTTTA
TCCCAATGATAAATGTTTTGTTTTAGATACTATTTTACGTATCAAAAGTTTTTTTTCTTTTCGTCACGTATCAGAAGATT
CAAAACTAAACCAAAATTCGGATTGAACACTCTTAAATTTGTATGCATATTATCGCTAAACTCATTACAAAAATGAAATG
GAGTATTTGTATGTGATGCATAGATTACTAGTTTGATAATGTTTAAAAGGGAAGATACAAAACATATAAATAATTTCCCC
GTAATTAAAGTGTGGCAATTAGAAGCTGTTATCCAAATTACTTCAGGTTTATTTAATTTTCAGATGGAAGGGTATTTTCG
TCAATACTCTTCGTATGTTACTGAACATCATAAACCCTTTATTCATTTATCGCCGTCGTTGTCTCTCTCACCGGACGTTG
TTTTGTTTCCCTCCGGCGATTTCATCGGAGACCTTCACTC
>AT3G56580.3 | chr3:20959563-20962562 FORWARD LENGTH=3000
CTTAGTTTATGGTCATATAGATGTTTTCCTTATTTCTCTGTTCACTTCCCAGACTTGTGAGTTTTTATTGCATCTTGTAT
ATCGGCCAATTTGCCTAGTTGTTGGACCAACATTTGCTTGTTTATGTTGTCCTCAAGAGATTTCCGCTGTGTAGATTTTA
AGGTCTCGTTAGGTTCAATCACTTTGATAAGACCGAGTATGTTCCCAGTCCTGTCAGTGATTGCAGATAATCTATACAGT
TAGCAATCAATGTGCTGATTTTTTTCACAGCCTTCTTCTGGATTGCAGCATCTTATTGGTTATTTACTTGGATCTGTGCT
TTTCCGTTTTGATTTTTTTTTTCATGTGGAAAAAATGATCCTTAGAAGTCGGTTTCGATGAACTAAATGTGATTCTAGCA
TGCTAGGTGAATTTCCTGACAAATGCTTGATGATTTACTCATTGTCCACTCTTCTTAGTATTGCCTGTTTATTTCATTTT
GCAGCTTTAATCATAAAACTGGGGCAGAAGACGTTCACTTCACTCATGAATCCGATTCTGAAGCTGATGAATCTGACAAC
GATGATGCTGCAAATGAGACCACTGATGAAGACGAGCCTTCCAGTAAAATTTCTTCCTCGCCTGAGCAGTCTTTTGAGGA
AGTTCCTGGTGAAAACACTGATGACGAAGCCAAAGAAGAAGAAGAAGAAGAAGAAGAAGAAGAAGAAGGAGAAGAAGAAG
AAGAAGGAGAAGAGGAAGAAGAAAACTCTTCAATGCTGCAAAATGATCAATCCGGTCTAAAAATGATTATGGTGAAGGAT
GTCTCAGCTGGAGCTGAGGTATGTATGATTTTTCATTTGGTTTTCAAGTTAGAATTATATGTCATTTGCATTGATGCCAT
GATTTTCTGTGTAGGTATTCAATACATACGGTTTGATGGGTAATGCTGCATTACTCCACAGGTACGGATTTACAGAGCTC
GATAATCCATATGACATAGTAAACATAGATCTAGAATTAGTAACCGAATGGAGCACATCCTCATTCACAAGCCGGTACAC
TCGAGCTAGACTGGCCTTGTGGAGAAAACTAGGTTACACAGGATGCGAGAGTCAAAACTCAGAATACTTTGAGGTATCTT
CAACCGGAGAACCCCAAACCGAGCTCCTGATCCTACTCTATATACTGCTCTTACCAGACGACACATACAATAAACTGGAT
CTAGCTGAATCAACAACAGGAGCTTCTCCCTCGAAAGAAGGAAAAAGATCTTCTTCTTACGAGATAACAATTGGGAAACA
CAAGTTTGTGTATGGAGAAAGCGGAAATGATATTCTTCTGACAGATGGTGTTTGTGAAGCTCTTCTAACTATTGTGGATA
AGCGAGAGAGTTTATATGGATCATTGAGCTCATTGGAAGATGACATTGTTAGGGTGAAGACTTGTTGTCTTCCGAGAGAC
AGGAGACTATATCATTCGCTTGTGTTGCGTGTGAGTGAGAGGAAGATTCTAAAGAAGCTTAGGAGCTACATCCATACCCA
GACCAATGAGTCTTCCAGCGGAAAGCGCCGGAAGAAGATGGTTCCAAAATCCTAGCAACATCTTTAGTTTGCTTGTTGAA
TTTTCACTTTTCATCCCCAAGTTACCATTTTTAAACGACTTGTTCTACTAACATTGAGTTTCATCTATAATGGTGATCGA
ATCTTAGCAGATTTGATCGATTCTTTTTTGTTCTATTTATAGAAATTCTTGAGGTTTAAAAATAAAAGAAAGAAAGGATT
TTATATCGTGAGTAGTATATTGAGTAATCTTCAGACGGAAGCAAAGAAAGCGTGACAAAAAGCCGGCGACTGTCAGACAG
GTAGAACTGTAAATATGGAGAAAGATGGGGTTACTTTAACAAAGGTAGACACGTGGCACGTGGGAATTAAAGGATATTAC
AGACTTTACACAGAATTACACAGAGATAAGACAAGTTCTTTTTTAAGCTTTTTTTTTTTTAACAGTCAAAAAGACTCAAT
AGAGTGTAACGGAGAGATTCTTCTACCAGAGTTGCTCTCTTTTGGTTCGTTTTCTTCCTCCAAAATCCAATCTTACCACA
GTTTCTTTAGGGTTTCTTCTTCGTCTTCCTTTGGATCTATGTGAACAGGTATGTAACTGATTGAGCTGCTCTTTCTGATT
AACCAAGTAAATTGTTCTCTTGAATCTTATCATTTTATTTTGTTTCATTTTTCTTGTTGGATTTAGATCCTTGGATCAAA
TTTGCTCAAATGTTGTGGTAAAGTCTGTGCCTTTGATTGTATTTCGGATATTTTCTGTGTGTTTTACTCTGATATTGATT
AGGATTTGTGTATTTCGTATTTTTTTTTTCCATTGAAGCGTTTTCTGTGATCTGGTTTTTGATCGATCTTATTCCTCTTG
ATTAACCGAACGAAAGATGTTTTGATTTCTGTAGATCTCTTGCATTGTACTTTCTTCATTGTTCTTAATTCGATTTTCTC
TCCATTGCTGGATCGCCTGATGGCTCATTTAGAGTTTTTTTTTCTAGCTCAAATGTGGTTGAACTATAGAGTTTCTGAGT
TCATTATTTGGTCATTTTTTAATTGAGTTGGCTTGATTAAAGAAGAATTTATTTGTTAATCAGCTAGATTAGATTTGAAG
ATTGTAGTAGATTAGTATGATGTGAATGTTCTAATCTGGGAATAAAGGGTCTAGTGTTGAGGGAAACATGAGATTTTTCA
TAATTGGGTGAAATATGTGTTGTAAAGTTTGGTCTTTTATTTGCTTAATTATGACTTGTGGTTCCATTGACTCTTGTAGT
ATGAACTAAGCTCTGAGGTAAGCTTGGGAAGTAGGGATATGGCCAAAATCTCTTTGGTTTACCAACTTAGCAAAAAAGTT
AGCAGGAGTTGGTGATCAGTTCTCCTACCGGCTTTTGCAGGCTAATAACTAATACCTGACTGTAAAATCTTCCAAGGTTT
CAACCACACAGGGACCTTGTTTCTCTTGTTATTGTAAAGG
>AT3G56580.1 | chr3:20959563-20962562 FORWARD LENGTH=3000
CTTAGTTTATGGTCATATAGATGTTTTCCTTATTTCTCTGTTCACTTCCCAGACTTGTGAGTTTTTATTGCATCTTGTAT
ATCGGCCAATTTGCCTAGTTGTTGGACCAACATTTGCTTGTTTATGTTGTCCTCAAGAGATTTCCGCTGTGTAGATTTTA
AGGTCTCGTTAGGTTCAATCACTTTGATAAGACCGAGTATGTTCCCAGTCCTGTCAGTGATTGCAGATAATCTATACAGT
TAGCAATCAATGTGCTGATTTTTTTCACAGCCTTCTTCTGGATTGCAGCATCTTATTGGTTATTTACTTGGATCTGTGCT
TTTCCGTTTTGATTTTTTTTTTCATGTGGAAAAAATGATCCTTAGAAGTCGGTTTCGATGAACTAAATGTGATTCTAGCA
TGCTAGGTGAATTTCCTGACAAATGCTTGATGATTTACTCATTGTCCACTCTTCTTAGTATTGCCTGTTTATTTCATTTT
GCAGCTTTAATCATAAAACTGGGGCAGAAGACGTTCACTTCACTCATGAATCCGATTCTGAAGCTGATGAATCTGACAAC
GATGATGCTGCAAATGAGACCACTGATGAAGACGAGCCTTCCAGTAAAATTTCTTCCTCGCCTGAGCAGTCTTTTGAGGA
AGTTCCTGGTGAAAACACTGATGACGAAGCCAAAGAAGAAGAAGAAGAAGAAGAAGAAGAAGAAGAAGGAGAAGAAGAAG
AAGAAGGAGAAGAGGAAGAAGAAAACTCTTCAATGCTGCAAAATGATCAATCCGGTCTAAAAATGATTATGGTGAAGGAT
GTCTCAGCTGGAGCTGAGGTATGTATGATTTTTCATTTGGTTTTCAAGTTAGAATTATATGTCATTTGCATTGATGCCAT
GATTTTCTGTGTAGGTATTCAATACATACGGTTTGATGGGTAATGCTGCATTACTCCACAGGTACGGATTTACAGAGCTC
GATAATCCATATGACATAGTAAACATAGATCTAGAATTAGTAACCGAATGGAGCACATCCTCATTCACAAGCCGGTACAC
TCGAGCTAGACTGGCCTTGTGGAGAAAACTAGGTTACACAGGATGCGAGAGTCAAAACTCAGAATACTTTGAGGTATCTT
CAACCGGAGAACCCCAAACCGAGCTCCTGATCCTACTCTATATACTGCTCTTACCAGACGACACATACAATAAACTGGAT
CTAGCTGAATCAACAACAGGAGCTTCTCCCTCGAAAGAAGGAAAAAGATCTTCTTCTTACGAGATAACAATTGGGAAACA
CAAGTTTGTGTATGGAGAAAGCGGAAATGATATTCTTCTGACAGATGGTGTTTGTGAAGCTCTTCTAACTATTGTGGATA
AGCGAGAGAGTTTATATGGATCATTGAGCTCATTGGAAGATGACATTGTTAGGGTGAAGACTTGTTGTCTTCCGAGAGAC
AGGAGACTATATCATTCGCTTGTGTTGCGTGTGAGTGAGAGGAAGATTCTAAAGAAGCTTAGGAGCTACATCCATACCCA
GACCAATGAGTCTTCCAGCGGAAAGCGCCGGAAGAAGATGGTTCCAAAATCCTAGCAACATCTTTAGTTTGCTTGTTGAA
TTTTCACTTTTCATCCCCAAGTTACCATTTTTAAACGACTTGTTCTACTAACATTGAGTTTCATCTATAATGGTGATCGA
ATCTTAGCAGATTTGATCGATTCTTTTTTGTTCTATTTATAGAAATTCTTGAGGTTTAAAAATAAAAGAAAGAAAGGATT
TTATATCGTGAGTAGTATATTGAGTAATCTTCAGACGGAAGCAAAGAAAGCGTGACAAAAAGCCGGCGACTGTCAGACAG
GTAGAACTGTAAATATGGAGAAAGATGGGGTTACTTTAACAAAGGTAGACACGTGGCACGTGGGAATTAAAGGATATTAC
AGACTTTACACAGAATTACACAGAGATAAGACAAGTTCTTTTTTAAGCTTTTTTTTTTTTAACAGTCAAAAAGACTCAAT
AGAGTGTAACGGAGAGATTCTTCTACCAGAGTTGCTCTCTTTTGGTTCGTTTTCTTCCTCCAAAATCCAATCTTACCACA
GTTTCTTTAGGGTTTCTTCTTCGTCTTCCTTTGGATCTATGTGAACAGGTATGTAACTGATTGAGCTGCTCTTTCTGATT
AACCAAGTAAATTGTTCTCTTGAATCTTATCATTTTATTTTGTTTCATTTTTCTTGTTGGATTTAGATCCTTGGATCAAA
TTTGCTCAAATGTTGTGGTAAAGTCTGTGCCTTTGATTGTATTTCGGATATTTTCTGTGTGTTTTACTCTGATATTGATT
AGGATTTGTGTATTTCGTATTTTTTTTTTCCATTGAAGCGTTTTCTGTGATCTGGTTTTTGATCGATCTTATTCCTCTTG
ATTAACCGAACGAAAGATGTTTTGATTTCTGTAGATCTCTTGCATTGTACTTTCTTCATTGTTCTTAATTCGATTTTCTC
TCCATTGCTGGATCGCCTGATGGCTCATTTAGAGTTTTTTTTTCTAGCTCAAATGTGGTTGAACTATAGAGTTTCTGAGT
TCATTATTTGGTCATTTTTTAATTGAGTTGGCTTGATTAAAGAAGAATTTATTTGTTAATCAGCTAGATTAGATTTGAAG
ATTGTAGTAGATTAGTATGATGTGAATGTTCTAATCTGGGAATAAAGGGTCTAGTGTTGAGGGAAACATGAGATTTTTCA
TAATTGGGTGAAATATGTGTTGTAAAGTTTGGTCTTTTATTTGCTTAATTATGACTTGTGGTTCCATTGACTCTTGTAGT
ATGAACTAAGCTCTGAGGTAAGCTTGGGAAGTAGGGATATGGCCAAAATCTCTTTGGTTTACCAACTTAGCAAAAAAGTT
AGCAGGAGTTGGTGATCAGTTCTCCTACCGGCTTTTGCAGGCTAATAACTAATACCTGACTGTAAAATCTTCCAAGGTTT
CAACCACACAGGGACCTTGTTTCTCTTGTTATTGTAAAGG
>AT3G56580.2 | chr3:20959563-20962562 FORWARD LENGTH=3000
CTTAGTTTATGGTCATATAGATGTTTTCCTTATTTCTCTGTTCACTTCCCAGACTTGTGAGTTTTTATTGCATCTTGTAT
ATCGGCCAATTTGCCTAGTTGTTGGACCAACATTTGCTTGTTTATGTTGTCCTCAAGAGATTTCCGCTGTGTAGATTTTA
AGGTCTCGTTAGGTTCAATCACTTTGATAAGACCGAGTATGTTCCCAGTCCTGTCAGTGATTGCAGATAATCTATACAGT
TAGCAATCAATGTGCTGATTTTTTTCACAGCCTTCTTCTGGATTGCAGCATCTTATTGGTTATTTACTTGGATCTGTGCT
TTTCCGTTTTGATTTTTTTTTTCATGTGGAAAAAATGATCCTTAGAAGTCGGTTTCGATGAACTAAATGTGATTCTAGCA
TGCTAGGTGAATTTCCTGACAAATGCTTGATGATTTACTCATTGTCCACTCTTCTTAGTATTGCCTGTTTATTTCATTTT
GCAGCTTTAATCATAAAACTGGGGCAGAAGACGTTCACTTCACTCATGAATCCGATTCTGAAGCTGATGAATCTGACAAC
GATGATGCTGCAAATGAGACCACTGATGAAGACGAGCCTTCCAGTAAAATTTCTTCCTCGCCTGAGCAGTCTTTTGAGGA
AGTTCCTGGTGAAAACACTGATGACGAAGCCAAAGAAGAAGAAGAAGAAGAAGAAGAAGAAGAAGAAGGAGAAGAAGAAG
AAGAAGGAGAAGAGGAAGAAGAAAACTCTTCAATGCTGCAAAATGATCAATCCGGTCTAAAAATGATTATGGTGAAGGAT
GTCTCAGCTGGAGCTGAGGTATGTATGATTTTTCATTTGGTTTTCAAGTTAGAATTATATGTCATTTGCATTGATGCCAT
GATTTTCTGTGTAGGTATTCAATACATACGGTTTGATGGGTAATGCTGCATTACTCCACAGGTACGGATTTACAGAGCTC
GATAATCCATATGACATAGTAAACATAGATCTAGAATTAGTAACCGAATGGAGCACATCCTCATTCACAAGCCGGTACAC
TCGAGCTAGACTGGCCTTGTGGAGAAAACTAGGTTACACAGGATGCGAGAGTCAAAACTCAGAATACTTTGAGGTATCTT
CAACCGGAGAACCCCAAACCGAGCTCCTGATCCTACTCTATATACTGCTCTTACCAGACGACACATACAATAAACTGGAT
CTAGCTGAATCAACAACAGGAGCTTCTCCCTCGAAAGAAGGAAAAAGATCTTCTTCTTACGAGATAACAATTGGGAAACA
CAAGTTTGTGTATGGAGAAAGCGGAAATGATATTCTTCTGACAGATGGTGTTTGTGAAGCTCTTCTAACTATTGTGGATA
AGCGAGAGAGTTTATATGGATCATTGAGCTCATTGGAAGATGACATTGTTAGGGTGAAGACTTGTTGTCTTCCGAGAGAC
AGGAGACTATATCATTCGCTTGTGTTGCGTGTGAGTGAGAGGAAGATTCTAAAGAAGCTTAGGAGCTACATCCATACCCA
GACCAATGAGTCTTCCAGCGGAAAGCGCCGGAAGAAGATGGTTCCAAAATCCTAGCAACATCTTTAGTTTGCTTGTTGAA
TTTTCACTTTTCATCCCCAAGTTACCATTTTTAAACGACTTGTTCTACTAACATTGAGTTTCATCTATAATGGTGATCGA
ATCTTAGCAGATTTGATCGATTCTTTTTTGTTCTATTTATAGAAATTCTTGAGGTTTAAAAATAAAAGAAAGAAAGGATT
TTATATCGTGAGTAGTATATTGAGTAATCTTCAGACGGAAGCAAAGAAAGCGTGACAAAAAGCCGGCGACTGTCAGACAG
GTAGAACTGTAAATATGGAGAAAGATGGGGTTACTTTAACAAAGGTAGACACGTGGCACGTGGGAATTAAAGGATATTAC
AGACTTTACACAGAATTACACAGAGATAAGACAAGTTCTTTTTTAAGCTTTTTTTTTTTTAACAGTCAAAAAGACTCAAT
AGAGTGTAACGGAGAGATTCTTCTACCAGAGTTGCTCTCTTTTGGTTCGTTTTCTTCCTCCAAAATCCAATCTTACCACA
GTTTCTTTAGGGTTTCTTCTTCGTCTTCCTTTGGATCTATGTGAACAGGTATGTAACTGATTGAGCTGCTCTTTCTGATT
AACCAAGTAAATTGTTCTCTTGAATCTTATCATTTTATTTTGTTTCATTTTTCTTGTTGGATTTAGATCCTTGGATCAAA
TTTGCTCAAATGTTGTGGTAAAGTCTGTGCCTTTGATTGTATTTCGGATATTTTCTGTGTGTTTTACTCTGATATTGATT
AGGATTTGTGTATTTCGTATTTTTTTTTTCCATTGAAGCGTTTTCTGTGATCTGGTTTTTGATCGATCTTATTCCTCTTG
ATTAACCGAACGAAAGATGTTTTGATTTCTGTAGATCTCTTGCATTGTACTTTCTTCATTGTTCTTAATTCGATTTTCTC
TCCATTGCTGGATCGCCTGATGGCTCATTTAGAGTTTTTTTTTCTAGCTCAAATGTGGTTGAACTATAGAGTTTCTGAGT
TCATTATTTGGTCATTTTTTAATTGAGTTGGCTTGATTAAAGAAGAATTTATTTGTTAATCAGCTAGATTAGATTTGAAG
ATTGTAGTAGATTAGTATGATGTGAATGTTCTAATCTGGGAATAAAGGGTCTAGTGTTGAGGGAAACATGAGATTTTTCA
TAATTGGGTGAAATATGTGTTGTAAAGTTTGGTCTTTTATTTGCTTAATTATGACTTGTGGTTCCATTGACTCTTGTAGT
ATGAACTAAGCTCTGAGGTAAGCTTGGGAAGTAGGGATATGGCCAAAATCTCTTTGGTTTACCAACTTAGCAAAAAAGTT
AGCAGGAGTTGGTGATCAGTTCTCCTACCGGCTTTTGCAGGCTAATAACTAATACCTGACTGTAAAATCTTCCAAGGTTT
CAACCACACAGGGACCTTGTTTCTCTTGTTATTGTAAAGG
>AT3G56590.1 | chr3:20962105-20965104 FORWARD LENGTH=3000
ACTATAGAGTTTCTGAGTTCATTATTTGGTCATTTTTTAATTGAGTTGGCTTGATTAAAGAAGAATTTATTTGTTAATCA
GCTAGATTAGATTTGAAGATTGTAGTAGATTAGTATGATGTGAATGTTCTAATCTGGGAATAAAGGGTCTAGTGTTGAGG
GAAACATGAGATTTTTCATAATTGGGTGAAATATGTGTTGTAAAGTTTGGTCTTTTATTTGCTTAATTATGACTTGTGGT
TCCATTGACTCTTGTAGTATGAACTAAGCTCTGAGGTAAGCTTGGGAAGTAGGGATATGGCCAAAATCTCTTTGGTTTAC
CAACTTAGCAAAAAAGTTAGCAGGAGTTGGTGATCAGTTCTCCTACCGGCTTTTGCAGGCTAATAACTAATACCTGACTG
TAAAATCTTCCAAGGTTTCAACCACACAGGGACCTTGTTTCTCTTGTTATTGTAAAGGATGTCAAGTATTCGGAATACTC
ATTGGTGTCACAGATGTCAACGTGCTGTTTGGCTTCGAGCTCGAGATGCTGTCTGTTCATATTGTGGAGGAGGGTTTGTT
GAGGAAATCGATATAGGACCGAGTAGAGCTCACAGGGATGTTGAGCGTGATCCAACCTTTGATCTCATGGAAGCTTTCTC
AGCCTTTATGAGAAGCCGTTTAGCTGAAAGAAGCTATGACCGAGAAATCAGCGGAAGACTTGGCTCTGCGGGTTCTGAAA
GCTTTTCAAACTTGGCTCCTCTATTGATCTTTGGTGGCCAAGCTCCCTTTCGATTGGCTGGTGGTGATAATAGTTCAGTT
GAAGCCTTTGTCAATGGCGCAGCACCTGGAATTGGTATCGCACGTGGCACCAATGCCGGAGACTATTTTTTTGGACCCGG
TCTTGAAGAACTGATTGAACAGCTTTCCTCAGGCACTCATCACCGAGGCCCACCACCAGCACCGAAATCATCAATTGATG
CATTGCCAACCATCAAGATCACACAGAAGCATCTCAAGTCATCAGACTCTCACTGCCCGGTTTGCAAAGACGAGTTCGAA
CTGAAATCAGAAGCAAAACAGATGCCGTGTCACCATATCTATCATTCTGACTGCATTGTCCCGTGGCTGGTTCAGCATAA
CTCATGCCCAGTCTGTCGTAAAGAGTTGCCATCCAGAGGATCTTCTTCAAGCACACAGAGTAGTCAGAACAGAAGCACCA
ATGGAAGAGAAAACAGCAGAAGAAGGAACATTTTCTCTAACCTCTGGCCATTCCGCTCGTCTAGCTCAAGCTCGACTCAA
AACCGCAGAGACACAAACAACACAGCAACTGCAGAAGAAGGCCACTATCATCATCACCAGCAGCAACAGCAACAACATCA
ACATCAACATCAACAACAACAATCCCATATGGGTTACAGTGGATGGCCTTTTGACTATTAAAGGTTAATCTAACTCTTGA
CTCTTTTTAAGCCTTCTGTTTCACTTTGGTTCTGTGTATTTTGTTTGTGTTTTGTCATGTCTCTCTTTCCCTTACTTTGT
TCATTGTTTATTGTAGATCTTCTGTTTCTCTGGTTTATCAACTTTATGTTTTTATTTTGAATTGTGTATCTCACACATGT
TAGCTTGTTATTGAATTTGCATTGAATAAATTATTGTTTTAGACTAATGTATGATTTCGTCTGGCGCTAACCAAACTTCG
ATCTGTCTTTTTTAATTATTATATAGTCATATGTCATCCTTCGTTTACGTTTGTTTTACTTGCACATTTCGTAAGCAAAA
AAAGCTGCTAGACCAGAACCTGAGAACTATGATGTGCTAACAAAAAAGCTTGACTATTCTAGAAGAATCTCGACCTCATT
TATAAATATTATTAGATTTTGTCATACAAGTTTAAAGAGGAAAGTGATAGTTAGATAACCAAATTGCGTTAGCTCACTCA
ATGGTGTACCATCAATTTTGTTTATATGCGAATGATATAATAATCTTACTGAACTTATCTTGAGCCCATACGAATATGCT
TAACCCCACAAATAGTAGATTCCCATTTATTTGATGGAATAAGCAGCGAATAGCATTAATTAGGCACATCACACAAGTCA
CAAGGTGTAGGAAGAAACTAGGGATGATAAATATCGTAAAACAAGAAGCTCCGAATACATGTCACCGACGAAGATGAAGC
TTTAAAAAGACCCACAAGAAATCTGCCGTAGAGGGGAAAGTGACAAAAGTGTTTGACCTATAAATCTTCTTTGTCTCTTC
CGTGATCCAAGTTTCACAACTACTTGACTTCTCAACAAGTTATTAGTACTACCAATTCTACACAACACAAATACCCCATC
ATCATTCAATAATATTTAATATCTTGATATCTGTCTTCTCAATTAGAGTAGCACTGAAATAGTGGATTTATTAAGTTTAC
ATATAGTTTTCACCCATAAATGTGATGTTCTCTATAATTTTTCATTATCCCATTAAATCCTTTCGTAATTATTATTTTTA
TAACCATTTTCTAAAAAGGAGCATCTTTTGGACATTTTTCCTCAATAATCTTCCTTTTTTTCATTAAAAATGTGGTATCT
TGCATAATGACAATAAGTATAAATAATAATAAAATTTTCGAAATTTCAAACTGACACGAGCTCACACCCACTAGTGCAAC
TGCTCTGTACATATAGTAAACAAATGTTAAATGTAGAAGAAGAAAAAAAGACCAAGATATACCCTTTGTCACAAATTAGA
AAAAGAAAGAAAGAGGATCCTTATTGTCATTTGCAGAGAAAGCTACTTCACTCCTTTCTCTTCCTTCGTCTCTCCGTCTC
CCTCAGCCCTACATTTTCTGTTTCCGTCTACAAGAACCACTTTGTTGCTTCCTTTTCGAGCATCGTCTTCGTCTTCTACA
AATTTTGTTTGTTGCTTGGTTTTGAAGCCGGCCTTTGATGGGTGCGGCAGAATCTGGAACCGATCGGAGAAGCTTAGCTT
ATGGATTTGGAGTTTCTCTGTGAATGAATCTCTGTTTGTT
>AT3G56590.2 | chr3:20962105-20965104 FORWARD LENGTH=3000
ACTATAGAGTTTCTGAGTTCATTATTTGGTCATTTTTTAATTGAGTTGGCTTGATTAAAGAAGAATTTATTTGTTAATCA
GCTAGATTAGATTTGAAGATTGTAGTAGATTAGTATGATGTGAATGTTCTAATCTGGGAATAAAGGGTCTAGTGTTGAGG
GAAACATGAGATTTTTCATAATTGGGTGAAATATGTGTTGTAAAGTTTGGTCTTTTATTTGCTTAATTATGACTTGTGGT
TCCATTGACTCTTGTAGTATGAACTAAGCTCTGAGGTAAGCTTGGGAAGTAGGGATATGGCCAAAATCTCTTTGGTTTAC
CAACTTAGCAAAAAAGTTAGCAGGAGTTGGTGATCAGTTCTCCTACCGGCTTTTGCAGGCTAATAACTAATACCTGACTG
TAAAATCTTCCAAGGTTTCAACCACACAGGGACCTTGTTTCTCTTGTTATTGTAAAGGATGTCAAGTATTCGGAATACTC
ATTGGTGTCACAGATGTCAACGTGCTGTTTGGCTTCGAGCTCGAGATGCTGTCTGTTCATATTGTGGAGGAGGGTTTGTT
GAGGAAATCGATATAGGACCGAGTAGAGCTCACAGGGATGTTGAGCGTGATCCAACCTTTGATCTCATGGAAGCTTTCTC
AGCCTTTATGAGAAGCCGTTTAGCTGAAAGAAGCTATGACCGAGAAATCAGCGGAAGACTTGGCTCTGCGGGTTCTGAAA
GCTTTTCAAACTTGGCTCCTCTATTGATCTTTGGTGGCCAAGCTCCCTTTCGATTGGCTGGTGGTGATAATAGTTCAGTT
GAAGCCTTTGTCAATGGCGCAGCACCTGGAATTGGTATCGCACGTGGCACCAATGCCGGAGACTATTTTTTTGGACCCGG
TCTTGAAGAACTGATTGAACAGCTTTCCTCAGGCACTCATCACCGAGGCCCACCACCAGCACCGAAATCATCAATTGATG
CATTGCCAACCATCAAGATCACACAGAAGCATCTCAAGTCATCAGACTCTCACTGCCCGGTTTGCAAAGACGAGTTCGAA
CTGAAATCAGAAGCAAAACAGATGCCGTGTCACCATATCTATCATTCTGACTGCATTGTCCCGTGGCTGGTTCAGCATAA
CTCATGCCCAGTCTGTCGTAAAGAGTTGCCATCCAGAGGATCTTCTTCAAGCACACAGAGTAGTCAGAACAGAAGCACCA
ATGGAAGAGAAAACAGCAGAAGAAGGAACATTTTCTCTAACCTCTGGCCATTCCGCTCGTCTAGCTCAAGCTCGACTCAA
AACCGCAGAGACACAAACAACACAGCAACTGCAGAAGAAGGCCACTATCATCATCACCAGCAGCAACAGCAACAACATCA
ACATCAACATCAACAACAACAATCCCATATGGGTTACAGTGGATGGCCTTTTGACTATTAAAGGTTAATCTAACTCTTGA
CTCTTTTTAAGCCTTCTGTTTCACTTTGGTTCTGTGTATTTTGTTTGTGTTTTGTCATGTCTCTCTTTCCCTTACTTTGT
TCATTGTTTATTGTAGATCTTCTGTTTCTCTGGTTTATCAACTTTATGTTTTTATTTTGAATTGTGTATCTCACACATGT
TAGCTTGTTATTGAATTTGCATTGAATAAATTATTGTTTTAGACTAATGTATGATTTCGTCTGGCGCTAACCAAACTTCG
ATCTGTCTTTTTTAATTATTATATAGTCATATGTCATCCTTCGTTTACGTTTGTTTTACTTGCACATTTCGTAAGCAAAA
AAAGCTGCTAGACCAGAACCTGAGAACTATGATGTGCTAACAAAAAAGCTTGACTATTCTAGAAGAATCTCGACCTCATT
TATAAATATTATTAGATTTTGTCATACAAGTTTAAAGAGGAAAGTGATAGTTAGATAACCAAATTGCGTTAGCTCACTCA
ATGGTGTACCATCAATTTTGTTTATATGCGAATGATATAATAATCTTACTGAACTTATCTTGAGCCCATACGAATATGCT
TAACCCCACAAATAGTAGATTCCCATTTATTTGATGGAATAAGCAGCGAATAGCATTAATTAGGCACATCACACAAGTCA
CAAGGTGTAGGAAGAAACTAGGGATGATAAATATCGTAAAACAAGAAGCTCCGAATACATGTCACCGACGAAGATGAAGC
TTTAAAAAGACCCACAAGAAATCTGCCGTAGAGGGGAAAGTGACAAAAGTGTTTGACCTATAAATCTTCTTTGTCTCTTC
CGTGATCCAAGTTTCACAACTACTTGACTTCTCAACAAGTTATTAGTACTACCAATTCTACACAACACAAATACCCCATC
ATCATTCAATAATATTTAATATCTTGATATCTGTCTTCTCAATTAGAGTAGCACTGAAATAGTGGATTTATTAAGTTTAC
ATATAGTTTTCACCCATAAATGTGATGTTCTCTATAATTTTTCATTATCCCATTAAATCCTTTCGTAATTATTATTTTTA
TAACCATTTTCTAAAAAGGAGCATCTTTTGGACATTTTTCCTCAATAATCTTCCTTTTTTTCATTAAAAATGTGGTATCT
TGCATAATGACAATAAGTATAAATAATAATAAAATTTTCGAAATTTCAAACTGACACGAGCTCACACCCACTAGTGCAAC
TGCTCTGTACATATAGTAAACAAATGTTAAATGTAGAAGAAGAAAAAAAGACCAAGATATACCCTTTGTCACAAATTAGA
AAAAGAAAGAAAGAGGATCCTTATTGTCATTTGCAGAGAAAGCTACTTCACTCCTTTCTCTTCCTTCGTCTCTCCGTCTC
CCTCAGCCCTACATTTTCTGTTTCCGTCTACAAGAACCACTTTGTTGCTTCCTTTTCGAGCATCGTCTTCGTCTTCTACA
AATTTTGTTTGTTGCTTGGTTTTGAAGCCGGCCTTTGATGGGTGCGGCAGAATCTGGAACCGATCGGAGAAGCTTAGCTT
ATGGATTTGGAGTTTCTCTGTGAATGAATCTCTGTTTGTT
>AT3G56600.3 | chr3:20966087-20969086 FORWARD LENGTH=3000
TTGGCAGGCAAGGATGTTTTGGTTTGAATTATGAAACTTGTTCTCTGCACTTCTGTTGTTTAATTTCTCTTTCATGTTAC
AACTTGCATGTGTTTATAATCACCTGTATCATTTTCTGTTTATTCCCCTGCCCACTGGAGCAACAATTTTTAGTTACCTA
TAACTTGTGTCATGATTTATCTCTATGTTTCATGATGGAGCAATAATGGCGCTTTTTGGTTTTTGTTTCTTTTGCAGATC
ACAGAATAGTGGCGAGTTTTGATGTTGGAAAACCAATTTCGTTCATGGAAGACAATTTGATGCAGCTTGAGAATGATATC
ACTGATGAAATAAGCTTTCCCATGACCAAAGTAACTAAGCACCCTAATCTCACTTGCATGAATTTCATTGTTTCCTATGT
TGATCATTCCGTAACTTCTGTTTCTTTTCTTGAGCCAGGTTGTGGTATTAGCGCTTGAACGCTTGGGTGATCTTAACAGA
ACAATGGTTATTTTTGCCATTGATCCTGAGAAGGAGAATTCTAAGATACCTGCCGAAATAGAGAGTCTGATCAAGGCAGC
TTTTGAAACTCTGGTCCAAAAGCAGTTGTCTTTCCGTTTGACTGAATCCTTGTTTGGGGAACCATTCTTTTTCGAGGTGC
TAAAATTCCCTGGAGGAATCACTGTGATCCCTCCCCAGCCTATATTTCCCCTGCAGAAGGCCCAACTTCTTTTCAACTTC
ACATTAAACTTTTCGATTTACCAAATTCAATCAAACTTTGAGGAACTCGCTAGCCAGCTGAAGAAGGGCATAAATCTGGC
TTCCTATGAGGTATGACACTTGTATTCGCAAGATCAGTCTATTGCAATCGATTCAGAATCTTAAAATTCTCTCCTGTTGG
ATTGCAGAACTTGTACATAACCTTGTCAAATTCCAGAGGTTCAACAGTGGCGCCTCCTACTATAGTTCATTCTTCTGTTC
TACTCACATTCGGTTCATCTTCGAGGTTGAAGCAACTTGCTCAAACTATCACTAGCTCCCATTCCAAAAATCTCGGCCTA
AACCATACCGTATTTGGTAAGGTTAAGCAAGTCCGTCTTTCCTCAATCTTGCCACATTCACCTGCCACATCATCAACCCC
TTCCCCTTCTCCTCAACCTGAAACCCACCAATACCCCCATCATCATCCTCATCATCATCACCACCATCATGAACTTGCTC
CAGAACCTTCACTCTCACCTCCAACTAAAGGCTTTGCACCTGCATCAGCGCCAACCAAACACTCACCTTTACCCCCGAGA
AACCCGCCTTGCCCTTACGAGCAGAGGAGACCAAAAGGAAACAGTGCTCTAAACCATCATACTGCACCACCAACGCCTGC
ACCACACCGGTCTCAGCCACACCCACCAGCACCAAACCCAGCCCCGCCACGTCATCATGCCATACCAGTATCTAGCCCAC
TTCCCCACGTTGTATTTGCTCATATCCCACCTCCATCAAAAAGCAGCCCAGAATCAGAACCTACAGGCGAAAAATCTCCC
TCACCTGCTCCAACCCCATGTAAGTCTTCTTCTCTAACTCAGTTCTCAAGATCTGCATCACTGAACTAAAAACATCTGAA
AACATGAAGCAGCTTCTGCGAGCATTGGTCCAACCTTCAAAAAGGCATCATCACAGCTCCTTGTAGTAGTAGTAGCCGTC
ATAATCATCTGTCTGTAAAACAAAAAACAAAAAAAAAACGCCGGAAGAAGCTGCTTTTTAAGTCCAAGCTGGAAAAATCA
GCAGCAGTTCACAAAAGCACAACTTCTCCGGGTCACAACATCAATCAAGGTAATTGTATAAAGGAACACAAGGAACAAAA
AATGTATGTATGAAAAAATGAAGAGAGTTTTTTTTTGTAAAAGAGTTGTTGAGGTTTGCAGCACAAAAGTGTGTCTTGCA
CCTTACATCCGAGAAAAAAAGAAAAAACATATATATAAACAAAAAAAAAAATTTCTGTTTTAATTTTTGTATATAAAGTA
ATCTTGTTTTAACCAATTTGTGTGTTTTCTGCTCGAAGATCTCTTTCTAGGGTTTTCATAATGAATATTTTATGTATGGA
TCAAAATCATGATACATCTTCTACGTTATTATTAGTTAATTTAGTATTAAAATTAGAACAAATGATTATTCTTTAAGTGT
CTCGTAGAGCATCCATTAACGTCTCTAAGAGTTGAGATTCTGCTAAAACTAAAACTGTATGACAACAACAGTTGCATTAT
TTAGTAATAAAGAGAGTTTTATGTCTATTATTAGCAAATTTCATTATGGTTTCTCTCCTACAAAAGCGGGAGAATCAGAA
AACGTAGATAAGAACAAACATTTATAGCACCTTATAAATTTGGAGGAAAGAGAACAGAAAAACAGAGAGAAAAAAACCTA
AATTTGAAAAGACAAAAAAAAAAAAAAAAGAGAAAGAAGAAGAAGCTTGGGACAGGGGAGTCCCAGAAAGAAAAAAAGTT
TTTTTTTTCCGGTGACAGTGTCGGTTCTCTGACGCTCCCATTTTTGTTCAATCTTTCTTCCTTCTTTCCCTGAATGCCTT
CACTCGTATTCTGGTAATTTCGGTAATTTCATATCAACTGCGTCGAATAGTCTAAGATTTTTCCAGATTTGATGCCTTGT
TCTTCAAGCAATTGCTCTTAATTCTTAGGGTTTACTGATTGTTTTGTGTGAATGTTTATGACAATATTGTTTTGAATTTG
CAGAAACTTGCGGCTATTTACAATTGCAGGAGTGTGAATGATTATAAGGTCTCCCATTCGTGTTCCATAGGCTTACACAC
ATGTTTTGATCAACAATTTCTTGTGTTCATGAACTAGATATTGCAGGTAGTAATGGATTCAAAGAACACCATCTTATCTC
CGAGTATCATCAATCCGCTTTGCTTGCTGTCCTGGAGGTGATTTGTCTTTTAGATGATTGACGAATTCATCGAAGAAGAG
TTGCCACCATTAATCTGATCAGCCAAAAAAAAGGTTTGGC
>AT3G56600.1 | chr3:20966087-20969086 FORWARD LENGTH=3000
TTGGCAGGCAAGGATGTTTTGGTTTGAATTATGAAACTTGTTCTCTGCACTTCTGTTGTTTAATTTCTCTTTCATGTTAC
AACTTGCATGTGTTTATAATCACCTGTATCATTTTCTGTTTATTCCCCTGCCCACTGGAGCAACAATTTTTAGTTACCTA
TAACTTGTGTCATGATTTATCTCTATGTTTCATGATGGAGCAATAATGGCGCTTTTTGGTTTTTGTTTCTTTTGCAGATC
ACAGAATAGTGGCGAGTTTTGATGTTGGAAAACCAATTTCGTTCATGGAAGACAATTTGATGCAGCTTGAGAATGATATC
ACTGATGAAATAAGCTTTCCCATGACCAAAGTAACTAAGCACCCTAATCTCACTTGCATGAATTTCATTGTTTCCTATGT
TGATCATTCCGTAACTTCTGTTTCTTTTCTTGAGCCAGGTTGTGGTATTAGCGCTTGAACGCTTGGGTGATCTTAACAGA
ACAATGGTTATTTTTGCCATTGATCCTGAGAAGGAGAATTCTAAGATACCTGCCGAAATAGAGAGTCTGATCAAGGCAGC
TTTTGAAACTCTGGTCCAAAAGCAGTTGTCTTTCCGTTTGACTGAATCCTTGTTTGGGGAACCATTCTTTTTCGAGGTGC
TAAAATTCCCTGGAGGAATCACTGTGATCCCTCCCCAGCCTATATTTCCCCTGCAGAAGGCCCAACTTCTTTTCAACTTC
ACATTAAACTTTTCGATTTACCAAATTCAATCAAACTTTGAGGAACTCGCTAGCCAGCTGAAGAAGGGCATAAATCTGGC
TTCCTATGAGGTATGACACTTGTATTCGCAAGATCAGTCTATTGCAATCGATTCAGAATCTTAAAATTCTCTCCTGTTGG
ATTGCAGAACTTGTACATAACCTTGTCAAATTCCAGAGGTTCAACAGTGGCGCCTCCTACTATAGTTCATTCTTCTGTTC
TACTCACATTCGGTTCATCTTCGAGGTTGAAGCAACTTGCTCAAACTATCACTAGCTCCCATTCCAAAAATCTCGGCCTA
AACCATACCGTATTTGGTAAGGTTAAGCAAGTCCGTCTTTCCTCAATCTTGCCACATTCACCTGCCACATCATCAACCCC
TTCCCCTTCTCCTCAACCTGAAACCCACCAATACCCCCATCATCATCCTCATCATCATCACCACCATCATGAACTTGCTC
CAGAACCTTCACTCTCACCTCCAACTAAAGGCTTTGCACCTGCATCAGCGCCAACCAAACACTCACCTTTACCCCCGAGA
AACCCGCCTTGCCCTTACGAGCAGAGGAGACCAAAAGGAAACAGTGCTCTAAACCATCATACTGCACCACCAACGCCTGC
ACCACACCGGTCTCAGCCACACCCACCAGCACCAAACCCAGCCCCGCCACGTCATCATGCCATACCAGTATCTAGCCCAC
TTCCCCACGTTGTATTTGCTCATATCCCACCTCCATCAAAAAGCAGCCCAGAATCAGAACCTACAGGCGAAAAATCTCCC
TCACCTGCTCCAACCCCATGTAAGTCTTCTTCTCTAACTCAGTTCTCAAGATCTGCATCACTGAACTAAAAACATCTGAA
AACATGAAGCAGCTTCTGCGAGCATTGGTCCAACCTTCAAAAAGGCATCATCACAGCTCCTTGTAGTAGTAGTAGCCGTC
ATAATCATCTGTCTGTAAAACAAAAAACAAAAAAAAAACGCCGGAAGAAGCTGCTTTTTAAGTCCAAGCTGGAAAAATCA
GCAGCAGTTCACAAAAGCACAACTTCTCCGGGTCACAACATCAATCAAGGTAATTGTATAAAGGAACACAAGGAACAAAA
AATGTATGTATGAAAAAATGAAGAGAGTTTTTTTTTGTAAAAGAGTTGTTGAGGTTTGCAGCACAAAAGTGTGTCTTGCA
CCTTACATCCGAGAAAAAAAGAAAAAACATATATATAAACAAAAAAAAAAATTTCTGTTTTAATTTTTGTATATAAAGTA
ATCTTGTTTTAACCAATTTGTGTGTTTTCTGCTCGAAGATCTCTTTCTAGGGTTTTCATAATGAATATTTTATGTATGGA
TCAAAATCATGATACATCTTCTACGTTATTATTAGTTAATTTAGTATTAAAATTAGAACAAATGATTATTCTTTAAGTGT
CTCGTAGAGCATCCATTAACGTCTCTAAGAGTTGAGATTCTGCTAAAACTAAAACTGTATGACAACAACAGTTGCATTAT
TTAGTAATAAAGAGAGTTTTATGTCTATTATTAGCAAATTTCATTATGGTTTCTCTCCTACAAAAGCGGGAGAATCAGAA
AACGTAGATAAGAACAAACATTTATAGCACCTTATAAATTTGGAGGAAAGAGAACAGAAAAACAGAGAGAAAAAAACCTA
AATTTGAAAAGACAAAAAAAAAAAAAAAAGAGAAAGAAGAAGAAGCTTGGGACAGGGGAGTCCCAGAAAGAAAAAAAGTT
TTTTTTTTCCGGTGACAGTGTCGGTTCTCTGACGCTCCCATTTTTGTTCAATCTTTCTTCCTTCTTTCCCTGAATGCCTT
CACTCGTATTCTGGTAATTTCGGTAATTTCATATCAACTGCGTCGAATAGTCTAAGATTTTTCCAGATTTGATGCCTTGT
TCTTCAAGCAATTGCTCTTAATTCTTAGGGTTTACTGATTGTTTTGTGTGAATGTTTATGACAATATTGTTTTGAATTTG
CAGAAACTTGCGGCTATTTACAATTGCAGGAGTGTGAATGATTATAAGGTCTCCCATTCGTGTTCCATAGGCTTACACAC
ATGTTTTGATCAACAATTTCTTGTGTTCATGAACTAGATATTGCAGGTAGTAATGGATTCAAAGAACACCATCTTATCTC
CGAGTATCATCAATCCGCTTTGCTTGCTGTCCTGGAGGTGATTTGTCTTTTAGATGATTGACGAATTCATCGAAGAAGAG
TTGCCACCATTAATCTGATCAGCCAAAAAAAAGGTTTGGC
>AT3G56600.2 | chr3:20966096-20969095 FORWARD LENGTH=3000
AAGGATGTTTTGGTTTGAATTATGAAACTTGTTCTCTGCACTTCTGTTGTTTAATTTCTCTTTCATGTTACAACTTGCAT
GTGTTTATAATCACCTGTATCATTTTCTGTTTATTCCCCTGCCCACTGGAGCAACAATTTTTAGTTACCTATAACTTGTG
TCATGATTTATCTCTATGTTTCATGATGGAGCAATAATGGCGCTTTTTGGTTTTTGTTTCTTTTGCAGATCACAGAATAG
TGGCGAGTTTTGATGTTGGAAAACCAATTTCGTTCATGGAAGACAATTTGATGCAGCTTGAGAATGATATCACTGATGAA
ATAAGCTTTCCCATGACCAAAGTAACTAAGCACCCTAATCTCACTTGCATGAATTTCATTGTTTCCTATGTTGATCATTC
CGTAACTTCTGTTTCTTTTCTTGAGCCAGGTTGTGGTATTAGCGCTTGAACGCTTGGGTGATCTTAACAGAACAATGGTT
ATTTTTGCCATTGATCCTGAGAAGGAGAATTCTAAGATACCTGCCGAAATAGAGAGTCTGATCAAGGCAGCTTTTGAAAC
TCTGGTCCAAAAGCAGTTGTCTTTCCGTTTGACTGAATCCTTGTTTGGGGAACCATTCTTTTTCGAGGTGCTAAAATTCC
CTGGAGGAATCACTGTGATCCCTCCCCAGCCTATATTTCCCCTGCAGAAGGCCCAACTTCTTTTCAACTTCACATTAAAC
TTTTCGATTTACCAAATTCAATCAAACTTTGAGGAACTCGCTAGCCAGCTGAAGAAGGGCATAAATCTGGCTTCCTATGA
GGTATGACACTTGTATTCGCAAGATCAGTCTATTGCAATCGATTCAGAATCTTAAAATTCTCTCCTGTTGGATTGCAGAA
CTTGTACATAACCTTGTCAAATTCCAGAGGTTCAACAGTGGCGCCTCCTACTATAGTTCATTCTTCTGTTCTACTCACAT
TCGGTTCATCTTCGAGGTTGAAGCAACTTGCTCAAACTATCACTAGCTCCCATTCCAAAAATCTCGGCCTAAACCATACC
GTATTTGGTAAGGTTAAGCAAGTCCGTCTTTCCTCAATCTTGCCACATTCACCTGCCACATCATCAACCCCTTCCCCTTC
TCCTCAACCTGAAACCCACCAATACCCCCATCATCATCCTCATCATCATCACCACCATCATGAACTTGCTCCAGAACCTT
CACTCTCACCTCCAACTAAAGGCTTTGCACCTGCATCAGCGCCAACCAAACACTCACCTTTACCCCCGAGAAACCCGCCT
TGCCCTTACGAGCAGAGGAGACCAAAAGGAAACAGTGCTCTAAACCATCATACTGCACCACCAACGCCTGCACCACACCG
GTCTCAGCCACACCCACCAGCACCAAACCCAGCCCCGCCACGTCATCATGCCATACCAGTATCTAGCCCACTTCCCCACG
TTGTATTTGCTCATATCCCACCTCCATCAAAAAGCAGCCCAGAATCAGAACCTACAGGCGAAAAATCTCCCTCACCTGCT
CCAACCCCATGTAAGTCTTCTTCTCTAACTCAGTTCTCAAGATCTGCATCACTGAACTAAAAACATCTGAAAACATGAAG
CAGCTTCTGCGAGCATTGGTCCAACCTTCAAAAAGGCATCATCACAGCTCCTTGTAGTAGTAGTAGCCGTCATAATCATC
TGTCTGTAAAACAAAAAACAAAAAAAAAACGCCGGAAGAAGCTGCTTTTTAAGTCCAAGCTGGAAAAATCAGCAGCAGTT
CACAAAAGCACAACTTCTCCGGGTCACAACATCAATCAAGGTAATTGTATAAAGGAACACAAGGAACAAAAAATGTATGT
ATGAAAAAATGAAGAGAGTTTTTTTTTGTAAAAGAGTTGTTGAGGTTTGCAGCACAAAAGTGTGTCTTGCACCTTACATC
CGAGAAAAAAAGAAAAAACATATATATAAACAAAAAAAAAAATTTCTGTTTTAATTTTTGTATATAAAGTAATCTTGTTT
TAACCAATTTGTGTGTTTTCTGCTCGAAGATCTCTTTCTAGGGTTTTCATAATGAATATTTTATGTATGGATCAAAATCA
TGATACATCTTCTACGTTATTATTAGTTAATTTAGTATTAAAATTAGAACAAATGATTATTCTTTAAGTGTCTCGTAGAG
CATCCATTAACGTCTCTAAGAGTTGAGATTCTGCTAAAACTAAAACTGTATGACAACAACAGTTGCATTATTTAGTAATA
AAGAGAGTTTTATGTCTATTATTAGCAAATTTCATTATGGTTTCTCTCCTACAAAAGCGGGAGAATCAGAAAACGTAGAT
AAGAACAAACATTTATAGCACCTTATAAATTTGGAGGAAAGAGAACAGAAAAACAGAGAGAAAAAAACCTAAATTTGAAA
AGACAAAAAAAAAAAAAAAAGAGAAAGAAGAAGAAGCTTGGGACAGGGGAGTCCCAGAAAGAAAAAAAGTTTTTTTTTTC
CGGTGACAGTGTCGGTTCTCTGACGCTCCCATTTTTGTTCAATCTTTCTTCCTTCTTTCCCTGAATGCCTTCACTCGTAT
TCTGGTAATTTCGGTAATTTCATATCAACTGCGTCGAATAGTCTAAGATTTTTCCAGATTTGATGCCTTGTTCTTCAAGC
AATTGCTCTTAATTCTTAGGGTTTACTGATTGTTTTGTGTGAATGTTTATGACAATATTGTTTTGAATTTGCAGAAACTT
GCGGCTATTTACAATTGCAGGAGTGTGAATGATTATAAGGTCTCCCATTCGTGTTCCATAGGCTTACACACATGTTTTGA
TCAACAATTTCTTGTGTTCATGAACTAGATATTGCAGGTAGTAATGGATTCAAAGAACACCATCTTATCTCCGAGTATCA
TCAATCCGCTTTGCTTGCTGTCCTGGAGGTGATTTGTCTTTTAGATGATTGACGAATTCATCGAAGAAGAGTTGCCACCA
TTAATCTGATCAGCCAAAAAAAAGGTTTGGCATGAACTGT
>AT3G56610.1 | chr3:20972073-20975072 REVERSE LENGTH=3000
CCGTCCACTTGTTTTTTCTTTCTTCTTTGCTTTCCCTACAAATCCAAATCATTCGTCACACTTATAACGATAGAGTTGGA
ATTGATTTTGGAATTTGTGTGTTCACTGTTCGTCATTTACGTGTGCATTTTTATTTCCATTTCCGTCGGTTTAATTTTGA
CTTTTGATCATATGTATATATTGAAACAAATGTTAATTAAATTTGTATATGTACACAATTGATATGGATTTAACAACTAG
TACTATATAGTTATGGTGTTATGTATTGTCCTGATTTGATCTGATTTTTCTGCTGTTGATTTGGTGTAAGCCGAAAAAAT
AAAAATGCCAACGTCACTAAAAAGGAAAGAAATAAATGGAGTAATTAATTATTTTCAGGAAAAAAAAACAAAAGCTCATT
CGAACTCATGATCCGGAATATGATGCTCTATATAAATAGAAAGAACCTCTCTCACCAATTTGTTCGTAGGAAGAGCACAA
GCCTCCACAAGTGGTGTTGCCCCTCTGTTCCTAACTCCTTTCTCTTATATAAAATTGTGTATCCTCCATACATACAACAA
AGAGAGAAACTTTTGATATGGGGTTAAAGATGTCAGAATCAGCCAAGCCTTACTTTGCAATGGTTTGTCTTCAATTCGGA
TACGCCGGCATGAACCTCGTGACGAAGGTTGTGCTAGACCGCGGCATGAGCCATTACGTCCTTGTGGCTTACCGTAATGC
CTTTGCCACGGCTGCTATCGCACCTTTTGCTCTACTCTCCGAGAGGTATCATATTTTATAGAAATATATATTAAAAAAGT
TCGATTGATTCTCATCAAATACAAACATTTGATAACTTGATAATGGTGTTGTAGGAAAGTGAGGCCGAAGATGACATTTC
CAATATTCATGCAGATTTTTGTTCTAGCTCTTCTCGGGTTAGTCTTCTTAAAATTTGAATTATTTTTCAAAAACATGCAC
TTGATGAGTATATGAATACTTTATGAATTATTTACCACAGGCCTTTGATCGATCAAAATTTATATTACGCCGGTCTCAAA
CTTACTTCACCAACTTTTGCCGGCGCAGTCACAAATATCGTTCCAGCTTTGACCTTTATCATTTCCATAATTTGCAGGTA
CCTAAATTTAACGCATAGCTTTATTATTAGTTATCCATTGCGGTAGCCAAATACAATAGGTTAATTCATACAATATGGTA
CGTTGATGATGATGCGTGGTTTATATTTTGGTGAAAAAAATAAAGGATGGAGAAGGTGGAGATGAGAAAAGTAAGATTCC
AAGCAAAAGTGGTGGGGACATTAGTGATAGTGGTTGGAGCCATGTTGATGATTTTATTCAAAATTCCTCTAATCACCTTT
CTCCGATCTCACCTCACCGGCCATGCTTTGTCGCCGGCAGGTGAGGACTACCTCAAAGCCACCGTCTTCCTCCTCATCGC
CTCATTTTCTTGGGCTTCCTTTTTCGTTCTTCAGGTACATCATTTAAATTTTACATCGACTGATCTCTTTAACTCGTGAA
GCCCCTTCTAAAAGTATCTTTATCTACGGATTAATATATACATATCTAATAGTAGTGATCCGATAGTACTATATCTAAAT
AAGGGAGTCTTCTAACGAATTAGGACAATTATGTTTCATCATTTCTTTAGGCGGCTACGTTGAAGAGATACTCATCTCAC
CTTTCATTATCGACGATGGTGTGTTTCATGGGCACGTTACAGTCCACAGCCTTAACGTTTGTGATGGAGCCAAACCTTTC
TGCATGGAACATTGGCTTTGACATGAACCTTCTTGCCTCTGCTTATGCGGTTTGTCCTTCTCATGATTATATAAATTATG
TTATATACGGAACCATATAATACTTATAATCTGATGTGTGAATATATATACTTTTATAGGGCATAATGTCGTCGAGCATA
GCGTACTACGTTCAAGGAATGATGACGAAGCAAAAGAGTGTTATCTTTGTTACTGCTTTTAATCCTCTTGTTGTCATAAT
CGGATCCATCATTGGCTTCCTCATCCTCAACCAAACTTTAAACCTTGGCGGGTAAGCAACCAGTGGATTTTGATCTGATT
AGGTCATATGGCTGGATTCATCATCATGTTTCTAAACTAGTATATTTTGTTGATCCAACTCCGAAATTTAGGGTTCTTGG
AATGGCAATTTTAGTGGTGGGAGTTTGCACGGTTCTTTGGGGAAAGGAAGGAGATATCGATGAAGAAGAGAACATTGAGG
AGAAGTTTGTAGAAATTGTCAAGTGTTGCAACCGCTGCGATATCAAGGTTCTCTCGATGATGCCAAGAATCGATGAGGAA
GTAGACGTTGAAATGCAATCCGCAGGAACAGCTAAAGTGGCGGTGGGTTTCTCGTAACCTCTCGTGTGTGGAAAAAGATG
TTCACGACCTTAATTAGATCTTTTCAAGTCTTTTTTTTTTAACAAAATTTTAGATAGAGGAGCAACTTTTTCTTTGTTCT
ATATCATTGCTCCAACTTTTTATTTTCTTTGTAGGTTTTGTTTTATAATCTTCATTAGAAGGGTAATTATTATTATTAAA
TAAATGTTCCAAATTCCTTTGACCATTTAGATTAGTAATCGCGCTCAAATATTTGACCATTTAATCCGCTAATTAATCAA
CTTGACTTAGATTTGTAGATAGTCTTGACAAATTAAGCCCTTTTTTGTGTGCATTGATAGAAATCAGAATCATATCTAAT
CCGGATCATGCATGAACAAAACAAACCCTTTAGGTCACACTATGGGCCTGCACTATCCCATTAAAATTTGAATGTGTTAC
TTCTTGGTACAAAAACGAAATAAACGTAAGCGTTTTGCAAAACAATTGCATAACTGCAAGTAAACTCCTCCTTAATTAAT
ATCTCAAACATACTTTTGTTCAGTAAATACTAAAATCGTTACAAGAATTTTCATATACATATACTCCCTGGATTATAAAA
AAGAAAGTAAACAAATTCACATTACAAAAGAAGATACATC
>AT3G56620.1 | chr3:20974496-20977495 REVERSE LENGTH=3000
TTGATGATATAAATGCTTATGAATATGTTATCTATGATTGATCTACGTGCATTGTATTAGTATGAATCAGTCAAACTTCA
TTATTTATGAAAGCAATTCTCTTTTTGAACACTTTTGTAAAACTAATTAATATACTTGTTTTCTTTTACTTCCTTAGCTT
TTTCGTGAAAAACAATATATATATGCATATATCTTATTTGAGCTTAATCTTTGACCATCAAATCATCAATAGTTTGTGTT
ACGATACTTTGAACAGTTTCCTAATAATTATTTGGTATTATTCACTACAGAATTGACTCTCTAACAAAACCGAAACAATC
AAAATTGGATTGTTAATTTCAGTTACTTTCACTTTGGTTTGAATGTAACAAACGAGAGCATGCAAATATATATCACGCTG
TACGTTGCCGATTATTATTTGGCACAAAGATTTTTCTAGCTGCTGGAAAAAAGGGTTGTATATATTTTAGGCTTTTTAGC
CAATACGATCAATGTTCACATATATAAATTCTCATCAAAATATAAACTGTAACGTGAACGTACAACATTGTGAACCTTTA
CTTGAATGAATCAATTTATACGATTGTTACTATATCTTTTAGCGGAGGAAGAGACAAACGAAAGAGAGCTGCAGAAGCAA
AAGAGGCCCATTTCGCTTTTCACATCCCATAATTCCAAAGTATTGGCCGGTGGAATCTAAACTTTATTTTATGTTTCTCT
TCATTTTTTATCCATATCTTTTGCACGCCTTTAAATCTTCAATTTATATAAATTTACACGGGAAAATCGTGTTAACATAA
ACGATAAATTCTATAAAAATAATATAAAGTAGGAGAATGACACAGAGAAAAGTAAGAGAAACTCAACCCAATAGAGTCTA
CAGTCTAGTTCAGTTTAGGTTTGATTTATTTTTTTAACTATGTTTTTTTTCTGTTTAAAATATATAGAAATCAAATTAGT
ATCTATTTCCAGGTTCCTCGACATTAGAAGGAACATAAAGCACATTGATGGCAGAGGATCGGATTTATAGTTTTGAACCT
TCTTTCATACCCTCCAGATAGCATGGTCTTTCAACATATTATTATGGAGGGTGATTGTAAAGAACTGCATAATATTTTAA
TACAAAGAAGTGTACTCGAGTATTCTTCATGTTCTATATAAATTTTCTCTTTGATGTATAAAATTTGCTCAAGGATTATG
TAGAACAGTATCATATAGGCTTGTTTTTATAGATGAAGAAGGTCCGATATACATTAAAATGAAAGGAAAAAAAAAGTAAA
GAGAAGACAATGAAATGTAGCATATTGTTTGATAGTTTTGTTGTTGTATCAAACACTCTGTTCAAATTCGAATAATACAT
GTTAAAAAATCCAAGAAATAATAATAATGTAAGCATGTTTAACATTTTATGTGAGAGTTCATACTGAATACTTTCGATGT
GAGCATGTTTAACATTTTATGAATTATGGAATAAGAGTCGGTTGTATATATAATGTAAGTGGTAAATTCAACCACGAAGC
CATTAACAAGAAAAACTTGAGTCCAAAAAGTGAGTGGGTAGAGAGATGAATTAGCAAATGCTGGAATGTGATTAGATGCC
CATTTGGAATTGTTTGCCTCTTTGTTTCCATTTCTAGTTGGTAACCAAAAACGCACCCACATTCTTCATCCCACTTTATC
CTTATTGTCTATCTAATTTTTTTCCTAATCAAATCTATAATCACAATTATATAATCGAGAATTTAGCATCTCCATATATG
TACCCATGTTTTATTCCCATGGGACCGGGTCAGTTCATTTCGTGTGTCAATTAATATAGTTCAGATTTATATGCATGTGA
TCCATGGGTTTGGAAGCATAAAATCTCAAATCTAAAAAGCCAGAATATATTCGAATCGATCATATATGTCGAAGCATTTG
GAACAGTTATCTATAGATGACGTCTAAATGGATTTTTTTATATATATTTACTGGTAAATTAAATAGATTTGAAGATGAGT
TTCACAAAAATCTTCCCTAACTTTATCAAGAAGTATCCAATAGTCTCACATAAAGTGATATTAATGCATATTCTAGAGGA
GGTAATGGATCATGCCCAACTTGATTTTTTTTTAATTATTAAATAATGAAGCACTTGCAACATATTTTCATAAGAAAAAC
ATATCGCAATAATTAATCTCTGAGATTTGCTGATCTTTTTAATTTATTGGGTTCTCTGTTGCTATGTATTGCATCAGCAT
TCACAGGAAATATTTTAATTAGGATCACATTCCTATGGATATGGTTACTCACCAACAAAAACAAATCCACTCTCGTAATT
AAGCAGTTTTTGCAACAAATTACAGACATTATTTCATCTGCGGGTCCCACAAACAACGTAAGCCTAGGTCCCACTTTATT
TCTGCTGCCACTTGTAAGTCACTCCGTCCACTTGTTTTTTCTTTCTTCTTTGCTTTCCCTACAAATCCAAATCATTCGTC
ACACTTATAACGATAGAGTTGGAATTGATTTTGGAATTTGTGTGTTCACTGTTCGTCATTTACGTGTGCATTTTTATTTC
CATTTCCGTCGGTTTAATTTTGACTTTTGATCATATGTATATATTGAAACAAATGTTAATTAAATTTGTATATGTACACA
ATTGATATGGATTTAACAACTAGTACTATATAGTTATGGTGTTATGTATTGTCCTGATTTGATCTGATTTTTCTGCTGTT
GATTTGGTGTAAGCCGAAAAAATAAAAATGCCAACGTCACTAAAAAGGAAAGAAATAAATGGAGTAATTAATTATTTTCA
GGAAAAAAAAACAAAAGCTCATTCGAACTCATGATCCGGAATATGATGCTCTATATAAATAGAAAGAACCTCTCTCACCA
ATTTGTTCGTAGGAAGAGCACAAGCCTCCACAAGTGGTGTTGCCCCTCTGTTCCTAACTCCTTTCTCTTATATAAAATTG
TGTATCCTCCATACATACAACAAAGAGAGAAACTTTTGAT
>AT3G56630.1 | chr3:20975953-20978952 FORWARD LENGTH=3000
GACTCAAGTTTTTCTTGTTAATGGCTTCGTGGTTGAATTTACCACTTACATTATATATACAACCGACTCTTATTCCATAA
TTCATAAAATGTTAAACATGCTCACATCGAAAGTATTCAGTATGAACTCTCACATAAAATGTTAAACATGCTTACATTAT
TATTATTTCTTGGATTTTTTAACATGTATTATTCGAATTTGAACAGAGTGTTTGATACAACAACAAAACTATCAAACAAT
ATGCTACATTTCATTGTCTTCTCTTTACTTTTTTTTTCCTTTCATTTTAATGTATATCGGACCTTCTTCATCTATAAAAA
CAAGCCTATATGATACTGTTCTACATAATCCTTGAGCAAATTTTATACATCAAAGAGAAAATTTATATAGAACATGAAGA
ATACTCGAGTACACTTCTTTGTATTAAAATATTATGCAGTTCTTTACAATCACCCTCCATAATAATATGTTGAAAGACCA
TGCTATCTGGAGGGTATGAAAGAAGGTTCAAAACTATAAATCCGATCCTCTGCCATCAATGTGCTTTATGTTCCTTCTAA
TGTCGAGGAACCTGGAAATAGATACTAATTTGATTTCTATATATTTTAAACAGAAAAAAAACATAGTTAAAAAAATAAAT
CAAACCTAAACTGAACTAGACTGTAGACTCTATTGGGTTGAGTTTCTCTTACTTTTCTCTGTGTCATTCTCCTACTTTAT
ATTATTTTTATAGAATTTATCGTTTATGTTAACACGATTTTCCCGTGTAAATTTATATAAATTGAAGATTTAAAGGCGTG
CAAAAGATATGGATAAAAAATGAAGAGAAACATAAAATAAAGTTTAGATTCCACCGGCCAATACTTTGGAATTATGGGAT
GTGAAAAGCGAAATGGGCCTCTTTTGCTTCTGCAGCTCTCTTTCGTTTGTCTCTTCCTCCGCTAAAAGATATAGTAACAA
TCGTATAAATTGATTCATTCAAGTAAAGGTTCACAATGTTGTACGTTCACGTTACAGTTTATATTTTGATGAGAATTTAT
ATATGTGAACATTGATCGTATTGGCTAAAAAGCCTAAAATATATACAACCCTTTTTTCCAGCAGCTAGAAAAATCTTTGT
GCCAAATAATAATCGGCAACGTACAGCGTGATATATATTTGCATGCTCTCGTTTGTTACATTCAAACCAAAGTGAAAGTA
ACTGAAATTAACAATCCAATTTTGATTGTTTCGGTTTTGTTAGAGAGTCAATTCTGTAGTGAATAATACCAAATAATTAT
TAGGAAACTGTTCAAAGTATCGTAACACAAACTATTGATGATTTGATGGTCAAAGATTAAGCTCAAATAAGATATATGCA
TATATATATTGTTTTTCACGAAAAAGCTAAGGAAGTAAAAGAAAACAAGTATATTAATTAGTTTTACAAAAGTGTTCAAA
AAGAGAATTGCTTTCATAAATAATGAAGTTTGACTGATTCATACTAATACAATGCACGTAGATCAATCATAGATAACATA
TTCATAAGCATTTATATCATCAAAAGTTTTGATTTCTACTTTTTCCAAGCAAAGCAACAACGGTGCACCCTTCTTTTTCT
CGTCGTCTTTGCTCTTTTCTGTGACGAAAATATTATTATTCTTCTTTTTCTTTTCCTTTTTTAAATTGGTAATAGGACAT
ATAACAACTTCTAGCTTTAATTTTTTTAGTGTAACGTTTCGGTAGCAAACACATTCCCATATTATAGAAAAAGGTGTATG
CTCACGCACTTTTTCTCCATCTTTTTCATAATATAATATTACTCTTTTGAAGAAAAGATATGTTAGATCTTTGATATTTG
TTTGTATCCATGACCAGTTCTAGTATATCATCTCATCTCCAATACATTCATATCTCTATTTTATATAATTGGATCTTCAG
AAAACATTTATGTCTACTTGTCTAGTGGTCAAAACATTTTATGCACCACTGGTTTTAAAACAAAATAAGGTATCAAGTCT
CAAACTCGATAGACCAAGGTTATTAAACCTCTTTACAGAATACAGATGAGTTATGAGATATATATGGATCGTCAACTTTA
GTTCTGATATTGGAATTATCTATGAATCTAATGAAATATCTAATGGATATTACTCTTAATCAAAAGATAAATATCTAATG
GAGGTGTATTAAGATATTGACATGTAACGTAAAGTTTATGAGATGATTGAAGACAAAGATTCATGCGTGTGTTAAGAAAA
CACTTGACGATAAAGAGCAAAATCTCCATTCTTCATAAAAAACTGTATTATGGAAACCAATTTGTCCATTTCATGGTTGT
AACATCAGTTTCTTTACTACTGCAGATGATCGATGGAAAAGTGTTTTGGTCAAAGAATCCTTTTAAAAACATAACTATCT
GAAAATAGCATAAGCATCGGACTCTTTTGTAAGTGCACAACGAAAAAATAAAATTCCAATAATTTGGGCAATCTTGTCGA
CTATATATCATTCAAATAATTGAAGTATATCTTATGTTATAGTAAATTTTAAAAGATGAATGATAGACAGGTTAATTAGG
CATTCAAAATCAAAAGATTTTTACATTGTCTGATCAAAGTATAATCACATGTCATAATCTTTAGGTTTGTCTCAACTCTC
AAGGGTTCAAAACTTGTTGAGTCGCTCACGCTAGAGATGTCGAATACGTACATACGATCTAATTATGAACGTCTAAATCT
GAAACGGTGTCGTTTAGGTATAGAAGATCACAAAGTTTGCGTGGGCTTATGTGTAAGTCTTATTTGGATTTTAAGTTATC
TAGACTTATAATCTACTAAACCGACTATTTTGGGCCTTAAAGAAACCCACAAGTAAATTATTGATGTGAACTGCGTTTTG
GTTTCACCTTATTCTCGATATTATTTCATTGGTTCGGTTCACGGTATGGTTTACACCGTACCGGAATACTTACCACTAAA
AACTCTGTAGTGCGACGAAGAAGAAGAAGATAAAAAAAAA
>AT3G56640.1 | chr3:20978964-20981963 FORWARD LENGTH=3000
CATCCTCATCTCCCTCCTCTGTTTCCCTATCGTCATCTTCTTCATCTTCTTCCCCAAGAATTCTTCTTCAGAATTTGGTT
TCAAGTCGTATCCGATCGTTGGAAGCTTACCTGGTCTAGTGAATAACCGTCACCGATTCCTCGACTGGACGGTGGAAACT
CTGTCTCGATGCCCAACCCAAACGGCGATTTTTCGGCGACCAGGGAAGCTGCAGTTCGTCATGACGGCGAATCCAGCTAA
CGTCGAGTATATGCTCAAGACGAAATTCGAAAGTTTCCCTAAAGGCGAACGGTTCATCTCGATTCTCGAGGATTTTCTCG
GCCGCGGGATTTTTAACTCCGACGGTGAGATGTGGTGGAAACAGAGGAAGACGGCCAGTTATGAATTCAGTACTAAATCT
CTCCGTGACTTCGTTATGAGCAACGTCACCGTCGAAATCAACACTAGGTATAATAATTCAATTTCACTTTCAATTTCAAT
TTCGTTACTGAGATTTTCTCTTTTCAGGCTTGTTCCAGTGTTAGCAGAAGCTGCAACCAACGGAAAATTGATAGATCTTC
AAGACATATTGGAGCGGTTCGCGTTCGATAACATCTGTAAATTAGCTTTCAACGTTGATTCAGCTTGTCTCGGCGACGAC
GGAGCAGCCGGTGTAAACTTCATGCAGGCCTTTGAAACGGCGGCGACGATCATCTCGCAACGGTTTCAGTCTGTGATTTC
GTATTCATGGAAGATTAAAAAGAAACTCAACATTGGATCAGAGAGAGTTCTGAGAGAATCAATCATGATCGTCCATAAAT
TCGCAGACGAGATCGTGCGTAACAGGATTGAACAAGGAAAGGTAAGTGATCACAAGGAAGATTTGCTTTCTCGGTTTATC
AGCAAGGAGGAGATGAATTCTCCGGAGATACTTCGTGATATTGTCATAAGTTTCATACTTGCAGGACGAGACACTACTTC
CTCTGCTTTGAGCTGGTTCTTTTGGTTGCTCTCTATGCATCCAGAAGTGAAAGATAAGATTCTACAAGAGCTAAACTCGA
TTCGAGAACGAACAGGGAAGCGAATCGGGGAAGTTTACGGGTTTGAAGATCTTAAACTGATGAATTATCTTCACGCAGCG
ATAACTGAATCTCTACGATTGTATCCGCCAGTGCCAGTGGATACAATGAGTTGTGCTGAGGACAATGTGTTGCCTGATGG
GACATTTATAGGGAAAGATTGGGGGATAAGCTATAACGCGTATGCGATGGGGAGGATGGAGAGTATTTGGGGGAAAGATT
GCGATCGGTTTGATCCTGAGAGGTGGATTGATGAAACAAATGGTGGTTTTAGAGGTGAGAATCCTTATAAGTTTCCTGCG
TTTCATGCGGGACCAAGGATGTGTTTAGGGAAGGAGATGGCTTATATTCAGATGAAATCGATAGTCGCTGCGGTTTTAGA
GAGGTTTGTGGTTGAGGTTCCAGGGAAGAAGGAGCGTCCTGAGATTCTAATGTCGGTGACACTTAGAATCAGAGGAGGTT
TGAATGTGAGAGTACAAGAAAGATCTTGAGTTACTTGTTGTAGAAGCAACCTTTGTTTGCTCTTCTCATATCTTATAGCG
ACCATGACCATATTTTACTGTAAACAAACACGTTTTAGTGGATTATCAAAATACATTCTTGGTGTGACCAACAATGGTTG
AACTGAAGTCGTGCACGCAGGGTCACATCGCATTTCAAGTTTAGTTTCATTTGTGTGTGCATTCGTGAGAAGTGTGAGCT
TTCTTCTTGACTAAAGCTCGAACAAATCTTGGTCTGGGATCTTCAAAAACATAAATTAGTCTCACTTGGGCTCTATCCTC
CTAGAGCATAACGGAGTCAAGACTCTTGGTAATCAATAGCTGAGCTATGAAAATTTGCCTAACCTAAACAGAGAGCCATA
CCACTTGGAGAATCAACTTGCTTAACACAGCTATTTTGAACTCATCTCTAAAATCTCATTCGTGTAAACTCAAAGAGAAA
TTAAGTACTACAAAAATATTTAACAAGTGCCATTTTTTGGTAATTAACACAACATTGAAATAAATAAAAAAACGTTCAAA
TGGTTGGAAGACGGAAAGAATCAAAGAACTAATCTATTTTGTTGTCCTTTCAGAAGAACAGTTTTCAGCTCACTAAATGA
TTTTTATGATTCTAAATTTTATGAATGATAATGAACCGAAAAAACAGTTTTGTCTAAAGACGAAATCACTGATTAGAGTG
AGTGATTACACTTGTCTAATCTTTCTCAAATCAGGAATCCCACCGGACCGGTCAAACCGATTTTAACCCTAAATTAACAC
TTTCCTGGCTATTGGATAGTAAACAATTCACTGAGAAAACCAAAAGCAACTATCTCTATCTCCTTCATCGGGCGACTTCG
TCTTCTTCTTCGTTCGCTGTCAGATTTTTTTTTACCAAATTAACAATTTTTGAGTCTCCGTTGCCTCTCTCAGTTGAAGC
GTCTTCCTTCTCTCTATCGGTTAGATCTTCAGCTCGATTATCTTGTTTTTTTTTTCCTTAGATTGTGACCATTTCAATGC
GTTAAGGATCACGCTTCATGATCATATCACTTTCTATTTTAACCCTAAGAGTTTCCTTCTTCATTTTGTATATGGAACTT
TGATCTGACGAAATGCAGAAATTCTCATTTCGAGATAGTTTTTTTTTTTTTAAGATTCGTTGATTTTGGATCCTATTTCC
TGTCATTGTTGATTTTGTTAGATTAGGGTTACCAATCTGGGATAATTCTTCGCATTAATTTTCTTTACGATATTTTCCAT
TTTGTTGCTCAGGTTTCTGATTCTATGTTCCTGTAAAATTTTCCTTTAATGGCAATCGAAATCTTCAATTTTTTACGATA
CGATTGATTCTATACTGCAGATGATTTTTCCAGTTTTGGCTCATTCCTTGTCATAAATCTCGTCAAAATTCTTTACCTTG
TCGTCTTATTTTTTTCCATTGATAATGCTTTTCTCTCAGA
>AT3G56650.1 | chr3:20981807-20984806 FORWARD LENGTH=3000
CTTTAATGGCAATCGAAATCTTCAATTTTTTACGATACGATTGATTCTATACTGCAGATGATTTTTCCAGTTTTGGCTCA
TTCCTTGTCATAAATCTCGTCAAAATTCTTTACCTTGTCGTCTTATTTTTTTCCATTGATAATGCTTTTCTCTCAGAATG
ATGGAGGCCAAACCAAAAAGGAGGATTGTTACAGAGAATGGAGATACAGGTGAAGATTTAGTTCTTGCAACATTGATTGG
AAACGGTGATGATGTAGGTCCTCTCGTTAGGCATGCTTTCGAAATGGGGAGGCCTGAGCCTCTCGTTCATCAGCTCAAAA
ATGTGGCGAGGAAGAAGGAAGCTGAAATTGAGGATCTATGCAAGACTCACTATGAAGAATTTATTGTTGCAGTTGATGAG
CTTCGTGGTGTGTTAGTTGACGCTGAAGAGCTTAAGAGTGATCTTGCAAGTGACAATTTCCGTTTGCAAGAGGTTGGTAG
TGCCTTATTGGTTAAACTGGAAGAGCTTCTCGAGTCTTATGCAGTCAAGAAGAATGTAACCGAAGCTATTAAAATGTCGA
AGATCTGCGTTCAAGCACTGGAGTTGTGTGTTAAATGTAATAGTTACATATCTGAAGGACAGTTTTACCATGCCCTGAAA
ACCATGGATTTGATTGAGAAGAGTTACCTGAAGCTTATCCCACTTAAGGTTCTAAAGTTGGTTATAGAGAGAAGAATTCC
AGTGATCAAGACTCACATTGAGAAAAAAGTGTGTAGCCAATTTAATGAATGGCTTGTTCACATTAGGAGTTCCTCTAAAA
ATATTGGACAGACTGCTATTGGCCTCACCGCTTCAGCTCGCCAGAGGGAAGAAGAAATGCTGGAACGTCAGAGGAGAGCA
GAGGAACAGAATACAGGTGGTTTGGGAGAATTGGCATACACTTTAGATGTTGAAGACTCGGAACAAGACTCTGTATTGAA
GTTTGATCTGACACCTCTGTATCGAGCTTATCACATCCACACTATTCTTGGAGTCCCAGAACGGTTCCGTGACTATTACT
ATGAGAATAGGCTACTACAGCTCCAATCAGATCTGCAGATCACTTATACACAGCCATTTGTGGAATCATACCAAACATTT
CTAGCCCAGGTTGCAGGATATTTCATTGTGGAGGATCGGGTGATTAGGACAGCTGGAGATTTCTTGTTGGCTGATCAAGT
TGAGACAATGTGGGAAACAGCCATTTCCAAAATTGTAGCCATATTGGAGAACCAATTTGCCAGAATGGATTCGCCTACTC
ATCTGCTTTTGGTGAAAGATTATGTAACTCTCCTTGGCACAACCCTTAGACAGTACGGTTATGAAGTGGGTCCAGTTCTT
GATGCCCTTGACAAGAGCCGAGATAAATACCACGAGCTTCTTCTTGAAGAGTGTCGAAAGCAAATTGTGACTGCTATTAC
AGAGGACACTTATCAGCAGATGGTAATCAAGAAGGAAGCTGACTATGAAAACAATGTCTTGTCGTTTAATCTTCAGACCT
CAGACATTATGCCGGCTTTCACTTACATTGCGCCCTTCTCTTCTATGGTGCCAGATGTTTGCCGCATCATCAGGTCATAC
ATAAAAGGATCTGTTGATTACTTGTCCTATGGAGTGAACACTAATTTTTTCAGTGTTCTGAGGAAGTACCTCGACAAAAT
CTTGATTGATGTATTGAACGAAGTTATCCTCGAGACGATTAGCAACAATTCAATTGGTGTATCTCAAGCTATGCAGATTG
CAGCAAACATATCTTTCCTCGAAAAGGCCAGTGATTATTTTCTCCGACATGCAGCTCAACTTTGTGGCATCCCAAGCCGA
TCAGTTGAGAGGCCTCAAGCTAGTTTAGCTGCAAAGGTTGTCCTCAAAACATCAAGAGACGCAGCCTATCTTGCTTTGTT
GAATGTGGTTAACACCAAGTTGGACGAGTTCATGAAGCTCACAGAAAATGTTAACTGGACTACAGAGGAAATGCCACAAG
GGCCGCACGAGTACATAAACGAGGTTGTTATATACCTCGAGACTGTTATGTCAACGGCACAACAGATCCTCCCAATGGAT
GCCTTATACAAAGTTGGAGTTGGGGCTATCGAACATATCTCAAACTCCATCGTCTCTACATTCCTCAGCGATAGCATCAA
GAGATTCAATGCTAATGCAGTCTCGGCCATTAACCACGATCTGAGAGTGATAGAAAACTTTGCTGATGAGAGATATCACT
CAAGCGGGTTAAATGAGATCTACAAAGAAGGAAGCTTTAGAAGCTATCTGGTTGAAGCTAGGCAGTTGATAAACCTGTTG
TCGAGTAGCCAACCCGAGAACTTCATGAACCCGGTGATTAGAGAGAGGAACTACAACACTTTGGATTACAAGAAAGTGGC
TACGATCTGCGAGAAGTTTAAGGATTCTGCAGACGGGATATTCGGAAGCCTGGCTAATAGAAACACAAAGCTGACAGCCA
AGAAGAAATCGATGGACATGCTCAAGAAGAGACTCAAGGAATTTAACTGATTCTCAATAAACACTAGTAGGTCCTGACCT
TCCCACTCACATCATCATCATCGTCATCATTATCCTTTAGCTTTACTATTCCCTTAATTTGCTTCTTCTGGTTAACCTCT
AATCTTGTTTATGTCTTTCTTCTTCTTTTCTCTGTTTTTGTTCTATGATCCAATTCATTAATCAATTTCAGTTTTGTCCT
AATCGACAAAATTCATCTTTATGGCTCACAGGCTCAGGATTAATCTTTAGTGTAGAATGAATTGATAATCTAAGTTAAAG
AGCTTCTAGCTTTTAGATTCAAATTATTGATGAAAGTTGCACAACAAGCCTGGATTGGGAGGATATTTACGTATTTTCTC
TATCTGTGTGGACCGGAGACTCCATTTGTCTTCCAAGTCACCTTATCCAAAGTGTCACCAAAACCTGAAAACTTTCAACC
TCAAAAAATCCAAACTTGAGCTTTGTATTCCGACAAAAAA
>AT3G56660.1 | chr3:20988214-20991213 REVERSE LENGTH=3000
TTTTTCTCTTCTATTTGGACCCACGATAACATGTGTAGGTATACTATATAGAGCTTATATTCTAAACAAGCATTTTGAAA
ACATTTCTTTCAAAACAGAGACTCTAAACAATGTCCGTGCTGATTGTCTTGGTAAGAAGGCAAGAGCACGAGATTCTATT
TTTTCCCATGTAAGTTCTTCTACTCCGAACTAGTTTTCTCTCGAAGAAAACCGACCCGTTTTTAGCTTAAATGGATGACC
TTATTTTGCCGTAAAAAACAACAACAGTAAAAGCATATAATAACTCCAATTTTCATTGTTACGGACATTTTTGCCCTTAA
ACTATGAGCTGGAGTTGAGAATGAGGTGAAAAGAATGCGTTTATCTTCTAAAAAATGCATCCCCATCTCTGATTCAATTT
TAAGTTTCTTTTGACATTCAGAGATATATGGCTTAGATAGTGGATTTGCAGCTTCGACGGTAGACGTGAAGCTTTGACGG
TAGCACAAAGATTTGGTGGTGGTTCACGGCTTTGACGGCGAGGGGTAACGAACGACGTCAATGGTAAACGCTATACCCTA
GAATTAGACTTGTAAACCCAAACCGTCAAATATACAGTCTACAATTCTTACATACACACAATAACACAACACTACAACCA
TCCTCATTATCATCAAACACCATTAACATGAACAAAAATCAATGTACTTGTAGACATGATTATGAACATCAATTGAGCAA
TCAACAAAGTATCAATCACTTCTTGAGTTCCTTAACCTGCACAAAAATCACTGAACAAAAAAACGTGCAAATCGTAATAC
CAAATCGTGGGACTTTTTTGTTTCTTGTTGTTTTTTCCAGATCTCAAAATGTGGGATGTTAAAAATCTAGATCGCATTCA
CATCTCATGAGGACCAATTGTTAATCGTCTGAATTTCCAATCGTCGCTGACATCACTCTGTAATCAATGACTCCAAAGTT
GTTGGTGTTGGTCGCAAGTATTTTTGATTTCTAGTGTAAAACGTAAAAGTTCATCAACAAAGAAAGAGCAACATCATCTC
TCTGTAAGGGTAAAAACAACTTTCCCCAGGAAAGAAGTGCCTAAATCTAAAGATCATTTTAAAAGTGCCTAAAATAAAAT
ATATATCTAAGACAAATGCCTTATTTGCAATAAACTCTATATACTATATACTATATAGAGAGCCCTCGTTCATTAGTCTA
AGGTTTGACAAAACAGAGATGATGACGAGAGGACGCAAAGAGAATAGCAACGAGACCTCACCCTCGCCGACACTACTTCT
TCACGGCGGAGTTATCGATATCCCTCTGAATACTGACAGTGGAGTGACTAAAAACACTCCCGGCGAAATCGCACTATTGA
GGTTCAAATCTGTCTCGAAGCTGTGGTCATCCATTATCAGCAGTCGTAGAGACTTCATAGAATCGATAGTGACTCGATTT
TTGACTCAGCCTCCTCATGATGCCCATTTCATCTTCGGCTTCGATTCAGGCCCTTACGTGGAATGTTTCTTAGGCTTATC
GTCTACTTATCCTCCAAATACGGACATAGAAGCAGTACTATCAATCCCTGGGAGAATGGCGCAGTATGTTTACGGTTTGA
TGTGTTGTTTGTCTGGTTTTAAGGTAGTTGTATATAACCCTACCACAAGACAGTCCTTTACACTTACCAGGGATGACACA
TTGATTTATTATCCAGGGGAAACTACTACAACATATATAACTCTACCTCTAGATATAAATTGATGAGTTTTGATATCAGG
TCTGAATTTTTTTATCATGTTGAATTCCCAGTAGAGATGATATTTCAACTCTGGTAAACTACCAAGGGAAGTTAGGATTC
GTGTTTTGCGCGAATGACATGGAATATATTTGGGTTATGAAGGATGCTAAGAAGGAGACACAAGGATGGTCCAGGATTTT
CTTTCACGAGATGCATGGCTTTTCAAATTGGCGCATCTTGGGTGCTACTTGTGGTGGTGAGATCCTTTTTGCCAAGTGGA
TGTACTGCATCTATCACTATGAAGACAAGCTGTTATGTGTCTTATATTATGAGCCGAAGCGAAACAGTATGAGGGGTGTT
GACGTCGAAGGTACTTTACCTAATGATACAAGGCGTTACAGATTTGTTATAATCTGGACTATTCCGGATCATGTTCAGAA
CACAATGTATTTGTATTAGACACTAATACTTCAAAAGAATTACATTCTTCTTTACTAATATGATCAAATTTCTTTTACCA
AAAAAAATAAAAAAAATATGGTCAAATATGTAATGATAAAAATAGAGGCTACATATTTAGCCTATTTTACAGAGTAGTCT
GGTCGTGGGTTTTGTTTTTTTAAAACCATAACCCTGAAAACATGTTTTTCAACCAAACAGAGGCTACATATTTAGCCTAT
TTTAAAACTTTCGTTAAGACACTATTATTCAAAACAATTTTTTTCAACAAAATTGGTAATTTTTTTGACATTTTTCTCTT
TTTCACTTACACCAAATATCTTACAAAGACACCATCTACCATATTCATTATTCCATAATTCATCATATGGGTAATATTTG
ATCTAGAAGATATGATCCAAATATCTATAATAATGATGCTAGAAGAGAGGAGACAAGCGTGACGTCAAAGAGACTCCAAA
ACGACACAGAGTTGCAAAGTTTGATTAGATTTGTTTGAAGATCCAATCCTAAAGATAGAACATTTTTTGAGAGAAAGAGT
CAGAGATTAAAAATAAAAATAAAAACCGTTAAAGAGCATATAAACCCTGCATCACTCCAACTTAATGTAGTCAACGTGCA
AGAATATGGACTCCAATATCTTTCCACGCTCCTTTTCTAGCGCGTCTATTACAATCTTCCATTCAATGCATTGTTCAGAT
CTTGCGTGAAATACACGCGCCCAAGTGGGTGAAGAAGGAGACCAACGTCCTTGCCTCTTATAAAGCCTTCTTCTTCTTCT
TCCCCAATTTAGTAACTCTAAACCTTAAAACTTTCCAACA
>AT3G56670.1 | chr3:20989996-20992995 REVERSE LENGTH=3000
TGGAATTTGGTTATATCCAGTGAATCCCATTTCGTAGTATGGTGTCGGTATTTGCTGAATGTTGAAGGGTGGTAGATTGA
AGTTCTGATTCACCGGAAGGCTCCTAATGTACCTGCATTGACACACACAATTATCATCAACCATCATGTATGAAACTTTT
TCGCTAGTATAGTAATGGTTTAGCCAGTAAACTAACAGCTGAGTTACTCACCTTTGGTGTCTGCGGTCATAATCAGGGTC
AAACCGATCTTTCTCTCTGTCTCTAAATATTGCAACACGAGATGTTGGACCACTTTCCCTGATGCTTAAGTTCTTCTTGA
CCTCAACGTAAGCATTCTTAGATACTTGCTTGTCATCTCTGCTAAGACTTGCATTCCTCTCATACACCTGAGTTTCAGAT
GAAGAGTCATCACAACTAAGACCAGTAAGACCACTGAATATGCGTTCTCGAGCCTTGTCATACTCTTCTTTCCTCTCTTC
AACACTTCTAAGAGGACCACGATTCTTTTCCAGATCACCAGCGCCATATCCAGATCCTTTAGAAGGTCGAGTCTTGATGG
AAACTTTCCTGCTCTCAAACTTACCATTTTCTGATTGTTTAGCCACCGGGATTTCAGACAACCGAACAGCAGGAAATTTG
CTCTCTGTAGTTTTCGTCACAAGGATTCTGTTTTCATTTCCATCAGCACCACTCTCTTGGACAGCTGTAGCTAGCCCATA
ATGGTTAGCAACACGATGGGCTGCAAGACGAAGATACGAAGTAGGAAAATGCTGGAACTCAAACTGCTGCTGTTCAGGGT
TCTGCAACAACCTTTGAACATCAAGTTCCATCCGCAAAACTAACACAACAAGAGAAACAAAACAAAAGGCTTAGTTACAG
TAGCAAGAAACACAAAAGCCAGGACACACCACAGGCAGTTCCACACAACCACACAAAAGCTAAGCTACTACCAGATAAAG
GAGATATATGTACCACAAGCAGTTCCACATAAACCACACAAAAGGTAAGCAACTATAAATGTTGAACACCATGGACAGAA
TAAAAGTTTACATCTTTGATAACATTAACCATGGATAATACAGTGCAGAGAAGAGAGCTAAATTCAGCATGGGCATCAAC
ATAATCGCAAATCTAAGAAGAGAGCCAGTTCCTGAGAAACCCAAAATCCCCAAATTGCGGTTAAATTAACCTAACTATAC
CCAGCTAAATTCAGATAAGACCACCAATCAAAATTTCAAATTTGTTAATCCAGATGACAAAAATCAGCTCTAATTTCAGG
AAATAAGGTTAAACGACACGAATCAGAGAACAAAAAAAAGAAGAGAAACGGAGCATACTCGTGAGACGATGGCGAGAGTT
GTGCAACGCCTCAACGAGAAAAGGATCCACATTAAATCCATAATCTCCGATAACCGAACCACCGGTTACCACGGCAGTTT
CCGGCAACACTACGTCCATGAGAAAAAGGAATGGATGTTTCAGAGAGTTCTGGATAGCTTCCTCGCCGCGTCTCTTGCTT
AAAACCCTTGGGTTTCTTAATCTCTCCGCAGCAAAGAGAAGAAGACAAAATCAAGAGGAAGAGGAGAATAGAAATCGAAG
CATATTGAGAGCGGCGAGAGAGAAGAGGAATGCAAAACCAAATCTTATCTTTCTCTCTCGGGAAGGCAAAGCCAACGAAC
GAGAGGGAAAGGAAACTTTATATTTTTTCCTTCTTTATTTTTTATTTTTCTCCTTTTCATTGAAAATAAATATCTCATAT
AATTTTAATTTTTTAAATATAGTTTTTCTCTTCTATTTGGACCCACGATAACATGTGTAGGTATACTATATAGAGCTTAT
ATTCTAAACAAGCATTTTGAAAACATTTCTTTCAAAACAGAGACTCTAAACAATGTCCGTGCTGATTGTCTTGGTAAGAA
GGCAAGAGCACGAGATTCTATTTTTTCCCATGTAAGTTCTTCTACTCCGAACTAGTTTTCTCTCGAAGAAAACCGACCCG
TTTTTAGCTTAAATGGATGACCTTATTTTGCCGTAAAAAACAACAACAGTAAAAGCATATAATAACTCCAATTTTCATTG
TTACGGACATTTTTGCCCTTAAACTATGAGCTGGAGTTGAGAATGAGGTGAAAAGAATGCGTTTATCTTCTAAAAAATGC
ATCCCCATCTCTGATTCAATTTTAAGTTTCTTTTGACATTCAGAGATATATGGCTTAGATAGTGGATTTGCAGCTTCGAC
GGTAGACGTGAAGCTTTGACGGTAGCACAAAGATTTGGTGGTGGTTCACGGCTTTGACGGCGAGGGGTAACGAACGACGT
CAATGGTAAACGCTATACCCTAGAATTAGACTTGTAAACCCAAACCGTCAAATATACAGTCTACAATTCTTACATACACA
CAATAACACAACACTACAACCATCCTCATTATCATCAAACACCATTAACATGAACAAAAATCAATGTACTTGTAGACATG
ATTATGAACATCAATTGAGCAATCAACAAAGTATCAATCACTTCTTGAGTTCCTTAACCTGCACAAAAATCACTGAACAA
AAAAACGTGCAAATCGTAATACCAAATCGTGGGACTTTTTTGTTTCTTGTTGTTTTTTCCAGATCTCAAAATGTGGGATG
TTAAAAATCTAGATCGCATTCACATCTCATGAGGACCAATTGTTAATCGTCTGAATTTCCAATCGTCGCTGACATCACTC
TGTAATCAATGACTCCAAAGTTGTTGGTGTTGGTCGCAAGTATTTTTGATTTCTAGTGTAAAACGTAAAAGTTCATCAAC
AAAGAAAGAGCAACATCATCTCTCTGTAAGGGTAAAAACAACTTTCCCCAGGAAAGAAGTGCCTAAATCTAAAGATCATT
TTAAAAGTGCCTAAAATAAAATATATATCTAAGACAAATGCCTTATTTGCAATAAACTCTATATACTATATACTATATAG
AGAGCCCTCGTTCATTAGTCTAAGGTTTGACAAAACAGAG
>AT3G56680.1 | chr3:20988537-20991536 FORWARD LENGTH=3000
CAAACAAATCTAATCAAACTTTGCAACTCTGTGTCGTTTTGGAGTCTCTTTGACGTCACGCTTGTCTCCTCTCTTCTAGC
ATCATTATTATAGATATTTGGATCATATCTTCTAGATCAAATATTACCCATATGATGAATTATGGAATAATGAATATGGT
AGATGGTGTCTTTGTAAGATATTTGGTGTAAGTGAAAAAGAGAAAAATGTCAAAAAAATTACCAATTTTGTTGAAAAAAA
TTGTTTTGAATAATAGTGTCTTAACGAAAGTTTTAAAATAGGCTAAATATGTAGCCTCTGTTTGGTTGAAAAACATGTTT
TCAGGGTTATGGTTTTAAAAAAACAAAACCCACGACCAGACTACTCTGTAAAATAGGCTAAATATGTAGCCTCTATTTTT
ATCATTACATATTTGACCATATTTTTTTTATTTTTTTTGGTAAAAGAAATTTGATCATATTAGTAAAGAAGAATGTAATT
CTTTTGAAGTATTAGTGTCTAATACAAATACATTGTGTTCTGAACATGATCCGGAATAGTCCAGATTATAACAAATCTGT
AACGCCTTGTATCATTAGGTAAAGTACCTTCGACGTCAACACCCCTCATACTGTTTCGCTTCGGCTCATAATATAAGACA
CATAACAGCTTGTCTTCATAGTGATAGATGCAGTACATCCACTTGGCAAAAAGGATCTCACCACCACAAGTAGCACCCAA
GATGCGCCAATTTGAAAAGCCATGCATCTCGTGAAAGAAAATCCTGGACCATCCTTGTGTCTCCTTCTTAGCATCCTTCA
TAACCCAAATATATTCCATGTCATTCGCGCAAAACACGAATCCTAACTTCCCTTGGTAGTTTACCAGAGTTGAAATATCA
TCTCTACTGGGAATTCAACATGATAAAAAAATTCAGACCTGATATCAAAACTCATCAATTTATATCTAGAGGTAGAGTTA
TATATGTTGTAGTAGTTTCCCCTGGATAATAAATCAATGTGTCATCCCTGGTAAGTGTAAAGGACTGTCTTGTGGTAGGG
TTATATACAACTACCTTAAAACCAGACAAACAACACATCAAACCGTAAACATACTGCGCCATTCTCCCAGGGATTGATAG
TACTGCTTCTATGTCCGTATTTGGAGGATAAGTAGACGATAAGCCTAAGAAACATTCCACGTAAGGGCCTGAATCGAAGC
CGAAGATGAAATGGGCATCATGAGGAGGCTGAGTCAAAAATCGAGTCACTATCGATTCTATGAAGTCTCTACGACTGCTG
ATAATGGATGACCACAGCTTCGAGACAGATTTGAACCTCAATAGTGCGATTTCGCCGGGAGTGTTTTTAGTCACTCCACT
GTCAGTATTCAGAGGGATATCGATAACTCCGCCGTGAAGAAGTAGTGTCGGCGAGGGTGAGGTCTCGTTGCTATTCTCTT
TGCGTCCTCTCGTCATCATCTCTGTTTTGTCAAACCTTAGACTAATGAACGAGGGCTCTCTATATAGTATATAGTATATA
GAGTTTATTGCAAATAAGGCATTTGTCTTAGATATATATTTTATTTTAGGCACTTTTAAAATGATCTTTAGATTTAGGCA
CTTCTTTCCTGGGGAAAGTTGTTTTTACCCTTACAGAGAGATGATGTTGCTCTTTCTTTGTTGATGAACTTTTACGTTTT
ACACTAGAAATCAAAAATACTTGCGACCAACACCAACAACTTTGGAGTCATTGATTACAGAGTGATGTCAGCGACGATTG
GAAATTCAGACGATTAACAATTGGTCCTCATGAGATGTGAATGCGATCTAGATTTTTAACATCCCACATTTTGAGATCTG
GAAAAAACAACAAGAAACAAAAAAGTCCCACGATTTGGTATTACGATTTGCACGTTTTTTTGTTCAGTGATTTTTGTGCA
GGTTAAGGAACTCAAGAAGTGATTGATACTTTGTTGATTGCTCAATTGATGTTCATAATCATGTCTACAAGTACATTGAT
TTTTGTTCATGTTAATGGTGTTTGATGATAATGAGGATGGTTGTAGTGTTGTGTTATTGTGTGTATGTAAGAATTGTAGA
CTGTATATTTGACGGTTTGGGTTTACAAGTCTAATTCTAGGGTATAGCGTTTACCATTGACGTCGTTCGTTACCCCTCGC
CGTCAAAGCCGTGAACCACCACCAAATCTTTGTGCTACCGTCAAAGCTTCACGTCTACCGTCGAAGCTGCAAATCCACTA
TCTAAGCCATATATCTCTGAATGTCAAAAGAAACTTAAAATTGAATCAGAGATGGGGATGCATTTTTTAGAAGATAAACG
CATTCTTTTCACCTCATTCTCAACTCCAGCTCATAGTTTAAGGGCAAAAATGTCCGTAACAATGAAAATTGGAGTTATTA
TATGCTTTTACTGTTGTTGTTTTTTACGGCAAAATAAGGTCATCCATTTAAGCTAAAAACGGGTCGGTTTTCTTCGAGAG
AAAACTAGTTCGGAGTAGAAGAACTTACATGGGAAAAAATAGAATCTCGTGCTCTTGCCTTCTTACCAAGACAATCAGCA
CGGACATTGTTTAGAGTCTCTGTTTTGAAAGAAATGTTTTCAAAATGCTTGTTTAGAATATAAGCTCTATATAGTATACC
TACACATGTTATCGTGGGTCCAAATAGAAGAGAAAAACTATATTTAAAAAATTAAAATTATATGAGATATTTATTTTCAA
TGAAAAGGAGAAAAATAAAAAATAAAGAAGGAAAAAATATAAAGTTTCCTTTCCCTCTCGTTCGTTGGCTTTGCCTTCCC
GAGAGAGAAAGATAAGATTTGGTTTTGCATTCCTCTTCTCTCTCGCCGCTCTCAATATGCTTCGATTTCTATTCTCCTCT
TCCTCTTGATTTTGTCTTCTTCTCTTTGCTGCGGAGAGATTAAGAAACCCAAGGGTTTTAAGCAAGAGACGCGGCGAGGA
AGCTATCCAGAACTCTCTGAAACATCCATTCCTTTTTCTC
>AT3G56690.1 | chr3:20998532-21001531 REVERSE LENGTH=3000
CTTCTTATATCCTTTTATATATATTGTTCCAAACAGATCATAAGCTCGGATCTGTTCAAGCTTCTGAAGCAAATGCATGG
GAGCTCTTACGAAGCTTTCATGAAGAGAAAGTTGATTCCAGTAATTGGAGACATTGAGGAAGACAATCTAGGGATCAAAT
CTGAAATAGCAAACATGATCAGTGAGGAGATTGATGTTATTATCAGTTGTGGTGGTCGTACAACATTCGACGACAGGTGT
TTGTTTCGTCTGTTTCTTTTTGCCCGGTTTTTTCGTTGTTTGCAAACTAAGTGTAATAATTTGACTTTGCTTTTAATCCA
AACAAACGGGAACAGATACGATTCTGCCCTAAGTGTCAATGCTCTTGGACCGGGTAGGCTCTTAAGCTTCGGAAAAGGAT
GCAGGAAATTGAAACTTTTCCTCCATTTTTCAACTGGCACGAGTGTTTTTAATTGTTTTGGCTGAGAATAAGTATTTTTG
TAGAGAACTTTCATAAACTGATTTTTATTGTTGTTTTTGTTAATACGTAGCTTACGTGACTGGTAAGAGAGAGGGGACAG
TACTAGAAACTCCTCTCTGCATTGGAGAAAACATAACTTCTGACTTGAACATCAAATCCGAGCTGAAACTAGCTTCAGAA
GCTGTAAGAAAGTTCCGTGGCAGAGAAGAAATCAAGAAACTCAAAGAACTCGGTTTTGAAAGGTGAGAATAAACAAGAAA
ATTTTACTTTCTCTCCACCTTCTTATGTACTAAAATATGTAAAGATATGTTATTATCTTATATAACAACAATTACTTTCT
TATGTGCCATAATATGAGATAATAATATGTCGCTATGTTATGAGAAACCAGAGCTCAACACTATGGGTGGGAAAATAGTT
ACACATTCACAAAAGCCATAGGTGAGGCTGTAATTCACAGCAAGCGAGGAAACTTGCCTGTAGTGATCATAAGGCCTAGT
ATTATCGAAAGCTCTTACAATGAGCCTTTCCCTGGCTGGATCCAAGGGACAAGGTAAAAAAGTAAATTATTTCAAAAACA
AAAGACTTGACATTAGCTTGTAAATTTTAATTAAACTTTTTTTTATTTTATTAAAAAAAAAACAGAATGGCTGATCCAAT
CATCTTGGCTTATGCCAAAGGCCAGATTTCTGACTTCTGGGCAGATCCTCAATCTTTGATGGACATTATACCTGTTGACA
TGGTTGCAAACGCAGCAATAGCAGCCATGGCAAAGCATGGTTGTGGTGTCCCAGAGTTCAAAGTTTACAATTTAACTTCT
TCATCTCATGTGAACCCCATGCGTGCTGGCAAATTGATAGACCTCTCTCATCAACATCTGTGTGACTTTCCATTGGAAGA
AACAGTGATAGACTTAGAGCATATGAAAATCCACAGTTCCTTAGAGGGTTTCACTTCTGCTTTATCGAACACAATAATAA
AACAGGAAAGAGTGATTGATAATGAAGGAGGAGGATTGAGCACGAAGGGAAAGAGGAAGCTAAACTATTTTGTGTCCTTG
GCAAAAACATATGAGCCTTACACATTCTTTCAAGCTCGGTTAGTAACATACATGGCCTTGTTCTTTTATTAAGCAAAAAG
CTATCAGATTTTACTGATCCCATAAGTCAATACTATAGGTTTGACAACACCAATACAACAAGTCTGATACAGGAGATGTC
AATGGAAGAGAAAAAAACGTTTGGGTTCGATATCAAAGGCATTGACTGGGAGCATTACATTGTCAACGTTCATCTTCCAG
GTCTCAAAAAGGAATTTCTTTCTAAGAAGAAGACTGAGTAATTGAAGAGAGTTATTTGAGATATGAATGTAATATCAATC
ATTCACAAGCTATAATCATGGAACATAATGAGAGTTTGTTGGTCATGGGTTTAAAATAAGTATGATATGTTATGTTGGGT
TTTGTTTTTAAAATAATTGTGCGAGTGAAACCGAAGGACAAGAGTCCTCTCTTGTTTGGGGAGAAAATCTTGTATTTCCT
TGGTATACTCTAATTAAGTGGAGTGTTTTTTTTTGTAACTAGGTTATGAGTCCCACGATGTTGGAGGAACTCATTTCCAA
TAAATTATTGTATTTACAAGAATTTATTTTTATTGTGTTTATGCATTAAATTATTGTGATAATTACTCTTATGTTTGAAA
TATATATATATATATATATATATATGTATATATATATATTATGTATTATATATATATTATTTTTTTAATTTTATGTTAAA
GTAAATTCTGAAGAAAAAATTTAAACGCTTTTACAACTTGTGCAAACTATTGTTTAAGATTATTGAGATAAAACAAACTT
TACGAAAAAAATACTTTCAGTTTAAGTTATCCCTCTTGCTTGAAGCCAAACTTGAAAGCGTTTGTCAAATCTTCGATCTC
CACACTATTTGATTGCCGATAAATGATTCCGAATGTGCTTATCAATCCACCCGACTAGTCGGCGTGATGGGTTCGTAGAT
GCGCCATGTTTGAAATATTATATGTTTCAATTTTACCAATAATCAATATCTGCGTGACTCTCCATTGGCCGATGCAATAA
TAGACTAGAGCGTACAAAATTCTAAAGTTGTTATGATGTTTCAACTCTTCTGTATCCAATACTTAAAAAAAAAAAGAACA
AAAGGAGAGTCGCATATATCCACATTGCAGCCTAATAAGTGTTTGATAAAATGTCTGGAAAAGAAAAAAACACTCAACAT
CTTCTTTCAAAAGCATCATTACTTACACTGCTCATTCACTCGTAGATTGCAACTAAAAATATATTTGGGCTTGGGCTCTA
TCAGTCAAAAGAAATGGGTTTGGGTTTGTTTAATTAATTTCTCAAACCCAATTAAACCCTAAGAGAAATTGAAGATTTTT
CATTTCGGCTCTTTATCTCCGGCGAGGATCGCCGGCGTTCTGTAACTTATTTATACTCACTGGGGTCTGGGAACAAGGGT
TGCTTTTTACTCCGGAGTGTAGATTAACAAAAAGCTAAAG
>AT3G56700.1 | chr3:21002059-21005058 REVERSE LENGTH=3000
TGTTAACTAAACTGATAGACCCATCGATGTTAAACAGTGCGGATGACGACATTTCTGATCATTCAAAACTGCAAATGAAA
ACATTGGTTGATCTTGTTTTGAGATGTGTTAGATTCAGAATAGGAGAAACCAAGCTTCATATGATAGGTGTTGCAAAAGA
ACTCAAGCAGATAGAAAACCAGACCTGAATGCTATTGTAGCTTCAGTCTGAAACATTAACTTCTAGTACCTGCAGATTTT
TCACTAAGAGATTTACTTATCAAATCTCACAATACTTTAATAACTGTTTGAGAATCCGAATTAATTTCTGTATTCACATT
TTATCCCTTATCAACAAGTTTGAAAGTTCAACACTTCAACTATAAATTTGGCGGGTTGAGCCAAGCCTGTGCAGTAGTGC
AACGCATAGGCGACTCTTGAAAGCCCAGATAGCAAGCTATCTTAGTGGGCTTTCTCCCTCAAAAAATAGAGTTAATATCG
TGTGGGCCGATGGCCCACATATCAGATATTAAACTGATAAGAACAGATACTACACTTGATCTTAGCCAAAAGGCCGAGAA
AGGTATGAAGTGAACGTTTGGCTCAGCTTCCTTTATATATTACAAAGCTTATGACCAACGCTCTCTAACTTGTCGATGTG
GGACGTTAAGAAAATAGGCTTTAGTCTTCTATTACTCATAATTTCTTCTTTAATCAACAAAACAATAAGAGAAATTATCT
CTGTGCGTTATTTGGCATTGATCACAGAACTATGTAAACCCAGAAGAAGAGAGACGGAAACTTAAGAAAAAATCCTCAAA
GCAAAGACGGAGGGACTTTTTCTGCTCTGATTCCATTGAGTTCACTATGCTTGAATTCGGGCACTTTCCTAGAACAGTCT
GAGCTGTTCTTATGTTTTATTTTGAAACCTGGTGGGAATTTTCTGTTTTCAGTGCAGTTCCAAGATTTAGGTTGTGTTCT
TTCTTCCTCCAATGAGATTCACCATCTCTTTTGCAGAGTACTGAGTGTTTCCATCGATTTGTGCTCAGATTCTGTTTATT
ATATATCCCTTTATTGGTCTCAATTTGACATTATAGATTCAAATCCCAACATAACAACATGTCAGAAGAAGAAAGTTAGT
ATGTTGAGGACAAAAACAACTAAGAAACACATGAAAATTTCCAGGAGAAAGGTATCTTGTTGTTAATAGACTTAGTTTGT
TTCATTTGATGGTTCCCTAAACATTTGGCTTCCAATGAGTCACATAGTCTACACTTCCCTAAGAAGCTCATATCTTGCAT
TTGTTACCACTGCACTTATTTGCTCAGCTTCCTGCTTCACATTCCTGCCATGTGCAGAAATTGGTGGCAGGGATATGTGT
TCAACTTTCTCTGCTACACTAATTGAGTGATGATGGAGGATTGTATGAAACAGAAGAAGCTCCGTAAGGGAAGCTAACTC
CTGATAACTTCTGCTCTGATAAGAAACAAACAAAAAAAGTATAGAGTGCTACGCAGAGAACAAATGAGTGAAGGATTTGA
ATTAGTTGCCTCGTTATATATTAAGCTCTTCTAAGACATCCCCAGAGACATCATCAGGACAAAACTCATCAGGTGTAAAG
TTGCAGAGTATTCTTTTGATCAACAGTAGACTTATCGATGGACATACCTATGAATCAATCAAGAAAAAAGTTTCTGTGAT
CAAGAAAGTTTAATCAAGAACTTAAAGCGTGATAAAGATAACAAAATCTTACTAACGAGAGGCATTGACTGGGAGCATTA
TAGTGTCATTAAGAAAGAAAAAAAAACCTAAAAAAGAGTTTTCTTCTTGTAAAAGTAAACTGATATTCGGTTTGCTAAAT
TGATTGTTACAGTGCTGATTGAAAAATTGTTGTGGGGAAGTCCTGAGATCATTCTGTACAAATCTGAACTTTAGACCAGT
TAGATAATTAGACATGTGCAAAATACAAAAGAAGGTCTCTTCACCTTTTTTTGTTTTGTTTTGGTATGCAGTATATATTA
CTCATTTAGAATTGATAGAGAACTAGATTGACAAGAAAGACGGCTATAAACCAAAGCTTGTTTTCCACAACGCTCACAAT
ATGACACATTATCGAGACTACCCAGCTACCCTCATTAGTTCCTATGTAACTTTCCATATATATCCATCAGTATTGTAGGG
TACACATTAAACGTTATTGAATATTTAGCCCCAAAACACAGAAGTTCGTTCACCTTAGCTTTGATTAGTTTGATTGCATG
TAATATGGTCTGGTCATTACAAGAAAAGCTTCGTGAATCACAATCGACCAACGTGTACAAATCTGAACTCTAGAGCTTAT
GTTTTAGAGTTTTTATTTTGTTTCAAAATATATTACATGTTCAACAAATCTCTATGCAATTTCAAAAATATTTGATATTT
AGGACTGTTTGCATTCTTCATTTTTTTTTTGTATAAATCAGTTAACTTCTTGAAAATAAATATTAAATTATACTTAAAAA
GGAGAAAAAACTAAATCTCTTAAAATGTGTGATTTTAACCAAACAATCTTATATTTTGAAACAAATAAAATATTTTCTAT
TTTGAAAACAAAGTGCAGAAAAACTTTTACATTCCCCGTTTTTTAAGAATTAATTGCGAATTTTTTAATTAAATTGCTTC
GGTATTTACAGAATTAAACTGATAAAATATACAGATTTTGTTATCACATTTCCCGAAACCTATGGCATTAAATTCTAATG
GAATTTTTCTATATTTGTACAGTATATCCTCACACCCAAAATATAACTCGTTTTTGATTTTTCCACGAGGCCAAAACACA
GCTTCACTAGGTCCACATGTGATCCGCGACCTAACCACATTAATTCCTAACTAATAACTTTCTCTATATATACACTCCCA
CTAAAGCCCTAAAAAAGACCACTTCAAATTAAGCTTCCCATTATTGTGACAAAAACAAAGCTTTCGTTTTTTTGGTTTTA
TCTTAAAGCTTTCATTTTATTCTTTTCGTTGGTAACTAAA
>AT3G56700.2 | chr3:21002059-21005058 REVERSE LENGTH=3000
TGTTAACTAAACTGATAGACCCATCGATGTTAAACAGTGCGGATGACGACATTTCTGATCATTCAAAACTGCAAATGAAA
ACATTGGTTGATCTTGTTTTGAGATGTGTTAGATTCAGAATAGGAGAAACCAAGCTTCATATGATAGGTGTTGCAAAAGA
ACTCAAGCAGATAGAAAACCAGACCTGAATGCTATTGTAGCTTCAGTCTGAAACATTAACTTCTAGTACCTGCAGATTTT
TCACTAAGAGATTTACTTATCAAATCTCACAATACTTTAATAACTGTTTGAGAATCCGAATTAATTTCTGTATTCACATT
TTATCCCTTATCAACAAGTTTGAAAGTTCAACACTTCAACTATAAATTTGGCGGGTTGAGCCAAGCCTGTGCAGTAGTGC
AACGCATAGGCGACTCTTGAAAGCCCAGATAGCAAGCTATCTTAGTGGGCTTTCTCCCTCAAAAAATAGAGTTAATATCG
TGTGGGCCGATGGCCCACATATCAGATATTAAACTGATAAGAACAGATACTACACTTGATCTTAGCCAAAAGGCCGAGAA
AGGTATGAAGTGAACGTTTGGCTCAGCTTCCTTTATATATTACAAAGCTTATGACCAACGCTCTCTAACTTGTCGATGTG
GGACGTTAAGAAAATAGGCTTTAGTCTTCTATTACTCATAATTTCTTCTTTAATCAACAAAACAATAAGAGAAATTATCT
CTGTGCGTTATTTGGCATTGATCACAGAACTATGTAAACCCAGAAGAAGAGAGACGGAAACTTAAGAAAAAATCCTCAAA
GCAAAGACGGAGGGACTTTTTCTGCTCTGATTCCATTGAGTTCACTATGCTTGAATTCGGGCACTTTCCTAGAACAGTCT
GAGCTGTTCTTATGTTTTATTTTGAAACCTGGTGGGAATTTTCTGTTTTCAGTGCAGTTCCAAGATTTAGGTTGTGTTCT
TTCTTCCTCCAATGAGATTCACCATCTCTTTTGCAGAGTACTGAGTGTTTCCATCGATTTGTGCTCAGATTCTGTTTATT
ATATATCCCTTTATTGGTCTCAATTTGACATTATAGATTCAAATCCCAACATAACAACATGTCAGAAGAAGAAAGTTAGT
ATGTTGAGGACAAAAACAACTAAGAAACACATGAAAATTTCCAGGAGAAAGGTATCTTGTTGTTAATAGACTTAGTTTGT
TTCATTTGATGGTTCCCTAAACATTTGGCTTCCAATGAGTCACATAGTCTACACTTCCCTAAGAAGCTCATATCTTGCAT
TTGTTACCACTGCACTTATTTGCTCAGCTTCCTGCTTCACATTCCTGCCATGTGCAGAAATTGGTGGCAGGGATATGTGT
TCAACTTTCTCTGCTACACTAATTGAGTGATGATGGAGGATTGTATGAAACAGAAGAAGCTCCGTAAGGGAAGCTAACTC
CTGATAACTTCTGCTCTGATAAGAAACAAACAAAAAAAGTATAGAGTGCTACGCAGAGAACAAATGAGTGAAGGATTTGA
ATTAGTTGCCTCGTTATATATTAAGCTCTTCTAAGACATCCCCAGAGACATCATCAGGACAAAACTCATCAGGTGTAAAG
TTGCAGAGTATTCTTTTGATCAACAGTAGACTTATCGATGGACATACCTATGAATCAATCAAGAAAAAAGTTTCTGTGAT
CAAGAAAGTTTAATCAAGAACTTAAAGCGTGATAAAGATAACAAAATCTTACTAACGAGAGGCATTGACTGGGAGCATTA
TAGTGTCATTAAGAAAGAAAAAAAAACCTAAAAAAGAGTTTTCTTCTTGTAAAAGTAAACTGATATTCGGTTTGCTAAAT
TGATTGTTACAGTGCTGATTGAAAAATTGTTGTGGGGAAGTCCTGAGATCATTCTGTACAAATCTGAACTTTAGACCAGT
TAGATAATTAGACATGTGCAAAATACAAAAGAAGGTCTCTTCACCTTTTTTTGTTTTGTTTTGGTATGCAGTATATATTA
CTCATTTAGAATTGATAGAGAACTAGATTGACAAGAAAGACGGCTATAAACCAAAGCTTGTTTTCCACAACGCTCACAAT
ATGACACATTATCGAGACTACCCAGCTACCCTCATTAGTTCCTATGTAACTTTCCATATATATCCATCAGTATTGTAGGG
TACACATTAAACGTTATTGAATATTTAGCCCCAAAACACAGAAGTTCGTTCACCTTAGCTTTGATTAGTTTGATTGCATG
TAATATGGTCTGGTCATTACAAGAAAAGCTTCGTGAATCACAATCGACCAACGTGTACAAATCTGAACTCTAGAGCTTAT
GTTTTAGAGTTTTTATTTTGTTTCAAAATATATTACATGTTCAACAAATCTCTATGCAATTTCAAAAATATTTGATATTT
AGGACTGTTTGCATTCTTCATTTTTTTTTTGTATAAATCAGTTAACTTCTTGAAAATAAATATTAAATTATACTTAAAAA
GGAGAAAAAACTAAATCTCTTAAAATGTGTGATTTTAACCAAACAATCTTATATTTTGAAACAAATAAAATATTTTCTAT
TTTGAAAACAAAGTGCAGAAAAACTTTTACATTCCCCGTTTTTTAAGAATTAATTGCGAATTTTTTAATTAAATTGCTTC
GGTATTTACAGAATTAAACTGATAAAATATACAGATTTTGTTATCACATTTCCCGAAACCTATGGCATTAAATTCTAATG
GAATTTTTCTATATTTGTACAGTATATCCTCACACCCAAAATATAACTCGTTTTTGATTTTTCCACGAGGCCAAAACACA
GCTTCACTAGGTCCACATGTGATCCGCGACCTAACCACATTAATTCCTAACTAATAACTTTCTCTATATATACACTCCCA
CTAAAGCCCTAAAAAAGACCACTTCAAATTAAGCTTCCCATTATTGTGACAAAAACAAAGCTTTCGTTTTTTTGGTTTTA
TCTTAAAGCTTTCATTTTATTCTTTTCGTTGGTAACTAAA
>AT3G56710.1 | chr3:21007509-21010508 REVERSE LENGTH=3000
TTTTGGTGGACCATATTCTTTTATAATAAAATTGAAATTTAAGGAGTTATGCGAATTTTCTTATTTATAAAAAGAACTTA
ATATAACTCTCAAGACGTATAGAAGAATATATACAGGTTCGACGTAGAACTTACTTGACATGGGTTTTCTTTTTGGCTAT
TTTTCCAATGATAAAGATATGTAAGAATGAGCCCGTATCAACAGCTCTAGATTTTCCATTCGTCACAATCATCGCGTATA
TATTAATATACGATATTATGATTTTTGATAATATACAAGTACGATGTTACTTCTTAAAAAATCAACTTTGTTCTAAAAGT
TTCTGCAACTGTCTAATTATTTCTAGAAATATTTGCATTTCTACGTACGTTGAATGTGGACATTAGTTTCTAGTAACATT
TTGTCTTGATATACACGAATTACATGGCAAAAAAGAAGTTAAAAAATAAAACCTCTTTTTTCTACAAGGAAGAAAAAGTC
GTTTGAATCCGTTTACTTTGAAGTCAACCCACGTGCTTACTGATCATCCTGATTCTAACACGTATAATATTTGTTTATTT
TATTGCAACTTTTATTTACACTTAAATTTGTCTTATCTTTTTTTTTTTTCTTACAAAAATATAAGAAAGTACCAGCTATA
CGAGAAGAATGAAAAGGATTCGAGTTTGAGTCTCCTGCAACTAAAATGATGCATCTCAAACTTCAGAAAGATTAGTCCAA
TACAGCAGAAATTCTTGAGTGATATATCAAAAAGTTGGTCTTTACCAAAATAAAAATATGAAAAAGTTAAAGTTGGTCCA
ATGTATTTAGAAGCATCTGAAAATATATGTTTTTTTAAAAAAATCTTAAAATCAATATTTTTGAAATAAGAATAATTATT
TTAAATTGTATAGGTTATGTAATTAGAAGCATCTCAAAATATCTACTTTCATAAAATCAATATTTTTTGAAATAAAATAA
TAATTTCAAAATTTAAAGTTGAAACATGTAATATAATGGTAAGAGAAAATATATGGGGGATAAGATTTGTTTTGGTAATA
CTCTGAAAAAATAATTATTCGACAAAGAGACAAAAGTGAAAATTGATGAATTGGTCAGGAGAAGTGGAAAGAGCGAGGGT
CTACGTCTACGTATACACGTGACTTGACTTTTGAAGATCTTCTTCGATCAAAAGATGCTTTTAATCGTTGATTATCATAT
CTTCTTGTAAGCCGACTAATTAGCTTTTTGATAACACTTTTTTTCTCATGTCGTAAAAATAAAATTGGTATTTTGACTTT
TTAAAACATTAAATCATATGATCAACGCTTTGTTTTCTCTTATCATTTATAAATCCGCCGTAAATCAGACGTTAATTAAG
CATTAATCACTAATATTTGGAGATCAAAGACCCTACATTTTAATGAAGACTTGTTTTTTGCATTTTTTTTTTATTAGGAG
AGTGATAGTGAGACCACACTGCTGCTTTCTTCCCACTTGCACACGTGGACCCCTCACCTCCCATTCGTTTCTTAATCCTT
ACCATAATTAATATTCGCTTTATTTTATTTTTAATTATTGTACTCGACACTAATGTATGTTGATAAATATATTTATGGGT
TCTACTGTGTTTTTTTGCCATAGTTAAACGTCAAAAAGTTTAAAACGTCTAATAATAATAATAATCAATACCTCTTATTA
GTGTTGTATAGCATTATTATCAGTAAATAGAAAAAAAACATAGACATTTTTTTTGTGTCTTTTAGAAAACATAGACATGA
ATTCCATTTCAGTTAGTAATTTTCAAGTAATAGTTTTACTTTGGTCACGTGAAAGTGAAATCAATTCATAAACACAAGTT
ACACAACCTTTTTTTTTTTCATCTAACATCAATTATATTAGTTATCGGAAAGACACTCTCCGCTAGAGAGAGCCATTCAA
GAACCGATGTGTTTGCATGGGAGAAAAAGCTATTACGAGTCCGAACTTTCTTAGCTAAACAATCTGCTCGAGTATTAGAA
CTACGAAGAAGAAATCTAATACGAAAAGAAGGAAAAAACAAACTAAGGAGCGATAGGATGCCAATTCCGCTGCGAATGTC
GGCCAATCTTCTTGATTGTCAATGATAAAAATCAGATCTGAACAGTCGGAAGCAAAAGCGCCAGAAGTATCGTCAATATA
GATCATGTATTCCATTGTCTATAGCAAGGAATCAAATTCCGCATGAAACAATAATAAACTTCGTCGAGTACTCTTGAGGG
AACAAGGACCTAACCATGTCCTATAAACACATAAAAATATCGTACTACATAACTTGTATCTGTAAAACTAATGTAAGGAA
AATGTCTTTTATGTCACCTATTCTCTAATGTAAGGAAAATGTCTTTTATGTCACCTATTCTCGAATCTGTTTGAATAGTA
AAGACCAAACTAACTAACATGCAGGAAATAGAAACACAACGTCGGTAACTTTACAATTTGAAGTGAATGTATCTTAAAAT
CACTTACCAGTTCAAATTTTGATGTTAAAAAAAAAAACGAATTGACATGTTATACTTCAGTGACCGGTTGAGTGACGTCA
CCTCGTAAGGGTTATGGTGATGTCATGTAAGACGTCGTAATTTGGATGAGAGTTGCATTCACGTGGAGGAGCTTCAACGA
TAGCTCCATGAGATGAGAGAGCAGCCGCCGGCTCGCCTTGATCACCACTTAACCTATCTCTATTCTTCCCTTTCCCCACC
ACGCGACTGTTCCCGCGAGTGAGATTTACGCTCTAATCTTCAAAAGTTAGATATTTCGAATCATCCCACCTATCGGAAGA
CATGTGAGCTACACGCGCCGTCATTCAATACGTTTGTTCCCTTTTATCCGCAACCTCTCCTTCCCATTAATTTCCTCTCA
CCTTCCAAACATATGAAAAAGTAAAACATTATATATATAATCGTCGAAGCTAGAGATTTGGTTAAGAAAATAAATCAAAA
CACACATATAAACATCTGAATTCTCTTACAGGAACCGAAC
>AT3G56710.2 | chr3:21007509-21010508 REVERSE LENGTH=3000
TTTTGGTGGACCATATTCTTTTATAATAAAATTGAAATTTAAGGAGTTATGCGAATTTTCTTATTTATAAAAAGAACTTA
ATATAACTCTCAAGACGTATAGAAGAATATATACAGGTTCGACGTAGAACTTACTTGACATGGGTTTTCTTTTTGGCTAT
TTTTCCAATGATAAAGATATGTAAGAATGAGCCCGTATCAACAGCTCTAGATTTTCCATTCGTCACAATCATCGCGTATA
TATTAATATACGATATTATGATTTTTGATAATATACAAGTACGATGTTACTTCTTAAAAAATCAACTTTGTTCTAAAAGT
TTCTGCAACTGTCTAATTATTTCTAGAAATATTTGCATTTCTACGTACGTTGAATGTGGACATTAGTTTCTAGTAACATT
TTGTCTTGATATACACGAATTACATGGCAAAAAAGAAGTTAAAAAATAAAACCTCTTTTTTCTACAAGGAAGAAAAAGTC
GTTTGAATCCGTTTACTTTGAAGTCAACCCACGTGCTTACTGATCATCCTGATTCTAACACGTATAATATTTGTTTATTT
TATTGCAACTTTTATTTACACTTAAATTTGTCTTATCTTTTTTTTTTTTCTTACAAAAATATAAGAAAGTACCAGCTATA
CGAGAAGAATGAAAAGGATTCGAGTTTGAGTCTCCTGCAACTAAAATGATGCATCTCAAACTTCAGAAAGATTAGTCCAA
TACAGCAGAAATTCTTGAGTGATATATCAAAAAGTTGGTCTTTACCAAAATAAAAATATGAAAAAGTTAAAGTTGGTCCA
ATGTATTTAGAAGCATCTGAAAATATATGTTTTTTTAAAAAAATCTTAAAATCAATATTTTTGAAATAAGAATAATTATT
TTAAATTGTATAGGTTATGTAATTAGAAGCATCTCAAAATATCTACTTTCATAAAATCAATATTTTTTGAAATAAAATAA
TAATTTCAAAATTTAAAGTTGAAACATGTAATATAATGGTAAGAGAAAATATATGGGGGATAAGATTTGTTTTGGTAATA
CTCTGAAAAAATAATTATTCGACAAAGAGACAAAAGTGAAAATTGATGAATTGGTCAGGAGAAGTGGAAAGAGCGAGGGT
CTACGTCTACGTATACACGTGACTTGACTTTTGAAGATCTTCTTCGATCAAAAGATGCTTTTAATCGTTGATTATCATAT
CTTCTTGTAAGCCGACTAATTAGCTTTTTGATAACACTTTTTTTCTCATGTCGTAAAAATAAAATTGGTATTTTGACTTT
TTAAAACATTAAATCATATGATCAACGCTTTGTTTTCTCTTATCATTTATAAATCCGCCGTAAATCAGACGTTAATTAAG
CATTAATCACTAATATTTGGAGATCAAAGACCCTACATTTTAATGAAGACTTGTTTTTTGCATTTTTTTTTTATTAGGAG
AGTGATAGTGAGACCACACTGCTGCTTTCTTCCCACTTGCACACGTGGACCCCTCACCTCCCATTCGTTTCTTAATCCTT
ACCATAATTAATATTCGCTTTATTTTATTTTTAATTATTGTACTCGACACTAATGTATGTTGATAAATATATTTATGGGT
TCTACTGTGTTTTTTTGCCATAGTTAAACGTCAAAAAGTTTAAAACGTCTAATAATAATAATAATCAATACCTCTTATTA
GTGTTGTATAGCATTATTATCAGTAAATAGAAAAAAAACATAGACATTTTTTTTGTGTCTTTTAGAAAACATAGACATGA
ATTCCATTTCAGTTAGTAATTTTCAAGTAATAGTTTTACTTTGGTCACGTGAAAGTGAAATCAATTCATAAACACAAGTT
ACACAACCTTTTTTTTTTTCATCTAACATCAATTATATTAGTTATCGGAAAGACACTCTCCGCTAGAGAGAGCCATTCAA
GAACCGATGTGTTTGCATGGGAGAAAAAGCTATTACGAGTCCGAACTTTCTTAGCTAAACAATCTGCTCGAGTATTAGAA
CTACGAAGAAGAAATCTAATACGAAAAGAAGGAAAAAACAAACTAAGGAGCGATAGGATGCCAATTCCGCTGCGAATGTC
GGCCAATCTTCTTGATTGTCAATGATAAAAATCAGATCTGAACAGTCGGAAGCAAAAGCGCCAGAAGTATCGTCAATATA
GATCATGTATTCCATTGTCTATAGCAAGGAATCAAATTCCGCATGAAACAATAATAAACTTCGTCGAGTACTCTTGAGGG
AACAAGGACCTAACCATGTCCTATAAACACATAAAAATATCGTACTACATAACTTGTATCTGTAAAACTAATGTAAGGAA
AATGTCTTTTATGTCACCTATTCTCTAATGTAAGGAAAATGTCTTTTATGTCACCTATTCTCGAATCTGTTTGAATAGTA
AAGACCAAACTAACTAACATGCAGGAAATAGAAACACAACGTCGGTAACTTTACAATTTGAAGTGAATGTATCTTAAAAT
CACTTACCAGTTCAAATTTTGATGTTAAAAAAAAAAACGAATTGACATGTTATACTTCAGTGACCGGTTGAGTGACGTCA
CCTCGTAAGGGTTATGGTGATGTCATGTAAGACGTCGTAATTTGGATGAGAGTTGCATTCACGTGGAGGAGCTTCAACGA
TAGCTCCATGAGATGAGAGAGCAGCCGCCGGCTCGCCTTGATCACCACTTAACCTATCTCTATTCTTCCCTTTCCCCACC
ACGCGACTGTTCCCGCGAGTGAGATTTACGCTCTAATCTTCAAAAGTTAGATATTTCGAATCATCCCACCTATCGGAAGA
CATGTGAGCTACACGCGCCGTCATTCAATACGTTTGTTCCCTTTTATCCGCAACCTCTCCTTCCCATTAATTTCCTCTCA
CCTTCCAAACATATGAAAAAGTAAAACATTATATATATAATCGTCGAAGCTAGAGATTTGGTTAAGAAAATAAATCAAAA
CACACATATAAACATCTGAATTCTCTTACAGGAACCGAAC
>AT3G56720.7 | chr3:21008354-21011353 FORWARD LENGTH=3000
TGACGATACTTCTGGCGCTTTTGCTTCCGACTGTTCAGATCTGATTTTTATCATTGACAATCAAGAAGATTGGCCGACAT
TCGCAGCGGAATTGGCATCCTATCGCTCCTTAGTTTGTTTTTTCCTTCTTTTCGTATTAGATTTCTTCTTCGTAGTTCTA
ATACTCGAGCAGATTGTTTAGCTAAGAAAGTTCGGACTCGTAATAGCTTTTTCTCCCATGCAAACACATCGGTTCTTGAA
TGGCTCTCTCTAGCGGAGAGTGTCTTTCCGATAACTAATATAATTGATGTTAGATGAAAAAAAAAAAGGTTGTGTAACTT
GTGTTTATGAATTGATTTCACTTTCACGTGACCAAAGTAAAACTATTACTTGAAAATTACTAACTGAAATGGAATTCATG
TCTATGTTTTCTAAAAGACACAAAAAAAATGTCTATGTTTTTTTTCTATTTACTGATAATAATGCTATACAACACTAATA
AGAGGTATTGATTATTATTATTATTAGACGTTTTAAACTTTTTGACGTTTAACTATGGCAAAAAAACACAGTAGAACCCA
TAAATATATTTATCAACATACATTAGTGTCGAGTACAATAATTAAAAATAAAATAAAGCGAATATTAATTATGGTAAGGA
TTAAGAAACGAATGGGAGGTGAGGGGTCCACGTGTGCAAGTGGGAAGAAAGCAGCAGTGTGGTCTCACTATCACTCTCCT
AATAAAAAAAAAATGCAAAAAACAAGTCTTCATTAAAATGTAGGGTCTTTGATCTCCAAATATTAGTGATTAATGCTTAA
TTAACGTCTGATTTACGGCGGATTTATAAATGATAAGAGAAAACAAAGCGTTGATCATATGATTTAATGTTTTAAAAAGT
CAAAATACCAATTTTATTTTTACGACATGAGAAAAAAAGTGTTATCAAAAAGCTAATTAGTCGGCTTACAAGAAGATATG
ATAATCAACGATTAAAAGCATCTTTTGATCGAAGAAGATCTTCAAAAGTCAAGTCACGTGTATACGTAGACGTAGACCCT
CGCTCTTTCCACTTCTCCTGACCAATTCATCAATTTTCACTTTTGTCTCTTTGTCGAATAATTATTTTTTCAGAGTATTA
CCAAAACAAATCTTATCCCCCATATATTTTCTCTTACCATTATATTACATGTTTCAACTTTAAATTTTGAAATTATTATT
TTATTTCAAAAAATATTGATTTTATGAAAGTAGATATTTTGAGATGCTTCTAATTACATAACCTATACAATTTAAAATAA
TTATTCTTATTTCAAAAATATTGATTTTAAGATTTTTTTAAAAAAACATATATTTTCAGATGCTTCTAAATACATTGGAC
CAACTTTAACTTTTTCATATTTTTATTTTGGTAAAGACCAACTTTTTGATATATCACTCAAGAATTTCTGCTGTATTGGA
CTAATCTTTCTGAAGTTTGAGATGCATCATTTTAGTTGCAGGAGACTCAAACTCGAATCCTTTTCATTCTTCTCGTATAG
CTGGTACTTTCTTATATTTTTGTAAGAAAAAAAAAAAAGATAAGACAAATTTAAGTGTAAATAAAAGTTGCAATAAAATA
AACAAATATTATACGTGTTAGAATCAGGATGATCAGTAAGCACGTGGGTTGACTTCAAAGTAAACGGATTCAAACGACTT
TTTCTTCCTTGTAGAAAAAAGAGGTTTTATTTTTTAACTTCTTTTTTGCCATGTAATTCGTGTATATCAAGACAAAATGT
TACTAGAAACTAATGTCCACATTCAACGTACGTAGAAATGCAAATATTTCTAGAAATAATTAGACAGTTGCAGAAACTTT
TAGAACAAAGTTGATTTTTTAAGAAGTAACATCGTACTTGTATATTATCAAAAATCATAATATCGTATATTAATATATAC
GCGATGATTGTGACGAATGGAAAATCTAGAGCTGTTGATACGGGCTCATTCTTACATATCTTTATCATTGGAAAAATAGC
CAAAAAGAAAACCCATGTCAAGTAAGTTCTACGTCGAACCTGTATATATTCTTCTATACGTCTTGAGAGTTATATTAAGT
TCTTTTTATAAATAAGAAAATTCGCATAACTCCTTAAATTTCAATTTTATTATAAAAGAATATGGTCCACCAAAAAATTC
AAATCACATTTTATAGTTTTCTCAGATTTCTTTGGCAATTAGATAGGAGAGACGCCAATGGTAGACGGACAAATGCGTTA
TGAAGATGTGACAATTTATCGATGAAAGCATTATCATGTTTTAACCAAAAAAAAAAAAAAGAGGTATCATGTTGGGCCAA
TGCAAGCATGTCGAGTATCAAAAACCTATGAAAGAGTCAAAATTCTGGGTCCAACTTTGATGTTAAAATTCATGTTCGTT
TTGATATCTGTAACTGTTATTATCAGTCCACAATATCAATTGCACTTCAATATATTTTTTCCTAAAATTGTTTTGGTGAT
TATGAGATGAGATTTCTCCTAAAATTGAAGACCGTAGTTTGAATATTTTTTCACTACGACTTTTAATCCTATAAAAAAAA
TAAAAAAAATTATGATTCGATCATCAAAATCGTGTCACATACTTTAGTCTCGAGAAGTCAGCCCATTATACAACTAAATG
GGCTTTCTAGGTCCATTAAGTCTCACTGCTTCCCCAAATCTGAGAAAAATATCTTCCTTGGAACCCTAACTTTATTTCCC
CAGGATAGAGATAGGGACAGAGATAAACTACACTGACAATAAATCGAAGATTGTCAAATGTGTCGGAATCCTTGATCAAC
ACACGAATTTTCTCGATTATCGATTCGATCTTCTAATCTTGCAATTTTGCTGGAAAGTTATCTTCGTGTCTCAAAACTCC
ACCAGTGATCGGTGAGCAAACATCATTTCAATTCTGGTTCCCTTCATATCTATGTTGCTCAATTGATACGATTATAAAAC
AGTTTGTGTTGATTTCATTTTTTTTCAGGTATCAAGCTCC
>AT3G56720.1 | chr3:21008354-21011353 FORWARD LENGTH=3000
TGACGATACTTCTGGCGCTTTTGCTTCCGACTGTTCAGATCTGATTTTTATCATTGACAATCAAGAAGATTGGCCGACAT
TCGCAGCGGAATTGGCATCCTATCGCTCCTTAGTTTGTTTTTTCCTTCTTTTCGTATTAGATTTCTTCTTCGTAGTTCTA
ATACTCGAGCAGATTGTTTAGCTAAGAAAGTTCGGACTCGTAATAGCTTTTTCTCCCATGCAAACACATCGGTTCTTGAA
TGGCTCTCTCTAGCGGAGAGTGTCTTTCCGATAACTAATATAATTGATGTTAGATGAAAAAAAAAAAGGTTGTGTAACTT
GTGTTTATGAATTGATTTCACTTTCACGTGACCAAAGTAAAACTATTACTTGAAAATTACTAACTGAAATGGAATTCATG
TCTATGTTTTCTAAAAGACACAAAAAAAATGTCTATGTTTTTTTTCTATTTACTGATAATAATGCTATACAACACTAATA
AGAGGTATTGATTATTATTATTATTAGACGTTTTAAACTTTTTGACGTTTAACTATGGCAAAAAAACACAGTAGAACCCA
TAAATATATTTATCAACATACATTAGTGTCGAGTACAATAATTAAAAATAAAATAAAGCGAATATTAATTATGGTAAGGA
TTAAGAAACGAATGGGAGGTGAGGGGTCCACGTGTGCAAGTGGGAAGAAAGCAGCAGTGTGGTCTCACTATCACTCTCCT
AATAAAAAAAAAATGCAAAAAACAAGTCTTCATTAAAATGTAGGGTCTTTGATCTCCAAATATTAGTGATTAATGCTTAA
TTAACGTCTGATTTACGGCGGATTTATAAATGATAAGAGAAAACAAAGCGTTGATCATATGATTTAATGTTTTAAAAAGT
CAAAATACCAATTTTATTTTTACGACATGAGAAAAAAAGTGTTATCAAAAAGCTAATTAGTCGGCTTACAAGAAGATATG
ATAATCAACGATTAAAAGCATCTTTTGATCGAAGAAGATCTTCAAAAGTCAAGTCACGTGTATACGTAGACGTAGACCCT
CGCTCTTTCCACTTCTCCTGACCAATTCATCAATTTTCACTTTTGTCTCTTTGTCGAATAATTATTTTTTCAGAGTATTA
CCAAAACAAATCTTATCCCCCATATATTTTCTCTTACCATTATATTACATGTTTCAACTTTAAATTTTGAAATTATTATT
TTATTTCAAAAAATATTGATTTTATGAAAGTAGATATTTTGAGATGCTTCTAATTACATAACCTATACAATTTAAAATAA
TTATTCTTATTTCAAAAATATTGATTTTAAGATTTTTTTAAAAAAACATATATTTTCAGATGCTTCTAAATACATTGGAC
CAACTTTAACTTTTTCATATTTTTATTTTGGTAAAGACCAACTTTTTGATATATCACTCAAGAATTTCTGCTGTATTGGA
CTAATCTTTCTGAAGTTTGAGATGCATCATTTTAGTTGCAGGAGACTCAAACTCGAATCCTTTTCATTCTTCTCGTATAG
CTGGTACTTTCTTATATTTTTGTAAGAAAAAAAAAAAAGATAAGACAAATTTAAGTGTAAATAAAAGTTGCAATAAAATA
AACAAATATTATACGTGTTAGAATCAGGATGATCAGTAAGCACGTGGGTTGACTTCAAAGTAAACGGATTCAAACGACTT
TTTCTTCCTTGTAGAAAAAAGAGGTTTTATTTTTTAACTTCTTTTTTGCCATGTAATTCGTGTATATCAAGACAAAATGT
TACTAGAAACTAATGTCCACATTCAACGTACGTAGAAATGCAAATATTTCTAGAAATAATTAGACAGTTGCAGAAACTTT
TAGAACAAAGTTGATTTTTTAAGAAGTAACATCGTACTTGTATATTATCAAAAATCATAATATCGTATATTAATATATAC
GCGATGATTGTGACGAATGGAAAATCTAGAGCTGTTGATACGGGCTCATTCTTACATATCTTTATCATTGGAAAAATAGC
CAAAAAGAAAACCCATGTCAAGTAAGTTCTACGTCGAACCTGTATATATTCTTCTATACGTCTTGAGAGTTATATTAAGT
TCTTTTTATAAATAAGAAAATTCGCATAACTCCTTAAATTTCAATTTTATTATAAAAGAATATGGTCCACCAAAAAATTC
AAATCACATTTTATAGTTTTCTCAGATTTCTTTGGCAATTAGATAGGAGAGACGCCAATGGTAGACGGACAAATGCGTTA
TGAAGATGTGACAATTTATCGATGAAAGCATTATCATGTTTTAACCAAAAAAAAAAAAAAGAGGTATCATGTTGGGCCAA
TGCAAGCATGTCGAGTATCAAAAACCTATGAAAGAGTCAAAATTCTGGGTCCAACTTTGATGTTAAAATTCATGTTCGTT
TTGATATCTGTAACTGTTATTATCAGTCCACAATATCAATTGCACTTCAATATATTTTTTCCTAAAATTGTTTTGGTGAT
TATGAGATGAGATTTCTCCTAAAATTGAAGACCGTAGTTTGAATATTTTTTCACTACGACTTTTAATCCTATAAAAAAAA
TAAAAAAAATTATGATTCGATCATCAAAATCGTGTCACATACTTTAGTCTCGAGAAGTCAGCCCATTATACAACTAAATG
GGCTTTCTAGGTCCATTAAGTCTCACTGCTTCCCCAAATCTGAGAAAAATATCTTCCTTGGAACCCTAACTTTATTTCCC
CAGGATAGAGATAGGGACAGAGATAAACTACACTGACAATAAATCGAAGATTGTCAAATGTGTCGGAATCCTTGATCAAC
ACACGAATTTTCTCGATTATCGATTCGATCTTCTAATCTTGCAATTTTGCTGGAAAGTTATCTTCGTGTCTCAAAACTCC
ACCAGTGATCGGTGAGCAAACATCATTTCAATTCTGGTTCCCTTCATATCTATGTTGCTCAATTGATACGATTATAAAAC
AGTTTGTGTTGATTTCATTTTTTTTCAGGTATCAAGCTCC
>AT3G56720.6 | chr3:21008354-21011353 FORWARD LENGTH=3000
TGACGATACTTCTGGCGCTTTTGCTTCCGACTGTTCAGATCTGATTTTTATCATTGACAATCAAGAAGATTGGCCGACAT
TCGCAGCGGAATTGGCATCCTATCGCTCCTTAGTTTGTTTTTTCCTTCTTTTCGTATTAGATTTCTTCTTCGTAGTTCTA
ATACTCGAGCAGATTGTTTAGCTAAGAAAGTTCGGACTCGTAATAGCTTTTTCTCCCATGCAAACACATCGGTTCTTGAA
TGGCTCTCTCTAGCGGAGAGTGTCTTTCCGATAACTAATATAATTGATGTTAGATGAAAAAAAAAAAGGTTGTGTAACTT
GTGTTTATGAATTGATTTCACTTTCACGTGACCAAAGTAAAACTATTACTTGAAAATTACTAACTGAAATGGAATTCATG
TCTATGTTTTCTAAAAGACACAAAAAAAATGTCTATGTTTTTTTTCTATTTACTGATAATAATGCTATACAACACTAATA
AGAGGTATTGATTATTATTATTATTAGACGTTTTAAACTTTTTGACGTTTAACTATGGCAAAAAAACACAGTAGAACCCA
TAAATATATTTATCAACATACATTAGTGTCGAGTACAATAATTAAAAATAAAATAAAGCGAATATTAATTATGGTAAGGA
TTAAGAAACGAATGGGAGGTGAGGGGTCCACGTGTGCAAGTGGGAAGAAAGCAGCAGTGTGGTCTCACTATCACTCTCCT
AATAAAAAAAAAATGCAAAAAACAAGTCTTCATTAAAATGTAGGGTCTTTGATCTCCAAATATTAGTGATTAATGCTTAA
TTAACGTCTGATTTACGGCGGATTTATAAATGATAAGAGAAAACAAAGCGTTGATCATATGATTTAATGTTTTAAAAAGT
CAAAATACCAATTTTATTTTTACGACATGAGAAAAAAAGTGTTATCAAAAAGCTAATTAGTCGGCTTACAAGAAGATATG
ATAATCAACGATTAAAAGCATCTTTTGATCGAAGAAGATCTTCAAAAGTCAAGTCACGTGTATACGTAGACGTAGACCCT
CGCTCTTTCCACTTCTCCTGACCAATTCATCAATTTTCACTTTTGTCTCTTTGTCGAATAATTATTTTTTCAGAGTATTA
CCAAAACAAATCTTATCCCCCATATATTTTCTCTTACCATTATATTACATGTTTCAACTTTAAATTTTGAAATTATTATT
TTATTTCAAAAAATATTGATTTTATGAAAGTAGATATTTTGAGATGCTTCTAATTACATAACCTATACAATTTAAAATAA
TTATTCTTATTTCAAAAATATTGATTTTAAGATTTTTTTAAAAAAACATATATTTTCAGATGCTTCTAAATACATTGGAC
CAACTTTAACTTTTTCATATTTTTATTTTGGTAAAGACCAACTTTTTGATATATCACTCAAGAATTTCTGCTGTATTGGA
CTAATCTTTCTGAAGTTTGAGATGCATCATTTTAGTTGCAGGAGACTCAAACTCGAATCCTTTTCATTCTTCTCGTATAG
CTGGTACTTTCTTATATTTTTGTAAGAAAAAAAAAAAAGATAAGACAAATTTAAGTGTAAATAAAAGTTGCAATAAAATA
AACAAATATTATACGTGTTAGAATCAGGATGATCAGTAAGCACGTGGGTTGACTTCAAAGTAAACGGATTCAAACGACTT
TTTCTTCCTTGTAGAAAAAAGAGGTTTTATTTTTTAACTTCTTTTTTGCCATGTAATTCGTGTATATCAAGACAAAATGT
TACTAGAAACTAATGTCCACATTCAACGTACGTAGAAATGCAAATATTTCTAGAAATAATTAGACAGTTGCAGAAACTTT
TAGAACAAAGTTGATTTTTTAAGAAGTAACATCGTACTTGTATATTATCAAAAATCATAATATCGTATATTAATATATAC
GCGATGATTGTGACGAATGGAAAATCTAGAGCTGTTGATACGGGCTCATTCTTACATATCTTTATCATTGGAAAAATAGC
CAAAAAGAAAACCCATGTCAAGTAAGTTCTACGTCGAACCTGTATATATTCTTCTATACGTCTTGAGAGTTATATTAAGT
TCTTTTTATAAATAAGAAAATTCGCATAACTCCTTAAATTTCAATTTTATTATAAAAGAATATGGTCCACCAAAAAATTC
AAATCACATTTTATAGTTTTCTCAGATTTCTTTGGCAATTAGATAGGAGAGACGCCAATGGTAGACGGACAAATGCGTTA
TGAAGATGTGACAATTTATCGATGAAAGCATTATCATGTTTTAACCAAAAAAAAAAAAAAGAGGTATCATGTTGGGCCAA
TGCAAGCATGTCGAGTATCAAAAACCTATGAAAGAGTCAAAATTCTGGGTCCAACTTTGATGTTAAAATTCATGTTCGTT
TTGATATCTGTAACTGTTATTATCAGTCCACAATATCAATTGCACTTCAATATATTTTTTCCTAAAATTGTTTTGGTGAT
TATGAGATGAGATTTCTCCTAAAATTGAAGACCGTAGTTTGAATATTTTTTCACTACGACTTTTAATCCTATAAAAAAAA
TAAAAAAAATTATGATTCGATCATCAAAATCGTGTCACATACTTTAGTCTCGAGAAGTCAGCCCATTATACAACTAAATG
GGCTTTCTAGGTCCATTAAGTCTCACTGCTTCCCCAAATCTGAGAAAAATATCTTCCTTGGAACCCTAACTTTATTTCCC
CAGGATAGAGATAGGGACAGAGATAAACTACACTGACAATAAATCGAAGATTGTCAAATGTGTCGGAATCCTTGATCAAC
ACACGAATTTTCTCGATTATCGATTCGATCTTCTAATCTTGCAATTTTGCTGGAAAGTTATCTTCGTGTCTCAAAACTCC
ACCAGTGATCGGTGAGCAAACATCATTTCAATTCTGGTTCCCTTCATATCTATGTTGCTCAATTGATACGATTATAAAAC
AGTTTGTGTTGATTTCATTTTTTTTCAGGTATCAAGCTCC
>AT3G56720.3 | chr3:21008354-21011353 FORWARD LENGTH=3000
TGACGATACTTCTGGCGCTTTTGCTTCCGACTGTTCAGATCTGATTTTTATCATTGACAATCAAGAAGATTGGCCGACAT
TCGCAGCGGAATTGGCATCCTATCGCTCCTTAGTTTGTTTTTTCCTTCTTTTCGTATTAGATTTCTTCTTCGTAGTTCTA
ATACTCGAGCAGATTGTTTAGCTAAGAAAGTTCGGACTCGTAATAGCTTTTTCTCCCATGCAAACACATCGGTTCTTGAA
TGGCTCTCTCTAGCGGAGAGTGTCTTTCCGATAACTAATATAATTGATGTTAGATGAAAAAAAAAAAGGTTGTGTAACTT
GTGTTTATGAATTGATTTCACTTTCACGTGACCAAAGTAAAACTATTACTTGAAAATTACTAACTGAAATGGAATTCATG
TCTATGTTTTCTAAAAGACACAAAAAAAATGTCTATGTTTTTTTTCTATTTACTGATAATAATGCTATACAACACTAATA
AGAGGTATTGATTATTATTATTATTAGACGTTTTAAACTTTTTGACGTTTAACTATGGCAAAAAAACACAGTAGAACCCA
TAAATATATTTATCAACATACATTAGTGTCGAGTACAATAATTAAAAATAAAATAAAGCGAATATTAATTATGGTAAGGA
TTAAGAAACGAATGGGAGGTGAGGGGTCCACGTGTGCAAGTGGGAAGAAAGCAGCAGTGTGGTCTCACTATCACTCTCCT
AATAAAAAAAAAATGCAAAAAACAAGTCTTCATTAAAATGTAGGGTCTTTGATCTCCAAATATTAGTGATTAATGCTTAA
TTAACGTCTGATTTACGGCGGATTTATAAATGATAAGAGAAAACAAAGCGTTGATCATATGATTTAATGTTTTAAAAAGT
CAAAATACCAATTTTATTTTTACGACATGAGAAAAAAAGTGTTATCAAAAAGCTAATTAGTCGGCTTACAAGAAGATATG
ATAATCAACGATTAAAAGCATCTTTTGATCGAAGAAGATCTTCAAAAGTCAAGTCACGTGTATACGTAGACGTAGACCCT
CGCTCTTTCCACTTCTCCTGACCAATTCATCAATTTTCACTTTTGTCTCTTTGTCGAATAATTATTTTTTCAGAGTATTA
CCAAAACAAATCTTATCCCCCATATATTTTCTCTTACCATTATATTACATGTTTCAACTTTAAATTTTGAAATTATTATT
TTATTTCAAAAAATATTGATTTTATGAAAGTAGATATTTTGAGATGCTTCTAATTACATAACCTATACAATTTAAAATAA
TTATTCTTATTTCAAAAATATTGATTTTAAGATTTTTTTAAAAAAACATATATTTTCAGATGCTTCTAAATACATTGGAC
CAACTTTAACTTTTTCATATTTTTATTTTGGTAAAGACCAACTTTTTGATATATCACTCAAGAATTTCTGCTGTATTGGA
CTAATCTTTCTGAAGTTTGAGATGCATCATTTTAGTTGCAGGAGACTCAAACTCGAATCCTTTTCATTCTTCTCGTATAG
CTGGTACTTTCTTATATTTTTGTAAGAAAAAAAAAAAAGATAAGACAAATTTAAGTGTAAATAAAAGTTGCAATAAAATA
AACAAATATTATACGTGTTAGAATCAGGATGATCAGTAAGCACGTGGGTTGACTTCAAAGTAAACGGATTCAAACGACTT
TTTCTTCCTTGTAGAAAAAAGAGGTTTTATTTTTTAACTTCTTTTTTGCCATGTAATTCGTGTATATCAAGACAAAATGT
TACTAGAAACTAATGTCCACATTCAACGTACGTAGAAATGCAAATATTTCTAGAAATAATTAGACAGTTGCAGAAACTTT
TAGAACAAAGTTGATTTTTTAAGAAGTAACATCGTACTTGTATATTATCAAAAATCATAATATCGTATATTAATATATAC
GCGATGATTGTGACGAATGGAAAATCTAGAGCTGTTGATACGGGCTCATTCTTACATATCTTTATCATTGGAAAAATAGC
CAAAAAGAAAACCCATGTCAAGTAAGTTCTACGTCGAACCTGTATATATTCTTCTATACGTCTTGAGAGTTATATTAAGT
TCTTTTTATAAATAAGAAAATTCGCATAACTCCTTAAATTTCAATTTTATTATAAAAGAATATGGTCCACCAAAAAATTC
AAATCACATTTTATAGTTTTCTCAGATTTCTTTGGCAATTAGATAGGAGAGACGCCAATGGTAGACGGACAAATGCGTTA
TGAAGATGTGACAATTTATCGATGAAAGCATTATCATGTTTTAACCAAAAAAAAAAAAAAGAGGTATCATGTTGGGCCAA
TGCAAGCATGTCGAGTATCAAAAACCTATGAAAGAGTCAAAATTCTGGGTCCAACTTTGATGTTAAAATTCATGTTCGTT
TTGATATCTGTAACTGTTATTATCAGTCCACAATATCAATTGCACTTCAATATATTTTTTCCTAAAATTGTTTTGGTGAT
TATGAGATGAGATTTCTCCTAAAATTGAAGACCGTAGTTTGAATATTTTTTCACTACGACTTTTAATCCTATAAAAAAAA
TAAAAAAAATTATGATTCGATCATCAAAATCGTGTCACATACTTTAGTCTCGAGAAGTCAGCCCATTATACAACTAAATG
GGCTTTCTAGGTCCATTAAGTCTCACTGCTTCCCCAAATCTGAGAAAAATATCTTCCTTGGAACCCTAACTTTATTTCCC
CAGGATAGAGATAGGGACAGAGATAAACTACACTGACAATAAATCGAAGATTGTCAAATGTGTCGGAATCCTTGATCAAC
ACACGAATTTTCTCGATTATCGATTCGATCTTCTAATCTTGCAATTTTGCTGGAAAGTTATCTTCGTGTCTCAAAACTCC
ACCAGTGATCGGTGAGCAAACATCATTTCAATTCTGGTTCCCTTCATATCTATGTTGCTCAATTGATACGATTATAAAAC
AGTTTGTGTTGATTTCATTTTTTTTCAGGTATCAAGCTCC
>AT3G56720.2 | chr3:21008354-21011353 FORWARD LENGTH=3000
TGACGATACTTCTGGCGCTTTTGCTTCCGACTGTTCAGATCTGATTTTTATCATTGACAATCAAGAAGATTGGCCGACAT
TCGCAGCGGAATTGGCATCCTATCGCTCCTTAGTTTGTTTTTTCCTTCTTTTCGTATTAGATTTCTTCTTCGTAGTTCTA
ATACTCGAGCAGATTGTTTAGCTAAGAAAGTTCGGACTCGTAATAGCTTTTTCTCCCATGCAAACACATCGGTTCTTGAA
TGGCTCTCTCTAGCGGAGAGTGTCTTTCCGATAACTAATATAATTGATGTTAGATGAAAAAAAAAAAGGTTGTGTAACTT
GTGTTTATGAATTGATTTCACTTTCACGTGACCAAAGTAAAACTATTACTTGAAAATTACTAACTGAAATGGAATTCATG
TCTATGTTTTCTAAAAGACACAAAAAAAATGTCTATGTTTTTTTTCTATTTACTGATAATAATGCTATACAACACTAATA
AGAGGTATTGATTATTATTATTATTAGACGTTTTAAACTTTTTGACGTTTAACTATGGCAAAAAAACACAGTAGAACCCA
TAAATATATTTATCAACATACATTAGTGTCGAGTACAATAATTAAAAATAAAATAAAGCGAATATTAATTATGGTAAGGA
TTAAGAAACGAATGGGAGGTGAGGGGTCCACGTGTGCAAGTGGGAAGAAAGCAGCAGTGTGGTCTCACTATCACTCTCCT
AATAAAAAAAAAATGCAAAAAACAAGTCTTCATTAAAATGTAGGGTCTTTGATCTCCAAATATTAGTGATTAATGCTTAA
TTAACGTCTGATTTACGGCGGATTTATAAATGATAAGAGAAAACAAAGCGTTGATCATATGATTTAATGTTTTAAAAAGT
CAAAATACCAATTTTATTTTTACGACATGAGAAAAAAAGTGTTATCAAAAAGCTAATTAGTCGGCTTACAAGAAGATATG
ATAATCAACGATTAAAAGCATCTTTTGATCGAAGAAGATCTTCAAAAGTCAAGTCACGTGTATACGTAGACGTAGACCCT
CGCTCTTTCCACTTCTCCTGACCAATTCATCAATTTTCACTTTTGTCTCTTTGTCGAATAATTATTTTTTCAGAGTATTA
CCAAAACAAATCTTATCCCCCATATATTTTCTCTTACCATTATATTACATGTTTCAACTTTAAATTTTGAAATTATTATT
TTATTTCAAAAAATATTGATTTTATGAAAGTAGATATTTTGAGATGCTTCTAATTACATAACCTATACAATTTAAAATAA
TTATTCTTATTTCAAAAATATTGATTTTAAGATTTTTTTAAAAAAACATATATTTTCAGATGCTTCTAAATACATTGGAC
CAACTTTAACTTTTTCATATTTTTATTTTGGTAAAGACCAACTTTTTGATATATCACTCAAGAATTTCTGCTGTATTGGA
CTAATCTTTCTGAAGTTTGAGATGCATCATTTTAGTTGCAGGAGACTCAAACTCGAATCCTTTTCATTCTTCTCGTATAG
CTGGTACTTTCTTATATTTTTGTAAGAAAAAAAAAAAAGATAAGACAAATTTAAGTGTAAATAAAAGTTGCAATAAAATA
AACAAATATTATACGTGTTAGAATCAGGATGATCAGTAAGCACGTGGGTTGACTTCAAAGTAAACGGATTCAAACGACTT
TTTCTTCCTTGTAGAAAAAAGAGGTTTTATTTTTTAACTTCTTTTTTGCCATGTAATTCGTGTATATCAAGACAAAATGT
TACTAGAAACTAATGTCCACATTCAACGTACGTAGAAATGCAAATATTTCTAGAAATAATTAGACAGTTGCAGAAACTTT
TAGAACAAAGTTGATTTTTTAAGAAGTAACATCGTACTTGTATATTATCAAAAATCATAATATCGTATATTAATATATAC
GCGATGATTGTGACGAATGGAAAATCTAGAGCTGTTGATACGGGCTCATTCTTACATATCTTTATCATTGGAAAAATAGC
CAAAAAGAAAACCCATGTCAAGTAAGTTCTACGTCGAACCTGTATATATTCTTCTATACGTCTTGAGAGTTATATTAAGT
TCTTTTTATAAATAAGAAAATTCGCATAACTCCTTAAATTTCAATTTTATTATAAAAGAATATGGTCCACCAAAAAATTC
AAATCACATTTTATAGTTTTCTCAGATTTCTTTGGCAATTAGATAGGAGAGACGCCAATGGTAGACGGACAAATGCGTTA
TGAAGATGTGACAATTTATCGATGAAAGCATTATCATGTTTTAACCAAAAAAAAAAAAAAGAGGTATCATGTTGGGCCAA
TGCAAGCATGTCGAGTATCAAAAACCTATGAAAGAGTCAAAATTCTGGGTCCAACTTTGATGTTAAAATTCATGTTCGTT
TTGATATCTGTAACTGTTATTATCAGTCCACAATATCAATTGCACTTCAATATATTTTTTCCTAAAATTGTTTTGGTGAT
TATGAGATGAGATTTCTCCTAAAATTGAAGACCGTAGTTTGAATATTTTTTCACTACGACTTTTAATCCTATAAAAAAAA
TAAAAAAAATTATGATTCGATCATCAAAATCGTGTCACATACTTTAGTCTCGAGAAGTCAGCCCATTATACAACTAAATG
GGCTTTCTAGGTCCATTAAGTCTCACTGCTTCCCCAAATCTGAGAAAAATATCTTCCTTGGAACCCTAACTTTATTTCCC
CAGGATAGAGATAGGGACAGAGATAAACTACACTGACAATAAATCGAAGATTGTCAAATGTGTCGGAATCCTTGATCAAC
ACACGAATTTTCTCGATTATCGATTCGATCTTCTAATCTTGCAATTTTGCTGGAAAGTTATCTTCGTGTCTCAAAACTCC
ACCAGTGATCGGTGAGCAAACATCATTTCAATTCTGGTTCCCTTCATATCTATGTTGCTCAATTGATACGATTATAAAAC
AGTTTGTGTTGATTTCATTTTTTTTCAGGTATCAAGCTCC
>AT3G56720.4 | chr3:21008354-21011353 FORWARD LENGTH=3000
TGACGATACTTCTGGCGCTTTTGCTTCCGACTGTTCAGATCTGATTTTTATCATTGACAATCAAGAAGATTGGCCGACAT
TCGCAGCGGAATTGGCATCCTATCGCTCCTTAGTTTGTTTTTTCCTTCTTTTCGTATTAGATTTCTTCTTCGTAGTTCTA
ATACTCGAGCAGATTGTTTAGCTAAGAAAGTTCGGACTCGTAATAGCTTTTTCTCCCATGCAAACACATCGGTTCTTGAA
TGGCTCTCTCTAGCGGAGAGTGTCTTTCCGATAACTAATATAATTGATGTTAGATGAAAAAAAAAAAGGTTGTGTAACTT
GTGTTTATGAATTGATTTCACTTTCACGTGACCAAAGTAAAACTATTACTTGAAAATTACTAACTGAAATGGAATTCATG
TCTATGTTTTCTAAAAGACACAAAAAAAATGTCTATGTTTTTTTTCTATTTACTGATAATAATGCTATACAACACTAATA
AGAGGTATTGATTATTATTATTATTAGACGTTTTAAACTTTTTGACGTTTAACTATGGCAAAAAAACACAGTAGAACCCA
TAAATATATTTATCAACATACATTAGTGTCGAGTACAATAATTAAAAATAAAATAAAGCGAATATTAATTATGGTAAGGA
TTAAGAAACGAATGGGAGGTGAGGGGTCCACGTGTGCAAGTGGGAAGAAAGCAGCAGTGTGGTCTCACTATCACTCTCCT
AATAAAAAAAAAATGCAAAAAACAAGTCTTCATTAAAATGTAGGGTCTTTGATCTCCAAATATTAGTGATTAATGCTTAA
TTAACGTCTGATTTACGGCGGATTTATAAATGATAAGAGAAAACAAAGCGTTGATCATATGATTTAATGTTTTAAAAAGT
CAAAATACCAATTTTATTTTTACGACATGAGAAAAAAAGTGTTATCAAAAAGCTAATTAGTCGGCTTACAAGAAGATATG
ATAATCAACGATTAAAAGCATCTTTTGATCGAAGAAGATCTTCAAAAGTCAAGTCACGTGTATACGTAGACGTAGACCCT
CGCTCTTTCCACTTCTCCTGACCAATTCATCAATTTTCACTTTTGTCTCTTTGTCGAATAATTATTTTTTCAGAGTATTA
CCAAAACAAATCTTATCCCCCATATATTTTCTCTTACCATTATATTACATGTTTCAACTTTAAATTTTGAAATTATTATT
TTATTTCAAAAAATATTGATTTTATGAAAGTAGATATTTTGAGATGCTTCTAATTACATAACCTATACAATTTAAAATAA
TTATTCTTATTTCAAAAATATTGATTTTAAGATTTTTTTAAAAAAACATATATTTTCAGATGCTTCTAAATACATTGGAC
CAACTTTAACTTTTTCATATTTTTATTTTGGTAAAGACCAACTTTTTGATATATCACTCAAGAATTTCTGCTGTATTGGA
CTAATCTTTCTGAAGTTTGAGATGCATCATTTTAGTTGCAGGAGACTCAAACTCGAATCCTTTTCATTCTTCTCGTATAG
CTGGTACTTTCTTATATTTTTGTAAGAAAAAAAAAAAAGATAAGACAAATTTAAGTGTAAATAAAAGTTGCAATAAAATA
AACAAATATTATACGTGTTAGAATCAGGATGATCAGTAAGCACGTGGGTTGACTTCAAAGTAAACGGATTCAAACGACTT
TTTCTTCCTTGTAGAAAAAAGAGGTTTTATTTTTTAACTTCTTTTTTGCCATGTAATTCGTGTATATCAAGACAAAATGT
TACTAGAAACTAATGTCCACATTCAACGTACGTAGAAATGCAAATATTTCTAGAAATAATTAGACAGTTGCAGAAACTTT
TAGAACAAAGTTGATTTTTTAAGAAGTAACATCGTACTTGTATATTATCAAAAATCATAATATCGTATATTAATATATAC
GCGATGATTGTGACGAATGGAAAATCTAGAGCTGTTGATACGGGCTCATTCTTACATATCTTTATCATTGGAAAAATAGC
CAAAAAGAAAACCCATGTCAAGTAAGTTCTACGTCGAACCTGTATATATTCTTCTATACGTCTTGAGAGTTATATTAAGT
TCTTTTTATAAATAAGAAAATTCGCATAACTCCTTAAATTTCAATTTTATTATAAAAGAATATGGTCCACCAAAAAATTC
AAATCACATTTTATAGTTTTCTCAGATTTCTTTGGCAATTAGATAGGAGAGACGCCAATGGTAGACGGACAAATGCGTTA
TGAAGATGTGACAATTTATCGATGAAAGCATTATCATGTTTTAACCAAAAAAAAAAAAAAGAGGTATCATGTTGGGCCAA
TGCAAGCATGTCGAGTATCAAAAACCTATGAAAGAGTCAAAATTCTGGGTCCAACTTTGATGTTAAAATTCATGTTCGTT
TTGATATCTGTAACTGTTATTATCAGTCCACAATATCAATTGCACTTCAATATATTTTTTCCTAAAATTGTTTTGGTGAT
TATGAGATGAGATTTCTCCTAAAATTGAAGACCGTAGTTTGAATATTTTTTCACTACGACTTTTAATCCTATAAAAAAAA
TAAAAAAAATTATGATTCGATCATCAAAATCGTGTCACATACTTTAGTCTCGAGAAGTCAGCCCATTATACAACTAAATG
GGCTTTCTAGGTCCATTAAGTCTCACTGCTTCCCCAAATCTGAGAAAAATATCTTCCTTGGAACCCTAACTTTATTTCCC
CAGGATAGAGATAGGGACAGAGATAAACTACACTGACAATAAATCGAAGATTGTCAAATGTGTCGGAATCCTTGATCAAC
ACACGAATTTTCTCGATTATCGATTCGATCTTCTAATCTTGCAATTTTGCTGGAAAGTTATCTTCGTGTCTCAAAACTCC
ACCAGTGATCGGTGAGCAAACATCATTTCAATTCTGGTTCCCTTCATATCTATGTTGCTCAATTGATACGATTATAAAAC
AGTTTGTGTTGATTTCATTTTTTTTCAGGTATCAAGCTCC
>AT3G56720.5 | chr3:21008354-21011353 FORWARD LENGTH=3000
TGACGATACTTCTGGCGCTTTTGCTTCCGACTGTTCAGATCTGATTTTTATCATTGACAATCAAGAAGATTGGCCGACAT
TCGCAGCGGAATTGGCATCCTATCGCTCCTTAGTTTGTTTTTTCCTTCTTTTCGTATTAGATTTCTTCTTCGTAGTTCTA
ATACTCGAGCAGATTGTTTAGCTAAGAAAGTTCGGACTCGTAATAGCTTTTTCTCCCATGCAAACACATCGGTTCTTGAA
TGGCTCTCTCTAGCGGAGAGTGTCTTTCCGATAACTAATATAATTGATGTTAGATGAAAAAAAAAAAGGTTGTGTAACTT
GTGTTTATGAATTGATTTCACTTTCACGTGACCAAAGTAAAACTATTACTTGAAAATTACTAACTGAAATGGAATTCATG
TCTATGTTTTCTAAAAGACACAAAAAAAATGTCTATGTTTTTTTTCTATTTACTGATAATAATGCTATACAACACTAATA
AGAGGTATTGATTATTATTATTATTAGACGTTTTAAACTTTTTGACGTTTAACTATGGCAAAAAAACACAGTAGAACCCA
TAAATATATTTATCAACATACATTAGTGTCGAGTACAATAATTAAAAATAAAATAAAGCGAATATTAATTATGGTAAGGA
TTAAGAAACGAATGGGAGGTGAGGGGTCCACGTGTGCAAGTGGGAAGAAAGCAGCAGTGTGGTCTCACTATCACTCTCCT
AATAAAAAAAAAATGCAAAAAACAAGTCTTCATTAAAATGTAGGGTCTTTGATCTCCAAATATTAGTGATTAATGCTTAA
TTAACGTCTGATTTACGGCGGATTTATAAATGATAAGAGAAAACAAAGCGTTGATCATATGATTTAATGTTTTAAAAAGT
CAAAATACCAATTTTATTTTTACGACATGAGAAAAAAAGTGTTATCAAAAAGCTAATTAGTCGGCTTACAAGAAGATATG
ATAATCAACGATTAAAAGCATCTTTTGATCGAAGAAGATCTTCAAAAGTCAAGTCACGTGTATACGTAGACGTAGACCCT
CGCTCTTTCCACTTCTCCTGACCAATTCATCAATTTTCACTTTTGTCTCTTTGTCGAATAATTATTTTTTCAGAGTATTA
CCAAAACAAATCTTATCCCCCATATATTTTCTCTTACCATTATATTACATGTTTCAACTTTAAATTTTGAAATTATTATT
TTATTTCAAAAAATATTGATTTTATGAAAGTAGATATTTTGAGATGCTTCTAATTACATAACCTATACAATTTAAAATAA
TTATTCTTATTTCAAAAATATTGATTTTAAGATTTTTTTAAAAAAACATATATTTTCAGATGCTTCTAAATACATTGGAC
CAACTTTAACTTTTTCATATTTTTATTTTGGTAAAGACCAACTTTTTGATATATCACTCAAGAATTTCTGCTGTATTGGA
CTAATCTTTCTGAAGTTTGAGATGCATCATTTTAGTTGCAGGAGACTCAAACTCGAATCCTTTTCATTCTTCTCGTATAG
CTGGTACTTTCTTATATTTTTGTAAGAAAAAAAAAAAAGATAAGACAAATTTAAGTGTAAATAAAAGTTGCAATAAAATA
AACAAATATTATACGTGTTAGAATCAGGATGATCAGTAAGCACGTGGGTTGACTTCAAAGTAAACGGATTCAAACGACTT
TTTCTTCCTTGTAGAAAAAAGAGGTTTTATTTTTTAACTTCTTTTTTGCCATGTAATTCGTGTATATCAAGACAAAATGT
TACTAGAAACTAATGTCCACATTCAACGTACGTAGAAATGCAAATATTTCTAGAAATAATTAGACAGTTGCAGAAACTTT
TAGAACAAAGTTGATTTTTTAAGAAGTAACATCGTACTTGTATATTATCAAAAATCATAATATCGTATATTAATATATAC
GCGATGATTGTGACGAATGGAAAATCTAGAGCTGTTGATACGGGCTCATTCTTACATATCTTTATCATTGGAAAAATAGC
CAAAAAGAAAACCCATGTCAAGTAAGTTCTACGTCGAACCTGTATATATTCTTCTATACGTCTTGAGAGTTATATTAAGT
TCTTTTTATAAATAAGAAAATTCGCATAACTCCTTAAATTTCAATTTTATTATAAAAGAATATGGTCCACCAAAAAATTC
AAATCACATTTTATAGTTTTCTCAGATTTCTTTGGCAATTAGATAGGAGAGACGCCAATGGTAGACGGACAAATGCGTTA
TGAAGATGTGACAATTTATCGATGAAAGCATTATCATGTTTTAACCAAAAAAAAAAAAAAGAGGTATCATGTTGGGCCAA
TGCAAGCATGTCGAGTATCAAAAACCTATGAAAGAGTCAAAATTCTGGGTCCAACTTTGATGTTAAAATTCATGTTCGTT
TTGATATCTGTAACTGTTATTATCAGTCCACAATATCAATTGCACTTCAATATATTTTTTCCTAAAATTGTTTTGGTGAT
TATGAGATGAGATTTCTCCTAAAATTGAAGACCGTAGTTTGAATATTTTTTCACTACGACTTTTAATCCTATAAAAAAAA
TAAAAAAAATTATGATTCGATCATCAAAATCGTGTCACATACTTTAGTCTCGAGAAGTCAGCCCATTATACAACTAAATG
GGCTTTCTAGGTCCATTAAGTCTCACTGCTTCCCCAAATCTGAGAAAAATATCTTCCTTGGAACCCTAACTTTATTTCCC
CAGGATAGAGATAGGGACAGAGATAAACTACACTGACAATAAATCGAAGATTGTCAAATGTGTCGGAATCCTTGATCAAC
ACACGAATTTTCTCGATTATCGATTCGATCTTCTAATCTTGCAATTTTGCTGGAAAGTTATCTTCGTGTCTCAAAACTCC
ACCAGTGATCGGTGAGCAAACATCATTTCAATTCTGGTTCCCTTCATATCTATGTTGCTCAATTGATACGATTATAAAAC
AGTTTGTGTTGATTTCATTTTTTTTCAGGTATCAAGCTCC
>AT3G56730.2 | chr3:21011049-21014048 FORWARD LENGTH=3000
CCTTGGAACCCTAACTTTATTTCCCCAGGATAGAGATAGGGACAGAGATAAACTACACTGACAATAAATCGAAGATTGTC
AAATGTGTCGGAATCCTTGATCAACACACGAATTTTCTCGATTATCGATTCGATCTTCTAATCTTGCAATTTTGCTGGAA
AGTTATCTTCGTGTCTCAAAACTCCACCAGTGATCGGTGAGCAAACATCATTTCAATTCTGGTTCCCTTCATATCTATGT
TGCTCAATTGATACGATTATAAAACAGTTTGTGTTGATTTCATTTTTTTTCAGGTATCAAGCTCCATGGACACCGAACTG
AATTCTCCTCCGCATGATGATGGTGGTGATACCACTACCGCTTTTCGAAAGCCTTCCAATGACGGGACTAGCAGAAAATA
TCGCCGTCGAGCTTTAGCTGACGATGGCTCATCTTCATCTGATGGTTAGTCTCATATCTCGAAATTTTCATTAGCTTAAT
TATTATATAGACTGTAACATTAGCTTAGTTGATTGGTTATAGCATTTTAAGTGATGGGTCTTAAGACCTGTTGGTTATAT
AGCATCTCCTCTTTTAGTTGTAGCCATAGCTTAAATTAGAACTGTTGGTTCTTGTTTTGTAGGAAGTCCTGAACGTAATC
AGAGCCCTAATCCAAAGCATTCTAGGAAAGATTCTGAACCAGTTCATGTGAGGAAAGAGGATAGATGGGAATCTGATCGC
AGTCGTTATGGTAGAGGAGGTGTTGATTCACATAGACATGATAGGTACTCTAGGGATGATAATTACGGATATAAGCGTGA
TGAGTATAACAGACATGGGAGGGATGCGCGTTCTACTAGCCGTGATTCAAGAGGTGGCAGACATTCTGACCGTAGAAGAG
TGGAGACTGAATATAGCAGGTTAAGAAATGACTCAGACAGAAGTTCCCATGATAAGTATAGCAACTCTGGACATAGAGTC
AAAAGTAACGAGAAAGGTGAAGATTTGTCATCTGGTAGGAGACACTCAGACTCAAGAGTGGAGGATAATGAGAAAAGAGG
TTCTCGCTGGGGTTTTGGTGACCGTCATTCCCGTGTTGAAAGAAAGGAACATGAGGACCCTGAGATTAGCAAGGAGAAGG
AGGTTCATGTCAAATCTTCAAGAGACCGTTCTGATGGGAAATGTTTGGCTACAGAGGATCGAGATACTCATTCTAAGAAA
CTGAAGGGTTTCATATCAGACAAGTTTACTACTGGCAATACTAATGGTAAGACTTTTGTTCTGTTCTTTACAAATGTTTT
CTTTCTGTGTTATGTAGATCCTTGCTCTAAGTTATAGATGCTGCAGCAGAAGAGAAACAGACATCAATCTTAAAGCCTTC
CCCCGGTGATGTTGATGCTGCAAAAGTTGCAGCTATGCAGGCTGCTGAATTAGGTAATACTGTTTTGATGCTATTCTAAA
TTGACTTGTCCTTGTTTTTGTATACTTATGATCTTGCCATCTGAAGATAGTTAATTGAAAGTCATGCTTTATCTAGATAA
TATTGGTTCTATTGTAAATGCTTACAGAAAAGCCTACTCATGTCTGCCTTTTACCTAGTTCTTACCTTAACTGTTGTTTT
GCTTCGATGAATCCAGTGAATAAAAACCTTGTTGGAACGGGTTACCTGACAACAGATCAAAAGAAGAAGTTATTGTGGGG
AAAAAAGAAAAGCACGGCTTCAGAAGAGGTAATTCAACTGTTCGTGGATATGTAATATAAACCTTAAACTCAGAGTTTTT
TAGTGATTCTTCTTTTGCTTATAATCCTCTGAAACAGTCTGCTCATCGTTGGGATAATGCGAGTGCGCTAATTGGTGACC
CTGAACGGCAAGAAAAGTTCAACAAACTTATGGTAAATCTCATCCTTCCTTCTCTACGTACATGTTTTGCTTCTATTGAT
TGTTTTCCTACCTCTGTGACCATCATAATGTAGGGCATGATTCCAAAATTTTGCAAACTCTCACTTAGAATTTTGCATAG
AGTTGGTTGTGTATAAAGTAATACTAACACATTTTCAGAGTCTGAGGTTGCGTTGGTGCATCATTGTAGGGTGTGAAAGC
GAAGGTAGTAAACCAAGAGCAAAACCTGGGCGAAGTCGAGGCCGAGAAGCAGAAAGAGTTGCAGATGGATCTAGAGAAGC
AGTACACAGCAGGGTTAAGGAGGAGAGATGGACGAACAGTAGGGTTAGGTCTTTGAACCTCTTTGGTAAATTGTTCGCAT
ACTCTTGTCTCCTTCTAAGCAATCTTTTAGCATCTTCTTTTTGTACTCTACTACTCTTGCTAAATCCCTTTATTTCAGTT
ACCTCAATGTGTGTAAGAATTAAGTGCAGTAACCATGTTTTGAGACCACCCTAGTTTGGTTTTTGATTCCGACCTGAAGA
GAGAGACGTAGAATTGTTGTCGAATGAAATAGAATTCGTGGACTCTAAAGTGTTAAACTTATTAAGCTAAGCAAGATAAA
TTCAAAATGTGTCTTAAAGGATGAGGGTGGTCAAAGGTTCTACTAAAGAGCGGCGAGGATCTTCTCAATCTCTTCTTTTT
TTTTTGAAATGGGCCATAAAGCCCATAAGTAAAGAAGGTGGTCCATCAATTAGTAACCTTGAGATTCGACATTCAAATTC
TAAAAACGGTAGTGATATGAGTATTTTCAAAGCTGTCACAATTTGTGTTTACGTCTTTTTGTTTTTTTATCCTACATAAG
TAAACTTTCTATTCATTATGAACATCCGAAACGAAACACTTTTTCAGGATCCATCATAACCCCTACATGTTGCATACTTG
CATATGGTTCCAATAAAACCCTAATATATCCTCCTATACTTTTCCCGCAGGTTAGTTCTTCTTATTTCACAATCAATATC
TTTTGCCTTTTTGGTTATCTGCCCTGGTTATATAATTCGTTCAACAAATTAATACGTTTTTTTTTTTTATATAAAACCAA
TAGCTTTGTAACCACCCCTCTCGATCAATCCGTCAAAACC
>AT3G56730.3 | chr3:21011049-21014048 FORWARD LENGTH=3000
CCTTGGAACCCTAACTTTATTTCCCCAGGATAGAGATAGGGACAGAGATAAACTACACTGACAATAAATCGAAGATTGTC
AAATGTGTCGGAATCCTTGATCAACACACGAATTTTCTCGATTATCGATTCGATCTTCTAATCTTGCAATTTTGCTGGAA
AGTTATCTTCGTGTCTCAAAACTCCACCAGTGATCGGTGAGCAAACATCATTTCAATTCTGGTTCCCTTCATATCTATGT
TGCTCAATTGATACGATTATAAAACAGTTTGTGTTGATTTCATTTTTTTTCAGGTATCAAGCTCCATGGACACCGAACTG
AATTCTCCTCCGCATGATGATGGTGGTGATACCACTACCGCTTTTCGAAAGCCTTCCAATGACGGGACTAGCAGAAAATA
TCGCCGTCGAGCTTTAGCTGACGATGGCTCATCTTCATCTGATGGTTAGTCTCATATCTCGAAATTTTCATTAGCTTAAT
TATTATATAGACTGTAACATTAGCTTAGTTGATTGGTTATAGCATTTTAAGTGATGGGTCTTAAGACCTGTTGGTTATAT
AGCATCTCCTCTTTTAGTTGTAGCCATAGCTTAAATTAGAACTGTTGGTTCTTGTTTTGTAGGAAGTCCTGAACGTAATC
AGAGCCCTAATCCAAAGCATTCTAGGAAAGATTCTGAACCAGTTCATGTGAGGAAAGAGGATAGATGGGAATCTGATCGC
AGTCGTTATGGTAGAGGAGGTGTTGATTCACATAGACATGATAGGTACTCTAGGGATGATAATTACGGATATAAGCGTGA
TGAGTATAACAGACATGGGAGGGATGCGCGTTCTACTAGCCGTGATTCAAGAGGTGGCAGACATTCTGACCGTAGAAGAG
TGGAGACTGAATATAGCAGGTTAAGAAATGACTCAGACAGAAGTTCCCATGATAAGTATAGCAACTCTGGACATAGAGTC
AAAAGTAACGAGAAAGGTGAAGATTTGTCATCTGGTAGGAGACACTCAGACTCAAGAGTGGAGGATAATGAGAAAAGAGG
TTCTCGCTGGGGTTTTGGTGACCGTCATTCCCGTGTTGAAAGAAAGGAACATGAGGACCCTGAGATTAGCAAGGAGAAGG
AGGTTCATGTCAAATCTTCAAGAGACCGTTCTGATGGGAAATGTTTGGCTACAGAGGATCGAGATACTCATTCTAAGAAA
CTGAAGGGTTTCATATCAGACAAGTTTACTACTGGCAATACTAATGGTAAGACTTTTGTTCTGTTCTTTACAAATGTTTT
CTTTCTGTGTTATGTAGATCCTTGCTCTAAGTTATAGATGCTGCAGCAGAAGAGAAACAGACATCAATCTTAAAGCCTTC
CCCCGGTGATGTTGATGCTGCAAAAGTTGCAGCTATGCAGGCTGCTGAATTAGGTAATACTGTTTTGATGCTATTCTAAA
TTGACTTGTCCTTGTTTTTGTATACTTATGATCTTGCCATCTGAAGATAGTTAATTGAAAGTCATGCTTTATCTAGATAA
TATTGGTTCTATTGTAAATGCTTACAGAAAAGCCTACTCATGTCTGCCTTTTACCTAGTTCTTACCTTAACTGTTGTTTT
GCTTCGATGAATCCAGTGAATAAAAACCTTGTTGGAACGGGTTACCTGACAACAGATCAAAAGAAGAAGTTATTGTGGGG
AAAAAAGAAAAGCACGGCTTCAGAAGAGGTAATTCAACTGTTCGTGGATATGTAATATAAACCTTAAACTCAGAGTTTTT
TAGTGATTCTTCTTTTGCTTATAATCCTCTGAAACAGTCTGCTCATCGTTGGGATAATGCGAGTGCGCTAATTGGTGACC
CTGAACGGCAAGAAAAGTTCAACAAACTTATGGTAAATCTCATCCTTCCTTCTCTACGTACATGTTTTGCTTCTATTGAT
TGTTTTCCTACCTCTGTGACCATCATAATGTAGGGCATGATTCCAAAATTTTGCAAACTCTCACTTAGAATTTTGCATAG
AGTTGGTTGTGTATAAAGTAATACTAACACATTTTCAGAGTCTGAGGTTGCGTTGGTGCATCATTGTAGGGTGTGAAAGC
GAAGGTAGTAAACCAAGAGCAAAACCTGGGCGAAGTCGAGGCCGAGAAGCAGAAAGAGTTGCAGATGGATCTAGAGAAGC
AGTACACAGCAGGGTTAAGGAGGAGAGATGGACGAACAGTAGGGTTAGGTCTTTGAACCTCTTTGGTAAATTGTTCGCAT
ACTCTTGTCTCCTTCTAAGCAATCTTTTAGCATCTTCTTTTTGTACTCTACTACTCTTGCTAAATCCCTTTATTTCAGTT
ACCTCAATGTGTGTAAGAATTAAGTGCAGTAACCATGTTTTGAGACCACCCTAGTTTGGTTTTTGATTCCGACCTGAAGA
GAGAGACGTAGAATTGTTGTCGAATGAAATAGAATTCGTGGACTCTAAAGTGTTAAACTTATTAAGCTAAGCAAGATAAA
TTCAAAATGTGTCTTAAAGGATGAGGGTGGTCAAAGGTTCTACTAAAGAGCGGCGAGGATCTTCTCAATCTCTTCTTTTT
TTTTTGAAATGGGCCATAAAGCCCATAAGTAAAGAAGGTGGTCCATCAATTAGTAACCTTGAGATTCGACATTCAAATTC
TAAAAACGGTAGTGATATGAGTATTTTCAAAGCTGTCACAATTTGTGTTTACGTCTTTTTGTTTTTTTATCCTACATAAG
TAAACTTTCTATTCATTATGAACATCCGAAACGAAACACTTTTTCAGGATCCATCATAACCCCTACATGTTGCATACTTG
CATATGGTTCCAATAAAACCCTAATATATCCTCCTATACTTTTCCCGCAGGTTAGTTCTTCTTATTTCACAATCAATATC
TTTTGCCTTTTTGGTTATCTGCCCTGGTTATATAATTCGTTCAACAAATTAATACGTTTTTTTTTTTTATATAAAACCAA
TAGCTTTGTAACCACCCCTCTCGATCAATCCGTCAAAACC
>AT3G56730.4 | chr3:21011049-21014048 FORWARD LENGTH=3000
CCTTGGAACCCTAACTTTATTTCCCCAGGATAGAGATAGGGACAGAGATAAACTACACTGACAATAAATCGAAGATTGTC
AAATGTGTCGGAATCCTTGATCAACACACGAATTTTCTCGATTATCGATTCGATCTTCTAATCTTGCAATTTTGCTGGAA
AGTTATCTTCGTGTCTCAAAACTCCACCAGTGATCGGTGAGCAAACATCATTTCAATTCTGGTTCCCTTCATATCTATGT
TGCTCAATTGATACGATTATAAAACAGTTTGTGTTGATTTCATTTTTTTTCAGGTATCAAGCTCCATGGACACCGAACTG
AATTCTCCTCCGCATGATGATGGTGGTGATACCACTACCGCTTTTCGAAAGCCTTCCAATGACGGGACTAGCAGAAAATA
TCGCCGTCGAGCTTTAGCTGACGATGGCTCATCTTCATCTGATGGTTAGTCTCATATCTCGAAATTTTCATTAGCTTAAT
TATTATATAGACTGTAACATTAGCTTAGTTGATTGGTTATAGCATTTTAAGTGATGGGTCTTAAGACCTGTTGGTTATAT
AGCATCTCCTCTTTTAGTTGTAGCCATAGCTTAAATTAGAACTGTTGGTTCTTGTTTTGTAGGAAGTCCTGAACGTAATC
AGAGCCCTAATCCAAAGCATTCTAGGAAAGATTCTGAACCAGTTCATGTGAGGAAAGAGGATAGATGGGAATCTGATCGC
AGTCGTTATGGTAGAGGAGGTGTTGATTCACATAGACATGATAGGTACTCTAGGGATGATAATTACGGATATAAGCGTGA
TGAGTATAACAGACATGGGAGGGATGCGCGTTCTACTAGCCGTGATTCAAGAGGTGGCAGACATTCTGACCGTAGAAGAG
TGGAGACTGAATATAGCAGGTTAAGAAATGACTCAGACAGAAGTTCCCATGATAAGTATAGCAACTCTGGACATAGAGTC
AAAAGTAACGAGAAAGGTGAAGATTTGTCATCTGGTAGGAGACACTCAGACTCAAGAGTGGAGGATAATGAGAAAAGAGG
TTCTCGCTGGGGTTTTGGTGACCGTCATTCCCGTGTTGAAAGAAAGGAACATGAGGACCCTGAGATTAGCAAGGAGAAGG
AGGTTCATGTCAAATCTTCAAGAGACCGTTCTGATGGGAAATGTTTGGCTACAGAGGATCGAGATACTCATTCTAAGAAA
CTGAAGGGTTTCATATCAGACAAGTTTACTACTGGCAATACTAATGGTAAGACTTTTGTTCTGTTCTTTACAAATGTTTT
CTTTCTGTGTTATGTAGATCCTTGCTCTAAGTTATAGATGCTGCAGCAGAAGAGAAACAGACATCAATCTTAAAGCCTTC
CCCCGGTGATGTTGATGCTGCAAAAGTTGCAGCTATGCAGGCTGCTGAATTAGGTAATACTGTTTTGATGCTATTCTAAA
TTGACTTGTCCTTGTTTTTGTATACTTATGATCTTGCCATCTGAAGATAGTTAATTGAAAGTCATGCTTTATCTAGATAA
TATTGGTTCTATTGTAAATGCTTACAGAAAAGCCTACTCATGTCTGCCTTTTACCTAGTTCTTACCTTAACTGTTGTTTT
GCTTCGATGAATCCAGTGAATAAAAACCTTGTTGGAACGGGTTACCTGACAACAGATCAAAAGAAGAAGTTATTGTGGGG
AAAAAAGAAAAGCACGGCTTCAGAAGAGGTAATTCAACTGTTCGTGGATATGTAATATAAACCTTAAACTCAGAGTTTTT
TAGTGATTCTTCTTTTGCTTATAATCCTCTGAAACAGTCTGCTCATCGTTGGGATAATGCGAGTGCGCTAATTGGTGACC
CTGAACGGCAAGAAAAGTTCAACAAACTTATGGTAAATCTCATCCTTCCTTCTCTACGTACATGTTTTGCTTCTATTGAT
TGTTTTCCTACCTCTGTGACCATCATAATGTAGGGCATGATTCCAAAATTTTGCAAACTCTCACTTAGAATTTTGCATAG
AGTTGGTTGTGTATAAAGTAATACTAACACATTTTCAGAGTCTGAGGTTGCGTTGGTGCATCATTGTAGGGTGTGAAAGC
GAAGGTAGTAAACCAAGAGCAAAACCTGGGCGAAGTCGAGGCCGAGAAGCAGAAAGAGTTGCAGATGGATCTAGAGAAGC
AGTACACAGCAGGGTTAAGGAGGAGAGATGGACGAACAGTAGGGTTAGGTCTTTGAACCTCTTTGGTAAATTGTTCGCAT
ACTCTTGTCTCCTTCTAAGCAATCTTTTAGCATCTTCTTTTTGTACTCTACTACTCTTGCTAAATCCCTTTATTTCAGTT
ACCTCAATGTGTGTAAGAATTAAGTGCAGTAACCATGTTTTGAGACCACCCTAGTTTGGTTTTTGATTCCGACCTGAAGA
GAGAGACGTAGAATTGTTGTCGAATGAAATAGAATTCGTGGACTCTAAAGTGTTAAACTTATTAAGCTAAGCAAGATAAA
TTCAAAATGTGTCTTAAAGGATGAGGGTGGTCAAAGGTTCTACTAAAGAGCGGCGAGGATCTTCTCAATCTCTTCTTTTT
TTTTTGAAATGGGCCATAAAGCCCATAAGTAAAGAAGGTGGTCCATCAATTAGTAACCTTGAGATTCGACATTCAAATTC
TAAAAACGGTAGTGATATGAGTATTTTCAAAGCTGTCACAATTTGTGTTTACGTCTTTTTGTTTTTTTATCCTACATAAG
TAAACTTTCTATTCATTATGAACATCCGAAACGAAACACTTTTTCAGGATCCATCATAACCCCTACATGTTGCATACTTG
CATATGGTTCCAATAAAACCCTAATATATCCTCCTATACTTTTCCCGCAGGTTAGTTCTTCTTATTTCACAATCAATATC
TTTTGCCTTTTTGGTTATCTGCCCTGGTTATATAATTCGTTCAACAAATTAATACGTTTTTTTTTTTTATATAAAACCAA
TAGCTTTGTAACCACCCCTCTCGATCAATCCGTCAAAACC
>AT3G56730.1 | chr3:21011208-21014207 FORWARD LENGTH=3000
AAGTTATCTTCGTGTCTCAAAACTCCACCAGTGATCGGTGAGCAAACATCATTTCAATTCTGGTTCCCTTCATATCTATG
TTGCTCAATTGATACGATTATAAAACAGTTTGTGTTGATTTCATTTTTTTTCAGGTATCAAGCTCCATGGACACCGAACT
GAATTCTCCTCCGCATGATGATGGTGGTGATACCACTACCGCTTTTCGAAAGCCTTCCAATGACGGGACTAGCAGAAAAT
ATCGCCGTCGAGCTTTAGCTGACGATGGCTCATCTTCATCTGATGGTTAGTCTCATATCTCGAAATTTTCATTAGCTTAA
TTATTATATAGACTGTAACATTAGCTTAGTTGATTGGTTATAGCATTTTAAGTGATGGGTCTTAAGACCTGTTGGTTATA
TAGCATCTCCTCTTTTAGTTGTAGCCATAGCTTAAATTAGAACTGTTGGTTCTTGTTTTGTAGGAAGTCCTGAACGTAAT
CAGAGCCCTAATCCAAAGCATTCTAGGAAAGATTCTGAACCAGTTCATGTGAGGAAAGAGGATAGATGGGAATCTGATCG
CAGTCGTTATGGTAGAGGAGGTGTTGATTCACATAGACATGATAGGTACTCTAGGGATGATAATTACGGATATAAGCGTG
ATGAGTATAACAGACATGGGAGGGATGCGCGTTCTACTAGCCGTGATTCAAGAGGTGGCAGACATTCTGACCGTAGAAGA
GTGGAGACTGAATATAGCAGGTTAAGAAATGACTCAGACAGAAGTTCCCATGATAAGTATAGCAACTCTGGACATAGAGT
CAAAAGTAACGAGAAAGGTGAAGATTTGTCATCTGGTAGGAGACACTCAGACTCAAGAGTGGAGGATAATGAGAAAAGAG
GTTCTCGCTGGGGTTTTGGTGACCGTCATTCCCGTGTTGAAAGAAAGGAACATGAGGACCCTGAGATTAGCAAGGAGAAG
GAGGTTCATGTCAAATCTTCAAGAGACCGTTCTGATGGGAAATGTTTGGCTACAGAGGATCGAGATACTCATTCTAAGAA
ACTGAAGGGTTTCATATCAGACAAGTTTACTACTGGCAATACTAATGGTAAGACTTTTGTTCTGTTCTTTACAAATGTTT
TCTTTCTGTGTTATGTAGATCCTTGCTCTAAGTTATAGATGCTGCAGCAGAAGAGAAACAGACATCAATCTTAAAGCCTT
CCCCCGGTGATGTTGATGCTGCAAAAGTTGCAGCTATGCAGGCTGCTGAATTAGGTAATACTGTTTTGATGCTATTCTAA
ATTGACTTGTCCTTGTTTTTGTATACTTATGATCTTGCCATCTGAAGATAGTTAATTGAAAGTCATGCTTTATCTAGATA
ATATTGGTTCTATTGTAAATGCTTACAGAAAAGCCTACTCATGTCTGCCTTTTACCTAGTTCTTACCTTAACTGTTGTTT
TGCTTCGATGAATCCAGTGAATAAAAACCTTGTTGGAACGGGTTACCTGACAACAGATCAAAAGAAGAAGTTATTGTGGG
GAAAAAAGAAAAGCACGGCTTCAGAAGAGGTAATTCAACTGTTCGTGGATATGTAATATAAACCTTAAACTCAGAGTTTT
TTAGTGATTCTTCTTTTGCTTATAATCCTCTGAAACAGTCTGCTCATCGTTGGGATAATGCGAGTGCGCTAATTGGTGAC
CCTGAACGGCAAGAAAAGTTCAACAAACTTATGGTAAATCTCATCCTTCCTTCTCTACGTACATGTTTTGCTTCTATTGA
TTGTTTTCCTACCTCTGTGACCATCATAATGTAGGGCATGATTCCAAAATTTTGCAAACTCTCACTTAGAATTTTGCATA
GAGTTGGTTGTGTATAAAGTAATACTAACACATTTTCAGAGTCTGAGGTTGCGTTGGTGCATCATTGTAGGGTGTGAAAG
CGAAGGTAGTAAACCAAGAGCAAAACCTGGGCGAAGTCGAGGCCGAGAAGCAGAAAGAGTTGCAGATGGATCTAGAGAAG
CAGTACACAGCAGGGTTAAGGAGGAGAGATGGACGAACAGTAGGGTTAGGTCTTTGAACCTCTTTGGTAAATTGTTCGCA
TACTCTTGTCTCCTTCTAAGCAATCTTTTAGCATCTTCTTTTTGTACTCTACTACTCTTGCTAAATCCCTTTATTTCAGT
TACCTCAATGTGTGTAAGAATTAAGTGCAGTAACCATGTTTTGAGACCACCCTAGTTTGGTTTTTGATTCCGACCTGAAG
AGAGAGACGTAGAATTGTTGTCGAATGAAATAGAATTCGTGGACTCTAAAGTGTTAAACTTATTAAGCTAAGCAAGATAA
ATTCAAAATGTGTCTTAAAGGATGAGGGTGGTCAAAGGTTCTACTAAAGAGCGGCGAGGATCTTCTCAATCTCTTCTTTT
TTTTTTGAAATGGGCCATAAAGCCCATAAGTAAAGAAGGTGGTCCATCAATTAGTAACCTTGAGATTCGACATTCAAATT
CTAAAAACGGTAGTGATATGAGTATTTTCAAAGCTGTCACAATTTGTGTTTACGTCTTTTTGTTTTTTTATCCTACATAA
GTAAACTTTCTATTCATTATGAACATCCGAAACGAAACACTTTTTCAGGATCCATCATAACCCCTACATGTTGCATACTT
GCATATGGTTCCAATAAAACCCTAATATATCCTCCTATACTTTTCCCGCAGGTTAGTTCTTCTTATTTCACAATCAATAT
CTTTTGCCTTTTTGGTTATCTGCCCTGGTTATATAATTCGTTCAACAAATTAATACGTTTTTTTTTTTTATATAAAACCA
ATAGCTTTGTAACCACCCCTCTCGATCAATCCGTCAAAACCATGTATAAGTCTAACTTCGCCGTCCATAGTAGGTCTGGC
TTTGCTGGTAAGATCTCTCTTGAAGCGTTAGAGATCTGTTTGTTGTTTTGCCTCTTTCCATAACTGTCTATATCTAGATT
TGATGCTTTTACCTCTGCCCTTTTGTGGGATTTGAAACGG
>AT3G56730.6 | chr3:21011328-21014327 FORWARD LENGTH=3000
TCATTTTTTTTCAGGTATCAAGCTCCATGGACACCGAACTGAATTCTCCTCCGCATGATGATGGTGGTGATACCACTACC
GCTTTTCGAAAGCCTTCCAATGACGGGACTAGCAGAAAATATCGCCGTCGAGCTTTAGCTGACGATGGCTCATCTTCATC
TGATGGTTAGTCTCATATCTCGAAATTTTCATTAGCTTAATTATTATATAGACTGTAACATTAGCTTAGTTGATTGGTTA
TAGCATTTTAAGTGATGGGTCTTAAGACCTGTTGGTTATATAGCATCTCCTCTTTTAGTTGTAGCCATAGCTTAAATTAG
AACTGTTGGTTCTTGTTTTGTAGGAAGTCCTGAACGTAATCAGAGCCCTAATCCAAAGCATTCTAGGAAAGATTCTGAAC
CAGTTCATGTGAGGAAAGAGGATAGATGGGAATCTGATCGCAGTCGTTATGGTAGAGGAGGTGTTGATTCACATAGACAT
GATAGGTACTCTAGGGATGATAATTACGGATATAAGCGTGATGAGTATAACAGACATGGGAGGGATGCGCGTTCTACTAG
CCGTGATTCAAGAGGTGGCAGACATTCTGACCGTAGAAGAGTGGAGACTGAATATAGCAGGTTAAGAAATGACTCAGACA
GAAGTTCCCATGATAAGTATAGCAACTCTGGACATAGAGTCAAAAGTAACGAGAAAGGTGAAGATTTGTCATCTGGTAGG
AGACACTCAGACTCAAGAGTGGAGGATAATGAGAAAAGAGGTTCTCGCTGGGGTTTTGGTGACCGTCATTCCCGTGTTGA
AAGAAAGGAACATGAGGACCCTGAGATTAGCAAGGAGAAGGAGGTTCATGTCAAATCTTCAAGAGACCGTTCTGATGGGA
AATGTTTGGCTACAGAGGATCGAGATACTCATTCTAAGAAACTGAAGGGTTTCATATCAGACAAGTTTACTACTGGCAAT
ACTAATGGTAAGACTTTTGTTCTGTTCTTTACAAATGTTTTCTTTCTGTGTTATGTAGATCCTTGCTCTAAGTTATAGAT
GCTGCAGCAGAAGAGAAACAGACATCAATCTTAAAGCCTTCCCCCGGTGATGTTGATGCTGCAAAAGTTGCAGCTATGCA
GGCTGCTGAATTAGGTAATACTGTTTTGATGCTATTCTAAATTGACTTGTCCTTGTTTTTGTATACTTATGATCTTGCCA
TCTGAAGATAGTTAATTGAAAGTCATGCTTTATCTAGATAATATTGGTTCTATTGTAAATGCTTACAGAAAAGCCTACTC
ATGTCTGCCTTTTACCTAGTTCTTACCTTAACTGTTGTTTTGCTTCGATGAATCCAGTGAATAAAAACCTTGTTGGAACG
GGTTACCTGACAACAGATCAAAAGAAGAAGTTATTGTGGGGAAAAAAGAAAAGCACGGCTTCAGAAGAGGTAATTCAACT
GTTCGTGGATATGTAATATAAACCTTAAACTCAGAGTTTTTTAGTGATTCTTCTTTTGCTTATAATCCTCTGAAACAGTC
TGCTCATCGTTGGGATAATGCGAGTGCGCTAATTGGTGACCCTGAACGGCAAGAAAAGTTCAACAAACTTATGGTAAATC
TCATCCTTCCTTCTCTACGTACATGTTTTGCTTCTATTGATTGTTTTCCTACCTCTGTGACCATCATAATGTAGGGCATG
ATTCCAAAATTTTGCAAACTCTCACTTAGAATTTTGCATAGAGTTGGTTGTGTATAAAGTAATACTAACACATTTTCAGA
GTCTGAGGTTGCGTTGGTGCATCATTGTAGGGTGTGAAAGCGAAGGTAGTAAACCAAGAGCAAAACCTGGGCGAAGTCGA
GGCCGAGAAGCAGAAAGAGTTGCAGATGGATCTAGAGAAGCAGTACACAGCAGGGTTAAGGAGGAGAGATGGACGAACAG
TAGGGTTAGGTCTTTGAACCTCTTTGGTAAATTGTTCGCATACTCTTGTCTCCTTCTAAGCAATCTTTTAGCATCTTCTT
TTTGTACTCTACTACTCTTGCTAAATCCCTTTATTTCAGTTACCTCAATGTGTGTAAGAATTAAGTGCAGTAACCATGTT
TTGAGACCACCCTAGTTTGGTTTTTGATTCCGACCTGAAGAGAGAGACGTAGAATTGTTGTCGAATGAAATAGAATTCGT
GGACTCTAAAGTGTTAAACTTATTAAGCTAAGCAAGATAAATTCAAAATGTGTCTTAAAGGATGAGGGTGGTCAAAGGTT
CTACTAAAGAGCGGCGAGGATCTTCTCAATCTCTTCTTTTTTTTTTGAAATGGGCCATAAAGCCCATAAGTAAAGAAGGT
GGTCCATCAATTAGTAACCTTGAGATTCGACATTCAAATTCTAAAAACGGTAGTGATATGAGTATTTTCAAAGCTGTCAC
AATTTGTGTTTACGTCTTTTTGTTTTTTTATCCTACATAAGTAAACTTTCTATTCATTATGAACATCCGAAACGAAACAC
TTTTTCAGGATCCATCATAACCCCTACATGTTGCATACTTGCATATGGTTCCAATAAAACCCTAATATATCCTCCTATAC
TTTTCCCGCAGGTTAGTTCTTCTTATTTCACAATCAATATCTTTTGCCTTTTTGGTTATCTGCCCTGGTTATATAATTCG
TTCAACAAATTAATACGTTTTTTTTTTTTATATAAAACCAATAGCTTTGTAACCACCCCTCTCGATCAATCCGTCAAAAC
CATGTATAAGTCTAACTTCGCCGTCCATAGTAGGTCTGGCTTTGCTGGTAAGATCTCTCTTGAAGCGTTAGAGATCTGTT
TGTTGTTTTGCCTCTTTCCATAACTGTCTATATCTAGATTTGATGCTTTTACCTCTGCCCTTTTGTGGGATTTGAAACGG
ATGAATTCTGCAATTGAAAAAATCCCATGTAGATCTGTTCCAGTTCAGCTTACTGATCTGTTTTTAGTAAAGCAATCAAT
TGTATTATTCGAGTTTTCAGTTTAGTAAAGTAAACTTAGT
>AT3G56730.5 | chr3:21011445-21014444 FORWARD LENGTH=3000
AATATCGCCGTCGAGCTTTAGCTGACGATGGCTCATCTTCATCTGATGGTTAGTCTCATATCTCGAAATTTTCATTAGCT
TAATTATTATATAGACTGTAACATTAGCTTAGTTGATTGGTTATAGCATTTTAAGTGATGGGTCTTAAGACCTGTTGGTT
ATATAGCATCTCCTCTTTTAGTTGTAGCCATAGCTTAAATTAGAACTGTTGGTTCTTGTTTTGTAGGAAGTCCTGAACGT
AATCAGAGCCCTAATCCAAAGCATTCTAGGAAAGATTCTGAACCAGTTCATGTGAGGAAAGAGGATAGATGGGAATCTGA
TCGCAGTCGTTATGGTAGAGGAGGTGTTGATTCACATAGACATGATAGGTACTCTAGGGATGATAATTACGGATATAAGC
GTGATGAGTATAACAGACATGGGAGGGATGCGCGTTCTACTAGCCGTGATTCAAGAGGTGGCAGACATTCTGACCGTAGA
AGAGTGGAGACTGAATATAGCAGGTTAAGAAATGACTCAGACAGAAGTTCCCATGATAAGTATAGCAACTCTGGACATAG
AGTCAAAAGTAACGAGAAAGGTGAAGATTTGTCATCTGGTAGGAGACACTCAGACTCAAGAGTGGAGGATAATGAGAAAA
GAGGTTCTCGCTGGGGTTTTGGTGACCGTCATTCCCGTGTTGAAAGAAAGGAACATGAGGACCCTGAGATTAGCAAGGAG
AAGGAGGTTCATGTCAAATCTTCAAGAGACCGTTCTGATGGGAAATGTTTGGCTACAGAGGATCGAGATACTCATTCTAA
GAAACTGAAGGGTTTCATATCAGACAAGTTTACTACTGGCAATACTAATGGTAAGACTTTTGTTCTGTTCTTTACAAATG
TTTTCTTTCTGTGTTATGTAGATCCTTGCTCTAAGTTATAGATGCTGCAGCAGAAGAGAAACAGACATCAATCTTAAAGC
CTTCCCCCGGTGATGTTGATGCTGCAAAAGTTGCAGCTATGCAGGCTGCTGAATTAGGTAATACTGTTTTGATGCTATTC
TAAATTGACTTGTCCTTGTTTTTGTATACTTATGATCTTGCCATCTGAAGATAGTTAATTGAAAGTCATGCTTTATCTAG
ATAATATTGGTTCTATTGTAAATGCTTACAGAAAAGCCTACTCATGTCTGCCTTTTACCTAGTTCTTACCTTAACTGTTG
TTTTGCTTCGATGAATCCAGTGAATAAAAACCTTGTTGGAACGGGTTACCTGACAACAGATCAAAAGAAGAAGTTATTGT
GGGGAAAAAAGAAAAGCACGGCTTCAGAAGAGGTAATTCAACTGTTCGTGGATATGTAATATAAACCTTAAACTCAGAGT
TTTTTAGTGATTCTTCTTTTGCTTATAATCCTCTGAAACAGTCTGCTCATCGTTGGGATAATGCGAGTGCGCTAATTGGT
GACCCTGAACGGCAAGAAAAGTTCAACAAACTTATGGTAAATCTCATCCTTCCTTCTCTACGTACATGTTTTGCTTCTAT
TGATTGTTTTCCTACCTCTGTGACCATCATAATGTAGGGCATGATTCCAAAATTTTGCAAACTCTCACTTAGAATTTTGC
ATAGAGTTGGTTGTGTATAAAGTAATACTAACACATTTTCAGAGTCTGAGGTTGCGTTGGTGCATCATTGTAGGGTGTGA
AAGCGAAGGTAGTAAACCAAGAGCAAAACCTGGGCGAAGTCGAGGCCGAGAAGCAGAAAGAGTTGCAGATGGATCTAGAG
AAGCAGTACACAGCAGGGTTAAGGAGGAGAGATGGACGAACAGTAGGGTTAGGTCTTTGAACCTCTTTGGTAAATTGTTC
GCATACTCTTGTCTCCTTCTAAGCAATCTTTTAGCATCTTCTTTTTGTACTCTACTACTCTTGCTAAATCCCTTTATTTC
AGTTACCTCAATGTGTGTAAGAATTAAGTGCAGTAACCATGTTTTGAGACCACCCTAGTTTGGTTTTTGATTCCGACCTG
AAGAGAGAGACGTAGAATTGTTGTCGAATGAAATAGAATTCGTGGACTCTAAAGTGTTAAACTTATTAAGCTAAGCAAGA
TAAATTCAAAATGTGTCTTAAAGGATGAGGGTGGTCAAAGGTTCTACTAAAGAGCGGCGAGGATCTTCTCAATCTCTTCT
TTTTTTTTTGAAATGGGCCATAAAGCCCATAAGTAAAGAAGGTGGTCCATCAATTAGTAACCTTGAGATTCGACATTCAA
ATTCTAAAAACGGTAGTGATATGAGTATTTTCAAAGCTGTCACAATTTGTGTTTACGTCTTTTTGTTTTTTTATCCTACA
TAAGTAAACTTTCTATTCATTATGAACATCCGAAACGAAACACTTTTTCAGGATCCATCATAACCCCTACATGTTGCATA
CTTGCATATGGTTCCAATAAAACCCTAATATATCCTCCTATACTTTTCCCGCAGGTTAGTTCTTCTTATTTCACAATCAA
TATCTTTTGCCTTTTTGGTTATCTGCCCTGGTTATATAATTCGTTCAACAAATTAATACGTTTTTTTTTTTTATATAAAA
CCAATAGCTTTGTAACCACCCCTCTCGATCAATCCGTCAAAACCATGTATAAGTCTAACTTCGCCGTCCATAGTAGGTCT
GGCTTTGCTGGTAAGATCTCTCTTGAAGCGTTAGAGATCTGTTTGTTGTTTTGCCTCTTTCCATAACTGTCTATATCTAG
ATTTGATGCTTTTACCTCTGCCCTTTTGTGGGATTTGAAACGGATGAATTCTGCAATTGAAAAAATCCCATGTAGATCTG
TTCCAGTTCAGCTTACTGATCTGTTTTTAGTAAAGCAATCAATTGTATTATTCGAGTTTTCAGTTTAGTAAAGTAAACTT
AGTATGCGTTTTCCGTTTTGTACAGGTGGGAAAACATTCGTCTTATGGGACGTCGAGGTTTGCCCTATCCCTGATGGTCT
TGGTCCTCATGATGTTTTCAGTAACATAAAACGTGTCCTT
>AT3G56740.1 | chr3:21012631-21015630 FORWARD LENGTH=3000
TACCTTAACTGTTGTTTTGCTTCGATGAATCCAGTGAATAAAAACCTTGTTGGAACGGGTTACCTGACAACAGATCAAAA
GAAGAAGTTATTGTGGGGAAAAAAGAAAAGCACGGCTTCAGAAGAGGTAATTCAACTGTTCGTGGATATGTAATATAAAC
CTTAAACTCAGAGTTTTTTAGTGATTCTTCTTTTGCTTATAATCCTCTGAAACAGTCTGCTCATCGTTGGGATAATGCGA
GTGCGCTAATTGGTGACCCTGAACGGCAAGAAAAGTTCAACAAACTTATGGTAAATCTCATCCTTCCTTCTCTACGTACA
TGTTTTGCTTCTATTGATTGTTTTCCTACCTCTGTGACCATCATAATGTAGGGCATGATTCCAAAATTTTGCAAACTCTC
ACTTAGAATTTTGCATAGAGTTGGTTGTGTATAAAGTAATACTAACACATTTTCAGAGTCTGAGGTTGCGTTGGTGCATC
ATTGTAGGGTGTGAAAGCGAAGGTAGTAAACCAAGAGCAAAACCTGGGCGAAGTCGAGGCCGAGAAGCAGAAAGAGTTGC
AGATGGATCTAGAGAAGCAGTACACAGCAGGGTTAAGGAGGAGAGATGGACGAACAGTAGGGTTAGGTCTTTGAACCTCT
TTGGTAAATTGTTCGCATACTCTTGTCTCCTTCTAAGCAATCTTTTAGCATCTTCTTTTTGTACTCTACTACTCTTGCTA
AATCCCTTTATTTCAGTTACCTCAATGTGTGTAAGAATTAAGTGCAGTAACCATGTTTTGAGACCACCCTAGTTTGGTTT
TTGATTCCGACCTGAAGAGAGAGACGTAGAATTGTTGTCGAATGAAATAGAATTCGTGGACTCTAAAGTGTTAAACTTAT
TAAGCTAAGCAAGATAAATTCAAAATGTGTCTTAAAGGATGAGGGTGGTCAAAGGTTCTACTAAAGAGCGGCGAGGATCT
TCTCAATCTCTTCTTTTTTTTTTGAAATGGGCCATAAAGCCCATAAGTAAAGAAGGTGGTCCATCAATTAGTAACCTTGA
GATTCGACATTCAAATTCTAAAAACGGTAGTGATATGAGTATTTTCAAAGCTGTCACAATTTGTGTTTACGTCTTTTTGT
TTTTTTATCCTACATAAGTAAACTTTCTATTCATTATGAACATCCGAAACGAAACACTTTTTCAGGATCCATCATAACCC
CTACATGTTGCATACTTGCATATGGTTCCAATAAAACCCTAATATATCCTCCTATACTTTTCCCGCAGGTTAGTTCTTCT
TATTTCACAATCAATATCTTTTGCCTTTTTGGTTATCTGCCCTGGTTATATAATTCGTTCAACAAATTAATACGTTTTTT
TTTTTTATATAAAACCAATAGCTTTGTAACCACCCCTCTCGATCAATCCGTCAAAACCATGTATAAGTCTAACTTCGCCG
TCCATAGTAGGTCTGGCTTTGCTGGTAAGATCTCTCTTGAAGCGTTAGAGATCTGTTTGTTGTTTTGCCTCTTTCCATAA
CTGTCTATATCTAGATTTGATGCTTTTACCTCTGCCCTTTTGTGGGATTTGAAACGGATGAATTCTGCAATTGAAAAAAT
CCCATGTAGATCTGTTCCAGTTCAGCTTACTGATCTGTTTTTAGTAAAGCAATCAATTGTATTATTCGAGTTTTCAGTTT
AGTAAAGTAAACTTAGTATGCGTTTTCCGTTTTGTACAGGTGGGAAAACATTCGTCTTATGGGACGTCGAGGTTTGCCCT
ATCCCTGATGGTCTTGGTCCTCATGATGTTTTCAGTAACATAAAACGTGTCCTTATGGATAATGGTTATCGTGGTGATGT
CTCAACTACACCTTATACCGATTTGACAAAATCAAATGGTGAGTTTAATGGTATTCCTGTCCGTCACCTATCCGCAGGTG
AATTCCTTACCCTTTCAATTAAACTCTCATTCTCCTTTAAACTTGTATGTCTTGTATCTTGATATGTTCTCATATATGTT
TTCAGGAGATAGAGATGCGAGACTTGAGGTGTATATGATAGACTTATATTCTTGTGTTGTGAAGGAAGATGGACCATTAA
ATTTGATGCTATTTGTCGGCGACATCTCATCACGCAGCAAGGACTTCTTCAGGGTTTTTCGTTTGTTGCAATCTAGCTCA
TCAGACTCATCAGTACCGCTATCTTTAACCCAAGATGGGATTTGCAAGGCCCTGACATTTGGAGAAGAGGTTATCATCAG
GGAATGTGGGGAGCGTCGGAAGGTTCCAAATTCTGACTAGCTTTGTCTCCTCAAGCTTCTTCTTTCTGGACAAGTATGTT
TGTATTGCTTTTTTTGCAAGGCTGTGTTGTCTTTTGAATTTCTTTGCATAAAACTAATAAATGTCTTCTTTCATCTTTCT
TTTGTTCCTTCATGAACAAATAATACATCTCTCCCGTTTCAATCAAAACCGTTTATTTTTTTACGTACAGTCTGTTGAAT
TTAAAAGCTGTACATGTTTCAAAGTTCCAATTTCTATTACACCCGATTCTGTCACACATCTGCAGCTCACTGGTCATATA
AAATAATTAATGAGTTAGGTCAATTTTGTGCACGATTTAGATGGAGACGAAGATAGGGAAAAAAATAACAGTAGGAAAAT
ATAGGCCCATCTATTCTCCACCGTAAATAAAGATTAATTATTTCTCTCATTACTTACTACAAAACGCAATTAATTTGTGC
TATAAGAAATCTTCTGGACTATTCTCTCTTGCCTATTGCAACAATAATGATATGTTTTATGTTGCACAAAAAAATTAAAG
ATGTAATGATTTTTTATACAGTACTATTTCGTAATTGATGTTTGATTTCGAAGCAAAAAATTCTTGGAAACTTCCTTCTC
ATCAGAAAGAAGAAGATAAAAAGGTTGGTTGTTGTTGCATCGATCTCCAAATCCAGATTGATTCGTCACGAAATCTGCTC
ACCGGTTGTTTCGTCGCCGTCCTCTGTTCACCCAACGAAG
>AT3G56750.1 | chr3:21020193-21023192 REVERSE LENGTH=3000
CCACTTGTCATTTGCCATGTGTAGTTCATAGGCTTAGGCTTAGGCTTAGCTGGAACTTTGACTCGTGCATTTTGTTTAGG
AACTTTGTTTGATACATTTTTTTCCTGGAGTGTTGTCAGAAACAATTTGCTTGGTTGGTGTTTGAATTATGTCAAGTTAA
GCTGTGTGGTATCAGCTCATTAGCTAGTCTCATGGTTTACATTGTTCGTATTGGTAAGATCTGTGAGCTACTGAGAAGCT
TTATCAACCATCATTGGATAGTAGATTGCTAGATGATTAAGTTGTCTGCATTTATCCACTATAGAAGTCTTATTCTGTCA
ATTGTTATCTGTTGGTTGGATTTTGAACGTATGAGACTGAGTACGTTGTCAGAATAGAGTTTCTTGAGTGATGTTGATAA
ACCAATTGTCTCTTCTTGATTTAACCGTTTGTCTTTTCTAATATCGTGGATGCTATTTTCGGTAGATGACTACGGCAATT
GCAATTGAGGATGTTAGAAGAGAAGTGAAGATATTGCGGGCTTTAACTGGTCACAAGAACCTAGTCCAGTTCTATGACGC
CTTCGAAGATGATGAAAATGTTTACATTGTCATGGAGTAAGTAAAAGTTGCTTCATAGATTTCTCATTTCCATGCTTTCG
CAGAATCATCTTTCAATTAACTGATTGAGATCAAAGTAGTTAATAAGTTTCTTTTTCTGTTGTGATCAGGTTATGCCAAG
GCGGTGAACTCTTGGACAAAATACTTCAAAGGTAACTCCTACATCATACATGATTCTGTCTTATCTTTGTTGTATCGTGC
TTTGACTGGTTGAGTTTTCTTTGTTTTGACTAACCAGGGGAGGCAAATACTCAGAAGTAGATGCTAAAAAAGTAATGATT
CAGATTCTTAGTGTAGTAGCCTACTGTCATCTTCAAGGCGTGGTTCACCGTGACCTCAAACCTGAGGTTAATAGATCCTT
AACCATTTTGTTTTGGTTTCCAGCTCGTTCTCTCATTCTTAACAAATCTTTCTCTCTGTTTCTTTTTTATTTCACTTACA
GAATTTTCTCTTCACCACAAAGGATGAGTCTTCCCCTTTGAAAGCCATTGATTTTGGTCTCTCCGACTATGTCAGGCCAG
GTAAGAAGTTTTTAAGGATTCTCCTGTTAAAGCTTATCGCAATGGTATATGGAAAATTGACTGTTTCTACACTTTCTGCA
GATGAGAGGTTGAATGACATTGTAGGAAGTGCTTATTACGTGGCCCCTGAAGTTTTACACCGTACATATGGAACTGAGGC
AGATATGTGGAGTATTGGAGTGATTGCTTATATACTACTCTGTGGTAGCCGGCCCTTTTGGGCCCGTTCTGAATCTGGAA
TCTTTAGAGCTGTTCTTAAAGCAGAACCCAATTTCGAAGAAGCTCCTTGGCCATCTCTTTCACCTGACGCTGTAGATTTT
GTGAAACGTTTGTTAAATAAAGATTACCGTAAGAGACTAACTGCTGCACAGGCTTTATGTAAGTCTTTATAACCAACTTG
ATGCTTCTATTGCAGTAATATTTATCATACTGTTCTGCTTTTAAACATATATGTGAACAATAATTTGTCTTCTGTTTCAG
GCCATCCGTGGCTGGTTGGCTCACATGAATTAAAGATACCATCTGATATGATCATTTACAAGCTCGTAAAAGTATACATA
ATGTCGTCTTCTTTGAGAAAATCGGCTTTAGCGGTGAGTTGGATTCTTCAGTAGTTACCATTGATAGTCAGGTCAAATAG
ATGAAAAGTCAATAACTGTTATTTTCATGGTTACAGGCTCTTGCCAAAACTTTAACAGTACCGCAGCTGACTTATTTGCA
AGAGCAGTTTAATCTGTTAGGACCAAGCAAAAACGGATATATCTCGATGCAGAATTATAAAACAGTGAGTTACTATTTTA
TTCGCTTTTCTTTTCTTCATACTTGTATCTTTCTGGTTTCTTACGGTGTGATTAAAAATTGCAGGCAATCTTGAAGAGCT
CCACAGAAGCTACAAAGGATTCACGAGTCTTGGATTTTGTACACATGGTAAGGCAATGAGGACATAAGTGATATATTCAC
TATGTTTGGTCATTGGTGGGTGAAGATAGTAATAAAAATTTATTTTGGGTTGCAGATTAGTTGTCTTCAGTATAAGAAAC
TAGACTTTGAAGAGTTTTGCGCTTCAGCTTTAAGTGTATATCAGCTAGAAGCAATGGAGACTTGGGAGCAACATGCACGC
CGTGCATATGAGTTGTATGAGAAGGATGGGAACAGAGTCATCATGATCGAAGAACTTGCCACGGTATAAAACTTCTCTTC
GAGATGTGATATCACCGATGTCTTTGGTTGGCGCTTGATGCGTTTGTGCATATGTGTTGTTTTGTTGTTGACAGGAACTC
GGACTAGGTCCATCGGTGCCTGTTCATGTTGTTCTTCAAGATTGGATAAGACATTCTGATGGGAAGCTAAGTTTCTTGGG
TTTTGTCAGACTCTTACACGGCGTCTCCTCTCGTACATTGCAGAAAGCGTAGAAGAGAATTAGATTAAAGATTTGAAAAA
AGAAACAAAAGAGAGCAAAATTTGTGAACATAATTGTTTTGAAAAAGATTTGAACAAGTTATTTTACAAACTAAGAATCT
TATTTTTTGAACAAAATAAACTTTACCAGATGAACCGAATTGTTCCGATTTCACTTCGGTTCGGTTTAATTAAACCGGTT
TGCTTAGGCGTTGTGCGGCAAACTTTACGTGTCGAGCTCGAGTGTGTCTTTGGATGGCAGCCAAAGTTCTCAAGCCGAGA
AGCATTATCTGAATCTGAGCTATCTCTGGATCAGCTTGGGATCCGCCACGTCACTTCTGACAGCCGCCGGAGATGAACCT
CACGTGACCGTTCTTCAGATCGGATCTTCTGTGTGTAACCGTCGAGGAGGACTCTTCTTCTTCTTCTTCTTCTTCTTCTT
CTTCTTCCTCGCTCACATTGTTCAGTCTTGAAACACTCTA
>AT3G56760.1 | chr3:21023757-21026756 REVERSE LENGTH=3000
TGGAAAATTTCCACATATAGTTAGGAATTCAGTGCGTATGCAATCATCTACTTATCCAAAAAAAAAATGTAGCTTTTATA
ATTTAGACTCTTTACGAATCTACAGACTTATAAAGAAGTGGAGGAGATGAGGGAATCAAGGAATAAGAATTCTTTGCTTT
TCCTACTTTTCTCCCATTTCATTCATTGCTTTTGGATTTGTTTGCTACCCAATGTAAGAGCATCTCCATTGGAAGTATCT
CAATGAGATACCCAACCAAAAAAATAATAATTAAAAAAAAAAGTATGAAAAAAGAGAGAAAAAGTAGGAGAGAAGGAGAG
TTGAGTTTCTCTTCCGAGAAACTTTGAGTAATTATTCTCATCCAATTTGGACAAGTGTCATCATACTATTAGTTCAATTA
TTAAATAATAATTAATGTATCTATTTTAATTAAAATATTTTTTTTTTTTTTGAGAAACTTTCCTTGTTTTTACTGGCCAA
CAACATTAATATTTGTGTGCTTTATTCTCCTAAGTTTCCAACTTTCCACACCAATTTTAGTTTTTCATCTATGAAATCAT
TATTCACGGTTTTTGTCAAAAGATTTTATATTTGATTAAATAACAATATAAGGGTACAATTAGCAGTATGCTATAATCTC
CCAAAATTTTGTATCTACAAACTACCAAAAGAAAATCAAATCTTTACTAATCACATGATTGAAATTATTTTTTATACCTT
TATGAAAGAAAAATGGAAAATTCAATGCTTTGGTAGAAATTATTTAGATTTACAAAGAAGTACAAATTCACGTTTTCTAT
TGCGCAACAAATTGACGCTCTGGTCTCTGGAAGTGTTCGAACTTCGAATGTTGCGATCATTTTTTTTTGTTACGATCATT
TTACCTATAGTCTTTTTATAATTCATGCGTTAAGAATATTGATATTAACATATGATGATTAGAGTGAGATATGTAGTTTT
TCTTGTCGTCAAGGAATATTTGTTATAGTTTATAGAAGAAAAAAGGGAAGAATCTTTTGCAAGAATCTCTTAAAACATTA
TTCCGTTTTACTGTACAATATTATACAAATTGTATAACACAATAATTGGCAAAAACAGAAAAGAGAAAAAAAGGAATATG
AATCGAAGATCCAATCATATAGTATAATAATTAATAAGTATTATTCGTCTGATTATGCTTCTGTAGTGGTATGCGAGGCA
AAGACCAAAGAGTGAGTTTTCTTCACGATCAAGAAAATTCAATGTCGCTATTGATATTACATTTGGGGGACAAATGCCAA
CATCACATTTTTCAAAATTGACAATGTAATTTGTTATCAACATAATAACCTTGATAAGTAATAATATAGACTTTATTTAA
AAGCTTGTGTAATCAATGAACTTAATTTGGCGGGGAAAAACATTCAATGATTGATCAAAGTCATAGTCGGAGAAGCAAGA
GGAATATTATATCCAACATGCATGTGCTTCTAGCCCTCTTCTTTTCGTGTTTTCTCGGATCTTTTATTCTCCACACCAAA
TTATGTTTATTTTAAGTCAATTCAATGATAACTACGTTTGTTTAGTTAAATACTCATTAGTTGATATACTTCAAATTTCC
AACCAAAGTTAAGTTTGCGTGAGGTCTACAGCTAGCACCGTTTACATTTATAAAACATATAGAAATACAAGTACAAATGT
TTGAACATACAAACTTTCTTCAGAAAAGAAAAATGAACTTAAACTAATTAATTTTCTACAAGCAAATACATAGACACTGC
ATTTACGGGACAAGGTTATAAAGTACTATATGGTTTAATAATGGAAGAAATCATTGTGACCCTATATTTTATTACTAGTA
AAACAAAACTACAGCTTATCTACTCTACTTTAGTATTATTTTAGTAATGATCAACTCAATCTAATAAAGATAAATCTAAA
TTATTACACAAAAATCATTCCATATACAAACAAAAAGATGTCAATCTATAATCTCTATGCATAATTTGACAAACATAAAG
CCTATATATATGTAAGATTATCCTATGCATAATTTGACAAAAATAAAACGATAGAATGAGATGGATACTTAATCAATAAA
GTAAGAGAAGAAGGGGCAAAACACAAATATATATCAAAGATCGTAAAAGTTAGTCAAAGTTTGGAGCCCAACAAACAAGC
GAAGTTCCAATACTTGTGTTTTACACAAGCACACCTTGCCATGTTCTTCACATAACATATGCAATAACAAATTCCACACC
AACTTCATATTTTACTAATATTTCATCATGTTCATGATATGGGTGAAAGGATTTAAGATTACAAAAACCATAAGAATATT
AATAAAAATTTGGGAATGAAAGAAACTTTGGGTTATGTGTAGAATGAAGACAGGCTGGTTTGGTTAAGGTATGTTCCAAA
ACTTAGCAAAACCCCACTTCCATTATTATTCATCAACGAATGGGAAAAGAAAATTGAGGAATATGACTTTTTCTTAGCTA
CTAAACTTACACATTGATCCCATTTTAACAAAATTAAAATTATTTTGAAGAAAGAAAAACAAAAAAGAAACTTCTTTCTT
TTGATTCTCTTTCTTTGATGCCCTTTTTTTTTCATGGTGCTAAGCATCTTTTACTTTTTTACCCTTCTCTCTCACTACCT
TTATTCTTAGCGCCTTTGCTTTTGTTCCTTTTCTTTTACCTTTTCTTCTCATTGGAACTGAAAATTTTGCTTCTTTTTTT
CTTCTTCTTCTTCCCATATCTATCTTCTCTTTCACTCTTACTGATTTAGGTCTCGGTTAATCTTCTTTGATCTCGCATTC
CCATTTGTTAGAAAGTCGAATTGCTTTACCTTTTCTCTGTTTTCTTCTTCTGGGTTTTGCGTCTCCTCTCTTTTCCCGGG
AGAAATTTCGTTTCTTTCCCGGGAAGTTTGTCCATAGTGGAAATTGAATCTAAATTCGACATTGTGTTGTTGTGTGAAAC
CATAAAGTTTCTCTCTTTACGCTCAATTTGATCTCCATTG
>AT3G56770.1 | chr3:21030619-21033618 REVERSE LENGTH=3000
CTATTTTGCGTCTGAATATTTTCAAAAGCCTTGTTATTTCTGTTGTCTTGCTCTTGTAATTTGTAACTTGGTCTAGTTCG
TGGTTTTCTATTAAAGGTCTCTAGTGTCATTGTTTTTTTAAATGCAAATTAGGTCCTATCAATGGCAGTCAGTTTACGTT
AAATTGATTTCCTAACGGGGCTCATTGAATAGCTTCAAATGATCAACGAAACAGAAGGCCAATAAAAACCTAAACACAAG
AGAATGTGAAACACCTCAGTAGAAATTTTAATGAAACATTGAATTTAGTGAAGCATCAAATCATAAGATGTCCGCGAGTT
TCTTCCAAATATTAGCAATCATTTAACAATTTGCTTTGTTTCTTATAATTTCATTCAAAAGAACTTCACATGACTTTGAA
CCTCTTGGCATCGAAGCTAAGTCCTCTTCAATCTGTTGCTTCGCTTCCACTTCACATGGATATGTCTTATAGAAGATTTT
TGCCGTTTTCAAACAAAGCGCATGGTTCAGGAGATAACTCACCAGATCCTTATCTCCGTATCTCCCTGTGTACCCTTTCC
ACTCTAGAGCTTCAAGACTGGACAACAAACATTCGGGAACCAAACTTGGCGGTTCCCAACGACCCAACGGGGTTAGTAAG
TAAACCTGCGATCACGAGAAAAAATGGTAAAACTGCTATTAATAATAAGATCATTGAGGTCGAATATTAAACACTAGTAT
AAATTACAATGGTAAAGGAAAAAAGGGAGAAAACTGAATACATGTTCAAGCTTGAGGACCACCAATTTAGTGAAACATAG
GAGCAAATCTACAAGCATTTCCACAGATCTTTCACTACATATGCTCAGCTCCAGATGCACGATTCGACTGAAGGTACTTG
CATCCTAGAAAAAAAAGAAAAAAAAAACACGATATTTCATTTATGTGATGGTTCCAACAAGATATAACACGAGAAAGAAA
CGACATGGAATGAAAAAAGTTACCTCTAATTTTGATGGAACTCCGAGCCTAACCCGTACAATATACCGGTAACGGCTTGC
ATATGCCAACTCTTGAATGCTGAAGTACTTGAAAGAAGGTGCGATAATCGCAAGCTTTCGAGTGTAGTTTTTCATCAAAC
TAAAAATATGCTTGGAATCTGCATCGACTCTTGTGATAATCGACAATCTTTGTAAGTAAGGCATGTCGATATCCAAATTC
AACAAAACATCACTGGTTTTTTCTTCCAGTGTTAGGTCGGAGAGAACAGGGCAATTGGATAAAAGCCGACAAAAGGAATC
ATTGTTAAAGTCCTCCATGCGGGCAACATGGAGAGTTTTGAGGAGTGGGAGACATACCGCGGAAGAAGAAGAAATGCTTA
TCACATCCTTCAAGCCTTCGAGTTTCAAGGCCATAAGTGTTTTACACCAAGAAACGTCGTACTCAGCAAAAAAGAAACGA
GATTCTCTTATGACCATTAGGTCAGTAATAAAATTGCAATTGGATAAAAGCATTTGAAGGGATCCAAAGTCGAATAAACT
CGAGTGGTCAATGTGCAGAGTTTTTAGGGATGGGAGAGAGACCGTTGTAAGAGGAGCTTCCACATCGATCACTATACCTT
TGAGTTTCAAGACAACAAGTGTTTTGCAGGTAAACAATTCAGGAGGTAATACGGTATGGACAATACAAGCATCTATCTCT
AGCTCACGGAGGTGGCAATGATGATGATGAAGCGCGGTTCTAATCCATGGTCCAATGTCTTTATTCCACAGGGTCACACT
TAATTCGACATGAAGGCTTTCTAGAACATGAGATTGGTGTGAGAACAGAGACTTGTCGAGAAATCGTTCAAATCTAGTGT
GATCCCGAACATCGTACTTGAGTATAGGCACCCTTGTCCAAAGAGATTTCCATTTTTTTGACAAAAGACTTGTCACTACA
ACATGTTTAGTAGAAACGAATGACAAAATCTTCAAGATCAAATCGTCGGGCAACTCGTTGATACATGAACAAACCTTCTT
TGTCATTGTCTCTGTTTAGGTCGAAAAAACATTAGACTATGTTTAAAACCCTAATTACAAATAACTTGTTTAGGTCAAAA
CTCTTTATTGCTTATCAAGTTTCTCCAATAACTAATAAATATAATTTCCAACTAATACTTACGAGATTTCGTGCGAGGTA
GATTCTGAAGATCTGGAGTCTGGAGTCTGGAGTCTGGACGAAGAGGATTCACCGGAGTTATGAGATCTCACAAACCCTTC
GACTTCCCCACAAAGAAGAAGATAACCAGTTAGTATGAACTTAAACCGATCTGATTAATGTTCTGGTTCAATTTCTTGGT
TCAATCATATCCCTCGGTGTGTTTATATGGGCCAAGTAGAAAACAGAGTCTTAAAGCCAATTAATTTCCTTCTTTTCAAT
AGAAAAGGATAAAAAATCCATTACATAAAAATGCAAATGAGAAATATCAAAATTGTGCTTTCAATAAATCCCCTTTTAAA
GAAGAAGAAACATAGAAGTTGTTGATGTGTTGTGTAGATATACTAACAAATTTTTTATTAAAGTTTGATATGATATTATT
TGGTAAAAGATATATAGTAAAAAATTTCTTCTAAGTTTTTGCTTTTGTAAAATATTTCTTTTTTATGTTAAGATAACTTT
GTAAACAAAAATTGGAATACCTTGCCAGTTGCCACCCTTCACTACCCAATTTTTTTTGTTATCTAGAGCTATTAAAAATG
TTATGAAACATACAATTGCAATCGTTCGGTTGCGGAAAAATAATGAAACCTTTTTTCAAATTTTTTTTTTTAAAATATTT
CTACAAACACCTAAGTATATATCTATGTACATACGACGACAAAAAAAAATATGTATGTACATACATCTCCTCTCACTCTA
AGCTTATTTTCGTATAAATTATAGTATAGTCATATTCTTTTAGGACAGAACCCACCGAAAGAAAGCTCCAAACCCAACAA
AAAGGGAGGCGGCGGAGAAGCAAACAACAGCAACAAAAAA
>AT3G56770.2 | chr3:21030619-21033618 REVERSE LENGTH=3000
CTATTTTGCGTCTGAATATTTTCAAAAGCCTTGTTATTTCTGTTGTCTTGCTCTTGTAATTTGTAACTTGGTCTAGTTCG
TGGTTTTCTATTAAAGGTCTCTAGTGTCATTGTTTTTTTAAATGCAAATTAGGTCCTATCAATGGCAGTCAGTTTACGTT
AAATTGATTTCCTAACGGGGCTCATTGAATAGCTTCAAATGATCAACGAAACAGAAGGCCAATAAAAACCTAAACACAAG
AGAATGTGAAACACCTCAGTAGAAATTTTAATGAAACATTGAATTTAGTGAAGCATCAAATCATAAGATGTCCGCGAGTT
TCTTCCAAATATTAGCAATCATTTAACAATTTGCTTTGTTTCTTATAATTTCATTCAAAAGAACTTCACATGACTTTGAA
CCTCTTGGCATCGAAGCTAAGTCCTCTTCAATCTGTTGCTTCGCTTCCACTTCACATGGATATGTCTTATAGAAGATTTT
TGCCGTTTTCAAACAAAGCGCATGGTTCAGGAGATAACTCACCAGATCCTTATCTCCGTATCTCCCTGTGTACCCTTTCC
ACTCTAGAGCTTCAAGACTGGACAACAAACATTCGGGAACCAAACTTGGCGGTTCCCAACGACCCAACGGGGTTAGTAAG
TAAACCTGCGATCACGAGAAAAAATGGTAAAACTGCTATTAATAATAAGATCATTGAGGTCGAATATTAAACACTAGTAT
AAATTACAATGGTAAAGGAAAAAAGGGAGAAAACTGAATACATGTTCAAGCTTGAGGACCACCAATTTAGTGAAACATAG
GAGCAAATCTACAAGCATTTCCACAGATCTTTCACTACATATGCTCAGCTCCAGATGCACGATTCGACTGAAGGTACTTG
CATCCTAGAAAAAAAAGAAAAAAAAAACACGATATTTCATTTATGTGATGGTTCCAACAAGATATAACACGAGAAAGAAA
CGACATGGAATGAAAAAAGTTACCTCTAATTTTGATGGAACTCCGAGCCTAACCCGTACAATATACCGGTAACGGCTTGC
ATATGCCAACTCTTGAATGCTGAAGTACTTGAAAGAAGGTGCGATAATCGCAAGCTTTCGAGTGTAGTTTTTCATCAAAC
TAAAAATATGCTTGGAATCTGCATCGACTCTTGTGATAATCGACAATCTTTGTAAGTAAGGCATGTCGATATCCAAATTC
AACAAAACATCACTGGTTTTTTCTTCCAGTGTTAGGTCGGAGAGAACAGGGCAATTGGATAAAAGCCGACAAAAGGAATC
ATTGTTAAAGTCCTCCATGCGGGCAACATGGAGAGTTTTGAGGAGTGGGAGACATACCGCGGAAGAAGAAGAAATGCTTA
TCACATCCTTCAAGCCTTCGAGTTTCAAGGCCATAAGTGTTTTACACCAAGAAACGTCGTACTCAGCAAAAAAGAAACGA
GATTCTCTTATGACCATTAGGTCAGTAATAAAATTGCAATTGGATAAAAGCATTTGAAGGGATCCAAAGTCGAATAAACT
CGAGTGGTCAATGTGCAGAGTTTTTAGGGATGGGAGAGAGACCGTTGTAAGAGGAGCTTCCACATCGATCACTATACCTT
TGAGTTTCAAGACAACAAGTGTTTTGCAGGTAAACAATTCAGGAGGTAATACGGTATGGACAATACAAGCATCTATCTCT
AGCTCACGGAGGTGGCAATGATGATGATGAAGCGCGGTTCTAATCCATGGTCCAATGTCTTTATTCCACAGGGTCACACT
TAATTCGACATGAAGGCTTTCTAGAACATGAGATTGGTGTGAGAACAGAGACTTGTCGAGAAATCGTTCAAATCTAGTGT
GATCCCGAACATCGTACTTGAGTATAGGCACCCTTGTCCAAAGAGATTTCCATTTTTTTGACAAAAGACTTGTCACTACA
ACATGTTTAGTAGAAACGAATGACAAAATCTTCAAGATCAAATCGTCGGGCAACTCGTTGATACATGAACAAACCTTCTT
TGTCATTGTCTCTGTTTAGGTCGAAAAAACATTAGACTATGTTTAAAACCCTAATTACAAATAACTTGTTTAGGTCAAAA
CTCTTTATTGCTTATCAAGTTTCTCCAATAACTAATAAATATAATTTCCAACTAATACTTACGAGATTTCGTGCGAGGTA
GATTCTGAAGATCTGGAGTCTGGAGTCTGGAGTCTGGACGAAGAGGATTCACCGGAGTTATGAGATCTCACAAACCCTTC
GACTTCCCCACAAAGAAGAAGATAACCAGTTAGTATGAACTTAAACCGATCTGATTAATGTTCTGGTTCAATTTCTTGGT
TCAATCATATCCCTCGGTGTGTTTATATGGGCCAAGTAGAAAACAGAGTCTTAAAGCCAATTAATTTCCTTCTTTTCAAT
AGAAAAGGATAAAAAATCCATTACATAAAAATGCAAATGAGAAATATCAAAATTGTGCTTTCAATAAATCCCCTTTTAAA
GAAGAAGAAACATAGAAGTTGTTGATGTGTTGTGTAGATATACTAACAAATTTTTTATTAAAGTTTGATATGATATTATT
TGGTAAAAGATATATAGTAAAAAATTTCTTCTAAGTTTTTGCTTTTGTAAAATATTTCTTTTTTATGTTAAGATAACTTT
GTAAACAAAAATTGGAATACCTTGCCAGTTGCCACCCTTCACTACCCAATTTTTTTTGTTATCTAGAGCTATTAAAAATG
TTATGAAACATACAATTGCAATCGTTCGGTTGCGGAAAAATAATGAAACCTTTTTTCAAATTTTTTTTTTTAAAATATTT
CTACAAACACCTAAGTATATATCTATGTACATACGACGACAAAAAAAAATATGTATGTACATACATCTCCTCTCACTCTA
AGCTTATTTTCGTATAAATTATAGTATAGTCATATTCTTTTAGGACAGAACCCACCGAAAGAAAGCTCCAAACCCAACAA
AAAGGGAGGCGGCGGAGAAGCAAACAACAGCAACAAAAAA
>AT3G56780.2 | chr3:21028613-21031612 FORWARD LENGTH=3000
AAAATATTCAGAAAGATACGAACAAAAGGCAGAACTCTTTAGGGGACAAGATAACATGAGGTAGCTTTGAAACTCTAACA
CTTCTCCATATATTCTTTCATTAAGATTCTACAAACAGCTTCTCTTGACTGTCCTGCATCGTACGTTCACTTTATATACA
CCATTTCATGATGCTTTTAAGTTCTAAAATACATATACTGTTTTGAAAGTCTTGTTTCGCTGCAAGTACTTTACCCAATC
ACATCTCTTTGTTAGATTCTTCTGTCTGTACAAATATTCCCACAATCTAATAATCTTCGTCATCACCCTATACTTTACGT
ACCCCTAAAATTTGATTTAACTTGTACAAAATTATAGTTTCCTTTTCTTTTTTTGTATTTTCTTCTAAAAGAATCGGAAA
AGAACACACAAATTCCTACTTACAAGTTACAACACATGTTTACACCCATTACTCAAACTTATAACTAAACCCATATAAAG
TCTTCTTTTTTTTTGAGAAAAAAAACAAAAGATTTGTGGTAATTATACTCACGTTAATTAATTATATAATAAAGTTAAAC
CCTAAATAATTGCTCAAGTCATATCGAGATCAGACCATTATGATGTGATCCAGCGCACGACGTCGTTTTAACCTTTCTTC
CCCACCACCACCACCATGTCCCACCATCACCGACTTGCTTGACCGTTCGAGTAAAGACTTGAGTGCGTTCTGTAGAAAAT
TCACCGACTGGACGCCGTGATGCTCTTTGTCAGCGGCCACAACGAGAACGTTTCTTGTTCGACCACCGACTGTTGTCATG
TCGGCAAAGAGAGTTTCCATCTGAAGAGATTTGAGTGTCTCCATGAGATCTTTCAAGAGCTCTGGCCGGTCCTCGCAGCA
AAACGATACCTTAAAGATTATCCGTCGATCGTCGCCTCTGGAACAGTCCTCAATGTTGAGTACACTGATTTCGTCAGTCT
CCGACGGTATTGTTTCGTCGGTGATTTCTAGGGTTTGTTGTTTTAGTTCTTTGACTCGTTGAACCACTTTTGCTAGTAGT
GTGGATTTGTCTGTCTGTGTAAAGAAAATTAAAACAAATAAAGGAAACAAGGAAAGAGAAAAGGTCAGATCATTAGAATT
TGTCTTGATTCGAGAAATTTTGTCTTCATGTTTCAATTGTTTTCAAATGAGAAAAAAAAAAGCTCGATAACTTTCCCGAC
AAAGTGATTATCAGCTTCAGAGAAAAAAAGGGGCTTGTAAGCTTTTTATATCTCCTCAATTTTCTAGATATTCCCAGTAC
TTGCAGCTTTTTTATTATTCGAAAACATTACATTTGACTGATGTTAGTTTTAAAATGGTTCATTTTCTATAAGTGATATA
CTTCCAATATTCCACCTTTCTCACCAATAAATAAAATCTTAGCTAGACACTAGACTGTAGTAACGTATATCACACAAGCA
AGATTAATCTGATTAAGACAAAAAAATTGTCATTTGGATATAAAGATTTAATTAAAAACACAAAATTCTGGTGAGATAAC
ATCAAAACTTTAATCCTCATTTCATAAATCTTTTCCTAATTAAATTATATGCATGTTTAGACGAGTACTGAAGAATATGT
AACTTTAGAAGTTAATTTCATATCTTAAATAACCCAAAAGAATTAATAGTTTCATCATGCTTAATCTTCCATTTTTATCT
TCTATGCTTTTTATAATTTTCCGGTTCAAGTCTCTATCTAAGTTTCATTATAAGTTTAGAGTAGAGTAGTGAGATAGTAA
AGTAAAAGATTTGTGTACCTTGGAGTTACAAGAGAGTAACTTGCGGAGCTTGTTGAGATGGGAATTGATTCTTGCTCTTC
TCTTTCGCTCAGCCTCTTTATGGTTCCTCAGAGAAGCAAGAGCTTTGTCTTCATAAACCGTGGCAAAAGGGTCAGACGAC
GACGTCACGGTGGTGGAAGTAGACGAGGCACATAATCCTCCGGTGAGGAAGGCATAAAATATTTGATCTGAAACCTCTGG
CTGCATTTTTTTGTTGCTGTTGTTTGCTTCTCCGCCGCCTCCCTTTTTGTTGGGTTTGGAGCTTTCTTTCGGTGGGTTCT
GTCCTAAAAGAATATGACTATACTATAATTTATACGAAAATAAGCTTAGAGTGAGAGGAGATGTATGTACATACATATTT
TTTTTTGTCGTCGTATGTACATAGATATATACTTAGGTGTTTGTAGAAATATTTTAAAAAAAAAAATTTGAAAAAAGGTT
TCATTATTTTTCCGCAACCGAACGATTGCAATTGTATGTTTCATAACATTTTTAATAGCTCTAGATAACAAAAAAAATTG
GGTAGTGAAGGGTGGCAACTGGCAAGGTATTCCAATTTTTGTTTACAAAGTTATCTTAACATAAAAAAGAAATATTTTAC
AAAAGCAAAAACTTAGAAGAAATTTTTTACTATATATCTTTTACCAAATAATATCATATCAAACTTTAATAAAAAATTTG
TTAGTATATCTACACAACACATCAACAACTTCTATGTTTCTTCTTCTTTAAAAGGGGATTTATTGAAAGCACAATTTTGA
TATTTCTCATTTGCATTTTTATGTAATGGATTTTTTATCCTTTTCTATTGAAAAGAAGGAAATTAATTGGCTTTAAGACT
CTGTTTTCTACTTGGCCCATATAAACACACCGAGGGATATGATTGAACCAAGAAATTGAACCAGAACATTAATCAGATCG
GTTTAAGTTCATACTAACTGGTTATCTTCTTCTTTGTGGGGAAGTCGAAGGGTTTGTGAGATCTCATAACTCCGGTGAAT
CCTCTTCGTCCAGACTCCAGACTCCAGACTCCAGATCTTCAGAATCTACCTCGCACGAAATCTCGTAAGTATTAGTTGGA
AATTATATTTATTAGTTATTGGAGAAACTTGATAAGCAATAAAGAGTTTTGACCTAAACAAGTTATTTGTAATTAGGGTT
TTAAACATAGTCTAATGTTTTTTCGACCTAAACAGAGACA
>AT3G56780.1 | chr3:21028613-21031612 FORWARD LENGTH=3000
AAAATATTCAGAAAGATACGAACAAAAGGCAGAACTCTTTAGGGGACAAGATAACATGAGGTAGCTTTGAAACTCTAACA
CTTCTCCATATATTCTTTCATTAAGATTCTACAAACAGCTTCTCTTGACTGTCCTGCATCGTACGTTCACTTTATATACA
CCATTTCATGATGCTTTTAAGTTCTAAAATACATATACTGTTTTGAAAGTCTTGTTTCGCTGCAAGTACTTTACCCAATC
ACATCTCTTTGTTAGATTCTTCTGTCTGTACAAATATTCCCACAATCTAATAATCTTCGTCATCACCCTATACTTTACGT
ACCCCTAAAATTTGATTTAACTTGTACAAAATTATAGTTTCCTTTTCTTTTTTTGTATTTTCTTCTAAAAGAATCGGAAA
AGAACACACAAATTCCTACTTACAAGTTACAACACATGTTTACACCCATTACTCAAACTTATAACTAAACCCATATAAAG
TCTTCTTTTTTTTTGAGAAAAAAAACAAAAGATTTGTGGTAATTATACTCACGTTAATTAATTATATAATAAAGTTAAAC
CCTAAATAATTGCTCAAGTCATATCGAGATCAGACCATTATGATGTGATCCAGCGCACGACGTCGTTTTAACCTTTCTTC
CCCACCACCACCACCATGTCCCACCATCACCGACTTGCTTGACCGTTCGAGTAAAGACTTGAGTGCGTTCTGTAGAAAAT
TCACCGACTGGACGCCGTGATGCTCTTTGTCAGCGGCCACAACGAGAACGTTTCTTGTTCGACCACCGACTGTTGTCATG
TCGGCAAAGAGAGTTTCCATCTGAAGAGATTTGAGTGTCTCCATGAGATCTTTCAAGAGCTCTGGCCGGTCCTCGCAGCA
AAACGATACCTTAAAGATTATCCGTCGATCGTCGCCTCTGGAACAGTCCTCAATGTTGAGTACACTGATTTCGTCAGTCT
CCGACGGTATTGTTTCGTCGGTGATTTCTAGGGTTTGTTGTTTTAGTTCTTTGACTCGTTGAACCACTTTTGCTAGTAGT
GTGGATTTGTCTGTCTGTGTAAAGAAAATTAAAACAAATAAAGGAAACAAGGAAAGAGAAAAGGTCAGATCATTAGAATT
TGTCTTGATTCGAGAAATTTTGTCTTCATGTTTCAATTGTTTTCAAATGAGAAAAAAAAAAGCTCGATAACTTTCCCGAC
AAAGTGATTATCAGCTTCAGAGAAAAAAAGGGGCTTGTAAGCTTTTTATATCTCCTCAATTTTCTAGATATTCCCAGTAC
TTGCAGCTTTTTTATTATTCGAAAACATTACATTTGACTGATGTTAGTTTTAAAATGGTTCATTTTCTATAAGTGATATA
CTTCCAATATTCCACCTTTCTCACCAATAAATAAAATCTTAGCTAGACACTAGACTGTAGTAACGTATATCACACAAGCA
AGATTAATCTGATTAAGACAAAAAAATTGTCATTTGGATATAAAGATTTAATTAAAAACACAAAATTCTGGTGAGATAAC
ATCAAAACTTTAATCCTCATTTCATAAATCTTTTCCTAATTAAATTATATGCATGTTTAGACGAGTACTGAAGAATATGT
AACTTTAGAAGTTAATTTCATATCTTAAATAACCCAAAAGAATTAATAGTTTCATCATGCTTAATCTTCCATTTTTATCT
TCTATGCTTTTTATAATTTTCCGGTTCAAGTCTCTATCTAAGTTTCATTATAAGTTTAGAGTAGAGTAGTGAGATAGTAA
AGTAAAAGATTTGTGTACCTTGGAGTTACAAGAGAGTAACTTGCGGAGCTTGTTGAGATGGGAATTGATTCTTGCTCTTC
TCTTTCGCTCAGCCTCTTTATGGTTCCTCAGAGAAGCAAGAGCTTTGTCTTCATAAACCGTGGCAAAAGGGTCAGACGAC
GACGTCACGGTGGTGGAAGTAGACGAGGCACATAATCCTCCGGTGAGGAAGGCATAAAATATTTGATCTGAAACCTCTGG
CTGCATTTTTTTGTTGCTGTTGTTTGCTTCTCCGCCGCCTCCCTTTTTGTTGGGTTTGGAGCTTTCTTTCGGTGGGTTCT
GTCCTAAAAGAATATGACTATACTATAATTTATACGAAAATAAGCTTAGAGTGAGAGGAGATGTATGTACATACATATTT
TTTTTTGTCGTCGTATGTACATAGATATATACTTAGGTGTTTGTAGAAATATTTTAAAAAAAAAAATTTGAAAAAAGGTT
TCATTATTTTTCCGCAACCGAACGATTGCAATTGTATGTTTCATAACATTTTTAATAGCTCTAGATAACAAAAAAAATTG
GGTAGTGAAGGGTGGCAACTGGCAAGGTATTCCAATTTTTGTTTACAAAGTTATCTTAACATAAAAAAGAAATATTTTAC
AAAAGCAAAAACTTAGAAGAAATTTTTTACTATATATCTTTTACCAAATAATATCATATCAAACTTTAATAAAAAATTTG
TTAGTATATCTACACAACACATCAACAACTTCTATGTTTCTTCTTCTTTAAAAGGGGATTTATTGAAAGCACAATTTTGA
TATTTCTCATTTGCATTTTTATGTAATGGATTTTTTATCCTTTTCTATTGAAAAGAAGGAAATTAATTGGCTTTAAGACT
CTGTTTTCTACTTGGCCCATATAAACACACCGAGGGATATGATTGAACCAAGAAATTGAACCAGAACATTAATCAGATCG
GTTTAAGTTCATACTAACTGGTTATCTTCTTCTTTGTGGGGAAGTCGAAGGGTTTGTGAGATCTCATAACTCCGGTGAAT
CCTCTTCGTCCAGACTCCAGACTCCAGACTCCAGATCTTCAGAATCTACCTCGCACGAAATCTCGTAAGTATTAGTTGGA
AATTATATTTATTAGTTATTGGAGAAACTTGATAAGCAATAAAGAGTTTTGACCTAAACAAGTTATTTGTAATTAGGGTT
TTAAACATAGTCTAATGTTTTTTCGACCTAAACAGAGACA
>AT3G56780.3 | chr3:21028613-21031612 FORWARD LENGTH=3000
AAAATATTCAGAAAGATACGAACAAAAGGCAGAACTCTTTAGGGGACAAGATAACATGAGGTAGCTTTGAAACTCTAACA
CTTCTCCATATATTCTTTCATTAAGATTCTACAAACAGCTTCTCTTGACTGTCCTGCATCGTACGTTCACTTTATATACA
CCATTTCATGATGCTTTTAAGTTCTAAAATACATATACTGTTTTGAAAGTCTTGTTTCGCTGCAAGTACTTTACCCAATC
ACATCTCTTTGTTAGATTCTTCTGTCTGTACAAATATTCCCACAATCTAATAATCTTCGTCATCACCCTATACTTTACGT
ACCCCTAAAATTTGATTTAACTTGTACAAAATTATAGTTTCCTTTTCTTTTTTTGTATTTTCTTCTAAAAGAATCGGAAA
AGAACACACAAATTCCTACTTACAAGTTACAACACATGTTTACACCCATTACTCAAACTTATAACTAAACCCATATAAAG
TCTTCTTTTTTTTTGAGAAAAAAAACAAAAGATTTGTGGTAATTATACTCACGTTAATTAATTATATAATAAAGTTAAAC
CCTAAATAATTGCTCAAGTCATATCGAGATCAGACCATTATGATGTGATCCAGCGCACGACGTCGTTTTAACCTTTCTTC
CCCACCACCACCACCATGTCCCACCATCACCGACTTGCTTGACCGTTCGAGTAAAGACTTGAGTGCGTTCTGTAGAAAAT
TCACCGACTGGACGCCGTGATGCTCTTTGTCAGCGGCCACAACGAGAACGTTTCTTGTTCGACCACCGACTGTTGTCATG
TCGGCAAAGAGAGTTTCCATCTGAAGAGATTTGAGTGTCTCCATGAGATCTTTCAAGAGCTCTGGCCGGTCCTCGCAGCA
AAACGATACCTTAAAGATTATCCGTCGATCGTCGCCTCTGGAACAGTCCTCAATGTTGAGTACACTGATTTCGTCAGTCT
CCGACGGTATTGTTTCGTCGGTGATTTCTAGGGTTTGTTGTTTTAGTTCTTTGACTCGTTGAACCACTTTTGCTAGTAGT
GTGGATTTGTCTGTCTGTGTAAAGAAAATTAAAACAAATAAAGGAAACAAGGAAAGAGAAAAGGTCAGATCATTAGAATT
TGTCTTGATTCGAGAAATTTTGTCTTCATGTTTCAATTGTTTTCAAATGAGAAAAAAAAAAGCTCGATAACTTTCCCGAC
AAAGTGATTATCAGCTTCAGAGAAAAAAAGGGGCTTGTAAGCTTTTTATATCTCCTCAATTTTCTAGATATTCCCAGTAC
TTGCAGCTTTTTTATTATTCGAAAACATTACATTTGACTGATGTTAGTTTTAAAATGGTTCATTTTCTATAAGTGATATA
CTTCCAATATTCCACCTTTCTCACCAATAAATAAAATCTTAGCTAGACACTAGACTGTAGTAACGTATATCACACAAGCA
AGATTAATCTGATTAAGACAAAAAAATTGTCATTTGGATATAAAGATTTAATTAAAAACACAAAATTCTGGTGAGATAAC
ATCAAAACTTTAATCCTCATTTCATAAATCTTTTCCTAATTAAATTATATGCATGTTTAGACGAGTACTGAAGAATATGT
AACTTTAGAAGTTAATTTCATATCTTAAATAACCCAAAAGAATTAATAGTTTCATCATGCTTAATCTTCCATTTTTATCT
TCTATGCTTTTTATAATTTTCCGGTTCAAGTCTCTATCTAAGTTTCATTATAAGTTTAGAGTAGAGTAGTGAGATAGTAA
AGTAAAAGATTTGTGTACCTTGGAGTTACAAGAGAGTAACTTGCGGAGCTTGTTGAGATGGGAATTGATTCTTGCTCTTC
TCTTTCGCTCAGCCTCTTTATGGTTCCTCAGAGAAGCAAGAGCTTTGTCTTCATAAACCGTGGCAAAAGGGTCAGACGAC
GACGTCACGGTGGTGGAAGTAGACGAGGCACATAATCCTCCGGTGAGGAAGGCATAAAATATTTGATCTGAAACCTCTGG
CTGCATTTTTTTGTTGCTGTTGTTTGCTTCTCCGCCGCCTCCCTTTTTGTTGGGTTTGGAGCTTTCTTTCGGTGGGTTCT
GTCCTAAAAGAATATGACTATACTATAATTTATACGAAAATAAGCTTAGAGTGAGAGGAGATGTATGTACATACATATTT
TTTTTTGTCGTCGTATGTACATAGATATATACTTAGGTGTTTGTAGAAATATTTTAAAAAAAAAAATTTGAAAAAAGGTT
TCATTATTTTTCCGCAACCGAACGATTGCAATTGTATGTTTCATAACATTTTTAATAGCTCTAGATAACAAAAAAAATTG
GGTAGTGAAGGGTGGCAACTGGCAAGGTATTCCAATTTTTGTTTACAAAGTTATCTTAACATAAAAAAGAAATATTTTAC
AAAAGCAAAAACTTAGAAGAAATTTTTTACTATATATCTTTTACCAAATAATATCATATCAAACTTTAATAAAAAATTTG
TTAGTATATCTACACAACACATCAACAACTTCTATGTTTCTTCTTCTTTAAAAGGGGATTTATTGAAAGCACAATTTTGA
TATTTCTCATTTGCATTTTTATGTAATGGATTTTTTATCCTTTTCTATTGAAAAGAAGGAAATTAATTGGCTTTAAGACT
CTGTTTTCTACTTGGCCCATATAAACACACCGAGGGATATGATTGAACCAAGAAATTGAACCAGAACATTAATCAGATCG
GTTTAAGTTCATACTAACTGGTTATCTTCTTCTTTGTGGGGAAGTCGAAGGGTTTGTGAGATCTCATAACTCCGGTGAAT
CCTCTTCGTCCAGACTCCAGACTCCAGACTCCAGATCTTCAGAATCTACCTCGCACGAAATCTCGTAAGTATTAGTTGGA
AATTATATTTATTAGTTATTGGAGAAACTTGATAAGCAATAAAGAGTTTTGACCTAAACAAGTTATTTGTAATTAGGGTT
TTAAACATAGTCTAATGTTTTTTCGACCTAAACAGAGACA
>AT3G56790.1 | chr3:21034456-21037455 REVERSE LENGTH=3000
GGGGACGCACACGCAGAAGAACACGAAGACGACACAACACGAACCAGACACAGACACGATGTTGTCGATGATGAACCATC
ACGAATATTGCTGCAAAGACAACAAACCCTACAAAGTCAACAATATAAATCTAATCACTAGACCCGATCATTACTCCATT
CATGACGTCATTTCCAAGAGATCAACGTCAACGACGACGACAGAGTCATGTGGCACGTTGCCCCTTGTGGTGCGGAGGGT
AAGACGGAGCTTGATGGAGAGCGTGAACCAAGTTTGTGATGACGTGGCATCTGGTCAACGAAGAGAGGTCGCTAAAATCG
GTTTGGCTCTTCATGATCACATCTGTCGCGACTTGATCGCAGAGACCGTTCGAGAGCTCTCCTTCTCTGACTACGACGAC
GACGAGTTTTATCAATCGCCGGTGGATTCTTCTGTTTGTTACGGCGGAGGAGGTAAAGGCCAACACATCCGACGTGGCAG
CAGCAACTCTCTCCCATTCGACGCGTGTCGAAGAAGATTAGTGTTTTGATGCGATTGATATCTTTAGGTTCGTTGTGACG
GTTATGGAAGTCATAGTTGCGACAATTTTCACCTATGACACTTGTTGTTTAAATTATTTTATAATTTTCTTAGCTTATTC
AGAATTTAAGACATATCTTTCAATAGAGTGCAATTGGTTGTTTAGGGTTTAATGAATGATACACTATTTGCATTCAATAT
AAAAACTTTCCCTATTTGATGAATTCATGTATATACTAGTACTACATAGATTTCCTTAAATAAATGAATGATTAACAAAA
TCAGAAACAATATATTCATCTAGATACAGATATTAATGTTTTTTTTAATAACTCATCCTATATTTTAAAACTCGATCGTT
TTCTCTTTATATATACCTTTCTTAAGTTACCTTATATACATAATTTAATCATAGAATTTATTAAGAAATTGATTAGACGT
ATCAATTATATCTTGAAGTGATTTTGATTGTTTGAAAACGAAATCTAATCTAATTAATTTGCAGGTGATATTGTACTTAA
GTTAACAATAAAAGAAACTAATTATTTGTTTTCAATGGTGAGGAGGACTACTTAAATTCAAAAGCGAAGCCAATCATAAA
CAGACATCTGTACTGAGAGAGATCTCGAGGACCCAGCGAGAATGCTGACGTGACAGTCAAGTCAACGCTCCGCGTACAGA
CCGCGTGAACGTGTGATCCGTTTAATTGTCCACTCTGGCGTTTTATAAGAGAAAAGAAATCATTGATGATAGCATTAACG
CAATTACAGTCATAATCCGAGGTTATAACAGAGATTTTTCCAAACCCGGTACGGGTTAAAAAAAAAAGCTTTTAAAGTCC
CGGGTCGGAGCAAAAGTCGTTAATAGCTTCGTACCCGATAAATACGGTTGCTCTCTCGTTTTTTCCAGCAGAGACACTTT
TTCTAATTTTCTCTTCTTCTTCTTCTTTCTCGTTTTGAGAGAAAACAAAAAAATTCTGAATCTACAGGTTTCACGAAAAG
GAGAAGAAAAAAACAATGGCGGATCAGCTCACCGACGATCAGATCTCTGAGTTTAAGGAAGCTTTCAGCTTATTCGACAA
GGATGGTGATGGTACGTTGTTGTTTTTTTCTCTCTCCCTCTCGCAATTTCAAATGTTTTTGAATACATAGGATTTTGCTA
CTGTTGGATCTTGGTGTCTAGCCATAACTGATTTGATTTCTGTTCTTCTTGTTGATTCAATTGATCTGTGTCGATGTAGA
TAATTAACGGATCTGTAATTCGTGATCTCTAGACTCGTTCCTTGTTTTTCAATTTTTGTTCGTTTGTTTCCTGGATTGGA
TTTGAATCGAAATTTGGATGATTGATGACTTGGAGATTTGCCAATTTGTTATCGATTTGGATTTAATTTTCCATCTGAAT
TATTTTATCTCACTTTAGATTTGAGAAGTTAATGACTAGAAACTGTTAATTGAGAAGTTTGGGATCTAGCTAAAATGCTT
CTCTACAGAGAAACCTGCTTTGAGTTTCGTAATTGAAGATATTTGATTGAATTAGATTTACAGAGAAGTGAATGATGAAC
AAATTCTTGATTTGCTTGTAGGTTGCATTACCACCAAGGAGCTGGGTACTGTGATGCGTTCCCTTGGACAAAACCCAACC
GAAGCAGAGCTTCAAGACATGATCAACGAAGTGGATGCTGATGGTAACGGTACCATTGATTTCCCAGAGTTCTTGAACCT
TATGGCTCGTAAGATGAAGGACACCGACTCTGAGGAAGAGCTCAAGGAAGCATTCCGGGTTTTCGACAAGGACCAGAACG
GTTTCATCTCAGCAGCTGAGCTCCGCCATGTGATGACAAACCTTGGTGAGAAGCTTACTGATGAAGAAGTTGATGAGATG
ATCAAGGAAGCTGATGTTGATGGTGATGGTCAGATTAACTACGAAGAGTTTGTTAAGGTCATGATGGCTAAGTGATGCTG
TTTTAGAACCAAACAATGGCTCTATAAACTTGGTTTGCATCTCTTACATATAAATTCTTATGTTATGTTCTATAATTTTT
ATTCATGGGACTCGAGGTATGTTTTCTGCTTGTTTAAGACGCGAATGTTTTATCCCTTTTATGCTCTATTTTGCGTCTGA
ACATTTTCAAAAGTCTTGTTTTTTTGTTGTCTTGCTCCTGTAATTTGTAACCTTGGTCTAGTTCGCGGTTTTTTATTAAT
GGTGTCTCTCTAGTAAAGCATTGTATCATGGTTTTGTGAAATGCAAATTAGGTCCTATCAATGACTAAAAAGGTCAAAAC
GTGGTGTGGTGTGTATCATTAAAAAAATAGAAACCGACATAAAAGTTTCCAATTCGTGGTCGTTTAAGAAAAAGGAAAAC
GGCATAAAGTTTCCTATTCGTGGTTGAATTGGGATCATTCAATTGATGTGAATATAGGTAAAATACCTTTGTGTTTCTTT
GTTCACGTTCGTTTCATACTTCCCCTAAATTTGTCTCATC
>AT3G56800.1 | chr3:21035921-21038920 REVERSE LENGTH=3000
AGAGTAAACGAGAGAACTTGCTTTCTCCTTCATCTTCATGGCGGGAAAACCATAATCCTCCACGGAGAAACTCAAACTCC
TCCGCCGTCTCCTCCGGCTGCCTCCCCGGGTTCTTCAACCTCTTCCTCTCCACCTTCAACCGCCGCAAATCCATCACCTT
GGGATCTAAAAAGCGAGAACAAAGAACCGTCGTTTACGCTTCTCCTCCGCAAGATTCATCAAACGGACAAGGCGGAGGAA
TCGTTGCGCCACCGCTTCCGCACAATGAAGGAGAGGGAGATGCGGCGAGAGTTAGTCTAGTCGGAGCACTAGAGAAATGT
GATCGGGACTTAGAGGAGCTAAGAAGAACCATCGACGTCATCAAAACCACTTACATTCTTCACAAGAGACTTGAGGTTTC
TCCGCCGACCACACGTGAGAATTTTAAATTCTCCGGCACCGGTACGTTTCTCCGTTTTTGTCAGTGTTTTGGTCATCTTA
TACGTTTAATACAAACATGTCGAAATCATCTTTTTTTTTTTTCACTTATAAAAACTTCTCTTATTTATTGATAACTTAAC
AAAAATCAAGAAAGAAAAATTCATATTAAAATGTGGGAGAATTGATGTGGTCCGTAATTTGTAGCACATTATCAGGGAAT
TTTGTATTTTAATCTTTTGTTGTTCAAAATAAATAAATTAAAGTAGTAAACTTAAGTGAACATTGTGTCAACTAAAGTAG
CAATAAAGAGTGAAGATAGAATGGGAAGGCCAAAGAGTTGTCTCTTTAATTTGGTGGTGTTGAAATCATGAGTATGTCCA
ATAGTGGAAGACAGGCTCATCATTTTGGTATATACAAATAAAAGTATATTGATAAAGACATCTTATTGCTCTAACAATTT
CATGCATGCATAAACTGTGTTATTTGATTTTGATGTCACATCTAATTGCTCTAACAATTGGATCATTATATAGTTGTTGT
CATATTGAGGATAGTGTTCAAAATTATATAAAGACAATATAGTATGGACCCCAATTAAGTTTCGGTGGGGCTAATTATGT
AATGAGGTTTAGTCTAATCTGATAGGATCAAATTAAAGTGGAGAAGAGAGTAAAGAAAGTGTGAGGAGAAAGAGGCATGT
TAGACAAATGATGAAGGAAGAAACAGCTTTTAGGGGCCTTTATTCCTTTAGTCATGAAGCCCACTTTAACTTTTCCCATC
ATTTGGACCCCCACCCATTCTTTGATTTATTCCTGATTCTGACCCACATACTGTTTTATGGTACCAAATCAAGAACACCA
CTTTTAAAGAAAAATGATTCTACAAGCACTTCATGTATGCCTGAGTCTTATTATTCGCTAGTAATAGTTTATATATATTT
GTGTGACAACGTACTAATTTATATACTAAACACACAAGTTGTCTGATAAATTATTTTCGTCTTATTTAACAAACAACCAA
CAGTACTGGCAGGAGATGTCGTCGTGGGGACGCACACGCAGAAGAACACGAAGACGACACAACACGAACCAGACACAGAC
ACGATGTTGTCGATGATGAACCATCACGAATATTGCTGCAAAGACAACAAACCCTACAAAGTCAACAATATAAATCTAAT
CACTAGACCCGATCATTACTCCATTCATGACGTCATTTCCAAGAGATCAACGTCAACGACGACGACAGAGTCATGTGGCA
CGTTGCCCCTTGTGGTGCGGAGGGTAAGACGGAGCTTGATGGAGAGCGTGAACCAAGTTTGTGATGACGTGGCATCTGGT
CAACGAAGAGAGGTCGCTAAAATCGGTTTGGCTCTTCATGATCACATCTGTCGCGACTTGATCGCAGAGACCGTTCGAGA
GCTCTCCTTCTCTGACTACGACGACGACGAGTTTTATCAATCGCCGGTGGATTCTTCTGTTTGTTACGGCGGAGGAGGTA
AAGGCCAACACATCCGACGTGGCAGCAGCAACTCTCTCCCATTCGACGCGTGTCGAAGAAGATTAGTGTTTTGATGCGAT
TGATATCTTTAGGTTCGTTGTGACGGTTATGGAAGTCATAGTTGCGACAATTTTCACCTATGACACTTGTTGTTTAAATT
ATTTTATAATTTTCTTAGCTTATTCAGAATTTAAGACATATCTTTCAATAGAGTGCAATTGGTTGTTTAGGGTTTAATGA
ATGATACACTATTTGCATTCAATATAAAAACTTTCCCTATTTGATGAATTCATGTATATACTAGTACTACATAGATTTCC
TTAAATAAATGAATGATTAACAAAATCAGAAACAATATATTCATCTAGATACAGATATTAATGTTTTTTTTAATAACTCA
TCCTATATTTTAAAACTCGATCGTTTTCTCTTTATATATACCTTTCTTAAGTTACCTTATATACATAATTTAATCATAGA
ATTTATTAAGAAATTGATTAGACGTATCAATTATATCTTGAAGTGATTTTGATTGTTTGAAAACGAAATCTAATCTAATT
AATTTGCAGGTGATATTGTACTTAAGTTAACAATAAAAGAAACTAATTATTTGTTTTCAATGGTGAGGAGGACTACTTAA
ATTCAAAAGCGAAGCCAATCATAAACAGACATCTGTACTGAGAGAGATCTCGAGGACCCAGCGAGAATGCTGACGTGACA
GTCAAGTCAACGCTCCGCGTACAGACCGCGTGAACGTGTGATCCGTTTAATTGTCCACTCTGGCGTTTTATAAGAGAAAA
GAAATCATTGATGATAGCATTAACGCAATTACAGTCATAATCCGAGGTTATAACAGAGATTTTTCCAAACCCGGTACGGG
TTAAAAAAAAAAGCTTTTAAAGTCCCGGGTCGGAGCAAAAGTCGTTAATAGCTTCGTACCCGATAAATACGGTTGCTCTC
TCGTTTTTTCCAGCAGAGACACTTTTTCTAATTTTCTCTTCTTCTTCTTCTTTCTCGTTTTGAGAGAAAACAAAAAAATT
CTGAATCTACAGGTTTCACGAAAAGGAGAAGAAAAAAACA
>AT3G56810.1 | chr3:21038928-21041927 REVERSE LENGTH=3000
ATATTAACTCTATTTTTTAAGGGAGAAAGCCCACTAAGATAGCTTGCTATCTGGGCTTTCAAGAGTCGCCCATGCGTTGC
ACTACTGCAAGGGCTGGCTCAACCCGCCAGCTAACCAGTCAAATTTTGTCTCTCTAATTAATCAAACTCTATAAAACAAA
ATTAATTAATTAACACCAAATCAAAATGAACAGAGGAAGATAAAGAAAGTTGGAAAATGGCAAACCCTAGAAGAGTAGTG
ATCGAGAACCAGAGATTGTCACCTTTAATCAACCTACTGAAGAAGCCTCAAGCGATTCCTCTGCTTCTCTCGTTGTTCCT
CTTGCTCACATGGATCTCCCTCAGGTTACAACACTCTTCACAATCACACGTCTCTTCGTCCTCTTCACATCCGAAATCGA
CGGTAAATAGTCATCCCGATTTGAAAGTTTACGACGACGACGATAAGGCTAATTTGGTCCGGTTCGGTTTGGCGTCGCTT
TCTCCTGCTCGGAAAGACGACCGTGGTTGGTTGCTTGATCCCGTTATCCTTGCTCGTGATTCTGAGCTCAAAGGTTCTGA
TCAATTCTTACGAATGTTAATTAGGAAGTTGATAAACAGCAATTCGTATAGGGTTCTTGAGTATATTGAAACTGAGAAAA
TCTGTAGCTTAAATTATCATTTTCATTTTCTTCCTGAGATTAATAATGTATTGAGGTTAAAATAATTTTGGAAGCATGTA
TCGAGAAAAGTATCTATGTCTTTAGTCACTCTAGGAATGATAATCTTTGGAGTGACTGCCTAACCTTGAAGGAGACTATT
GTGTAATCCTAAGTTTCTCTTTTCTCGGTACTGGAGATTCACATTTCATGTTTTCACTTGTTTGAAGGTGGAGCCGCATC
GTGTGTTTCCATTCATGTTGGTGAAATACGGCCTGGTGGATTGAGGGGAAACCATAGACACCATACCTGTAATGAGACGT
TTGTCATATGGGGAGCCAAGACAAAATTCAGGGTAAGTCTCATCATCCATCTCATTGATTGAAACATAATGGAAGAGTTA
TAGTCTGTTGAACACCTCTAACAGAAAGGAATTTCTGTTTTTGCTTATCTAAGTATCCAATGCTTCATTGAATGGTATGT
GATAACTCTTGGTAAAGAAGGTGGAAAGGAGAGTTCAGAGTTTTTCCTAATGCTATGCCAACTTAACTAAACCTGTGTGA
CATGATGTGTGTAAGTAGAGGTTTGAACAGCTGCAGGAGCAGGCTTATCTTTGGTTGGTTTGAGGGTTTGGGAGTGTTTA
AGGTGTCTAGACAAACTCTAGATTTCAGTTCCTTTGATGTGGTTTTCTGATTTTTTGTCTTAGATTCTGCGTTGGGACTC
TTTTTATTGAGATAAAGGTGAAAATCACTTCTGAATCTATCATAAAGATGTTCTTGACTATTGGACTAATATCATCAGTC
ATTTACTCACGGATCACTGAACCACTAATCACTGTCTAAGAATGAAAAATCGAGTTTCTTCCATTAAGATGTTTAGTAAT
GTGACTAAGTGGGCTTATCTTACTTGTTTGAACCTTTTTCCTGTGATGATTGTGCCCTGGTTTTCCATTTCTTTACTGCT
CTCGGGTCAAGATGAACCAAAATCATCAATCAAACATTGTTTATGGACAAACCTATATGAATGCAGCTGGAAAACCACGA
AGTCGATAAAGGTTACGCCGAAGTGTTAATTGGAGAGGATGAGGTAGCTGTAGCTGTTAGTCAGAGTGGCACGGCTCATG
CTCTAGTAAATGTAGATCCTGTGCGTTCTACTTTCTTCATAGGCTGCCAAGACCATATGCAGAACAACAGCTCAACTAGC
GACTACAAAGTATGGAATGATCTATAAACCAAAGTGGGTTAGTTTAGTTTCTCTTGTTCATTCAAATTTTCATTGGCTTT
TCTTTCTTTCGAGCCCTTATTTGTATAGAGTAGGCTTTGTTTTGACTGGTCAGTCATATTGTTACTGAGATTATAAACCT
GAAACTTCCAATGTTGTGTTCATTGATATGATGGTAAGATTAGTCTGATCAGTGAGAATCAATTCGTATGTAGAGTTTGT
TGTTTCTTCACAGCTGAATGTGCAATGCATGTCTTTCTAAAAAAATCTTATTGCAATTTGCCAACTCAGCACTGTAATCA
ATCAATTACGAAGTCTTATTATTTATGATCAAAATGTTTTATGTATTTTAAAAACTTCAATCACAATTATATTTGACAGA
TGGAAATATATCTCTACATGTAAAATTTGTGAGCAGTGTTAGTTTTTCTGCTTACCGAAAATTGTTAAATTAAAGCATAA
ATTGTTTTCTTCAAACGTGTAAATGATTTATGGTCTCAAAACAGAGTGCCATTAATGATGCAATTACAATTACTCGTACA
AAAAATATCTAATTCTTATAGGATTGATAAAAAAAGCTCTAAAAGTTTTCTCTGTCCAGCATGCACAAGGTCATGAATCT
TAAAGAACACTCTTAATAATGCCCTTTTGTTTCTCATAGAGCCTTGTGCTAAACTCCTAAATGCCTAGTATTTGATTAGG
GTTCTTAATTTTGTTAATGGAATCCCCATCATGTTGTATTCGAAGGTCTAGTTGAAGTTTATCTAGAGTTGAGTGATAAT
TTACTTTGTAAGCCAGTAAGCACTAATTAAACTTCAAAATAGGAAACAAAACATGAAAGACACTATAATGTCTAGCCAAA
AAATGACATTATAATGTCTATAGCTAATAAGTAAAGTGTCAATGCTTTGGAATTTGCCATGTGCAAATGGACCAACCTTA
AAGTAAAAAAAAAAACGTAAAACAAAAGTGAAAAGGAGAATAAAATAAAAATAAAGCATGGAGACCTAAATCACAAAAAG
GGTATAATATTATAATTTTACCGTTGAAATGAATAATTTCTTTTGACTAAATGGGAATTTAAGGTTTTAGATAGAGAGAA
AAAGAAAGAGGTGAGAAAAACAAAAACAGATAGGAGGAAT
>AT3G56820.3 | chr3:21041712-21044711 REVERSE LENGTH=3000
CGGCGTCGAGGATCAGAACTTCTCTGCCGCGGAGACTGAGCTCACGCGCCACCGCTAAACCTACGACTCCGGCACCGATC
ACTACGGTGTCAACTCTCTCTTTAGCTATCGTTTCAGCTCCACCGCTTATTCCTCTCACAATTGTTTTACTTGCGTCAAC
GACGTTTATCAAGTTCCAAGTTGGTTTTAGATTCCTCGTTGACAATCTCATCCATTTTCTACCCAGACAAGGTAGCATCT
TCTTAGTCTGCAGCAAAATGCCTTCAGCACCACATAAATGGGTTTTATTCTCAACTCTCTAACATTATTACATTACAGGC
TTTGTTTGCATTTGCAGCCCAAGCTTCGAGAGGCCGAATCAAGCTAAACGCCGCCGTTTCAGGTTTATGCTTCATCTTTC
CTCATTTCATACTTTGTCCTTCACCAAGCTGATCCCTTTTCATTTCTCTGGCTTCTTTACTACTGTTTTCAGTCGTAATT
GGTTTCGAATTTTGATTCCTTCATCTGTAGACAGTTGTAAGGATCGATTTTTGGCTTGATTTTTTGACTAATGGGCTTGG
AGGAACTTAGTAATCTGGGGAAAATTAGAGTTTTCTTGAGTTGTCGTCTACAAGGTATTCGTGGGAATGCCTAATCGTGG
TATCTGCTGAGTCAAGTTTCATATTTCTTGTTCTTTCTCCGTCTATGAGTTTATCATTACTTCTGCGAGTTTATTAGTGG
AATTCCGATAACTTGTTTCACATTGGTTCTTCTCTCAAGAAAGTTGCTATTTGATGTTACATTGGATTGTGAAATTGATT
TGCTGAATACTTTTTGGTCTAGGAAGTAGCTGCATCTGGGTCGGAAGACCAACATTTATTCTAGCTGTTTCATGGGATTT
GCCATCACGGTGACATTACCTAATTGTGGAAGTAAGTTCTTGCCTAAAAGGAGTTTCAGAGACAAAGGTGCTTTGTCTCT
TGCCATTTGTTCCCTCTGTCATTTCCTTCATCCTGCACAGCCTCTGTTGGTCAGACATCAAAGGCAAGTTTCTAACATTT
TCAAGCATCAATGTGTGGCTTGAAAGTTAGAGTTCCTGGTGTGGCTTTTTATATAATGATCTGCTGGAAATTCAATGGTT
GAGGATTTTGGCAAAACCTGAAATATCTCTTGCAGATCTCTGTATATTGTCTATAAAGGCAGAGACCATACTAACCAGTA
AAATCCATGCTTACATATATATACAAAGCAATGATATATAAATCATGTTTTTTTTGTGCTTTATCGGACTTAATATGGAG
TAAGTGAAATCCTTAGACCTCCAAGTTTGCTTAGACTTCTCGATTGTTGTGAGATGTGCTACTGTCTTAAAGAAGGTCTT
ATGTTGAATCCATTGTCGAGTGTCCAAGTTTAAGTGGGTCTTTTGCAATTTTTCAGGAGGATGTCATGGACAACTATCAA
AAGCTCGGTTGGTGGGGACAGATTCGATCCAGCATCTGGTTCTTCAAGTAATAATAGCTCCAGAGGTCTACGGCTAATCA
AAGCCATACAAGTTCTCAGAAGTAAGCTTCTGGTGAAAATTCAGGAGATAAAGAAAGATCTCCCCAAGAAACTGTTCTTT
CTCTTGGTGGGATTCTACTCTGCAACTGCTTTCTCTACATTCATAGGACAAACAGGAGACTGGGATGTTCTATCTGCTGG
ATTGGCTGTGCTTGTAGTTGAATGCATTGGAGCTTTAATGTACAGAGCTTCTATTCCATTAATCAACAAGATGCGGAGCA
CGATCACCATGTTTAACTATTGGAAGACTGGACTCGCCCTGGGACTGTTCCTAGACTCATTCAAGTATGAAGTTTATGAA
AGAAAGTTTATCAGTTTTTGTCTTTACGCTCTTGTGATGGTTCCAGTTAATGAAAAGTGTGAAAACCCTTTTGACTGGAC
ACAGGTTTTAGCTTGGACCTCGGAAAAGGCAGCGTAACCTGGCTCAAGAATGGAGAGTGGTCAGCAAATTTTTGAAAAGC
TGTGTCCCCTTTATGCCTGAAACCAATACATGAGGGTTGTGAAGACTTTAACGTTCGATGAAGACAAATCTTATGTTTCA
GCGTTTCAAATCACAAGGTAGAAGACATAGACCAAACCTTCGAACCTACCAAAGGCCAGTCACCAGCAAACAATACTCGA
GACTTGTCTTTAATACCTTGTATATGATTCTCAGTCGAAGCATCATTGAACTGCAGATCGATAATTATAAAAACGTTGAT
CCCTGAAACATCTTCCACTTTTCAGACTTTTGAAGTAATTTCGAAAATTTCCACCTTTCTTCTTTAGGAGGATCCAGCTT
TTTTTTTTAACACACACTCATCAAATTCCAGTTTTCCTCTGTGCGCACAGATCAGATCACTGATCTTCAAGTATCACCAG
CTCACAATTTCTTATGGTCTTTCCTAGTGCTGCAATTGATCTCAAAAGAGCACACAGAGGCAGAAGCAAGATAGTTTCAA
ACCATGACGACGTTGTCAAAATCTCCGACAAGAACCAGATGGCTAAGCCCATGACATATATTGAACCAGATGTCTAATGT
CTCTTATTGATATGTTCGCGTTTGCTTATAGATGCGTAAAGAGTCTATTTTTCTAAACGTCCCACATCGACAAGTTAGAG
AGCATTGGTCATAAGATGTGTAATATATAAAGAAAGCTGAGCCCATTGTCCAATTCATACCTTTCTCGGCCTTTTGGCTA
AGATCAAGTGTAGTATCTGTTCTTATCAGTTTAATATCTGATATGTGGGCCATCGGCCCACACGATATTAACTCTATTTT
TTAAGGGAGAAAGCCCACTAAGATAGCTTGCTATCTGGGCTTTCAAGAGTCGCCCATGCGTTGCACTACTGCAAGGGCTG
GCTCAACCCGCCAGCTAACCAGTCAAATTTTGTCTCTCTAATTAATCAAACTCTATAAAACAAAATTAATTAATTAACAC
CAAATCAAAATGAACAGAGGAAGATAAAGAAAGTTGGAAA
>AT3G56820.1 | chr3:21041712-21044711 REVERSE LENGTH=3000
CGGCGTCGAGGATCAGAACTTCTCTGCCGCGGAGACTGAGCTCACGCGCCACCGCTAAACCTACGACTCCGGCACCGATC
ACTACGGTGTCAACTCTCTCTTTAGCTATCGTTTCAGCTCCACCGCTTATTCCTCTCACAATTGTTTTACTTGCGTCAAC
GACGTTTATCAAGTTCCAAGTTGGTTTTAGATTCCTCGTTGACAATCTCATCCATTTTCTACCCAGACAAGGTAGCATCT
TCTTAGTCTGCAGCAAAATGCCTTCAGCACCACATAAATGGGTTTTATTCTCAACTCTCTAACATTATTACATTACAGGC
TTTGTTTGCATTTGCAGCCCAAGCTTCGAGAGGCCGAATCAAGCTAAACGCCGCCGTTTCAGGTTTATGCTTCATCTTTC
CTCATTTCATACTTTGTCCTTCACCAAGCTGATCCCTTTTCATTTCTCTGGCTTCTTTACTACTGTTTTCAGTCGTAATT
GGTTTCGAATTTTGATTCCTTCATCTGTAGACAGTTGTAAGGATCGATTTTTGGCTTGATTTTTTGACTAATGGGCTTGG
AGGAACTTAGTAATCTGGGGAAAATTAGAGTTTTCTTGAGTTGTCGTCTACAAGGTATTCGTGGGAATGCCTAATCGTGG
TATCTGCTGAGTCAAGTTTCATATTTCTTGTTCTTTCTCCGTCTATGAGTTTATCATTACTTCTGCGAGTTTATTAGTGG
AATTCCGATAACTTGTTTCACATTGGTTCTTCTCTCAAGAAAGTTGCTATTTGATGTTACATTGGATTGTGAAATTGATT
TGCTGAATACTTTTTGGTCTAGGAAGTAGCTGCATCTGGGTCGGAAGACCAACATTTATTCTAGCTGTTTCATGGGATTT
GCCATCACGGTGACATTACCTAATTGTGGAAGTAAGTTCTTGCCTAAAAGGAGTTTCAGAGACAAAGGTGCTTTGTCTCT
TGCCATTTGTTCCCTCTGTCATTTCCTTCATCCTGCACAGCCTCTGTTGGTCAGACATCAAAGGCAAGTTTCTAACATTT
TCAAGCATCAATGTGTGGCTTGAAAGTTAGAGTTCCTGGTGTGGCTTTTTATATAATGATCTGCTGGAAATTCAATGGTT
GAGGATTTTGGCAAAACCTGAAATATCTCTTGCAGATCTCTGTATATTGTCTATAAAGGCAGAGACCATACTAACCAGTA
AAATCCATGCTTACATATATATACAAAGCAATGATATATAAATCATGTTTTTTTTGTGCTTTATCGGACTTAATATGGAG
TAAGTGAAATCCTTAGACCTCCAAGTTTGCTTAGACTTCTCGATTGTTGTGAGATGTGCTACTGTCTTAAAGAAGGTCTT
ATGTTGAATCCATTGTCGAGTGTCCAAGTTTAAGTGGGTCTTTTGCAATTTTTCAGGAGGATGTCATGGACAACTATCAA
AAGCTCGGTTGGTGGGGACAGATTCGATCCAGCATCTGGTTCTTCAAGTAATAATAGCTCCAGAGGTCTACGGCTAATCA
AAGCCATACAAGTTCTCAGAAGTAAGCTTCTGGTGAAAATTCAGGAGATAAAGAAAGATCTCCCCAAGAAACTGTTCTTT
CTCTTGGTGGGATTCTACTCTGCAACTGCTTTCTCTACATTCATAGGACAAACAGGAGACTGGGATGTTCTATCTGCTGG
ATTGGCTGTGCTTGTAGTTGAATGCATTGGAGCTTTAATGTACAGAGCTTCTATTCCATTAATCAACAAGATGCGGAGCA
CGATCACCATGTTTAACTATTGGAAGACTGGACTCGCCCTGGGACTGTTCCTAGACTCATTCAAGTATGAAGTTTATGAA
AGAAAGTTTATCAGTTTTTGTCTTTACGCTCTTGTGATGGTTCCAGTTAATGAAAAGTGTGAAAACCCTTTTGACTGGAC
ACAGGTTTTAGCTTGGACCTCGGAAAAGGCAGCGTAACCTGGCTCAAGAATGGAGAGTGGTCAGCAAATTTTTGAAAAGC
TGTGTCCCCTTTATGCCTGAAACCAATACATGAGGGTTGTGAAGACTTTAACGTTCGATGAAGACAAATCTTATGTTTCA
GCGTTTCAAATCACAAGGTAGAAGACATAGACCAAACCTTCGAACCTACCAAAGGCCAGTCACCAGCAAACAATACTCGA
GACTTGTCTTTAATACCTTGTATATGATTCTCAGTCGAAGCATCATTGAACTGCAGATCGATAATTATAAAAACGTTGAT
CCCTGAAACATCTTCCACTTTTCAGACTTTTGAAGTAATTTCGAAAATTTCCACCTTTCTTCTTTAGGAGGATCCAGCTT
TTTTTTTTAACACACACTCATCAAATTCCAGTTTTCCTCTGTGCGCACAGATCAGATCACTGATCTTCAAGTATCACCAG
CTCACAATTTCTTATGGTCTTTCCTAGTGCTGCAATTGATCTCAAAAGAGCACACAGAGGCAGAAGCAAGATAGTTTCAA
ACCATGACGACGTTGTCAAAATCTCCGACAAGAACCAGATGGCTAAGCCCATGACATATATTGAACCAGATGTCTAATGT
CTCTTATTGATATGTTCGCGTTTGCTTATAGATGCGTAAAGAGTCTATTTTTCTAAACGTCCCACATCGACAAGTTAGAG
AGCATTGGTCATAAGATGTGTAATATATAAAGAAAGCTGAGCCCATTGTCCAATTCATACCTTTCTCGGCCTTTTGGCTA
AGATCAAGTGTAGTATCTGTTCTTATCAGTTTAATATCTGATATGTGGGCCATCGGCCCACACGATATTAACTCTATTTT
TTAAGGGAGAAAGCCCACTAAGATAGCTTGCTATCTGGGCTTTCAAGAGTCGCCCATGCGTTGCACTACTGCAAGGGCTG
GCTCAACCCGCCAGCTAACCAGTCAAATTTTGTCTCTCTAATTAATCAAACTCTATAAAACAAAATTAATTAATTAACAC
CAAATCAAAATGAACAGAGGAAGATAAAGAAAGTTGGAAA
>AT3G56820.2 | chr3:21041712-21044711 REVERSE LENGTH=3000
CGGCGTCGAGGATCAGAACTTCTCTGCCGCGGAGACTGAGCTCACGCGCCACCGCTAAACCTACGACTCCGGCACCGATC
ACTACGGTGTCAACTCTCTCTTTAGCTATCGTTTCAGCTCCACCGCTTATTCCTCTCACAATTGTTTTACTTGCGTCAAC
GACGTTTATCAAGTTCCAAGTTGGTTTTAGATTCCTCGTTGACAATCTCATCCATTTTCTACCCAGACAAGGTAGCATCT
TCTTAGTCTGCAGCAAAATGCCTTCAGCACCACATAAATGGGTTTTATTCTCAACTCTCTAACATTATTACATTACAGGC
TTTGTTTGCATTTGCAGCCCAAGCTTCGAGAGGCCGAATCAAGCTAAACGCCGCCGTTTCAGGTTTATGCTTCATCTTTC
CTCATTTCATACTTTGTCCTTCACCAAGCTGATCCCTTTTCATTTCTCTGGCTTCTTTACTACTGTTTTCAGTCGTAATT
GGTTTCGAATTTTGATTCCTTCATCTGTAGACAGTTGTAAGGATCGATTTTTGGCTTGATTTTTTGACTAATGGGCTTGG
AGGAACTTAGTAATCTGGGGAAAATTAGAGTTTTCTTGAGTTGTCGTCTACAAGGTATTCGTGGGAATGCCTAATCGTGG
TATCTGCTGAGTCAAGTTTCATATTTCTTGTTCTTTCTCCGTCTATGAGTTTATCATTACTTCTGCGAGTTTATTAGTGG
AATTCCGATAACTTGTTTCACATTGGTTCTTCTCTCAAGAAAGTTGCTATTTGATGTTACATTGGATTGTGAAATTGATT
TGCTGAATACTTTTTGGTCTAGGAAGTAGCTGCATCTGGGTCGGAAGACCAACATTTATTCTAGCTGTTTCATGGGATTT
GCCATCACGGTGACATTACCTAATTGTGGAAGTAAGTTCTTGCCTAAAAGGAGTTTCAGAGACAAAGGTGCTTTGTCTCT
TGCCATTTGTTCCCTCTGTCATTTCCTTCATCCTGCACAGCCTCTGTTGGTCAGACATCAAAGGCAAGTTTCTAACATTT
TCAAGCATCAATGTGTGGCTTGAAAGTTAGAGTTCCTGGTGTGGCTTTTTATATAATGATCTGCTGGAAATTCAATGGTT
GAGGATTTTGGCAAAACCTGAAATATCTCTTGCAGATCTCTGTATATTGTCTATAAAGGCAGAGACCATACTAACCAGTA
AAATCCATGCTTACATATATATACAAAGCAATGATATATAAATCATGTTTTTTTTGTGCTTTATCGGACTTAATATGGAG
TAAGTGAAATCCTTAGACCTCCAAGTTTGCTTAGACTTCTCGATTGTTGTGAGATGTGCTACTGTCTTAAAGAAGGTCTT
ATGTTGAATCCATTGTCGAGTGTCCAAGTTTAAGTGGGTCTTTTGCAATTTTTCAGGAGGATGTCATGGACAACTATCAA
AAGCTCGGTTGGTGGGGACAGATTCGATCCAGCATCTGGTTCTTCAAGTAATAATAGCTCCAGAGGTCTACGGCTAATCA
AAGCCATACAAGTTCTCAGAAGTAAGCTTCTGGTGAAAATTCAGGAGATAAAGAAAGATCTCCCCAAGAAACTGTTCTTT
CTCTTGGTGGGATTCTACTCTGCAACTGCTTTCTCTACATTCATAGGACAAACAGGAGACTGGGATGTTCTATCTGCTGG
ATTGGCTGTGCTTGTAGTTGAATGCATTGGAGCTTTAATGTACAGAGCTTCTATTCCATTAATCAACAAGATGCGGAGCA
CGATCACCATGTTTAACTATTGGAAGACTGGACTCGCCCTGGGACTGTTCCTAGACTCATTCAAGTATGAAGTTTATGAA
AGAAAGTTTATCAGTTTTTGTCTTTACGCTCTTGTGATGGTTCCAGTTAATGAAAAGTGTGAAAACCCTTTTGACTGGAC
ACAGGTTTTAGCTTGGACCTCGGAAAAGGCAGCGTAACCTGGCTCAAGAATGGAGAGTGGTCAGCAAATTTTTGAAAAGC
TGTGTCCCCTTTATGCCTGAAACCAATACATGAGGGTTGTGAAGACTTTAACGTTCGATGAAGACAAATCTTATGTTTCA
GCGTTTCAAATCACAAGGTAGAAGACATAGACCAAACCTTCGAACCTACCAAAGGCCAGTCACCAGCAAACAATACTCGA
GACTTGTCTTTAATACCTTGTATATGATTCTCAGTCGAAGCATCATTGAACTGCAGATCGATAATTATAAAAACGTTGAT
CCCTGAAACATCTTCCACTTTTCAGACTTTTGAAGTAATTTCGAAAATTTCCACCTTTCTTCTTTAGGAGGATCCAGCTT
TTTTTTTTAACACACACTCATCAAATTCCAGTTTTCCTCTGTGCGCACAGATCAGATCACTGATCTTCAAGTATCACCAG
CTCACAATTTCTTATGGTCTTTCCTAGTGCTGCAATTGATCTCAAAAGAGCACACAGAGGCAGAAGCAAGATAGTTTCAA
ACCATGACGACGTTGTCAAAATCTCCGACAAGAACCAGATGGCTAAGCCCATGACATATATTGAACCAGATGTCTAATGT
CTCTTATTGATATGTTCGCGTTTGCTTATAGATGCGTAAAGAGTCTATTTTTCTAAACGTCCCACATCGACAAGTTAGAG
AGCATTGGTCATAAGATGTGTAATATATAAAGAAAGCTGAGCCCATTGTCCAATTCATACCTTTCTCGGCCTTTTGGCTA
AGATCAAGTGTAGTATCTGTTCTTATCAGTTTAATATCTGATATGTGGGCCATCGGCCCACACGATATTAACTCTATTTT
TTAAGGGAGAAAGCCCACTAAGATAGCTTGCTATCTGGGCTTTCAAGAGTCGCCCATGCGTTGCACTACTGCAAGGGCTG
GCTCAACCCGCCAGCTAACCAGTCAAATTTTGTCTCTCTAATTAATCAAACTCTATAAAACAAAATTAATTAATTAACAC
CAAATCAAAATGAACAGAGGAAGATAAAGAAAGTTGGAAA
>AT3G56830.7 | chr3:21043841-21046840 REVERSE LENGTH=3000
ACGCATAGTAGACAATATATGATAGAAAATATAACCACGAACAAGAGACAGGAGGAATAGGTTTAGACCAAACGTCTTAG
GAGACATAGTTTTCCTTTACCCGGAACAAGTTGGTCTTGCTGGTTTCTAGTCTTCATGGACTTTCTGTTCTTCAATTTTG
TCTGCGTTTATGTGTGGCCAAAGCTAATCCTTACATTACTTTGCAGGAGGTGGAAAAAATCCTCCCAAGTGTACCACCGC
CTGATCCCAAGCGGCAGCTCCGACGGACAAGCTCGGCTCCTTTCTGATCTCTAAACTCTTTTTGTCTTTTTCTTTTTTTC
TCTTCTGTGTCGGTTCACTTATAAAAAAGAGAGGAAAACAGCTTTGTTTCTTTGTACATTCCGTAGACTTTCTTGACTTG
GAGCAATTCTGTTAACTTTAAAATATTCTCGAGTTATTGTAGTAGCAGACTAGCAGCAGTAATGGTTTTCATGAGTCCGA
TTGAAATTCAGAGATTGAACAGAAGGAACTTGTGTTTATTATTCTTATAGCATTTGATTGCAAAGTGTAAAGAGTTATAG
ACAAAGTCTAAATGGATCACACTGAAAGGAAAATTGTTTAACTCTGCAAAGCCTTCTTCTTGTAGGCCACTTTTGTTCTT
AAATGTAAACTTTTAACTCAAATTCATCTCAAGAATTTGTTTGCTATATGTTCTGCAATAGCCAAGCTTGAAGTTAAACC
AGGTGATTCGATGCCAAAGAGATTAACAAGACCAGGAACTCCATGAGTCTCCTCTCCCTGCATCAGGAACACACAAGACT
CTTGAGGATAACAAATGGTTTCATAACAAAACCGAAGATTCCACAGGACCTAATGCTGTGAGTGTAGTCTGATGCATTTT
GATAAACAAAAGCTTACCTGTATGACAAAATCTGCAGGAGACTGTTTTGGCCCGGAAAGCTTAGGACGGATGCCTGAATA
ACCCGGTTCCAATGATCCATCTTTGAGATCCGGATAGTACTTTCTGATCTCTGGGTAGAATTTCTCTGATCGTTGTGGGT
TTACACGATAATCAAACCTGAATACAAACAGCATGAAGATCTTGAGTAACTTCAAAATGGACTAAATAGAAAGGATAATT
TAAGAACAGATGCAGTATTTACTTGTTGAGGAAGCTTGATGTATCATCTGTGCATTCAATCCATTCTACATCAGGTCCAA
ACTTAACAAGTCCGTTCAAATCTACAGTGACATGGACACCGAGACCTCCTTCCTCAGGTATAGGATACACAAGTTTATTA
AAAGGTGGAGCCTTTATGCCCGATAGTGTAAAGTAGCATCCACGAGCATAGTGAGACGAAGGAACAAATCGATGATCTAA
GCCATGTAGTCTCTTTGCTAGAGCTTGAGCACCTAATCCCGCAGAGTTAACAACAAGATTAGGGATAAGCTCAAGCTGTG
CTTCTGCCTCACACCGAGATTCAGAAAATCTGGTATCAGCAACATACAAATGCATCTTCTTTTCTTCAACACGACCGTTT
AAAACCACCGTGTTGTACGAGAAAGTTGCGTGGTTGTTCTGTGCTTCTCCCTGTAGTCTCAAGTTGTTGTTATCCCTGTA
AACCATGAAATCAAAACTCTTTTCCTAAAGACAGAACAATGAAGACCCTATATAGAGAGCTGGGGAAAAGTTTATTATAT
ATACCACTAAAGATAGCATGAAGGAATGTGTATCAAGAATGCCAGATTCAGGAGATAGCAAAGCTTTAACACAACGAAGC
TGTGGCTCCATTCTCATAGCTTCAAAACCTTCCAACATCCTTAGACCCGAGACTCTATTCTGAGTTCCAAGATGCATCAA
TAGATCTAGTTTCGGTATCTCAGAGGATCCCGTAGCAACGATAAGCTTACCAATCTTCTTATGAGGGATTTCATATTCAG
AGCAGTATTTATACAGCAATTCCCTCCCTCTTACACAAAACTTGGCCTGCTCAAAATCCAAACAAAACTCACTATTGAAC
TTACCAAAACACACATCTGATTCGATCCTCAAGAGAAAGATTGTACCTTTAGAGAGTTTGGTGGATAATAGATTCCGGCG
TGGACGACTTCACTGTTGCGGGAACTCGTCACGGTGCCGAACGATGATGCGGCGTCGAGGATCAGAACTTCTCTGCCGCG
GAGACTGAGCTCACGCGCCACCGCTAAACCTACGACTCCGGCACCGATCACTACGGTGTCAACTCTCTCTTTAGCTATCG
TTTCAGCTCCACCGCTTATTCCTCTCACAATTGTTTTACTTGCGTCAACGACGTTTATCAAGTTCCAAGTTGGTTTTAGA
TTCCTCGTTGACAATCTCATCCATTTTCTACCCAGACAAGGTAGCATCTTCTTAGTCTGCAGCAAAATGCCTTCAGCACC
ACATAAATGGGTTTTATTCTCAACTCTCTAACATTATTACATTACAGGCTTTGTTTGCATTTGCAGCCCAAGCTTCGAGA
GGCCGAATCAAGCTAAACGCCGCCGTTTCAGGTTTATGCTTCATCTTTCCTCATTTCATACTTTGTCCTTCACCAAGCTG
ATCCCTTTTCATTTCTCTGGCTTCTTTACTACTGTTTTCAGTCGTAATTGGTTTCGAATTTTGATTCCTTCATCTGTAGA
CAGTTGTAAGGATCGATTTTTGGCTTGATTTTTTGACTAATGGGCTTGGAGGAACTTAGTAATCTGGGGAAAATTAGAGT
TTTCTTGAGTTGTCGTCTACAAGGTATTCGTGGGAATGCCTAATCGTGGTATCTGCTGAGTCAAGTTTCATATTTCTTGT
TCTTTCTCCGTCTATGAGTTTATCATTACTTCTGCGAGTTTATTAGTGGAATTCCGATAACTTGTTTCACATTGGTTCTT
CTCTCAAGAAAGTTGCTATTTGATGTTACATTGGATTGTGAAATTGATTTGCTGAATACTTTTTGGTCTAGGAAGTAGCT
GCATCTGGGTCGGAAGACCAACATTTATTCTAGCTGTTTC
>AT3G56830.2 | chr3:21043841-21046840 REVERSE LENGTH=3000
ACGCATAGTAGACAATATATGATAGAAAATATAACCACGAACAAGAGACAGGAGGAATAGGTTTAGACCAAACGTCTTAG
GAGACATAGTTTTCCTTTACCCGGAACAAGTTGGTCTTGCTGGTTTCTAGTCTTCATGGACTTTCTGTTCTTCAATTTTG
TCTGCGTTTATGTGTGGCCAAAGCTAATCCTTACATTACTTTGCAGGAGGTGGAAAAAATCCTCCCAAGTGTACCACCGC
CTGATCCCAAGCGGCAGCTCCGACGGACAAGCTCGGCTCCTTTCTGATCTCTAAACTCTTTTTGTCTTTTTCTTTTTTTC
TCTTCTGTGTCGGTTCACTTATAAAAAAGAGAGGAAAACAGCTTTGTTTCTTTGTACATTCCGTAGACTTTCTTGACTTG
GAGCAATTCTGTTAACTTTAAAATATTCTCGAGTTATTGTAGTAGCAGACTAGCAGCAGTAATGGTTTTCATGAGTCCGA
TTGAAATTCAGAGATTGAACAGAAGGAACTTGTGTTTATTATTCTTATAGCATTTGATTGCAAAGTGTAAAGAGTTATAG
ACAAAGTCTAAATGGATCACACTGAAAGGAAAATTGTTTAACTCTGCAAAGCCTTCTTCTTGTAGGCCACTTTTGTTCTT
AAATGTAAACTTTTAACTCAAATTCATCTCAAGAATTTGTTTGCTATATGTTCTGCAATAGCCAAGCTTGAAGTTAAACC
AGGTGATTCGATGCCAAAGAGATTAACAAGACCAGGAACTCCATGAGTCTCCTCTCCCTGCATCAGGAACACACAAGACT
CTTGAGGATAACAAATGGTTTCATAACAAAACCGAAGATTCCACAGGACCTAATGCTGTGAGTGTAGTCTGATGCATTTT
GATAAACAAAAGCTTACCTGTATGACAAAATCTGCAGGAGACTGTTTTGGCCCGGAAAGCTTAGGACGGATGCCTGAATA
ACCCGGTTCCAATGATCCATCTTTGAGATCCGGATAGTACTTTCTGATCTCTGGGTAGAATTTCTCTGATCGTTGTGGGT
TTACACGATAATCAAACCTGAATACAAACAGCATGAAGATCTTGAGTAACTTCAAAATGGACTAAATAGAAAGGATAATT
TAAGAACAGATGCAGTATTTACTTGTTGAGGAAGCTTGATGTATCATCTGTGCATTCAATCCATTCTACATCAGGTCCAA
ACTTAACAAGTCCGTTCAAATCTACAGTGACATGGACACCGAGACCTCCTTCCTCAGGTATAGGATACACAAGTTTATTA
AAAGGTGGAGCCTTTATGCCCGATAGTGTAAAGTAGCATCCACGAGCATAGTGAGACGAAGGAACAAATCGATGATCTAA
GCCATGTAGTCTCTTTGCTAGAGCTTGAGCACCTAATCCCGCAGAGTTAACAACAAGATTAGGGATAAGCTCAAGCTGTG
CTTCTGCCTCACACCGAGATTCAGAAAATCTGGTATCAGCAACATACAAATGCATCTTCTTTTCTTCAACACGACCGTTT
AAAACCACCGTGTTGTACGAGAAAGTTGCGTGGTTGTTCTGTGCTTCTCCCTGTAGTCTCAAGTTGTTGTTATCCCTGTA
AACCATGAAATCAAAACTCTTTTCCTAAAGACAGAACAATGAAGACCCTATATAGAGAGCTGGGGAAAAGTTTATTATAT
ATACCACTAAAGATAGCATGAAGGAATGTGTATCAAGAATGCCAGATTCAGGAGATAGCAAAGCTTTAACACAACGAAGC
TGTGGCTCCATTCTCATAGCTTCAAAACCTTCCAACATCCTTAGACCCGAGACTCTATTCTGAGTTCCAAGATGCATCAA
TAGATCTAGTTTCGGTATCTCAGAGGATCCCGTAGCAACGATAAGCTTACCAATCTTCTTATGAGGGATTTCATATTCAG
AGCAGTATTTATACAGCAATTCCCTCCCTCTTACACAAAACTTGGCCTGCTCAAAATCCAAACAAAACTCACTATTGAAC
TTACCAAAACACACATCTGATTCGATCCTCAAGAGAAAGATTGTACCTTTAGAGAGTTTGGTGGATAATAGATTCCGGCG
TGGACGACTTCACTGTTGCGGGAACTCGTCACGGTGCCGAACGATGATGCGGCGTCGAGGATCAGAACTTCTCTGCCGCG
GAGACTGAGCTCACGCGCCACCGCTAAACCTACGACTCCGGCACCGATCACTACGGTGTCAACTCTCTCTTTAGCTATCG
TTTCAGCTCCACCGCTTATTCCTCTCACAATTGTTTTACTTGCGTCAACGACGTTTATCAAGTTCCAAGTTGGTTTTAGA
TTCCTCGTTGACAATCTCATCCATTTTCTACCCAGACAAGGTAGCATCTTCTTAGTCTGCAGCAAAATGCCTTCAGCACC
ACATAAATGGGTTTTATTCTCAACTCTCTAACATTATTACATTACAGGCTTTGTTTGCATTTGCAGCCCAAGCTTCGAGA
GGCCGAATCAAGCTAAACGCCGCCGTTTCAGGTTTATGCTTCATCTTTCCTCATTTCATACTTTGTCCTTCACCAAGCTG
ATCCCTTTTCATTTCTCTGGCTTCTTTACTACTGTTTTCAGTCGTAATTGGTTTCGAATTTTGATTCCTTCATCTGTAGA
CAGTTGTAAGGATCGATTTTTGGCTTGATTTTTTGACTAATGGGCTTGGAGGAACTTAGTAATCTGGGGAAAATTAGAGT
TTTCTTGAGTTGTCGTCTACAAGGTATTCGTGGGAATGCCTAATCGTGGTATCTGCTGAGTCAAGTTTCATATTTCTTGT
TCTTTCTCCGTCTATGAGTTTATCATTACTTCTGCGAGTTTATTAGTGGAATTCCGATAACTTGTTTCACATTGGTTCTT
CTCTCAAGAAAGTTGCTATTTGATGTTACATTGGATTGTGAAATTGATTTGCTGAATACTTTTTGGTCTAGGAAGTAGCT
GCATCTGGGTCGGAAGACCAACATTTATTCTAGCTGTTTC
>AT3G56830.1 | chr3:21043841-21046840 REVERSE LENGTH=3000
ACGCATAGTAGACAATATATGATAGAAAATATAACCACGAACAAGAGACAGGAGGAATAGGTTTAGACCAAACGTCTTAG
GAGACATAGTTTTCCTTTACCCGGAACAAGTTGGTCTTGCTGGTTTCTAGTCTTCATGGACTTTCTGTTCTTCAATTTTG
TCTGCGTTTATGTGTGGCCAAAGCTAATCCTTACATTACTTTGCAGGAGGTGGAAAAAATCCTCCCAAGTGTACCACCGC
CTGATCCCAAGCGGCAGCTCCGACGGACAAGCTCGGCTCCTTTCTGATCTCTAAACTCTTTTTGTCTTTTTCTTTTTTTC
TCTTCTGTGTCGGTTCACTTATAAAAAAGAGAGGAAAACAGCTTTGTTTCTTTGTACATTCCGTAGACTTTCTTGACTTG
GAGCAATTCTGTTAACTTTAAAATATTCTCGAGTTATTGTAGTAGCAGACTAGCAGCAGTAATGGTTTTCATGAGTCCGA
TTGAAATTCAGAGATTGAACAGAAGGAACTTGTGTTTATTATTCTTATAGCATTTGATTGCAAAGTGTAAAGAGTTATAG
ACAAAGTCTAAATGGATCACACTGAAAGGAAAATTGTTTAACTCTGCAAAGCCTTCTTCTTGTAGGCCACTTTTGTTCTT
AAATGTAAACTTTTAACTCAAATTCATCTCAAGAATTTGTTTGCTATATGTTCTGCAATAGCCAAGCTTGAAGTTAAACC
AGGTGATTCGATGCCAAAGAGATTAACAAGACCAGGAACTCCATGAGTCTCCTCTCCCTGCATCAGGAACACACAAGACT
CTTGAGGATAACAAATGGTTTCATAACAAAACCGAAGATTCCACAGGACCTAATGCTGTGAGTGTAGTCTGATGCATTTT
GATAAACAAAAGCTTACCTGTATGACAAAATCTGCAGGAGACTGTTTTGGCCCGGAAAGCTTAGGACGGATGCCTGAATA
ACCCGGTTCCAATGATCCATCTTTGAGATCCGGATAGTACTTTCTGATCTCTGGGTAGAATTTCTCTGATCGTTGTGGGT
TTACACGATAATCAAACCTGAATACAAACAGCATGAAGATCTTGAGTAACTTCAAAATGGACTAAATAGAAAGGATAATT
TAAGAACAGATGCAGTATTTACTTGTTGAGGAAGCTTGATGTATCATCTGTGCATTCAATCCATTCTACATCAGGTCCAA
ACTTAACAAGTCCGTTCAAATCTACAGTGACATGGACACCGAGACCTCCTTCCTCAGGTATAGGATACACAAGTTTATTA
AAAGGTGGAGCCTTTATGCCCGATAGTGTAAAGTAGCATCCACGAGCATAGTGAGACGAAGGAACAAATCGATGATCTAA
GCCATGTAGTCTCTTTGCTAGAGCTTGAGCACCTAATCCCGCAGAGTTAACAACAAGATTAGGGATAAGCTCAAGCTGTG
CTTCTGCCTCACACCGAGATTCAGAAAATCTGGTATCAGCAACATACAAATGCATCTTCTTTTCTTCAACACGACCGTTT
AAAACCACCGTGTTGTACGAGAAAGTTGCGTGGTTGTTCTGTGCTTCTCCCTGTAGTCTCAAGTTGTTGTTATCCCTGTA
AACCATGAAATCAAAACTCTTTTCCTAAAGACAGAACAATGAAGACCCTATATAGAGAGCTGGGGAAAAGTTTATTATAT
ATACCACTAAAGATAGCATGAAGGAATGTGTATCAAGAATGCCAGATTCAGGAGATAGCAAAGCTTTAACACAACGAAGC
TGTGGCTCCATTCTCATAGCTTCAAAACCTTCCAACATCCTTAGACCCGAGACTCTATTCTGAGTTCCAAGATGCATCAA
TAGATCTAGTTTCGGTATCTCAGAGGATCCCGTAGCAACGATAAGCTTACCAATCTTCTTATGAGGGATTTCATATTCAG
AGCAGTATTTATACAGCAATTCCCTCCCTCTTACACAAAACTTGGCCTGCTCAAAATCCAAACAAAACTCACTATTGAAC
TTACCAAAACACACATCTGATTCGATCCTCAAGAGAAAGATTGTACCTTTAGAGAGTTTGGTGGATAATAGATTCCGGCG
TGGACGACTTCACTGTTGCGGGAACTCGTCACGGTGCCGAACGATGATGCGGCGTCGAGGATCAGAACTTCTCTGCCGCG
GAGACTGAGCTCACGCGCCACCGCTAAACCTACGACTCCGGCACCGATCACTACGGTGTCAACTCTCTCTTTAGCTATCG
TTTCAGCTCCACCGCTTATTCCTCTCACAATTGTTTTACTTGCGTCAACGACGTTTATCAAGTTCCAAGTTGGTTTTAGA
TTCCTCGTTGACAATCTCATCCATTTTCTACCCAGACAAGGTAGCATCTTCTTAGTCTGCAGCAAAATGCCTTCAGCACC
ACATAAATGGGTTTTATTCTCAACTCTCTAACATTATTACATTACAGGCTTTGTTTGCATTTGCAGCCCAAGCTTCGAGA
GGCCGAATCAAGCTAAACGCCGCCGTTTCAGGTTTATGCTTCATCTTTCCTCATTTCATACTTTGTCCTTCACCAAGCTG
ATCCCTTTTCATTTCTCTGGCTTCTTTACTACTGTTTTCAGTCGTAATTGGTTTCGAATTTTGATTCCTTCATCTGTAGA
CAGTTGTAAGGATCGATTTTTGGCTTGATTTTTTGACTAATGGGCTTGGAGGAACTTAGTAATCTGGGGAAAATTAGAGT
TTTCTTGAGTTGTCGTCTACAAGGTATTCGTGGGAATGCCTAATCGTGGTATCTGCTGAGTCAAGTTTCATATTTCTTGT
TCTTTCTCCGTCTATGAGTTTATCATTACTTCTGCGAGTTTATTAGTGGAATTCCGATAACTTGTTTCACATTGGTTCTT
CTCTCAAGAAAGTTGCTATTTGATGTTACATTGGATTGTGAAATTGATTTGCTGAATACTTTTTGGTCTAGGAAGTAGCT
GCATCTGGGTCGGAAGACCAACATTTATTCTAGCTGTTTC
>AT3G56830.5 | chr3:21043841-21046840 REVERSE LENGTH=3000
ACGCATAGTAGACAATATATGATAGAAAATATAACCACGAACAAGAGACAGGAGGAATAGGTTTAGACCAAACGTCTTAG
GAGACATAGTTTTCCTTTACCCGGAACAAGTTGGTCTTGCTGGTTTCTAGTCTTCATGGACTTTCTGTTCTTCAATTTTG
TCTGCGTTTATGTGTGGCCAAAGCTAATCCTTACATTACTTTGCAGGAGGTGGAAAAAATCCTCCCAAGTGTACCACCGC
CTGATCCCAAGCGGCAGCTCCGACGGACAAGCTCGGCTCCTTTCTGATCTCTAAACTCTTTTTGTCTTTTTCTTTTTTTC
TCTTCTGTGTCGGTTCACTTATAAAAAAGAGAGGAAAACAGCTTTGTTTCTTTGTACATTCCGTAGACTTTCTTGACTTG
GAGCAATTCTGTTAACTTTAAAATATTCTCGAGTTATTGTAGTAGCAGACTAGCAGCAGTAATGGTTTTCATGAGTCCGA
TTGAAATTCAGAGATTGAACAGAAGGAACTTGTGTTTATTATTCTTATAGCATTTGATTGCAAAGTGTAAAGAGTTATAG
ACAAAGTCTAAATGGATCACACTGAAAGGAAAATTGTTTAACTCTGCAAAGCCTTCTTCTTGTAGGCCACTTTTGTTCTT
AAATGTAAACTTTTAACTCAAATTCATCTCAAGAATTTGTTTGCTATATGTTCTGCAATAGCCAAGCTTGAAGTTAAACC
AGGTGATTCGATGCCAAAGAGATTAACAAGACCAGGAACTCCATGAGTCTCCTCTCCCTGCATCAGGAACACACAAGACT
CTTGAGGATAACAAATGGTTTCATAACAAAACCGAAGATTCCACAGGACCTAATGCTGTGAGTGTAGTCTGATGCATTTT
GATAAACAAAAGCTTACCTGTATGACAAAATCTGCAGGAGACTGTTTTGGCCCGGAAAGCTTAGGACGGATGCCTGAATA
ACCCGGTTCCAATGATCCATCTTTGAGATCCGGATAGTACTTTCTGATCTCTGGGTAGAATTTCTCTGATCGTTGTGGGT
TTACACGATAATCAAACCTGAATACAAACAGCATGAAGATCTTGAGTAACTTCAAAATGGACTAAATAGAAAGGATAATT
TAAGAACAGATGCAGTATTTACTTGTTGAGGAAGCTTGATGTATCATCTGTGCATTCAATCCATTCTACATCAGGTCCAA
ACTTAACAAGTCCGTTCAAATCTACAGTGACATGGACACCGAGACCTCCTTCCTCAGGTATAGGATACACAAGTTTATTA
AAAGGTGGAGCCTTTATGCCCGATAGTGTAAAGTAGCATCCACGAGCATAGTGAGACGAAGGAACAAATCGATGATCTAA
GCCATGTAGTCTCTTTGCTAGAGCTTGAGCACCTAATCCCGCAGAGTTAACAACAAGATTAGGGATAAGCTCAAGCTGTG
CTTCTGCCTCACACCGAGATTCAGAAAATCTGGTATCAGCAACATACAAATGCATCTTCTTTTCTTCAACACGACCGTTT
AAAACCACCGTGTTGTACGAGAAAGTTGCGTGGTTGTTCTGTGCTTCTCCCTGTAGTCTCAAGTTGTTGTTATCCCTGTA
AACCATGAAATCAAAACTCTTTTCCTAAAGACAGAACAATGAAGACCCTATATAGAGAGCTGGGGAAAAGTTTATTATAT
ATACCACTAAAGATAGCATGAAGGAATGTGTATCAAGAATGCCAGATTCAGGAGATAGCAAAGCTTTAACACAACGAAGC
TGTGGCTCCATTCTCATAGCTTCAAAACCTTCCAACATCCTTAGACCCGAGACTCTATTCTGAGTTCCAAGATGCATCAA
TAGATCTAGTTTCGGTATCTCAGAGGATCCCGTAGCAACGATAAGCTTACCAATCTTCTTATGAGGGATTTCATATTCAG
AGCAGTATTTATACAGCAATTCCCTCCCTCTTACACAAAACTTGGCCTGCTCAAAATCCAAACAAAACTCACTATTGAAC
TTACCAAAACACACATCTGATTCGATCCTCAAGAGAAAGATTGTACCTTTAGAGAGTTTGGTGGATAATAGATTCCGGCG
TGGACGACTTCACTGTTGCGGGAACTCGTCACGGTGCCGAACGATGATGCGGCGTCGAGGATCAGAACTTCTCTGCCGCG
GAGACTGAGCTCACGCGCCACCGCTAAACCTACGACTCCGGCACCGATCACTACGGTGTCAACTCTCTCTTTAGCTATCG
TTTCAGCTCCACCGCTTATTCCTCTCACAATTGTTTTACTTGCGTCAACGACGTTTATCAAGTTCCAAGTTGGTTTTAGA
TTCCTCGTTGACAATCTCATCCATTTTCTACCCAGACAAGGTAGCATCTTCTTAGTCTGCAGCAAAATGCCTTCAGCACC
ACATAAATGGGTTTTATTCTCAACTCTCTAACATTATTACATTACAGGCTTTGTTTGCATTTGCAGCCCAAGCTTCGAGA
GGCCGAATCAAGCTAAACGCCGCCGTTTCAGGTTTATGCTTCATCTTTCCTCATTTCATACTTTGTCCTTCACCAAGCTG
ATCCCTTTTCATTTCTCTGGCTTCTTTACTACTGTTTTCAGTCGTAATTGGTTTCGAATTTTGATTCCTTCATCTGTAGA
CAGTTGTAAGGATCGATTTTTGGCTTGATTTTTTGACTAATGGGCTTGGAGGAACTTAGTAATCTGGGGAAAATTAGAGT
TTTCTTGAGTTGTCGTCTACAAGGTATTCGTGGGAATGCCTAATCGTGGTATCTGCTGAGTCAAGTTTCATATTTCTTGT
TCTTTCTCCGTCTATGAGTTTATCATTACTTCTGCGAGTTTATTAGTGGAATTCCGATAACTTGTTTCACATTGGTTCTT
CTCTCAAGAAAGTTGCTATTTGATGTTACATTGGATTGTGAAATTGATTTGCTGAATACTTTTTGGTCTAGGAAGTAGCT
GCATCTGGGTCGGAAGACCAACATTTATTCTAGCTGTTTC
>AT3G56830.6 | chr3:21043841-21046840 REVERSE LENGTH=3000
ACGCATAGTAGACAATATATGATAGAAAATATAACCACGAACAAGAGACAGGAGGAATAGGTTTAGACCAAACGTCTTAG
GAGACATAGTTTTCCTTTACCCGGAACAAGTTGGTCTTGCTGGTTTCTAGTCTTCATGGACTTTCTGTTCTTCAATTTTG
TCTGCGTTTATGTGTGGCCAAAGCTAATCCTTACATTACTTTGCAGGAGGTGGAAAAAATCCTCCCAAGTGTACCACCGC
CTGATCCCAAGCGGCAGCTCCGACGGACAAGCTCGGCTCCTTTCTGATCTCTAAACTCTTTTTGTCTTTTTCTTTTTTTC
TCTTCTGTGTCGGTTCACTTATAAAAAAGAGAGGAAAACAGCTTTGTTTCTTTGTACATTCCGTAGACTTTCTTGACTTG
GAGCAATTCTGTTAACTTTAAAATATTCTCGAGTTATTGTAGTAGCAGACTAGCAGCAGTAATGGTTTTCATGAGTCCGA
TTGAAATTCAGAGATTGAACAGAAGGAACTTGTGTTTATTATTCTTATAGCATTTGATTGCAAAGTGTAAAGAGTTATAG
ACAAAGTCTAAATGGATCACACTGAAAGGAAAATTGTTTAACTCTGCAAAGCCTTCTTCTTGTAGGCCACTTTTGTTCTT
AAATGTAAACTTTTAACTCAAATTCATCTCAAGAATTTGTTTGCTATATGTTCTGCAATAGCCAAGCTTGAAGTTAAACC
AGGTGATTCGATGCCAAAGAGATTAACAAGACCAGGAACTCCATGAGTCTCCTCTCCCTGCATCAGGAACACACAAGACT
CTTGAGGATAACAAATGGTTTCATAACAAAACCGAAGATTCCACAGGACCTAATGCTGTGAGTGTAGTCTGATGCATTTT
GATAAACAAAAGCTTACCTGTATGACAAAATCTGCAGGAGACTGTTTTGGCCCGGAAAGCTTAGGACGGATGCCTGAATA
ACCCGGTTCCAATGATCCATCTTTGAGATCCGGATAGTACTTTCTGATCTCTGGGTAGAATTTCTCTGATCGTTGTGGGT
TTACACGATAATCAAACCTGAATACAAACAGCATGAAGATCTTGAGTAACTTCAAAATGGACTAAATAGAAAGGATAATT
TAAGAACAGATGCAGTATTTACTTGTTGAGGAAGCTTGATGTATCATCTGTGCATTCAATCCATTCTACATCAGGTCCAA
ACTTAACAAGTCCGTTCAAATCTACAGTGACATGGACACCGAGACCTCCTTCCTCAGGTATAGGATACACAAGTTTATTA
AAAGGTGGAGCCTTTATGCCCGATAGTGTAAAGTAGCATCCACGAGCATAGTGAGACGAAGGAACAAATCGATGATCTAA
GCCATGTAGTCTCTTTGCTAGAGCTTGAGCACCTAATCCCGCAGAGTTAACAACAAGATTAGGGATAAGCTCAAGCTGTG
CTTCTGCCTCACACCGAGATTCAGAAAATCTGGTATCAGCAACATACAAATGCATCTTCTTTTCTTCAACACGACCGTTT
AAAACCACCGTGTTGTACGAGAAAGTTGCGTGGTTGTTCTGTGCTTCTCCCTGTAGTCTCAAGTTGTTGTTATCCCTGTA
AACCATGAAATCAAAACTCTTTTCCTAAAGACAGAACAATGAAGACCCTATATAGAGAGCTGGGGAAAAGTTTATTATAT
ATACCACTAAAGATAGCATGAAGGAATGTGTATCAAGAATGCCAGATTCAGGAGATAGCAAAGCTTTAACACAACGAAGC
TGTGGCTCCATTCTCATAGCTTCAAAACCTTCCAACATCCTTAGACCCGAGACTCTATTCTGAGTTCCAAGATGCATCAA
TAGATCTAGTTTCGGTATCTCAGAGGATCCCGTAGCAACGATAAGCTTACCAATCTTCTTATGAGGGATTTCATATTCAG
AGCAGTATTTATACAGCAATTCCCTCCCTCTTACACAAAACTTGGCCTGCTCAAAATCCAAACAAAACTCACTATTGAAC
TTACCAAAACACACATCTGATTCGATCCTCAAGAGAAAGATTGTACCTTTAGAGAGTTTGGTGGATAATAGATTCCGGCG
TGGACGACTTCACTGTTGCGGGAACTCGTCACGGTGCCGAACGATGATGCGGCGTCGAGGATCAGAACTTCTCTGCCGCG
GAGACTGAGCTCACGCGCCACCGCTAAACCTACGACTCCGGCACCGATCACTACGGTGTCAACTCTCTCTTTAGCTATCG
TTTCAGCTCCACCGCTTATTCCTCTCACAATTGTTTTACTTGCGTCAACGACGTTTATCAAGTTCCAAGTTGGTTTTAGA
TTCCTCGTTGACAATCTCATCCATTTTCTACCCAGACAAGGTAGCATCTTCTTAGTCTGCAGCAAAATGCCTTCAGCACC
ACATAAATGGGTTTTATTCTCAACTCTCTAACATTATTACATTACAGGCTTTGTTTGCATTTGCAGCCCAAGCTTCGAGA
GGCCGAATCAAGCTAAACGCCGCCGTTTCAGGTTTATGCTTCATCTTTCCTCATTTCATACTTTGTCCTTCACCAAGCTG
ATCCCTTTTCATTTCTCTGGCTTCTTTACTACTGTTTTCAGTCGTAATTGGTTTCGAATTTTGATTCCTTCATCTGTAGA
CAGTTGTAAGGATCGATTTTTGGCTTGATTTTTTGACTAATGGGCTTGGAGGAACTTAGTAATCTGGGGAAAATTAGAGT
TTTCTTGAGTTGTCGTCTACAAGGTATTCGTGGGAATGCCTAATCGTGGTATCTGCTGAGTCAAGTTTCATATTTCTTGT
TCTTTCTCCGTCTATGAGTTTATCATTACTTCTGCGAGTTTATTAGTGGAATTCCGATAACTTGTTTCACATTGGTTCTT
CTCTCAAGAAAGTTGCTATTTGATGTTACATTGGATTGTGAAATTGATTTGCTGAATACTTTTTGGTCTAGGAAGTAGCT
GCATCTGGGTCGGAAGACCAACATTTATTCTAGCTGTTTC
>AT3G56830.3 | chr3:21043841-21046840 REVERSE LENGTH=3000
ACGCATAGTAGACAATATATGATAGAAAATATAACCACGAACAAGAGACAGGAGGAATAGGTTTAGACCAAACGTCTTAG
GAGACATAGTTTTCCTTTACCCGGAACAAGTTGGTCTTGCTGGTTTCTAGTCTTCATGGACTTTCTGTTCTTCAATTTTG
TCTGCGTTTATGTGTGGCCAAAGCTAATCCTTACATTACTTTGCAGGAGGTGGAAAAAATCCTCCCAAGTGTACCACCGC
CTGATCCCAAGCGGCAGCTCCGACGGACAAGCTCGGCTCCTTTCTGATCTCTAAACTCTTTTTGTCTTTTTCTTTTTTTC
TCTTCTGTGTCGGTTCACTTATAAAAAAGAGAGGAAAACAGCTTTGTTTCTTTGTACATTCCGTAGACTTTCTTGACTTG
GAGCAATTCTGTTAACTTTAAAATATTCTCGAGTTATTGTAGTAGCAGACTAGCAGCAGTAATGGTTTTCATGAGTCCGA
TTGAAATTCAGAGATTGAACAGAAGGAACTTGTGTTTATTATTCTTATAGCATTTGATTGCAAAGTGTAAAGAGTTATAG
ACAAAGTCTAAATGGATCACACTGAAAGGAAAATTGTTTAACTCTGCAAAGCCTTCTTCTTGTAGGCCACTTTTGTTCTT
AAATGTAAACTTTTAACTCAAATTCATCTCAAGAATTTGTTTGCTATATGTTCTGCAATAGCCAAGCTTGAAGTTAAACC
AGGTGATTCGATGCCAAAGAGATTAACAAGACCAGGAACTCCATGAGTCTCCTCTCCCTGCATCAGGAACACACAAGACT
CTTGAGGATAACAAATGGTTTCATAACAAAACCGAAGATTCCACAGGACCTAATGCTGTGAGTGTAGTCTGATGCATTTT
GATAAACAAAAGCTTACCTGTATGACAAAATCTGCAGGAGACTGTTTTGGCCCGGAAAGCTTAGGACGGATGCCTGAATA
ACCCGGTTCCAATGATCCATCTTTGAGATCCGGATAGTACTTTCTGATCTCTGGGTAGAATTTCTCTGATCGTTGTGGGT
TTACACGATAATCAAACCTGAATACAAACAGCATGAAGATCTTGAGTAACTTCAAAATGGACTAAATAGAAAGGATAATT
TAAGAACAGATGCAGTATTTACTTGTTGAGGAAGCTTGATGTATCATCTGTGCATTCAATCCATTCTACATCAGGTCCAA
ACTTAACAAGTCCGTTCAAATCTACAGTGACATGGACACCGAGACCTCCTTCCTCAGGTATAGGATACACAAGTTTATTA
AAAGGTGGAGCCTTTATGCCCGATAGTGTAAAGTAGCATCCACGAGCATAGTGAGACGAAGGAACAAATCGATGATCTAA
GCCATGTAGTCTCTTTGCTAGAGCTTGAGCACCTAATCCCGCAGAGTTAACAACAAGATTAGGGATAAGCTCAAGCTGTG
CTTCTGCCTCACACCGAGATTCAGAAAATCTGGTATCAGCAACATACAAATGCATCTTCTTTTCTTCAACACGACCGTTT
AAAACCACCGTGTTGTACGAGAAAGTTGCGTGGTTGTTCTGTGCTTCTCCCTGTAGTCTCAAGTTGTTGTTATCCCTGTA
AACCATGAAATCAAAACTCTTTTCCTAAAGACAGAACAATGAAGACCCTATATAGAGAGCTGGGGAAAAGTTTATTATAT
ATACCACTAAAGATAGCATGAAGGAATGTGTATCAAGAATGCCAGATTCAGGAGATAGCAAAGCTTTAACACAACGAAGC
TGTGGCTCCATTCTCATAGCTTCAAAACCTTCCAACATCCTTAGACCCGAGACTCTATTCTGAGTTCCAAGATGCATCAA
TAGATCTAGTTTCGGTATCTCAGAGGATCCCGTAGCAACGATAAGCTTACCAATCTTCTTATGAGGGATTTCATATTCAG
AGCAGTATTTATACAGCAATTCCCTCCCTCTTACACAAAACTTGGCCTGCTCAAAATCCAAACAAAACTCACTATTGAAC
TTACCAAAACACACATCTGATTCGATCCTCAAGAGAAAGATTGTACCTTTAGAGAGTTTGGTGGATAATAGATTCCGGCG
TGGACGACTTCACTGTTGCGGGAACTCGTCACGGTGCCGAACGATGATGCGGCGTCGAGGATCAGAACTTCTCTGCCGCG
GAGACTGAGCTCACGCGCCACCGCTAAACCTACGACTCCGGCACCGATCACTACGGTGTCAACTCTCTCTTTAGCTATCG
TTTCAGCTCCACCGCTTATTCCTCTCACAATTGTTTTACTTGCGTCAACGACGTTTATCAAGTTCCAAGTTGGTTTTAGA
TTCCTCGTTGACAATCTCATCCATTTTCTACCCAGACAAGGTAGCATCTTCTTAGTCTGCAGCAAAATGCCTTCAGCACC
ACATAAATGGGTTTTATTCTCAACTCTCTAACATTATTACATTACAGGCTTTGTTTGCATTTGCAGCCCAAGCTTCGAGA
GGCCGAATCAAGCTAAACGCCGCCGTTTCAGGTTTATGCTTCATCTTTCCTCATTTCATACTTTGTCCTTCACCAAGCTG
ATCCCTTTTCATTTCTCTGGCTTCTTTACTACTGTTTTCAGTCGTAATTGGTTTCGAATTTTGATTCCTTCATCTGTAGA
CAGTTGTAAGGATCGATTTTTGGCTTGATTTTTTGACTAATGGGCTTGGAGGAACTTAGTAATCTGGGGAAAATTAGAGT
TTTCTTGAGTTGTCGTCTACAAGGTATTCGTGGGAATGCCTAATCGTGGTATCTGCTGAGTCAAGTTTCATATTTCTTGT
TCTTTCTCCGTCTATGAGTTTATCATTACTTCTGCGAGTTTATTAGTGGAATTCCGATAACTTGTTTCACATTGGTTCTT
CTCTCAAGAAAGTTGCTATTTGATGTTACATTGGATTGTGAAATTGATTTGCTGAATACTTTTTGGTCTAGGAAGTAGCT
GCATCTGGGTCGGAAGACCAACATTTATTCTAGCTGTTTC
>AT3G56830.4 | chr3:21043841-21046840 REVERSE LENGTH=3000
ACGCATAGTAGACAATATATGATAGAAAATATAACCACGAACAAGAGACAGGAGGAATAGGTTTAGACCAAACGTCTTAG
GAGACATAGTTTTCCTTTACCCGGAACAAGTTGGTCTTGCTGGTTTCTAGTCTTCATGGACTTTCTGTTCTTCAATTTTG
TCTGCGTTTATGTGTGGCCAAAGCTAATCCTTACATTACTTTGCAGGAGGTGGAAAAAATCCTCCCAAGTGTACCACCGC
CTGATCCCAAGCGGCAGCTCCGACGGACAAGCTCGGCTCCTTTCTGATCTCTAAACTCTTTTTGTCTTTTTCTTTTTTTC
TCTTCTGTGTCGGTTCACTTATAAAAAAGAGAGGAAAACAGCTTTGTTTCTTTGTACATTCCGTAGACTTTCTTGACTTG
GAGCAATTCTGTTAACTTTAAAATATTCTCGAGTTATTGTAGTAGCAGACTAGCAGCAGTAATGGTTTTCATGAGTCCGA
TTGAAATTCAGAGATTGAACAGAAGGAACTTGTGTTTATTATTCTTATAGCATTTGATTGCAAAGTGTAAAGAGTTATAG
ACAAAGTCTAAATGGATCACACTGAAAGGAAAATTGTTTAACTCTGCAAAGCCTTCTTCTTGTAGGCCACTTTTGTTCTT
AAATGTAAACTTTTAACTCAAATTCATCTCAAGAATTTGTTTGCTATATGTTCTGCAATAGCCAAGCTTGAAGTTAAACC
AGGTGATTCGATGCCAAAGAGATTAACAAGACCAGGAACTCCATGAGTCTCCTCTCCCTGCATCAGGAACACACAAGACT
CTTGAGGATAACAAATGGTTTCATAACAAAACCGAAGATTCCACAGGACCTAATGCTGTGAGTGTAGTCTGATGCATTTT
GATAAACAAAAGCTTACCTGTATGACAAAATCTGCAGGAGACTGTTTTGGCCCGGAAAGCTTAGGACGGATGCCTGAATA
ACCCGGTTCCAATGATCCATCTTTGAGATCCGGATAGTACTTTCTGATCTCTGGGTAGAATTTCTCTGATCGTTGTGGGT
TTACACGATAATCAAACCTGAATACAAACAGCATGAAGATCTTGAGTAACTTCAAAATGGACTAAATAGAAAGGATAATT
TAAGAACAGATGCAGTATTTACTTGTTGAGGAAGCTTGATGTATCATCTGTGCATTCAATCCATTCTACATCAGGTCCAA
ACTTAACAAGTCCGTTCAAATCTACAGTGACATGGACACCGAGACCTCCTTCCTCAGGTATAGGATACACAAGTTTATTA
AAAGGTGGAGCCTTTATGCCCGATAGTGTAAAGTAGCATCCACGAGCATAGTGAGACGAAGGAACAAATCGATGATCTAA
GCCATGTAGTCTCTTTGCTAGAGCTTGAGCACCTAATCCCGCAGAGTTAACAACAAGATTAGGGATAAGCTCAAGCTGTG
CTTCTGCCTCACACCGAGATTCAGAAAATCTGGTATCAGCAACATACAAATGCATCTTCTTTTCTTCAACACGACCGTTT
AAAACCACCGTGTTGTACGAGAAAGTTGCGTGGTTGTTCTGTGCTTCTCCCTGTAGTCTCAAGTTGTTGTTATCCCTGTA
AACCATGAAATCAAAACTCTTTTCCTAAAGACAGAACAATGAAGACCCTATATAGAGAGCTGGGGAAAAGTTTATTATAT
ATACCACTAAAGATAGCATGAAGGAATGTGTATCAAGAATGCCAGATTCAGGAGATAGCAAAGCTTTAACACAACGAAGC
TGTGGCTCCATTCTCATAGCTTCAAAACCTTCCAACATCCTTAGACCCGAGACTCTATTCTGAGTTCCAAGATGCATCAA
TAGATCTAGTTTCGGTATCTCAGAGGATCCCGTAGCAACGATAAGCTTACCAATCTTCTTATGAGGGATTTCATATTCAG
AGCAGTATTTATACAGCAATTCCCTCCCTCTTACACAAAACTTGGCCTGCTCAAAATCCAAACAAAACTCACTATTGAAC
TTACCAAAACACACATCTGATTCGATCCTCAAGAGAAAGATTGTACCTTTAGAGAGTTTGGTGGATAATAGATTCCGGCG
TGGACGACTTCACTGTTGCGGGAACTCGTCACGGTGCCGAACGATGATGCGGCGTCGAGGATCAGAACTTCTCTGCCGCG
GAGACTGAGCTCACGCGCCACCGCTAAACCTACGACTCCGGCACCGATCACTACGGTGTCAACTCTCTCTTTAGCTATCG
TTTCAGCTCCACCGCTTATTCCTCTCACAATTGTTTTACTTGCGTCAACGACGTTTATCAAGTTCCAAGTTGGTTTTAGA
TTCCTCGTTGACAATCTCATCCATTTTCTACCCAGACAAGGTAGCATCTTCTTAGTCTGCAGCAAAATGCCTTCAGCACC
ACATAAATGGGTTTTATTCTCAACTCTCTAACATTATTACATTACAGGCTTTGTTTGCATTTGCAGCCCAAGCTTCGAGA
GGCCGAATCAAGCTAAACGCCGCCGTTTCAGGTTTATGCTTCATCTTTCCTCATTTCATACTTTGTCCTTCACCAAGCTG
ATCCCTTTTCATTTCTCTGGCTTCTTTACTACTGTTTTCAGTCGTAATTGGTTTCGAATTTTGATTCCTTCATCTGTAGA
CAGTTGTAAGGATCGATTTTTGGCTTGATTTTTTGACTAATGGGCTTGGAGGAACTTAGTAATCTGGGGAAAATTAGAGT
TTTCTTGAGTTGTCGTCTACAAGGTATTCGTGGGAATGCCTAATCGTGGTATCTGCTGAGTCAAGTTTCATATTTCTTGT
TCTTTCTCCGTCTATGAGTTTATCATTACTTCTGCGAGTTTATTAGTGGAATTCCGATAACTTGTTTCACATTGGTTCTT
CTCTCAAGAAAGTTGCTATTTGATGTTACATTGGATTGTGAAATTGATTTGCTGAATACTTTTTGGTCTAGGAAGTAGCT
GCATCTGGGTCGGAAGACCAACATTTATTCTAGCTGTTTC
>AT3G56830.8 | chr3:21043841-21046840 REVERSE LENGTH=3000
ACGCATAGTAGACAATATATGATAGAAAATATAACCACGAACAAGAGACAGGAGGAATAGGTTTAGACCAAACGTCTTAG
GAGACATAGTTTTCCTTTACCCGGAACAAGTTGGTCTTGCTGGTTTCTAGTCTTCATGGACTTTCTGTTCTTCAATTTTG
TCTGCGTTTATGTGTGGCCAAAGCTAATCCTTACATTACTTTGCAGGAGGTGGAAAAAATCCTCCCAAGTGTACCACCGC
CTGATCCCAAGCGGCAGCTCCGACGGACAAGCTCGGCTCCTTTCTGATCTCTAAACTCTTTTTGTCTTTTTCTTTTTTTC
TCTTCTGTGTCGGTTCACTTATAAAAAAGAGAGGAAAACAGCTTTGTTTCTTTGTACATTCCGTAGACTTTCTTGACTTG
GAGCAATTCTGTTAACTTTAAAATATTCTCGAGTTATTGTAGTAGCAGACTAGCAGCAGTAATGGTTTTCATGAGTCCGA
TTGAAATTCAGAGATTGAACAGAAGGAACTTGTGTTTATTATTCTTATAGCATTTGATTGCAAAGTGTAAAGAGTTATAG
ACAAAGTCTAAATGGATCACACTGAAAGGAAAATTGTTTAACTCTGCAAAGCCTTCTTCTTGTAGGCCACTTTTGTTCTT
AAATGTAAACTTTTAACTCAAATTCATCTCAAGAATTTGTTTGCTATATGTTCTGCAATAGCCAAGCTTGAAGTTAAACC
AGGTGATTCGATGCCAAAGAGATTAACAAGACCAGGAACTCCATGAGTCTCCTCTCCCTGCATCAGGAACACACAAGACT
CTTGAGGATAACAAATGGTTTCATAACAAAACCGAAGATTCCACAGGACCTAATGCTGTGAGTGTAGTCTGATGCATTTT
GATAAACAAAAGCTTACCTGTATGACAAAATCTGCAGGAGACTGTTTTGGCCCGGAAAGCTTAGGACGGATGCCTGAATA
ACCCGGTTCCAATGATCCATCTTTGAGATCCGGATAGTACTTTCTGATCTCTGGGTAGAATTTCTCTGATCGTTGTGGGT
TTACACGATAATCAAACCTGAATACAAACAGCATGAAGATCTTGAGTAACTTCAAAATGGACTAAATAGAAAGGATAATT
TAAGAACAGATGCAGTATTTACTTGTTGAGGAAGCTTGATGTATCATCTGTGCATTCAATCCATTCTACATCAGGTCCAA
ACTTAACAAGTCCGTTCAAATCTACAGTGACATGGACACCGAGACCTCCTTCCTCAGGTATAGGATACACAAGTTTATTA
AAAGGTGGAGCCTTTATGCCCGATAGTGTAAAGTAGCATCCACGAGCATAGTGAGACGAAGGAACAAATCGATGATCTAA
GCCATGTAGTCTCTTTGCTAGAGCTTGAGCACCTAATCCCGCAGAGTTAACAACAAGATTAGGGATAAGCTCAAGCTGTG
CTTCTGCCTCACACCGAGATTCAGAAAATCTGGTATCAGCAACATACAAATGCATCTTCTTTTCTTCAACACGACCGTTT
AAAACCACCGTGTTGTACGAGAAAGTTGCGTGGTTGTTCTGTGCTTCTCCCTGTAGTCTCAAGTTGTTGTTATCCCTGTA
AACCATGAAATCAAAACTCTTTTCCTAAAGACAGAACAATGAAGACCCTATATAGAGAGCTGGGGAAAAGTTTATTATAT
ATACCACTAAAGATAGCATGAAGGAATGTGTATCAAGAATGCCAGATTCAGGAGATAGCAAAGCTTTAACACAACGAAGC
TGTGGCTCCATTCTCATAGCTTCAAAACCTTCCAACATCCTTAGACCCGAGACTCTATTCTGAGTTCCAAGATGCATCAA
TAGATCTAGTTTCGGTATCTCAGAGGATCCCGTAGCAACGATAAGCTTACCAATCTTCTTATGAGGGATTTCATATTCAG
AGCAGTATTTATACAGCAATTCCCTCCCTCTTACACAAAACTTGGCCTGCTCAAAATCCAAACAAAACTCACTATTGAAC
TTACCAAAACACACATCTGATTCGATCCTCAAGAGAAAGATTGTACCTTTAGAGAGTTTGGTGGATAATAGATTCCGGCG
TGGACGACTTCACTGTTGCGGGAACTCGTCACGGTGCCGAACGATGATGCGGCGTCGAGGATCAGAACTTCTCTGCCGCG
GAGACTGAGCTCACGCGCCACCGCTAAACCTACGACTCCGGCACCGATCACTACGGTGTCAACTCTCTCTTTAGCTATCG
TTTCAGCTCCACCGCTTATTCCTCTCACAATTGTTTTACTTGCGTCAACGACGTTTATCAAGTTCCAAGTTGGTTTTAGA
TTCCTCGTTGACAATCTCATCCATTTTCTACCCAGACAAGGTAGCATCTTCTTAGTCTGCAGCAAAATGCCTTCAGCACC
ACATAAATGGGTTTTATTCTCAACTCTCTAACATTATTACATTACAGGCTTTGTTTGCATTTGCAGCCCAAGCTTCGAGA
GGCCGAATCAAGCTAAACGCCGCCGTTTCAGGTTTATGCTTCATCTTTCCTCATTTCATACTTTGTCCTTCACCAAGCTG
ATCCCTTTTCATTTCTCTGGCTTCTTTACTACTGTTTTCAGTCGTAATTGGTTTCGAATTTTGATTCCTTCATCTGTAGA
CAGTTGTAAGGATCGATTTTTGGCTTGATTTTTTGACTAATGGGCTTGGAGGAACTTAGTAATCTGGGGAAAATTAGAGT
TTTCTTGAGTTGTCGTCTACAAGGTATTCGTGGGAATGCCTAATCGTGGTATCTGCTGAGTCAAGTTTCATATTTCTTGT
TCTTTCTCCGTCTATGAGTTTATCATTACTTCTGCGAGTTTATTAGTGGAATTCCGATAACTTGTTTCACATTGGTTCTT
CTCTCAAGAAAGTTGCTATTTGATGTTACATTGGATTGTGAAATTGATTTGCTGAATACTTTTTGGTCTAGGAAGTAGCT
GCATCTGGGTCGGAAGACCAACATTTATTCTAGCTGTTTC
>AT3G56840.1 | chr3:21041317-21044316 FORWARD LENGTH=3000
CTATACGAATTGCTGTTTATCAACTTCCTAATTAACATTCGTAAGAATTGATCAGAACCTTTGAGCTCAGAATCACGAGC
AAGGATAACGGGATCAAGCAACCAACCACGGTCGTCTTTCCGAGCAGGAGAAAGCGACGCCAAACCGAACCGGACCAAAT
TAGCCTTATCGTCGTCGTCGTAAACTTTCAAATCGGGATGACTATTTACCGTCGATTTCGGATGTGAAGAGGACGAAGAG
ACGTGTGATTGTGAAGAGTGTTGTAACCTGAGGGAGATCCATGTGAGCAAGAGGAACAACGAGAGAAGCAGAGGAATCGC
TTGAGGCTTCTTCAGTAGGTTGATTAAAGGTGACAATCTCTGGTTCTCGATCACTACTCTTCTAGGGTTTGCCATTTTCC
AACTTTCTTTATCTTCCTCTGTTCATTTTGATTTGGTGTTAATTAATTAATTTTGTTTTATAGAGTTTGATTAATTAGAG
AGACAAAATTTGACTGGTTAGCTGGCGGGTTGAGCCAGCCCTTGCAGTAGTGCAACGCATGGGCGACTCTTGAAAGCCCA
GATAGCAAGCTATCTTAGTGGGCTTTCTCCCTTAAAAAATAGAGTTAATATCGTGTGGGCCGATGGCCCACATATCAGAT
ATTAAACTGATAAGAACAGATACTACACTTGATCTTAGCCAAAAGGCCGAGAAAGGTATGAATTGGACAATGGGCTCAGC
TTTCTTTATATATTACACATCTTATGACCAATGCTCTCTAACTTGTCGATGTGGGACGTTTAGAAAAATAGACTCTTTAC
GCATCTATAAGCAAACGCGAACATATCAATAAGAGACATTAGACATCTGGTTCAATATATGTCATGGGCTTAGCCATCTG
GTTCTTGTCGGAGATTTTGACAACGTCGTCATGGTTTGAAACTATCTTGCTTCTGCCTCTGTGTGCTCTTTTGAGATCAA
TTGCAGCACTAGGAAAGACCATAAGAAATTGTGAGCTGGTGATACTTGAAGATCAGTGATCTGATCTGTGCGCACAGAGG
AAAACTGGAATTTGATGAGTGTGTGTTAAAAAAAAAAGCTGGATCCTCCTAAAGAAGAAAGGTGGAAATTTTCGAAATTA
CTTCAAAAGTCTGAAAAGTGGAAGATGTTTCAGGGATCAACGTTTTTATAATTATCGATCTGCAGTTCAATGATGCTTCG
ACTGAGAATCATATACAAGGTATTAAAGACAAGTCTCGAGTATTGTTTGCTGGTGACTGGCCTTTGGTAGGTTCGAAGGT
TTGGTCTATGTCTTCTACCTTGTGATTTGAAACGCTGAAACATAAGATTTGTCTTCATCGAACGTTAAAGTCTTCACAAC
CCTCATGTATTGGTTTCAGGCATAAAGGGGACACAGCTTTTCAAAAATTTGCTGACCACTCTCCATTCTTGAGCCAGGTT
ACGCTGCCTTTTCCGAGGTCCAAGCTAAAACCTGTGTCCAGTCAAAAGGGTTTTCACACTTTTCATTAACTGGAACCATC
ACAAGAGCGTAAAGACAAAAACTGATAAACTTTCTTTCATAAACTTCATACTTGAATGAGTCTAGGAACAGTCCCAGGGC
GAGTCCAGTCTTCCAATAGTTAAACATGGTGATCGTGCTCCGCATCTTGTTGATTAATGGAATAGAAGCTCTGTACATTA
AAGCTCCAATGCATTCAACTACAAGCACAGCCAATCCAGCAGATAGAACATCCCAGTCTCCTGTTTGTCCTATGAATGTA
GAGAAAGCAGTTGCAGAGTAGAATCCCACCAAGAGAAAGAACAGTTTCTTGGGGAGATCTTTCTTTATCTCCTGAATTTT
CACCAGAAGCTTACTTCTGAGAACTTGTATGGCTTTGATTAGCCGTAGACCTCTGGAGCTATTATTACTTGAAGAACCAG
ATGCTGGATCGAATCTGTCCCCACCAACCGAGCTTTTGATAGTTGTCCATGACATCCTCCTGAAAAATTGCAAAAGACCC
ACTTAAACTTGGACACTCGACAATGGATTCAACATAAGACCTTCTTTAAGACAGTAGCACATCTCACAACAATCGAGAAG
TCTAAGCAAACTTGGAGGTCTAAGGATTTCACTTACTCCATATTAAGTCCGATAAAGCACAAAAAAAACATGATTTATAT
ATCATTGCTTTGTATATATATGTAAGCATGGATTTTACTGGTTAGTATGGTCTCTGCCTTTATAGACAATATACAGAGAT
CTGCAAGAGATATTTCAGGTTTTGCCAAAATCCTCAACCATTGAATTTCCAGCAGATCATTATATAAAAAGCCACACCAG
GAACTCTAACTTTCAAGCCACACATTGATGCTTGAAAATGTTAGAAACTTGCCTTTGATGTCTGACCAACAGAGGCTGTG
CAGGATGAAGGAAATGACAGAGGGAACAAATGGCAAGAGACAAAGCACCTTTGTCTCTGAAACTCCTTTTAGGCAAGAAC
TTACTTCCACAATTAGGTAATGTCACCGTGATGGCAAATCCCATGAAACAGCTAGAATAAATGTTGGTCTTCCGACCCAG
ATGCAGCTACTTCCTAGACCAAAAAGTATTCAGCAAATCAATTTCACAATCCAATGTAACATCAAATAGCAACTTTCTTG
AGAGAAGAACCAATGTGAAACAAGTTATCGGAATTCCACTAATAAACTCGCAGAAGTAATGATAAACTCATAGACGGAGA
AAGAACAAGAAATATGAAACTTGACTCAGCAGATACCACGATTAGGCATTCCCACGAATACCTTGTAGACGACAACTCAA
GAAAACTCTAATTTTCCCCAGATTACTAAGTTCCTCCAAGCCCATTAGTCAAAAAATCAAGCCAAAAATCGATCCTTACA
ACTGTCTACAGATGAAGGAATCAAAATTCGAAACCAATTACGACTGAAAACAGTAGTAAAGAAGCCAGAGAAATGAAAAG
GGATCAGCTTGGTGAAGGACAAAGTATGAAATGAGGAAAG
>AT3G56850.1 | chr3:21047895-21050894 REVERSE LENGTH=3000
CCCAGGGAATGGAGTTGGAATGCCAACTGGTTACGGTACTCAAGCTATGGCACCGGGGACAATGCCTGGGTACGGTACAC
AACCTGGGTTGCAAGGCGGTTATCAGACTCCGCAACCTGGTCAAGGCGGTACAAGTAGAGGGCAACATGGTGTCGGGCCA
TACGGTACTCCTTACATGGGTCACTAAATGTATCATGTATCCATCCACTCAGGTAGAGCAATGAATTTCCCTTGTTTAAT
TGTTGAAATGTCTTTCCTCAGTATATATTAACTTACTGATGTCTGAAGACAAGAAGTTTCTGTGTATATCCACATGGTTT
TTGTTTGCATTGGAGTTTTGGGGGATTTTGCAACGGTTGTTAAAGCATGTTACTTCTCTTATTTTCTTAAATTCATTGTG
CAGATATCAGAAATCAGTGTTTTAATATTGGCCTGGTGATTCTTCTCAAGTTTATAAGGAGCTGATGCTAAATGAAGTCT
TTATGAAATGTTACTCTTTGGTCACTCCTAAGGCCAAACTCATAAAAAACCTTTTAAGGAGTTTTAGTTTTCATCTACTT
GTTTTTCCCAAACTCTCTTTATGAAATTCCTAAAAAAAACTTTGTACTACTATTTTCAGTGTTTATGTCTCTATTTTTTC
AGTTTTCTGAATATCCCCCTTAGACTTTCATTTGTAAAACTAAAAAAGCGCAACTACGCTCCATGTGGGTCTTTGCTTAT
CGAACTCTAGTTTTTCCTAAATAGTTTTTATTGACTTCTCTGTTTTACGATTTCATGTGTTTTTCTGCCTGCAGTGTATT
TTGTACCAAGTTATCTTGATTAACCTGGCTTTATGTACTATCCTGATTTTATGTTTGTTCAATTATTCCTCTTGCAGGTA
ATTGACTGCGGTTGAACAGCCAGATTATGTACCCCTAACTGTCAATGAAATTTCTTTAGCACACATATACTAATCTGAAT
GCAATTGGTTCTGAAATGATCAAAACTTGGAATTTTAAAATGCAGCAGAGCTCTCTCACTTGTGTTTTTGGATTTTCTAT
GACAAGTTTCAAAAGTTTTTACAATGACTATTTCAAATTAGAACTTTGTTTCCAAACTTATTTGTCATAAAATTACTAAG
TTGCAGCCAACTTGGAACAGTCAAACTTGGTGGGAAGTGGTGCAAGCTTCTCAACGACACAGCTGAAGAATGATCTTTCT
GAGGCAATTTCTCAATATTTGAAAAGTGGAAGCTATCGAATAGAGTTTCTCGACAACAGGCAGTTAAGTCTTTGGATCTC
CACAACATGCTTGCAACTAAAAGGTAAGTTCAAAGTGTTGAGTATCTTCTTTGGCTATATACAACGTGCTTCCAATTGAA
GGGTAAGTAATCAAAAGTGTTAAAAGTATATCTCTCAGTGCGAATCTCTTGCCTATATATGTTCTTGTTTATTGGTCCTA
GTCCCTCTTTGAAGTGATAAAAGTTGGTTTTGGTCTAGAGAGCATGTACCTTCAGGTCCTTGTGCACAAGGTTCAGGGAT
TATTAGAAAAGTCACAAGAGTACGAGGTGATATATTATTTCCCTTAATGTTTCAGAGGAGTTTATAAAGGCGTGAATGCA
TAAAGTTTTTTTGGTGATGATTGCTTTGATGGTGAAATCTCTTTTTGGAAAAGTGCAGCTTTGAATATTATTTATGATGA
TGATACATAGTAGAAGGGTTCATTGATGATGAAGAAGAGAAGCAGAATATGAAGCTGAAGTGGAATTGGGGGAAGTAAGT
AGTAGAGTTTTGTGTATTTGATCTCAAGTCAACAATCTCTCAATTGTTATGTCAAGTTTCGAAAAGGGAAAAAGGTCCTT
CATTGATGAAGAGAATCCAAGATGCAATATTCTTCAAAGCCACATTCAATGTTCATAAAACCCAATCTGAGATTGGATAA
TAGAAAGTATAATTAAAGGTTTGAGATTTCAATATTGCAAAAAAATACATGTAAATTATTGCCTAAAAATGGTTTAACAT
GATTGCAGATTAATTTATAGTAATCACTTACCATTTAAAGAGAAACTCATAGGCATGAGGATTAGTGTTGAGAGCCAAAG
AACATAAACATGTATATGTATAACCTTTTCTGATTAAAGTTTGATAATCAATCTACCTAAATTCCCATTGAAGCTAAATG
AATGAAGGGTCTCCGAGCACATGTAGTGTTTATTGATTCCACCTTCATTTAAGTTAATCACTAATCATTAAGTGTTTAAA
CAAACCTCTGTTTCTTATTTTGATCGAAAGTTTGAGAAACCATTTTTGGGCAACTAAAAAAAGAAGAAACGCATTGAAAA
TTCCACAGGAGGCTTGAGAGGGGGGCATTGCCACAGTATCGAGTGTCACTTTCTCAATCAAAAGGTTTTCTCTCTCTTCT
CTTTTTTCCTCTCCTGCGCGAAAACAAAACGAAGAGAGAGAGAGAGACTCAGACACACACAGACACAGAGTTTAGGTTTG
CTTTGTAAATCTGTCTCTGCACTTATCATAGTTTCGTTTCTCTTTTGAGAAAGAAAAACCCAAACTTGCCATGTTTTAGA
TCTGGTCCTTTTTAAGCTCCAAAAGATTGTTGCTTTTTCTCTTGCTTAAGTTTTTGATTTATTCTTCTTCTTCGAAAAGT
CTGTACCTCGCAAGAGTTTGATTGTCCTTGTGTTGCGATTTCCATGTTTAGTATCTGCATTTGATAGCCTTCGATGCTGC
ATGCAATTCCCAAGACTCTTTCTGATTGCTACAACGCCGTGATTTCTCTCTGCCATTTCCTTCGATTTGATTTCTGGGTT
CTCTTCTTCTCGTCTCTCTTCTGCATGTTTCGCCACTCTACCTTAGAAAAAAGGTTACTTTCGCCTCCGATTTAGGCTCG
ATTTGATGAATTCGTCGTCGTGTGGCTATTTATCAAATTGAGCATTAGGGTTTCTGATTTGTGGGTTCAGAATTGTTTTT
ATCTATCTGTCTTGTTGTTTTTTGTCCGCTACAAAAGCCT
>AT3G56860.8 | chr3:21052145-21055144 REVERSE LENGTH=3000
ACATTTAGAAATTGACAAACCAAATTTCAATTGCTGATAATAGACAAAAGTACCTCATCTAAGTTACAGTCAGACATGTT
GGAGGTGTTGCTTTCAGCTTGCAGACATCTCTTTGTGATTTGTCTCATCGATTTCAGCTCTTTTGTGAGCCTAGCTGCAA
CATTTTGGAAATCACGCATTTGCCCTTGCGAGAAGGCAATAGCTTTCTGTGAGCATCCTTGTATAGAAGTGCCTCCAGTG
CTAAAAGGCTGTGCTTTTGCTGCTTGAGTATTTCGACGTGGAAACTTGTGTGTCGCTCTTTGATACTTCATTTGCCGCGT
ATTATTAGTTGCTTTTTGAATGGCTTGCTTTGAGCTTGGAATGATTTCCACTCGGTCAATGTTATCCAGCCCTTGAGCCT
TAAGGATCCTATGTGAGTTTTGGCTACTGAAGTAGAGTTTCCCTCTTGATTCTGGATTACAGTTTGTAACATGGATGAGC
ATCTAAAAGTTTTACAGTGCAAAGCATATAAATAAGACTTCAGTTTTCTTTTTTCATTGACTTACTTTTACTCCTTTTCT
CAGGTGAATCAGGGTGCTCCATTGCCTTGCGAAGTTTTTCTTGAGAGGTGGGAGATAAAGCCTGAAAACCAAAATGTATC
TACTAAGGAAACTGAATTAAGAATAGAATGCGGTTAGAAAAAATTATACAGAGGACAAACCTTTCTCCCAGAGAGTAGAT
TTTCTGGTTGGTGGTGTGGTTGTTGTTGCTGGATACTGTCAGTCTCTGCAACTTTTTGAACCTCATCAGGTTCCTTATAC
AGTTGTGATAGTTTGTGGTCTCCTGCTTCATCTTCATGTTTGGAGTATAAAGATTGTTGTAATCTTTCTGTCAAATGATC
TTCTTCTTTTGAACTTGTGCTGTCTTCAGGAACTGGTTGCAGATTATCCAGTGAATTACAACAGTTGGTCAGCTGGAGAA
TATCAGTTGCTTCAGGAAAATTATCCTTAGTAATGTCTTCAGTTTCCCACACAATCTCGGAATCTTCTGCACAAAAATTG
ATGATGGACAAACAACCGGGGTAATCAATAGCAAGTATTTCTGGAGCTTCTATCTTCACAATCTCCAAACCAGTTACACT
CATATCTAAGTTAGCCTTTATATCATTGCTTTCCTCATCCTCTTTATCTTCTTCTTCGCACCCAGAGCTTGTGTAAGCAG
AAATGAAGTTCTTTACACAACCAATGTTCTCATATTCTGAATGTTGTGGATTAACATCCAATTCCATCTCCTCTCTAGAC
ACACTAGAGTACAAAACAATTTGCTTATTCTGAAAATCAGCATCGCTAAACTCTTCTGATGCATCTTCAAAAGCTTCCTC
AATGGCTACCACTCCGGGAAAATTTGGCTCTGCACTGCAGTATGGAACCAGCCTCATGTCACTGGACGAATCAAGCATTA
TTTCTTCCACCAACACTGTATTTATAGGAGATTCTGACTTTTCACTACAATCCATGGCTTCAGAAACTGAATAGCTATCA
TCCCAAACTTCAGGCTTGACATGAAAGAGCACCAACGGCAAATCAACCTTTTCCACAGATGGAGGAGAGGAAGTAGAAGT
ACCACACTTTGCTTTTTTACGCTCCTGCTTCTTCTTCCTTCTCTTGGAGAATTTCGTATCCCAACTGCTAAGAGGCTCCT
CAATATCACATCCTTCATCTTGGGTCACATACTCTTTTTTAACTTCAACGTTCGAGAATGTCTCAGTAGTAGTATCTCTG
CAGTTTCTAAGTTTCCTTTTCCTTTCTTTGCATTGTTTCTGAATCATCTCCAATGTTGTCATGCTAAAATCTTCAGACTC
AGAACCTTGTGTAAAATCAGAACCATTGTCCAAATCCCTGACTACTCTTGGAATTGACTCAACACCTTGACTGTCTTCAA
GATTGTATATATCCACCAACTGTCTAAATTTGAGCTTTGGTTTTCTTCTGCCATCCATATTCATCACTATTTTGATAGAT
CCGTCTTTAATGGTTCGGATATAATGTACATGAGAGTTCAAGTGTGTGCTACTTCTTAACTCCACCATTGTAACTATCAG
ATAATTACTTGCTAACAACTGATTAAGCTCGTATAATCCCCGCGCTCCTGGATTGAAACAAACAAAGGAATTACCGGTAA
GGATACTGCTAAGTGCTAACAACAATAAACCAGAATCCTAAATTTCATTAAGCCAATCAGAGAAACGAACATCAATTAGC
TACTAAACACAATTTGAAACCAAAACTCTTTTCTTAGAAAATCAATTGCACAAATCTGACCACGAAAAAGGACATGCAAA
TTAAAAAATGAAATTCACAATGGGCGGCGAAAACCCTAATTTCGCTACATCAATTTTTTTTGTAGCTGTATCGATTCGAG
AATGGTAAAGAGCAGATCTGGGTAAAGTAGATGAATGAATCAAAGAGAAATTGAATCTAGGACATTGAATTTACCTTAAG
TCTTAATCAACGCTTAATTGGATAGAGAAGGGAAATGAATGCCGAATCCTGGGCTCCAAACTCTAATTTCTGGATCTAGG
GTTCACTAAAGAGACAGAGAGACATTAATTTGAAAACAAGACGAAGAAGAAGACCAAGAGACTGAAAATTGCAGCTCTTT
GTAAGAAGGGAGGCGAAACCTTTTCTTTGGTTGTCTTGTCTTCTGAGTTCTGACTAATCTTATGAGCCGTCAAGTCTCGC
GGGAAACACATGGCGGGAACTTTGACGTTATTCTTTTTTTCTTACTTAAGCATCTTTTCGTAAATGGGTCTTTAAACTTA
AAGCCCAATAATCATTAATGGGCTTATATATATAAAATGGTTAGGGGTAAATGTGTAAAAATCCACTTAGCAAAGACTTG
AGGTTGATGATATACCACCCACATAGCGGCGCATTATAGATAAGGAGGGGAAAATCAGCTTTTTGGAGAAGAAACCAAAG
AAAACATTCGAAACCCTAAAATCTCCATTAGAATTCGAAA
>AT3G56860.3 | chr3:21052145-21055144 REVERSE LENGTH=3000
ACATTTAGAAATTGACAAACCAAATTTCAATTGCTGATAATAGACAAAAGTACCTCATCTAAGTTACAGTCAGACATGTT
GGAGGTGTTGCTTTCAGCTTGCAGACATCTCTTTGTGATTTGTCTCATCGATTTCAGCTCTTTTGTGAGCCTAGCTGCAA
CATTTTGGAAATCACGCATTTGCCCTTGCGAGAAGGCAATAGCTTTCTGTGAGCATCCTTGTATAGAAGTGCCTCCAGTG
CTAAAAGGCTGTGCTTTTGCTGCTTGAGTATTTCGACGTGGAAACTTGTGTGTCGCTCTTTGATACTTCATTTGCCGCGT
ATTATTAGTTGCTTTTTGAATGGCTTGCTTTGAGCTTGGAATGATTTCCACTCGGTCAATGTTATCCAGCCCTTGAGCCT
TAAGGATCCTATGTGAGTTTTGGCTACTGAAGTAGAGTTTCCCTCTTGATTCTGGATTACAGTTTGTAACATGGATGAGC
ATCTAAAAGTTTTACAGTGCAAAGCATATAAATAAGACTTCAGTTTTCTTTTTTCATTGACTTACTTTTACTCCTTTTCT
CAGGTGAATCAGGGTGCTCCATTGCCTTGCGAAGTTTTTCTTGAGAGGTGGGAGATAAAGCCTGAAAACCAAAATGTATC
TACTAAGGAAACTGAATTAAGAATAGAATGCGGTTAGAAAAAATTATACAGAGGACAAACCTTTCTCCCAGAGAGTAGAT
TTTCTGGTTGGTGGTGTGGTTGTTGTTGCTGGATACTGTCAGTCTCTGCAACTTTTTGAACCTCATCAGGTTCCTTATAC
AGTTGTGATAGTTTGTGGTCTCCTGCTTCATCTTCATGTTTGGAGTATAAAGATTGTTGTAATCTTTCTGTCAAATGATC
TTCTTCTTTTGAACTTGTGCTGTCTTCAGGAACTGGTTGCAGATTATCCAGTGAATTACAACAGTTGGTCAGCTGGAGAA
TATCAGTTGCTTCAGGAAAATTATCCTTAGTAATGTCTTCAGTTTCCCACACAATCTCGGAATCTTCTGCACAAAAATTG
ATGATGGACAAACAACCGGGGTAATCAATAGCAAGTATTTCTGGAGCTTCTATCTTCACAATCTCCAAACCAGTTACACT
CATATCTAAGTTAGCCTTTATATCATTGCTTTCCTCATCCTCTTTATCTTCTTCTTCGCACCCAGAGCTTGTGTAAGCAG
AAATGAAGTTCTTTACACAACCAATGTTCTCATATTCTGAATGTTGTGGATTAACATCCAATTCCATCTCCTCTCTAGAC
ACACTAGAGTACAAAACAATTTGCTTATTCTGAAAATCAGCATCGCTAAACTCTTCTGATGCATCTTCAAAAGCTTCCTC
AATGGCTACCACTCCGGGAAAATTTGGCTCTGCACTGCAGTATGGAACCAGCCTCATGTCACTGGACGAATCAAGCATTA
TTTCTTCCACCAACACTGTATTTATAGGAGATTCTGACTTTTCACTACAATCCATGGCTTCAGAAACTGAATAGCTATCA
TCCCAAACTTCAGGCTTGACATGAAAGAGCACCAACGGCAAATCAACCTTTTCCACAGATGGAGGAGAGGAAGTAGAAGT
ACCACACTTTGCTTTTTTACGCTCCTGCTTCTTCTTCCTTCTCTTGGAGAATTTCGTATCCCAACTGCTAAGAGGCTCCT
CAATATCACATCCTTCATCTTGGGTCACATACTCTTTTTTAACTTCAACGTTCGAGAATGTCTCAGTAGTAGTATCTCTG
CAGTTTCTAAGTTTCCTTTTCCTTTCTTTGCATTGTTTCTGAATCATCTCCAATGTTGTCATGCTAAAATCTTCAGACTC
AGAACCTTGTGTAAAATCAGAACCATTGTCCAAATCCCTGACTACTCTTGGAATTGACTCAACACCTTGACTGTCTTCAA
GATTGTATATATCCACCAACTGTCTAAATTTGAGCTTTGGTTTTCTTCTGCCATCCATATTCATCACTATTTTGATAGAT
CCGTCTTTAATGGTTCGGATATAATGTACATGAGAGTTCAAGTGTGTGCTACTTCTTAACTCCACCATTGTAACTATCAG
ATAATTACTTGCTAACAACTGATTAAGCTCGTATAATCCCCGCGCTCCTGGATTGAAACAAACAAAGGAATTACCGGTAA
GGATACTGCTAAGTGCTAACAACAATAAACCAGAATCCTAAATTTCATTAAGCCAATCAGAGAAACGAACATCAATTAGC
TACTAAACACAATTTGAAACCAAAACTCTTTTCTTAGAAAATCAATTGCACAAATCTGACCACGAAAAAGGACATGCAAA
TTAAAAAATGAAATTCACAATGGGCGGCGAAAACCCTAATTTCGCTACATCAATTTTTTTTGTAGCTGTATCGATTCGAG
AATGGTAAAGAGCAGATCTGGGTAAAGTAGATGAATGAATCAAAGAGAAATTGAATCTAGGACATTGAATTTACCTTAAG
TCTTAATCAACGCTTAATTGGATAGAGAAGGGAAATGAATGCCGAATCCTGGGCTCCAAACTCTAATTTCTGGATCTAGG
GTTCACTAAAGAGACAGAGAGACATTAATTTGAAAACAAGACGAAGAAGAAGACCAAGAGACTGAAAATTGCAGCTCTTT
GTAAGAAGGGAGGCGAAACCTTTTCTTTGGTTGTCTTGTCTTCTGAGTTCTGACTAATCTTATGAGCCGTCAAGTCTCGC
GGGAAACACATGGCGGGAACTTTGACGTTATTCTTTTTTTCTTACTTAAGCATCTTTTCGTAAATGGGTCTTTAAACTTA
AAGCCCAATAATCATTAATGGGCTTATATATATAAAATGGTTAGGGGTAAATGTGTAAAAATCCACTTAGCAAAGACTTG
AGGTTGATGATATACCACCCACATAGCGGCGCATTATAGATAAGGAGGGGAAAATCAGCTTTTTGGAGAAGAAACCAAAG
AAAACATTCGAAACCCTAAAATCTCCATTAGAATTCGAAA
>AT3G56860.5 | chr3:21052145-21055144 REVERSE LENGTH=3000
ACATTTAGAAATTGACAAACCAAATTTCAATTGCTGATAATAGACAAAAGTACCTCATCTAAGTTACAGTCAGACATGTT
GGAGGTGTTGCTTTCAGCTTGCAGACATCTCTTTGTGATTTGTCTCATCGATTTCAGCTCTTTTGTGAGCCTAGCTGCAA
CATTTTGGAAATCACGCATTTGCCCTTGCGAGAAGGCAATAGCTTTCTGTGAGCATCCTTGTATAGAAGTGCCTCCAGTG
CTAAAAGGCTGTGCTTTTGCTGCTTGAGTATTTCGACGTGGAAACTTGTGTGTCGCTCTTTGATACTTCATTTGCCGCGT
ATTATTAGTTGCTTTTTGAATGGCTTGCTTTGAGCTTGGAATGATTTCCACTCGGTCAATGTTATCCAGCCCTTGAGCCT
TAAGGATCCTATGTGAGTTTTGGCTACTGAAGTAGAGTTTCCCTCTTGATTCTGGATTACAGTTTGTAACATGGATGAGC
ATCTAAAAGTTTTACAGTGCAAAGCATATAAATAAGACTTCAGTTTTCTTTTTTCATTGACTTACTTTTACTCCTTTTCT
CAGGTGAATCAGGGTGCTCCATTGCCTTGCGAAGTTTTTCTTGAGAGGTGGGAGATAAAGCCTGAAAACCAAAATGTATC
TACTAAGGAAACTGAATTAAGAATAGAATGCGGTTAGAAAAAATTATACAGAGGACAAACCTTTCTCCCAGAGAGTAGAT
TTTCTGGTTGGTGGTGTGGTTGTTGTTGCTGGATACTGTCAGTCTCTGCAACTTTTTGAACCTCATCAGGTTCCTTATAC
AGTTGTGATAGTTTGTGGTCTCCTGCTTCATCTTCATGTTTGGAGTATAAAGATTGTTGTAATCTTTCTGTCAAATGATC
TTCTTCTTTTGAACTTGTGCTGTCTTCAGGAACTGGTTGCAGATTATCCAGTGAATTACAACAGTTGGTCAGCTGGAGAA
TATCAGTTGCTTCAGGAAAATTATCCTTAGTAATGTCTTCAGTTTCCCACACAATCTCGGAATCTTCTGCACAAAAATTG
ATGATGGACAAACAACCGGGGTAATCAATAGCAAGTATTTCTGGAGCTTCTATCTTCACAATCTCCAAACCAGTTACACT
CATATCTAAGTTAGCCTTTATATCATTGCTTTCCTCATCCTCTTTATCTTCTTCTTCGCACCCAGAGCTTGTGTAAGCAG
AAATGAAGTTCTTTACACAACCAATGTTCTCATATTCTGAATGTTGTGGATTAACATCCAATTCCATCTCCTCTCTAGAC
ACACTAGAGTACAAAACAATTTGCTTATTCTGAAAATCAGCATCGCTAAACTCTTCTGATGCATCTTCAAAAGCTTCCTC
AATGGCTACCACTCCGGGAAAATTTGGCTCTGCACTGCAGTATGGAACCAGCCTCATGTCACTGGACGAATCAAGCATTA
TTTCTTCCACCAACACTGTATTTATAGGAGATTCTGACTTTTCACTACAATCCATGGCTTCAGAAACTGAATAGCTATCA
TCCCAAACTTCAGGCTTGACATGAAAGAGCACCAACGGCAAATCAACCTTTTCCACAGATGGAGGAGAGGAAGTAGAAGT
ACCACACTTTGCTTTTTTACGCTCCTGCTTCTTCTTCCTTCTCTTGGAGAATTTCGTATCCCAACTGCTAAGAGGCTCCT
CAATATCACATCCTTCATCTTGGGTCACATACTCTTTTTTAACTTCAACGTTCGAGAATGTCTCAGTAGTAGTATCTCTG
CAGTTTCTAAGTTTCCTTTTCCTTTCTTTGCATTGTTTCTGAATCATCTCCAATGTTGTCATGCTAAAATCTTCAGACTC
AGAACCTTGTGTAAAATCAGAACCATTGTCCAAATCCCTGACTACTCTTGGAATTGACTCAACACCTTGACTGTCTTCAA
GATTGTATATATCCACCAACTGTCTAAATTTGAGCTTTGGTTTTCTTCTGCCATCCATATTCATCACTATTTTGATAGAT
CCGTCTTTAATGGTTCGGATATAATGTACATGAGAGTTCAAGTGTGTGCTACTTCTTAACTCCACCATTGTAACTATCAG
ATAATTACTTGCTAACAACTGATTAAGCTCGTATAATCCCCGCGCTCCTGGATTGAAACAAACAAAGGAATTACCGGTAA
GGATACTGCTAAGTGCTAACAACAATAAACCAGAATCCTAAATTTCATTAAGCCAATCAGAGAAACGAACATCAATTAGC
TACTAAACACAATTTGAAACCAAAACTCTTTTCTTAGAAAATCAATTGCACAAATCTGACCACGAAAAAGGACATGCAAA
TTAAAAAATGAAATTCACAATGGGCGGCGAAAACCCTAATTTCGCTACATCAATTTTTTTTGTAGCTGTATCGATTCGAG
AATGGTAAAGAGCAGATCTGGGTAAAGTAGATGAATGAATCAAAGAGAAATTGAATCTAGGACATTGAATTTACCTTAAG
TCTTAATCAACGCTTAATTGGATAGAGAAGGGAAATGAATGCCGAATCCTGGGCTCCAAACTCTAATTTCTGGATCTAGG
GTTCACTAAAGAGACAGAGAGACATTAATTTGAAAACAAGACGAAGAAGAAGACCAAGAGACTGAAAATTGCAGCTCTTT
GTAAGAAGGGAGGCGAAACCTTTTCTTTGGTTGTCTTGTCTTCTGAGTTCTGACTAATCTTATGAGCCGTCAAGTCTCGC
GGGAAACACATGGCGGGAACTTTGACGTTATTCTTTTTTTCTTACTTAAGCATCTTTTCGTAAATGGGTCTTTAAACTTA
AAGCCCAATAATCATTAATGGGCTTATATATATAAAATGGTTAGGGGTAAATGTGTAAAAATCCACTTAGCAAAGACTTG
AGGTTGATGATATACCACCCACATAGCGGCGCATTATAGATAAGGAGGGGAAAATCAGCTTTTTGGAGAAGAAACCAAAG
AAAACATTCGAAACCCTAAAATCTCCATTAGAATTCGAAA
>AT3G56860.1 | chr3:21052145-21055144 REVERSE LENGTH=3000
ACATTTAGAAATTGACAAACCAAATTTCAATTGCTGATAATAGACAAAAGTACCTCATCTAAGTTACAGTCAGACATGTT
GGAGGTGTTGCTTTCAGCTTGCAGACATCTCTTTGTGATTTGTCTCATCGATTTCAGCTCTTTTGTGAGCCTAGCTGCAA
CATTTTGGAAATCACGCATTTGCCCTTGCGAGAAGGCAATAGCTTTCTGTGAGCATCCTTGTATAGAAGTGCCTCCAGTG
CTAAAAGGCTGTGCTTTTGCTGCTTGAGTATTTCGACGTGGAAACTTGTGTGTCGCTCTTTGATACTTCATTTGCCGCGT
ATTATTAGTTGCTTTTTGAATGGCTTGCTTTGAGCTTGGAATGATTTCCACTCGGTCAATGTTATCCAGCCCTTGAGCCT
TAAGGATCCTATGTGAGTTTTGGCTACTGAAGTAGAGTTTCCCTCTTGATTCTGGATTACAGTTTGTAACATGGATGAGC
ATCTAAAAGTTTTACAGTGCAAAGCATATAAATAAGACTTCAGTTTTCTTTTTTCATTGACTTACTTTTACTCCTTTTCT
CAGGTGAATCAGGGTGCTCCATTGCCTTGCGAAGTTTTTCTTGAGAGGTGGGAGATAAAGCCTGAAAACCAAAATGTATC
TACTAAGGAAACTGAATTAAGAATAGAATGCGGTTAGAAAAAATTATACAGAGGACAAACCTTTCTCCCAGAGAGTAGAT
TTTCTGGTTGGTGGTGTGGTTGTTGTTGCTGGATACTGTCAGTCTCTGCAACTTTTTGAACCTCATCAGGTTCCTTATAC
AGTTGTGATAGTTTGTGGTCTCCTGCTTCATCTTCATGTTTGGAGTATAAAGATTGTTGTAATCTTTCTGTCAAATGATC
TTCTTCTTTTGAACTTGTGCTGTCTTCAGGAACTGGTTGCAGATTATCCAGTGAATTACAACAGTTGGTCAGCTGGAGAA
TATCAGTTGCTTCAGGAAAATTATCCTTAGTAATGTCTTCAGTTTCCCACACAATCTCGGAATCTTCTGCACAAAAATTG
ATGATGGACAAACAACCGGGGTAATCAATAGCAAGTATTTCTGGAGCTTCTATCTTCACAATCTCCAAACCAGTTACACT
CATATCTAAGTTAGCCTTTATATCATTGCTTTCCTCATCCTCTTTATCTTCTTCTTCGCACCCAGAGCTTGTGTAAGCAG
AAATGAAGTTCTTTACACAACCAATGTTCTCATATTCTGAATGTTGTGGATTAACATCCAATTCCATCTCCTCTCTAGAC
ACACTAGAGTACAAAACAATTTGCTTATTCTGAAAATCAGCATCGCTAAACTCTTCTGATGCATCTTCAAAAGCTTCCTC
AATGGCTACCACTCCGGGAAAATTTGGCTCTGCACTGCAGTATGGAACCAGCCTCATGTCACTGGACGAATCAAGCATTA
TTTCTTCCACCAACACTGTATTTATAGGAGATTCTGACTTTTCACTACAATCCATGGCTTCAGAAACTGAATAGCTATCA
TCCCAAACTTCAGGCTTGACATGAAAGAGCACCAACGGCAAATCAACCTTTTCCACAGATGGAGGAGAGGAAGTAGAAGT
ACCACACTTTGCTTTTTTACGCTCCTGCTTCTTCTTCCTTCTCTTGGAGAATTTCGTATCCCAACTGCTAAGAGGCTCCT
CAATATCACATCCTTCATCTTGGGTCACATACTCTTTTTTAACTTCAACGTTCGAGAATGTCTCAGTAGTAGTATCTCTG
CAGTTTCTAAGTTTCCTTTTCCTTTCTTTGCATTGTTTCTGAATCATCTCCAATGTTGTCATGCTAAAATCTTCAGACTC
AGAACCTTGTGTAAAATCAGAACCATTGTCCAAATCCCTGACTACTCTTGGAATTGACTCAACACCTTGACTGTCTTCAA
GATTGTATATATCCACCAACTGTCTAAATTTGAGCTTTGGTTTTCTTCTGCCATCCATATTCATCACTATTTTGATAGAT
CCGTCTTTAATGGTTCGGATATAATGTACATGAGAGTTCAAGTGTGTGCTACTTCTTAACTCCACCATTGTAACTATCAG
ATAATTACTTGCTAACAACTGATTAAGCTCGTATAATCCCCGCGCTCCTGGATTGAAACAAACAAAGGAATTACCGGTAA
GGATACTGCTAAGTGCTAACAACAATAAACCAGAATCCTAAATTTCATTAAGCCAATCAGAGAAACGAACATCAATTAGC
TACTAAACACAATTTGAAACCAAAACTCTTTTCTTAGAAAATCAATTGCACAAATCTGACCACGAAAAAGGACATGCAAA
TTAAAAAATGAAATTCACAATGGGCGGCGAAAACCCTAATTTCGCTACATCAATTTTTTTTGTAGCTGTATCGATTCGAG
AATGGTAAAGAGCAGATCTGGGTAAAGTAGATGAATGAATCAAAGAGAAATTGAATCTAGGACATTGAATTTACCTTAAG
TCTTAATCAACGCTTAATTGGATAGAGAAGGGAAATGAATGCCGAATCCTGGGCTCCAAACTCTAATTTCTGGATCTAGG
GTTCACTAAAGAGACAGAGAGACATTAATTTGAAAACAAGACGAAGAAGAAGACCAAGAGACTGAAAATTGCAGCTCTTT
GTAAGAAGGGAGGCGAAACCTTTTCTTTGGTTGTCTTGTCTTCTGAGTTCTGACTAATCTTATGAGCCGTCAAGTCTCGC
GGGAAACACATGGCGGGAACTTTGACGTTATTCTTTTTTTCTTACTTAAGCATCTTTTCGTAAATGGGTCTTTAAACTTA
AAGCCCAATAATCATTAATGGGCTTATATATATAAAATGGTTAGGGGTAAATGTGTAAAAATCCACTTAGCAAAGACTTG
AGGTTGATGATATACCACCCACATAGCGGCGCATTATAGATAAGGAGGGGAAAATCAGCTTTTTGGAGAAGAAACCAAAG
AAAACATTCGAAACCCTAAAATCTCCATTAGAATTCGAAA
>AT3G56860.2 | chr3:21052145-21055144 REVERSE LENGTH=3000
ACATTTAGAAATTGACAAACCAAATTTCAATTGCTGATAATAGACAAAAGTACCTCATCTAAGTTACAGTCAGACATGTT
GGAGGTGTTGCTTTCAGCTTGCAGACATCTCTTTGTGATTTGTCTCATCGATTTCAGCTCTTTTGTGAGCCTAGCTGCAA
CATTTTGGAAATCACGCATTTGCCCTTGCGAGAAGGCAATAGCTTTCTGTGAGCATCCTTGTATAGAAGTGCCTCCAGTG
CTAAAAGGCTGTGCTTTTGCTGCTTGAGTATTTCGACGTGGAAACTTGTGTGTCGCTCTTTGATACTTCATTTGCCGCGT
ATTATTAGTTGCTTTTTGAATGGCTTGCTTTGAGCTTGGAATGATTTCCACTCGGTCAATGTTATCCAGCCCTTGAGCCT
TAAGGATCCTATGTGAGTTTTGGCTACTGAAGTAGAGTTTCCCTCTTGATTCTGGATTACAGTTTGTAACATGGATGAGC
ATCTAAAAGTTTTACAGTGCAAAGCATATAAATAAGACTTCAGTTTTCTTTTTTCATTGACTTACTTTTACTCCTTTTCT
CAGGTGAATCAGGGTGCTCCATTGCCTTGCGAAGTTTTTCTTGAGAGGTGGGAGATAAAGCCTGAAAACCAAAATGTATC
TACTAAGGAAACTGAATTAAGAATAGAATGCGGTTAGAAAAAATTATACAGAGGACAAACCTTTCTCCCAGAGAGTAGAT
TTTCTGGTTGGTGGTGTGGTTGTTGTTGCTGGATACTGTCAGTCTCTGCAACTTTTTGAACCTCATCAGGTTCCTTATAC
AGTTGTGATAGTTTGTGGTCTCCTGCTTCATCTTCATGTTTGGAGTATAAAGATTGTTGTAATCTTTCTGTCAAATGATC
TTCTTCTTTTGAACTTGTGCTGTCTTCAGGAACTGGTTGCAGATTATCCAGTGAATTACAACAGTTGGTCAGCTGGAGAA
TATCAGTTGCTTCAGGAAAATTATCCTTAGTAATGTCTTCAGTTTCCCACACAATCTCGGAATCTTCTGCACAAAAATTG
ATGATGGACAAACAACCGGGGTAATCAATAGCAAGTATTTCTGGAGCTTCTATCTTCACAATCTCCAAACCAGTTACACT
CATATCTAAGTTAGCCTTTATATCATTGCTTTCCTCATCCTCTTTATCTTCTTCTTCGCACCCAGAGCTTGTGTAAGCAG
AAATGAAGTTCTTTACACAACCAATGTTCTCATATTCTGAATGTTGTGGATTAACATCCAATTCCATCTCCTCTCTAGAC
ACACTAGAGTACAAAACAATTTGCTTATTCTGAAAATCAGCATCGCTAAACTCTTCTGATGCATCTTCAAAAGCTTCCTC
AATGGCTACCACTCCGGGAAAATTTGGCTCTGCACTGCAGTATGGAACCAGCCTCATGTCACTGGACGAATCAAGCATTA
TTTCTTCCACCAACACTGTATTTATAGGAGATTCTGACTTTTCACTACAATCCATGGCTTCAGAAACTGAATAGCTATCA
TCCCAAACTTCAGGCTTGACATGAAAGAGCACCAACGGCAAATCAACCTTTTCCACAGATGGAGGAGAGGAAGTAGAAGT
ACCACACTTTGCTTTTTTACGCTCCTGCTTCTTCTTCCTTCTCTTGGAGAATTTCGTATCCCAACTGCTAAGAGGCTCCT
CAATATCACATCCTTCATCTTGGGTCACATACTCTTTTTTAACTTCAACGTTCGAGAATGTCTCAGTAGTAGTATCTCTG
CAGTTTCTAAGTTTCCTTTTCCTTTCTTTGCATTGTTTCTGAATCATCTCCAATGTTGTCATGCTAAAATCTTCAGACTC
AGAACCTTGTGTAAAATCAGAACCATTGTCCAAATCCCTGACTACTCTTGGAATTGACTCAACACCTTGACTGTCTTCAA
GATTGTATATATCCACCAACTGTCTAAATTTGAGCTTTGGTTTTCTTCTGCCATCCATATTCATCACTATTTTGATAGAT
CCGTCTTTAATGGTTCGGATATAATGTACATGAGAGTTCAAGTGTGTGCTACTTCTTAACTCCACCATTGTAACTATCAG
ATAATTACTTGCTAACAACTGATTAAGCTCGTATAATCCCCGCGCTCCTGGATTGAAACAAACAAAGGAATTACCGGTAA
GGATACTGCTAAGTGCTAACAACAATAAACCAGAATCCTAAATTTCATTAAGCCAATCAGAGAAACGAACATCAATTAGC
TACTAAACACAATTTGAAACCAAAACTCTTTTCTTAGAAAATCAATTGCACAAATCTGACCACGAAAAAGGACATGCAAA
TTAAAAAATGAAATTCACAATGGGCGGCGAAAACCCTAATTTCGCTACATCAATTTTTTTTGTAGCTGTATCGATTCGAG
AATGGTAAAGAGCAGATCTGGGTAAAGTAGATGAATGAATCAAAGAGAAATTGAATCTAGGACATTGAATTTACCTTAAG
TCTTAATCAACGCTTAATTGGATAGAGAAGGGAAATGAATGCCGAATCCTGGGCTCCAAACTCTAATTTCTGGATCTAGG
GTTCACTAAAGAGACAGAGAGACATTAATTTGAAAACAAGACGAAGAAGAAGACCAAGAGACTGAAAATTGCAGCTCTTT
GTAAGAAGGGAGGCGAAACCTTTTCTTTGGTTGTCTTGTCTTCTGAGTTCTGACTAATCTTATGAGCCGTCAAGTCTCGC
GGGAAACACATGGCGGGAACTTTGACGTTATTCTTTTTTTCTTACTTAAGCATCTTTTCGTAAATGGGTCTTTAAACTTA
AAGCCCAATAATCATTAATGGGCTTATATATATAAAATGGTTAGGGGTAAATGTGTAAAAATCCACTTAGCAAAGACTTG
AGGTTGATGATATACCACCCACATAGCGGCGCATTATAGATAAGGAGGGGAAAATCAGCTTTTTGGAGAAGAAACCAAAG
AAAACATTCGAAACCCTAAAATCTCCATTAGAATTCGAAA
>AT3G56860.10 | chr3:21052145-21055144 REVERSE LENGTH=3000
ACATTTAGAAATTGACAAACCAAATTTCAATTGCTGATAATAGACAAAAGTACCTCATCTAAGTTACAGTCAGACATGTT
GGAGGTGTTGCTTTCAGCTTGCAGACATCTCTTTGTGATTTGTCTCATCGATTTCAGCTCTTTTGTGAGCCTAGCTGCAA
CATTTTGGAAATCACGCATTTGCCCTTGCGAGAAGGCAATAGCTTTCTGTGAGCATCCTTGTATAGAAGTGCCTCCAGTG
CTAAAAGGCTGTGCTTTTGCTGCTTGAGTATTTCGACGTGGAAACTTGTGTGTCGCTCTTTGATACTTCATTTGCCGCGT
ATTATTAGTTGCTTTTTGAATGGCTTGCTTTGAGCTTGGAATGATTTCCACTCGGTCAATGTTATCCAGCCCTTGAGCCT
TAAGGATCCTATGTGAGTTTTGGCTACTGAAGTAGAGTTTCCCTCTTGATTCTGGATTACAGTTTGTAACATGGATGAGC
ATCTAAAAGTTTTACAGTGCAAAGCATATAAATAAGACTTCAGTTTTCTTTTTTCATTGACTTACTTTTACTCCTTTTCT
CAGGTGAATCAGGGTGCTCCATTGCCTTGCGAAGTTTTTCTTGAGAGGTGGGAGATAAAGCCTGAAAACCAAAATGTATC
TACTAAGGAAACTGAATTAAGAATAGAATGCGGTTAGAAAAAATTATACAGAGGACAAACCTTTCTCCCAGAGAGTAGAT
TTTCTGGTTGGTGGTGTGGTTGTTGTTGCTGGATACTGTCAGTCTCTGCAACTTTTTGAACCTCATCAGGTTCCTTATAC
AGTTGTGATAGTTTGTGGTCTCCTGCTTCATCTTCATGTTTGGAGTATAAAGATTGTTGTAATCTTTCTGTCAAATGATC
TTCTTCTTTTGAACTTGTGCTGTCTTCAGGAACTGGTTGCAGATTATCCAGTGAATTACAACAGTTGGTCAGCTGGAGAA
TATCAGTTGCTTCAGGAAAATTATCCTTAGTAATGTCTTCAGTTTCCCACACAATCTCGGAATCTTCTGCACAAAAATTG
ATGATGGACAAACAACCGGGGTAATCAATAGCAAGTATTTCTGGAGCTTCTATCTTCACAATCTCCAAACCAGTTACACT
CATATCTAAGTTAGCCTTTATATCATTGCTTTCCTCATCCTCTTTATCTTCTTCTTCGCACCCAGAGCTTGTGTAAGCAG
AAATGAAGTTCTTTACACAACCAATGTTCTCATATTCTGAATGTTGTGGATTAACATCCAATTCCATCTCCTCTCTAGAC
ACACTAGAGTACAAAACAATTTGCTTATTCTGAAAATCAGCATCGCTAAACTCTTCTGATGCATCTTCAAAAGCTTCCTC
AATGGCTACCACTCCGGGAAAATTTGGCTCTGCACTGCAGTATGGAACCAGCCTCATGTCACTGGACGAATCAAGCATTA
TTTCTTCCACCAACACTGTATTTATAGGAGATTCTGACTTTTCACTACAATCCATGGCTTCAGAAACTGAATAGCTATCA
TCCCAAACTTCAGGCTTGACATGAAAGAGCACCAACGGCAAATCAACCTTTTCCACAGATGGAGGAGAGGAAGTAGAAGT
ACCACACTTTGCTTTTTTACGCTCCTGCTTCTTCTTCCTTCTCTTGGAGAATTTCGTATCCCAACTGCTAAGAGGCTCCT
CAATATCACATCCTTCATCTTGGGTCACATACTCTTTTTTAACTTCAACGTTCGAGAATGTCTCAGTAGTAGTATCTCTG
CAGTTTCTAAGTTTCCTTTTCCTTTCTTTGCATTGTTTCTGAATCATCTCCAATGTTGTCATGCTAAAATCTTCAGACTC
AGAACCTTGTGTAAAATCAGAACCATTGTCCAAATCCCTGACTACTCTTGGAATTGACTCAACACCTTGACTGTCTTCAA
GATTGTATATATCCACCAACTGTCTAAATTTGAGCTTTGGTTTTCTTCTGCCATCCATATTCATCACTATTTTGATAGAT
CCGTCTTTAATGGTTCGGATATAATGTACATGAGAGTTCAAGTGTGTGCTACTTCTTAACTCCACCATTGTAACTATCAG
ATAATTACTTGCTAACAACTGATTAAGCTCGTATAATCCCCGCGCTCCTGGATTGAAACAAACAAAGGAATTACCGGTAA
GGATACTGCTAAGTGCTAACAACAATAAACCAGAATCCTAAATTTCATTAAGCCAATCAGAGAAACGAACATCAATTAGC
TACTAAACACAATTTGAAACCAAAACTCTTTTCTTAGAAAATCAATTGCACAAATCTGACCACGAAAAAGGACATGCAAA
TTAAAAAATGAAATTCACAATGGGCGGCGAAAACCCTAATTTCGCTACATCAATTTTTTTTGTAGCTGTATCGATTCGAG
AATGGTAAAGAGCAGATCTGGGTAAAGTAGATGAATGAATCAAAGAGAAATTGAATCTAGGACATTGAATTTACCTTAAG
TCTTAATCAACGCTTAATTGGATAGAGAAGGGAAATGAATGCCGAATCCTGGGCTCCAAACTCTAATTTCTGGATCTAGG
GTTCACTAAAGAGACAGAGAGACATTAATTTGAAAACAAGACGAAGAAGAAGACCAAGAGACTGAAAATTGCAGCTCTTT
GTAAGAAGGGAGGCGAAACCTTTTCTTTGGTTGTCTTGTCTTCTGAGTTCTGACTAATCTTATGAGCCGTCAAGTCTCGC
GGGAAACACATGGCGGGAACTTTGACGTTATTCTTTTTTTCTTACTTAAGCATCTTTTCGTAAATGGGTCTTTAAACTTA
AAGCCCAATAATCATTAATGGGCTTATATATATAAAATGGTTAGGGGTAAATGTGTAAAAATCCACTTAGCAAAGACTTG
AGGTTGATGATATACCACCCACATAGCGGCGCATTATAGATAAGGAGGGGAAAATCAGCTTTTTGGAGAAGAAACCAAAG
AAAACATTCGAAACCCTAAAATCTCCATTAGAATTCGAAA
>AT3G56860.6 | chr3:21052145-21055144 REVERSE LENGTH=3000
ACATTTAGAAATTGACAAACCAAATTTCAATTGCTGATAATAGACAAAAGTACCTCATCTAAGTTACAGTCAGACATGTT
GGAGGTGTTGCTTTCAGCTTGCAGACATCTCTTTGTGATTTGTCTCATCGATTTCAGCTCTTTTGTGAGCCTAGCTGCAA
CATTTTGGAAATCACGCATTTGCCCTTGCGAGAAGGCAATAGCTTTCTGTGAGCATCCTTGTATAGAAGTGCCTCCAGTG
CTAAAAGGCTGTGCTTTTGCTGCTTGAGTATTTCGACGTGGAAACTTGTGTGTCGCTCTTTGATACTTCATTTGCCGCGT
ATTATTAGTTGCTTTTTGAATGGCTTGCTTTGAGCTTGGAATGATTTCCACTCGGTCAATGTTATCCAGCCCTTGAGCCT
TAAGGATCCTATGTGAGTTTTGGCTACTGAAGTAGAGTTTCCCTCTTGATTCTGGATTACAGTTTGTAACATGGATGAGC
ATCTAAAAGTTTTACAGTGCAAAGCATATAAATAAGACTTCAGTTTTCTTTTTTCATTGACTTACTTTTACTCCTTTTCT
CAGGTGAATCAGGGTGCTCCATTGCCTTGCGAAGTTTTTCTTGAGAGGTGGGAGATAAAGCCTGAAAACCAAAATGTATC
TACTAAGGAAACTGAATTAAGAATAGAATGCGGTTAGAAAAAATTATACAGAGGACAAACCTTTCTCCCAGAGAGTAGAT
TTTCTGGTTGGTGGTGTGGTTGTTGTTGCTGGATACTGTCAGTCTCTGCAACTTTTTGAACCTCATCAGGTTCCTTATAC
AGTTGTGATAGTTTGTGGTCTCCTGCTTCATCTTCATGTTTGGAGTATAAAGATTGTTGTAATCTTTCTGTCAAATGATC
TTCTTCTTTTGAACTTGTGCTGTCTTCAGGAACTGGTTGCAGATTATCCAGTGAATTACAACAGTTGGTCAGCTGGAGAA
TATCAGTTGCTTCAGGAAAATTATCCTTAGTAATGTCTTCAGTTTCCCACACAATCTCGGAATCTTCTGCACAAAAATTG
ATGATGGACAAACAACCGGGGTAATCAATAGCAAGTATTTCTGGAGCTTCTATCTTCACAATCTCCAAACCAGTTACACT
CATATCTAAGTTAGCCTTTATATCATTGCTTTCCTCATCCTCTTTATCTTCTTCTTCGCACCCAGAGCTTGTGTAAGCAG
AAATGAAGTTCTTTACACAACCAATGTTCTCATATTCTGAATGTTGTGGATTAACATCCAATTCCATCTCCTCTCTAGAC
ACACTAGAGTACAAAACAATTTGCTTATTCTGAAAATCAGCATCGCTAAACTCTTCTGATGCATCTTCAAAAGCTTCCTC
AATGGCTACCACTCCGGGAAAATTTGGCTCTGCACTGCAGTATGGAACCAGCCTCATGTCACTGGACGAATCAAGCATTA
TTTCTTCCACCAACACTGTATTTATAGGAGATTCTGACTTTTCACTACAATCCATGGCTTCAGAAACTGAATAGCTATCA
TCCCAAACTTCAGGCTTGACATGAAAGAGCACCAACGGCAAATCAACCTTTTCCACAGATGGAGGAGAGGAAGTAGAAGT
ACCACACTTTGCTTTTTTACGCTCCTGCTTCTTCTTCCTTCTCTTGGAGAATTTCGTATCCCAACTGCTAAGAGGCTCCT
CAATATCACATCCTTCATCTTGGGTCACATACTCTTTTTTAACTTCAACGTTCGAGAATGTCTCAGTAGTAGTATCTCTG
CAGTTTCTAAGTTTCCTTTTCCTTTCTTTGCATTGTTTCTGAATCATCTCCAATGTTGTCATGCTAAAATCTTCAGACTC
AGAACCTTGTGTAAAATCAGAACCATTGTCCAAATCCCTGACTACTCTTGGAATTGACTCAACACCTTGACTGTCTTCAA
GATTGTATATATCCACCAACTGTCTAAATTTGAGCTTTGGTTTTCTTCTGCCATCCATATTCATCACTATTTTGATAGAT
CCGTCTTTAATGGTTCGGATATAATGTACATGAGAGTTCAAGTGTGTGCTACTTCTTAACTCCACCATTGTAACTATCAG
ATAATTACTTGCTAACAACTGATTAAGCTCGTATAATCCCCGCGCTCCTGGATTGAAACAAACAAAGGAATTACCGGTAA
GGATACTGCTAAGTGCTAACAACAATAAACCAGAATCCTAAATTTCATTAAGCCAATCAGAGAAACGAACATCAATTAGC
TACTAAACACAATTTGAAACCAAAACTCTTTTCTTAGAAAATCAATTGCACAAATCTGACCACGAAAAAGGACATGCAAA
TTAAAAAATGAAATTCACAATGGGCGGCGAAAACCCTAATTTCGCTACATCAATTTTTTTTGTAGCTGTATCGATTCGAG
AATGGTAAAGAGCAGATCTGGGTAAAGTAGATGAATGAATCAAAGAGAAATTGAATCTAGGACATTGAATTTACCTTAAG
TCTTAATCAACGCTTAATTGGATAGAGAAGGGAAATGAATGCCGAATCCTGGGCTCCAAACTCTAATTTCTGGATCTAGG
GTTCACTAAAGAGACAGAGAGACATTAATTTGAAAACAAGACGAAGAAGAAGACCAAGAGACTGAAAATTGCAGCTCTTT
GTAAGAAGGGAGGCGAAACCTTTTCTTTGGTTGTCTTGTCTTCTGAGTTCTGACTAATCTTATGAGCCGTCAAGTCTCGC
GGGAAACACATGGCGGGAACTTTGACGTTATTCTTTTTTTCTTACTTAAGCATCTTTTCGTAAATGGGTCTTTAAACTTA
AAGCCCAATAATCATTAATGGGCTTATATATATAAAATGGTTAGGGGTAAATGTGTAAAAATCCACTTAGCAAAGACTTG
AGGTTGATGATATACCACCCACATAGCGGCGCATTATAGATAAGGAGGGGAAAATCAGCTTTTTGGAGAAGAAACCAAAG
AAAACATTCGAAACCCTAAAATCTCCATTAGAATTCGAAA
>AT3G56860.7 | chr3:21052145-21055144 REVERSE LENGTH=3000
ACATTTAGAAATTGACAAACCAAATTTCAATTGCTGATAATAGACAAAAGTACCTCATCTAAGTTACAGTCAGACATGTT
GGAGGTGTTGCTTTCAGCTTGCAGACATCTCTTTGTGATTTGTCTCATCGATTTCAGCTCTTTTGTGAGCCTAGCTGCAA
CATTTTGGAAATCACGCATTTGCCCTTGCGAGAAGGCAATAGCTTTCTGTGAGCATCCTTGTATAGAAGTGCCTCCAGTG
CTAAAAGGCTGTGCTTTTGCTGCTTGAGTATTTCGACGTGGAAACTTGTGTGTCGCTCTTTGATACTTCATTTGCCGCGT
ATTATTAGTTGCTTTTTGAATGGCTTGCTTTGAGCTTGGAATGATTTCCACTCGGTCAATGTTATCCAGCCCTTGAGCCT
TAAGGATCCTATGTGAGTTTTGGCTACTGAAGTAGAGTTTCCCTCTTGATTCTGGATTACAGTTTGTAACATGGATGAGC
ATCTAAAAGTTTTACAGTGCAAAGCATATAAATAAGACTTCAGTTTTCTTTTTTCATTGACTTACTTTTACTCCTTTTCT
CAGGTGAATCAGGGTGCTCCATTGCCTTGCGAAGTTTTTCTTGAGAGGTGGGAGATAAAGCCTGAAAACCAAAATGTATC
TACTAAGGAAACTGAATTAAGAATAGAATGCGGTTAGAAAAAATTATACAGAGGACAAACCTTTCTCCCAGAGAGTAGAT
TTTCTGGTTGGTGGTGTGGTTGTTGTTGCTGGATACTGTCAGTCTCTGCAACTTTTTGAACCTCATCAGGTTCCTTATAC
AGTTGTGATAGTTTGTGGTCTCCTGCTTCATCTTCATGTTTGGAGTATAAAGATTGTTGTAATCTTTCTGTCAAATGATC
TTCTTCTTTTGAACTTGTGCTGTCTTCAGGAACTGGTTGCAGATTATCCAGTGAATTACAACAGTTGGTCAGCTGGAGAA
TATCAGTTGCTTCAGGAAAATTATCCTTAGTAATGTCTTCAGTTTCCCACACAATCTCGGAATCTTCTGCACAAAAATTG
ATGATGGACAAACAACCGGGGTAATCAATAGCAAGTATTTCTGGAGCTTCTATCTTCACAATCTCCAAACCAGTTACACT
CATATCTAAGTTAGCCTTTATATCATTGCTTTCCTCATCCTCTTTATCTTCTTCTTCGCACCCAGAGCTTGTGTAAGCAG
AAATGAAGTTCTTTACACAACCAATGTTCTCATATTCTGAATGTTGTGGATTAACATCCAATTCCATCTCCTCTCTAGAC
ACACTAGAGTACAAAACAATTTGCTTATTCTGAAAATCAGCATCGCTAAACTCTTCTGATGCATCTTCAAAAGCTTCCTC
AATGGCTACCACTCCGGGAAAATTTGGCTCTGCACTGCAGTATGGAACCAGCCTCATGTCACTGGACGAATCAAGCATTA
TTTCTTCCACCAACACTGTATTTATAGGAGATTCTGACTTTTCACTACAATCCATGGCTTCAGAAACTGAATAGCTATCA
TCCCAAACTTCAGGCTTGACATGAAAGAGCACCAACGGCAAATCAACCTTTTCCACAGATGGAGGAGAGGAAGTAGAAGT
ACCACACTTTGCTTTTTTACGCTCCTGCTTCTTCTTCCTTCTCTTGGAGAATTTCGTATCCCAACTGCTAAGAGGCTCCT
CAATATCACATCCTTCATCTTGGGTCACATACTCTTTTTTAACTTCAACGTTCGAGAATGTCTCAGTAGTAGTATCTCTG
CAGTTTCTAAGTTTCCTTTTCCTTTCTTTGCATTGTTTCTGAATCATCTCCAATGTTGTCATGCTAAAATCTTCAGACTC
AGAACCTTGTGTAAAATCAGAACCATTGTCCAAATCCCTGACTACTCTTGGAATTGACTCAACACCTTGACTGTCTTCAA
GATTGTATATATCCACCAACTGTCTAAATTTGAGCTTTGGTTTTCTTCTGCCATCCATATTCATCACTATTTTGATAGAT
CCGTCTTTAATGGTTCGGATATAATGTACATGAGAGTTCAAGTGTGTGCTACTTCTTAACTCCACCATTGTAACTATCAG
ATAATTACTTGCTAACAACTGATTAAGCTCGTATAATCCCCGCGCTCCTGGATTGAAACAAACAAAGGAATTACCGGTAA
GGATACTGCTAAGTGCTAACAACAATAAACCAGAATCCTAAATTTCATTAAGCCAATCAGAGAAACGAACATCAATTAGC
TACTAAACACAATTTGAAACCAAAACTCTTTTCTTAGAAAATCAATTGCACAAATCTGACCACGAAAAAGGACATGCAAA
TTAAAAAATGAAATTCACAATGGGCGGCGAAAACCCTAATTTCGCTACATCAATTTTTTTTGTAGCTGTATCGATTCGAG
AATGGTAAAGAGCAGATCTGGGTAAAGTAGATGAATGAATCAAAGAGAAATTGAATCTAGGACATTGAATTTACCTTAAG
TCTTAATCAACGCTTAATTGGATAGAGAAGGGAAATGAATGCCGAATCCTGGGCTCCAAACTCTAATTTCTGGATCTAGG
GTTCACTAAAGAGACAGAGAGACATTAATTTGAAAACAAGACGAAGAAGAAGACCAAGAGACTGAAAATTGCAGCTCTTT
GTAAGAAGGGAGGCGAAACCTTTTCTTTGGTTGTCTTGTCTTCTGAGTTCTGACTAATCTTATGAGCCGTCAAGTCTCGC
GGGAAACACATGGCGGGAACTTTGACGTTATTCTTTTTTTCTTACTTAAGCATCTTTTCGTAAATGGGTCTTTAAACTTA
AAGCCCAATAATCATTAATGGGCTTATATATATAAAATGGTTAGGGGTAAATGTGTAAAAATCCACTTAGCAAAGACTTG
AGGTTGATGATATACCACCCACATAGCGGCGCATTATAGATAAGGAGGGGAAAATCAGCTTTTTGGAGAAGAAACCAAAG
AAAACATTCGAAACCCTAAAATCTCCATTAGAATTCGAAA
>AT3G56860.11 | chr3:21052145-21055144 REVERSE LENGTH=3000
ACATTTAGAAATTGACAAACCAAATTTCAATTGCTGATAATAGACAAAAGTACCTCATCTAAGTTACAGTCAGACATGTT
GGAGGTGTTGCTTTCAGCTTGCAGACATCTCTTTGTGATTTGTCTCATCGATTTCAGCTCTTTTGTGAGCCTAGCTGCAA
CATTTTGGAAATCACGCATTTGCCCTTGCGAGAAGGCAATAGCTTTCTGTGAGCATCCTTGTATAGAAGTGCCTCCAGTG
CTAAAAGGCTGTGCTTTTGCTGCTTGAGTATTTCGACGTGGAAACTTGTGTGTCGCTCTTTGATACTTCATTTGCCGCGT
ATTATTAGTTGCTTTTTGAATGGCTTGCTTTGAGCTTGGAATGATTTCCACTCGGTCAATGTTATCCAGCCCTTGAGCCT
TAAGGATCCTATGTGAGTTTTGGCTACTGAAGTAGAGTTTCCCTCTTGATTCTGGATTACAGTTTGTAACATGGATGAGC
ATCTAAAAGTTTTACAGTGCAAAGCATATAAATAAGACTTCAGTTTTCTTTTTTCATTGACTTACTTTTACTCCTTTTCT
CAGGTGAATCAGGGTGCTCCATTGCCTTGCGAAGTTTTTCTTGAGAGGTGGGAGATAAAGCCTGAAAACCAAAATGTATC
TACTAAGGAAACTGAATTAAGAATAGAATGCGGTTAGAAAAAATTATACAGAGGACAAACCTTTCTCCCAGAGAGTAGAT
TTTCTGGTTGGTGGTGTGGTTGTTGTTGCTGGATACTGTCAGTCTCTGCAACTTTTTGAACCTCATCAGGTTCCTTATAC
AGTTGTGATAGTTTGTGGTCTCCTGCTTCATCTTCATGTTTGGAGTATAAAGATTGTTGTAATCTTTCTGTCAAATGATC
TTCTTCTTTTGAACTTGTGCTGTCTTCAGGAACTGGTTGCAGATTATCCAGTGAATTACAACAGTTGGTCAGCTGGAGAA
TATCAGTTGCTTCAGGAAAATTATCCTTAGTAATGTCTTCAGTTTCCCACACAATCTCGGAATCTTCTGCACAAAAATTG
ATGATGGACAAACAACCGGGGTAATCAATAGCAAGTATTTCTGGAGCTTCTATCTTCACAATCTCCAAACCAGTTACACT
CATATCTAAGTTAGCCTTTATATCATTGCTTTCCTCATCCTCTTTATCTTCTTCTTCGCACCCAGAGCTTGTGTAAGCAG
AAATGAAGTTCTTTACACAACCAATGTTCTCATATTCTGAATGTTGTGGATTAACATCCAATTCCATCTCCTCTCTAGAC
ACACTAGAGTACAAAACAATTTGCTTATTCTGAAAATCAGCATCGCTAAACTCTTCTGATGCATCTTCAAAAGCTTCCTC
AATGGCTACCACTCCGGGAAAATTTGGCTCTGCACTGCAGTATGGAACCAGCCTCATGTCACTGGACGAATCAAGCATTA
TTTCTTCCACCAACACTGTATTTATAGGAGATTCTGACTTTTCACTACAATCCATGGCTTCAGAAACTGAATAGCTATCA
TCCCAAACTTCAGGCTTGACATGAAAGAGCACCAACGGCAAATCAACCTTTTCCACAGATGGAGGAGAGGAAGTAGAAGT
ACCACACTTTGCTTTTTTACGCTCCTGCTTCTTCTTCCTTCTCTTGGAGAATTTCGTATCCCAACTGCTAAGAGGCTCCT
CAATATCACATCCTTCATCTTGGGTCACATACTCTTTTTTAACTTCAACGTTCGAGAATGTCTCAGTAGTAGTATCTCTG
CAGTTTCTAAGTTTCCTTTTCCTTTCTTTGCATTGTTTCTGAATCATCTCCAATGTTGTCATGCTAAAATCTTCAGACTC
AGAACCTTGTGTAAAATCAGAACCATTGTCCAAATCCCTGACTACTCTTGGAATTGACTCAACACCTTGACTGTCTTCAA
GATTGTATATATCCACCAACTGTCTAAATTTGAGCTTTGGTTTTCTTCTGCCATCCATATTCATCACTATTTTGATAGAT
CCGTCTTTAATGGTTCGGATATAATGTACATGAGAGTTCAAGTGTGTGCTACTTCTTAACTCCACCATTGTAACTATCAG
ATAATTACTTGCTAACAACTGATTAAGCTCGTATAATCCCCGCGCTCCTGGATTGAAACAAACAAAGGAATTACCGGTAA
GGATACTGCTAAGTGCTAACAACAATAAACCAGAATCCTAAATTTCATTAAGCCAATCAGAGAAACGAACATCAATTAGC
TACTAAACACAATTTGAAACCAAAACTCTTTTCTTAGAAAATCAATTGCACAAATCTGACCACGAAAAAGGACATGCAAA
TTAAAAAATGAAATTCACAATGGGCGGCGAAAACCCTAATTTCGCTACATCAATTTTTTTTGTAGCTGTATCGATTCGAG
AATGGTAAAGAGCAGATCTGGGTAAAGTAGATGAATGAATCAAAGAGAAATTGAATCTAGGACATTGAATTTACCTTAAG
TCTTAATCAACGCTTAATTGGATAGAGAAGGGAAATGAATGCCGAATCCTGGGCTCCAAACTCTAATTTCTGGATCTAGG
GTTCACTAAAGAGACAGAGAGACATTAATTTGAAAACAAGACGAAGAAGAAGACCAAGAGACTGAAAATTGCAGCTCTTT
GTAAGAAGGGAGGCGAAACCTTTTCTTTGGTTGTCTTGTCTTCTGAGTTCTGACTAATCTTATGAGCCGTCAAGTCTCGC
GGGAAACACATGGCGGGAACTTTGACGTTATTCTTTTTTTCTTACTTAAGCATCTTTTCGTAAATGGGTCTTTAAACTTA
AAGCCCAATAATCATTAATGGGCTTATATATATAAAATGGTTAGGGGTAAATGTGTAAAAATCCACTTAGCAAAGACTTG
AGGTTGATGATATACCACCCACATAGCGGCGCATTATAGATAAGGAGGGGAAAATCAGCTTTTTGGAGAAGAAACCAAAG
AAAACATTCGAAACCCTAAAATCTCCATTAGAATTCGAAA
>AT3G56860.4 | chr3:21052145-21055144 REVERSE LENGTH=3000
ACATTTAGAAATTGACAAACCAAATTTCAATTGCTGATAATAGACAAAAGTACCTCATCTAAGTTACAGTCAGACATGTT
GGAGGTGTTGCTTTCAGCTTGCAGACATCTCTTTGTGATTTGTCTCATCGATTTCAGCTCTTTTGTGAGCCTAGCTGCAA
CATTTTGGAAATCACGCATTTGCCCTTGCGAGAAGGCAATAGCTTTCTGTGAGCATCCTTGTATAGAAGTGCCTCCAGTG
CTAAAAGGCTGTGCTTTTGCTGCTTGAGTATTTCGACGTGGAAACTTGTGTGTCGCTCTTTGATACTTCATTTGCCGCGT
ATTATTAGTTGCTTTTTGAATGGCTTGCTTTGAGCTTGGAATGATTTCCACTCGGTCAATGTTATCCAGCCCTTGAGCCT
TAAGGATCCTATGTGAGTTTTGGCTACTGAAGTAGAGTTTCCCTCTTGATTCTGGATTACAGTTTGTAACATGGATGAGC
ATCTAAAAGTTTTACAGTGCAAAGCATATAAATAAGACTTCAGTTTTCTTTTTTCATTGACTTACTTTTACTCCTTTTCT
CAGGTGAATCAGGGTGCTCCATTGCCTTGCGAAGTTTTTCTTGAGAGGTGGGAGATAAAGCCTGAAAACCAAAATGTATC
TACTAAGGAAACTGAATTAAGAATAGAATGCGGTTAGAAAAAATTATACAGAGGACAAACCTTTCTCCCAGAGAGTAGAT
TTTCTGGTTGGTGGTGTGGTTGTTGTTGCTGGATACTGTCAGTCTCTGCAACTTTTTGAACCTCATCAGGTTCCTTATAC
AGTTGTGATAGTTTGTGGTCTCCTGCTTCATCTTCATGTTTGGAGTATAAAGATTGTTGTAATCTTTCTGTCAAATGATC
TTCTTCTTTTGAACTTGTGCTGTCTTCAGGAACTGGTTGCAGATTATCCAGTGAATTACAACAGTTGGTCAGCTGGAGAA
TATCAGTTGCTTCAGGAAAATTATCCTTAGTAATGTCTTCAGTTTCCCACACAATCTCGGAATCTTCTGCACAAAAATTG
ATGATGGACAAACAACCGGGGTAATCAATAGCAAGTATTTCTGGAGCTTCTATCTTCACAATCTCCAAACCAGTTACACT
CATATCTAAGTTAGCCTTTATATCATTGCTTTCCTCATCCTCTTTATCTTCTTCTTCGCACCCAGAGCTTGTGTAAGCAG
AAATGAAGTTCTTTACACAACCAATGTTCTCATATTCTGAATGTTGTGGATTAACATCCAATTCCATCTCCTCTCTAGAC
ACACTAGAGTACAAAACAATTTGCTTATTCTGAAAATCAGCATCGCTAAACTCTTCTGATGCATCTTCAAAAGCTTCCTC
AATGGCTACCACTCCGGGAAAATTTGGCTCTGCACTGCAGTATGGAACCAGCCTCATGTCACTGGACGAATCAAGCATTA
TTTCTTCCACCAACACTGTATTTATAGGAGATTCTGACTTTTCACTACAATCCATGGCTTCAGAAACTGAATAGCTATCA
TCCCAAACTTCAGGCTTGACATGAAAGAGCACCAACGGCAAATCAACCTTTTCCACAGATGGAGGAGAGGAAGTAGAAGT
ACCACACTTTGCTTTTTTACGCTCCTGCTTCTTCTTCCTTCTCTTGGAGAATTTCGTATCCCAACTGCTAAGAGGCTCCT
CAATATCACATCCTTCATCTTGGGTCACATACTCTTTTTTAACTTCAACGTTCGAGAATGTCTCAGTAGTAGTATCTCTG
CAGTTTCTAAGTTTCCTTTTCCTTTCTTTGCATTGTTTCTGAATCATCTCCAATGTTGTCATGCTAAAATCTTCAGACTC
AGAACCTTGTGTAAAATCAGAACCATTGTCCAAATCCCTGACTACTCTTGGAATTGACTCAACACCTTGACTGTCTTCAA
GATTGTATATATCCACCAACTGTCTAAATTTGAGCTTTGGTTTTCTTCTGCCATCCATATTCATCACTATTTTGATAGAT
CCGTCTTTAATGGTTCGGATATAATGTACATGAGAGTTCAAGTGTGTGCTACTTCTTAACTCCACCATTGTAACTATCAG
ATAATTACTTGCTAACAACTGATTAAGCTCGTATAATCCCCGCGCTCCTGGATTGAAACAAACAAAGGAATTACCGGTAA
GGATACTGCTAAGTGCTAACAACAATAAACCAGAATCCTAAATTTCATTAAGCCAATCAGAGAAACGAACATCAATTAGC
TACTAAACACAATTTGAAACCAAAACTCTTTTCTTAGAAAATCAATTGCACAAATCTGACCACGAAAAAGGACATGCAAA
TTAAAAAATGAAATTCACAATGGGCGGCGAAAACCCTAATTTCGCTACATCAATTTTTTTTGTAGCTGTATCGATTCGAG
AATGGTAAAGAGCAGATCTGGGTAAAGTAGATGAATGAATCAAAGAGAAATTGAATCTAGGACATTGAATTTACCTTAAG
TCTTAATCAACGCTTAATTGGATAGAGAAGGGAAATGAATGCCGAATCCTGGGCTCCAAACTCTAATTTCTGGATCTAGG
GTTCACTAAAGAGACAGAGAGACATTAATTTGAAAACAAGACGAAGAAGAAGACCAAGAGACTGAAAATTGCAGCTCTTT
GTAAGAAGGGAGGCGAAACCTTTTCTTTGGTTGTCTTGTCTTCTGAGTTCTGACTAATCTTATGAGCCGTCAAGTCTCGC
GGGAAACACATGGCGGGAACTTTGACGTTATTCTTTTTTTCTTACTTAAGCATCTTTTCGTAAATGGGTCTTTAAACTTA
AAGCCCAATAATCATTAATGGGCTTATATATATAAAATGGTTAGGGGTAAATGTGTAAAAATCCACTTAGCAAAGACTTG
AGGTTGATGATATACCACCCACATAGCGGCGCATTATAGATAAGGAGGGGAAAATCAGCTTTTTGGAGAAGAAACCAAAG
AAAACATTCGAAACCCTAAAATCTCCATTAGAATTCGAAA
>AT3G56860.9 | chr3:21052145-21055144 REVERSE LENGTH=3000
ACATTTAGAAATTGACAAACCAAATTTCAATTGCTGATAATAGACAAAAGTACCTCATCTAAGTTACAGTCAGACATGTT
GGAGGTGTTGCTTTCAGCTTGCAGACATCTCTTTGTGATTTGTCTCATCGATTTCAGCTCTTTTGTGAGCCTAGCTGCAA
CATTTTGGAAATCACGCATTTGCCCTTGCGAGAAGGCAATAGCTTTCTGTGAGCATCCTTGTATAGAAGTGCCTCCAGTG
CTAAAAGGCTGTGCTTTTGCTGCTTGAGTATTTCGACGTGGAAACTTGTGTGTCGCTCTTTGATACTTCATTTGCCGCGT
ATTATTAGTTGCTTTTTGAATGGCTTGCTTTGAGCTTGGAATGATTTCCACTCGGTCAATGTTATCCAGCCCTTGAGCCT
TAAGGATCCTATGTGAGTTTTGGCTACTGAAGTAGAGTTTCCCTCTTGATTCTGGATTACAGTTTGTAACATGGATGAGC
ATCTAAAAGTTTTACAGTGCAAAGCATATAAATAAGACTTCAGTTTTCTTTTTTCATTGACTTACTTTTACTCCTTTTCT
CAGGTGAATCAGGGTGCTCCATTGCCTTGCGAAGTTTTTCTTGAGAGGTGGGAGATAAAGCCTGAAAACCAAAATGTATC
TACTAAGGAAACTGAATTAAGAATAGAATGCGGTTAGAAAAAATTATACAGAGGACAAACCTTTCTCCCAGAGAGTAGAT
TTTCTGGTTGGTGGTGTGGTTGTTGTTGCTGGATACTGTCAGTCTCTGCAACTTTTTGAACCTCATCAGGTTCCTTATAC
AGTTGTGATAGTTTGTGGTCTCCTGCTTCATCTTCATGTTTGGAGTATAAAGATTGTTGTAATCTTTCTGTCAAATGATC
TTCTTCTTTTGAACTTGTGCTGTCTTCAGGAACTGGTTGCAGATTATCCAGTGAATTACAACAGTTGGTCAGCTGGAGAA
TATCAGTTGCTTCAGGAAAATTATCCTTAGTAATGTCTTCAGTTTCCCACACAATCTCGGAATCTTCTGCACAAAAATTG
ATGATGGACAAACAACCGGGGTAATCAATAGCAAGTATTTCTGGAGCTTCTATCTTCACAATCTCCAAACCAGTTACACT
CATATCTAAGTTAGCCTTTATATCATTGCTTTCCTCATCCTCTTTATCTTCTTCTTCGCACCCAGAGCTTGTGTAAGCAG
AAATGAAGTTCTTTACACAACCAATGTTCTCATATTCTGAATGTTGTGGATTAACATCCAATTCCATCTCCTCTCTAGAC
ACACTAGAGTACAAAACAATTTGCTTATTCTGAAAATCAGCATCGCTAAACTCTTCTGATGCATCTTCAAAAGCTTCCTC
AATGGCTACCACTCCGGGAAAATTTGGCTCTGCACTGCAGTATGGAACCAGCCTCATGTCACTGGACGAATCAAGCATTA
TTTCTTCCACCAACACTGTATTTATAGGAGATTCTGACTTTTCACTACAATCCATGGCTTCAGAAACTGAATAGCTATCA
TCCCAAACTTCAGGCTTGACATGAAAGAGCACCAACGGCAAATCAACCTTTTCCACAGATGGAGGAGAGGAAGTAGAAGT
ACCACACTTTGCTTTTTTACGCTCCTGCTTCTTCTTCCTTCTCTTGGAGAATTTCGTATCCCAACTGCTAAGAGGCTCCT
CAATATCACATCCTTCATCTTGGGTCACATACTCTTTTTTAACTTCAACGTTCGAGAATGTCTCAGTAGTAGTATCTCTG
CAGTTTCTAAGTTTCCTTTTCCTTTCTTTGCATTGTTTCTGAATCATCTCCAATGTTGTCATGCTAAAATCTTCAGACTC
AGAACCTTGTGTAAAATCAGAACCATTGTCCAAATCCCTGACTACTCTTGGAATTGACTCAACACCTTGACTGTCTTCAA
GATTGTATATATCCACCAACTGTCTAAATTTGAGCTTTGGTTTTCTTCTGCCATCCATATTCATCACTATTTTGATAGAT
CCGTCTTTAATGGTTCGGATATAATGTACATGAGAGTTCAAGTGTGTGCTACTTCTTAACTCCACCATTGTAACTATCAG
ATAATTACTTGCTAACAACTGATTAAGCTCGTATAATCCCCGCGCTCCTGGATTGAAACAAACAAAGGAATTACCGGTAA
GGATACTGCTAAGTGCTAACAACAATAAACCAGAATCCTAAATTTCATTAAGCCAATCAGAGAAACGAACATCAATTAGC
TACTAAACACAATTTGAAACCAAAACTCTTTTCTTAGAAAATCAATTGCACAAATCTGACCACGAAAAAGGACATGCAAA
TTAAAAAATGAAATTCACAATGGGCGGCGAAAACCCTAATTTCGCTACATCAATTTTTTTTGTAGCTGTATCGATTCGAG
AATGGTAAAGAGCAGATCTGGGTAAAGTAGATGAATGAATCAAAGAGAAATTGAATCTAGGACATTGAATTTACCTTAAG
TCTTAATCAACGCTTAATTGGATAGAGAAGGGAAATGAATGCCGAATCCTGGGCTCCAAACTCTAATTTCTGGATCTAGG
GTTCACTAAAGAGACAGAGAGACATTAATTTGAAAACAAGACGAAGAAGAAGACCAAGAGACTGAAAATTGCAGCTCTTT
GTAAGAAGGGAGGCGAAACCTTTTCTTTGGTTGTCTTGTCTTCTGAGTTCTGACTAATCTTATGAGCCGTCAAGTCTCGC
GGGAAACACATGGCGGGAACTTTGACGTTATTCTTTTTTTCTTACTTAAGCATCTTTTCGTAAATGGGTCTTTAAACTTA
AAGCCCAATAATCATTAATGGGCTTATATATATAAAATGGTTAGGGGTAAATGTGTAAAAATCCACTTAGCAAAGACTTG
AGGTTGATGATATACCACCCACATAGCGGCGCATTATAGATAAGGAGGGGAAAATCAGCTTTTTGGAGAAGAAACCAAAG
AAAACATTCGAAACCCTAAAATCTCCATTAGAATTCGAAA
>AT3G56870.1 | chr3:21050077-21053076 FORWARD LENGTH=3000
CAAGATAACTTGGTACAAAATACACTGCAGGCAGAAAAACACATGAAATCGTAAAACAGAGAAGTCAATAAAAACTATTT
AGGAAAAACTAGAGTTCGATAAGCAAAGACCCACATGGAGCGTAGTTGCGCTTTTTTAGTTTTACAAATGAAAGTCTAAG
GGGGATATTCAGAAAACTGAAAAAATAGAGACATAAACACTGAAAATAGTAGTACAAAGTTTTTTTTAGGAATTTCATAA
AGAGAGTTTGGGAAAAACAAGTAGATGAAAACTAAAACTCCTTAAAAGGTTTTTTATGAGTTTGGCCTTAGGAGTGACCA
AAGAGTAACATTTCATAAAGACTTCATTTAGCATCAGCTCCTTATAAACTTGAGAAGAATCACCAGGCCAATATTAAAAC
ACTGATTTCTGATATCTGCACAATGAATTTAAGAAAATAAGAGAAGTAACATGCTTTAACAACCGTTGCAAAATCCCCCA
AAACTCCAATGCAAACAAAAACCATGTGGATATACACAGAAACTTCTTGTCTTCAGACATCAGTAAGTTAATATATACTG
AGGAAAGACATTTCAACAATTAAACAAGGGAAATTCATTGCTCTACCTGAGTGGATGGATACATGATACATTTAGTGACC
CATGTAAGGAGTACCGTATGGCCCGACACCATGTTGCCCTCTACTTGTACCGCCTTGACCAGGTTGCGGAGTCTGATAAC
CGCCTTGCAACCCAGGTTGTGTACCGTACCCAGGCATTGTCCCCGGTGCCATAGCTTGAGTACCGTAACCAGTTGGCATT
CCAACTCCATTCCCTGGGTTTACACCAGCAGCTGTCCCCAAGGAACCCAACAAAGCCTGTCCAATTGCCGGATTAAAAGC
CAAACCAGCTCCCTGAGATGCCAATAAAGCTGTCAAGGCCTGTCCAATGGCCGGGTTTATCACCTGTGCCGTTGGACCAC
CCATCCCAGCTGGGTTACCAGCCATGAGATGTCCATGACCTCCAGGCGGACCATAACCATTGTTATCATTCCTTTGGTAA
CGAGGATTGTTATAGGCGTGTGGGTTATGGTGATGCTGCTGCTGCTTGCCCGGTTTGGGACCATCGATAGCTTTCTGGCA
ATGCAAGATATGGCCTTCAAAAGTCTTGTGTGGCTCCTCCAAAGCCCTCTTGGCGCTTTCAGACGACTTATAAACAAAGA
GACAGAAACCTTTAGGTCTCCCAGTATACTTATCAAGACCCAAAGGACCTTCTTCAATTTCTCCAAACTTTGAGAAAAAC
ATCAGCAACTTCTGTGGATCAAGCTCTGCTCCGACATTACTAACATAAATCTTTTTCTGAGTATGCTCCGAGTTCGAATG
CTGAGCAGGCGCTGAAACAGCTGCAGCAGCGATAGGAGCTCCACCAAAGACAGGTCCTTTAGAAGCCAATTGGCATGCCG
TCATACGACTACCAATCTTCTTCTGAGGCTGCTTGAGTGCGTTGCGAGCACCTGAACGAGACTTGTACAGAATAAAGCCA
TAACCTTTAGATTTCCCTGAGATCTTATCAAACACAGCCTTGCAATCTTCGATCTCTCCGTACTGCTTAAAAGCTTCAAT
AAGCGTCTCTGTTTTCGTATCCCAACCAAGACCGTGCACAAAGATCTTCCGATGAACAGGGTCCTCATCAGCTACTTCCC
TAATTCGATTGGCTACATCAACATGCTTCTCCGCTGCTTCCTTAAGAAGACTCAAAACTTGCTCCTTTGAAAATGGTTCC
AACAGATCCTGAATTGGTTCATCGTCATCATCTTCTTGATTGCCAGATCCAGACGTCGCCGCCGCCTCTATACGATTCCC
ATCCGTCTGATCCTCATTCTCATCACCATCATCTTCATCGTCATCATCTTCTACTTCTTCTTCTTGCTCTTCCTCTACTT
CCTCGTATTCAACTTCTTCAACGTCTCCTTGATTATCCTGATTTTTAATTACAAGCTGCTGCTCCTCCTCCGGCGTCTGC
TTCAGCTTCTGCGACGGTTCTTCAGCTTCGTTAGATTCTTCTCCTTCGAGCTTTCTCTTCTTTGTCATTTTCGAATTCTA
ATGGAGATTTTAGGGTTTCGAATGTTTTCTTTGGTTTCTTCTCCAAAAAGCTGATTTTCCCCTCCTTATCTATAATGCGC
CGCTATGTGGGTGGTATATCATCAACCTCAAGTCTTTGCTAAGTGGATTTTTACACATTTACCCCTAACCATTTTATATA
TATAAGCCCATTAATGATTATTGGGCTTTAAGTTTAAAGACCCATTTACGAAAAGATGCTTAAGTAAGAAAAAAAGAATA
ACGTCAAAGTTCCCGCCATGTGTTTCCCGCGAGACTTGACGGCTCATAAGATTAGTCAGAACTCAGAAGACAAGACAACC
AAAGAAAAGGTTTCGCCTCCCTTCTTACAAAGAGCTGCAATTTTCAGTCTCTTGGTCTTCTTCTTCGTCTTGTTTTCAAA
TTAATGTCTCTCTGTCTCTTTAGTGAACCCTAGATCCAGAAATTAGAGTTTGGAGCCCAGGATTCGGCATTCATTTCCCT
TCTCTATCCAATTAAGCGTTGATTAAGACTTAAGGTAAATTCAATGTCCTAGATTCAATTTCTCTTTGATTCATTCATCT
ACTTTACCCAGATCTGCTCTTTACCATTCTCGAATCGATACAGCTACAAAAAAAATTGATGTAGCGAAATTAGGGTTTTC
GCCGCCCATTGTGAATTTCATTTTTTAATTTGCATGTCCTTTTTCGTGGTCAGATTTGTGCAATTGATTTTCTAAGAAAA
GAGTTTTGGTTTCAAATTGTGTTTAGTAGCTAATTGATGTTCGTTTCTCTGATTGGCTTAATGAAATTTAGGATTCTGGT
TTATTGTTGTTAGCACTTAGCAGTATCCTTACCGGTAATTCCTTTGTTTGTTTCAATCCAGGAGCGCGGGGATTATACGA
GCTTAATCAGTTGTTAGCAAGTAATTATCTGATAGTTACA
>AT3G56870.2 | chr3:21050077-21053076 FORWARD LENGTH=3000
CAAGATAACTTGGTACAAAATACACTGCAGGCAGAAAAACACATGAAATCGTAAAACAGAGAAGTCAATAAAAACTATTT
AGGAAAAACTAGAGTTCGATAAGCAAAGACCCACATGGAGCGTAGTTGCGCTTTTTTAGTTTTACAAATGAAAGTCTAAG
GGGGATATTCAGAAAACTGAAAAAATAGAGACATAAACACTGAAAATAGTAGTACAAAGTTTTTTTTAGGAATTTCATAA
AGAGAGTTTGGGAAAAACAAGTAGATGAAAACTAAAACTCCTTAAAAGGTTTTTTATGAGTTTGGCCTTAGGAGTGACCA
AAGAGTAACATTTCATAAAGACTTCATTTAGCATCAGCTCCTTATAAACTTGAGAAGAATCACCAGGCCAATATTAAAAC
ACTGATTTCTGATATCTGCACAATGAATTTAAGAAAATAAGAGAAGTAACATGCTTTAACAACCGTTGCAAAATCCCCCA
AAACTCCAATGCAAACAAAAACCATGTGGATATACACAGAAACTTCTTGTCTTCAGACATCAGTAAGTTAATATATACTG
AGGAAAGACATTTCAACAATTAAACAAGGGAAATTCATTGCTCTACCTGAGTGGATGGATACATGATACATTTAGTGACC
CATGTAAGGAGTACCGTATGGCCCGACACCATGTTGCCCTCTACTTGTACCGCCTTGACCAGGTTGCGGAGTCTGATAAC
CGCCTTGCAACCCAGGTTGTGTACCGTACCCAGGCATTGTCCCCGGTGCCATAGCTTGAGTACCGTAACCAGTTGGCATT
CCAACTCCATTCCCTGGGTTTACACCAGCAGCTGTCCCCAAGGAACCCAACAAAGCCTGTCCAATTGCCGGATTAAAAGC
CAAACCAGCTCCCTGAGATGCCAATAAAGCTGTCAAGGCCTGTCCAATGGCCGGGTTTATCACCTGTGCCGTTGGACCAC
CCATCCCAGCTGGGTTACCAGCCATGAGATGTCCATGACCTCCAGGCGGACCATAACCATTGTTATCATTCCTTTGGTAA
CGAGGATTGTTATAGGCGTGTGGGTTATGGTGATGCTGCTGCTGCTTGCCCGGTTTGGGACCATCGATAGCTTTCTGGCA
ATGCAAGATATGGCCTTCAAAAGTCTTGTGTGGCTCCTCCAAAGCCCTCTTGGCGCTTTCAGACGACTTATAAACAAAGA
GACAGAAACCTTTAGGTCTCCCAGTATACTTATCAAGACCCAAAGGACCTTCTTCAATTTCTCCAAACTTTGAGAAAAAC
ATCAGCAACTTCTGTGGATCAAGCTCTGCTCCGACATTACTAACATAAATCTTTTTCTGAGTATGCTCCGAGTTCGAATG
CTGAGCAGGCGCTGAAACAGCTGCAGCAGCGATAGGAGCTCCACCAAAGACAGGTCCTTTAGAAGCCAATTGGCATGCCG
TCATACGACTACCAATCTTCTTCTGAGGCTGCTTGAGTGCGTTGCGAGCACCTGAACGAGACTTGTACAGAATAAAGCCA
TAACCTTTAGATTTCCCTGAGATCTTATCAAACACAGCCTTGCAATCTTCGATCTCTCCGTACTGCTTAAAAGCTTCAAT
AAGCGTCTCTGTTTTCGTATCCCAACCAAGACCGTGCACAAAGATCTTCCGATGAACAGGGTCCTCATCAGCTACTTCCC
TAATTCGATTGGCTACATCAACATGCTTCTCCGCTGCTTCCTTAAGAAGACTCAAAACTTGCTCCTTTGAAAATGGTTCC
AACAGATCCTGAATTGGTTCATCGTCATCATCTTCTTGATTGCCAGATCCAGACGTCGCCGCCGCCTCTATACGATTCCC
ATCCGTCTGATCCTCATTCTCATCACCATCATCTTCATCGTCATCATCTTCTACTTCTTCTTCTTGCTCTTCCTCTACTT
CCTCGTATTCAACTTCTTCAACGTCTCCTTGATTATCCTGATTTTTAATTACAAGCTGCTGCTCCTCCTCCGGCGTCTGC
TTCAGCTTCTGCGACGGTTCTTCAGCTTCGTTAGATTCTTCTCCTTCGAGCTTTCTCTTCTTTGTCATTTTCGAATTCTA
ATGGAGATTTTAGGGTTTCGAATGTTTTCTTTGGTTTCTTCTCCAAAAAGCTGATTTTCCCCTCCTTATCTATAATGCGC
CGCTATGTGGGTGGTATATCATCAACCTCAAGTCTTTGCTAAGTGGATTTTTACACATTTACCCCTAACCATTTTATATA
TATAAGCCCATTAATGATTATTGGGCTTTAAGTTTAAAGACCCATTTACGAAAAGATGCTTAAGTAAGAAAAAAAGAATA
ACGTCAAAGTTCCCGCCATGTGTTTCCCGCGAGACTTGACGGCTCATAAGATTAGTCAGAACTCAGAAGACAAGACAACC
AAAGAAAAGGTTTCGCCTCCCTTCTTACAAAGAGCTGCAATTTTCAGTCTCTTGGTCTTCTTCTTCGTCTTGTTTTCAAA
TTAATGTCTCTCTGTCTCTTTAGTGAACCCTAGATCCAGAAATTAGAGTTTGGAGCCCAGGATTCGGCATTCATTTCCCT
TCTCTATCCAATTAAGCGTTGATTAAGACTTAAGGTAAATTCAATGTCCTAGATTCAATTTCTCTTTGATTCATTCATCT
ACTTTACCCAGATCTGCTCTTTACCATTCTCGAATCGATACAGCTACAAAAAAAATTGATGTAGCGAAATTAGGGTTTTC
GCCGCCCATTGTGAATTTCATTTTTTAATTTGCATGTCCTTTTTCGTGGTCAGATTTGTGCAATTGATTTTCTAAGAAAA
GAGTTTTGGTTTCAAATTGTGTTTAGTAGCTAATTGATGTTCGTTTCTCTGATTGGCTTAATGAAATTTAGGATTCTGGT
TTATTGTTGTTAGCACTTAGCAGTATCCTTACCGGTAATTCCTTTGTTTGTTTCAATCCAGGAGCGCGGGGATTATACGA
GCTTAATCAGTTGTTAGCAAGTAATTATCTGATAGTTACA
>AT3G56880.1 | chr3:21057044-21060043 FORWARD LENGTH=3000
TATTATCGTAAAACAATAACTCTTTATGAATTTAATTTCTAACCAGTATACTAATATATACACACATATGTATCTTATAT
TCTTAATCAACCAATCCAATCAATATAGCTTTCTTCACGCAATCAGCTTCTTCCCATATATTGTCACGAAAATATTATTT
ATACATATTACATTTACACCGTCGTAGATATATTAATCTTTGTGGGCGTAATAATCACGGCTCTCGTAATAAGGAGGACT
CTTCTTATCAACAATCCAATAATTTTATGGAAATTATTGATAACAATTTAGTTAACTACAAGTAGTACTGTTTCAACATA
TACTATATGTGTACTTGCATAAAAAGATAACTTACATAGCTCGCACTCATTTCGATTGAGATATTCACGAAGATGTCAAA
TTCATCAATTTATTTATGTGTACTTGCATAAGGAACGAAAATAAATAGATGTCAAATTCATTAATTTAAAGATAAGAAAA
ATATATTAAAGTACTACTAGGTTTTGGAATTTTCAATTAACATAACTATTTACGCGTAGTATATGTGAATTTTGGTGATG
TTTTTTTTAACTGAATTGGTATAGATGTCTGTAAACAAATTATTTAGTAAGTACTATATTATTTTATTTTTGACATGGGA
AGACCAAGATTCTGCGCTTGATAACACTGGGAACTTGCATTGAAAGAAGCAGGAGACAAGTTAAAAGAGACAATATCGAA
AATCACGACAAATGCTTTTTCTAATTGACATAAATAAACAATATGAATTGTGATAAAGTATATGTTTTTATATTTATGCT
AAAAACCATTGTAGATTTTTAAATGATAACAACAAGCTGATAAATTAATTATATATCAGTTAGTGGCTTATATTTTAGTG
AACTCGACAGTTTGACTGAGAGATAATAAGAGGTTAGCTAGATTCAATCCGATTTATTTCGTTAGAAGACTAGACCTACA
TCTAAAATGTGCAATCACACACACACACATAAAGTAAGTATAATTAGAAAGAAAAAAAAAAAAGTACAGACTAATAGATG
GGTTATTATAAAGATTTGAACAAAAAACAAAGAAATGTGCAAATGAATTAGATTTTGATATTTAGAAAAAGGAAAAAAAA
AAAAAAAAAGAAGAATGGGCCGGAGGGGACAGTGTAAGGTAAGTGAGGAGGAAGAGACGTCGGGATACGTGAAAACGCGT
TTTTATTTCTTACAAATAAAAAAAAGGTTTATGACGAACGTGGCAGATAATCATTTTAGATCGTTCATGCATGGATCATG
CAAAAGCCTAAAAAGTGACTAAAAAAACTCACTTTCGATTCCCACGTTACAGCTTCATTTGATACTAATATAAGTGTGTC
GCTTCTTTACACTTTTTAGTTTTCGAATTTCAGTTACATTAGTAATTAAGCTGAGAAAAAGTTTAGCTGTCCAATTTAGG
TGTGTATAAGAATCTTAAAAGTGATTTTTTTGATTACTAAATGTATTTGGGATCAAAGTTTATAAACTTTCACATGCATG
GTATAACATTGGATGATATCATTTAATTTTATAAATCAAAGCCCAAGAAAAAGATAAAGAATATTATATGGTTGAAATGA
AACCATTAATGTCTGATCCAAAAACATAATCCGGTTCAAATATTTAGACTAGTGTAAATAAACTATCTATTTGATAAATT
ACACATCAACATGAAAGCCACTCATTGCTATGTTTTAAGTTTGTTTCCTTCAAAACTATCACAACTCCATGCACCTAGTT
GTTAAAGAAAATAAATAGGAAACCAAAATTTTTGTGTTTGTGTTTTTTTGTTTGTATGTTGGTATAGATAATTTTGACAT
TAATTTGTCCCACTAGAATATAAAAGGAAACCAAAATTTAATACGATATGAAGCCCTCTCAAACTTGCGATAAATTTGAA
GCTTTACAAAATCAACACAAAAACGGAATCACTTAAAATAGTACTACTGTGATTAATAGTATTTGTTGACCCAACAAAAT
AATATCTAACATTCATATCCATAATAATATCTAAAATTCATATCCATATATATATATAGAGCTATACATATTCTCCTAGT
ATTGGTCACCATGGCCTACTTGCATTTATGCAACCTAACGTTTCCCTTTCGATCGTTGTGTTGATTTGTTTCAAGTTTGA
ACATAAACCGATAAACAGTTTCGACGGGCAAATAATACAGTCTTTGTGCCATATATAAGAAAGAAGCTTAAGGACACTAG
TGAGATTAGTGTGTTGTAGTGGGTATTTAAATAGTGAAGTTACAGAATGTTAATAAAGTATAGACTAGAAACCAAACTAT
TGAAACCATTTTCTCCAATCATATTACATATACAAATTCAAAATTTTAAATATCAAATTTGAATTGGAATGTTGAAAATA
GCCTGGCTACATTTGGACTGTGTCGAACACTCTACATGTAGAAGTGAGCAATGCTATATACAATATTGTTTCTTTGTTCA
ACTCTATTTTCCACTAATTTTCTTTTAAAAAGATTAACAATTAAGTACTTAAATGTGTCAAATCAGCTATATAACCTTGA
GATATTTAGGAGCAAAAATAATTTATATTTTTACAAGACCAATTCTCAATCCATCTTTTTTTTATAATAAAAATGTTCAA
AGAAGAGATTAGCGACGACATAATCCATAAATTAATACAGAGATTAGATAGAGAGTCAAGAAAAATGGGTTTAATAAATA
AGACGAAAAAAACAGAGCTGAGTCAGAGTTCCGTACAATTCTGCTGACGCGTGTCTTCTCCTTTCTCTCTCTTCTCCACG
CGGTTTCTCATTCTCTCTCTCTCTCTCTTCGCCGTCCTATTTATATTATCTCTCCTCAGCTTTCATTTCTCCAATTCATT
CATTATCACATTCCTTTACTCACTCTCTCTCTCTCTCTAAAAACAGAGCTCAACAATAATGATCCACTAAAAAAGATTCT
CTTTTCTCTTCTTCTCCGGTGATTTACTTACTTAACAATC
>AT3G56890.1 | chr3:21063718-21066717 REVERSE LENGTH=3000
CTCTTGTCCTTCATTTTCCTGAAGAGAGCTAGGAGTAGAGTCGAACGAAACAGGGCTAAACACCATTCCCTGTGATCAAA
CGCAAAACCCCCAAATCCGATGGAAATTTGTCAAAAAGAAAACATTTGCTACTTACAAATATGGTTTTTAAGCTTATAAG
AAATCAGAAACGAAAGAGAAACGCCCACGTACAAGAACTTTTCCATAAGTCTCCTGAGCTCGCTCATCAGATAAGTTCTG
AGCCGTAACTGCGCTACGAAAATCTAACCATTAGCTCAGAAGTTTCGAAATCCCTACATTTTTCAATGGAAGGGAAAAGC
TTTAACATACTCAAGTCTCTGTTGATCTCGCAGACGGTGACGGAACCGGGATGAGGAAAAGATGCCATTGTCCCTTTTTT
AAAGATGCAATTCAGATTGAAACAGTGACTTCGGTGTGCAAATTCGTAGCAGTTACTTATCTGCTCAAAGGTTTGATGAG
ACTCGAAATGACACGGTTAGTGTAGACTGTGGCCGGAGAACGGCGACTGATTTTCACCGGAAAAACGGAGAGAGAATTTG
AGTTTAGGGGTTTTGATTTTGAACGATGATGTGTCTCAATATTCCGGCAGGTTGGGTGAGTAGTAAAAGACTATTTTATC
CCCATTTGATCTTATTCCTGGACCGGGCCTTAACCGGACATAAACTTTTAAATAAATCATTAATCATCAAATCAAGGATG
AATTAAGTTTAGAGCCGGACCGGACCGGTTTAGTCATCCTTGACGTTCCTAATCATTAATCTCTGTGTTATTTTAAGTCA
CAAAACTAAGAAAGAACCAAAATCTTTCTTTCAAGATATGGTTTTTGCTTATGTGCTTCTTCTCGGTAATTTACGTAACA
CAAATTAAAAAGGTTTCTCAATCTTTTTTTCTGCGAAATGTAACTTATAGAGTACACAAGTGATCAAGTTGCATCATAAT
GTGTTGTATTGCCCTTTTGATTTTGTTTTTATTGGTGGTAAAGCGAGTTATTTCGTTTACGTATTTAGTAGATTTCGAAA
CCTCACAAATTCAAATGATTTGGATTTCATTTTCTCTACTTGGAAATGCTATATATTCACATTTTGGCTATTCACACGAC
TTGCATGCATTCTATCAACATATATACATTAATAAGCTAATATGTGTCTGTAATTTTTGTATATATCCACTATTTGGTAG
GCAGGAGATCTTGACTTTTGAATATGCGTATGCCACTTCGGTTCGGATTAATTGCCTGGAAATCAAAACTAATAAAATTT
AGATTGGTCGGTCTTATAGTTTTCAATATCCAACGAAACTTTATTAAAAATAAAATAAAATCAATAATACATTTATTTAT
GTTGAATCTCGTCAAATTTCTTAACTCTACGGACAGAAAAAACGTTAAAACGATTGAGACAAGTTTCTGTATATGCTTCT
ACATCATTTTTAATTAATATAATTTTAAGCTAATCTCTTAATTCTTTGAAATACGCTAAAATTCATATATTATTTTGGTA
AACCCTTACTCTAGTAATAAGACACAATAATTAAAACTCTGGCGACACCAAGACACAAGATATATAATGTAAGACTTAGG
ACATAAGCTTTTTGCATCTCACAAGACGCAAACGCGGTTTCTTGGAATCACACACCAAGTGTTCCTAATACGCGCAGTCA
TTTCCATTCCACCTATATAAATATATCTCATACACATACAACCAAAATATTATATTGAAAGCAAAAAGATCTTAAGACAA
AACGTAAATTCTCGATCGACAAGATAATTAAGAGAATGTTTGATTGGATACATGGAAACTCTCGATTACCAATCGCTTTA
TCTGTACGTTGCCATCTATGTCTTTGTTCGTTGTTCTTTTTATTGATGGTTATCATCAAACGTTTTGTTCATTTTCTAAT
GTATATTTTCTTCTGTTGTTTAAGATTGTGGAGCTTTTGGTAGACATGGATTGTAAAGGATGTGAAAAGAAGGTTCGAAG
AGCCATTTCTAAACTCGATGGTAAGAAAAATTCAGAAAAACAAAATCAAACATCGATTTTAGTCGTATCATTTAGCTTTC
ATAAATATATGTTTGGTCTTAAGGCAAATCTTGATTAACAGTATAATAATAAATATGTGTAGGAGTGGACACGGTAGAGA
TAGACGTGGATCGACAAAAAGTGACAGTCACGGGATACGTTGATCGAGAAGAGGTTCTAAAGATGGTGAAACGAACGGGA
CGAACAGCGGAATATTGGCCATTTCCTTACAATGGATATTATGGTGATTACTATACATATCCTTCTCAACATTTGGAACA
ATCGGATCAGAAGATATATCAGACAATCTCATATAGTGGAAAGTATGATTTCTATGACGTTGACGACTTTCAAAATACAA
ACAACTCTACTATCAATGGTTATTATCCTAGTTCATCCCAAAAAGTTCAACCTAATATCGATGAAAATGCTCTTCATCTT
TTTAGCGATGATAATGCTCATGCTTGTACTATCATGTGATTTGTGTTATTAATTTTTGACGTTGGATTCTTTCATTCCTT
TATTCATTTGTTCATTCTTAACCAAAACAAGATTTTGTTCCCTCTATTGTATAAGTTTGTTTGATATAATACACATGTTT
TATCTTAAGTTTCCTATTAAGCTAATTCCAATATAGTTTGAGAAGAAAAAAAGAAAAAAAGTCTTCATTTTAATTAGAAA
AAAATATTAATGCGAGATGAAAGAAACTAATAAGAAAGGTTATTAGAATGTTGAATTGTGAAGCCAGGCCCTAAGATTTT
AGCAAACATTTATTGGGCCCTAATATTAAAGTATAGGCCTAATAACATCAAGATTTGCAGAACGACGATTGAAGTTGTTT
TAGTTTGGAGGGAGGAGCGGTCACTGAAGCGCCACGTACTGTATTCTCTCTCTTTTTGTCGTCGTATTCCTAAAACCCTC
TGCTTCTCCGGCGGAACAATCACGCACTCCGGCGAAACCA
>AT3G56891.2 | chr3:21064753-21067752 REVERSE LENGTH=3000
GATCGAACAAATCCAAATACTTTCCCAACAAATGCCTATCATGCGATGCGGCTTGATAAACAACTATGGTAATTGAAATG
ATCATGGAAACGTATGTAGTTAAGTAACAACTCCAAAATGAAGTTAAGCAAAACAGTTATAGCAGAAATTTTGTTTAGGA
TATCTTCCACAGGGGCTCCATGAGAGAGCACTAATTTGCTCATCATTTTGACACCGAAGAAAGTCCACCAAAATCCAACG
AGTTCCAGATCCTCGAGAGAGACTTCCCCTCAATGCGGAACCACCAGATCTAACCAATGCCATGTTACCCGGATATGAAG
CAGCCCATATGCATATTCCTCCCCTGTTTCAATGGAACAGTTATTACAGTAGAATCAAACTTAGTTATCTATGAAACTGG
CTACTCTAGAAAGTAGACAGGATCAGAAGACCAATAATACACACCGACAGGCAATGGATAGGGATTTTCCACCATTTGGT
CTCCACTCAAGGGCTTTAACATTTCTTTGTGAATCACTTGTCAAAATGCAAGGTTCTTTCTCATCTGTTCAAAAGAAGAA
TATGAAACTGTATGCACACACCGGCAAATGTGAACTAGGAATCCTGAATTGAATAAATAAAACAAACCTTTGTCCTCATA
ATCACGAATTGTAACTTGATTTGCACCGGATATAAAGGCAATAATATGCTTCCCTTGATGCCAACTCACTCCTTGAAGAT
CAATCTCTGAGAGTAGAGTTACCTAGAAAAGAAAAGGTGAGCAAGGCTGTGGCTTTATTAATAACAGCTATGATAATGCC
ATTTTGAAATTGCAAAGAACATCCCTCCTATCAATTCCCCTAGATACATAAAGATAAGTATTGTAACCATCAATCACAAA
ATGCTAAGCTTTCTTTAGTCAACCAAACAAAGAAACAGACTGATAGTTGAAACTCTTACATCGGTGGGTTGTAAAATCTG
TTTAAGAGAGTCTGCAACCTTCATCTGCAGTGTTGCAACCAGTCCTTTACTCTCACCACTTGCCTTATCTCCATTCTCTT
GTCCTTCATTTTCCTGAAGAGAGCTAGGAGTAGAGTCGAACGAAACAGGGCTAAACACCATTCCCTGTGATCAAACGCAA
AACCCCCAAATCCGATGGAAATTTGTCAAAAAGAAAACATTTGCTACTTACAAATATGGTTTTTAAGCTTATAAGAAATC
AGAAACGAAAGAGAAACGCCCACGTACAAGAACTTTTCCATAAGTCTCCTGAGCTCGCTCATCAGATAAGTTCTGAGCCG
TAACTGCGCTACGAAAATCTAACCATTAGCTCAGAAGTTTCGAAATCCCTACATTTTTCAATGGAAGGGAAAAGCTTTAA
CATACTCAAGTCTCTGTTGATCTCGCAGACGGTGACGGAACCGGGATGAGGAAAAGATGCCATTGTCCCTTTTTTAAAGA
TGCAATTCAGATTGAAACAGTGACTTCGGTGTGCAAATTCGTAGCAGTTACTTATCTGCTCAAAGGTTTGATGAGACTCG
AAATGACACGGTTAGTGTAGACTGTGGCCGGAGAACGGCGACTGATTTTCACCGGAAAAACGGAGAGAGAATTTGAGTTT
AGGGGTTTTGATTTTGAACGATGATGTGTCTCAATATTCCGGCAGGTTGGGTGAGTAGTAAAAGACTATTTTATCCCCAT
TTGATCTTATTCCTGGACCGGGCCTTAACCGGACATAAACTTTTAAATAAATCATTAATCATCAAATCAAGGATGAATTA
AGTTTAGAGCCGGACCGGACCGGTTTAGTCATCCTTGACGTTCCTAATCATTAATCTCTGTGTTATTTTAAGTCACAAAA
CTAAGAAAGAACCAAAATCTTTCTTTCAAGATATGGTTTTTGCTTATGTGCTTCTTCTCGGTAATTTACGTAACACAAAT
TAAAAAGGTTTCTCAATCTTTTTTTCTGCGAAATGTAACTTATAGAGTACACAAGTGATCAAGTTGCATCATAATGTGTT
GTATTGCCCTTTTGATTTTGTTTTTATTGGTGGTAAAGCGAGTTATTTCGTTTACGTATTTAGTAGATTTCGAAACCTCA
CAAATTCAAATGATTTGGATTTCATTTTCTCTACTTGGAAATGCTATATATTCACATTTTGGCTATTCACACGACTTGCA
TGCATTCTATCAACATATATACATTAATAAGCTAATATGTGTCTGTAATTTTTGTATATATCCACTATTTGGTAGGCAGG
AGATCTTGACTTTTGAATATGCGTATGCCACTTCGGTTCGGATTAATTGCCTGGAAATCAAAACTAATAAAATTTAGATT
GGTCGGTCTTATAGTTTTCAATATCCAACGAAACTTTATTAAAAATAAAATAAAATCAATAATACATTTATTTATGTTGA
ATCTCGTCAAATTTCTTAACTCTACGGACAGAAAAAACGTTAAAACGATTGAGACAAGTTTCTGTATATGCTTCTACATC
ATTTTTAATTAATATAATTTTAAGCTAATCTCTTAATTCTTTGAAATACGCTAAAATTCATATATTATTTTGGTAAACCC
TTACTCTAGTAATAAGACACAATAATTAAAACTCTGGCGACACCAAGACACAAGATATATAATGTAAGACTTAGGACATA
AGCTTTTTGCATCTCACAAGACGCAAACGCGGTTTCTTGGAATCACACACCAAGTGTTCCTAATACGCGCAGTCATTTCC
ATTCCACCTATATAAATATATCTCATACACATACAACCAAAATATTATATTGAAAGCAAAAAGATCTTAAGACAAAACGT
AAATTCTCGATCGACAAGATAATTAAGAGAATGTTTGATTGGATACATGGAAACTCTCGATTACCAATCGCTTTATCTGT
ACGTTGCCATCTATGTCTTTGTTCGTTGTTCTTTTTATTGATGGTTATCATCAAACGTTTTGTTCATTTTCTAATGTATA
TTTTCTTCTGTTGTTTAAGATTGTGGAGCTTTTGGTAGAC
>AT3G56891.1 | chr3:21064923-21067922 REVERSE LENGTH=3000
ATGTTGTGCATTAAGAAAGTGTTCTTAATTGTCGTTCTAGTTACCTTGAGAAACATCCCATATGGTGAAAGATGAACTGT
CATATGAGGCTGATGCTAAATACGTGAAAATAGGTCAAGGAGTAACAGGATGGACAAAGTTAGGGATCCATGTGATGCAA
AGACAGAAAAGATCGAACAAATCCAAATACTTTCCCAACAAATGCCTATCATGCGATGCGGCTTGATAAACAACTATGGT
AATTGAAATGATCATGGAAACGTATGTAGTTAAGTAACAACTCCAAAATGAAGTTAAGCAAAACAGTTATAGCAGAAATT
TTGTTTAGGATATCTTCCACAGGGGCTCCATGAGAGAGCACTAATTTGCTCATCATTTTGACACCGAAGAAAGTCCACCA
AAATCCAACGAGTTCCAGATCCTCGAGAGAGACTTCCCCTCAATGCGGAACCACCAGATCTAACCAATGCCATGTTACCC
GGATATGAAGCAGCCCATATGCATATTCCTCCCCTGTTTCAATGGAACAGTTATTACAGTAGAATCAAACTTAGTTATCT
ATGAAACTGGCTACTCTAGAAAGTAGACAGGATCAGAAGACCAATAATACACACCGACAGGCAATGGATAGGGATTTTCC
ACCATTTGGTCTCCACTCAAGGGCTTTAACATTTCTTTGTGAATCACTTGTCAAAATGCAAGGTTCTTTCTCATCTGTTC
AAAAGAAGAATATGAAACTGTATGCACACACCGGCAAATGTGAACTAGGAATCCTGAATTGAATAAATAAAACAAACCTT
TGTCCTCATAATCACGAATTGTAACTTGATTTGCACCGGATATAAAGGCAATAATATGCTTCCCTTGATGCCAACTCACT
CCTTGAAGATCAATCTCTGAGAGTAGAGTTACCTAGAAAAGAAAAGGTGAGCAAGGCTGTGGCTTTATTAATAACAGCTA
TGATAATGCCATTTTGAAATTGCAAAGAACATCCCTCCTATCAATTCCCCTAGATACATAAAGATAAGTATTGTAACCAT
CAATCACAAAATGCTAAGCTTTCTTTAGTCAACCAAACAAAGAAACAGACTGATAGTTGAAACTCTTACATCGGTGGGTT
GTAAAATCTGTTTAAGAGAGTCTGCAACCTTCATCTGCAGTGTTGCAACCAGTCCTTTACTCTCACCACTTGCCTTATCT
CCATTCTCTTGTCCTTCATTTTCCTGAAGAGAGCTAGGAGTAGAGTCGAACGAAACAGGGCTAAACACCATTCCCTGTGA
TCAAACGCAAAACCCCCAAATCCGATGGAAATTTGTCAAAAAGAAAACATTTGCTACTTACAAATATGGTTTTTAAGCTT
ATAAGAAATCAGAAACGAAAGAGAAACGCCCACGTACAAGAACTTTTCCATAAGTCTCCTGAGCTCGCTCATCAGATAAG
TTCTGAGCCGTAACTGCGCTACGAAAATCTAACCATTAGCTCAGAAGTTTCGAAATCCCTACATTTTTCAATGGAAGGGA
AAAGCTTTAACATACTCAAGTCTCTGTTGATCTCGCAGACGGTGACGGAACCGGGATGAGGAAAAGATGCCATTGTCCCT
TTTTTAAAGATGCAATTCAGATTGAAACAGTGACTTCGGTGTGCAAATTCGTAGCAGTTACTTATCTGCTCAAAGGTTTG
ATGAGACTCGAAATGACACGGTTAGTGTAGACTGTGGCCGGAGAACGGCGACTGATTTTCACCGGAAAAACGGAGAGAGA
ATTTGAGTTTAGGGGTTTTGATTTTGAACGATGATGTGTCTCAATATTCCGGCAGGTTGGGTGAGTAGTAAAAGACTATT
TTATCCCCATTTGATCTTATTCCTGGACCGGGCCTTAACCGGACATAAACTTTTAAATAAATCATTAATCATCAAATCAA
GGATGAATTAAGTTTAGAGCCGGACCGGACCGGTTTAGTCATCCTTGACGTTCCTAATCATTAATCTCTGTGTTATTTTA
AGTCACAAAACTAAGAAAGAACCAAAATCTTTCTTTCAAGATATGGTTTTTGCTTATGTGCTTCTTCTCGGTAATTTACG
TAACACAAATTAAAAAGGTTTCTCAATCTTTTTTTCTGCGAAATGTAACTTATAGAGTACACAAGTGATCAAGTTGCATC
ATAATGTGTTGTATTGCCCTTTTGATTTTGTTTTTATTGGTGGTAAAGCGAGTTATTTCGTTTACGTATTTAGTAGATTT
CGAAACCTCACAAATTCAAATGATTTGGATTTCATTTTCTCTACTTGGAAATGCTATATATTCACATTTTGGCTATTCAC
ACGACTTGCATGCATTCTATCAACATATATACATTAATAAGCTAATATGTGTCTGTAATTTTTGTATATATCCACTATTT
GGTAGGCAGGAGATCTTGACTTTTGAATATGCGTATGCCACTTCGGTTCGGATTAATTGCCTGGAAATCAAAACTAATAA
AATTTAGATTGGTCGGTCTTATAGTTTTCAATATCCAACGAAACTTTATTAAAAATAAAATAAAATCAATAATACATTTA
TTTATGTTGAATCTCGTCAAATTTCTTAACTCTACGGACAGAAAAAACGTTAAAACGATTGAGACAAGTTTCTGTATATG
CTTCTACATCATTTTTAATTAATATAATTTTAAGCTAATCTCTTAATTCTTTGAAATACGCTAAAATTCATATATTATTT
TGGTAAACCCTTACTCTAGTAATAAGACACAATAATTAAAACTCTGGCGACACCAAGACACAAGATATATAATGTAAGAC
TTAGGACATAAGCTTTTTGCATCTCACAAGACGCAAACGCGGTTTCTTGGAATCACACACCAAGTGTTCCTAATACGCGC
AGTCATTTCCATTCCACCTATATAAATATATCTCATACACATACAACCAAAATATTATATTGAAAGCAAAAAGATCTTAA
GACAAAACGTAAATTCTCGATCGACAAGATAATTAAGAGA
>AT3G56900.1 | chr3:21063330-21066329 FORWARD LENGTH=3000
TAGACATACTTGACCCATTCCTGTTTCTCAACATCCTCTAGAACCCACAAACACAACTCAACGGAACGTCTTCCACCAAC
GTCAACATAGTTGCACTTAGTCACAGCTAATTTACCCATATAGTTGACCAAACTTAATCCACTAGGGTCCTCTATATGAT
CATCTAAGCATTCTGACTCAATAAACTTGAACTCCTCAGAGCTAACATCAAAGCAAACAATCAAAGACAGTGTTTCCTCG
AAACAAGTTCTAGATAAGTAATACAAAACCCCATTGATGCATATCCCTTGAGTCCTTTGACAGCGATAATACAAAGGACC
ATCAATATCGTTTCTATCCTTTCTCCTCCACTTGAGTTCACCAGATCCTTAATTTTTCCTCTTTCCATTGGTTTCGCCGG
AGTGCGTGATTGTTCCGCCGGAGAAGCAGAGGGTTTTAGGAATACGACGACAAAAAGAGAGAGAATACAGTACGTGGCGC
TTCAGTGACCGCTCCTCCCTCCAAACTAAAACAACTTCAATCGTCGTTCTGCAAATCTTGATGTTATTAGGCCTATACTT
TAATATTAGGGCCCAATAAATGTTTGCTAAAATCTTAGGGCCTGGCTTCACAATTCAACATTCTAATAACCTTTCTTATT
AGTTTCTTTCATCTCGCATTAATATTTTTTTCTAATTAAAATGAAGACTTTTTTTCTTTTTTTCTTCTCAAACTATATTG
GAATTAGCTTAATAGGAAACTTAAGATAAAACATGTGTATTATATCAAACAAACTTATACAATAGAGGGAACAAAATCTT
GTTTTGGTTAAGAATGAACAAATGAATAAAGGAATGAAAGAATCCAACGTCAAAAATTAATAACACAAATCACATGATAG
TACAAGCATGAGCATTATCATCGCTAAAAAGATGAAGAGCATTTTCATCGATATTAGGTTGAACTTTTTGGGATGAACTA
GGATAATAACCATTGATAGTAGAGTTGTTTGTATTTTGAAAGTCGTCAACGTCATAGAAATCATACTTTCCACTATATGA
GATTGTCTGATATATCTTCTGATCCGATTGTTCCAAATGTTGAGAAGGATATGTATAGTAATCACCATAATATCCATTGT
AAGGAAATGGCCAATATTCCGCTGTTCGTCCCGTTCGTTTCACCATCTTTAGAACCTCTTCTCGATCAACGTATCCCGTG
ACTGTCACTTTTTGTCGATCCACGTCTATCTCTACCGTGTCCACTCCTACACATATTTATTATTATACTGTTAATCAAGA
TTTGCCTTAAGACCAAACATATATTTATGAAAGCTAAATGATACGACTAAAATCGATGTTTGATTTTGTTTTTCTGAATT
TTTCTTACCATCGAGTTTAGAAATGGCTCTTCGAACCTTCTTTTCACATCCTTTACAATCCATGTCTACCAAAAGCTCCA
CAATCTTAAACAACAGAAGAAAATATACATTAGAAAATGAACAAAACGTTTGATGATAACCATCAATAAAAAGAACAACG
AACAAAGACATAGATGGCAACGTACAGATAAAGCGATTGGTAATCGAGAGTTTCCATGTATCCAATCAAACATTCTCTTA
ATTATCTTGTCGATCGAGAATTTACGTTTTGTCTTAAGATCTTTTTGCTTTCAATATAATATTTTGGTTGTATGTGTATG
AGATATATTTATATAGGTGGAATGGAAATGACTGCGCGTATTAGGAACACTTGGTGTGTGATTCCAAGAAACCGCGTTTG
CGTCTTGTGAGATGCAAAAAGCTTATGTCCTAAGTCTTACATTATATATCTTGTGTCTTGGTGTCGCCAGAGTTTTAATT
ATTGTGTCTTATTACTAGAGTAAGGGTTTACCAAAATAATATATGAATTTTAGCGTATTTCAAAGAATTAAGAGATTAGC
TTAAAATTATATTAATTAAAAATGATGTAGAAGCATATACAGAAACTTGTCTCAATCGTTTTAACGTTTTTTCTGTCCGT
AGAGTTAAGAAATTTGACGAGATTCAACATAAATAAATGTATTATTGATTTTATTTTATTTTTAATAAAGTTTCGTTGGA
TATTGAAAACTATAAGACCGACCAATCTAAATTTTATTAGTTTTGATTTCCAGGCAATTAATCCGAACCGAAGTGGCATA
CGCATATTCAAAAGTCAAGATCTCCTGCCTACCAAATAGTGGATATATACAAAAATTACAGACACATATTAGCTTATTAA
TGTATATATGTTGATAGAATGCATGCAAGTCGTGTGAATAGCCAAAATGTGAATATATAGCATTTCCAAGTAGAGAAAAT
GAAATCCAAATCATTTGAATTTGTGAGGTTTCGAAATCTACTAAATACGTAAACGAAATAACTCGCTTTACCACCAATAA
AAACAAAATCAAAAGGGCAATACAACACATTATGATGCAACTTGATCACTTGTGTACTCTATAAGTTACATTTCGCAGAA
AAAAAGATTGAGAAACCTTTTTAATTTGTGTTACGTAAATTACCGAGAAGAAGCACATAAGCAAAAACCATATCTTGAAA
GAAAGATTTTGGTTCTTTCTTAGTTTTGTGACTTAAAATAACACAGAGATTAATGATTAGGAACGTCAAGGATGACTAAA
CCGGTCCGGTCCGGCTCTAAACTTAATTCATCCTTGATTTGATGATTAATGATTTATTTAAAAGTTTATGTCCGGTTAAG
GCCCGGTCCAGGAATAAGATCAAATGGGGATAAAATAGTCTTTTACTACTCACCCAACCTGCCGGAATATTGAGACACAT
CATCGTTCAAAATCAAAACCCCTAAACTCAAATTCTCTCTCCGTTTTTCCGGTGAAAATCAGTCGCCGTTCTCCGGCCAC
AGTCTACACTAACCGTGTCATTTCGAGTCTCATCAAACCTTTGAGCAGATAAGTAACTGCTACGAATTTGCACACCGAAG
TCACTGTTTCAATCTGAATTGCATCTTTAAAAAAGGGACA
>AT3G56910.1 | chr3:21070258-21073257 REVERSE LENGTH=3000
TCGGCCAACTATATCTATAAATATTATTAGATAAATAGAATGATGCAACAATGAGCTGGTGAAGCCAAGTCAAATCATCT
CTCAATCAAACGTGCTTCACACCTAGATTTTTTCCATCATTTGTGTTTTTCTTCATCTTCTTTCTTCTTTTCCTTTTATA
AATGCTTCACTTCTTCGATTATTTTTGTAATTAGTTTGTTCTATGAATGCTTTCAGCAAAAAAAAAGAAGAAGAAGAAGT
CAATTTGATTAAAGATCTCACAAAAATAAGATGAGATATTATTGTTATATATGTATATAGCTTTTGCTCAATTGGTAAAG
TATTTTGAGCTTTTTTATATATAGAAATAGAATATTAAACATATCAACGAATCATCATCATCTCTTCACATCCCTCTGTC
TCTTTGTTTTCTCTATTGGCAAATTTTTCTTCTTTTCTTATAAACCCCTTACCGTAAGACCTAAGAAACACTATACATTA
TATGAACCCTAAAAAGAAAGATGGAGACAATAATAAACACCAAATTGAATTACCTGTAACGCAAGAAACGATTATTTATG
TACACCAATTCTCCTAATTCCTATTCTTAATGGGAAAAAGTTTAAAACTCATCTTGACGAGTAAAGAGAGAAAGAGAGCT
ACATGGCTTTGAATTACAAAAGTAGATTTTACACCTGTTTGTCCTTTACTTTGGCCTATCTTGATCTCACTTCCACGCTC
GAGCTTCTCCTTGTTTTCCGCTGGTTCTTGGTAGACCAAAGCAGTCGTTGTGGCGTCTTCATCCATACTTATCTCTTGAC
AGCCGTGCCACCGTTGTTACCGTTCTCTAGCTTCGGAATCAGACTTTCCACTGCTCATTTTCGTGTCTTTTGGACCAAAG
GCTCTGACTAGCTCAGAGGCTATGGATCCAACCTCCACATCGTCTTCTTCTTCTGGCGACCAATCTCTGAAATTGATCAA
AGGTGGTGGAATTTTTGCAAAGAATAGCTCCTTGAAGTTCTCTAAGATCCCCTTTCGGTAAGGGTTTTCCTTCTTGTCGT
AATGGTACCGAAAATTCTCACAAGTCGTCTGCAAAACATAACAAGAGAATCAGACCAACAGTAAAAGCTACTTGGAAACT
ACGTTAAAAGCTAAAGAATCTTGCCTGGTTGGTGCAGATAAGGTAGAAGTGGAAGACAGTAAGTCCACCAACAAACCAAA
CGGAAACAAAGCAGTAGAGACCAAGAACACCTAATATTAAGTCATCAGCGAGAACAACATAGAATTCCCCATGGACTTTA
AGCATGCTGACCCATGAGAAGACGAAAACGTAGATGCAGAGGAGTGTTGAACATGATAAGAAACAGACGAAGAATGGATA
GTTACGCTGCAAAACAAAAGCCCGTAGATAACATATCAACTCATAGATCTTACTCAGTTCTTTGTCTAGGAAGTGAGAAT
TAATAGTAAGACTTACCAAGGCGATGCACTGACCAACCCAAGGACAGTGATGATCAAACCTTTGGACACAGTTATTGCAG
ATTGAGCAGTGAAAGGCACGAGGAGGACGATATAGCTGACAGGTATCGCAAAACTTCACTTTGACAGTGAAGCCATTCAC
CATTACATCTTTTGTTCGAGGTAGTTTCACACTTCCTAATTTGCTAGTCACCCATTCTGTCGATTGGGTGGTAACATCAG
GAATCTCTGCCTCAGACACTTGTTTGTTCCTTGGGATAATCCCGGGGTCTCTCGATGATGTCAAGAAGAGAAAAGTGAAA
GCCTAGATAAAAAGTAAGACGTAAGAAGATGCATGAATTTGGCTTAAGGTATGACTTGGCTTATGAAAGTAAGTAAATAG
CAAAGCTTTATAGTTATACCATGAATGTGAGAAGAATTGCACCAATCAAAGTAAGAGAATGAAAGAAAGGGTGACGATGG
CTTATCAAATAAGCCATCCTGATGGAGAAAGCGATAGCTGGCCCTCCTATCATACATGTGGTCAAAAGAAGTGACGATGC
ATCTGGACCAAACACTAGTCTTCCCCCACAGTAAAATTTCTGAAACACGAAAACAAATTGAGAAACTCCACTTCAGATGA
TGATTTCATATAGACAGAAGCTAGGATCTTGCTTTTGCTAAAATCATGTGTGAAACAATACACATAAAAATCTTAGACTA
TTTCCATTGAGAGAATCTTAAAAGCTCATGTTCTTCAAACTTTAGCACAGAGAGAAGCAGAGCATATATTAGTAACAAAA
TCAATTCCGAGCATCTTGAGGTATTTTCCTCATTCATGATTCTTATCTTCCAAAGTTAAAATCCTATAAAAATCCACAAT
GCGGTTTTAAAAATGTAAATTTGCTGTCAAATCATCAGAAGTCTTACATTTTTGGCGGGCCAAACTTGATAGATCCTTTG
TCGTTCAAGATTCTGAGAAGACATAACGTTTTTCTTCGGGGAATGAAACTCAGAAATGTTATTCGCTTTGTTTCCAGTCT
CAGAATCCGCGGCTAGACACGTCCTACAGCTCCATATCCAAGTTTCCTCAATTCACAGCCAAGCGAATGAAACCGGCGAT
ATCCAAATCGTGCCGCCGATTGTGCGGATTTTGTTCTCCTTTCGTCTTCTGATTATGGTTTCTGTTTGATAGATTTGTTT
CTTTCTCTCTCTCTCCCTTTCTCCATAGATTTGTCCTCCGCCATTGGAAGTTGCTCAAAACACCAACCAACATCATTCTC
TGGAACAACCTTAACTTAGCCTTTCTCCCGCCAATCACACACTGGGACAGCCACGTGTCAACTCACAGTTCTATAAAAAG
TACCCACTCCGGTTTATCTATTCAACCCGAATCAGGAAAAAGAAGCCGGTTCGTTTGATAATTTCTGTATTTAATTAAAC
CGGATTGAGCCGGATCAATCCAATCCGTTCGTTAAGAAGACACAGACAGAGAGAAGGAGAAAAAGCTTATCCACTATCAA
ATGAAAGTCTGAAGACAAATTCTTCCATTAGAAGAAGAAG
>AT3G56920.1 | chr3:21067834-21070833 FORWARD LENGTH=3000
CCTCATATGACAGTTCATCTTTCACCATATGGGATGTTTCTCAAGGTAACTAGAACGACAATTAAGAACACTTTCTTAAT
GCACAACATCATGCAAATGTTTGAACATTAATCCAGCTTCCTCTTATTTAACATCCTATCTGTTGCGTTGAGATGAGAAA
ATGCATCTTGCAATTCCTTGTTTCTGAAAGTGATATGTATACATCTTCCAGGGGCAGGGACACCTATTAGACGGGGACTA
GGTGGAATATCAATGCTTAAATGGTCACCTACAGGAGACTACTTCTTTGCAGCAAGATTGTAGGACATCAACTCTCTTTC
TTTTTTACAGATGTGGAAAGTAGCTTCCTGTTTGATATGATTGCTAATAAAATGTTTTTCTGTCACAGTGATGGGACTTT
TTGTCTTTGGGAAACAAACACATGGACATCTGAACCCTGGTCTTTGTCTAGTGGATCTGGATCTGTCACGGTAAGATCGT
GAGCCTATAATAGTGAGATATGCAATAGAGTATTGTTAAAAGCGTTTTGTTGGAGAGGTTAACGTCACTAGTGTGGTATG
CATAGCTTATGTACATGACTCCATTGTACTAAAGCATTCATTTCCTTCTTTTATGTATGAAATTGCAACTGTGTTCCATC
TTCGTAAATGGACCAAGCAATAATACTATACTCCCTTCTATGATAGGGAGCGATATGGGATCCCGAAGGACGGTTTATCT
TGATTTCGTTTTCGAAATCTTCAACACTGGGCTCTGTTCATTTCTCATCCAAGCCACCATCCTTGGGTATGCAGAAACTT
TGAAGTCGTTTTGCCTATACTACTAGAAATACTTACCAGTTAGCACACTAAATCTCTGTTTTGGTTTACTTTCAGATGCC
CATCTATTACCAGTTGAATTGCCAGAGATTGCTTCTCTAACTGGCTGGTAAATTATTTGATTGTTTTGTTCAATAAACCC
TTGCAAAGGCCTTCCGTTAATCACTTCTTGATATTGTCTTTCATAACTGAAATAACCAGTGAGGGCATCGAGAAGATAGC
ATGGGATGCATCTGGAGAACGATTGGCTGTGTCGTACAAAGGAGGCGATGAAAATTACAAAGGATTGATTGCCATCTACG
ACACACGAAGGACACCTATTGTATCAGCATCACTAGTGTAAGTAACTCTTACTGTTATCCATTCCATCGGACTTGACCTC
CTTTTGTATATCTTTGCATTGTCTAAATGGATAGACAAAATCTGATGCTTTTATGATTACAGCGGTTTCATCAGAGGACC
TGGAGAAAACCCGAAAGCTCTCTCCTTTTCATTCCATGACAAGTTCAAGCAAGGTCCACTCCTTTCTGTGGTAAGGCATA
TGCTTGATTAAGTCTCTTTTCATGCCAAAGTATTCATACAGGTAGAATCGGTTAGTTAATTAATCTTCCAAATAAACCTT
GTTGCAGTGTTGGAGCACCGGATTCTGTTGCACCTATCCTCTCATCTTCCGCTCACATGTTCTTCCTTAATAGCCAAATG
GTTCAAATTTAATGCAAGTTTCAAACTTTTTGGTTCTATTTTGTAGACTGCTCACTCTTTGTATACAAATGGTTTCTTTA
AAGAACTCAGCTTTGAAGTTAAATCCAAAAACAATGGTTGCATTTGAAGTACATTAATGGTCTTTGAACACCAAAAAGAA
CATTACAAAAAACGAATACGAAAAGCAGCAAACAGTTGAGTCACTTAGACATTCTTGTTTTTCTTCATCTTGGAAGGTGG
CCATCGACCCTTCTTCCTCATCTTACGCTTACGAACCAGACGTTTCCTGCGTAGCCTAATCTTTTTGGCCAGCTTCATCT
TCAGCCTCAATTCCAAGAGCAGTTTCTCTTTAGCTTCTTTCGATTCCAACGGTAGTTTATCCACTGGAACAGCAGCAACA
ACAGTCTTTGGTTCCTCCTTGCTCTCAGGCTCAGCCCCGTCCACGCCAGAAGCAGCCGCCTTCACCACAATTCTTCCATG
GCTAGAGTTCAAGCTGTAAGCACTGAGAGAGACTCTGTTCTTGGACTCGACAGCGTTGGGTTTAAGGCTCAAAACTGAAA
CACAAAAGATTAGAGCATTACAAGTAAACCAAGTGTTCGATTAAATGCTTCGATCTTTAAGCTTAAAACCTGACTGCCCT
AAAACAAAACTTCACTTTTTTGGGACAATCAAGAAATTGAACTAGCCCAGGAGCTTCAATTTGGTTCCATGGGTCTCTAT
TGTTTTTTTTTTTTTCCCGATACAATTCCACGACAAAACGAAGCAAAAGCGAAATGTCAAGACTAGAAACGAGTGACAAG
ACATTACCTGGAGAAGCGAAAGACGGAGATTGAAGAAGGCGCGAGGAAGAAGAAGAAGAAAGAGAAGAGAGAGAAGGGAG
AGAATTGAAGCAGAGAAGAGCCATCTTCTTCTTCTAATGGAAGAATTTGTCTTCAGACTTTCATTTGATAGTGGATAAGC
TTTTTCTCCTTCTCTCTGTCTGTGTCTTCTTAACGAACGGATTGGATTGATCCGGCTCAATCCGGTTTAATTAAATACAG
AAATTATCAAACGAACCGGCTTCTTTTTCCTGATTCGGGTTGAATAGATAAACCGGAGTGGGTACTTTTTATAGAACTGT
GAGTTGACACGTGGCTGTCCCAGTGTGTGATTGGCGGGAGAAAGGCTAAGTTAAGGTTGTTCCAGAGAATGATGTTGGTT
GGTGTTTTGAGCAACTTCCAATGGCGGAGGACAAATCTATGGAGAAAGGGAGAGAGAGAGAAAGAAACAAATCTATCAAA
CAGAAACCATAATCAGAAGACGAAAGGAGAACAAAATCCGCACAATCGGCGGCACGATTTGGATATCGCCGGTTTCATTC
GCTTGGCTGTGAATTGAGGAAACTTGGATATGGAGCTGTAGGACGTGTCTAGCCGCGGATTCTGAGACTGGAAACAAAGC
GAATAACATTTCTGAGTTTCATTCCCCGAAGAAAAACGTT
>AT3G56930.2 | chr3:21070805-21073804 FORWARD LENGTH=3000
CTGAGTTTCATTCCCCGAAGAAAAACGTTATGTCTTCTCAGAATCTTGAACGACAAAGGATCTATCAAGTTTGGCCCGCC
AAAAATGTAAGACTTCTGATGATTTGACAGCAAATTTACATTTTTAAAACCGCATTGTGGATTTTTATAGGATTTTAACT
TTGGAAGATAAGAATCATGAATGAGGAAAATACCTCAAGATGCTCGGAATTGATTTTGTTACTAATATATGCTCTGCTTC
TCTCTGTGCTAAAGTTTGAAGAACATGAGCTTTTAAGATTCTCTCAATGGAAATAGTCTAAGATTTTTATGTGTATTGTT
TCACACATGATTTTAGCAAAAGCAAGATCCTAGCTTCTGTCTATATGAAATCATCATCTGAAGTGGAGTTTCTCAATTTG
TTTTCGTGTTTCAGAAATTTTACTGTGGGGGAAGACTAGTGTTTGGTCCAGATGCATCGTCACTTCTTTTGACCACATGT
ATGATAGGAGGGCCAGCTATCGCTTTCTCCATCAGGATGGCTTATTTGATAAGCCATCGTCACCCTTTCTTTCATTCTCT
TACTTTGATTGGTGCAATTCTTCTCACATTCATGGTATAACTATAAAGCTTTGCTATTTACTTACTTTCATAAGCCAAGT
CATACCTTAAGCCAAATTCATGCATCTTCTTACGTCTTACTTTTTATCTAGGCTTTCACTTTTCTCTTCTTGACATCATC
GAGAGACCCCGGGATTATCCCAAGGAACAAACAAGTGTCTGAGGCAGAGATTCCTGATGTTACCACCCAATCGACAGAAT
GGGTGACTAGCAAATTAGGAAGTGTGAAACTACCTCGAACAAAAGATGTAATGGTGAATGGCTTCACTGTCAAAGTGAAG
TTTTGCGATACCTGTCAGCTATATCGTCCTCCTCGTGCCTTTCACTGCTCAATCTGCAATAACTGTGTCCAAAGGTTTGA
TCATCACTGTCCTTGGGTTGGTCAGTGCATCGCCTTGGTAAGTCTTACTATTAATTCTCACTTCCTAGACAAAGAACTGA
GTAAGATCTATGAGTTGATATGTTATCTACGGGCTTTTGTTTTGCAGCGTAACTATCCATTCTTCGTCTGTTTCTTATCA
TGTTCAACACTCCTCTGCATCTACGTTTTCGTCTTCTCATGGGTCAGCATGCTTAAAGTCCATGGGGAATTCTATGTTGT
TCTCGCTGATGACTTAATATTAGGTGTTCTTGGTCTCTACTGCTTTGTTTCCGTTTGGTTTGTTGGTGGACTTACTGTCT
TCCACTTCTACCTTATCTGCACCAACCAGGCAAGATTCTTTAGCTTTTAACGTAGTTTCCAAGTAGCTTTTACTGTTGGT
CTGATTCTCTTGTTATGTTTTGCAGACGACTTGTGAGAATTTTCGGTACCATTACGACAAGAAGGAAAACCCTTACCGAA
AGGGGATCTTAGAGAACTTCAAGGAGCTATTCTTTGCAAAAATTCCACCACCTTTGATCAATTTCAGAGATTGGTCGCCA
GAAGAAGAAGACGATGTGGAGGTTGGATCCATAGCCTCTGAGCTAGTCAGAGCCTTTGGTCCAAAAGACACGAAAATGAG
CAGTGGAAAGTCTGATTCCGAAGCTAGAGAACGGTAACAACGGTGGCACGGCTGTCAAGAGATAAGTATGGATGAAGACG
CCACAACGACTGCTTTGGTCTACCAAGAACCAGCGGAAAACAAGGAGAAGCTCGAGCGTGGAAGTGAGATCAAGATAGGC
CAAAGTAAAGGACAAACAGGTGTAAAATCTACTTTTGTAATTCAAAGCCATGTAGCTCTCTTTCTCTCTTTACTCGTCAA
GATGAGTTTTAAACTTTTTCCCATTAAGAATAGGAATTAGGAGAATTGGTGTACATAAATAATCGTTTCTTGCGTTACAG
GTAATTCAATTTGGTGTTTATTATTGTCTCCATCTTTCTTTTTAGGGTTCATATAATGTATAGTGTTTCTTAGGTCTTAC
GGTAAGGGGTTTATAAGAAAAGAAGAAAAATTTGCCAATAGAGAAAACAAAGAGACAGAGGGATGTGAAGAGATGATGAT
GATTCGTTGATATGTTTAATATTCTATTTCTATATATAAAAAAGCTCAAAATACTTTACCAATTGAGCAAAAGCTATATA
CATATATAACAATAATATCTCATCTTATTTTTGTGAGATCTTTAATCAAATTGACTTCTTCTTCTTCTTTTTTTTTGCTG
AAAGCATTCATAGAACAAACTAATTACAAAAATAATCGAAGAAGTGAAGCATTTATAAAAGGAAAAGAAGAAAGAAGATG
AAGAAAAACACAAATGATGGAAAAAATCTAGGTGTGAAGCACGTTTGATTGAGAGATGATTTGACTTGGCTTCACCAGCT
CATTGTTGCATCATTCTATTTATCTAATAATATTTATAGATATAGTTGGCCGACCAATGAAATAACAATATTTTTAAGTA
ATAAAAATCTAAGTTAAACAAGAAATTATTCCTTCTTAGTTCGAACAGACATCCTCCTATTAGCGTAATCACTTGTCCTA
ATTACATACATTGTCCCCATTATCTCATTTACTCCTGTCTGAATATTCGGTAATGAGATTGGAATAAAAAATATATTTAT
TACCAAAAGAAAAAGGAAAGAGAAAAGAGAAAAGGGGCAAAAGAGATCGCAATTTTGCAAAACAGCGAAAATAGTTCTTT
GTGATTTTCGAGTGAGAGAGACGACAGCTTCCATTATCCCCTGTCTCTCTCCCTCTCGAACTACAAATCAAATTCGAGTG
TTTTCATATTGTTAATCTTTTTCTTCAAGGAAAGAAGAGATTTTGTTTTCCGTTTCTGGGGGTTTTTCTTGATTCTGATC
TCTGATCTGATCTCATCATCATTGTCCGTGGATTCTCCGATGGGTTTCTGATTGTGGGTTCTTTCAAATTTCTTCACTTT
TGGAGCTTTTCTTCTCTCTGTCTTTTGTTTTCCCTCAGCT
>AT3G56930.1 | chr3:21070805-21073804 FORWARD LENGTH=3000
CTGAGTTTCATTCCCCGAAGAAAAACGTTATGTCTTCTCAGAATCTTGAACGACAAAGGATCTATCAAGTTTGGCCCGCC
AAAAATGTAAGACTTCTGATGATTTGACAGCAAATTTACATTTTTAAAACCGCATTGTGGATTTTTATAGGATTTTAACT
TTGGAAGATAAGAATCATGAATGAGGAAAATACCTCAAGATGCTCGGAATTGATTTTGTTACTAATATATGCTCTGCTTC
TCTCTGTGCTAAAGTTTGAAGAACATGAGCTTTTAAGATTCTCTCAATGGAAATAGTCTAAGATTTTTATGTGTATTGTT
TCACACATGATTTTAGCAAAAGCAAGATCCTAGCTTCTGTCTATATGAAATCATCATCTGAAGTGGAGTTTCTCAATTTG
TTTTCGTGTTTCAGAAATTTTACTGTGGGGGAAGACTAGTGTTTGGTCCAGATGCATCGTCACTTCTTTTGACCACATGT
ATGATAGGAGGGCCAGCTATCGCTTTCTCCATCAGGATGGCTTATTTGATAAGCCATCGTCACCCTTTCTTTCATTCTCT
TACTTTGATTGGTGCAATTCTTCTCACATTCATGGTATAACTATAAAGCTTTGCTATTTACTTACTTTCATAAGCCAAGT
CATACCTTAAGCCAAATTCATGCATCTTCTTACGTCTTACTTTTTATCTAGGCTTTCACTTTTCTCTTCTTGACATCATC
GAGAGACCCCGGGATTATCCCAAGGAACAAACAAGTGTCTGAGGCAGAGATTCCTGATGTTACCACCCAATCGACAGAAT
GGGTGACTAGCAAATTAGGAAGTGTGAAACTACCTCGAACAAAAGATGTAATGGTGAATGGCTTCACTGTCAAAGTGAAG
TTTTGCGATACCTGTCAGCTATATCGTCCTCCTCGTGCCTTTCACTGCTCAATCTGCAATAACTGTGTCCAAAGGTTTGA
TCATCACTGTCCTTGGGTTGGTCAGTGCATCGCCTTGGTAAGTCTTACTATTAATTCTCACTTCCTAGACAAAGAACTGA
GTAAGATCTATGAGTTGATATGTTATCTACGGGCTTTTGTTTTGCAGCGTAACTATCCATTCTTCGTCTGTTTCTTATCA
TGTTCAACACTCCTCTGCATCTACGTTTTCGTCTTCTCATGGGTCAGCATGCTTAAAGTCCATGGGGAATTCTATGTTGT
TCTCGCTGATGACTTAATATTAGGTGTTCTTGGTCTCTACTGCTTTGTTTCCGTTTGGTTTGTTGGTGGACTTACTGTCT
TCCACTTCTACCTTATCTGCACCAACCAGGCAAGATTCTTTAGCTTTTAACGTAGTTTCCAAGTAGCTTTTACTGTTGGT
CTGATTCTCTTGTTATGTTTTGCAGACGACTTGTGAGAATTTTCGGTACCATTACGACAAGAAGGAAAACCCTTACCGAA
AGGGGATCTTAGAGAACTTCAAGGAGCTATTCTTTGCAAAAATTCCACCACCTTTGATCAATTTCAGAGATTGGTCGCCA
GAAGAAGAAGACGATGTGGAGGTTGGATCCATAGCCTCTGAGCTAGTCAGAGCCTTTGGTCCAAAAGACACGAAAATGAG
CAGTGGAAAGTCTGATTCCGAAGCTAGAGAACGGTAACAACGGTGGCACGGCTGTCAAGAGATAAGTATGGATGAAGACG
CCACAACGACTGCTTTGGTCTACCAAGAACCAGCGGAAAACAAGGAGAAGCTCGAGCGTGGAAGTGAGATCAAGATAGGC
CAAAGTAAAGGACAAACAGGTGTAAAATCTACTTTTGTAATTCAAAGCCATGTAGCTCTCTTTCTCTCTTTACTCGTCAA
GATGAGTTTTAAACTTTTTCCCATTAAGAATAGGAATTAGGAGAATTGGTGTACATAAATAATCGTTTCTTGCGTTACAG
GTAATTCAATTTGGTGTTTATTATTGTCTCCATCTTTCTTTTTAGGGTTCATATAATGTATAGTGTTTCTTAGGTCTTAC
GGTAAGGGGTTTATAAGAAAAGAAGAAAAATTTGCCAATAGAGAAAACAAAGAGACAGAGGGATGTGAAGAGATGATGAT
GATTCGTTGATATGTTTAATATTCTATTTCTATATATAAAAAAGCTCAAAATACTTTACCAATTGAGCAAAAGCTATATA
CATATATAACAATAATATCTCATCTTATTTTTGTGAGATCTTTAATCAAATTGACTTCTTCTTCTTCTTTTTTTTTGCTG
AAAGCATTCATAGAACAAACTAATTACAAAAATAATCGAAGAAGTGAAGCATTTATAAAAGGAAAAGAAGAAAGAAGATG
AAGAAAAACACAAATGATGGAAAAAATCTAGGTGTGAAGCACGTTTGATTGAGAGATGATTTGACTTGGCTTCACCAGCT
CATTGTTGCATCATTCTATTTATCTAATAATATTTATAGATATAGTTGGCCGACCAATGAAATAACAATATTTTTAAGTA
ATAAAAATCTAAGTTAAACAAGAAATTATTCCTTCTTAGTTCGAACAGACATCCTCCTATTAGCGTAATCACTTGTCCTA
ATTACATACATTGTCCCCATTATCTCATTTACTCCTGTCTGAATATTCGGTAATGAGATTGGAATAAAAAATATATTTAT
TACCAAAAGAAAAAGGAAAGAGAAAAGAGAAAAGGGGCAAAAGAGATCGCAATTTTGCAAAACAGCGAAAATAGTTCTTT
GTGATTTTCGAGTGAGAGAGACGACAGCTTCCATTATCCCCTGTCTCTCTCCCTCTCGAACTACAAATCAAATTCGAGTG
TTTTCATATTGTTAATCTTTTTCTTCAAGGAAAGAAGAGATTTTGTTTTCCGTTTCTGGGGGTTTTTCTTGATTCTGATC
TCTGATCTGATCTCATCATCATTGTCCGTGGATTCTCCGATGGGTTTCTGATTGTGGGTTCTTTCAAATTTCTTCACTTT
TGGAGCTTTTCTTCTCTCTGTCTTTTGTTTTCCCTCAGCT
>AT3G56940.1 | chr3:21073594-21076593 FORWARD LENGTH=3000
AAATTCGAGTGTTTTCATATTGTTAATCTTTTTCTTCAAGGAAAGAAGAGATTTTGTTTTCCGTTTCTGGGGGTTTTTCT
TGATTCTGATCTCTGATCTGATCTCATCATCATTGTCCGTGGATTCTCCGATGGGTTTCTGATTGTGGGTTCTTTCAAAT
TTCTTCACTTTTGGAGCTTTTCTTCTCTCTGTCTTTTGTTTTCCCTCAGCTATGGCTTGGAATGAGACCAAACTCAAGAG
GCTCTATCAAGTTTGGAGAGGAAGCAATGTAAGTCCTGACATTTTCCACTTTGCTTTCGTTTCTTTCACATTTTCATAAC
CTGGAGAAGATTTATCACATAGGTTTTGGTCATTAATGAAATCGCTCTTGGATTCCTTTGAGTCCAAGTCATAGCATTTC
AGACTCTTGACTCTTTATTTTGGTAATGAAATAAGAAAGAAGCAAACCAGTTTTGTATCTAATTGTCACCTTCCGTTGAC
TCAGTTTAGCTCTTGTGTTTTAGATCATTTTAGACTCTTGACTCTTATTCATTCTCTTAGTAGTTGTAGTTGTTACTATC
TTGAGTCTTGATTGTTCTTATATGGAAGTTTTCAGGCGATGGTCATTGGAAGCTATGGATTTAAAACTGACTTTGATTTT
CCATTTTTCTTTGAAGAAATTTCTATGTGGCGGGAGGCTAATATTTGGTCCTGATGCATCATCTCTATATCTATCAACCA
TCTTGATCCTTGGTCCTGCTGTAATGTTCTTTGTCAAAATGTACACTAAAATGGCTGATCCTCGTACCAAGAATCCAAAT
CTATGTATTCCAATTCTCTGTGTGTCTTGGATACTCACAATTTTGGTATGTCTTCTGCTTTCGAACTTTTTTTAAATGAT
TTTTTTGTGTGTAAAAAGTGAACTAAAGTTTCAATAGTTTTCTTCAGGATATATTTTTCCTCTTAATGACATCTAGTAGA
GATCCCGGGATTGTGCCAAGAAGTTTTAGGCCTCCGGAAACCGATGATGCACCGGATTCAACTACTCCATCGATGGAATG
GGTTAGCGGTAGAACCCCTAATATAAGAATACCACGGGTCAAAGATGTAACTGTTAATGGACATACCGTAAAAGTGAAAT
TCTGTGACACTTGTTTGCTTTACCGTCCACCTAGAGCTTCTCATTGTTCCATATGCAACAACTGTGTCCAGAGATTTGAT
CATCACTGCCCTTGGGTTGGCCAGTGCATTGGAGTGGTAAGTTTACTCCATGACTCTTGCCATATATTCCCGGTTCTATG
TTTTGAACTTGTTTGGATTCTTTTGCAGCGAAATTACCGGTTCTTCTTCATGTTCATATCAACATCAACCACTCTGTGCA
TATATGTGTTTGCCTTTTCTTGGTTGAACATATTTCAAAGACATATGGATGAAAAGATTAGCATCTGGAAAGCTATATCC
AAAGATGTTCTATCGGATATTCTCATAGTTTACTGCTTCATTACTGTTTGGTTTGTTGGAGGACTCACAATATTTCATTC
CTATCTCATCTGTACTAACCAGGTGATTAGAAAGATATATGCTTTCGTACATTTCAGGTCTTTCTTTTTCTGTTCGCTCT
GTTTTGTTTTAATGGTGAAAATCTGTTTTGTGCAGACGACTTATGAGAATTTCCGATACCGTTATGATAAGAAGGAGAAT
CCATACAACAAAGGAATTTTGGGGAACATATGGGAAATATTTCTGTCTAAGATTCCTCCATCAATGAACAAGTTTAGATC
ATTTGTCAAGGAAGAAGATTATATGATGATGATGGTTGAAACTCCTACTTCAAATCTAGGTGAAAGTCTAGTTAGCTCGA
AAGAGAAGATTGATATCGAAATGGGAGGAGGAAGGATTGTTGATGAGAGTGGAAAGAGCTACTCTCTACCTGAGATTCTC
CGGAATCTAAACTATGAAGATCTTGAGGATGATTGTGAGGAAGATGACTTGAAGGCTAAGGATCATCACCACCACCATCA
CCATCAACATCAACATAATGAGGGAATCATCCCTCCTTTTGACCCTTTTTTTACCAATGAGATTGGTAGTAACAAAGATG
AGAGAAATGGAGAAGAATCAGGAGGATCTTCAAGTGATGGTGAAAATACAGGGAAACGCGTTCGGGTCTCAGATGAAGAT
GAAGAGAAAGTTGAAGGGTATGAACGAAATTGGAGTACAGATAAAGGTATGAATATAAACGCAGGATCTGAAGATGGAGC
AAGCTCTCCTGTATCCACTTCACCAATGCTTCGTAAATAGAGGTAATCAAGCTTTACCTCTGTGTTTCTCTAGTTGCTAA
AGCAAGTTGCTTGCTTTTCAAGAAACCGTTCTCAGCCCTAAAGCTTTACCTCTTTGTTTTTTTTTACTTGCTAGAGAAGG
AAGGACTTGAAGCTGGAGAAATGGAGTTTGTGCTTTATCATTCTTTTAATTCTGTTTCATATAATTGTGGGAAAAAAAAT
CCGAAAAATAACAATCATCTTAGAAAATTGTGAGTTTGAGCACTAGATTTTTTTATTTTTAAAATTCTCCTTTTTAGTTG
TATTTATATATACCAGAATGGTCTGGATATCACCAGCATCACATATTTTCTCTCTTTTTTATTTTTCCTTTTTTGTTATA
AAAAAAGATTTGGACCACGAATTTGTAACGTATATACTGTTGTCGGAATTATTTTTCCTTATTTTATTGGTTGATTTTCA
TATTTTATTTGTTTCTAATGATTTATCAATCACATATTTTTCTTTCAAAAATGTTCTGTTAAATAACGAAATCGCAAAAA
TAAAACAGTGATATTATCAAGAAGACAATGCAAATCAAGAAAAACCAATTAATTATCGCCACGTGTCTGGCTCCCACATC
AGAATTCAGATTTTCACAAGATGAGATTTTTCACAAATATAAATCACCACACAGCCTCATCTTCTTCCTCTAGCTGCTTT
TGCTCTCTATCTCACTCTTTGCTTCTGCAACTCACAGTCA
>AT3G56940.2 | chr3:21073825-21076824 FORWARD LENGTH=3000
ACTCAAGAGGCTCTATCAAGTTTGGAGAGGAAGCAATGTAAGTCCTGACATTTTCCACTTTGCTTTCGTTTCTTTCACAT
TTTCATAACCTGGAGAAGATTTATCACATAGGTTTTGGTCATTAATGAAATCGCTCTTGGATTCCTTTGAGTCCAAGTCA
TAGCATTTCAGACTCTTGACTCTTTATTTTGGTAATGAAATAAGAAAGAAGCAAACCAGTTTTGTATCTAATTGTCACCT
TCCGTTGACTCAGTTTAGCTCTTGTGTTTTAGATCATTTTAGACTCTTGACTCTTATTCATTCTCTTAGTAGTTGTAGTT
GTTACTATCTTGAGTCTTGATTGTTCTTATATGGAAGTTTTCAGGCGATGGTCATTGGAAGCTATGGATTTAAAACTGAC
TTTGATTTTCCATTTTTCTTTGAAGAAATTTCTATGTGGCGGGAGGCTAATATTTGGTCCTGATGCATCATCTCTATATC
TATCAACCATCTTGATCCTTGGTCCTGCTGTAATGTTCTTTGTCAAAATGTACACTAAAATGGCTGATCCTCGTACCAAG
AATCCAAATCTATGTATTCCAATTCTCTGTGTGTCTTGGATACTCACAATTTTGGTATGTCTTCTGCTTTCGAACTTTTT
TTAAATGATTTTTTTGTGTGTAAAAAGTGAACTAAAGTTTCAATAGTTTTCTTCAGGATATATTTTTCCTCTTAATGACA
TCTAGTAGAGATCCCGGGATTGTGCCAAGAAGTTTTAGGCCTCCGGAAACCGATGATGCACCGGATTCAACTACTCCATC
GATGGAATGGGTTAGCGGTAGAACCCCTAATATAAGAATACCACGGGTCAAAGATGTAACTGTTAATGGACATACCGTAA
AAGTGAAATTCTGTGACACTTGTTTGCTTTACCGTCCACCTAGAGCTTCTCATTGTTCCATATGCAACAACTGTGTCCAG
AGATTTGATCATCACTGCCCTTGGGTTGGCCAGTGCATTGGAGTGGTAAGTTTACTCCATGACTCTTGCCATATATTCCC
GGTTCTATGTTTTGAACTTGTTTGGATTCTTTTGCAGCGAAATTACCGGTTCTTCTTCATGTTCATATCAACATCAACCA
CTCTGTGCATATATGTGTTTGCCTTTTCTTGGTTGAACATATTTCAAAGACATATGGATGAAAAGATTAGCATCTGGAAA
GCTATATCCAAAGATGTTCTATCGGATATTCTCATAGTTTACTGCTTCATTACTGTTTGGTTTGTTGGAGGACTCACAAT
ATTTCATTCCTATCTCATCTGTACTAACCAGGTGATTAGAAAGATATATGCTTTCGTACATTTCAGGTCTTTCTTTTTCT
GTTCGCTCTGTTTTGTTTTAATGGTGAAAATCTGTTTTGTGCAGACGACTTATGAGAATTTCCGATACCGTTATGATAAG
AAGGAGAATCCATACAACAAAGGAATTTTGGGGAACATATGGGAAATATTTCTGTCTAAGATTCCTCCATCAATGAACAA
GTTTAGATCATTTGTCAAGGAAGAAGATTATATGATGATGATGGTTGAAACTCCTACTTCAAATCTAGGTGAAAGTCTAG
TTAGCTCGAAAGAGAAGATTGATATCGAAATGGGAGGAGGAAGGATTGTTGATGAGAGTGGAAAGAGCTACTCTCTACCT
GAGATTCTCCGGAATCTAAACTATGAAGATCTTGAGGATGATTGTGAGGAAGATGACTTGAAGGCTAAGGATCATCACCA
CCACCATCACCATCAACATCAACATAATGAGGGAATCATCCCTCCTTTTGACCCTTTTTTTACCAATGAGATTGGTAGTA
ACAAAGATGAGAGAAATGGAGAAGAATCAGGAGGATCTTCAAGTGATGGTGAAAATACAGGGAAACGCGTTCGGGTCTCA
GATGAAGATGAAGAGAAAGTTGAAGGGTATGAACGAAATTGGAGTACAGATAAAGGTATGAATATAAACGCAGGATCTGA
AGATGGAGCAAGCTCTCCTGTATCCACTTCACCAATGCTTCGTAAATAGAGGTAATCAAGCTTTACCTCTGTGTTTCTCT
AGTTGCTAAAGCAAGTTGCTTGCTTTTCAAGAAACCGTTCTCAGCCCTAAAGCTTTACCTCTTTGTTTTTTTTTACTTGC
TAGAGAAGGAAGGACTTGAAGCTGGAGAAATGGAGTTTGTGCTTTATCATTCTTTTAATTCTGTTTCATATAATTGTGGG
AAAAAAAATCCGAAAAATAACAATCATCTTAGAAAATTGTGAGTTTGAGCACTAGATTTTTTTATTTTTAAAATTCTCCT
TTTTAGTTGTATTTATATATACCAGAATGGTCTGGATATCACCAGCATCACATATTTTCTCTCTTTTTTATTTTTCCTTT
TTTGTTATAAAAAAAGATTTGGACCACGAATTTGTAACGTATATACTGTTGTCGGAATTATTTTTCCTTATTTTATTGGT
TGATTTTCATATTTTATTTGTTTCTAATGATTTATCAATCACATATTTTTCTTTCAAAAATGTTCTGTTAAATAACGAAA
TCGCAAAAATAAAACAGTGATATTATCAAGAAGACAATGCAAATCAAGAAAAACCAATTAATTATCGCCACGTGTCTGGC
TCCCACATCAGAATTCAGATTTTCACAAGATGAGATTTTTCACAAATATAAATCACCACACAGCCTCATCTTCTTCCTCT
AGCTGCTTTTGCTCTCTATCTCACTCTTTGCTTCTGCAACTCACAGTCAATGGCGGCTGAAATGGCGTTAGTGAAACCCA
TCTCCAAGTTCTCTTCCCCAAAGCTCTCAAACCCGAGCAAATTCCTCTCCGGCCGACGTTTCTCCACCGTGATCAGAATG
TCAGCCTCTTCCTCACCGCCTCCTCCAACCACCGCCACCTCGAAGTCCAAGAAGGGAACGAAGAAAGAGATTCAAGAGTC
GCTTCTTACTCCGAGGTTCTACACGACGGACTTCGAGGAA
>AT3G56950.2 | chr3:21079645-21082644 REVERSE LENGTH=3000
TGTCTTTATCATGTAACGATCATCATTTGTCAAGTAGAAAAAGCTTCCACTCTTACCAGGGGATGATAGCTCCCGAAGGG
CATCATTCCCGCAGATCGATAACATGTAATCAGCTGGGTCTACCTTGAATAGCTTCCTCAAGCTCCTAAAGATAGATAAA
ATTAGCATAACAGTGTGTGAGAATACGTACAGATGGGAAATAAGTAAAGCCTAATGTTATTTGATCTCACCTAAAAACTA
ATGGGCAATAGTCTTTCCATTTGAATTCACTAGATTGATGAGGAGGTGTGTATTTGGTTCCTTCTGGTGGAAATCTTGTC
CATACCTTCTCCTTTGGATCAAAAGCCGAATGCTTAAGATCAAGAGACACAACCGGAGCTTGTTTTCCAACAGCATGTCT
GCGTAAGCAAATACATTTCACATGAGCGCTTATACATCAACAAAACTTCAAATTGTATAAATGAGGCAGCAAACTGGGAT
ATTTACCTGATTCCAAGCTGTAGATTAAGCATAAGCTCGTAATTCCGGTGGCCTTTAGATATCGTCTCGCCTTGCTTCCT
CCCTGCCCTTGGCAATCTCATAGGTGCAGGGCTCGGTCTCAGGCTCTGAATGAACCCTTCAGCCTCTAGTCTCATCATTT
CAGCATCCAAGTCCCTCCTCGTGGTGGAATCAATATCAGCAGCACCTTCTCCGCTTTCGGTTCCCCACATATTCATCTTC
TCAAACGCTCTATCTACACCCACACTTACCCTCCCGTCAACAGACATCCTCCTCGGTTTCTCGACACGTTTGGAAGAGTT
CCAAACAGATAGCTTTTTCTGTGAAGGCAACACAGGAACTCTCTCTCCGCTGCAGATCTTGTACTCACTCAGATTAGTAA
ACACGTCTTTAGGATCCCATTCAGGACTCCCGTCGTCTCCTGATGGATAATAAGTACCGTTCATCTCTTCCGGATCATTA
GACCAATGACCAACGTAGAAACTCCCATCAGCCCATTTGAAAGTACCGTTTCCTCTAGGAAAACCGTCATCCCAAAATCC
GTCGTATCTATTCCCATCCGTCCAAATAAAAGTACCTTTGCCACAGATCGTAGCGTTCTTCCATTCCCCCATGTAATAGC
TCCCATCTCTCCACTGATACTTTCCTTGGGCTTCTTGCAAACCCCTCCTCCATTCACCATCATACACATCTCCATTCGCG
AAACGCTTGATTCCATGTCCATGTTTCAGGTTCATCACCCACTGACCTTTATAAGTATCTCCACTAGGACCTGTGTAAAG
GCCAACACCATCCATGTATCCACTTTTGAATTCGCCTTCATATGTGGCACCAGAAGGCCACCCGAACTTCCCTCTTCCCA
TAGTCTTCCCGTTGTACCAGTCACCAATGTACATGCAACCATCTGTCCAAAGATACTTCCCATGCCCGTGAGGAAAACTA
TCATACCATTGCCCTGTATAATAGTCTCCATTAGGAAGTATTCTCTCTGCATGGTACAATTCCCCTATGCTGCTTCTGTT
AGTGCTGGTCTCATCATCATTCTCCTCAGTCGTAGTAGTAGCATCATCATCTGTCTGTGGAGCTACAGATACCGTCCCAA
AAATGCTGTTTGCACGCTTCTTCGCTTGTTGGGTCTTTCTTACGGTCACCTCCCAAGCCTTTAGAACACAGCTTTGTTCC
TTGCTCATCTTCTTAAACTAATAAAACTTTTCTCTAAGATACCTATATGTATATCCTAGAACATAAACTCAGAAAACATA
TTTGTTCTTGTCTAAACAACAATCCTATCAATGTACACATACACAAGAGAAAACCATGAACTCTGTGCAAAAGAAAAAAC
AAAGTGTAAACCTAAAACCATTAAATCAAACGCAGCATGAAGAAATCTGCAATGGTCTTTACTCTGTGACTTCCTGTCTC
TATGCCATTGAATCACAAGAAAAAAGAATGTTTTTTGGTCTTTTAGAATGCAACATTTTCGGAGTGAAAGCTGATATGAA
CAATCATGGAAACCTAACAAAGAATCAGAGAGAGAGAAAAACCAATGGCCAAAAGAGTTAAGGGATCAAAAAAATTCTCT
CCGACATTTCATCTTTTCTTGTCAATTCATCTTAACTAATTATGTCGTTCAAAGAAGAAACCGTTCATCTCCTCAAACCA
ATGAAAGCCTTCAAATTTAGAGAAACAAGCATGACCCATTTTTCTCTATTCTTAGCATCTCCGAGCTTTCCTCTCATAAA
CAAACATATTTTCTTCAGAACAAAAAAAATCGGAAAAAGTAATAATTAATCAATTTAGCCAAGACTGATAACGTCTCCAA
TCTGAGATCACTAAGAGCTATAATCAAAAACAGAGGTAACTGAAACTCTAACTCACTGAGGCATTCTGTCGAACACTTTA
AACGCATTGCTTCTCCACTAACAAGTCACATTTTTCCGTATATTCACAACTTATTTTCAAAAGGAAAGATCCATTCCCAA
TGCTGAAGCTTCAAACACCATAAACGATAGAAGAGAGACAAAAGTTACAACCCAAAGCCAAGCGTGTAAAGATCAAAAGG
TCATATTTTTCCTGAGGGGAAACTTCCGTCGCAGGTTAAAATTGGAGGGCTTTTTTGTAAACAATTCTTAAGAAGGCTAA
TTGTAGTAATTTATTTGTAATTATTAGTTAACTGTGTAAAGTAAATACTTTATCCAGTAATAACGTATCACTTTAGTTGA
TGTCTATTGGTTAATAGCCGAAGCTCGTTCCAAAATCGAAGAGAATCTATAATCTCATCACGACACACCAAAGCCAAAAC
CTTTATTGTCGGAAGCTGACTCAGACTCAAACAATGTCTCTAGCGTCAATTATATGCTAAATTCACCAGCCGCTTAGAGC
CAATCATATAATCTCGATTCTCTTCAACGGTCCTCAATTATCCTAAATTCAGATCATAAAAACGCTAACTTTTAATTTCT
TTCTTTCTGAGAAATTGGTTCTCATCGTTGGAATCGAAAA
>AT3G56950.1 | chr3:21079645-21082644 REVERSE LENGTH=3000
TGTCTTTATCATGTAACGATCATCATTTGTCAAGTAGAAAAAGCTTCCACTCTTACCAGGGGATGATAGCTCCCGAAGGG
CATCATTCCCGCAGATCGATAACATGTAATCAGCTGGGTCTACCTTGAATAGCTTCCTCAAGCTCCTAAAGATAGATAAA
ATTAGCATAACAGTGTGTGAGAATACGTACAGATGGGAAATAAGTAAAGCCTAATGTTATTTGATCTCACCTAAAAACTA
ATGGGCAATAGTCTTTCCATTTGAATTCACTAGATTGATGAGGAGGTGTGTATTTGGTTCCTTCTGGTGGAAATCTTGTC
CATACCTTCTCCTTTGGATCAAAAGCCGAATGCTTAAGATCAAGAGACACAACCGGAGCTTGTTTTCCAACAGCATGTCT
GCGTAAGCAAATACATTTCACATGAGCGCTTATACATCAACAAAACTTCAAATTGTATAAATGAGGCAGCAAACTGGGAT
ATTTACCTGATTCCAAGCTGTAGATTAAGCATAAGCTCGTAATTCCGGTGGCCTTTAGATATCGTCTCGCCTTGCTTCCT
CCCTGCCCTTGGCAATCTCATAGGTGCAGGGCTCGGTCTCAGGCTCTGAATGAACCCTTCAGCCTCTAGTCTCATCATTT
CAGCATCCAAGTCCCTCCTCGTGGTGGAATCAATATCAGCAGCACCTTCTCCGCTTTCGGTTCCCCACATATTCATCTTC
TCAAACGCTCTATCTACACCCACACTTACCCTCCCGTCAACAGACATCCTCCTCGGTTTCTCGACACGTTTGGAAGAGTT
CCAAACAGATAGCTTTTTCTGTGAAGGCAACACAGGAACTCTCTCTCCGCTGCAGATCTTGTACTCACTCAGATTAGTAA
ACACGTCTTTAGGATCCCATTCAGGACTCCCGTCGTCTCCTGATGGATAATAAGTACCGTTCATCTCTTCCGGATCATTA
GACCAATGACCAACGTAGAAACTCCCATCAGCCCATTTGAAAGTACCGTTTCCTCTAGGAAAACCGTCATCCCAAAATCC
GTCGTATCTATTCCCATCCGTCCAAATAAAAGTACCTTTGCCACAGATCGTAGCGTTCTTCCATTCCCCCATGTAATAGC
TCCCATCTCTCCACTGATACTTTCCTTGGGCTTCTTGCAAACCCCTCCTCCATTCACCATCATACACATCTCCATTCGCG
AAACGCTTGATTCCATGTCCATGTTTCAGGTTCATCACCCACTGACCTTTATAAGTATCTCCACTAGGACCTGTGTAAAG
GCCAACACCATCCATGTATCCACTTTTGAATTCGCCTTCATATGTGGCACCAGAAGGCCACCCGAACTTCCCTCTTCCCA
TAGTCTTCCCGTTGTACCAGTCACCAATGTACATGCAACCATCTGTCCAAAGATACTTCCCATGCCCGTGAGGAAAACTA
TCATACCATTGCCCTGTATAATAGTCTCCATTAGGAAGTATTCTCTCTGCATGGTACAATTCCCCTATGCTGCTTCTGTT
AGTGCTGGTCTCATCATCATTCTCCTCAGTCGTAGTAGTAGCATCATCATCTGTCTGTGGAGCTACAGATACCGTCCCAA
AAATGCTGTTTGCACGCTTCTTCGCTTGTTGGGTCTTTCTTACGGTCACCTCCCAAGCCTTTAGAACACAGCTTTGTTCC
TTGCTCATCTTCTTAAACTAATAAAACTTTTCTCTAAGATACCTATATGTATATCCTAGAACATAAACTCAGAAAACATA
TTTGTTCTTGTCTAAACAACAATCCTATCAATGTACACATACACAAGAGAAAACCATGAACTCTGTGCAAAAGAAAAAAC
AAAGTGTAAACCTAAAACCATTAAATCAAACGCAGCATGAAGAAATCTGCAATGGTCTTTACTCTGTGACTTCCTGTCTC
TATGCCATTGAATCACAAGAAAAAAGAATGTTTTTTGGTCTTTTAGAATGCAACATTTTCGGAGTGAAAGCTGATATGAA
CAATCATGGAAACCTAACAAAGAATCAGAGAGAGAGAAAAACCAATGGCCAAAAGAGTTAAGGGATCAAAAAAATTCTCT
CCGACATTTCATCTTTTCTTGTCAATTCATCTTAACTAATTATGTCGTTCAAAGAAGAAACCGTTCATCTCCTCAAACCA
ATGAAAGCCTTCAAATTTAGAGAAACAAGCATGACCCATTTTTCTCTATTCTTAGCATCTCCGAGCTTTCCTCTCATAAA
CAAACATATTTTCTTCAGAACAAAAAAAATCGGAAAAAGTAATAATTAATCAATTTAGCCAAGACTGATAACGTCTCCAA
TCTGAGATCACTAAGAGCTATAATCAAAAACAGAGGTAACTGAAACTCTAACTCACTGAGGCATTCTGTCGAACACTTTA
AACGCATTGCTTCTCCACTAACAAGTCACATTTTTCCGTATATTCACAACTTATTTTCAAAAGGAAAGATCCATTCCCAA
TGCTGAAGCTTCAAACACCATAAACGATAGAAGAGAGACAAAAGTTACAACCCAAAGCCAAGCGTGTAAAGATCAAAAGG
TCATATTTTTCCTGAGGGGAAACTTCCGTCGCAGGTTAAAATTGGAGGGCTTTTTTGTAAACAATTCTTAAGAAGGCTAA
TTGTAGTAATTTATTTGTAATTATTAGTTAACTGTGTAAAGTAAATACTTTATCCAGTAATAACGTATCACTTTAGTTGA
TGTCTATTGGTTAATAGCCGAAGCTCGTTCCAAAATCGAAGAGAATCTATAATCTCATCACGACACACCAAAGCCAAAAC
CTTTATTGTCGGAAGCTGACTCAGACTCAAACAATGTCTCTAGCGTCAATTATATGCTAAATTCACCAGCCGCTTAGAGC
CAATCATATAATCTCGATTCTCTTCAACGGTCCTCAATTATCCTAAATTCAGATCATAAAAACGCTAACTTTTAATTTCT
TTCTTTCTGAGAAATTGGTTCTCATCGTTGGAATCGAAAA
>AT3G56960.1 | chr3:21077957-21080956 FORWARD LENGTH=3000
TTAACCTGTGTTATGTTCCTTTTTCTGAAAATGTTGAGATTTGTTTCAGACAAACCGAACCACGGCAAGAATATTCCCTG
CGGTGCTGGATGTTGAGAACCCTGAGTTCAAGAGGAAACTGGATAGAATGGTTGTGAGCTATGAGAAGCTGCTGGCTATA
GGAGAAACAGATGATGCTTCCTTCATCAAGACCCTCAAGAGGATTCCTTTGGTTACTTCTTTAGCCTCTGAGATCTTGGC
TGCTTATCTCATGCCTCCTGTTGAGTCTGGCTCTGTTGATTTCGCCGAGTTTGAGCCTAATCTTGTCTATTAGTAGCTGC
AATGTCAAGTCTTGAGTTTACGGCTGGTTCTTGATTTCTTGTAATTGAATGATCGAAACTGAGAAACATCGTCTTTTTTT
TTTTGCAATAAACTTTTACTGCATATATTTGATCATATTGCGCATTGGACTTACTTAAATTTCAGATTTTATTGAACTGG
TTGATACAGTTGAGTTTGCAACATAAAAAAAAAACACATTACAAAATCTACGAAAATATCCCTGGAAACAATCCTACCCT
CTGTGTCTTGTGTAAAGGAGATTTATCCAGAGAGGATTAAATATGAAAGCTGAGCTCATTCCTCATTCCTCACTCAGATT
TGGCCTTAGGTTTCTCTTGTTCTTCGGTGAGAGGCTTAAACACAACTTTGAAGAACCAAACTGCAAGCAACGTAGCCTTC
ACAGGTCCAAGCCAATACACAAGTAAATGCTCTTTCGTTATATGTTCACCGCGTGCATAAGCCCATCCCATAACCTGCAA
AGATTCACACAAAAGCAAACATTCAAAACAAAGATCGCTATTTGCTGAAATCACAATCACAAGACTTTTTTTTGGTACAT
ACAGCTGCAGGGTTCATGCATCCACCGGTAAGATCAGAGCCAAGAATATGAAGAGTTAACTTAGCAAGACTACCGATCCA
AGTCTTCATGAAGAAACTTCCCGGGATTTTTCTTGTTAGTCCCATTGAGAGCAGTACAATGAAGAATGTTAGTATCCCTT
CTGTTAAAGCACCGTGGTGAATTGCTACATTTAGTTTAGGTCCTTTCCCAATCTCAGGGAATACGTGAATGATATGCTTA
ACCGCAAGAATTGATCCTATTACCTGAAATAACACAAAACCAGAGTTTCACAATAGTATCATCTTTGATTACACATTAGA
GCAAAAGATCTTCAAGATGAAGTCTTTATAAAACAATAGAGCATATAACCAAAATGATCTGGTTTTCAAAGAAGAACCCA
TCAGCTAAATTCTCCTTTTTTTTCTCTAATTTGACATTTTACAACATTACACAAACCCTGAGACCTCTCTCTAACGAAGA
GTCAATTTCAATTAAACCAAAAAAAGTCAACGAAACAAACCTCGACGGGGATTCGAACGAAGACGGAGAAGATGAAACTG
CTGAAGCCACCGGAGACTCCAGCAGCCAAAGCGGTCAAAGGATTATAAAGCCCGCCTTTGGTGGCTTGTTGAAGGTAGGC
GAAGATGAACATGGAGATGATAGAGAAGAGATAACGAACGATCTCACCGGAAGGATCGGTCCGGCTAAATCCAAGAACTC
CATGGACTAAAATGTTGACCAGAACTCCTGCCCATATCCACATGAACGACAATACCAGATCAGTCACTACTAAACCGATT
CGTCCCATTTTTCGATTCCAACGATGAGAACCAATTTCTCAGAAAGAAAGAAATTAAAAGTTAGCGTTTTTATGATCTGA
ATTTAGGATAATTGAGGACCGTTGAAGAGAATCGAGATTATATGATTGGCTCTAAGCGGCTGGTGAATTTAGCATATAAT
TGACGCTAGAGACATTGTTTGAGTCTGAGTCAGCTTCCGACAATAAAGGTTTTGGCTTTGGTGTGTCGTGATGAGATTAT
AGATTCTCTTCGATTTTGGAACGAGCTTCGGCTATTAACCAATAGACATCAACTAAAGTGATACGTTATTACTGGATAAA
GTATTTACTTTACACAGTTAACTAATAATTACAAATAAATTACTACAATTAGCCTTCTTAAGAATTGTTTACAAAAAAGC
CCTCCAATTTTAACCTGCGACGGAAGTTTCCCCTCAGGAAAAATATGACCTTTTGATCTTTACACGCTTGGCTTTGGGTT
GTAACTTTTGTCTCTCTTCTATCGTTTATGGTGTTTGAAGCTTCAGCATTGGGAATGGATCTTTCCTTTTGAAAATAAGT
TGTGAATATACGGAAAAATGTGACTTGTTAGTGGAGAAGCAATGCGTTTAAAGTGTTCGACAGAATGCCTCAGTGAGTTA
GAGTTTCAGTTACCTCTGTTTTTGATTATAGCTCTTAGTGATCTCAGATTGGAGACGTTATCAGTCTTGGCTAAATTGAT
TAATTATTACTTTTTCCGATTTTTTTTGTTCTGAAGAAAATATGTTTGTTTATGAGAGGAAAGCTCGGAGATGCTAAGAA
TAGAGAAAAATGGGTCATGCTTGTTTCTCTAAATTTGAAGGCTTTCATTGGTTTGAGGAGATGAACGGTTTCTTCTTTGA
ACGACATAATTAGTTAAGATGAATTGACAAGAAAAGATGAAATGTCGGAGAGAATTTTTTTGATCCCTTAACTCTTTTGG
CCATTGGTTTTTCTCTCTCTCTGATTCTTTGTTAGGTTTCCATGATTGTTCATATCAGCTTTCACTCCGAAAATGTTGCA
TTCTAAAAGACCAAAAAACATTCTTTTTTCTTGTGATTCAATGGCATAGAGACAGGAAGTCACAGAGTAAAGACCATTGC
AGATTTCTTCATGCTGCGTTTGATTTAATGGTTTTAGGTTTACACTTTGTTTTTTCTTTTGCACAGAGTTCATGGTTTTC
TCTTGTGTATGTGTACATTGATAGGATTGTTGTTTAGACAAGAACAAATATGTTTTCTGAGTTTATGTTCTAGGATATAC
ATATAGGTATCTTAGAGAAAAGTTTTATTAGTTTAAGAAG
>AT3G56960.2 | chr3:21077957-21080956 FORWARD LENGTH=3000
TTAACCTGTGTTATGTTCCTTTTTCTGAAAATGTTGAGATTTGTTTCAGACAAACCGAACCACGGCAAGAATATTCCCTG
CGGTGCTGGATGTTGAGAACCCTGAGTTCAAGAGGAAACTGGATAGAATGGTTGTGAGCTATGAGAAGCTGCTGGCTATA
GGAGAAACAGATGATGCTTCCTTCATCAAGACCCTCAAGAGGATTCCTTTGGTTACTTCTTTAGCCTCTGAGATCTTGGC
TGCTTATCTCATGCCTCCTGTTGAGTCTGGCTCTGTTGATTTCGCCGAGTTTGAGCCTAATCTTGTCTATTAGTAGCTGC
AATGTCAAGTCTTGAGTTTACGGCTGGTTCTTGATTTCTTGTAATTGAATGATCGAAACTGAGAAACATCGTCTTTTTTT
TTTTGCAATAAACTTTTACTGCATATATTTGATCATATTGCGCATTGGACTTACTTAAATTTCAGATTTTATTGAACTGG
TTGATACAGTTGAGTTTGCAACATAAAAAAAAAACACATTACAAAATCTACGAAAATATCCCTGGAAACAATCCTACCCT
CTGTGTCTTGTGTAAAGGAGATTTATCCAGAGAGGATTAAATATGAAAGCTGAGCTCATTCCTCATTCCTCACTCAGATT
TGGCCTTAGGTTTCTCTTGTTCTTCGGTGAGAGGCTTAAACACAACTTTGAAGAACCAAACTGCAAGCAACGTAGCCTTC
ACAGGTCCAAGCCAATACACAAGTAAATGCTCTTTCGTTATATGTTCACCGCGTGCATAAGCCCATCCCATAACCTGCAA
AGATTCACACAAAAGCAAACATTCAAAACAAAGATCGCTATTTGCTGAAATCACAATCACAAGACTTTTTTTTGGTACAT
ACAGCTGCAGGGTTCATGCATCCACCGGTAAGATCAGAGCCAAGAATATGAAGAGTTAACTTAGCAAGACTACCGATCCA
AGTCTTCATGAAGAAACTTCCCGGGATTTTTCTTGTTAGTCCCATTGAGAGCAGTACAATGAAGAATGTTAGTATCCCTT
CTGTTAAAGCACCGTGGTGAATTGCTACATTTAGTTTAGGTCCTTTCCCAATCTCAGGGAATACGTGAATGATATGCTTA
ACCGCAAGAATTGATCCTATTACCTGAAATAACACAAAACCAGAGTTTCACAATAGTATCATCTTTGATTACACATTAGA
GCAAAAGATCTTCAAGATGAAGTCTTTATAAAACAATAGAGCATATAACCAAAATGATCTGGTTTTCAAAGAAGAACCCA
TCAGCTAAATTCTCCTTTTTTTTCTCTAATTTGACATTTTACAACATTACACAAACCCTGAGACCTCTCTCTAACGAAGA
GTCAATTTCAATTAAACCAAAAAAAGTCAACGAAACAAACCTCGACGGGGATTCGAACGAAGACGGAGAAGATGAAACTG
CTGAAGCCACCGGAGACTCCAGCAGCCAAAGCGGTCAAAGGATTATAAAGCCCGCCTTTGGTGGCTTGTTGAAGGTAGGC
GAAGATGAACATGGAGATGATAGAGAAGAGATAACGAACGATCTCACCGGAAGGATCGGTCCGGCTAAATCCAAGAACTC
CATGGACTAAAATGTTGACCAGAACTCCTGCCCATATCCACATGAACGACAATACCAGATCAGTCACTACTAAACCGATT
CGTCCCATTTTTCGATTCCAACGATGAGAACCAATTTCTCAGAAAGAAAGAAATTAAAAGTTAGCGTTTTTATGATCTGA
ATTTAGGATAATTGAGGACCGTTGAAGAGAATCGAGATTATATGATTGGCTCTAAGCGGCTGGTGAATTTAGCATATAAT
TGACGCTAGAGACATTGTTTGAGTCTGAGTCAGCTTCCGACAATAAAGGTTTTGGCTTTGGTGTGTCGTGATGAGATTAT
AGATTCTCTTCGATTTTGGAACGAGCTTCGGCTATTAACCAATAGACATCAACTAAAGTGATACGTTATTACTGGATAAA
GTATTTACTTTACACAGTTAACTAATAATTACAAATAAATTACTACAATTAGCCTTCTTAAGAATTGTTTACAAAAAAGC
CCTCCAATTTTAACCTGCGACGGAAGTTTCCCCTCAGGAAAAATATGACCTTTTGATCTTTACACGCTTGGCTTTGGGTT
GTAACTTTTGTCTCTCTTCTATCGTTTATGGTGTTTGAAGCTTCAGCATTGGGAATGGATCTTTCCTTTTGAAAATAAGT
TGTGAATATACGGAAAAATGTGACTTGTTAGTGGAGAAGCAATGCGTTTAAAGTGTTCGACAGAATGCCTCAGTGAGTTA
GAGTTTCAGTTACCTCTGTTTTTGATTATAGCTCTTAGTGATCTCAGATTGGAGACGTTATCAGTCTTGGCTAAATTGAT
TAATTATTACTTTTTCCGATTTTTTTTGTTCTGAAGAAAATATGTTTGTTTATGAGAGGAAAGCTCGGAGATGCTAAGAA
TAGAGAAAAATGGGTCATGCTTGTTTCTCTAAATTTGAAGGCTTTCATTGGTTTGAGGAGATGAACGGTTTCTTCTTTGA
ACGACATAATTAGTTAAGATGAATTGACAAGAAAAGATGAAATGTCGGAGAGAATTTTTTTGATCCCTTAACTCTTTTGG
CCATTGGTTTTTCTCTCTCTCTGATTCTTTGTTAGGTTTCCATGATTGTTCATATCAGCTTTCACTCCGAAAATGTTGCA
TTCTAAAAGACCAAAAAACATTCTTTTTTCTTGTGATTCAATGGCATAGAGACAGGAAGTCACAGAGTAAAGACCATTGC
AGATTTCTTCATGCTGCGTTTGATTTAATGGTTTTAGGTTTACACTTTGTTTTTTCTTTTGCACAGAGTTCATGGTTTTC
TCTTGTGTATGTGTACATTGATAGGATTGTTGTTTAGACAAGAACAAATATGTTTTCTGAGTTTATGTTCTAGGATATAC
ATATAGGTATCTTAGAGAAAAGTTTTATTAGTTTAAGAAG
>AT3G56970.1 | chr3:21085095-21088094 REVERSE LENGTH=3000
CTAACATTGATTTAATAAAGTAATTAAAGAAGATGCTTCTGGTTTTTTTTTTTGGGAGGTCAACAAATAAATAAAATGCT
TATGTATATGCTTACAACATGAGAATTGCTTATGTATATGCTTACAACATCCAAGTGTTTGGGACTAGGAAGACGCCTGA
ATCTGATTTACACGCGTCTTCCACAATTTCTTCAGGCTGAGTCATCTTTCAATATGTAAACTCTAATACTTAATACATGT
AATATTCTTCTTTAATTTTTTATATAGCCAGTCTACTTGTGACTAGACCTTGTTCACCCGTGGGACATAGGCTTTGGCAT
GTGTCGACCTACGTCCTCAGATCCAAACATTCTTCTTTATAGTACAAGTCGTATAACACTTATAATATAGTTTGCGAATT
TTTAAAGTTTTGGTTGTATAATAGTATAGTTTGTTAATTTATACTTAACCATAGAGATTGATATATTGAATTGTATATAT
CCGCATTATATATACGTTGGACAATAATATTCTACCTAAGTTCAGAACAATCCTAACCAAAGCAGCTTCCAAGCATCTAG
AGAAAACAGAATCTACAATACTTGTCCTTAGTAAGCAAAAATGTGTGCATTAGTACCTCCATTGTTTCCAAACTTTGGGT
GGCCATCAACGGGAGAGTACGACAGCTACTACCTCGCCGGAGATATCCTCAACAACGGCGGGTTTCTTGATTTTCCGGTA
CCGGAGGAGACTTATGGAGCTGTTACAGCGGTGACTCAACATCAGAATAGCTTTGGTGTTTCTGTTTCGTCGGAGGGAAA
TGAAATAGACAACAATCCGGTGGTCGTCAAGAAGCTTAATCACAATGCTAGTGAGCGTGACCGTCGCAGGAAAATTAACT
CTTTGTTCTCATCTCTCCGTTCATGTCTTCCTGCCTCTGGCCAATCGGTAAGAAGCTACTCCGACTCATTGATTAGACCC
GTTATAGTTTATGCATCTATACAATTTAGAAGAAGAATACTGCGTTAAACCTTTTTTCTTTCCTTTCTTGCAGAAGAAGC
TAAGCATTCCTGCGACGGTTTCTCGAAGCTTGAAGTACATACCAGAGCTGCAAGAGCAAGTGAAGAAGCTAATAAAAAAG
AAGGAAGAGCTCTTGGTGCAAATTTCAGGTCAAAGAAACACTGAATGTTACGTTAAGCAGCCACCAAAGGCCGTCGCGAA
TTATATCTCGACCGTTTCTGCGACTAGGCTTGGTGACAACGAAGTGATGGTCCAAATCTCATCGTCCAAGATTCATAACT
TTTCGATATCTAATGTTTTAAGTGGGTTAGAAGAAGATAGGTTTGTTCTTGTGGACATGTCATCTTCAAGGTCTCAAGGA
GAAAGGCTTTTCTACACTTTGCATTTACAAGTGGAGAAGATTGAAAATTACAAGCTGAATTGCGAAGAGTTAAGTCAGAG
GATGTTGTACTTGTATGAGGAATGTGGAAACTCATATATATGAGAATTTGGTCTTGTTTCTTTATAGTTATGTTATGTCG
TCCTTTTTCTCTTCGAAATCTAACATTCTTGACAAAGCGTTGTAGTCGAGTTGTTTCGTTTTTTTGGTCGAAGTCAATGA
TCGATTAGTTATGCTATTAAGTATAAACTGATTATTATGAAGTTCATGTTACAGCTATAAACTTTAATTTTCGCCTAGAC
TTTGAATGTTACTAATAAAAAATTTGTTTATGTATATCTTGTTATTTATATCCAGTTAAGACTAGAGTTAGTGATGTTTT
GGTGTATCAATAGAATATAAAAACGAGAAAAGACAAAAGAGGGTATTTTATTAACAACTACTATATATCACTACTTGTGG
GCAACATTATAGTAAAGAGTCTATGGGCTCCAATTTAGAAGATAAGTTATGTAATTAAGCCAAGTTGCACTTATGAATTA
ATAGATTGTGGTGACATTAAAGAGTTAATTAAGATTTATTAGGATAAATGATAAATGAGAAGCCATGTGGTTATCCATTG
ATCCTTTTTTTGTCAAAGGGTTATCCATTGATCTTGGAGTTATTATATACTAGAGGCAGTTTTTTTAATCAGAGTGGCAT
CACAGAAAAAAGTTTGGAGTATTGGTTTTGAAAGAGTTAAATCTTTGGATTTTTAGTTTATGTTTGTTTAAAAAAAGAAG
AAGAAATGTATTGGTTTACTTGGCTTGGTTATAAAATATATGAGATCGAATAAGGATATGAATTTACATGATGATAACTG
TAGCTTTCGGAGATTATCATATTAGCTTAGAAAATGTGAGTCACGAAACGAATGTTGGAAACTTCATTGATTCACAATCA
CATATACAATTTTGGAATATTTTTGATCCATTCGTGAAAGAATAACTAAATCAGAAAATATATTACTTTAGACACAAATG
GGATCAAGTTGACATTAGAATATAAAATGACCATCGTCATTGTGGAATTAAAATAACCAGGTTACATTTATTTTAGATAA
AGATATTAAATTTTGAAATGCTTATGTATATGCTTACAACATGAAAATGCTAGTTTATGCTTACAACATAAAAAATGTAT
GGGACGAGGAAGTAAAGACGCCCAAAGCATCTTCCACCTGATTACCACGAGCTCTCAACATTCTCACTCGCATGAGTCAT
CTTTCAATGTGTAAACAATAATCTTACTATCGTGTCATATACATGTTTGATTCTTACACAATATGCTGAGCTTGTGACTA
AACCTAGTTCATGCGTGGAACATAGGCTTCGACACGTGCCAACCTATGCCCTATAGAGACCTAAATATTTCTCTTTATAG
TATGTAAGTCGTATAACACAATCATATAATCTCAACGAATAAAAACACTTATTATATAGTTTGTTGAACAATATTTAACA
ACAGAGATTTGTTTCTTTAGTCTTTCATCCGCATATATAATCAGGAGACTATAATATTCCTACCAAAACAACTTCAAGAA
AAAAACAGAATCAATAACCTTGTCCTTGATTAAGCAAAAA
>AT3G56980.1 | chr3:21087495-21090494 REVERSE LENGTH=3000
TTGGTAGGTCAATTTGATTATATAGATATGTTGTGTTGATTGTGCTGTTCGGTATCTGCAGGTATTCATATACGACTTGC
GTACTTCAACTCCCATAAGAGTGAAGGATCACATGTAAGTCTTACTGTGTTTGTATTAACTCAAAATTCTTTGTATATGC
TATATCGTTAGGTTATTTCCTCAGTGTTCATTGATTTTCTGCAAAACTTGCAGGTACGAGAGCCCAATTTTGAATATTAA
GTGGCAACGGACTCTTAATACTCAACAACCTAAGTTGATTACTACCGACAAACACATTGTTAGAATATGGGATCCAAACA
CGGTAAGCATCAGATAAGAACAGGTTTAACCTCATAATTTTTTTGAAAAAACAAGAAATATGTCGAGATTTTTGATTCAC
CATATTCTGTTTTGTTATTTTCAATTTGTGTTTATCAGGGAGAAGGTATGACCAGCATTGAACCGACTCAAGGAGGAATA
AACGACATTTGTGTGTTCCGTGGAAGCGGACTTATGCTTCTTGCTTTAGACTCTAGCCTAATCCCATCTTACTTCATACC
TGAACTCGGTCCTGCCCCCAAATGGTGTTCTCCTCTTGAAAATCTAACGGTAAATTGAAAATTCTTCCTATCCTTTTACA
GGTTTACCATTCCAGTGATGTCACCATTGTTACAAACACGTTTCTTGTGTTTAATATTGTTCTCAGGAAGAGTTGGAGGA
AAGTGCACAGACAACTATTTATGATAATTACAAATTTTTGGCAATGGAAGATCTGGAGAAGTTGCAGCTAACTCATTTGA
TTGGAACAGATCTTTTGAAAGCATCTATGCATGGATATTTTATTAATTACCATTTGTACAAAAAGGTGAGTCCTTAACAT
TTTCATAATACTTATACCATCAGAAAAGTCTTTTTTTTTTTTCGGGTCAAATTGGAATAGTCTCTATAATGTTTCTTCCT
TTCTTTTTACAGGCTTTAGCAGTGATTGAACCTTTTGCATTTGATGATTACTTAGAACGTAGGAAGCAAGAGAAGTTAGA
AGAGCAGCGTACGCAGAGAATCACAGTTAGTATTTAAAACCTTAGCAGCTATACGTTCACCATTTGTTTGTTTACCGGCT
ACTTACATACACATCTGTTTCTCTTGTGCTTCCTTCAGAAAAAGAGACGGTTGCCAAAGGTTAACCGAGACCTTGCAGCA
AGGCTTCATGGGGACGAATCAGAGGAGGAAAATAAAACTGCCGAGGATGGGGAGGCCACCAAGAAAGTGCTGAAAAAGAA
GAAACCCATACTTACTGACGAGCATTTCGTAGATGGTCGGTTTGGTTCGATGTTCCAAAATCCGGTATTAACATATTCTT
TTCAACTTTTTTTGTTTGATCTTTTTATTGCTCTATTTCACATCGTATCAAACGTATTCTTGGGAATCTCCTTTTGGTTT
TCAGGACTTCCAAATTGATAAGGACTCATATGAATATGGTGTCCTACACCCTGTTGCTTCTTCGAAGAAGCAACCTTCTC
TGTTAGATGAACACTTTGAAGCTGTATCAGATGATGACGAGAACAGTGATTCTGATGCATCACAGCCTTCAGATGACGAG
GCCGACGATGGAGACGCAACTAGGCCAAGCAAGAAAGCGAGAACTCCGAAGTTAGTGTCTTTTGACTGCATTCCAGGATC
TACATTTGACACATTCTATCTTGATTCTTTTGTTTTCTGATGTGGATGATTTGGTGTCAGGTTGTATGAAGTGAAAGATG
AGCGGCATGCCGCAGCTTATCACAACCGCACTTCACTGGCTAAAGAAGATAGTCTTCCTATGGGCGAGCGTGTCAAGGCT
ATAGAGAACCGGCGTGGCAACTTTGGAGGCTCGAAAGATATCAAATTCGGTCCTGGAGGATCACGGGAGTTTTCTTTCAA
GGCGAGAGGGTCATCAAAGTACAAAGAAGATAGAGACGATGAGTATGAAGATGGGCAAAGAAACAAGAGGAGAGGAGTTC
AGTCTCTTGGACTGAAATCAACAAATATTAGAGGCGGTTTCAGAGGTAGAGGAGGTGGTGGTTTTAGAGGGAGAGGAGGC
GGCGGTTCCCGGGGAAAAGGTGGCCGTGGTGGTGGGCGTGGAAGAGGCCGGCAATGATAAATGTAGCTTTTCAGGGGCTT
TATTAGATTTGAAAAATGTGTCACCTACTATTGAGAATCTTGAAACTTAATTGATCACATATACAATTTTGGAATATTTT
TGACCTGGTCTTCAATCAGCACAACAGAATTTGCTTACTTGAGGCTAAAGGTAATTGATTGGAAAGAGGATGACCTAAAG
TTGACCCTAGTTCGATAATGATTTATCAATCCGCATGATAAATCACCGACCGAGGGTTGTTAATAGCTAAATTAACAAAG
CTAACATTGATTTAATAAAGTAATTAAAGAAGATGCTTCTGGTTTTTTTTTTTGGGAGGTCAACAAATAAATAAAATGCT
TATGTATATGCTTACAACATGAGAATTGCTTATGTATATGCTTACAACATCCAAGTGTTTGGGACTAGGAAGACGCCTGA
ATCTGATTTACACGCGTCTTCCACAATTTCTTCAGGCTGAGTCATCTTTCAATATGTAAACTCTAATACTTAATACATGT
AATATTCTTCTTTAATTTTTTATATAGCCAGTCTACTTGTGACTAGACCTTGTTCACCCGTGGGACATAGGCTTTGGCAT
GTGTCGACCTACGTCCTCAGATCCAAACATTCTTCTTTATAGTACAAGTCGTATAACACTTATAATATAGTTTGCGAATT
TTTAAAGTTTTGGTTGTATAATAGTATAGTTTGTTAATTTATACTTAACCATAGAGATTGATATATTGAATTGTATATAT
CCGCATTATATATACGTTGGACAATAATATTCTACCTAAGTTCAGAACAATCCTAACCAAAGCAGCTTCCAAGCATCTAG
AGAAAACAGAATCTACAATACTTGTCCTTAGTAAGCAAAA
>AT3G56990.1 | chr3:21091977-21094976 REVERSE LENGTH=3000
TCGATTGGTTATTGTTACAATAATTACGAAGATTTAAAGTGGGACAAAAAAAAAGTTAAATAATAAAACGTATATAATAA
AAATTCAATAATAATGAAATTAAAAGACCTAATTAACTGAAATGAACCAAACAAAACTAGGGTACAGTTAAGAAAACCAA
AGATTTCTTAAAAACAGAAAGAGAACTAAAAAACGTATCAACTGAATTGTTTTTAATTTAAAGTGTAACAGTTTAATTAT
TTTCTCGTTTAATTCAATTTGGCAATTATTTGGACTTCAAATCAAAATCAAAATGATTAATAATTATTTTACAAGAATAT
CTGATTGACAAGCTGTTAAAGTACAAAGTAAATAAGTGAGGACTTCCAACGAAATCTTTTCACAAACGGCGTCGTTTAAG
CCGAAACTGTGATTACCTACCTTGTCCGTGGACTGGACCAAGATCCAATTCTTCTGGTCCAAGTACAAATAGGACGGCAT
GGCCGTGAGATTGAGCGAGGGTCAAGAGCTAATTTTGGTTGTTTTCGAGGTTCAAGTGGAAATCAAATTTTTCGTAGAGA
GAAATAAACGAAAATATACAGTTTTTTTTGGTTCTGCTATAGTCATATTTTACACTCAAAATATTTTTTACAGATAATTT
AAGGTAGTTCCCCTACTACCTAAGTATATTTTTTGATTCTTAATCACAGGAACATCTCTTTCTTTTACTTTATATTACGT
TTGAATAAAATAGTGGAGTCAAAATTTCAAACGAAAAGTTATAAACTCGATAGTAGATAAACAATGTGTATCACAACAAC
ATAGCTTAAAGTAGTTCCTACCATTAGAGCAGTAGAGAGGAAAACAAAGGACCTTATAATCATTCTTTTATATAATATTC
CAATTTGTTGCTAATGCCTCGCAGATTCTTGAGATACAGTAGGCTGCGCTCAATGGATACTCTGAAACTGCATAAATCAA
GAAACTTCTTTCAGATTTTTTGTTTCCTTCATTTAAAAACTTTTTTTTTGTTTTCCCTTAACAAAAGTATGAATGAAGGA
AGAAGATTTACCCGACACAAATTCATCGATATAGTTGCAGTCTATTTTCCCGTGTGCCATTGCGCCTACCTGAAATGGTG
AGACAAATAAGGTGTGGGTTTGCATAAGACCGATATATGGAGGTTGCAAGCTAAAGCCTATTACTACGTAAATTAAATGG
ACTTTGTGAAGAAGCTAGAGACTAGAGAGAAACATTTGGAGAGCACTAACCACAAAAACTGTGTCTCTATCATCATCACA
TACAGTAGCTAGGTGTTTCTGCATATTGACGAGTTTCTCAGAGCTATGCGAGAAGCCTGATATAAGAAAGAGACAATCCC
TCTTTTTAGCTCACATAATCTGGATAAACAACAAAATGTAGGAGGAAACTAAAGTTTTTTTTTTGTTTTTACCTATTCTG
TGGGAGTTAACCGGTAGATGATGTTCTTCGATAGGGTTCTTGACACACCGTAGAAGCTTCTCACGGCTGTTAACTGCAGT
AATGCTCAGCTTTTGTAGCAGTTGCACTGCAAGACCAACAAATAGGATAAGAGACAGTAAAAACTGAGGAGGTTAAAGTA
ACAAAATATCAGAAAGGATGAGAGGAAAGTTGGACAACTAACACATGATTCCGGCAAATCGTTTGAAAGTTCTTGGTATA
CGAACATGTGGCTTAACTTCAAAAAGGACACCTTTTTCTGTTCTAACATAAACAGCTTTCAACCTCCCAGCTTTATTAAC
CGGACTATCCAAAATCATAAGAAGCGCCTGAAGAGGGAGATCCACTAAAGATGAGTCACAATTTGTTATAAGCTACCTAG
ATATGACATAACAGTTTTTAAGACCCTGACCTGATGAGTAATGTCTGGTCGGTAATCAGCCGGATTTCTGTTATTCTTTT
TCAAGAAATTAGCATGATCATCCGAGTTCAGTAGCTGGTAAGTCTGCACACAATCAGTAATCACATATATTAGTACCATA
AACAAACTCCGAGGCTTACTGTAATGCAAACATTCCTGCAGATTACCTTTCCAACTTTGGCAACTTCAAGAGAGGCCTTC
TCAAGCACGAATACAATGCCAGACTTTTCCTTGTTAGGAGCATTAAGGACAATAGGTATCCCTCCCACAATATCCTCTGC
TGCTGCAGTTGCTTCCACAGTTACTTCCTCCTCGTCATTATCTTCCTCTGCTCTTGAAGTGCTTTCTTTTTTAGCTTTCT
TCGAACTTTCTCTTGCCTTTTGTTTTTGCTCAAACTTTGGTTGCTCCTCTACTTCATCTTCTTCCTTATCATACCTCTCT
TCTCTCTCCTTTCTCTTGTTCACTTTAATCCCATACGGCCTCACCATCTTCCTTCAAAAATTTCTACACACAAATTTAAG
TCAATCACAACACCACAGAGCTAAAGAATCAGATGCTAAAGAAATATACTACAGTGTCGATGAATTCATACAAAAACTAA
TCAAATTTCTTTAAGGTTATCGCTACTACAGAGAATCAACTCAATCAATCACAGTTCAGTAGAGCTTAAATTCGAAATTA
AATCGAACCCTTTTATGAAAGACAGCTAAAAGAGAAAATAATCGCTTACCGGAACTTTTTGAGCTTGCGAAGAAATTCAA
GTGAGCAGGCGACTGAATCCTGATAAACCCTAATTCGAAGTTAAAGGTAGGCGTTTTTTTATTTTTTGTTTTTTGTATTG
TTTCACACAGATTATATAATCGTTTAAGGGCTTATTGTAGTAAAATAGGCCCATTAAGTTTTAGGGTTTTTAAAAGGCCC
AGAAAAAGAAAAAGAGACCAAGAAACCTAGAATTGTGACCATCGACGTCGACTTTTGTTCTGCCGGAGAGCACGACCGCC
TTATGTATTACAAGTGGTGTTTCTTTTCATTTTTATTTTTGGCTTCAATTTTTGCGTTTTCTCTGCAACTCGCCGTCAAG
GGTAGAAGAATTAGGGGTTCCTGTTCTTAACTGCTTGAAG
>AT3G56990.3 | chr3:21091977-21094976 REVERSE LENGTH=3000
TCGATTGGTTATTGTTACAATAATTACGAAGATTTAAAGTGGGACAAAAAAAAAGTTAAATAATAAAACGTATATAATAA
AAATTCAATAATAATGAAATTAAAAGACCTAATTAACTGAAATGAACCAAACAAAACTAGGGTACAGTTAAGAAAACCAA
AGATTTCTTAAAAACAGAAAGAGAACTAAAAAACGTATCAACTGAATTGTTTTTAATTTAAAGTGTAACAGTTTAATTAT
TTTCTCGTTTAATTCAATTTGGCAATTATTTGGACTTCAAATCAAAATCAAAATGATTAATAATTATTTTACAAGAATAT
CTGATTGACAAGCTGTTAAAGTACAAAGTAAATAAGTGAGGACTTCCAACGAAATCTTTTCACAAACGGCGTCGTTTAAG
CCGAAACTGTGATTACCTACCTTGTCCGTGGACTGGACCAAGATCCAATTCTTCTGGTCCAAGTACAAATAGGACGGCAT
GGCCGTGAGATTGAGCGAGGGTCAAGAGCTAATTTTGGTTGTTTTCGAGGTTCAAGTGGAAATCAAATTTTTCGTAGAGA
GAAATAAACGAAAATATACAGTTTTTTTTGGTTCTGCTATAGTCATATTTTACACTCAAAATATTTTTTACAGATAATTT
AAGGTAGTTCCCCTACTACCTAAGTATATTTTTTGATTCTTAATCACAGGAACATCTCTTTCTTTTACTTTATATTACGT
TTGAATAAAATAGTGGAGTCAAAATTTCAAACGAAAAGTTATAAACTCGATAGTAGATAAACAATGTGTATCACAACAAC
ATAGCTTAAAGTAGTTCCTACCATTAGAGCAGTAGAGAGGAAAACAAAGGACCTTATAATCATTCTTTTATATAATATTC
CAATTTGTTGCTAATGCCTCGCAGATTCTTGAGATACAGTAGGCTGCGCTCAATGGATACTCTGAAACTGCATAAATCAA
GAAACTTCTTTCAGATTTTTTGTTTCCTTCATTTAAAAACTTTTTTTTTGTTTTCCCTTAACAAAAGTATGAATGAAGGA
AGAAGATTTACCCGACACAAATTCATCGATATAGTTGCAGTCTATTTTCCCGTGTGCCATTGCGCCTACCTGAAATGGTG
AGACAAATAAGGTGTGGGTTTGCATAAGACCGATATATGGAGGTTGCAAGCTAAAGCCTATTACTACGTAAATTAAATGG
ACTTTGTGAAGAAGCTAGAGACTAGAGAGAAACATTTGGAGAGCACTAACCACAAAAACTGTGTCTCTATCATCATCACA
TACAGTAGCTAGGTGTTTCTGCATATTGACGAGTTTCTCAGAGCTATGCGAGAAGCCTGATATAAGAAAGAGACAATCCC
TCTTTTTAGCTCACATAATCTGGATAAACAACAAAATGTAGGAGGAAACTAAAGTTTTTTTTTTGTTTTTACCTATTCTG
TGGGAGTTAACCGGTAGATGATGTTCTTCGATAGGGTTCTTGACACACCGTAGAAGCTTCTCACGGCTGTTAACTGCAGT
AATGCTCAGCTTTTGTAGCAGTTGCACTGCAAGACCAACAAATAGGATAAGAGACAGTAAAAACTGAGGAGGTTAAAGTA
ACAAAATATCAGAAAGGATGAGAGGAAAGTTGGACAACTAACACATGATTCCGGCAAATCGTTTGAAAGTTCTTGGTATA
CGAACATGTGGCTTAACTTCAAAAAGGACACCTTTTTCTGTTCTAACATAAACAGCTTTCAACCTCCCAGCTTTATTAAC
CGGACTATCCAAAATCATAAGAAGCGCCTGAAGAGGGAGATCCACTAAAGATGAGTCACAATTTGTTATAAGCTACCTAG
ATATGACATAACAGTTTTTAAGACCCTGACCTGATGAGTAATGTCTGGTCGGTAATCAGCCGGATTTCTGTTATTCTTTT
TCAAGAAATTAGCATGATCATCCGAGTTCAGTAGCTGGTAAGTCTGCACACAATCAGTAATCACATATATTAGTACCATA
AACAAACTCCGAGGCTTACTGTAATGCAAACATTCCTGCAGATTACCTTTCCAACTTTGGCAACTTCAAGAGAGGCCTTC
TCAAGCACGAATACAATGCCAGACTTTTCCTTGTTAGGAGCATTAAGGACAATAGGTATCCCTCCCACAATATCCTCTGC
TGCTGCAGTTGCTTCCACAGTTACTTCCTCCTCGTCATTATCTTCCTCTGCTCTTGAAGTGCTTTCTTTTTTAGCTTTCT
TCGAACTTTCTCTTGCCTTTTGTTTTTGCTCAAACTTTGGTTGCTCCTCTACTTCATCTTCTTCCTTATCATACCTCTCT
TCTCTCTCCTTTCTCTTGTTCACTTTAATCCCATACGGCCTCACCATCTTCCTTCAAAAATTTCTACACACAAATTTAAG
TCAATCACAACACCACAGAGCTAAAGAATCAGATGCTAAAGAAATATACTACAGTGTCGATGAATTCATACAAAAACTAA
TCAAATTTCTTTAAGGTTATCGCTACTACAGAGAATCAACTCAATCAATCACAGTTCAGTAGAGCTTAAATTCGAAATTA
AATCGAACCCTTTTATGAAAGACAGCTAAAAGAGAAAATAATCGCTTACCGGAACTTTTTGAGCTTGCGAAGAAATTCAA
GTGAGCAGGCGACTGAATCCTGATAAACCCTAATTCGAAGTTAAAGGTAGGCGTTTTTTTATTTTTTGTTTTTTGTATTG
TTTCACACAGATTATATAATCGTTTAAGGGCTTATTGTAGTAAAATAGGCCCATTAAGTTTTAGGGTTTTTAAAAGGCCC
AGAAAAAGAAAAAGAGACCAAGAAACCTAGAATTGTGACCATCGACGTCGACTTTTGTTCTGCCGGAGAGCACGACCGCC
TTATGTATTACAAGTGGTGTTTCTTTTCATTTTTATTTTTGGCTTCAATTTTTGCGTTTTCTCTGCAACTCGCCGTCAAG
GGTAGAAGAATTAGGGGTTCCTGTTCTTAACTGCTTGAAG
>AT3G56990.2 | chr3:21091977-21094976 REVERSE LENGTH=3000
TCGATTGGTTATTGTTACAATAATTACGAAGATTTAAAGTGGGACAAAAAAAAAGTTAAATAATAAAACGTATATAATAA
AAATTCAATAATAATGAAATTAAAAGACCTAATTAACTGAAATGAACCAAACAAAACTAGGGTACAGTTAAGAAAACCAA
AGATTTCTTAAAAACAGAAAGAGAACTAAAAAACGTATCAACTGAATTGTTTTTAATTTAAAGTGTAACAGTTTAATTAT
TTTCTCGTTTAATTCAATTTGGCAATTATTTGGACTTCAAATCAAAATCAAAATGATTAATAATTATTTTACAAGAATAT
CTGATTGACAAGCTGTTAAAGTACAAAGTAAATAAGTGAGGACTTCCAACGAAATCTTTTCACAAACGGCGTCGTTTAAG
CCGAAACTGTGATTACCTACCTTGTCCGTGGACTGGACCAAGATCCAATTCTTCTGGTCCAAGTACAAATAGGACGGCAT
GGCCGTGAGATTGAGCGAGGGTCAAGAGCTAATTTTGGTTGTTTTCGAGGTTCAAGTGGAAATCAAATTTTTCGTAGAGA
GAAATAAACGAAAATATACAGTTTTTTTTGGTTCTGCTATAGTCATATTTTACACTCAAAATATTTTTTACAGATAATTT
AAGGTAGTTCCCCTACTACCTAAGTATATTTTTTGATTCTTAATCACAGGAACATCTCTTTCTTTTACTTTATATTACGT
TTGAATAAAATAGTGGAGTCAAAATTTCAAACGAAAAGTTATAAACTCGATAGTAGATAAACAATGTGTATCACAACAAC
ATAGCTTAAAGTAGTTCCTACCATTAGAGCAGTAGAGAGGAAAACAAAGGACCTTATAATCATTCTTTTATATAATATTC
CAATTTGTTGCTAATGCCTCGCAGATTCTTGAGATACAGTAGGCTGCGCTCAATGGATACTCTGAAACTGCATAAATCAA
GAAACTTCTTTCAGATTTTTTGTTTCCTTCATTTAAAAACTTTTTTTTTGTTTTCCCTTAACAAAAGTATGAATGAAGGA
AGAAGATTTACCCGACACAAATTCATCGATATAGTTGCAGTCTATTTTCCCGTGTGCCATTGCGCCTACCTGAAATGGTG
AGACAAATAAGGTGTGGGTTTGCATAAGACCGATATATGGAGGTTGCAAGCTAAAGCCTATTACTACGTAAATTAAATGG
ACTTTGTGAAGAAGCTAGAGACTAGAGAGAAACATTTGGAGAGCACTAACCACAAAAACTGTGTCTCTATCATCATCACA
TACAGTAGCTAGGTGTTTCTGCATATTGACGAGTTTCTCAGAGCTATGCGAGAAGCCTGATATAAGAAAGAGACAATCCC
TCTTTTTAGCTCACATAATCTGGATAAACAACAAAATGTAGGAGGAAACTAAAGTTTTTTTTTTGTTTTTACCTATTCTG
TGGGAGTTAACCGGTAGATGATGTTCTTCGATAGGGTTCTTGACACACCGTAGAAGCTTCTCACGGCTGTTAACTGCAGT
AATGCTCAGCTTTTGTAGCAGTTGCACTGCAAGACCAACAAATAGGATAAGAGACAGTAAAAACTGAGGAGGTTAAAGTA
ACAAAATATCAGAAAGGATGAGAGGAAAGTTGGACAACTAACACATGATTCCGGCAAATCGTTTGAAAGTTCTTGGTATA
CGAACATGTGGCTTAACTTCAAAAAGGACACCTTTTTCTGTTCTAACATAAACAGCTTTCAACCTCCCAGCTTTATTAAC
CGGACTATCCAAAATCATAAGAAGCGCCTGAAGAGGGAGATCCACTAAAGATGAGTCACAATTTGTTATAAGCTACCTAG
ATATGACATAACAGTTTTTAAGACCCTGACCTGATGAGTAATGTCTGGTCGGTAATCAGCCGGATTTCTGTTATTCTTTT
TCAAGAAATTAGCATGATCATCCGAGTTCAGTAGCTGGTAAGTCTGCACACAATCAGTAATCACATATATTAGTACCATA
AACAAACTCCGAGGCTTACTGTAATGCAAACATTCCTGCAGATTACCTTTCCAACTTTGGCAACTTCAAGAGAGGCCTTC
TCAAGCACGAATACAATGCCAGACTTTTCCTTGTTAGGAGCATTAAGGACAATAGGTATCCCTCCCACAATATCCTCTGC
TGCTGCAGTTGCTTCCACAGTTACTTCCTCCTCGTCATTATCTTCCTCTGCTCTTGAAGTGCTTTCTTTTTTAGCTTTCT
TCGAACTTTCTCTTGCCTTTTGTTTTTGCTCAAACTTTGGTTGCTCCTCTACTTCATCTTCTTCCTTATCATACCTCTCT
TCTCTCTCCTTTCTCTTGTTCACTTTAATCCCATACGGCCTCACCATCTTCCTTCAAAAATTTCTACACACAAATTTAAG
TCAATCACAACACCACAGAGCTAAAGAATCAGATGCTAAAGAAATATACTACAGTGTCGATGAATTCATACAAAAACTAA
TCAAATTTCTTTAAGGTTATCGCTACTACAGAGAATCAACTCAATCAATCACAGTTCAGTAGAGCTTAAATTCGAAATTA
AATCGAACCCTTTTATGAAAGACAGCTAAAAGAGAAAATAATCGCTTACCGGAACTTTTTGAGCTTGCGAAGAAATTCAA
GTGAGCAGGCGACTGAATCCTGATAAACCCTAATTCGAAGTTAAAGGTAGGCGTTTTTTTATTTTTTGTTTTTTGTATTG
TTTCACACAGATTATATAATCGTTTAAGGGCTTATTGTAGTAAAATAGGCCCATTAAGTTTTAGGGTTTTTAAAAGGCCC
AGAAAAAGAAAAAGAGACCAAGAAACCTAGAATTGTGACCATCGACGTCGACTTTTGTTCTGCCGGAGAGCACGACCGCC
TTATGTATTACAAGTGGTGTTTCTTTTCATTTTTATTTTTGGCTTCAATTTTTGCGTTTTCTCTGCAACTCGCCGTCAAG
GGTAGAAGAATTAGGGGTTCCTGTTCTTAACTGCTTGAAG
>AT3G57000.1 | chr3:21089610-21092609 FORWARD LENGTH=3000
TGAAAATGTTAAGGACTCACCTTTTTGTACAAATGGTAATTAATAAAATATCCATGCATAGATGCTTTCAAAAGATCTGT
TCCAATCAAATGAGTTAGCTGCAACTTCTCCAGATCTTCCATTGCCAAAAATTTGTAATTATCATAAATAGTTGTCTGTG
CACTTTCCTCCAACTCTTCCTGAGAACAATATTAAACACAAGAAACGTGTTTGTAACAATGGTGACATCACTGGAATGGT
AAACCTGTAAAAGGATAGGAAGAATTTTCAATTTACCGTTAGATTTTCAAGAGGAGAACACCATTTGGGGGCAGGACCGA
GTTCAGGTATGAAGTAAGATGGGATTAGGCTAGAGTCTAAAGCAAGAAGCATAAGTCCGCTTCCACGGAACACACAAATG
TCGTTTATTCCTCCTTGAGTCGGTTCAATGCTGGTCATACCTTCTCCCTGATAAACACAAATTGAAAATAACAAAACAGA
ATATGGTGAATCAAAAATCTCGACATATTTCTTGTTTTTTCAAAAAAATTATGAGGTTAAACCTGTTCTTATCTGATGCT
TACCGTGTTTGGATCCCATATTCTAACAATGTGTTTGTCGGTAGTAATCAACTTAGGTTGTTGAGTATTAAGAGTCCGTT
GCCACTTAATATTCAAAATTGGGCTCTCGTACCTGCAAGTTTTGCAGAAAATCAATGAACACTGAGGAAATAACCTAACG
ATATAGCATATACAAAGAATTTTGAGTTAATACAAACACAGTAAGACTTACATGTGATCCTTCACTCTTATGGGAGTTGA
AGTACGCAAGTCGTATATGAATACCTGCAGATACCGAACAGCACAATCAACACAACATATCTATATAATCAAATTGACCT
ACCAATGTTTTAAACCTTTCAGATAAAAAAATGAATATAGCATCAAACCTTTCCCGCGCTACTCCCGACAGCTACTTGAA
GACCTTCACTGTCATCAAACTCTATAGCAGTAACCTCCTATTAGCCAATTTAAAGCACAAGATCATCAGAAATCAATGCA
ATTTTCACCAATCACATGACGTCTAAGCTAAGAAAGTCTGTTTATTTGGAACACAAGTTAGAAAAAATTACCGCAGCAGC
ATCACCACCATGTGTGACCGCGTTAATTCTAGCAGCAGATGATTTCATTCTCATATCAAAAAATTCCACAGCACCATCCT
CACCACCACAAGCAACTAATCCATGGAGGTTGCTGGAAAGAAAATAGTGCTCAAATGTAAGCAATAATAATCTAGAGTAC
CAGAATCGAATTTTCTCCTAGATGAAATCAAGAAACATAATAGAAAGAAAAGACAGTTCGGTATACAGACCTTCGAGAAA
CGACATTAAGCGCTGGGGATTGAGTGCTGAGAGGAGAAAGAAATCTTCCCTAAACAGAAAGAAGGCAAAAAACACAAATC
ATTCTCTAACAAAGACTGAGATAGGTCACAACACTAAACTATTATAAATTCACTGGAAAGTACCTGCTCCAAATTGATTC
TATATAGATCAGGTGAGGAAGCAGCGCAAAGAAGATCACAAGACCAGGAATCATATGTCATATCTCTCCCCATCCTGCAA
ATATGTGAATGCTTTAGACCACGAAAGATATATCTCATAGACCAACAAAGCTAAAGTACCTTGGAATTCGTAAAGTGTGG
TGTTTCCCGTATTTGGCGTGTAAATTAATAGAACGATCAGCACATAAGAAGGCAAGCTTTGAGAAGTCATCATCCAATAT
CTGTAGAGCCAACAAAACACAATACTAAAAAACCAGAAACAAGATAGTTACTATCAATGGTGTTAAGACACATCTCATGG
AGCAATAAAAGGTACCTCGAAATCAACTATTTCCGAGTCCAAATGCCTCTCAAACTTCAAAGCAAGCTGATTTAGCTCAT
AAACTTTTACCTGTGGTGGATATATGCCTAATTCAACAAAAACGAAATCAGTGAAAAGTCACAAGAGAACATTATTTCTT
GTCAATAGCATCGAAGTTACAAAGAAAGAAAACGCACCTGAAGCAATCAGATACTCTCCGTCTGGAGTCGCTTTGATTCT
AGTAGTGGCAGTCTCAAACTTCAACTCCTGAATCAGCTCCACTCTTTGCATATAATCTTACATCGAAGACAGAAAAAAAG
GACGAGCCTTTAAGAGACAGGGTTTATGAAGGGGTTAACGATTCAGAGCTGAGACAGAAACAAGAGGTGAAACTTACGAG
GGTTTTTGCGGAGAGCTCGTTGCTTCTTAGGATTAAGCCAAGTAGGAACATTGGGAGCAGAAGAAACATTGTATAACTTA
ACTCCATTAATGGAGGTCGACTTCAGTCTATCTCCATAAGACGTCATCTTCAAGCAGTTAAGAACAGGAACCCCTAATTC
TTCTACCCTTGACGGCGAGTTGCAGAGAAAACGCAAAAATTGAAGCCAAAAATAAAAATGAAAAGAAACACCACTTGTAA
TACATAAGGCGGTCGTGCTCTCCGGCAGAACAAAAGTCGACGTCGATGGTCACAATTCTAGGTTTCTTGGTCTCTTTTTC
TTTTTCTGGGCCTTTTAAAAACCCTAAAACTTAATGGGCCTATTTTACTACAATAAGCCCTTAAACGATTATATAATCTG
TGTGAAACAATACAAAAAACAAAAAATAAAAAAACGCCTACCTTTAACTTCGAATTAGGGTTTATCAGGATTCAGTCGCC
TGCTCACTTGAATTTCTTCGCAAGCTCAAAAAGTTCCGGTAAGCGATTATTTTCTCTTTTAGCTGTCTTTCATAAAAGGG
TTCGATTTAATTTCGAATTTAAGCTCTACTGAACTGTGATTGATTGAGTTGATTCTCTGTAGTAGCGATAACCTTAAAGA
AATTTGATTAGTTTTTGTATGAATTCATCGACACTGTAGTATATTTCTTTAGCATCTGATTCTTTAGCTCTGTGGTGTTG
TGATTGACTTAAATTTGTGTGTAGAAATTTTTGAAGGAAG
>AT3G57010.1 | chr3:21097317-21100316 REVERSE LENGTH=3000
TTCCGGCGGAAAAATGCCCATTAATCAGAAAATTCCGACTTGGTTTGCCGTTCCGGCTGTTTTTGCTGTCTTGTCCGTAA
TCTCGTATCAAACCTTAATTGTGCCGGAAAATTTAGAGGGCGCCAAAAATGTATTGACAATGGCTAAGACCATACCAATT
CCTGTCGCTGGACCGGAGAGCATTGAGTTTGACCCAAAAGGAGAAGGTCCTTATGCTGCGGTCGTGGACGGCCGTATTCT
CAAGTGGCGCGGCGATGATCTCGGCTGGGTTGATTTTGCCTACACATCTCCTCACAGGTTTTTATTTAAAATATTTACAA
CGTCTTTTGTCATCGTACATCGACACATAATTTATCTAAACCAAATACCAAATAAGTTGATGAAAAGTACCCGAGAGATC
TGGGAACTCTTGTGTTGTGTAGTAAGAATATTAATAAGTTATGAGAGTAAAGAACAAATAATATGTTTGTTTCTGTTTTC
CAAGATTTTTTGCAGTGAATCAGCCTGAGTTTTATAATTTGATTTTAAAGTTTGAATATCTAAATATTCTTGTGCAAACA
TTCTGTGGATCCGTCCCAATTAGTTCCAACGTTTTATATTTTATATCTCCTTTTTTTTTTGCATATTAACGAAAAAGGGA
AACTTAAATTTATTTTGCTATACAATTCAATGAAGAATTCCACACTCATAAGGAGATAGATTTGTGTCAGCCAAATCCTT
GTGGCTTGTCAACTGGTCACCTGATATGTATTGTTTATGTAGGCTTTTCTGAAAAAATCAAATAAGTAAATTAACTAATG
ATACTTTATAACCTTGTTGTATATGAAGAGGGAACTGTTCAAAAACTGAAGTAGTGCCTACTTGTGGAAGGCCATTAGGA
CTTACTTTCGAGAAGAAAACGGGAGATTTGTACATATGTGATGGTTACTTGGGGCTCATGAAAGTTGGACCAGAGGGAGG
CTTGGCCGAGTTAATTGTTGATGAAGCCGAAGGTCGTAAAGTTATGTTTGCTAACCAAGGGGATATAGACGAAGAGGAAG
ATGTCTTTTACTTCAATGATAGTAGTGACAAGTATCATTTCAGGTATTCAATAGGCTTTTTTATACATGTACTTAGGAAT
AATGATCCGAGCATTTGCGACATAGAGTTATATATACGACTTCAATATTTGTTTGTTTTTGCAAAAATAGCGTATTAAAT
TAAACTTTATGTGATGTGTGTTGGTCAGGGACGTATTTTTCGTGGCTGTCAGTGGGGAGCGGTCGGGAAGAGTGATCAGA
TACGATAAGAAGACGAAAGAAGCCAAAGTTATCATGGACAATCTCGTTTGTAACAACGGTTTGGCTCTAAACAAAGACCG
GTCTTTTCTAATTACATGCGAGTCCGGCACAAGTCTTGTCCACCGATACTGGATTAAAGGTCCCAAAGCCGGGACTCGTG
ATATCTTTGCGAAGGTCCCAGGTTACCCTGACAACATCCGGCTGACATCAACTGGAGACTTTTGGATTGGTTTACACTGC
AAGAAAAATCTGATAGGGAGATTGATTGTGAAGTACAAATGGCTTGGGAAATTGGTAGAAAAGACAATGAAACTGGAGTA
CGTGATTGCTTTTATTAACGGATTTAAACCGCACGGAGTCGCCGTGAAAATCTCCGGCGAGACGGGAGAGGTACTTGAGT
TACTTGAGGACAAAGAAGGAAAGACAATGAAGTATGTAAGCGAGGCTTATGAAAGAGATGATGGAAAGTTGTGGTTTGGG
TCTGTTTACTGGCCAGCCGTTTGGGTTCTTGATCGCAAATGAGTGATCATGTTGTATCTACTTATAATTATGTTCGTTTT
GTATATTAATAAATGTTTATCTGAGTTAAATCAGCATTTGTTTGTTGCGGGAAAATAAATGTGAATCCTACTTTTTCAAA
TTGTTTTTTTTTTCTTTGTATTAATGCTCCCAAGATGTTTATTGAACTGAACACACTAGAATGAATTATAGCTTTTGTAA
TCAGTCGAGTAGACTAGTTTTTTTTTTTCCGATTTAATTTTATTAAAATGTCAACATAACAAACTTCCAAACAGAAGTCT
TTTAAGAATTTTGGAGGCTCAAAGATTTTTTTTTCTCGATTTTTTTTTACTCTAATTTGGACCATTTGGTCTGGGAATAC
ATTTAGAAATTGATTCATCTCTATCTCCCGTATATATTTTAATATATTTAGAAAAAATGCTAAAATAAAGAAAAGTAGAC
GAGCTTATAATTTTATATATTAAATAAAAACTTAAATAAAAGCTTATAATTTTATATATTAAATAAAATCTTCACCTTAA
AACTATTAAAATAAATAAATATATATATATATATATATATATATATATATATATATATAGTTTTGTTATCGGTATTAAAG
CTCTATTTTGTAGTCGAAAGAATAAAATCATATAAAACAATTTTGCTTTAGCTTTATATCGATTTTATTTTGTGACTAAA
TACTAGTTTTGCAAATTACTATTCATTATGTTAATTTAAAATATTTTCAAATAGAAATAAAATAATTATTAATATTTTTT
AAAAAGATATAAAAAAAATCGATTACAAACAATGATATAACGAGAAAAGGATAGCATTAAAAATTCATTCCTAACAATTT
TGTACTCAATTATTTTCCATTTTTAGAAAAACAACTGCTTCCCAAATATTTGATCTTAGAATATTTTTCCAAGCTTTTAA
AATCTTTTTGACAGATACGTGGCACATAAAACTAGGTGGTGACATAGATATCGACGTGTGTAACGTTTCTTGTGTCCTAA
ATCAATTAAAAAAGCCTCACATCTCTTTGTACACTACAAAGAAAAGATCATTGATTCACTCACAACTTTCATCTATTTAT
AGTCTTTAACCCATTTCAGTATCATTGATTCACTCACAAAGAAAAGATCATTGATTCACACACATTTTCCTTTTTTGTTG
TTAAATATTCACACACACTTTTTCTTCCAAAGAAAGAAAG
>AT3G57020.2 | chr3:21100304-21103303 REVERSE LENGTH=3000
ACTTTTCTCCAAAGAAGAGAGAAACAAAAGTAAAGAAGCTCTCGTAACAGTAGAAGCAGAGTGCAAATCTCACTGACTAC
TACCAAGGCACCAATCACCATGACCATGATGATCATTACAGTGTTCTTAACAGTGATTGCAGCGGTTCTCGCAATCCTTG
TCAAGAATTCTCAAACCGGTTCTGGCATCTTCGCACCGCCTGAAATCTCCGGTTCGCGTGATGTTTTCCCGTCGGCGAAA
GTGGTTAACTTAACCGGAGCCTCTGGTCCTGAGAGTATAGCTTTCGATCCAGCAGGTGAAGGTCCGTACGTTGGTGTCTC
AGATGGTCGTATCTTGAAATGGCGCGGTGAACCGCTTGGATGGTCAGATTTCGCTCACACATCGTCTAACAGGTACATTT
TTCAAAGAAAGTTTGACACTTTTCGATGGAGTGATTCTGAATTGGTTAATTGCTCTGTTTTTCAATTGTGGAATTGAAAT
GTTTGCTCAGTGTTTTGTCAAAGTTGTTGTCTTTTTGTATGAATTGTGGAGAAACATTCATTGGATTTGATTAGAGGTAA
CATAGCCTTAGGTTTTAGTGAGACATATACATATGTTTCGGCATTTTTAGAACTCTTTGTTACTCAACTGTTACTACTTG
TGTAAATGGTTGTAGGCAGGAGTGTGCTCGCCCATTTGCACCAGAGTTGGAGCATGTGTGTGGAAGGCCATTAGGGTTGC
GGTTCGATAAGAAAACCGGAGATCTCTACATAGCGGATGCCTACTTTGGCCTTCTTGTTGTTGGTCCTGCTGGTGGTTTA
GCCAAACCTCTGGTTACAGAAGCTGAGGGGCAGCCGTTTCGTTTCACTAATGATTTGGATATTGATGAGCAGGAAGATGT
GATTTACTTTACAGATACTAGTGCCAGATTCCAGAGAAGGTAACATGAATAGAAACACCCTAAACTCTCATCGTTCTTTT
CAAAAAACTATGTTGGATCAGTATCCATGTTTTATGAAACTAAGAACTTTCTTACTTTGATGTTTGAGTCTTGGCTTTAT
CTTGGTGATGATGATTTAACTCCAAAGTGTTGGCATGTTTCAGGCAATTCTTAGCTGCTGTTTTGAACGTCGATAAGACT
GGAAGGTTTATCAAGTATGATAGATCAAGCAAGAAAGCGACAGTCTTATTACAAGGCCTTGCATTTGCAAACGGCGTTGC
ACTAAGCAAAGACCGGTCTTTTGTATTGGTAGTCGAAACAACTACTTGCAAGATTCTAAGACTTTGGCTCTCTGGTCCAA
ACGCAGGAACACACCAAGTGTTTGCTGAGCTTCCGGGTTTCCCTGACAACATCAGAAGAAACTCGAATGGAGAATTCTGG
GTCGCTTTACACTCAAAGAAAGGTCTTTTCGCGAAACTATCACTTACTCAAACTTGGTTCAGGGATTTGGTGCTTAGACT
TCCGATCAGTCCCCAACGCCTGCACTCGCTGTTCACTGGAGGAATACCTCATGCTACAGCCATAAAGCTGAGTGAATCAG
GTAAGGTTTTGGAGGTACTTGAGGATAAGGAAGGAAAGACATTGAGGTTTATAAGTGAAGTGGAAGAGAAAGACGGCAAG
CTTTGGATTGGTTCTGTTCTCGTGCCTTTTCTTGGTGTCTATGATTTGTAGTTTCCTACTTTGCTCAGACTTAATTGTCT
TTGCATGGATATGAGTTTAAATGTGTATTACGTTGTCACAACTATGTGCACGTTAATTCTATTTCTGCTGTTTGTTTTTG
ACGTCCATGTGTATACTTTTAAGTTTAAAAAAGGTGTCTGTACTGGTACTGTTTATTACATATATGGTAATCATATGGTG
ACATTTTAAAGGTGTCAATTGTCAAATCATCTAATCTAAAATGTCAGAAACGTACACGTAGTTTGGTACATTGTCTTTGT
TTAGATCAGACTCTCATTCATAAAATAATCCACCTTACTAGCGTATATAGCAGATATAGTTAAATCTGTTTTGTATGTTG
ATAAACTGCTTGATATAACGAATTGTTATATGGAAGATTCAAAATTGATGATCCTATGATAAAGATCAACATGGATACAA
GACACGTTTTTTCTTGCGATAGTACTTATATCTGACGTCAGTAATAGTCGTGGTGGCTATGTCAGAAGAGGACACATCTG
TGACTCATGTTATGTGGTCGAGAATGAAGTCTCGTGAAATTGTATTTACACTTTGTTGTCATGTAGGGTTTGACTTTACT
TAGTCGGCAACGTATATATCCGATTTATTTTATTTTCTTCAAACTGGAAGCTTTTAGACCAAAATTTAAACTAATTTTCT
GAACCACAGAAATCCAATCTTTTTTTGTCACTGAAAGCGGTTATAATCATAAATGTCCAAAATGTGATTTGTTTTTGAAA
TAGTTAAAAGGAAGTGAATTTCTAATTAACCTTAATCCACGTAAAAACTTTATATACCTCAAACAAAATCCCAGCACAAC
GAGGTTAAAATCAAATATAGCCAGCTTCAATTTTAATTTATTCTAAAATGTCGAAGGGTCCGGAAAGCAGTCAAATTGTC
GCACATTCATATTTACGTTAATTAGAGAAGTCGCTTCTTACTCACGTTTCTCGTTCCAAACACAATCTTTTCATGTTTCT
CTTTTAATTTGACCGTCATTTTTTATGATGTGAAATATTAATTGCGCGAATACTTCAAACGTACATCTGTGATCTGTCCG
TCATTTTCCTTCACGTTACGATAAGTTTCAATCTAAAAACTAACATCGTCGCCTTCGTTGAATCAATGCATGGATTCGTC
GCAGCATTTATTCTTTATTAGACAACTGGCCCTTCAAGCGAAATGAGGGATACGTGTATATATATGCATCCACATAAACA
ATAAGAAAAATATAACCCTTATTTTTGGATGTTATATAAAATTGCTTTACCTATATGTGAGCTAGCAACATTTACTCATA
CATACCAACAGTCAACAATATCTCTTGTTCCGGCGGAAAA
>AT3G57020.1 | chr3:21100304-21103303 REVERSE LENGTH=3000
ACTTTTCTCCAAAGAAGAGAGAAACAAAAGTAAAGAAGCTCTCGTAACAGTAGAAGCAGAGTGCAAATCTCACTGACTAC
TACCAAGGCACCAATCACCATGACCATGATGATCATTACAGTGTTCTTAACAGTGATTGCAGCGGTTCTCGCAATCCTTG
TCAAGAATTCTCAAACCGGTTCTGGCATCTTCGCACCGCCTGAAATCTCCGGTTCGCGTGATGTTTTCCCGTCGGCGAAA
GTGGTTAACTTAACCGGAGCCTCTGGTCCTGAGAGTATAGCTTTCGATCCAGCAGGTGAAGGTCCGTACGTTGGTGTCTC
AGATGGTCGTATCTTGAAATGGCGCGGTGAACCGCTTGGATGGTCAGATTTCGCTCACACATCGTCTAACAGGTACATTT
TTCAAAGAAAGTTTGACACTTTTCGATGGAGTGATTCTGAATTGGTTAATTGCTCTGTTTTTCAATTGTGGAATTGAAAT
GTTTGCTCAGTGTTTTGTCAAAGTTGTTGTCTTTTTGTATGAATTGTGGAGAAACATTCATTGGATTTGATTAGAGGTAA
CATAGCCTTAGGTTTTAGTGAGACATATACATATGTTTCGGCATTTTTAGAACTCTTTGTTACTCAACTGTTACTACTTG
TGTAAATGGTTGTAGGCAGGAGTGTGCTCGCCCATTTGCACCAGAGTTGGAGCATGTGTGTGGAAGGCCATTAGGGTTGC
GGTTCGATAAGAAAACCGGAGATCTCTACATAGCGGATGCCTACTTTGGCCTTCTTGTTGTTGGTCCTGCTGGTGGTTTA
GCCAAACCTCTGGTTACAGAAGCTGAGGGGCAGCCGTTTCGTTTCACTAATGATTTGGATATTGATGAGCAGGAAGATGT
GATTTACTTTACAGATACTAGTGCCAGATTCCAGAGAAGGTAACATGAATAGAAACACCCTAAACTCTCATCGTTCTTTT
CAAAAAACTATGTTGGATCAGTATCCATGTTTTATGAAACTAAGAACTTTCTTACTTTGATGTTTGAGTCTTGGCTTTAT
CTTGGTGATGATGATTTAACTCCAAAGTGTTGGCATGTTTCAGGCAATTCTTAGCTGCTGTTTTGAACGTCGATAAGACT
GGAAGGTTTATCAAGTATGATAGATCAAGCAAGAAAGCGACAGTCTTATTACAAGGCCTTGCATTTGCAAACGGCGTTGC
ACTAAGCAAAGACCGGTCTTTTGTATTGGTAGTCGAAACAACTACTTGCAAGATTCTAAGACTTTGGCTCTCTGGTCCAA
ACGCAGGAACACACCAAGTGTTTGCTGAGCTTCCGGGTTTCCCTGACAACATCAGAAGAAACTCGAATGGAGAATTCTGG
GTCGCTTTACACTCAAAGAAAGGTCTTTTCGCGAAACTATCACTTACTCAAACTTGGTTCAGGGATTTGGTGCTTAGACT
TCCGATCAGTCCCCAACGCCTGCACTCGCTGTTCACTGGAGGAATACCTCATGCTACAGCCATAAAGCTGAGTGAATCAG
GTAAGGTTTTGGAGGTACTTGAGGATAAGGAAGGAAAGACATTGAGGTTTATAAGTGAAGTGGAAGAGAAAGACGGCAAG
CTTTGGATTGGTTCTGTTCTCGTGCCTTTTCTTGGTGTCTATGATTTGTAGTTTCCTACTTTGCTCAGACTTAATTGTCT
TTGCATGGATATGAGTTTAAATGTGTATTACGTTGTCACAACTATGTGCACGTTAATTCTATTTCTGCTGTTTGTTTTTG
ACGTCCATGTGTATACTTTTAAGTTTAAAAAAGGTGTCTGTACTGGTACTGTTTATTACATATATGGTAATCATATGGTG
ACATTTTAAAGGTGTCAATTGTCAAATCATCTAATCTAAAATGTCAGAAACGTACACGTAGTTTGGTACATTGTCTTTGT
TTAGATCAGACTCTCATTCATAAAATAATCCACCTTACTAGCGTATATAGCAGATATAGTTAAATCTGTTTTGTATGTTG
ATAAACTGCTTGATATAACGAATTGTTATATGGAAGATTCAAAATTGATGATCCTATGATAAAGATCAACATGGATACAA
GACACGTTTTTTCTTGCGATAGTACTTATATCTGACGTCAGTAATAGTCGTGGTGGCTATGTCAGAAGAGGACACATCTG
TGACTCATGTTATGTGGTCGAGAATGAAGTCTCGTGAAATTGTATTTACACTTTGTTGTCATGTAGGGTTTGACTTTACT
TAGTCGGCAACGTATATATCCGATTTATTTTATTTTCTTCAAACTGGAAGCTTTTAGACCAAAATTTAAACTAATTTTCT
GAACCACAGAAATCCAATCTTTTTTTGTCACTGAAAGCGGTTATAATCATAAATGTCCAAAATGTGATTTGTTTTTGAAA
TAGTTAAAAGGAAGTGAATTTCTAATTAACCTTAATCCACGTAAAAACTTTATATACCTCAAACAAAATCCCAGCACAAC
GAGGTTAAAATCAAATATAGCCAGCTTCAATTTTAATTTATTCTAAAATGTCGAAGGGTCCGGAAAGCAGTCAAATTGTC
GCACATTCATATTTACGTTAATTAGAGAAGTCGCTTCTTACTCACGTTTCTCGTTCCAAACACAATCTTTTCATGTTTCT
CTTTTAATTTGACCGTCATTTTTTATGATGTGAAATATTAATTGCGCGAATACTTCAAACGTACATCTGTGATCTGTCCG
TCATTTTCCTTCACGTTACGATAAGTTTCAATCTAAAAACTAACATCGTCGCCTTCGTTGAATCAATGCATGGATTCGTC
GCAGCATTTATTCTTTATTAGACAACTGGCCCTTCAAGCGAAATGAGGGATACGTGTATATATATGCATCCACATAAACA
ATAAGAAAAATATAACCCTTATTTTTGGATGTTATATAAAATTGCTTTACCTATATGTGAGCTAGCAACATTTACTCATA
CATACCAACAGTCAACAATATCTCTTGTTCCGGCGGAAAA
>AT3G57030.1 | chr3:21103205-21106204 REVERSE LENGTH=3000
TAGTAGTCGACTCGTCGGTGTGTGTATGAACCACACGATTACGTAGTTACGTCAATATTACTAATTTAATTAGCTTAATG
AGCTTTATGGTCTTGATACGGTGAACCAAACCTCGGCCATAATTTTAAACGATACAGCAGCGATATAACTTTCACATGTT
TTGAGAATTTTATTAAATGAGACCAATCTTTTATTTTGTTTATATAACGTTAAGTAGATCAGTTTAGACAATTTAATGTT
TTTTATAATTAATATTTCCTTGTTCCCGTTGACCCACATTATCATATACTATATGATTTCATATTTTAACCATATATAGA
AAGTACGTGTATTATTACAATTTATTTAAATTGGTTTTATAGAGTAATAATTTACACCAAAAAAATGCTTCAGTCTATTA
CATTTTTTTGGGGCTCTTTATGAACTTTATGTGACTACCTGATCATGAATACCCAAATAAAAATATATAGATCAACATTT
GTCGAAGAAAAAAAAGAGAGATCAACATCTATAAATTTTACTCATTCGTTTTGGACTCTTGAAAAATGACAACAACGCAT
TAACATTAAAATTTCATGTGTGTAATTCGTGTTCGAATAAAAGCAATTAAAAATGGACGGGAAAGTGTTATCAAATATAA
TATTGTATGTTTATAGCGGGAATTGAAAAAAAGAAAAACCTAATCACAAAGTGAGACTTTTTGTTTAATTATCTAATTAT
ACATATATATAGAGGGAGAGATAATTCATCTTGTCTGGTCTGAAGAGATAATACACTTTATTTAGGTTAGTTCACTTTTT
TTTTTTTAATGAAATTTTTAGAAAAATATGGAGATGTACATGCATGTAATGATGTAAATGTAAAAACAACACGTTTAAAT
GAATTAACTAATTACAAAGAGAGACATGATATATCCATAGATTCGGATTTTCTTAGATCCATGGAAACATCATGCATGGA
TCACATCACATGGACTTAATGTTATCATGTGGTAGGTTTGCGAGACTTTGTTTTGCTTGATATATTCACAACGATTGGAA
GATATTTGTAACATCAGCAAGGACTCACCACCAAGGAGCTTGAGTTGGATTAATAAACAACAACAAAAAGAACACCAGTG
GTGGTTACTTAGAGAGATTGAAACAATAATAGATCCTTATCTTTCACTTTTTAATTTCCATTATTGGTATTAATAAGAAA
AAGAATACCATTATTGATGTTTGCATTCTTTCATAGAAAGGCTATATATGATTATAGGCTTCTAGCTACAAACTTTCTTC
CTCTCATAATATCAGGTAACAGGTTCCCTATCTGATTAGCCTTCCTTTCTTGTCGTCGATTTCCATTCTCCTGTGTCATA
AGAAAAGATGCAGATTGATACATATGTCGACAACTTTATAAATTTTCTTAATACTATAATCGATTAATGTAAGTGTGTTT
GGTATTATGATATACTCCCTCTATTCCAAGTTATTTGATGTTTTAGTGTTTTTTTTTTGTTCCACCGAGATTGATATTTT
GTAAAAATATAATTATTAATTTTGTTTGTAGCCAATAGTGAAAAGAAAGAAATAATAGTAATATTATTAAACTAACAAAA
AATAATTAAAAAATAGAAAAATTATTTTTTCTTAATTTATGTCCAAAACTTAAAATATCAAACTTCATGAAACAGTAGGA
GTATAAGACTATTCTCATTCACATCAATGTTAATTATTTAGGTTTTATCATTTGTTCCATTATATTATTTTAGAGAGAAA
AAGGTAGACAGAATTGGGATAATATACTTAACTCGTGTACTGAACAAAATAGATGAGTACATACAAAATTGTAGTTAGAA
GTTAGAACTTCAACTAATTAATAATTACTAGGAAAAATACAAGAGAAGTTGCAACTCATTAGTTCCAAATTTTATATATA
TTGCATGCCTATTATAATCTAATTAAATATTTAGATTCTAAATTTTGCTAGCCATAACAATACACGTATAAACTCTTCAG
TCCTTACTGAGTTTTTTACCCGTTTCACTAAGCAAATAACGTTCATTAAATATACAAATATTGTATAGTTAAGTGTACGA
AATCGTGAACATGCAATACTCATTTCCCTTACTTCGTTAACTTGAAAATGTAACGCTATTCATTCATTTCTGCTTTCGAG
ATTTGTGCCAACAAATTTCAAGATTTAATATCAGAATAATATTGATTAAACTCAACACTTAATACAAATGCCCTTACAGT
TGCTGCTAGGCCATATTCAAGATACGGGAAGTGTCTCTCCGATGGAGTACAGAGCCACATTATTGACACACCAAATCCCT
TTTGCTTTTCTTGTTTTTCCTTTGCCAGCAAATCTTTTATTATTTTATCTATCGCGTGAGTTTATATTTCATGTAACGTA
TCATTTAATTCATAAAGGTTGTATGATTGTGTTCCTATATAAGATCTTTTAATTATCAAGCTAGTTAACTCATTTTAAAC
CATTAGTGACATTTCTCTTGGTTTTTACTATAAGAAATATCAATTATGATTTTAAAAAGGGAAGTCAATGTATTTGTATC
ATTTGTTCTCCCATTTTTTTTATTTTTGAAGAATCTATCTAATTTCTGAAATTTTCTTATGTTCAGACAAAATTTTACAT
AAAATACCATTTCGTAAAGAAATGGCTCAAGATTACTATGTTCTAAATTGGGCATAATCTCAACAGAAACTGGTTGCTTA
AAACATTATATGTTCTAAATTGGGCCGGCAAATGGGCTTCAATAAAGTCCATTAACATGTTAGTTTCGTATTCTTCATTT
CAATCTTTTCTGGGGATAATTGATCTCTTAACAACTAATTAGGCTAAATCTGAATTAAACAACAATTATAAGGAAGTTTC
TCTAATTTCTCTAACCTTAAGACTTTTCTCCAAAGAAGAGAGAAACAAAAGTAAAGAAGCTCTCGTAACAGTAGAAGCAG
AGTGCAAATCTCACTGACTACTACCAAGGCACCAATCACC
>AT3G57040.2 | chr3:21107059-21110058 FORWARD LENGTH=3000
GAAAGAGAGAGGAGGGGCCATATTGTGTGCATGTTTTCTAAGCCAAGGAGTGCCCTGCCCTTCACATCACCTTCTACTAC
TTCACTATTTTATTTTTGGCCTTCTTTTATTATATATATTCATTTTTAATTATATACTCTTCAAAAAAGTTAATTCTATC
CAATAGTTTTTATCAGTGAATTATGGTGTGTTAAGTTTTAATTTTAGTTTAACTACATCCGAGTTAAATTAAAGACATAT
ATATAAGTACCCTATCTAGTATTCAACTTTTCTACTTTACTTTTCTTTCTATTTTGGTAATTACTAAGAGTACTTTCTTA
CTCTCTCTATATATATAGCTAGATGATACACGGCATATAAATGAAAATAGACCTGAATGCAGTATATCGAAGATATCATC
GAGCAAAAACAACCCACAAAAGGATACTAAAAACACAAAAATAAATGAAATTTAAAACGATCAAATATCATAACGAGGGA
TATAAGCCACTCAACTACCTCGCTTCGCCCGAAAACTACTCGGATTACGTTCATTTCATTGCATGTGGTCCATTTCACAT
GTCACTATGACACACATCCACCAAATATGACATTCTCAGTTCACTTCTATCTACATAAAAACCAATTATCATATATTGTT
TAAGCGTTTTATTATTTTTCGTACCTAATTTATATATGCTTACGTTAACAATTAACATGTTAATTAAATTATCGTGTTTA
TCTAATAAATATCAAATGTTTTATTTTTTTCTGTAAAGTAAACTGGACGTTTGAACTAATAAACACAAACACAAATAATT
TGTTCGAATTAACAATCTAATAATAAATTTATAACATGTTCTAGAGATGGAAATGTCAATAAGTTTGGTTCTTCTTTCGG
CTTTTTAGGTCAGTGAGAAAAAACTATTACGTCCTTTTTCCAACTGAATATCATTGTTGGTCAGATTCGAACCCAAATAC
TTTGATAAAACAGCCGGTCTAAAAGTGACGAGTGTCTCGTAATGTTTTATCTAGGGTCAAAAGCTGTGATGATGATGAAG
GTGTTTGTGTTAGAAAGAAGAAGAAGAGAGAGAGAGAGAGGGTACTCATAAAGGAGAAATGGATGGTGGATATATTAAGA
GAGGATATGTAATAAATTGAAGATCCATTGTCTACTATTGTGGATTAAAAGCATTGTCTTCCCGACATTGTGGATTACCA
TTAAATAGACAACTCGATCGAGCCATATCTTTTTGGTCAAATCCACCATCCTTTGATTCCTTTTCTCATTTCTCCTTCCT
CACCTTCTTTGAATTTTACTTGAGTGCCTTATTCTTTCATGTCTTTTATTTGGTCCACTGTGTTAAAAAAAAGTCGATTC
TTTTTTATAAAAAAAAACTTGTGGACTCATCATGTTGAATTACGGTAGTATTTCGGATTAATTGATAGAAGATTTCATTT
CGGCTATAGACGTAAGAATAAACGAAAATACTTTGGAAATTAACCCTAATCCATGACCGATATATATTTTTTTCTTTTCA
TCGATGGGCTTGATCTTTCCCAATTATCCTGGCTGGTTTGATATAAATCGTGGCAGTTGGATGCCTTGAACGCATAATGG
GAGCTTAATCACCGTGTTTAAACATTGTGATTAGGCGAATAAGTCTTGTTGGATAGATTTTGACGTGTGACCCCAAAAGT
TAGACACGTATCGGATATAGTAGATGGACATGTTGATAATGGCAATCATGATGATGGTGAATGGGGCATGACCATGGGAA
ACAAATCTTTGGAAGAGAATCGATTTAAAATTGCCATGTCGTTGCCACCACAAACCCAACTGCTCATTATTTCACGTTTT
GCTGAATATTGTTTTCTCCATTTACGTATTAAATTTAATTGGAGCAAAAAAACAAGTAAACAATTTAATGATATATGATA
AACAAAAAAAGAGGCATCTTTGATGACGTCATCTGTATCTCTCAAGATTTTGGCGGGTCCCGTTTCTCCATTTATTTCTT
CATGAATTTAGACTTCAAAGTGTGGGAAGACTTGATACATTTTAGTATATTATGAAGAAAACTAGGAGAAAAAGTTTTTA
AGTTTACATGACTCTTTTTCTTCTTTCTCTTTTTTGAGAAAGGCGATTAATATGTTTGTTACGAATTAGACTACGGGAGA
AATACGGTACATGGAAAGTGTGTTTTGCGGTACGAGAGAAGTGCGGTACGATTCAAATAGTTACAAAAATATATAGATAC
ATATGTATATATAAAGATTTTGATACTGTTAAAGCACTGTTGCGGTGCGGTTTTTGTTACCATTCACAATCTATATGTTT
GTCGATACTTATATTTTTTTGTATTTATGATAAAACTTATTAAAAAAATGAAGATGATGATGTGATATGTTATACACATA
TTTTTTGTATAAAATTTTTATATAGAAAAGGATTTTTAGATTTATGCATATATGATATACTGTATATGTATATTTTCAAA
TATGGTGTAAAATACTAAAATCAAGCGGCTGTGGTAGTAGTATATAAAGCAAAGGCCACCTATTATCTAATCCTTAAAAA
TCCTGCAAAAGATTTGTTTTCATTATTTTATTTTATTTAGGAAACTTTGTCTTTTTTCCTTCCTCTGCGCTGTCTTCTTC
AAAAAACAAAATATTTTGTTTTTTGTTCTATTAGTAACTTTGCTTTCTCCACAATTCAAAGCTAATTTAGTTCTATTCAT
TTTTCCCTCTCTCTTTTGCAAAGATTTGGTAGAAGAAGAAAAATAAAAAGAGTTATAATCAATCAGATCTTGTTTTAAGT
GCAGACTCTTTATTTCTCTTCCTCACCTAAGCTTCAGCATCGTAAATTTAAAACTAAAATCGCATCAAATCCCGGAGATA
GGAAAGAAAATAATTGATTGTTTCTAGTGAAGAACAAAAAAAAAAAAGTCGAAGACTTTACATCTGGGTTCATCGATTTG
AGATAAGATCTTCTTTATTTGTTATCTTCAAGTTTCTGCA
>AT3G57040.1 | chr3:21107059-21110058 FORWARD LENGTH=3000
GAAAGAGAGAGGAGGGGCCATATTGTGTGCATGTTTTCTAAGCCAAGGAGTGCCCTGCCCTTCACATCACCTTCTACTAC
TTCACTATTTTATTTTTGGCCTTCTTTTATTATATATATTCATTTTTAATTATATACTCTTCAAAAAAGTTAATTCTATC
CAATAGTTTTTATCAGTGAATTATGGTGTGTTAAGTTTTAATTTTAGTTTAACTACATCCGAGTTAAATTAAAGACATAT
ATATAAGTACCCTATCTAGTATTCAACTTTTCTACTTTACTTTTCTTTCTATTTTGGTAATTACTAAGAGTACTTTCTTA
CTCTCTCTATATATATAGCTAGATGATACACGGCATATAAATGAAAATAGACCTGAATGCAGTATATCGAAGATATCATC
GAGCAAAAACAACCCACAAAAGGATACTAAAAACACAAAAATAAATGAAATTTAAAACGATCAAATATCATAACGAGGGA
TATAAGCCACTCAACTACCTCGCTTCGCCCGAAAACTACTCGGATTACGTTCATTTCATTGCATGTGGTCCATTTCACAT
GTCACTATGACACACATCCACCAAATATGACATTCTCAGTTCACTTCTATCTACATAAAAACCAATTATCATATATTGTT
TAAGCGTTTTATTATTTTTCGTACCTAATTTATATATGCTTACGTTAACAATTAACATGTTAATTAAATTATCGTGTTTA
TCTAATAAATATCAAATGTTTTATTTTTTTCTGTAAAGTAAACTGGACGTTTGAACTAATAAACACAAACACAAATAATT
TGTTCGAATTAACAATCTAATAATAAATTTATAACATGTTCTAGAGATGGAAATGTCAATAAGTTTGGTTCTTCTTTCGG
CTTTTTAGGTCAGTGAGAAAAAACTATTACGTCCTTTTTCCAACTGAATATCATTGTTGGTCAGATTCGAACCCAAATAC
TTTGATAAAACAGCCGGTCTAAAAGTGACGAGTGTCTCGTAATGTTTTATCTAGGGTCAAAAGCTGTGATGATGATGAAG
GTGTTTGTGTTAGAAAGAAGAAGAAGAGAGAGAGAGAGAGGGTACTCATAAAGGAGAAATGGATGGTGGATATATTAAGA
GAGGATATGTAATAAATTGAAGATCCATTGTCTACTATTGTGGATTAAAAGCATTGTCTTCCCGACATTGTGGATTACCA
TTAAATAGACAACTCGATCGAGCCATATCTTTTTGGTCAAATCCACCATCCTTTGATTCCTTTTCTCATTTCTCCTTCCT
CACCTTCTTTGAATTTTACTTGAGTGCCTTATTCTTTCATGTCTTTTATTTGGTCCACTGTGTTAAAAAAAAGTCGATTC
TTTTTTATAAAAAAAAACTTGTGGACTCATCATGTTGAATTACGGTAGTATTTCGGATTAATTGATAGAAGATTTCATTT
CGGCTATAGACGTAAGAATAAACGAAAATACTTTGGAAATTAACCCTAATCCATGACCGATATATATTTTTTTCTTTTCA
TCGATGGGCTTGATCTTTCCCAATTATCCTGGCTGGTTTGATATAAATCGTGGCAGTTGGATGCCTTGAACGCATAATGG
GAGCTTAATCACCGTGTTTAAACATTGTGATTAGGCGAATAAGTCTTGTTGGATAGATTTTGACGTGTGACCCCAAAAGT
TAGACACGTATCGGATATAGTAGATGGACATGTTGATAATGGCAATCATGATGATGGTGAATGGGGCATGACCATGGGAA
ACAAATCTTTGGAAGAGAATCGATTTAAAATTGCCATGTCGTTGCCACCACAAACCCAACTGCTCATTATTTCACGTTTT
GCTGAATATTGTTTTCTCCATTTACGTATTAAATTTAATTGGAGCAAAAAAACAAGTAAACAATTTAATGATATATGATA
AACAAAAAAAGAGGCATCTTTGATGACGTCATCTGTATCTCTCAAGATTTTGGCGGGTCCCGTTTCTCCATTTATTTCTT
CATGAATTTAGACTTCAAAGTGTGGGAAGACTTGATACATTTTAGTATATTATGAAGAAAACTAGGAGAAAAAGTTTTTA
AGTTTACATGACTCTTTTTCTTCTTTCTCTTTTTTGAGAAAGGCGATTAATATGTTTGTTACGAATTAGACTACGGGAGA
AATACGGTACATGGAAAGTGTGTTTTGCGGTACGAGAGAAGTGCGGTACGATTCAAATAGTTACAAAAATATATAGATAC
ATATGTATATATAAAGATTTTGATACTGTTAAAGCACTGTTGCGGTGCGGTTTTTGTTACCATTCACAATCTATATGTTT
GTCGATACTTATATTTTTTTGTATTTATGATAAAACTTATTAAAAAAATGAAGATGATGATGTGATATGTTATACACATA
TTTTTTGTATAAAATTTTTATATAGAAAAGGATTTTTAGATTTATGCATATATGATATACTGTATATGTATATTTTCAAA
TATGGTGTAAAATACTAAAATCAAGCGGCTGTGGTAGTAGTATATAAAGCAAAGGCCACCTATTATCTAATCCTTAAAAA
TCCTGCAAAAGATTTGTTTTCATTATTTTATTTTATTTAGGAAACTTTGTCTTTTTTCCTTCCTCTGCGCTGTCTTCTTC
AAAAAACAAAATATTTTGTTTTTTGTTCTATTAGTAACTTTGCTTTCTCCACAATTCAAAGCTAATTTAGTTCTATTCAT
TTTTCCCTCTCTCTTTTGCAAAGATTTGGTAGAAGAAGAAAAATAAAAAGAGTTATAATCAATCAGATCTTGTTTTAAGT
GCAGACTCTTTATTTCTCTTCCTCACCTAAGCTTCAGCATCGTAAATTTAAAACTAAAATCGCATCAAATCCCGGAGATA
GGAAAGAAAATAATTGATTGTTTCTAGTGAAGAACAAAAAAAAAAAAGTCGAAGACTTTACATCTGGGTTCATCGATTTG
AGATAAGATCTTCTTTATTTGTTATCTTCAAGTTTCTGCA
>AT3G57050.4 | chr3:21114226-21117225 REVERSE LENGTH=3000
CGTACAGCATCCTGAACTACAAGCTTCCGCAATGCTTGCATTATGCAGGTTTATGATTATTGATGCAAGTTTCTGGTGAG
ATTAAATCATTATCATATAGTCTATTTATCCTTTACAAAACTGAATTTATAGTTAAATTGATGCATTAAACTCAATGTAT
GCCAGCGAATCCAATCTTCAGCTTCTCTTCACAGTTGTTGAAAATGCACCGTCTGAAGTTGTACGATCGAATTGCACCCT
TTCCCTTGGAGACTTGGCTGTTCGTTTTCCAAATCTTTTAGAACCTTGGACAGAAAATATGTATGCCAGGTTACGGGATG
CTTCAGTTTCTGTCAGGAAAAATGCTGTCCTGGTCCTCTCACATCTTATATTGAATGATATGATGAAGGTTGGACTCCTT
ACCTCTCTCCTTGCTCTCTTTAAATATCTGCAATTATAGTTGGAGGTTTCATTTTGTGAATCCTGATTTCAGGTGAAAGG
TTATATATATGAAATGGCTATATGTATAGAAGATGATGTGGAGAGGATCTCTAGTCTCGCAAAACTATTTTTCCATGAAC
TGTCTAAGAAAGGTCAGTTGCAATAGCTGCTTTACATGACATAGCAACTTCCACCTTTGAATCAAATTTAACACTTAAGT
TTATTTTCTGCCAAACAAATCCAGGATCGAATCCCATATACAATCTACTTCCTGATATACTTGGGCAGTTATCCAACCGG
AATTTAGAGAGGGAGTCATTCTGTAATGTCATGCAATTCTTGATCGGCTCCATCAAAAAGGTATACAGCTTTTCAATATT
GAAGTTAGTATGACCTGTATTTATTCTTATCTAATCACTCATCTGCATCCTCATCAATCTCCAGGACAAACAGATGGAGG
CTCTAGTTGAGAAGCTTTGCAATAGGTTTAGCGGAGTCACAGGTATGCTTGTATTGATGATATATCCTTACACCTGTTTT
GGGTTTAATAAGAAGTATATCCCTTTGACATCTACACCTAAACTTGCAGATGGAAAACAGTGGGAATACATTTCGTATTC
TCTTTCGCTGCTGACATTCACAGAAAAGGGAATCAAAAAGCTTATTGAGTCATTCAAGTCTTACGAGCACGCTTTAGCAG
AGGATTTGGTGACCGAGAACTTTAGAAGCATAATCAATAAGGTCTGGTTTCTCTGGTTTTCGTCACCCTAGTCATTTTTA
ATGCTATATGTTAGTTTGACATCTGGTTGTGAATCTGAACAGGGAAAGAAGTTTGCGAAGCCAGAACTGAAAGCGTGTAT
CGAAGAGTTTGAAGAGAAGATCAACAAGTTCCACATGGAGAAGAAAGAACAAGAAGAAACCGCAAGAAATGCCGAGGTTC
ATAGAGAGAAAACCAAGACCATGGAATCCCTTGCTGTCCTCAGCAAAGTGAAAGAAGAACCTGTAGAAGAATATGATGAA
GGTGAAGGTTAGTAATTTTTTGACTCTTGGCTAAAGCAAAGTTCACTGTACCAGACTTACGATAGTCAAATGCCAGTTAA
CGGCAAGCTTTTCAAAATGGACTGTTTTTTGTATTCTCAGGTGTTTCAGATAGTGAAATTGTGGATCCATCAATGGAAGA
ATCAGGCGATAATTTAGTTGAAACTGAGTCAGAGGAAGAGCCATCTGACTCGGAGGAAGAGCCAGATTCTGCACAATGTG
GTACGGCCATTCCTCGTTATTTAAACCAAAAGACTAGTGGCGATAATTTGATTGAAACTGAGCCCGAGGAAGAGCAATCT
GACTCGGAGCCAGATTCTGCACAATGTGGTACGACCAATCCTCGTTCCTTAAACCGAAAGACTAGTGGCGATAATTTGAT
TGAAACTGAGTCCGAGGAAGAGCAATCTGACTCAGAGGAAGAGCCATCTGACTCGGAGGAAGAGCCAGATTCTGCACAAT
GTGGTACGACCAATCCTCGTTCCTTAAACCAAAAGACTAGTGGCGGTATGTGAAAACTTCAATATGTATTTCAAAAATCT
CACACAACTTAAGCTACATTTTAGAAATTGTTATATACCGTTAAGTAAAGTTGTGAGGTTTTCAGGGGAAGAAGGCGAAT
CAGAAAGCAAGAGTACAGAGTCATCGAGCAGCATCAGGAGAAACCTGAGGTCAGGAAGTAGAAGTTAAAGAACCATTGTG
TAGATGCAGAGAGAGAGCGAATGTCTGTTCAAGTTGCTCAACATCTCGAGAGCTATCTTATAATTTACGTCTGTTTTGGT
CACCGCTTTTGTTTCTCCCTATTATGCTTAGATATTGAAGAATCGACAATATTTATGTCTAATGTCCTAGCCGGTTTAGT
TATGACAATTTGTAGCCAAAATATATAAGATCTGAATTAGTTTTGTATCAAATTTCCTTTTTCTTGTCAGTTTCACTGAC
GAATATATTAGTGGCCTCATGGGTACTTAAGAGTTAAGACTAAGAGTAGGTGTACACCTACTTTCCTCCACGTGTTATAA
CCAGACCAGATTTATTTCGGTTTTGTCTTATCGTATCTAAATAAACCGAAAGAAACCAAAACCGAGACTTAAAGCCGAGA
GACCTTCGGTTTCTCTTCAGTCGTCTCTACTCTCACTTGAGCACGAGAACTGTCTCCGTCGCCGTTATTATCTCGTCGGC
TAATATCTCAGACGAGAAATCGACGCCGGAGAAAAAGCAATTTAGTTCTCTTTCATCTACCAAAATGACATCTTCTCTGT
CACTTCACTCCTCCTTCGTACCTTCCTTCGCTGATCTCTCCGACCGAGTAAGCTTTTTATTTTAATATAATTTATCGACC
TCAGATAAAGTTAATCCCTTTTCTTTTGCTTTTGGTCTGGCTCTACCAATTTAAGTGATATCTAATCATTTTCGTCTCTG
GGTGTTTCTCTGAAGGGTTTGATCAGTAAGAACTCTCCGACCAGTGTTTCCATTTCCAAGGTTCCAACTTGGGAGAAGAA
GCAGATCTCAAATCGGAACTCTTTCAAGCTGAATTGCGTG
>AT3G57050.2 | chr3:21114522-21117521 REVERSE LENGTH=3000
AGAACAATGGCATAAATGCTGAGCTAGGACTTGCTGCCTCTGATGATGCACTGCTTGATACACTCGCTGAAAGAGCAGAG
AGGGAAATTGTTTCTGGGGGTTCTGTTGAGAAGAATCTGATTGGGGAGTGTGCAACTTTTCTCTCTAAGCTTTGCAGAAA
TTTTTCTCTGCTGCAAAAGGTAGTTAGTTTTCTATTCATTCATTCTGTTTCATGGCGTGTGATGAAGTTAAAAGCCTTCT
TTTGCTCTCACATTTATTTTGGATATACATGATAAAATGAAACTTGTCTTTTCATTCGTACAGCATCCTGAACTACAAGC
TTCCGCAATGCTTGCATTATGCAGGTTTATGATTATTGATGCAAGTTTCTGGTGAGATTAAATCATTATCATATAGTCTA
TTTATCCTTTACAAAACTGAATTTATAGTTAAATTGATGCATTAAACTCAATGTATGCCAGCGAATCCAATCTTCAGCTT
CTCTTCACAGTTGTTGAAAATGCACCGTCTGAAGTTGTACGATCGAATTGCACCCTTTCCCTTGGAGACTTGGCTGTTCG
TTTTCCAAATCTTTTAGAACCTTGGACAGAAAATATGTATGCCAGGTTACGGGATGCTTCAGTTTCTGTCAGGAAAAATG
CTGTCCTGGTCCTCTCACATCTTATATTGAATGATATGATGAAGGTTGGACTCCTTACCTCTCTCCTTGCTCTCTTTAAA
TATCTGCAATTATAGTTGGAGGTTTCATTTTGTGAATCCTGATTTCAGGTGAAAGGTTATATATATGAAATGGCTATATG
TATAGAAGATGATGTGGAGAGGATCTCTAGTCTCGCAAAACTATTTTTCCATGAACTGTCTAAGAAAGGTCAGTTGCAAT
AGCTGCTTTACATGACATAGCAACTTCCACCTTTGAATCAAATTTAACACTTAAGTTTATTTTCTGCCAAACAAATCCAG
GATCGAATCCCATATACAATCTACTTCCTGATATACTTGGGCAGTTATCCAACCGGAATTTAGAGAGGGAGTCATTCTGT
AATGTCATGCAATTCTTGATCGGCTCCATCAAAAAGGTATACAGCTTTTCAATATTGAAGTTAGTATGACCTGTATTTAT
TCTTATCTAATCACTCATCTGCATCCTCATCAATCTCCAGGACAAACAGATGGAGGCTCTAGTTGAGAAGCTTTGCAATA
GGTTTAGCGGAGTCACAGGTATGCTTGTATTGATGATATATCCTTACACCTGTTTTGGGTTTAATAAGAAGTATATCCCT
TTGACATCTACACCTAAACTTGCAGATGGAAAACAGTGGGAATACATTTCGTATTCTCTTTCGCTGCTGACATTCACAGA
AAAGGGAATCAAAAAGCTTATTGAGTCATTCAAGTCTTACGAGCACGCTTTAGCAGAGGATTTGGTGACCGAGAACTTTA
GAAGCATAATCAATAAGGTCTGGTTTCTCTGGTTTTCGTCACCCTAGTCATTTTTAATGCTATATGTTAGTTTGACATCT
GGTTGTGAATCTGAACAGGGAAAGAAGTTTGCGAAGCCAGAACTGAAAGCGTGTATCGAAGAGTTTGAAGAGAAGATCAA
CAAGTTCCACATGGAGAAGAAAGAACAAGAAGAAACCGCAAGAAATGCCGAGGTTCATAGAGAGAAAACCAAGACCATGG
AATCCCTTGCTGTCCTCAGCAAAGTGAAAGAAGAACCTGTAGAAGAATATGATGAAGGTGAAGGTTAGTAATTTTTTGAC
TCTTGGCTAAAGCAAAGTTCACTGTACCAGACTTACGATAGTCAAATGCCAGTTAACGGCAAGCTTTTCAAAATGGACTG
TTTTTTGTATTCTCAGGTGTTTCAGATAGTGAAATTGTGGATCCATCAATGGAAGAATCAGGCGATAATTTAGTTGAAAC
TGAGTCAGAGGAAGAGCCATCTGACTCGGAGGAAGAGCCAGATTCTGCACAATGTGGTACGGCCATTCCTCGTTATTTAA
ACCAAAAGACTAGTGGCGATAATTTGATTGAAACTGAGCCCGAGGAAGAGCAATCTGACTCGGAGCCAGATTCTGCACAA
TGTGGTACGACCAATCCTCGTTCCTTAAACCGAAAGACTAGTGGCGATAATTTGATTGAAACTGAGTCCGAGGAAGAGCA
ATCTGACTCAGAGGAAGAGCCATCTGACTCGGAGGAAGAGCCAGATTCTGCACAATGTGGTACGACCAATCCTCGTTCCT
TAAACCAAAAGACTAGTGGCGGTATGTGAAAACTTCAATATGTATTTCAAAAATCTCACACAACTTAAGCTACATTTTAG
AAATTGTTATATACCGTTAAGTAAAGTTGTGAGGTTTTCAGGGGAAGAAGGCGAATCAGAAAGCAAGAGTACAGAGTCAT
CGAGCAGCATCAGGAGAAACCTGAGGTCAGGAAGTAGAAGTTAAAGAACCATTGTGTAGATGCAGAGAGAGAGCGAATGT
CTGTTCAAGTTGCTCAACATCTCGAGAGCTATCTTATAATTTACGTCTGTTTTGGTCACCGCTTTTGTTTCTCCCTATTA
TGCTTAGATATTGAAGAATCGACAATATTTATGTCTAATGTCCTAGCCGGTTTAGTTATGACAATTTGTAGCCAAAATAT
ATAAGATCTGAATTAGTTTTGTATCAAATTTCCTTTTTCTTGTCAGTTTCACTGACGAATATATTAGTGGCCTCATGGGT
ACTTAAGAGTTAAGACTAAGAGTAGGTGTACACCTACTTTCCTCCACGTGTTATAACCAGACCAGATTTATTTCGGTTTT
GTCTTATCGTATCTAAATAAACCGAAAGAAACCAAAACCGAGACTTAAAGCCGAGAGACCTTCGGTTTCTCTTCAGTCGT
CTCTACTCTCACTTGAGCACGAGAACTGTCTCCGTCGCCGTTATTATCTCGTCGGCTAATATCTCAGACGAGAAATCGAC
GCCGGAGAAAAAGCAATTTAGTTCTCTTTCATCTACCAAA
>AT3G57050.1 | chr3:21114522-21117521 REVERSE LENGTH=3000
AGAACAATGGCATAAATGCTGAGCTAGGACTTGCTGCCTCTGATGATGCACTGCTTGATACACTCGCTGAAAGAGCAGAG
AGGGAAATTGTTTCTGGGGGTTCTGTTGAGAAGAATCTGATTGGGGAGTGTGCAACTTTTCTCTCTAAGCTTTGCAGAAA
TTTTTCTCTGCTGCAAAAGGTAGTTAGTTTTCTATTCATTCATTCTGTTTCATGGCGTGTGATGAAGTTAAAAGCCTTCT
TTTGCTCTCACATTTATTTTGGATATACATGATAAAATGAAACTTGTCTTTTCATTCGTACAGCATCCTGAACTACAAGC
TTCCGCAATGCTTGCATTATGCAGGTTTATGATTATTGATGCAAGTTTCTGGTGAGATTAAATCATTATCATATAGTCTA
TTTATCCTTTACAAAACTGAATTTATAGTTAAATTGATGCATTAAACTCAATGTATGCCAGCGAATCCAATCTTCAGCTT
CTCTTCACAGTTGTTGAAAATGCACCGTCTGAAGTTGTACGATCGAATTGCACCCTTTCCCTTGGAGACTTGGCTGTTCG
TTTTCCAAATCTTTTAGAACCTTGGACAGAAAATATGTATGCCAGGTTACGGGATGCTTCAGTTTCTGTCAGGAAAAATG
CTGTCCTGGTCCTCTCACATCTTATATTGAATGATATGATGAAGGTTGGACTCCTTACCTCTCTCCTTGCTCTCTTTAAA
TATCTGCAATTATAGTTGGAGGTTTCATTTTGTGAATCCTGATTTCAGGTGAAAGGTTATATATATGAAATGGCTATATG
TATAGAAGATGATGTGGAGAGGATCTCTAGTCTCGCAAAACTATTTTTCCATGAACTGTCTAAGAAAGGTCAGTTGCAAT
AGCTGCTTTACATGACATAGCAACTTCCACCTTTGAATCAAATTTAACACTTAAGTTTATTTTCTGCCAAACAAATCCAG
GATCGAATCCCATATACAATCTACTTCCTGATATACTTGGGCAGTTATCCAACCGGAATTTAGAGAGGGAGTCATTCTGT
AATGTCATGCAATTCTTGATCGGCTCCATCAAAAAGGTATACAGCTTTTCAATATTGAAGTTAGTATGACCTGTATTTAT
TCTTATCTAATCACTCATCTGCATCCTCATCAATCTCCAGGACAAACAGATGGAGGCTCTAGTTGAGAAGCTTTGCAATA
GGTTTAGCGGAGTCACAGGTATGCTTGTATTGATGATATATCCTTACACCTGTTTTGGGTTTAATAAGAAGTATATCCCT
TTGACATCTACACCTAAACTTGCAGATGGAAAACAGTGGGAATACATTTCGTATTCTCTTTCGCTGCTGACATTCACAGA
AAAGGGAATCAAAAAGCTTATTGAGTCATTCAAGTCTTACGAGCACGCTTTAGCAGAGGATTTGGTGACCGAGAACTTTA
GAAGCATAATCAATAAGGTCTGGTTTCTCTGGTTTTCGTCACCCTAGTCATTTTTAATGCTATATGTTAGTTTGACATCT
GGTTGTGAATCTGAACAGGGAAAGAAGTTTGCGAAGCCAGAACTGAAAGCGTGTATCGAAGAGTTTGAAGAGAAGATCAA
CAAGTTCCACATGGAGAAGAAAGAACAAGAAGAAACCGCAAGAAATGCCGAGGTTCATAGAGAGAAAACCAAGACCATGG
AATCCCTTGCTGTCCTCAGCAAAGTGAAAGAAGAACCTGTAGAAGAATATGATGAAGGTGAAGGTTAGTAATTTTTTGAC
TCTTGGCTAAAGCAAAGTTCACTGTACCAGACTTACGATAGTCAAATGCCAGTTAACGGCAAGCTTTTCAAAATGGACTG
TTTTTTGTATTCTCAGGTGTTTCAGATAGTGAAATTGTGGATCCATCAATGGAAGAATCAGGCGATAATTTAGTTGAAAC
TGAGTCAGAGGAAGAGCCATCTGACTCGGAGGAAGAGCCAGATTCTGCACAATGTGGTACGGCCATTCCTCGTTATTTAA
ACCAAAAGACTAGTGGCGATAATTTGATTGAAACTGAGCCCGAGGAAGAGCAATCTGACTCGGAGCCAGATTCTGCACAA
TGTGGTACGACCAATCCTCGTTCCTTAAACCGAAAGACTAGTGGCGATAATTTGATTGAAACTGAGTCCGAGGAAGAGCA
ATCTGACTCAGAGGAAGAGCCATCTGACTCGGAGGAAGAGCCAGATTCTGCACAATGTGGTACGACCAATCCTCGTTCCT
TAAACCAAAAGACTAGTGGCGGTATGTGAAAACTTCAATATGTATTTCAAAAATCTCACACAACTTAAGCTACATTTTAG
AAATTGTTATATACCGTTAAGTAAAGTTGTGAGGTTTTCAGGGGAAGAAGGCGAATCAGAAAGCAAGAGTACAGAGTCAT
CGAGCAGCATCAGGAGAAACCTGAGGTCAGGAAGTAGAAGTTAAAGAACCATTGTGTAGATGCAGAGAGAGAGCGAATGT
CTGTTCAAGTTGCTCAACATCTCGAGAGCTATCTTATAATTTACGTCTGTTTTGGTCACCGCTTTTGTTTCTCCCTATTA
TGCTTAGATATTGAAGAATCGACAATATTTATGTCTAATGTCCTAGCCGGTTTAGTTATGACAATTTGTAGCCAAAATAT
ATAAGATCTGAATTAGTTTTGTATCAAATTTCCTTTTTCTTGTCAGTTTCACTGACGAATATATTAGTGGCCTCATGGGT
ACTTAAGAGTTAAGACTAAGAGTAGGTGTACACCTACTTTCCTCCACGTGTTATAACCAGACCAGATTTATTTCGGTTTT
GTCTTATCGTATCTAAATAAACCGAAAGAAACCAAAACCGAGACTTAAAGCCGAGAGACCTTCGGTTTCTCTTCAGTCGT
CTCTACTCTCACTTGAGCACGAGAACTGTCTCCGTCGCCGTTATTATCTCGTCGGCTAATATCTCAGACGAGAAATCGAC
GCCGGAGAAAAAGCAATTTAGTTCTCTTTCATCTACCAAA
>AT3G57050.5 | chr3:21114058-21117057 REVERSE LENGTH=3000
ATCCAATCTTCAGCTTCTCTTCACAGTTGTTGAAAATGCACCGTCTGAAGTTGTACGATCGAATTGCACCCTTTCCCTTG
GAGACTTGGCTGTTCGTTTTCCAAATCTTTTAGAACCTTGGACAGAAAATATGTATGCCAGGTTACGGGATGCTTCAGTT
TCTGTCAGGAAAAATGCTGTCCTGGTCCTCTCACATCTTATATTGAATGATATGATGAAGGTTGGACTCCTTACCTCTCT
CCTTGCTCTCTTTAAATATCTGCAATTATAGTTGGAGGTTTCATTTTGTGAATCCTGATTTCAGGTGAAAGGTTATATAT
ATGAAATGGCTATATGTATAGAAGATGATGTGGAGAGGATCTCTAGTCTCGCAAAACTATTTTTCCATGAACTGTCTAAG
AAAGGTCAGTTGCAATAGCTGCTTTACATGACATAGCAACTTCCACCTTTGAATCAAATTTAACACTTAAGTTTATTTTC
TGCCAAACAAATCCAGGATCGAATCCCATATACAATCTACTTCCTGATATACTTGGGCAGTTATCCAACCGGAATTTAGA
GAGGGAGTCATTCTGTAATGTCATGCAATTCTTGATCGGCTCCATCAAAAAGGTATACAGCTTTTCAATATTGAAGTTAG
TATGACCTGTATTTATTCTTATCTAATCACTCATCTGCATCCTCATCAATCTCCAGGACAAACAGATGGAGGCTCTAGTT
GAGAAGCTTTGCAATAGGTTTAGCGGAGTCACAGGTATGCTTGTATTGATGATATATCCTTACACCTGTTTTGGGTTTAA
TAAGAAGTATATCCCTTTGACATCTACACCTAAACTTGCAGATGGAAAACAGTGGGAATACATTTCGTATTCTCTTTCGC
TGCTGACATTCACAGAAAAGGGAATCAAAAAGCTTATTGAGTCATTCAAGTCTTACGAGCACGCTTTAGCAGAGGATTTG
GTGACCGAGAACTTTAGAAGCATAATCAATAAGGTCTGGTTTCTCTGGTTTTCGTCACCCTAGTCATTTTTAATGCTATA
TGTTAGTTTGACATCTGGTTGTGAATCTGAACAGGGAAAGAAGTTTGCGAAGCCAGAACTGAAAGCGTGTATCGAAGAGT
TTGAAGAGAAGATCAACAAGTTCCACATGGAGAAGAAAGAACAAGAAGAAACCGCAAGAAATGCCGAGGTTCATAGAGAG
AAAACCAAGACCATGGAATCCCTTGCTGTCCTCAGCAAAGTGAAAGAAGAACCTGTAGAAGAATATGATGAAGGTGAAGG
TTAGTAATTTTTTGACTCTTGGCTAAAGCAAAGTTCACTGTACCAGACTTACGATAGTCAAATGCCAGTTAACGGCAAGC
TTTTCAAAATGGACTGTTTTTTGTATTCTCAGGTGTTTCAGATAGTGAAATTGTGGATCCATCAATGGAAGAATCAGGCG
ATAATTTAGTTGAAACTGAGTCAGAGGAAGAGCCATCTGACTCGGAGGAAGAGCCAGATTCTGCACAATGTGGTACGGCC
ATTCCTCGTTATTTAAACCAAAAGACTAGTGGCGATAATTTGATTGAAACTGAGCCCGAGGAAGAGCAATCTGACTCGGA
GCCAGATTCTGCACAATGTGGTACGACCAATCCTCGTTCCTTAAACCGAAAGACTAGTGGCGATAATTTGATTGAAACTG
AGTCCGAGGAAGAGCAATCTGACTCAGAGGAAGAGCCATCTGACTCGGAGGAAGAGCCAGATTCTGCACAATGTGGTACG
ACCAATCCTCGTTCCTTAAACCAAAAGACTAGTGGCGGTATGTGAAAACTTCAATATGTATTTCAAAAATCTCACACAAC
TTAAGCTACATTTTAGAAATTGTTATATACCGTTAAGTAAAGTTGTGAGGTTTTCAGGGGAAGAAGGCGAATCAGAAAGC
AAGAGTACAGAGTCATCGAGCAGCATCAGGAGAAACCTGAGGTCAGGAAGTAGAAGTTAAAGAACCATTGTGTAGATGCA
GAGAGAGAGCGAATGTCTGTTCAAGTTGCTCAACATCTCGAGAGCTATCTTATAATTTACGTCTGTTTTGGTCACCGCTT
TTGTTTCTCCCTATTATGCTTAGATATTGAAGAATCGACAATATTTATGTCTAATGTCCTAGCCGGTTTAGTTATGACAA
TTTGTAGCCAAAATATATAAGATCTGAATTAGTTTTGTATCAAATTTCCTTTTTCTTGTCAGTTTCACTGACGAATATAT
TAGTGGCCTCATGGGTACTTAAGAGTTAAGACTAAGAGTAGGTGTACACCTACTTTCCTCCACGTGTTATAACCAGACCA
GATTTATTTCGGTTTTGTCTTATCGTATCTAAATAAACCGAAAGAAACCAAAACCGAGACTTAAAGCCGAGAGACCTTCG
GTTTCTCTTCAGTCGTCTCTACTCTCACTTGAGCACGAGAACTGTCTCCGTCGCCGTTATTATCTCGTCGGCTAATATCT
CAGACGAGAAATCGACGCCGGAGAAAAAGCAATTTAGTTCTCTTTCATCTACCAAAATGACATCTTCTCTGTCACTTCAC
TCCTCCTTCGTACCTTCCTTCGCTGATCTCTCCGACCGAGTAAGCTTTTTATTTTAATATAATTTATCGACCTCAGATAA
AGTTAATCCCTTTTCTTTTGCTTTTGGTCTGGCTCTACCAATTTAAGTGATATCTAATCATTTTCGTCTCTGGGTGTTTC
TCTGAAGGGTTTGATCAGTAAGAACTCTCCGACCAGTGTTTCCATTTCCAAGGTTCCAACTTGGGAGAAGAAGCAGATCT
CAAATCGGAACTCTTTCAAGCTGAATTGCGTGATGGAGAAAAGTGTCGATGGTCAAACTCATTCTACCGTTAACAATACC
ACTGATAGCTTAAATAGTTCGTTAAGCTTAAATAACTTCTTTTTATTGGATCATATTGATGATAATCATAAAGTTAGCGT
CTTTTTTATTGATTGATGGTGTTTCAATGTTTTTGCAGCT
>AT3G57050.3 | chr3:21114522-21117521 REVERSE LENGTH=3000
AGAACAATGGCATAAATGCTGAGCTAGGACTTGCTGCCTCTGATGATGCACTGCTTGATACACTCGCTGAAAGAGCAGAG
AGGGAAATTGTTTCTGGGGGTTCTGTTGAGAAGAATCTGATTGGGGAGTGTGCAACTTTTCTCTCTAAGCTTTGCAGAAA
TTTTTCTCTGCTGCAAAAGGTAGTTAGTTTTCTATTCATTCATTCTGTTTCATGGCGTGTGATGAAGTTAAAAGCCTTCT
TTTGCTCTCACATTTATTTTGGATATACATGATAAAATGAAACTTGTCTTTTCATTCGTACAGCATCCTGAACTACAAGC
TTCCGCAATGCTTGCATTATGCAGGTTTATGATTATTGATGCAAGTTTCTGGTGAGATTAAATCATTATCATATAGTCTA
TTTATCCTTTACAAAACTGAATTTATAGTTAAATTGATGCATTAAACTCAATGTATGCCAGCGAATCCAATCTTCAGCTT
CTCTTCACAGTTGTTGAAAATGCACCGTCTGAAGTTGTACGATCGAATTGCACCCTTTCCCTTGGAGACTTGGCTGTTCG
TTTTCCAAATCTTTTAGAACCTTGGACAGAAAATATGTATGCCAGGTTACGGGATGCTTCAGTTTCTGTCAGGAAAAATG
CTGTCCTGGTCCTCTCACATCTTATATTGAATGATATGATGAAGGTTGGACTCCTTACCTCTCTCCTTGCTCTCTTTAAA
TATCTGCAATTATAGTTGGAGGTTTCATTTTGTGAATCCTGATTTCAGGTGAAAGGTTATATATATGAAATGGCTATATG
TATAGAAGATGATGTGGAGAGGATCTCTAGTCTCGCAAAACTATTTTTCCATGAACTGTCTAAGAAAGGTCAGTTGCAAT
AGCTGCTTTACATGACATAGCAACTTCCACCTTTGAATCAAATTTAACACTTAAGTTTATTTTCTGCCAAACAAATCCAG
GATCGAATCCCATATACAATCTACTTCCTGATATACTTGGGCAGTTATCCAACCGGAATTTAGAGAGGGAGTCATTCTGT
AATGTCATGCAATTCTTGATCGGCTCCATCAAAAAGGTATACAGCTTTTCAATATTGAAGTTAGTATGACCTGTATTTAT
TCTTATCTAATCACTCATCTGCATCCTCATCAATCTCCAGGACAAACAGATGGAGGCTCTAGTTGAGAAGCTTTGCAATA
GGTTTAGCGGAGTCACAGGTATGCTTGTATTGATGATATATCCTTACACCTGTTTTGGGTTTAATAAGAAGTATATCCCT
TTGACATCTACACCTAAACTTGCAGATGGAAAACAGTGGGAATACATTTCGTATTCTCTTTCGCTGCTGACATTCACAGA
AAAGGGAATCAAAAAGCTTATTGAGTCATTCAAGTCTTACGAGCACGCTTTAGCAGAGGATTTGGTGACCGAGAACTTTA
GAAGCATAATCAATAAGGTCTGGTTTCTCTGGTTTTCGTCACCCTAGTCATTTTTAATGCTATATGTTAGTTTGACATCT
GGTTGTGAATCTGAACAGGGAAAGAAGTTTGCGAAGCCAGAACTGAAAGCGTGTATCGAAGAGTTTGAAGAGAAGATCAA
CAAGTTCCACATGGAGAAGAAAGAACAAGAAGAAACCGCAAGAAATGCCGAGGTTCATAGAGAGAAAACCAAGACCATGG
AATCCCTTGCTGTCCTCAGCAAAGTGAAAGAAGAACCTGTAGAAGAATATGATGAAGGTGAAGGTTAGTAATTTTTTGAC
TCTTGGCTAAAGCAAAGTTCACTGTACCAGACTTACGATAGTCAAATGCCAGTTAACGGCAAGCTTTTCAAAATGGACTG
TTTTTTGTATTCTCAGGTGTTTCAGATAGTGAAATTGTGGATCCATCAATGGAAGAATCAGGCGATAATTTAGTTGAAAC
TGAGTCAGAGGAAGAGCCATCTGACTCGGAGGAAGAGCCAGATTCTGCACAATGTGGTACGGCCATTCCTCGTTATTTAA
ACCAAAAGACTAGTGGCGATAATTTGATTGAAACTGAGCCCGAGGAAGAGCAATCTGACTCGGAGCCAGATTCTGCACAA
TGTGGTACGACCAATCCTCGTTCCTTAAACCGAAAGACTAGTGGCGATAATTTGATTGAAACTGAGTCCGAGGAAGAGCA
ATCTGACTCAGAGGAAGAGCCATCTGACTCGGAGGAAGAGCCAGATTCTGCACAATGTGGTACGACCAATCCTCGTTCCT
TAAACCAAAAGACTAGTGGCGGTATGTGAAAACTTCAATATGTATTTCAAAAATCTCACACAACTTAAGCTACATTTTAG
AAATTGTTATATACCGTTAAGTAAAGTTGTGAGGTTTTCAGGGGAAGAAGGCGAATCAGAAAGCAAGAGTACAGAGTCAT
CGAGCAGCATCAGGAGAAACCTGAGGTCAGGAAGTAGAAGTTAAAGAACCATTGTGTAGATGCAGAGAGAGAGCGAATGT
CTGTTCAAGTTGCTCAACATCTCGAGAGCTATCTTATAATTTACGTCTGTTTTGGTCACCGCTTTTGTTTCTCCCTATTA
TGCTTAGATATTGAAGAATCGACAATATTTATGTCTAATGTCCTAGCCGGTTTAGTTATGACAATTTGTAGCCAAAATAT
ATAAGATCTGAATTAGTTTTGTATCAAATTTCCTTTTTCTTGTCAGTTTCACTGACGAATATATTAGTGGCCTCATGGGT
ACTTAAGAGTTAAGACTAAGAGTAGGTGTACACCTACTTTCCTCCACGTGTTATAACCAGACCAGATTTATTTCGGTTTT
GTCTTATCGTATCTAAATAAACCGAAAGAAACCAAAACCGAGACTTAAAGCCGAGAGACCTTCGGTTTCTCTTCAGTCGT
CTCTACTCTCACTTGAGCACGAGAACTGTCTCCGTCGCCGTTATTATCTCGTCGGCTAATATCTCAGACGAGAAATCGAC
GCCGGAGAAAAAGCAATTTAGTTCTCTTTCATCTACCAAA
>AT3G57060.2 | chr3:21121052-21124051 REVERSE LENGTH=3000
AGAGAAAGGTGGAGAATAGCTGTCTAGGGCAGTTGAAGGTGGAAGATGGTGAAATTTAATGGCAGAAGAAAGAAACGATG
TTGATGTTGATTTTCGGACACAACAACAGTTCTCGATTTGATTTTGATTGTGTAACCAAAGCTTATGTATAGAAGAAGAA
CCAAATTCCAAGAACTTTCCTTCACTGTCTATAAATTGAGCCAAACGTTTTTAAAATAATGAAGAAAAATAAAATATTAA
AGAAAAATGTCATTATCTTCATAACTGCAATCTTTAATTCTTTATGATATTTTTATTAGAACTAAACGAAGATTGGAGGA
GAAAAAAGGTTGATCAATCAAACAAATATTGACATGTCAGTTCCAAAAGATTTTATAATTAATTTTGGGGGTTCACAATA
TACATCTACATCTAAATTTTAGTTGAATTTATTTTTGCAATGCTTTATTTCTAAATTGCTTTTTTAATTTACGTCTTTGA
AAATGTTTATTCCAAAATTTATCTTTTGAAATTTGCATTCAAACAAAATGTTTTGATATGACTCTATCTAGATATAAATA
TTAAGAATATATAAATTAAAAATATTAATTTTTATATCTACATATATTAAAATTTAATTTTAAAGTAAAAACATATAGAT
AATATTAAAGGTTTGAATGATAAATTTCAAGATAGGACCTAGACAGAGTATTCACGTGAATAATTTAAATCCTTGACTTT
ACGGAAAGTTTCTATATCTGACCTGTTATTAACTTTTCTTCTACCATAATTTAATATCATCATCTCATTGAACTCTTCCT
TATTCATTTTTATTCATAATCAAACATTTTATTCATTTTGATTGATCTACACATACCTTTTTCTATTTCCTAAGATGATG
TTTTGCAGTTAGCTGGTACGATTTAGTTGACTAGTCTTTGTAATGAAAGCTGTATATTCTAATCCCCACGAGAGAAAGTA
TGGTGCTTTGCTGTTACATTTTTTGTTTTTAATGAATTTGCTGTTACATTTTTGCATTATGTTAATGTATTTGAATCACG
TATTATTATGTTATACGGTTTAGAAAAAGAACAGCTAATTGGACCACATCTTAATTAAAAATAACACTAATTGGACTACA
CATAAACAACATGGGAAGAAGTTGAATTGCACAAGGCAAAAACTCCTTGAAGATTCTTTATTATTTTTGGTACTTTGTTC
TTTGTCTTTTACTCTTTTCAATAAGGGAAGAGGAAAGATTCGAAATTCAGAACCTAACACTACAAAGACTAAATATGATA
TAAGGAAGATATGCATAAGACAAAAAGCTAATATAAGAGGAAAGCTCAATAGTTTTAGAGGTGGATCTTGACAGATAAAA
ATGTTTGGTTCTTCATTGAATATTTGAATGTAATAGATTTCTTTGACGCCAATGAGCTAAATATATACAAAGTAAATTCA
AAGGGAAAAATCATTTTCTCTTGTGTGATCTTCCAAGCAGAAGAGGCTAAAAAAGATTTCTTGAAATTGATAGAAACTCA
ATTGTTTCAGCAACATTTTTTCACAAGTATGAGGTCACATATGTTCTGGAATTCTACAAACTATATACTATACACATATA
CTGCTGCTCTGCTCTCTCTCTACCTCTCTCTGTCTGTCAAAATGTTTCATAGTTAAGAACCTTGCCAGCGTACCAACAGA
AGATATGATAGAACCTTACTTGTGTACTCTGCGCATTTACTGCTGTAAAAGCCCTTCCTGAATTCAGAAAGGCCTGAATG
CAAAACAATGACTAGTAAGCTAAGGAGAAAAACTAAAACAAAAGGTAATCTTCAGGATTATAAAACATGCTTCCAGGAAT
GTTTTGGTACTGAAGCTAAGAAGGTATTATCACCTATGAACTGTTTTCCAGACAATCACTTAAGCATATGGATCATATCA
TCAATGCTGATGTACTTATGTAGAGAGGAGATAAATTATCTGAGCATGTGAATGATCCTGAGGATACTTGTATCGACACA
AAAACCAGCTACTATGAGAGATAAACTCAAGCAGCTGAGCAAAAGGAAACGAGCATTATATGCATCCCAGAGTTGCTGAT
CAGAACAAATACAACCAAATTGGAGTTGAGAAATCTCGATTTTTGTTCATGGGCCATTAACAAGCATCATTAACATAACA
ACATCCATGCGAATCCATAAGATATGTATAGTTTCATATACGAAGCCGAACTTTAGTTACACATACACACACTGAGTGAC
TGAGACATATATCAATCACTTCCACCAAAAATTGTTCCCTTTTCGACCAAAATGATCTATCTTTATCCTCTATAAACTCA
AACTATTATCAATTTCAGAGTTTGTAGGGAAATTTGAAGCGACTCTAATCTAAAACAACAGAGCAAAACAAAAAAAAACG
TAAAATTTGGGGAAGAGAAGAACATATACGCACAGAAGGAGAGCTAAGGATCTCGAATTCAATCATCCGACGTGGAAAGG
ACCAATATCTCCGTTTCTCAGAGAACCAGCGATCTCATCAGCGATAGCCACGCAAGTGAAAACCCAACCACTCAGAGAAA
ACCAAACCATTCTCATCAGATACATCGCCATGCCCAGCGGCATCGCCATCTCAAAGCTTTTCTGCTTCTTTCTCTCTCTT
TCGTCAGATCAAATGATTGGCCGGCGAAGCCATTAGAGTGGCCAAAAGCTTGGGGAAAAAAAAATCAAAGATGATTCGGT
AGGTTCAAGGATCTTCCAACCATTTAGATTCGGCCACGTCTTCGTCGTATTTATTCACCAGCCGACGGAGACTCATAATT
AAATTCGAGGGCCCACATGAAGATAAAATAATTAGGATCCGACCCGGTTTTGTATCCGGAACCCGACCCGATAGGATGAT
CCATGGATTCCCGCTCCGTTGCCTTTTTCGATTTCATTTTGAAATTGAAATTCCCCAAAAGGTAGATTCTTCTTTCTCTC
TCTCTCCTCTGAGCAACGTCTCTCTCTCTCTCTAGAAAAA
>AT3G57060.1 | chr3:21121052-21124051 REVERSE LENGTH=3000
AGAGAAAGGTGGAGAATAGCTGTCTAGGGCAGTTGAAGGTGGAAGATGGTGAAATTTAATGGCAGAAGAAAGAAACGATG
TTGATGTTGATTTTCGGACACAACAACAGTTCTCGATTTGATTTTGATTGTGTAACCAAAGCTTATGTATAGAAGAAGAA
CCAAATTCCAAGAACTTTCCTTCACTGTCTATAAATTGAGCCAAACGTTTTTAAAATAATGAAGAAAAATAAAATATTAA
AGAAAAATGTCATTATCTTCATAACTGCAATCTTTAATTCTTTATGATATTTTTATTAGAACTAAACGAAGATTGGAGGA
GAAAAAAGGTTGATCAATCAAACAAATATTGACATGTCAGTTCCAAAAGATTTTATAATTAATTTTGGGGGTTCACAATA
TACATCTACATCTAAATTTTAGTTGAATTTATTTTTGCAATGCTTTATTTCTAAATTGCTTTTTTAATTTACGTCTTTGA
AAATGTTTATTCCAAAATTTATCTTTTGAAATTTGCATTCAAACAAAATGTTTTGATATGACTCTATCTAGATATAAATA
TTAAGAATATATAAATTAAAAATATTAATTTTTATATCTACATATATTAAAATTTAATTTTAAAGTAAAAACATATAGAT
AATATTAAAGGTTTGAATGATAAATTTCAAGATAGGACCTAGACAGAGTATTCACGTGAATAATTTAAATCCTTGACTTT
ACGGAAAGTTTCTATATCTGACCTGTTATTAACTTTTCTTCTACCATAATTTAATATCATCATCTCATTGAACTCTTCCT
TATTCATTTTTATTCATAATCAAACATTTTATTCATTTTGATTGATCTACACATACCTTTTTCTATTTCCTAAGATGATG
TTTTGCAGTTAGCTGGTACGATTTAGTTGACTAGTCTTTGTAATGAAAGCTGTATATTCTAATCCCCACGAGAGAAAGTA
TGGTGCTTTGCTGTTACATTTTTTGTTTTTAATGAATTTGCTGTTACATTTTTGCATTATGTTAATGTATTTGAATCACG
TATTATTATGTTATACGGTTTAGAAAAAGAACAGCTAATTGGACCACATCTTAATTAAAAATAACACTAATTGGACTACA
CATAAACAACATGGGAAGAAGTTGAATTGCACAAGGCAAAAACTCCTTGAAGATTCTTTATTATTTTTGGTACTTTGTTC
TTTGTCTTTTACTCTTTTCAATAAGGGAAGAGGAAAGATTCGAAATTCAGAACCTAACACTACAAAGACTAAATATGATA
TAAGGAAGATATGCATAAGACAAAAAGCTAATATAAGAGGAAAGCTCAATAGTTTTAGAGGTGGATCTTGACAGATAAAA
ATGTTTGGTTCTTCATTGAATATTTGAATGTAATAGATTTCTTTGACGCCAATGAGCTAAATATATACAAAGTAAATTCA
AAGGGAAAAATCATTTTCTCTTGTGTGATCTTCCAAGCAGAAGAGGCTAAAAAAGATTTCTTGAAATTGATAGAAACTCA
ATTGTTTCAGCAACATTTTTTCACAAGTATGAGGTCACATATGTTCTGGAATTCTACAAACTATATACTATACACATATA
CTGCTGCTCTGCTCTCTCTCTACCTCTCTCTGTCTGTCAAAATGTTTCATAGTTAAGAACCTTGCCAGCGTACCAACAGA
AGATATGATAGAACCTTACTTGTGTACTCTGCGCATTTACTGCTGTAAAAGCCCTTCCTGAATTCAGAAAGGCCTGAATG
CAAAACAATGACTAGTAAGCTAAGGAGAAAAACTAAAACAAAAGGTAATCTTCAGGATTATAAAACATGCTTCCAGGAAT
GTTTTGGTACTGAAGCTAAGAAGGTATTATCACCTATGAACTGTTTTCCAGACAATCACTTAAGCATATGGATCATATCA
TCAATGCTGATGTACTTATGTAGAGAGGAGATAAATTATCTGAGCATGTGAATGATCCTGAGGATACTTGTATCGACACA
AAAACCAGCTACTATGAGAGATAAACTCAAGCAGCTGAGCAAAAGGAAACGAGCATTATATGCATCCCAGAGTTGCTGAT
CAGAACAAATACAACCAAATTGGAGTTGAGAAATCTCGATTTTTGTTCATGGGCCATTAACAAGCATCATTAACATAACA
ACATCCATGCGAATCCATAAGATATGTATAGTTTCATATACGAAGCCGAACTTTAGTTACACATACACACACTGAGTGAC
TGAGACATATATCAATCACTTCCACCAAAAATTGTTCCCTTTTCGACCAAAATGATCTATCTTTATCCTCTATAAACTCA
AACTATTATCAATTTCAGAGTTTGTAGGGAAATTTGAAGCGACTCTAATCTAAAACAACAGAGCAAAACAAAAAAAAACG
TAAAATTTGGGGAAGAGAAGAACATATACGCACAGAAGGAGAGCTAAGGATCTCGAATTCAATCATCCGACGTGGAAAGG
ACCAATATCTCCGTTTCTCAGAGAACCAGCGATCTCATCAGCGATAGCCACGCAAGTGAAAACCCAACCACTCAGAGAAA
ACCAAACCATTCTCATCAGATACATCGCCATGCCCAGCGGCATCGCCATCTCAAAGCTTTTCTGCTTCTTTCTCTCTCTT
TCGTCAGATCAAATGATTGGCCGGCGAAGCCATTAGAGTGGCCAAAAGCTTGGGGAAAAAAAAATCAAAGATGATTCGGT
AGGTTCAAGGATCTTCCAACCATTTAGATTCGGCCACGTCTTCGTCGTATTTATTCACCAGCCGACGGAGACTCATAATT
AAATTCGAGGGCCCACATGAAGATAAAATAATTAGGATCCGACCCGGTTTTGTATCCGGAACCCGACCCGATAGGATGAT
CCATGGATTCCCGCTCCGTTGCCTTTTTCGATTTCATTTTGAAATTGAAATTCCCCAAAAGGTAGATTCTTCTTTCTCTC
TCTCTCCTCTGAGCAACGTCTCTCTCTCTCTCTAGAAAAA
>AT3G57060.3 | chr3:21121052-21124051 REVERSE LENGTH=3000
AGAGAAAGGTGGAGAATAGCTGTCTAGGGCAGTTGAAGGTGGAAGATGGTGAAATTTAATGGCAGAAGAAAGAAACGATG
TTGATGTTGATTTTCGGACACAACAACAGTTCTCGATTTGATTTTGATTGTGTAACCAAAGCTTATGTATAGAAGAAGAA
CCAAATTCCAAGAACTTTCCTTCACTGTCTATAAATTGAGCCAAACGTTTTTAAAATAATGAAGAAAAATAAAATATTAA
AGAAAAATGTCATTATCTTCATAACTGCAATCTTTAATTCTTTATGATATTTTTATTAGAACTAAACGAAGATTGGAGGA
GAAAAAAGGTTGATCAATCAAACAAATATTGACATGTCAGTTCCAAAAGATTTTATAATTAATTTTGGGGGTTCACAATA
TACATCTACATCTAAATTTTAGTTGAATTTATTTTTGCAATGCTTTATTTCTAAATTGCTTTTTTAATTTACGTCTTTGA
AAATGTTTATTCCAAAATTTATCTTTTGAAATTTGCATTCAAACAAAATGTTTTGATATGACTCTATCTAGATATAAATA
TTAAGAATATATAAATTAAAAATATTAATTTTTATATCTACATATATTAAAATTTAATTTTAAAGTAAAAACATATAGAT
AATATTAAAGGTTTGAATGATAAATTTCAAGATAGGACCTAGACAGAGTATTCACGTGAATAATTTAAATCCTTGACTTT
ACGGAAAGTTTCTATATCTGACCTGTTATTAACTTTTCTTCTACCATAATTTAATATCATCATCTCATTGAACTCTTCCT
TATTCATTTTTATTCATAATCAAACATTTTATTCATTTTGATTGATCTACACATACCTTTTTCTATTTCCTAAGATGATG
TTTTGCAGTTAGCTGGTACGATTTAGTTGACTAGTCTTTGTAATGAAAGCTGTATATTCTAATCCCCACGAGAGAAAGTA
TGGTGCTTTGCTGTTACATTTTTTGTTTTTAATGAATTTGCTGTTACATTTTTGCATTATGTTAATGTATTTGAATCACG
TATTATTATGTTATACGGTTTAGAAAAAGAACAGCTAATTGGACCACATCTTAATTAAAAATAACACTAATTGGACTACA
CATAAACAACATGGGAAGAAGTTGAATTGCACAAGGCAAAAACTCCTTGAAGATTCTTTATTATTTTTGGTACTTTGTTC
TTTGTCTTTTACTCTTTTCAATAAGGGAAGAGGAAAGATTCGAAATTCAGAACCTAACACTACAAAGACTAAATATGATA
TAAGGAAGATATGCATAAGACAAAAAGCTAATATAAGAGGAAAGCTCAATAGTTTTAGAGGTGGATCTTGACAGATAAAA
ATGTTTGGTTCTTCATTGAATATTTGAATGTAATAGATTTCTTTGACGCCAATGAGCTAAATATATACAAAGTAAATTCA
AAGGGAAAAATCATTTTCTCTTGTGTGATCTTCCAAGCAGAAGAGGCTAAAAAAGATTTCTTGAAATTGATAGAAACTCA
ATTGTTTCAGCAACATTTTTTCACAAGTATGAGGTCACATATGTTCTGGAATTCTACAAACTATATACTATACACATATA
CTGCTGCTCTGCTCTCTCTCTACCTCTCTCTGTCTGTCAAAATGTTTCATAGTTAAGAACCTTGCCAGCGTACCAACAGA
AGATATGATAGAACCTTACTTGTGTACTCTGCGCATTTACTGCTGTAAAAGCCCTTCCTGAATTCAGAAAGGCCTGAATG
CAAAACAATGACTAGTAAGCTAAGGAGAAAAACTAAAACAAAAGGTAATCTTCAGGATTATAAAACATGCTTCCAGGAAT
GTTTTGGTACTGAAGCTAAGAAGGTATTATCACCTATGAACTGTTTTCCAGACAATCACTTAAGCATATGGATCATATCA
TCAATGCTGATGTACTTATGTAGAGAGGAGATAAATTATCTGAGCATGTGAATGATCCTGAGGATACTTGTATCGACACA
AAAACCAGCTACTATGAGAGATAAACTCAAGCAGCTGAGCAAAAGGAAACGAGCATTATATGCATCCCAGAGTTGCTGAT
CAGAACAAATACAACCAAATTGGAGTTGAGAAATCTCGATTTTTGTTCATGGGCCATTAACAAGCATCATTAACATAACA
ACATCCATGCGAATCCATAAGATATGTATAGTTTCATATACGAAGCCGAACTTTAGTTACACATACACACACTGAGTGAC
TGAGACATATATCAATCACTTCCACCAAAAATTGTTCCCTTTTCGACCAAAATGATCTATCTTTATCCTCTATAAACTCA
AACTATTATCAATTTCAGAGTTTGTAGGGAAATTTGAAGCGACTCTAATCTAAAACAACAGAGCAAAACAAAAAAAAACG
TAAAATTTGGGGAAGAGAAGAACATATACGCACAGAAGGAGAGCTAAGGATCTCGAATTCAATCATCCGACGTGGAAAGG
ACCAATATCTCCGTTTCTCAGAGAACCAGCGATCTCATCAGCGATAGCCACGCAAGTGAAAACCCAACCACTCAGAGAAA
ACCAAACCATTCTCATCAGATACATCGCCATGCCCAGCGGCATCGCCATCTCAAAGCTTTTCTGCTTCTTTCTCTCTCTT
TCGTCAGATCAAATGATTGGCCGGCGAAGCCATTAGAGTGGCCAAAAGCTTGGGGAAAAAAAAATCAAAGATGATTCGGT
AGGTTCAAGGATCTTCCAACCATTTAGATTCGGCCACGTCTTCGTCGTATTTATTCACCAGCCGACGGAGACTCATAATT
AAATTCGAGGGCCCACATGAAGATAAAATAATTAGGATCCGACCCGGTTTTGTATCCGGAACCCGACCCGATAGGATGAT
CCATGGATTCCCGCTCCGTTGCCTTTTTCGATTTCATTTTGAAATTGAAATTCCCCAAAAGGTAGATTCTTCTTTCTCTC
TCTCTCCTCTGAGCAACGTCTCTCTCTCTCTCTAGAAAAA
>AT3G57062.2 | chr3:21118443-21121442 FORWARD LENGTH=3000
GGAGTCACAGAAGGAACCTACCGTGCTGCTAGATATTTCACCTTTTGACACTAAAGCATTAACAATAAACTCTAGTGCTG
CCTGATCTCCTATATTCGAATCTATGGCAAGGTTCAACAGCTGTTTCGCCGTGTCAACTGGATTTTTCCTTATGTAGATT
GAGATGAAGGCATTCTCTACTGCCTCATAGATAGACTTATCCTGAGAAAAGGCCTGCAAAGACAACAATAAACAAGGTTT
TTAGCACAATGTATTAAGAGGATGCTAACTGAAAAATGTCAGAAGAATGTATTCTTATGAGTTTGATACATGATAAGCGA
CCATACCAGAGGCAGAATTTTACGGAGACAAGCTTCTGCACCGTCAATTTGGAACTGCTTACACCTCATCAGCAAAAGAA
TAGCATTCTCAACATCAGTGGCAGAAGATGAAGCCATTAATTGAACGAGGATTGGCATACTGGCTGACATGCACTTCGAG
AACCTCAATCCAGCCTCTAGGGAAGCAATCAAAGCCTTGGTTTGCTCAACGTTACCAATATCTGGAACAGAAACATCCTT
CTCACTGATTTCTTCTCCATTCTCTGGCTGACAGCTATCAGATAGACTATCTTGATGAATCTTAGTTGTAGTTTCAAGAT
GCAAGTCATCGATTTCACCATCTCCATTACAGGATTCACCATCTGAAGTTGACTCTTTTGATGCATGCTCAGTAGGTTCA
AGTTCGTTCAGTTTTCTTTTATACTGCTCCAGGGTTGCTTCAAATGAAGCTATCCGCAGCTGTGGACCAAAGGGGTTATG
TTGCAACATCATGATCAGTAAATTCAATGCGGATTTTCTAACAATTGCACTCTTATCTTCCAGTCTTCCAGCAGATAGTG
ATGCAACTTCATTCCATAGGCCAATTGAAACAGAATGCTCTTCACAGAGTTCAGCCCACACTTGAAGAACACGGCTCCTT
GTATAGGCTGAAACATCTCTACAGCGTTCGAGCAAAATTTCCAACATAGCTTGCTTAGTTCGCAGACGAAGGGACTTGGA
ACTCATATCTCCCTCGACATCATTAAATGCTTTTGCAACTAATTTCCCAAGAACACCAACTAGTGCGTTTCTTATCTTGT
ATGATTCACCACCAAAATGAGGGACCAGAACTCCAACATTTGTCGACATTAATTTTGGCAAACGATCAGCAAGCTCGACC
AGGAAACGTCCCACATTATCAGCCCCAGCAGTATCTTTAACGTAGGCCTTTGGGTCAGTCCTCCCAATATCTCTAATGAT
TGTCACTGCCAACGTACCATCTGAATACTTGCTTTCAGCTCTAGCAACTGCATCAGCAATGTGTACAACAGCAAAATCAT
ACTTGTGTATCAAGTGCATGATTGAGGCACATGACTGCACAATGTAGTGGTATTTTGTAGCAGATGCTCCGATGATTCGG
CACAGTGCATCTTTTGTCTCGGCATCTTTTAAGATTGTGGCATTTTCAAAAAGAGTGAACGAGTTTCTACAAGGAAATGA
TATGAAAATGTTGTGAGAATGTATCTATAGCATGGACTATGAAAGAAACAAGATTCATTAGGTCACGGAAATTACTTGAC
AATGAAAGACAGGTAGTTTTCGTCTAGGTCTGATGATCCAAAGAGCAAGGATAGGTTGATTTCAAGAGAATTTGCGATCA
AATTGAGCATCCTACCCCTCTGAGGTTCCCAGTTCCATGACTGGATGATTTGCTTTTTCCTCCCTCGTGCTGCAACCTGT
TCATCCACAACATCACTACCGTAAATTCGACAACAAGAGATGAATTTTATTCTGTATTATCAGCTGGAAAAAGAGAGAAC
ACCTTTGTAGTCTCGACTGAGCTGATGTGTGATTCCTCATTCATAACAACAGTGAGGAGAAAGAAAGTGTATATCTTCAA
GGCATTGCGATGTGATGTGATCCTATCAATGATTGGAACATCATCCTCCTGATCTTGGACAGACCGGGATATCGAATCGA
CATTGGGAAGAAGAACGCTTAGATTGGACCGAAGGCTTTCTACAAGATTACACTTGCAAGATGGAGGAAGACTAAAGAAG
CTCCTGACCAAAGAGTAGACACGATCAAATACATCTTGATCCTCGACACAAAAGAGTTCTCTATCAGAAAGGTCAAAGGA
TACACCTGTTCCACGAGACGAAAGTAAACAAAATGCCTCACATATCAATCACAAGAGTCATAGAAGAAATTTGACTCCAG
AAACGCACTAAATGAAATTTCTCTCGACTTAAATTTAATCAATTTCATATTGTTCAGCTTCGCTTGTAGACACGAATTCC
CACTAAACCTACCTGACGACTCAGGTGACTAAGGACACTATCAACATACATAATGCAATTTTCCTCCCAAATTGGGATTG
CAAAGCAAATCTAAACCCTCTCGCAATTGCATCTCAGATACGCTCATACAGTGGAGAGACAAAGACAATTTACCTTTGAC
GAATTCTTCCAGATCGGAAGGGCGAAGAGAGGTTACATCGACGGGATTCTGAGCGAACAAACGGTGATTATCCTCCGGAT
CTTCTTCTAGGGCTCGTAGAATTTGAGGGAATACAAAGGGAGGAGCCATTTTTTCTAGAGAGAGAGAGAGACGTTGCTCA
GAGGAGAGAGAGAGAAAGAAGAATCTACCTTTTGGGGAATTTCAATTTCAAAATGAAATCGAAAAAGGCAACGGAGCGGG
AATCCATGGATCATCCTATCGGGTCGGGTTCCGGATACAAAACCGGGTCGGATCCTAATTATTTTATCTTCATGTGGGCC
CTCGAATTTAATTATGAGTCTCCGTCGGCTGGTGAATAAATACGACGAAGACGTGGCCGAATCTAAATGGTTGGAAGATC
CTTGAACCTACCGAATCATCTTTGATTTTTTTTTCCCCAAGCTTTTGGCCACTCTAATGGCTTCGCCGGCCAATCATTTG
ATCTGACGAAAGAGAGAGAAAGAAGCAGAAAAGCTTTGAG
>AT3G57062.1 | chr3:21118443-21121442 FORWARD LENGTH=3000
GGAGTCACAGAAGGAACCTACCGTGCTGCTAGATATTTCACCTTTTGACACTAAAGCATTAACAATAAACTCTAGTGCTG
CCTGATCTCCTATATTCGAATCTATGGCAAGGTTCAACAGCTGTTTCGCCGTGTCAACTGGATTTTTCCTTATGTAGATT
GAGATGAAGGCATTCTCTACTGCCTCATAGATAGACTTATCCTGAGAAAAGGCCTGCAAAGACAACAATAAACAAGGTTT
TTAGCACAATGTATTAAGAGGATGCTAACTGAAAAATGTCAGAAGAATGTATTCTTATGAGTTTGATACATGATAAGCGA
CCATACCAGAGGCAGAATTTTACGGAGACAAGCTTCTGCACCGTCAATTTGGAACTGCTTACACCTCATCAGCAAAAGAA
TAGCATTCTCAACATCAGTGGCAGAAGATGAAGCCATTAATTGAACGAGGATTGGCATACTGGCTGACATGCACTTCGAG
AACCTCAATCCAGCCTCTAGGGAAGCAATCAAAGCCTTGGTTTGCTCAACGTTACCAATATCTGGAACAGAAACATCCTT
CTCACTGATTTCTTCTCCATTCTCTGGCTGACAGCTATCAGATAGACTATCTTGATGAATCTTAGTTGTAGTTTCAAGAT
GCAAGTCATCGATTTCACCATCTCCATTACAGGATTCACCATCTGAAGTTGACTCTTTTGATGCATGCTCAGTAGGTTCA
AGTTCGTTCAGTTTTCTTTTATACTGCTCCAGGGTTGCTTCAAATGAAGCTATCCGCAGCTGTGGACCAAAGGGGTTATG
TTGCAACATCATGATCAGTAAATTCAATGCGGATTTTCTAACAATTGCACTCTTATCTTCCAGTCTTCCAGCAGATAGTG
ATGCAACTTCATTCCATAGGCCAATTGAAACAGAATGCTCTTCACAGAGTTCAGCCCACACTTGAAGAACACGGCTCCTT
GTATAGGCTGAAACATCTCTACAGCGTTCGAGCAAAATTTCCAACATAGCTTGCTTAGTTCGCAGACGAAGGGACTTGGA
ACTCATATCTCCCTCGACATCATTAAATGCTTTTGCAACTAATTTCCCAAGAACACCAACTAGTGCGTTTCTTATCTTGT
ATGATTCACCACCAAAATGAGGGACCAGAACTCCAACATTTGTCGACATTAATTTTGGCAAACGATCAGCAAGCTCGACC
AGGAAACGTCCCACATTATCAGCCCCAGCAGTATCTTTAACGTAGGCCTTTGGGTCAGTCCTCCCAATATCTCTAATGAT
TGTCACTGCCAACGTACCATCTGAATACTTGCTTTCAGCTCTAGCAACTGCATCAGCAATGTGTACAACAGCAAAATCAT
ACTTGTGTATCAAGTGCATGATTGAGGCACATGACTGCACAATGTAGTGGTATTTTGTAGCAGATGCTCCGATGATTCGG
CACAGTGCATCTTTTGTCTCGGCATCTTTTAAGATTGTGGCATTTTCAAAAAGAGTGAACGAGTTTCTACAAGGAAATGA
TATGAAAATGTTGTGAGAATGTATCTATAGCATGGACTATGAAAGAAACAAGATTCATTAGGTCACGGAAATTACTTGAC
AATGAAAGACAGGTAGTTTTCGTCTAGGTCTGATGATCCAAAGAGCAAGGATAGGTTGATTTCAAGAGAATTTGCGATCA
AATTGAGCATCCTACCCCTCTGAGGTTCCCAGTTCCATGACTGGATGATTTGCTTTTTCCTCCCTCGTGCTGCAACCTGT
TCATCCACAACATCACTACCGTAAATTCGACAACAAGAGATGAATTTTATTCTGTATTATCAGCTGGAAAAAGAGAGAAC
ACCTTTGTAGTCTCGACTGAGCTGATGTGTGATTCCTCATTCATAACAACAGTGAGGAGAAAGAAAGTGTATATCTTCAA
GGCATTGCGATGTGATGTGATCCTATCAATGATTGGAACATCATCCTCCTGATCTTGGACAGACCGGGATATCGAATCGA
CATTGGGAAGAAGAACGCTTAGATTGGACCGAAGGCTTTCTACAAGATTACACTTGCAAGATGGAGGAAGACTAAAGAAG
CTCCTGACCAAAGAGTAGACACGATCAAATACATCTTGATCCTCGACACAAAAGAGTTCTCTATCAGAAAGGTCAAAGGA
TACACCTGTTCCACGAGACGAAAGTAAACAAAATGCCTCACATATCAATCACAAGAGTCATAGAAGAAATTTGACTCCAG
AAACGCACTAAATGAAATTTCTCTCGACTTAAATTTAATCAATTTCATATTGTTCAGCTTCGCTTGTAGACACGAATTCC
CACTAAACCTACCTGACGACTCAGGTGACTAAGGACACTATCAACATACATAATGCAATTTTCCTCCCAAATTGGGATTG
CAAAGCAAATCTAAACCCTCTCGCAATTGCATCTCAGATACGCTCATACAGTGGAGAGACAAAGACAATTTACCTTTGAC
GAATTCTTCCAGATCGGAAGGGCGAAGAGAGGTTACATCGACGGGATTCTGAGCGAACAAACGGTGATTATCCTCCGGAT
CTTCTTCTAGGGCTCGTAGAATTTGAGGGAATACAAAGGGAGGAGCCATTTTTTCTAGAGAGAGAGAGAGACGTTGCTCA
GAGGAGAGAGAGAGAAAGAAGAATCTACCTTTTGGGGAATTTCAATTTCAAAATGAAATCGAAAAAGGCAACGGAGCGGG
AATCCATGGATCATCCTATCGGGTCGGGTTCCGGATACAAAACCGGGTCGGATCCTAATTATTTTATCTTCATGTGGGCC
CTCGAATTTAATTATGAGTCTCCGTCGGCTGGTGAATAAATACGACGAAGACGTGGCCGAATCTAAATGGTTGGAAGATC
CTTGAACCTACCGAATCATCTTTGATTTTTTTTTCCCCAAGCTTTTGGCCACTCTAATGGCTTCGCCGGCCAATCATTTG
ATCTGACGAAAGAGAGAGAAAGAAGCAGAAAAGCTTTGAG
>AT3G57070.1 | chr3:21121174-21124173 FORWARD LENGTH=3000
CATCCTATCGGGTCGGGTTCCGGATACAAAACCGGGTCGGATCCTAATTATTTTATCTTCATGTGGGCCCTCGAATTTAA
TTATGAGTCTCCGTCGGCTGGTGAATAAATACGACGAAGACGTGGCCGAATCTAAATGGTTGGAAGATCCTTGAACCTAC
CGAATCATCTTTGATTTTTTTTTCCCCAAGCTTTTGGCCACTCTAATGGCTTCGCCGGCCAATCATTTGATCTGACGAAA
GAGAGAGAAAGAAGCAGAAAAGCTTTGAGATGGCGATGCCGCTGGGCATGGCGATGTATCTGATGAGAATGGTTTGGTTT
TCTCTGAGTGGTTGGGTTTTCACTTGCGTGGCTATCGCTGATGAGATCGCTGGTTCTCTGAGAAACGGAGATATTGGTCC
TTTCCACGTCGGATGATTGAATTCGAGATCCTTAGCTCTCCTTCTGTGCGTATATGTTCTTCTCTTCCCCAAATTTTACG
TTTTTTTTTGTTTTGCTCTGTTGTTTTAGATTAGAGTCGCTTCAAATTTCCCTACAAACTCTGAAATTGATAATAGTTTG
AGTTTATAGAGGATAAAGATAGATCATTTTGGTCGAAAAGGGAACAATTTTTGGTGGAAGTGATTGATATATGTCTCAGT
CACTCAGTGTGTGTATGTGTAACTAAAGTTCGGCTTCGTATATGAAACTATACATATCTTATGGATTCGCATGGATGTTG
TTATGTTAATGATGCTTGTTAATGGCCCATGAACAAAAATCGAGATTTCTCAACTCCAATTTGGTTGTATTTGTTCTGAT
CAGCAACTCTGGGATGCATATAATGCTCGTTTCCTTTTGCTCAGCTGCTTGAGTTTATCTCTCATAGTAGCTGGTTTTTG
TGTCGATACAAGTATCCTCAGGATCATTCACATGCTCAGATAATTTATCTCCTCTCTACATAAGTACATCAGCATTGATG
ATATGATCCATATGCTTAAGTGATTGTCTGGAAAACAGTTCATAGGTGATAATACCTTCTTAGCTTCAGTACCAAAACAT
TCCTGGAAGCATGTTTTATAATCCTGAAGATTACCTTTTGTTTTAGTTTTTCTCCTTAGCTTACTAGTCATTGTTTTGCA
TTCAGGCCTTTCTGAATTCAGGAAGGGCTTTTACAGCAGTAAATGCGCAGAGTACACAAGTAAGGTTCTATCATATCTTC
TGTTGGTACGCTGGCAAGGTTCTTAACTATGAAACATTTTGACAGACAGAGAGAGGTAGAGAGAGAGCAGAGCAGCAGTA
TATGTGTATAGTATATAGTTTGTAGAATTCCAGAACATATGTGACCTCATACTTGTGAAAAAATGTTGCTGAAACAATTG
AGTTTCTATCAATTTCAAGAAATCTTTTTTAGCCTCTTCTGCTTGGAAGATCACACAAGAGAAAATGATTTTTCCCTTTG
AATTTACTTTGTATATATTTAGCTCATTGGCGTCAAAGAAATCTATTACATTCAAATATTCAATGAAGAACCAAACATTT
TTATCTGTCAAGATCCACCTCTAAAACTATTGAGCTTTCCTCTTATATTAGCTTTTTGTCTTATGCATATCTTCCTTATA
TCATATTTAGTCTTTGTAGTGTTAGGTTCTGAATTTCGAATCTTTCCTCTTCCCTTATTGAAAAGAGTAAAAGACAAAGA
ACAAAGTACCAAAAATAATAAAGAATCTTCAAGGAGTTTTTGCCTTGTGCAATTCAACTTCTTCCCATGTTGTTTATGTG
TAGTCCAATTAGTGTTATTTTTAATTAAGATGTGGTCCAATTAGCTGTTCTTTTTCTAAACCGTATAACATAATAATACG
TGATTCAAATACATTAACATAATGCAAAAATGTAACAGCAAATTCATTAAAAACAAAAAATGTAACAGCAAAGCACCATA
CTTTCTCTCGTGGGGATTAGAATATACAGCTTTCATTACAAAGACTAGTCAACTAAATCGTACCAGCTAACTGCAAAACA
TCATCTTAGGAAATAGAAAAAGGTATGTGTAGATCAATCAAAATGAATAAAATGTTTGATTATGAATAAAAATGAATAAG
GAAGAGTTCAATGAGATGATGATATTAAATTATGGTAGAAGAAAAGTTAATAACAGGTCAGATATAGAAACTTTCCGTAA
AGTCAAGGATTTAAATTATTCACGTGAATACTCTGTCTAGGTCCTATCTTGAAATTTATCATTCAAACCTTTAATATTAT
CTATATGTTTTTACTTTAAAATTAAATTTTAATATATGTAGATATAAAAATTAATATTTTTAATTTATATATTCTTAATA
TTTATATCTAGATAGAGTCATATCAAAACATTTTGTTTGAATGCAAATTTCAAAAGATAAATTTTGGAATAAACATTTTC
AAAGACGTAAATTAAAAAAGCAATTTAGAAATAAAGCATTGCAAAAATAAATTCAACTAAAATTTAGATGTAGATGTATA
TTGTGAACCCCCAAAATTAATTATAAAATCTTTTGGAACTGACATGTCAATATTTGTTTGATTGATCAACCTTTTTTCTC
CTCCAATCTTCGTTTAGTTCTAATAAAAATATCATAAAGAATTAAAGATTGCAGTTATGAAGATAATGACATTTTTCTTT
AATATTTTATTTTTCTTCATTATTTTAAAAACGTTTGGCTCAATTTATAGACAGTGAAGGAAAGTTCTTGGAATTTGGTT
CTTCTTCTATACATAAGCTTTGGTTACACAATCAAAATCAAATCGAGAACTGTTGTTGTGTCCGAAAATCAACATCAACA
TCGTTTCTTTCTTCTGCCATTAAATTTCACCATCTTCCACCTTCAACTGCCCTAGACAGCTATTCTCCACCTTTCTCTTT
TCTCTCTCTGTTCTCTATCATTCCCAGAGATAACCAAACAATCTCAGAAGAAACCAGAAAGAGCAAAGAAACTAAAAACT
ATTATTCATTAAAGTCAGTGTTTTTAAATTCGATTTCGTA
>AT3G57072.1 | chr3:21125837-21128836 REVERSE LENGTH=3000
AGGTCTAAATTTCTGCAAATGGTTCATGATTCCATTTGCCTACAAGAGATGGTTCATCTTCTTCGGAAACATAGGCGGAA
AAAAGCGAAACAAATGAAGGATATAGAGAAAACTTACAGCGATGACATCTCCGTCGCACCATGGGATCTTATCGCTGCCG
CTGAAGAAAGTACCGACGGAGTCAAAGAATTGTCCGATCTTAGCATCCATTGAAGGCGATTTTGAGCTTTGATTGATGAG
GTTTTCGTTTCTGGTCTCTTTCTTAATTCTTAAGGAGAGTTTCTTAAGGAGAGAAGTTGGACTTGTTGCCCAAGCTCAGG
GAAACAGACGATATTTATCCCTTGAATTTATCAACAAGACCCCTGTATTGTTAAGACTTACCCACATTGATCACCATATC
TTCTGTTTTGTTATTAACAACCCTTTGGAATAAAAAACTTCTGTGACATGTGATGGTGTATTACTGATTTTTTCCAATAA
ATTTACAAGATTCATAACAACTAGATAAGAAAAGGAAAAAAACTGATTTAATCTTTCACGATTAGATGTTTAACGTGGAG
TTTTAACTCAATCAAGCAGTTATTACTATTGATGGTTTGTAAAAGTAATTTCTATTTTTTAAGTTATTAAAAATATCTGA
AGCAACAAATTTCATATTTTAGATCATAGTACTTTTTTGTTGTCGATTTTAATTTAGGTGATGTATTTTGTTTAATTGAA
TAACAGTTTAACGTTAAAATACATATATATTCATGTCCATAGAAAATACAAGACTTATAAAAGCATCAAAATAATCGGAG
AGATTTGCTGAAAGTTTGCCACTTCTTCAAACTCTTTGGATCAATATCACACGCCTCTTCTTTTCTTCCCCTGCCCATTT
TTTTGCTACAATATCTAATTGGTTTCATCAGATTTTTTAGTATCTTATTCAGTCCTAGTCGTCGTCGGGCTTGGCTAGCC
GGAGCTGCTGTATGTATCGGGGAATCATCGACGACTGCACTGTACATCAAAGAGAAGCCTGACTCAGATAAACTTCGACC
AAGCAAGGCATTGTTGAGGTGAGCCTCGAAAGATAACCGCTCAAACCGATCCATCAATGAGCTTTGATTGTCCTCGAACC
TCTGAAGAAATGTTGGAGTCTCCATGGCCTGTTTTTGTGTATTGATAGCGTGTAGTGACTGCTCTTTGTACGGAAAACAT
AAATGGTAATGTTTTCAAGAACAAGCAAAGGATCTTTTTTTTTTCCTTAACTTTTTTTCTTGTGTTCAAAGCAACGGATC
TTCTAGGATTAAAAACAAAACCTTAGAAACATACAAGTTATTTTTTCCTGAAAATAAGTACACAAGATGGTTTTTAATTG
GTTTCTTCACCACACACATCGGAAGGCAACATGCGATTCCGTGAGTTCGCCTCTGTAATTCACCTTCACAACTTGCCCTT
TCTCTAATCCGTAGTACCGGACGATAGCATCTTTCTTTGAAATCCGAGGAAGCTGTTAAATAAATTTTGGGATGAACGGT
TCAAAAAGTGAGACTATTACTTTTATTTAGCTGCAAGAAATGGATAATGGACCTGTTTTTCCTCAATGCTGAACTTCTTG
AGAAGTGTTGTCTTCTCTTCATCATTCAACACCTGATGTTGTGGCTTCAGTGAATGTTTGGTTATGTTGACTAGCAGATC
CGTTATCTTAACAAGACAGCAAAAAGGAAACTAGATGTTACAGATTTGAAGTACTAACCAAGAAAAATTAGATTAGGAAA
ATATATAGGTGTACCAACCTGGAATATCTCGACCTTGAAAGAAAAAAGTTCAATGGCTTTCAAGGCTTGATTGGTTACAT
GGTTTTGCAGAACCAATATCAGCCCAGTTATGGTTTCTTGGCTAAGTATATCCGCTACTACACTGCGGATTGCGTTGACT
TTAACCATACTAGTACCAAAAAAGACAATTTTTACCTGAACAAGCAAAATCACAACACTTCTTGAAGCAGACCCTTTAAA
CCAATAACACAATGTTACTATATCCAGAGAATCACTATGAGATATCTGTCGTTATGCCATAAGACTAGAGCTGATGCAAG
AAACATCATGAGTTGAAAATAGAAGACATTTATAAGTAACAAAAATCTTGTAGCAATCAATATATGAAATCGACTAGTTG
AAAGCAGGTGACAAGCATGTCTATAAGCATACAAAAAGAGGTAACATGAACCAAACAACCAACAAGAAAAGGGGTAAGAT
TTTCAACAAATATCCAACTTAACCGTTCTTTTGCAGTTCAATCTCATTCTAGAATTAAACATGGAAACTTGTAGCTATCA
TCAGAACTCGCACATTTGACATTGACCATACTCTAAAGATTGAAGAGATCACTCAATGAATTGTCCGAATGTTCAATAGC
CATAGGAAGAGATCTAAGAATCACTTTGCTAGTTGTTACCAGAAACATTTCACATTACAAAAATTCAGAGGACAAACAAA
TGAGGTATGCTACTTGATAAGGACAATAAAGTAGTAAACTTTAGTCATCTGAATCCACAAAAGTAGCAATTCAAACTTCA
ATTAGAAGATAAGAAATTTAAAAGAGTCACAAATTTCATATTCCATCATCTTCTTCACTGCCAAACAGTAAACCCCACAA
CATGCAAAGACAAAAAAACAGCTAGAAATCGAAAAATCACAACGAATACGAAAATACTTCGATATACCTTTTTGGTAGAA
TCGGAGCGATGCAGAGCGGAGATGCGAAGACGATCAACATCGGGACGTTCACCGTAAACAGTTCGAAAATCGTGAAGGGA
GAGATTGATATCTTCGTCGGAGACTTCGTAGCCTCTGTCTCGGAGCATCTGCAAGCCATTTCGCCGCGCAAGATAGTATC
TATGACTCTCTTCACTCGATAGATCCACGTATTTGCTCAGACACAGAACCGAAGCTGTCTCTTTCCCTTTCACTTCCATT
TTTGTCTCCCTTATCTGAGCAAAAGTCGTCGAGTCCAGTG
>AT3G57080.1 | chr3:21122878-21125877 FORWARD LENGTH=3000
ATCTTCAAGGAGTTTTTGCCTTGTGCAATTCAACTTCTTCCCATGTTGTTTATGTGTAGTCCAATTAGTGTTATTTTTAA
TTAAGATGTGGTCCAATTAGCTGTTCTTTTTCTAAACCGTATAACATAATAATACGTGATTCAAATACATTAACATAATG
CAAAAATGTAACAGCAAATTCATTAAAAACAAAAAATGTAACAGCAAAGCACCATACTTTCTCTCGTGGGGATTAGAATA
TACAGCTTTCATTACAAAGACTAGTCAACTAAATCGTACCAGCTAACTGCAAAACATCATCTTAGGAAATAGAAAAAGGT
ATGTGTAGATCAATCAAAATGAATAAAATGTTTGATTATGAATAAAAATGAATAAGGAAGAGTTCAATGAGATGATGATA
TTAAATTATGGTAGAAGAAAAGTTAATAACAGGTCAGATATAGAAACTTTCCGTAAAGTCAAGGATTTAAATTATTCACG
TGAATACTCTGTCTAGGTCCTATCTTGAAATTTATCATTCAAACCTTTAATATTATCTATATGTTTTTACTTTAAAATTA
AATTTTAATATATGTAGATATAAAAATTAATATTTTTAATTTATATATTCTTAATATTTATATCTAGATAGAGTCATATC
AAAACATTTTGTTTGAATGCAAATTTCAAAAGATAAATTTTGGAATAAACATTTTCAAAGACGTAAATTAAAAAAGCAAT
TTAGAAATAAAGCATTGCAAAAATAAATTCAACTAAAATTTAGATGTAGATGTATATTGTGAACCCCCAAAATTAATTAT
AAAATCTTTTGGAACTGACATGTCAATATTTGTTTGATTGATCAACCTTTTTTCTCCTCCAATCTTCGTTTAGTTCTAAT
AAAAATATCATAAAGAATTAAAGATTGCAGTTATGAAGATAATGACATTTTTCTTTAATATTTTATTTTTCTTCATTATT
TTAAAAACGTTTGGCTCAATTTATAGACAGTGAAGGAAAGTTCTTGGAATTTGGTTCTTCTTCTATACATAAGCTTTGGT
TACACAATCAAAATCAAATCGAGAACTGTTGTTGTGTCCGAAAATCAACATCAACATCGTTTCTTTCTTCTGCCATTAAA
TTTCACCATCTTCCACCTTCAACTGCCCTAGACAGCTATTCTCCACCTTTCTCTTTTCTCTCTCTGTTCTCTATCATTCC
CAGAGATAACCAAACAATCTCAGAAGAAACCAGAAAGAGCAAAGAAACTAAAAACTATTATTCATTAAAGTCAGTGTTTT
TAAATTCGATTTCGTAATGGGTTCTTCTGCTTCAAAGACCGCTTCTTCCGTTTCTTCTGCTTCTTCCTCATCTGCGTTTT
CTCCACCGCCGACCAAATTCAGCTCCGATTCATCTTCACCGGCGGTGCAGAGAGCTTTTTCGTTTCCGACGCCGTTGGTT
CACCATCCTCCGGCGAGAAAAGGCGACTCTCATCACCTTGTTTCCCTTACATCTACATCGTACGGTTCTCTTCTCCTCCT
TGATCTCGATGGATCCAAAAACTCCTCTTCCGACCAACAAACGCTGCCTCGTATCTCAATCTCCGGGAAGAACACACCAG
ATCCGGTCTCTCCTGATTCAGTCATAAACACTTGGGAGCTTATGGATGGCTTGGACGATGAATTCGAATTCGAAATTCCC
AAACCGGGTAAGCGTCTAAATTCGGATTTTTGCTCTAAACCCGACCCGAATCGGAATGTGAGTTTAAATGGGTCTTCGTT
GAAATTGGATGAATCTTACGAGATTGTGAGAATCGAAGAAGACGATGGAGATTGGGTTCCTTTGACTTATAAACCTAAGC
AACCTTTGTGGAAGCATTTGTCTGAAGAATCATTTCTCTCTGATTTAGATCCCAGCATTGTCTCATCCTACAAGAAAGCT
TTGTCTTCTAAGCTATTAAGCAATCATAGTAATACTAGAAACCCTCATAGACCCACAAAGTCTCTCTCTTGTAGCCCATC
ATCAAATCCATCCATCTTAATAAGCGAAGAACCAAAATCTGTATCCTCTAGTCAATTGATTTCATCACCAGCCAAACCGA
GATTACCAGGAACAGAAGACAAGATTGTACTCTACTTCACAACCCTCAGAGGAATTCGAAAGACATACGAGGATTGTTGT
TGCGTTAGAGCGATATTGAGAGGAGTTCAAGTGTCCGTAGACGAACGTGACATCTCTATGGATTCCAAATACAGGAAAGA
GCTTCAAAGCGTGCTTGGCGCCGCAGAGAAACCGGTTTGTTTGCCTCAGGTGTTTATCAGAGGAACTCACATTGGTGGCG
TGGAGGAGATTATGCAGCTAAATGATGGTGGTGAATTAGCAGAGATGTTGAAAGATTTCCCTGCTTGTGAACGCTTGGGG
ACATGCCGGAGCTGTGGTGATGCAAGGTTTGTGCCTTGTACTAACTGTGATGGTAGCACCAAAGTGTTTGAAGAACAAGA
TGAACGGTTTAAGCGGTGTCCTAAATGCAATGAGAATGGATTGGTGCGTTGTCGTGTGTGTTGTCTCTAAGTGATCAGTT
TGATCAAAAGATGTGTGTGAGAAAGGGGATATAGATTGATTGACTAAACATGGTATTTGGTTAGTAATGTATATTCAAAT
AAGTAAGTTGGCTCAAGCCTTTTATTATTTACTCTTATGAGTTGTGTTCTTTTGTTCCATTTACGCTCTTGACCTTTTGA
ACTAAATGATTCTTACTATATGAAGTACATCAAATGGTAGATGATGATTGATAATTCGCATAATAGCCGAATGATTTGCT
TTGTTTGCAAGGTATTTTTTATCAATGAAAAATATGTGCAACATTACCACAAATGTAGTTTGATTGATTGATGTCACCTG
CTCGCTCACCTATATTAGCTTTCTTCCTTCTGTTCTTAAATCCTAAAACGACAACGTTTAGTCTCCCTTTAAATCCCATC
ACTGGACTCGACGACTTTTGCTCAGATAAGGGAGACAAAA
>AT3G57090.1 | chr3:21125627-21128626 FORWARD LENGTH=3000
TCAAATGGTAGATGATGATTGATAATTCGCATAATAGCCGAATGATTTGCTTTGTTTGCAAGGTATTTTTTATCAATGAA
AAATATGTGCAACATTACCACAAATGTAGTTTGATTGATTGATGTCACCTGCTCGCTCACCTATATTAGCTTTCTTCCTT
CTGTTCTTAAATCCTAAAACGACAACGTTTAGTCTCCCTTTAAATCCCATCACTGGACTCGACGACTTTTGCTCAGATAA
GGGAGACAAAAATGGAAGTGAAAGGGAAAGAGACAGCTTCGGTTCTGTGTCTGAGCAAATACGTGGATCTATCGAGTGAA
GAGAGTCATAGATACTATCTTGCGCGGCGAAATGGCTTGCAGATGCTCCGAGACAGAGGCTACGAAGTCTCCGACGAAGA
TATCAATCTCTCCCTTCACGATTTTCGAACTGTTTACGGTGAACGTCCCGATGTTGATCGTCTTCGCATCTCCGCTCTGC
ATCGCTCCGATTCTACCAAAAAGGTATATCGAAGTATTTTCGTATTCGTTGTGATTTTTCGATTTCTAGCTGTTTTTTTG
TCTTTGCATGTTGTGGGGTTTACTGTTTGGCAGTGAAGAAGATGATGGAATATGAAATTTGTGACTCTTTTAAATTTCTT
ATCTTCTAATTGAAGTTTGAATTGCTACTTTTGTGGATTCAGATGACTAAAGTTTACTACTTTATTGTCCTTATCAAGTA
GCATACCTCATTTGTTTGTCCTCTGAATTTTTGTAATGTGAAATGTTTCTGGTAACAACTAGCAAAGTGATTCTTAGATC
TCTTCCTATGGCTATTGAACATTCGGACAATTCATTGAGTGATCTCTTCAATCTTTAGAGTATGGTCAATGTCAAATGTG
CGAGTTCTGATGATAGCTACAAGTTTCCATGTTTAATTCTAGAATGAGATTGAACTGCAAAAGAACGGTTAAGTTGGATA
TTTGTTGAAAATCTTACCCCTTTTCTTGTTGGTTGTTTGGTTCATGTTACCTCTTTTTGTATGCTTATAGACATGCTTGT
CACCTGCTTTCAACTAGTCGATTTCATATATTGATTGCTACAAGATTTTTGTTACTTATAAATGTCTTCTATTTTCAACT
CATGATGTTTCTTGCATCAGCTCTAGTCTTATGGCATAACGACAGATATCTCATAGTGATTCTCTGGATATAGTAACATT
GTGTTATTGGTTTAAAGGGTCTGCTTCAAGAAGTGTTGTGATTTTGCTTGTTCAGGTAAAAATTGTCTTTTTTGGTACTA
GTATGGTTAAAGTCAACGCAATCCGCAGTGTAGTAGCGGATATACTTAGCCAAGAAACCATAACTGGGCTGATATTGGTT
CTGCAAAACCATGTAACCAATCAAGCCTTGAAAGCCATTGAACTTTTTTCTTTCAAGGTCGAGATATTCCAGGTTGGTAC
ACCTATATATTTTCCTAATCTAATTTTTCTTGGTTAGTACTTCAAATCTGTAACATCTAGTTTCCTTTTTGCTGTCTTGT
TAAGATAACGGATCTGCTAGTCAACATAACCAAACATTCACTGAAGCCACAACATCAGGTGTTGAATGATGAAGAGAAGA
CAACACTTCTCAAGAAGTTCAGCATTGAGGAAAAACAGGTCCATTATCCATTTCTTGCAGCTAAATAAAAGTAATAGTCT
CACTTTTTGAACCGTTCATCCCAAAATTTATTTAACAGCTTCCTCGGATTTCAAAGAAAGATGCTATCGTCCGGTACTAC
GGATTAGAGAAAGGGCAAGTTGTGAAGGTGAATTACAGAGGCGAACTCACGGAATCGCATGTTGCCTTCCGATGTGTGTG
GTGAAGAAACCAATTAAAAACCATCTTGTGTACTTATTTTCAGGAAAAAATAACTTGTATGTTTCTAAGGTTTTGTTTTT
AATCCTAGAAGATCCGTTGCTTTGAACACAAGAAAAAAAGTTAAGGAAAAAAAAAAGATCCTTTGCTTGTTCTTGAAAAC
ATTACCATTTATGTTTTCCGTACAAAGAGCAGTCACTACACGCTATCAATACACAAAAACAGGCCATGGAGACTCCAACA
TTTCTTCAGAGGTTCGAGGACAATCAAAGCTCATTGATGGATCGGTTTGAGCGGTTATCTTTCGAGGCTCACCTCAACAA
TGCCTTGCTTGGTCGAAGTTTATCTGAGTCAGGCTTCTCTTTGATGTACAGTGCAGTCGTCGATGATTCCCCGATACATA
CAGCAGCTCCGGCTAGCCAAGCCCGACGACGACTAGGACTGAATAAGATACTAAAAAATCTGATGAAACCAATTAGATAT
TGTAGCAAAAAAATGGGCAGGGGAAGAAAAGAAGAGGCGTGTGATATTGATCCAAAGAGTTTGAAGAAGTGGCAAACTTT
CAGCAAATCTCTCCGATTATTTTGATGCTTTTATAAGTCTTGTATTTTCTATGGACATGAATATATATGTATTTTAACGT
TAAACTGTTATTCAATTAAACAAAATACATCACCTAAATTAAAATCGACAACAAAAAAGTACTATGATCTAAAATATGAA
ATTTGTTGCTTCAGATATTTTTAATAACTTAAAAAATAGAAATTACTTTTACAAACCATCAATAGTAATAACTGCTTGAT
TGAGTTAAAACTCCACGTTAAACATCTAATCGTGAAAGATTAAATCAGTTTTTTTCCTTTTCTTATCTAGTTGTTATGAA
TCTTGTAAATTTATTGGAAAAAATCAGTAATACACCATCACATGTCACAGAAGTTTTTTATTCCAAAGGGTTGTTAATAA
CAAAACAGAAGATATGGTGATCAATGTGGGTAAGTCTTAACAATACAGGGGTCTTGTTGATAAATTCAAGGGATAAATAT
CGTCTGTTTCCCTGAGCTTGGGCAACAAGTCCAACTTCTCTCCTTAAGAAACTCTCCTTAAGAATTAAGAAAGAGACCAG
AAACGAAAACCTCATCAATCAAAGCTCAAAATCGCCTTCA
>AT3G57090.2 | chr3:21125627-21128626 FORWARD LENGTH=3000
TCAAATGGTAGATGATGATTGATAATTCGCATAATAGCCGAATGATTTGCTTTGTTTGCAAGGTATTTTTTATCAATGAA
AAATATGTGCAACATTACCACAAATGTAGTTTGATTGATTGATGTCACCTGCTCGCTCACCTATATTAGCTTTCTTCCTT
CTGTTCTTAAATCCTAAAACGACAACGTTTAGTCTCCCTTTAAATCCCATCACTGGACTCGACGACTTTTGCTCAGATAA
GGGAGACAAAAATGGAAGTGAAAGGGAAAGAGACAGCTTCGGTTCTGTGTCTGAGCAAATACGTGGATCTATCGAGTGAA
GAGAGTCATAGATACTATCTTGCGCGGCGAAATGGCTTGCAGATGCTCCGAGACAGAGGCTACGAAGTCTCCGACGAAGA
TATCAATCTCTCCCTTCACGATTTTCGAACTGTTTACGGTGAACGTCCCGATGTTGATCGTCTTCGCATCTCCGCTCTGC
ATCGCTCCGATTCTACCAAAAAGGTATATCGAAGTATTTTCGTATTCGTTGTGATTTTTCGATTTCTAGCTGTTTTTTTG
TCTTTGCATGTTGTGGGGTTTACTGTTTGGCAGTGAAGAAGATGATGGAATATGAAATTTGTGACTCTTTTAAATTTCTT
ATCTTCTAATTGAAGTTTGAATTGCTACTTTTGTGGATTCAGATGACTAAAGTTTACTACTTTATTGTCCTTATCAAGTA
GCATACCTCATTTGTTTGTCCTCTGAATTTTTGTAATGTGAAATGTTTCTGGTAACAACTAGCAAAGTGATTCTTAGATC
TCTTCCTATGGCTATTGAACATTCGGACAATTCATTGAGTGATCTCTTCAATCTTTAGAGTATGGTCAATGTCAAATGTG
CGAGTTCTGATGATAGCTACAAGTTTCCATGTTTAATTCTAGAATGAGATTGAACTGCAAAAGAACGGTTAAGTTGGATA
TTTGTTGAAAATCTTACCCCTTTTCTTGTTGGTTGTTTGGTTCATGTTACCTCTTTTTGTATGCTTATAGACATGCTTGT
CACCTGCTTTCAACTAGTCGATTTCATATATTGATTGCTACAAGATTTTTGTTACTTATAAATGTCTTCTATTTTCAACT
CATGATGTTTCTTGCATCAGCTCTAGTCTTATGGCATAACGACAGATATCTCATAGTGATTCTCTGGATATAGTAACATT
GTGTTATTGGTTTAAAGGGTCTGCTTCAAGAAGTGTTGTGATTTTGCTTGTTCAGGTAAAAATTGTCTTTTTTGGTACTA
GTATGGTTAAAGTCAACGCAATCCGCAGTGTAGTAGCGGATATACTTAGCCAAGAAACCATAACTGGGCTGATATTGGTT
CTGCAAAACCATGTAACCAATCAAGCCTTGAAAGCCATTGAACTTTTTTCTTTCAAGGTCGAGATATTCCAGGTTGGTAC
ACCTATATATTTTCCTAATCTAATTTTTCTTGGTTAGTACTTCAAATCTGTAACATCTAGTTTCCTTTTTGCTGTCTTGT
TAAGATAACGGATCTGCTAGTCAACATAACCAAACATTCACTGAAGCCACAACATCAGGTGTTGAATGATGAAGAGAAGA
CAACACTTCTCAAGAAGTTCAGCATTGAGGAAAAACAGGTCCATTATCCATTTCTTGCAGCTAAATAAAAGTAATAGTCT
CACTTTTTGAACCGTTCATCCCAAAATTTATTTAACAGCTTCCTCGGATTTCAAAGAAAGATGCTATCGTCCGGTACTAC
GGATTAGAGAAAGGGCAAGTTGTGAAGGTGAATTACAGAGGCGAACTCACGGAATCGCATGTTGCCTTCCGATGTGTGTG
GTGAAGAAACCAATTAAAAACCATCTTGTGTACTTATTTTCAGGAAAAAATAACTTGTATGTTTCTAAGGTTTTGTTTTT
AATCCTAGAAGATCCGTTGCTTTGAACACAAGAAAAAAAGTTAAGGAAAAAAAAAAGATCCTTTGCTTGTTCTTGAAAAC
ATTACCATTTATGTTTTCCGTACAAAGAGCAGTCACTACACGCTATCAATACACAAAAACAGGCCATGGAGACTCCAACA
TTTCTTCAGAGGTTCGAGGACAATCAAAGCTCATTGATGGATCGGTTTGAGCGGTTATCTTTCGAGGCTCACCTCAACAA
TGCCTTGCTTGGTCGAAGTTTATCTGAGTCAGGCTTCTCTTTGATGTACAGTGCAGTCGTCGATGATTCCCCGATACATA
CAGCAGCTCCGGCTAGCCAAGCCCGACGACGACTAGGACTGAATAAGATACTAAAAAATCTGATGAAACCAATTAGATAT
TGTAGCAAAAAAATGGGCAGGGGAAGAAAAGAAGAGGCGTGTGATATTGATCCAAAGAGTTTGAAGAAGTGGCAAACTTT
CAGCAAATCTCTCCGATTATTTTGATGCTTTTATAAGTCTTGTATTTTCTATGGACATGAATATATATGTATTTTAACGT
TAAACTGTTATTCAATTAAACAAAATACATCACCTAAATTAAAATCGACAACAAAAAAGTACTATGATCTAAAATATGAA
ATTTGTTGCTTCAGATATTTTTAATAACTTAAAAAATAGAAATTACTTTTACAAACCATCAATAGTAATAACTGCTTGAT
TGAGTTAAAACTCCACGTTAAACATCTAATCGTGAAAGATTAAATCAGTTTTTTTCCTTTTCTTATCTAGTTGTTATGAA
TCTTGTAAATTTATTGGAAAAAATCAGTAATACACCATCACATGTCACAGAAGTTTTTTATTCCAAAGGGTTGTTAATAA
CAAAACAGAAGATATGGTGATCAATGTGGGTAAGTCTTAACAATACAGGGGTCTTGTTGATAAATTCAAGGGATAAATAT
CGTCTGTTTCCCTGAGCTTGGGCAACAAGTCCAACTTCTCTCCTTAAGAAACTCTCCTTAAGAATTAAGAAAGAGACCAG
AAACGAAAACCTCATCAATCAAAGCTCAAAATCGCCTTCA
>AT3G57100.1 | chr3:21134336-21137335 REVERSE LENGTH=3000
TTTTCCCTAACCTACGCCATGTTATCTAATGCTGATAAATGGGTTTATCTTCAAGACAACCTCGGACGTTGGTATTTGGG
GATCTAACTGGCACGCACAAATCAAATTAGTTTAATAAAAGCCAACAGAGAAATAATTTATAGATGCAAATACATTTCAA
GCATTTGAATCATTTTCACGTTTGTTAGATATTTTTTTAAAAAAAAGTTAGAGTTTAGTAAAACAAAATAAAAAATAAAG
GGAATAATTAGTCGATAGAGTATTGTTATGAGTTTTTGGTAGCAAACAAGCAAAACAAGATATATTGATGGAGATTGTTT
TGGTGGTGGTGCTATACCACCTAAGAGCATTTTCATTGGACATTACAAGAAGAGTGTCTTTAACAATATTAAAACATTAA
TCAAATGTGCAGGTTCTTTAAATTGGAGAGACATCTTCTAAAAAATGTCTTTTATCAAGATATTTAAGACATTGTGTCTT
TATTTTATAGACACCTAAAGATTAAAATAATATTTTCTTTTTTATATAAATGTAGGAAGACCTTCTCTTTATATGTACAA
TGAAGCTGCTCTAAAGAAAAAGGTCAACGAAGTGATGGAGACTCGTCATATTGATAAATCTTGAAACACTAATGAAAAAA
TTAGGTATGTTCAACTAGTAGATTAAATACTTGTCGTAGCATGCGAGTACTACAATGCTTCACTTTTTAAGCTTAGCTCA
AAATCCATTTACACCCTTGATTGTTTTAACTACAATGTTTTCTAGCTTAATAAAAAATAGTTTCAGTTAATTTTTAAGAT
CTTTTTGTAAATAGTAAATACCAAACACAAAAAAAACAAAATAAAATCTATGTGTACACAGATGTATCCTCCCAATTGGC
TTTAATTGTTTTAGAATCAACAAAAAAGTCTTTATATTACTTCATATGCTTAATTTTATGGGTGAATTGCAAAAGTAACC
AAATTTCATAAACTATTTAAGAATCTAACACCATAAAATCCAAAACTAAGTAACTAACATGTAGATAGGATGAAATGTCC
ACAAACTCCTTATTTGCAAGGCAATAGGCGCGTGATGCGGTGGTGAACGTACAAGAGAAAGAATCTCTCTTTTCTTTATT
TATTATTTTTGTATAATATTATTTGCATACCCCATTATATTTTCTTACTAAAAATCTCTTTAAAATAAACTGATTCAGAC
TCCTAACTATATTAAAAAAAACATTAGATTTTTTTCTGATTATGTCGGGGTTTAAATTTTTAAAAATGAACTAATATTTA
CAAAATAGAAAAGTAGTTGTAAGTAAAACGACTTTGTGTTCTAAAAACTGAAATAGTATAGACAAGAAACCAGAGATGCA
ATATCAAATAGTATTACAATTTCAAATACTGTGGTTTTGCCAATGAAAACACCCTATCATGACAATGAGAAGTATCAATC
AAAACAAACAATTTAGTTTAAACGCATATAGTATAACATAAATGAAGATGCGCAAGGAAGAGAGCATTACATTATCAAAT
AGTATACTATTTGTATAAAGTCGTTACTATTTGTGATGACTGATGAGTTAGTATACATCGCCGGCTAAAATTTTCAGACT
ATAGAAGAGGCGATATTTCTCCACAAATGATTCAAAGTCAACAACTTTTCCAATTTATATATTTCTATAAGATTTTTAGT
TGTTTTTAATTAGGAAAACTAAACCCTAAAATAGTATATAAGAAACCCAAACAACAAATTTTATAAATTCTATGATAAAA
CTTTAGTTCTAATTTTTGGAATTAATGAAATTATCAATCATGGTGAGATTCCAAAGATATGTTTGTAGATTATGAAATAA
CATGAGCAATGAAATGGAAAATTAATGAAATGGATGAGTAGTGGACCACAAATTAATCTCACCAGAAAAAGAGATATTAA
ACCTAACAATTGTACTAAATCTAAATCATCTCTCACAATTAGCCGCTGTCCACGTCGTCGCTACTATTCGATCTCTTCTT
CCTATGATATGACTGTGATATAAAACAAACGTACAGTACCGGTGAGATCTGTGACACCTAAAGACTGATTTCTTCTAAAT
CGATGTAGATAAGACTCTTCGATATATAAACAAGCTGATAATTTCCTCTTGGAGAAAAGAGTAATTGAACGAATAGTTAT
TGGGCTTCCGCCGGCGATCATCTGTGACGGAGAAACAGAACGAATGACGGAAGGTAGGATGGAGTGGGAGGCTGCAAGAG
CTGCATCGAGAATAACTATTTCTTCTTCATTGATGATCTCGATTGGGATCTCAGGGAAGACGACATGGTGACTTTGAGGG
CTTGAAATAGAAACAGTCCCGGATTGAGCGGGCTTAGTGGATGTGGTGGTGCTAAGCAACGCGGAGGTTGACTCGGAGGG
TGACTCGGCCATGTTTTATTCGGAGCCAACGTGTGGTCTTCTTCTTTTTTCATGTCTATGCAAAAAATTCAAACCAGAGT
AATTACAAAAATAAAATTGTAATTAAAAAAAGGACAAAGAAGTGAGAGGCGAGAGAGATGAACTGTTCAGACAAGAGACG
TACAATGAAAAAAGATAAAATGGTATTAATATAGAAAATATATAGAATATGATATCAAATCTTTTTTTAGGTTAGTTTCT
TAATTATTAAATTTTTGTTGGTTATAACACCAAATTTCTCAATTTTTATTCATAAATATTTCAATATGACCGTTGCATCA
ATTTCTTTTTTTCCGAGGGTTTATACAGCTGTAGAAAAGTAAGAAAAAAGGAAATTTTGACTTGGCAAAAAAAAAAGGAA
ATACTTCTTCGCAAATAAATGGAAATTTCTTACAAGTTTATTAATATAACCCGACTGCTGACTAATTTTTCTATAATGAT
TCTTATTCATCTGATCAAAATTGTGAAACTCTCTTACTCTGTTCTCTAAAGATCGTATTTTTGTTTACTCTGTTCTCTAA
AGATCGTATTGATCTTCTTTTTACTCTGCAAAAAACGACG
>AT3G57110.1 | chr3:21131924-21134923 FORWARD LENGTH=3000
TCTATTAAACTCTTTGATCCAATAAGTTTCATTAAAGCAAAATTGAAACTTAATGACTACATGATGAAAGTGCTGGAGGT
GTGTATTCTGCTATCCATATTTCCACTCTAATTGTATCCGTTACTTTGTTTTCTTCCTAGCCTTTTATTTCTTCTCATTA
TGCACTCTGTTAGTCAAATGTTTCTTTGTCGATATGTCATAGCAATCTGGAACTCAAAGATACTGTCTCATTTGCTAGCT
CGAGCCCTCGTGGTTTTTCATTTATTCATGAATTTCTTGCTCTTCATTTGATCTATTCACAGATAGAGAACCACATGGCT
GCAGTGGCATGTGATACGCCTTTCAATTTCTTGAACCACATGACAATTTTAAATTTATCGAACTTTACCCTACCTATGAG
TAATTTGTTTGATAAGAAAATTCAGCTAGATGTTCATCAAGTGGTTACTGTTTATATGATCAGTTAAGTACTTGAGCTCA
ACTCTTTGATATCCTTTGAGAAGGAGTGTATGTTGTTGCTTGTTAGTTCTTCTTCTATGTTGTGATATTCTTGAAGATTT
GAATGAACAATCTTCTGTCCTAAAAGTTCAATTCTTGTCTCCAGGAAAGAACACCAGAGAAAGGGCTTAATGGCTTATGT
TACGTTCTCATCAAAGTTTCCCAGCCAGGACATGGCAAGGGCATGATCAGTCCAGTGTTGGGACCGCCGTAGCAGCTACA
GCACCGCCACTGTTTTCAAATGCAGCATCATCAGGATTCTCACTCTCAGCTACACGCCCTCCTTCATCATCAGCCCTTCG
TCAATTTGAATCAGCCCGGTCTCTATGTTATCCACCCATCTGATTACATATCTTAGCACCAACACAATCTCATGAACCGC
CCACAACCACCACCATAGCTTCCTCCTTCCTCCGCATAACTCAAGGTAAGACTTTCTTGGAAACAACAACATTCAACTCA
TCGTTTGGCTCAACACACAAGCTGTAGTTTCCCCTTCCTGTTATACGTTACGTTTACAATCCAAAAGAAAAATTCCAATT
TTGATAGAAGACCCCTAGAGTTTGAGATGTTTGTATTCATATGAATCTTGATGGAAACATGAAAAGTATGATAAATGCTT
AGTGAATAGGACATCCTAAGGAAGAGTTCCAAGTTGAGGCAAACACATATTAGACCTCCTGTTTTCTGCTTCTCTGTAAA
TCTCAAACACATATTTGAGGCAAAGTTTTCCTAAGATCATACAAAACTACAAGTAACAACATACTTTGTATTTGTCAAAA
TTTACAATTAAAAATTCTAAGGGATCCTTACCATTGGAGATGGTAAAAACAACTATTTGGAGCTCTTGTCGCCACGAGAA
AGAAACTCAGTAATCTTCTCCAGAGCCACCGTACGACCAAACTGAGCAAAACCATTGCAAAGTCCAGTCTCTCTGTCTAG
GTCAACGAGAGTTGACTTCAACCTCTTCCGTTCCTCTTCCACCTCTCTCATAGCTACAACCACCGAAGACCTTTTCTTAA
CAGCAAACTCCGCCGTCAAACTAATTGACCTCTCCACAGACTCCAATCGACTCACGAGTTTACTAATTTTCTCCACTTGC
TTGAGAGCCACGATAATTCCTCTTTCCATTGAACTCATGGCCGTCTTCTCCCTTTTCAAAGATTCCGTTGATTTTCTCCA
TCTTGAAGCTACGAAGGTACTCAATCCCTCTATAGGAACTAATCCGGCAACGAGTTTACTCAAGAAGATTACAGCAATTA
CCGGAGCTAGTAAAGCTGCCGTGACAATCGCTCTTCGTCCTCGAACACGTCTCAGCTTTTTGTCGATATCTTTCATCGTC
TTCTCCAGTTTAACGACCATCTTCGCCAACTCTTCATGACAAGTCTGAAACTTTCTGAGAAACTCGCAATAATCCAAGTC
GTCTTCTTCACCGGAATTGTTGTTGTAAAAGGCGTTGAAGTTCCTCAGATCTCGGTAGGTTTTTCTGAAACTAGCTTCTT
CGAGTGACCCACCATAACCTAATTTTTCCAACTCAAAATCAACTAGTGCTTCATCAAGTAAGAGACACTCGTTGTTCTCG
GATCTCTCTAAGCAAGTTCTAAGAGACTCGCAGAGCTGGGAAACACCTTTGCTAGTGGTGAAGTAATGGTTGAGAAGACG
GAACAAGTCGGGATCTTCACGGAGATCAGTTTGTTGAAACTCGATGAAGAGTTTAGAGACGTCTTCGTCCATATTATCCA
TACACTCGCCAAGTTTGTTAAGATTATCTTCTGATCGTGATCGCAGCATCCCATTACTGTGGCCGATGGAAGACGAAGTG
GTAGGTGACGATAGGAGAAACATTGTTGGAGAAATCATGGAGATCGGTTTACGCCTGAGAATGAGTCTCAAGAAAGGATT
GCAAAATTTCATCGTCGTTTTTTGCAGAGTAAAAAGAAGATCAATACGATCTTTAGAGAACAGAGTAAACAAAAATACGA
TCTTTAGAGAACAGAGTAAGAGAGTTTCACAATTTTGATCAGATGAATAAGAATCATTATAGAAAAATTAGTCAGCAGTC
GGGTTATATTAATAAACTTGTAAGAAATTTCCATTTATTTGCGAAGAAGTATTTCCTTTTTTTTTTGCCAAGTCAAAATT
TCCTTTTTTCTTACTTTTCTACAGCTGTATAAACCCTCGGAAAAAAAGAAATTGATGCAACGGTCATATTGAAATATTTA
TGAATAAAAATTGAGAAATTTGGTGTTATAACCAACAAAAATTTAATAATTAAGAAACTAACCTAAAAAAAGATTTGATA
TCATATTCTATATATTTTCTATATTAATACCATTTTATCTTTTTTCATTGTACGTCTCTTGTCTGAACAGTTCATCTCTC
TCGCCTCTCACTTCTTTGTCCTTTTTTTAATTACAATTTTATTTTTGTAATTACTCTGGTTTGAATTTTTTGCATAGACA
TGAAAAAAGAAGAAGACCACACGTTGGCTCCGAATAAAAC
>AT3G57120.1 | chr3:21136099-21139098 FORWARD LENGTH=3000
AGAAAAAAATCTAATGTTTTTTTTAATATAGTTAGGAGTCTGAATCAGTTTATTTTAAAGAGATTTTTAGTAAGAAAATA
TAATGGGGTATGCAAATAATATTATACAAAAATAATAAATAAAGAAAAGAGAGATTCTTTCTCTTGTACGTTCACCACCG
CATCACGCGCCTATTGCCTTGCAAATAAGGAGTTTGTGGACATTTCATCCTATCTACATGTTAGTTACTTAGTTTTGGAT
TTTATGGTGTTAGATTCTTAAATAGTTTATGAAATTTGGTTACTTTTGCAATTCACCCATAAAATTAAGCATATGAAGTA
ATATAAAGACTTTTTTGTTGATTCTAAAACAATTAAAGCCAATTGGGAGGATACATCTGTGTACACATAGATTTTATTTT
GTTTTTTTTGTGTTTGGTATTTACTATTTACAAAAAGATCTTAAAAATTAACTGAAACTATTTTTTATTAAGCTAGAAAA
CATTGTAGTTAAAACAATCAAGGGTGTAAATGGATTTTGAGCTAAGCTTAAAAAGTGAAGCATTGTAGTACTCGCATGCT
ACGACAAGTATTTAATCTACTAGTTGAACATACCTAATTTTTTCATTAGTGTTTCAAGATTTATCAATATGACGAGTCTC
CATCACTTCGTTGACCTTTTTCTTTAGAGCAGCTTCATTGTACATATAAAGAGAAGGTCTTCCTACATTTATATAAAAAA
GAAAATATTATTTTAATCTTTAGGTGTCTATAAAATAAAGACACAATGTCTTAAATATCTTGATAAAAGACATTTTTTAG
AAGATGTCTCTCCAATTTAAAGAACCTGCACATTTGATTAATGTTTTAATATTGTTAAAGACACTCTTCTTGTAATGTCC
AATGAAAATGCTCTTAGGTGGTATAGCACCACCACCAAAACAATCTCCATCAATATATCTTGTTTTGCTTGTTTGCTACC
AAAAACTCATAACAATACTCTATCGACTAATTATTCCCTTTATTTTTTATTTTGTTTTACTAAACTCTAACTTTTTTTTA
AAAAAATATCTAACAAACGTGAAAATGATTCAAATGCTTGAAATGTATTTGCATCTATAAATTATTTCTCTGTTGGCTTT
TATTAAACTAATTTGATTTGTGCGTGCCAGTTAGATCCCCAAATACCAACGTCCGAGGTTGTCTTGAAGATAAACCCATT
TATCAGCATTAGATAACATGGCGTAGGTTAGGGAAAAAAAAGTCTTTGTCATGAAACACAAGTATTTGGGGTTGACTTTC
ATGCGACTGTATTCGTTGGATGATCATATGGCATTCCTTATATTTTACCGCGATATTATATTAATTGATCAAGTGTATGT
TTGTGTCTATTGTTGTTAGGCGGGTTGAGATTGTTTTCTTTATCTCGGATTTGTATAAACGTTGTGGTCGGCTAAAAACC
TGCATGTCGAATCTAGCTCATCAAAAACAAAACACTGAACTAGGTTTGAAATAATGTCAGAATTAACCAGATCGTATCAT
GTCCACACAGAAGCAAATTATGCTTTGCAAAATGCCAAAATCACACTTTTATTTATTTTATTTTTTATTAAATTCACTTC
CACTTTCTATTTTTTTTTTTAATCGAAACGAAGGTAACACGAATTATGGGTTTCATTTTCATGCATGTTTATAAATTATG
GGTTTCATTTTAAATTATAACTTGGATTATGGATCGTGAGACTTTGTCTTCATATTCTTATACATCATAATCACACATTC
GGTTCCGTCGTCTCCATACTGAATACTGATAATATTATTTTGTAATTATCTTTATCTTATACAAATCATAGTTGTATATT
TCTAAAATTATTAGTGTACGATATATATACTACGAGGAACATTCTCTATGGTGTCACACTGCTTGTAGTTGTAATTTTTA
ATGAAGAAGGAATAGTCAAAGAAATGAAGAATCAATTAGAGAATCACATAACAATAACACCTAATGACGTGAATAGATAA
GTTATAGAATTATACCTAGTAATACTTTTTCTGCTCATGTATAAAAAAGTAGCATGCGCTAATGAGCAACTATGAACGAA
TGGTTCAATTAAAAGTGTCGAACGCCAAGGTTGAAACACAGTGTCGATGTGAATCAACAAATGGTTAACTTATCCTTCTA
ATAAGCAGTAAAAAAAATCGCCTAATTAACTTTTTTAATTCTTCTAACATATATGCTAGATATTTTATTTTAATATCAGC
CATAAATGATGTTACCATCAATTTCTTTTTTTGTCAACATGTATCAAATGATAAGTAAAGAGATAGAAAAAGGTAAAACC
GTCATAAAGCGGTGTCATCCTTCACGTCATTTATTTATAACACATTTTGTAGTTTAGATTTTGGTGTTCACATTATGGTC
TCGTGGCTGCTTTCTCATCCGTTTATCGGATCGGTTAAAAGAATATTTGTCTTGTAATTCCATTTGTTCTCCTAGCAACT
TATTAGCCCTGTTACAATTGTTCATACTTGGTTTGCTTACCAAAACATAAATTTTGTATATGCTCTACTTTTCTTTTTCG
GCAACAAAAGAAATCAATCCAAAATTGTATAGACAAATTTGTACAACAACTAATCTTCCTAATGCCAACTTTTCTGACTA
TAGTACTATATTAAAATTGTGTGTATTTTAAAATCAGAGTTTTTTTGTCTAAATTATAAATATTCAAATGGAAGTCGCCG
TCTTTTCTCATAGATTCGACCTGGAATATGAGACATATTTTGTAATTTAGTTTTTAAATGCAAATAAATATTTTTGATTA
CGAGAAAGCTTAAAAGACCTCTATATAAATATGTATCTGTCAAACACAAAAGTTACATGTATAGAGAGAAAACAAAAGAA
GAGTAGACTTCCCATCATCCTCCGCTATAATGCGCCACTCTCCGCGTTATCTATAATACGCTAGTATTCCGTGCCCGCTA
TAATGCGCAAGTCTCCGTCTCAGCCTCTCTTCGCCGTCTG
>AT3G57130.2 | chr3:21144835-21147834 FORWARD LENGTH=3000
CGGATCTCTTTCTTATCATACGACTGCCAGTGCCTTCTTGTGTTGTCATCCTTTTTACACTAATATATACCACTTTTTCT
CAGCTATAGCACAAGTTAAAACCAATTTGTATATATTGTTTTCGTCAAAAATTGATGGATTTGGGAAAAATAAACTGTTC
TTTTCTTCTTTATTTTTCTGTCTAAGCAAAATATGGAAATCAAAAGGAAATGTATAGCAACCCGCACGTGTGTTCCTGAC
TGACCTCATATGGGTGTACCATTTGAAGAATATTTCATTCGAGAAGCACTCCTCCAGTTTAACGGTCCATCCGATGGGAA
TACCATTTATGATTATTATTTGTATAAATAGTAGATTAGTAGTTATACAATTTTTCTGCTTTCCTCAAGGAAACATGCTT
AAGAATTTTAATCGAAGTGATTTATCAAATTGAATGTTATCCATCCTTGAATAATGATTTTAAAAGATACTTACTACAAC
AACAAAAATATATGTAAAAAAAAAACAACAACACAAAAATATTGTAGCGGTCCGACAGAAGGACCCGATCAACCCGGCAG
ACACGCATCCCCATGCCCTTCGACTCTCCTCCACCAATTTCTCAAAATTTTCATTATTTATTACTTTTGGTTTTCTTATC
CCATCTGAATTATATTTTTTGCCTCTTAATTTTTAAACAAACTGATTCTTTCAACTTCTTGAAGCATATGTAGTATACCG
CTAAAATGTATTTTAGTTATTAGTTCATATTTCATAAAATTAGCTAAAATATGTATTACCAGTTGTATTATTTACTTTAA
AATATATATTTGCGCCACTAATAACTTTATGGAATAAAAAAAAAGTCACTTAAAATGAAACAAAAAGATGTAGATTGGAA
TGATAGATTGATTACAAAAAATCTACATTAGAAATTTCTTTTGTATTTGTCACTAATTTTAAAACATGACCAAAATTTAG
AGAACAATAATATTTGTTAGAAGATTTTTACTTATTCATATTCAACTTGTATAATATATATTATTGACGAATAAAAGCTC
CTGAACTTAATTAACGTTTTTCTGGGTAATAAGTTTGCACGCCTCTCCTCTGTAACATAATCAATTATCATCATGGTCCA
TGGACATGAAGGTTTTATTTTTATTTTTTGGTTCGGTTAGAGAAACTTCATAATCATTTACGTTCTTTTCAAAATCCTAA
TTTTTATGAACATGTAGGAAATAAAGAGATTATGTAATGTGATGTAGGATAAAAAGTGGGGAAACAAGAGAAGAGACGGT
CAGAAATGGACCAACGGTCAAACACCAGACCATCAAATCACATTCACTTAAGTTAGTACAGTGGAGACTTTCATTGGTTT
TGCCTTAACGAATTAGGCCAATGTTCTTATCCATCACCGTCCTGTCCAGTTTACCATTTTATCCCATCTTTATACATAAT
TATATTAGCAATTTAATACGCATGCATATGGGTTCGAATAGTGATCATGGTTGGTCTGTTCTTTTTCTGCGATAAATGTG
GTGAATGCTTTAAAAAAAAAAAAAAGTTTCATGGACGTGTCGTGCCGTGACGACTGACGATGGCACACATATAAATGCGA
CACACACGATAAAACATTGTAAATATGGTCGATCCAAACCAACAGGAGAAAAATAAATCGATTCAAACCAACAATTAAAA
GAATAATAATAGAAATTACCCTAAAATATGACACTTATTAAATTTTTATTTCAAAAATACGATAATTAGTTTATTTTTCT
AATAATACCACAAATTTTTATGTAAAATATTTTTATTCAATCAAAAGAAATTACAAATAAAATTAAAATATTATATTAAG
TTTCCTATTTTCAATTTAAAGTTTGTATTTCCTCCATTTAAGTAGAGTTTTGGAAGAAAAACTCAAAAATGTGGTATTTA
GAGAATTTCCCCAATTTTGAATGTTAAATTTTTTTGGTTGAGATCAATTAATTTGCTTAATTTCTCTATCATTTTACTGC
ACAATCTTTCGACTTCATCACCATTATACTAAAATGCACAATTATATTCTTATGGTATCTCTCTAACCTTAGTTTGCCCA
TTAAAAAAAAAAATGGCATCTCTCTAATCTCTAAACCACTTTTTTCATCGAAGTAGTCCTCATTTTATTAGCATTAGGTG
ACGCAGACACCCCATATATATGATGAAAAAAAAAAAATATATATATATACATGTTTTTATGTTATATAATATGATATCGT
TGATTAAGTTTCACGTATGTCGTGAACCAAGCCAAAAAGACAGTTGCCAAAGGCTCTTTTTCATGATTTTATTTTCCTTG
CAACTAATTTAGTTCGTGATTATGTATACGACTAAGTGTTACGTGACACACGGGGTTGATTTGGGTCCATAGTTAGTCGG
TAGCTAATGATATTTACATATCTTATGATTATTAAAATACTTAAATCTCTCTCTATTTCTTTCTACTTTTATATTCACAA
AACTAATCATTTCATCTTTTATATTCGATTGCCCCCAAATGGATACGGCCCATACTTCTATGCTTAACATACCCTTTTCT
CACTTTGTCATTTCTCTCTAAACTCTAATTACTGATATGCTTCTGATGACAAAAAAAAATCAAATACTACAAAACTCCAA
ATGCTAGTGGCCAATAAATAAAAGCACAAACGTCGACATTAATCATTTTATTATAAATTTAATTCGAGACCCCCCGGTCC
GCCCATTCAGATCTCTGTCTCTTTCTCTCACTATATCTATCTATCTACCCACAAACCAATCTTCTAAACACTATAGTCTC
TCTCTCTCTTCTTCATCTTCTCCATAAGCTTCTAAAGATATATAAAAGCTTGTGACTCTTCTTCACTTAAAGAAATATTT
GCTTACGAAAGAAAACCCTATTCTATATATCCTACAGCATACTAAAATCAAAGGGTACGACATTTTTTTCGTTCTTTTAA
AACCCTAATTTGTTGTATCAAAGAAATCAACAAAGGAGCT
>AT3G57130.1 | chr3:21144835-21147834 FORWARD LENGTH=3000
CGGATCTCTTTCTTATCATACGACTGCCAGTGCCTTCTTGTGTTGTCATCCTTTTTACACTAATATATACCACTTTTTCT
CAGCTATAGCACAAGTTAAAACCAATTTGTATATATTGTTTTCGTCAAAAATTGATGGATTTGGGAAAAATAAACTGTTC
TTTTCTTCTTTATTTTTCTGTCTAAGCAAAATATGGAAATCAAAAGGAAATGTATAGCAACCCGCACGTGTGTTCCTGAC
TGACCTCATATGGGTGTACCATTTGAAGAATATTTCATTCGAGAAGCACTCCTCCAGTTTAACGGTCCATCCGATGGGAA
TACCATTTATGATTATTATTTGTATAAATAGTAGATTAGTAGTTATACAATTTTTCTGCTTTCCTCAAGGAAACATGCTT
AAGAATTTTAATCGAAGTGATTTATCAAATTGAATGTTATCCATCCTTGAATAATGATTTTAAAAGATACTTACTACAAC
AACAAAAATATATGTAAAAAAAAAACAACAACACAAAAATATTGTAGCGGTCCGACAGAAGGACCCGATCAACCCGGCAG
ACACGCATCCCCATGCCCTTCGACTCTCCTCCACCAATTTCTCAAAATTTTCATTATTTATTACTTTTGGTTTTCTTATC
CCATCTGAATTATATTTTTTGCCTCTTAATTTTTAAACAAACTGATTCTTTCAACTTCTTGAAGCATATGTAGTATACCG
CTAAAATGTATTTTAGTTATTAGTTCATATTTCATAAAATTAGCTAAAATATGTATTACCAGTTGTATTATTTACTTTAA
AATATATATTTGCGCCACTAATAACTTTATGGAATAAAAAAAAAGTCACTTAAAATGAAACAAAAAGATGTAGATTGGAA
TGATAGATTGATTACAAAAAATCTACATTAGAAATTTCTTTTGTATTTGTCACTAATTTTAAAACATGACCAAAATTTAG
AGAACAATAATATTTGTTAGAAGATTTTTACTTATTCATATTCAACTTGTATAATATATATTATTGACGAATAAAAGCTC
CTGAACTTAATTAACGTTTTTCTGGGTAATAAGTTTGCACGCCTCTCCTCTGTAACATAATCAATTATCATCATGGTCCA
TGGACATGAAGGTTTTATTTTTATTTTTTGGTTCGGTTAGAGAAACTTCATAATCATTTACGTTCTTTTCAAAATCCTAA
TTTTTATGAACATGTAGGAAATAAAGAGATTATGTAATGTGATGTAGGATAAAAAGTGGGGAAACAAGAGAAGAGACGGT
CAGAAATGGACCAACGGTCAAACACCAGACCATCAAATCACATTCACTTAAGTTAGTACAGTGGAGACTTTCATTGGTTT
TGCCTTAACGAATTAGGCCAATGTTCTTATCCATCACCGTCCTGTCCAGTTTACCATTTTATCCCATCTTTATACATAAT
TATATTAGCAATTTAATACGCATGCATATGGGTTCGAATAGTGATCATGGTTGGTCTGTTCTTTTTCTGCGATAAATGTG
GTGAATGCTTTAAAAAAAAAAAAAAGTTTCATGGACGTGTCGTGCCGTGACGACTGACGATGGCACACATATAAATGCGA
CACACACGATAAAACATTGTAAATATGGTCGATCCAAACCAACAGGAGAAAAATAAATCGATTCAAACCAACAATTAAAA
GAATAATAATAGAAATTACCCTAAAATATGACACTTATTAAATTTTTATTTCAAAAATACGATAATTAGTTTATTTTTCT
AATAATACCACAAATTTTTATGTAAAATATTTTTATTCAATCAAAAGAAATTACAAATAAAATTAAAATATTATATTAAG
TTTCCTATTTTCAATTTAAAGTTTGTATTTCCTCCATTTAAGTAGAGTTTTGGAAGAAAAACTCAAAAATGTGGTATTTA
GAGAATTTCCCCAATTTTGAATGTTAAATTTTTTTGGTTGAGATCAATTAATTTGCTTAATTTCTCTATCATTTTACTGC
ACAATCTTTCGACTTCATCACCATTATACTAAAATGCACAATTATATTCTTATGGTATCTCTCTAACCTTAGTTTGCCCA
TTAAAAAAAAAAATGGCATCTCTCTAATCTCTAAACCACTTTTTTCATCGAAGTAGTCCTCATTTTATTAGCATTAGGTG
ACGCAGACACCCCATATATATGATGAAAAAAAAAAAATATATATATATACATGTTTTTATGTTATATAATATGATATCGT
TGATTAAGTTTCACGTATGTCGTGAACCAAGCCAAAAAGACAGTTGCCAAAGGCTCTTTTTCATGATTTTATTTTCCTTG
CAACTAATTTAGTTCGTGATTATGTATACGACTAAGTGTTACGTGACACACGGGGTTGATTTGGGTCCATAGTTAGTCGG
TAGCTAATGATATTTACATATCTTATGATTATTAAAATACTTAAATCTCTCTCTATTTCTTTCTACTTTTATATTCACAA
AACTAATCATTTCATCTTTTATATTCGATTGCCCCCAAATGGATACGGCCCATACTTCTATGCTTAACATACCCTTTTCT
CACTTTGTCATTTCTCTCTAAACTCTAATTACTGATATGCTTCTGATGACAAAAAAAAATCAAATACTACAAAACTCCAA
ATGCTAGTGGCCAATAAATAAAAGCACAAACGTCGACATTAATCATTTTATTATAAATTTAATTCGAGACCCCCCGGTCC
GCCCATTCAGATCTCTGTCTCTTTCTCTCACTATATCTATCTATCTACCCACAAACCAATCTTCTAAACACTATAGTCTC
TCTCTCTCTTCTTCATCTTCTCCATAAGCTTCTAAAGATATATAAAAGCTTGTGACTCTTCTTCACTTAAAGAAATATTT
GCTTACGAAAGAAAACCCTATTCTATATATCCTACAGCATACTAAAATCAAAGGGTACGACATTTTTTTCGTTCTTTTAA
AACCCTAATTTGTTGTATCAAAGAAATCAACAAAGGAGCT
>AT3G57140.1 | chr3:21153316-21156315 REVERSE LENGTH=3000
GTTATATTTACTTTGAAGTTTGAACTATGAAAGGTCTTTAAACTGGTATTCACTTCACGAATGATAATATTCAAACGAAT
TGAACTTGTATGAAAGTCCAATTAAAGGTTTTATCGGGTATATGGACCTCGTTTATTTGGGCACTAAACGAATTGAACTT
GTATAAAAGCCCAATTAAAATCAAAGAAACCCAACTCAAGCCCAATAAGGGATTACCTTCAAGCTTCCAGTGTCATCACT
GTCGCCTAAAACCCTAAAAAACCCTAGTCCTTTATAAATTACCAATCAGTCGTCTCCTCTTTTTCCGCTACAACTTTTAA
CGCCTCCTCCTCCATTTTTCAAAACCCTAATCCGACCGGAGCCATGGCGGAGGTCGACATCTCACACTCGAAGAAGAAGA
AGCAAGACAAAACGGAGAACGATGCCGCCGACACCGGAGACTACATGATCAAGCCACAGAGTTTCACTCCAGCCATCGAC
ACTTCTCAGTGGCCCATCCTCCTCAAGAACTACGACCGCCTCAACGTCCGTACCGGTCACTACACTCCAATCAGCGCCGG
TCACTCTCCTCTGAAACGTCCTCTTCAAGAGTATATCAGGTACGGTGTCATCAATCTCGATAAACCCGCGAACCCTTCTT
CTCACGAGGTCGTTGCTTGGATTAAGCGTATCCTCCGTGTTGAGAAAACCGGTCACAGTGGTACTCTTGACCCAAAAGTC
ACTGGAAACCTCATTGTCTGTATTGACCGAGCCACACGGCTTGTGAAATCGCAGCAAGGTGCGGGTAAAGAGTACGTTTG
TGTTGCTCGGCTTCACTCAGCTGTCCCTGATGTTGCTAAAGTAGCTAGAGCTCTTGAATCGCTCACTGGAGCTGTGTTTC
AGAGGCCTCCTTTGATCTCTGCTGTTAAAAGACAGCTTAGGATTAGGACAATCTATGAAAGCAAGCTGCTTGAGTATGAT
GCTGATAGGCATTTGGTTGTTTTCTGGGTTTCTTGTGAGGCGGGTACTTACATTAGGACTATGTGTGTTCACTTGGGTTT
ACTTCTTGGGGTTGGTGGGCATATGCAGGAGCTTAGGAGGGTTAGGTCTGGGATTTTGGGTGAGAATAATAACATGGTTA
CTATGCATGATGTGATGGATGCCCAATTTGTGTATGACAACTCCAGAGATGAGTCTTATCTTAGGAGGGTGATTATGCCT
CTTGAGATGATATTGACGAGTTACAAGAGACTTGTTGTCAAGGATTCTGCTGTGAATGCTATCTGTTATGGTGCTAAGTT
GATGATTCCTGGGTTGTTGAGATTCGAGAATGACATTGATGTTGGTACTGAAGTCGTTCTTATGACTACCAAGGGTGAGG
CGATTGCCGTTGGGATTGCTGAGATGACAACATCTGTGATGGCTACTTGTGATCATGGTGTGGTAGCTAAGATCAAGCGT
GTGGTGATGGATAGAGATACCTACCCGAGGAAGTGGGGATTGGGACCAAGGGCTTCTATGAAGAAGAAGCTTATTGCTGA
TGGGAAATTGGATAAGCATGGGAAGCCTAATGAGAAGACTCCGGTTGAGTGGAGCAGGAATGTGGTTTTGCCTACCGGTG
GAGATGCTATAATTGCTGGTGCTGCTGCTGCTCCTGAGGAGATAAAGGCTGACGCTGAGAATGGAGAAGCAGGGGAAGCG
CGTAAGCGTAAGCATGATGATAGCAGTGATAGCCCTGCTCCTGTAACAACCAAGAAATCTAAAACCAAAGAAGTTGAAGG
AGAAGAGGCTGAAGAGAAGGTGAAGTCTTCTAAGAAGAAGAAGAAGAAGGATAAGGAAGAGGAGAAAGAAGAGGAAGCCG
GGTCTGAGAAGAAGGAAAAGAAGAAGAAGAAAGATAAGAAGGAGGAGGTTATAGAAGAGGTAGCTTCACCAAAGTCTGAG
AAGAAGAAGAAAAAGAAGAGCAAAGACACCGAAGCTGCTGTTGACGCAGAAGATGAATCAGCAGCAGAGAAGAGTGAGAA
GAAAAAGAAAAAGAAGGATAAGAAGAAGAAGAACAAAGACAGTGAGGATGATGAGGAATGAGATGGGTTTGCGTTATGGT
GCTTTTTAAGTTTTGAACTCTTTTGATTTTGCGGTATCTATCTACTCTGGAACAAAGTGAGACAAAAGGCATTTTATGCT
TGTATTCTACGTCTCGCTTACGTTACCAGATTTTATGTTTTTGTAAGGTTAGTTTCAGTTCTAAGCAGATTCTCCCTTTA
GTTATATGACTGTGGTCTCTCTCTCTGTTTTTGGTCTTTGCCCTTCTTGTCTGTCTGTTTGTCTGTTTGGCAACGAGGAT
AATAATAGACCTAAATCAGTATTAAAAGTTACGGGTTTTTAACTTTCAACAAACGGGCCTTAGCCCTGACCAAAAAATGG
GCCTGATTACGAGAACTCAGTCCTTTGTTGTCTGTCGCTGGGTCTAGAGATGATTATCTCGGATAATACCGAACTTATTT
AATACGAACCAGAGATGTTTGAATTCAACGGTTTTATATTCGTCGAGTTTCAAAAAACAGAGACTATTTGTGCAAAAAGA
CAATTTTTTATTCTTTTGCAATTTGTCGTGTTCGCGAGTTTATGTTCCCAAAATTAGAAAGTCCAAAGATTAGCTTGGGT
CTTACTTAGATCGCCAATTTTGTCTCATAGCAAAAATGAATCTCAGGTTTCATTTAAATGAATTTCCTCTGTTCTTCGCT
AAAAACGAAATCTTGAAGTCCTCTATTATACATCGGAATCTTTTCTTTTTCTATGTTATCTTGCAGATCCCTATGCCTCC
CATCACTTGCTGTCTCATCTTTCTCAATTTCATTCCTCGGTGGGTTAGCGATATCTCCTTCTCTTCTCTAATGGGTTTGA
AAAAATCGATTTTTTGATTCATCTGATTCTGGTCTTACAGACAAAATTGGCATCTGGGTTCGATTCTTTGTGTCCGTCGT
AAAAACCAGTGATTAGGTTCTCGTCTTCGAGTCGGAGACA
>AT3G57140.2 | chr3:21153316-21156315 REVERSE LENGTH=3000
GTTATATTTACTTTGAAGTTTGAACTATGAAAGGTCTTTAAACTGGTATTCACTTCACGAATGATAATATTCAAACGAAT
TGAACTTGTATGAAAGTCCAATTAAAGGTTTTATCGGGTATATGGACCTCGTTTATTTGGGCACTAAACGAATTGAACTT
GTATAAAAGCCCAATTAAAATCAAAGAAACCCAACTCAAGCCCAATAAGGGATTACCTTCAAGCTTCCAGTGTCATCACT
GTCGCCTAAAACCCTAAAAAACCCTAGTCCTTTATAAATTACCAATCAGTCGTCTCCTCTTTTTCCGCTACAACTTTTAA
CGCCTCCTCCTCCATTTTTCAAAACCCTAATCCGACCGGAGCCATGGCGGAGGTCGACATCTCACACTCGAAGAAGAAGA
AGCAAGACAAAACGGAGAACGATGCCGCCGACACCGGAGACTACATGATCAAGCCACAGAGTTTCACTCCAGCCATCGAC
ACTTCTCAGTGGCCCATCCTCCTCAAGAACTACGACCGCCTCAACGTCCGTACCGGTCACTACACTCCAATCAGCGCCGG
TCACTCTCCTCTGAAACGTCCTCTTCAAGAGTATATCAGGTACGGTGTCATCAATCTCGATAAACCCGCGAACCCTTCTT
CTCACGAGGTCGTTGCTTGGATTAAGCGTATCCTCCGTGTTGAGAAAACCGGTCACAGTGGTACTCTTGACCCAAAAGTC
ACTGGAAACCTCATTGTCTGTATTGACCGAGCCACACGGCTTGTGAAATCGCAGCAAGGTGCGGGTAAAGAGTACGTTTG
TGTTGCTCGGCTTCACTCAGCTGTCCCTGATGTTGCTAAAGTAGCTAGAGCTCTTGAATCGCTCACTGGAGCTGTGTTTC
AGAGGCCTCCTTTGATCTCTGCTGTTAAAAGACAGCTTAGGATTAGGACAATCTATGAAAGCAAGCTGCTTGAGTATGAT
GCTGATAGGCATTTGGTTGTTTTCTGGGTTTCTTGTGAGGCGGGTACTTACATTAGGACTATGTGTGTTCACTTGGGTTT
ACTTCTTGGGGTTGGTGGGCATATGCAGGAGCTTAGGAGGGTTAGGTCTGGGATTTTGGGTGAGAATAATAACATGGTTA
CTATGCATGATGTGATGGATGCCCAATTTGTGTATGACAACTCCAGAGATGAGTCTTATCTTAGGAGGGTGATTATGCCT
CTTGAGATGATATTGACGAGTTACAAGAGACTTGTTGTCAAGGATTCTGCTGTGAATGCTATCTGTTATGGTGCTAAGTT
GATGATTCCTGGGTTGTTGAGATTCGAGAATGACATTGATGTTGGTACTGAAGTCGTTCTTATGACTACCAAGGGTGAGG
CGATTGCCGTTGGGATTGCTGAGATGACAACATCTGTGATGGCTACTTGTGATCATGGTGTGGTAGCTAAGATCAAGCGT
GTGGTGATGGATAGAGATACCTACCCGAGGAAGTGGGGATTGGGACCAAGGGCTTCTATGAAGAAGAAGCTTATTGCTGA
TGGGAAATTGGATAAGCATGGGAAGCCTAATGAGAAGACTCCGGTTGAGTGGAGCAGGAATGTGGTTTTGCCTACCGGTG
GAGATGCTATAATTGCTGGTGCTGCTGCTGCTCCTGAGGAGATAAAGGCTGACGCTGAGAATGGAGAAGCAGGGGAAGCG
CGTAAGCGTAAGCATGATGATAGCAGTGATAGCCCTGCTCCTGTAACAACCAAGAAATCTAAAACCAAAGAAGTTGAAGG
AGAAGAGGCTGAAGAGAAGGTGAAGTCTTCTAAGAAGAAGAAGAAGAAGGATAAGGAAGAGGAGAAAGAAGAGGAAGCCG
GGTCTGAGAAGAAGGAAAAGAAGAAGAAGAAAGATAAGAAGGAGGAGGTTATAGAAGAGGTAGCTTCACCAAAGTCTGAG
AAGAAGAAGAAAAAGAAGAGCAAAGACACCGAAGCTGCTGTTGACGCAGAAGATGAATCAGCAGCAGAGAAGAGTGAGAA
GAAAAAGAAAAAGAAGGATAAGAAGAAGAAGAACAAAGACAGTGAGGATGATGAGGAATGAGATGGGTTTGCGTTATGGT
GCTTTTTAAGTTTTGAACTCTTTTGATTTTGCGGTATCTATCTACTCTGGAACAAAGTGAGACAAAAGGCATTTTATGCT
TGTATTCTACGTCTCGCTTACGTTACCAGATTTTATGTTTTTGTAAGGTTAGTTTCAGTTCTAAGCAGATTCTCCCTTTA
GTTATATGACTGTGGTCTCTCTCTCTGTTTTTGGTCTTTGCCCTTCTTGTCTGTCTGTTTGTCTGTTTGGCAACGAGGAT
AATAATAGACCTAAATCAGTATTAAAAGTTACGGGTTTTTAACTTTCAACAAACGGGCCTTAGCCCTGACCAAAAAATGG
GCCTGATTACGAGAACTCAGTCCTTTGTTGTCTGTCGCTGGGTCTAGAGATGATTATCTCGGATAATACCGAACTTATTT
AATACGAACCAGAGATGTTTGAATTCAACGGTTTTATATTCGTCGAGTTTCAAAAAACAGAGACTATTTGTGCAAAAAGA
CAATTTTTTATTCTTTTGCAATTTGTCGTGTTCGCGAGTTTATGTTCCCAAAATTAGAAAGTCCAAAGATTAGCTTGGGT
CTTACTTAGATCGCCAATTTTGTCTCATAGCAAAAATGAATCTCAGGTTTCATTTAAATGAATTTCCTCTGTTCTTCGCT
AAAAACGAAATCTTGAAGTCCTCTATTATACATCGGAATCTTTTCTTTTTCTATGTTATCTTGCAGATCCCTATGCCTCC
CATCACTTGCTGTCTCATCTTTCTCAATTTCATTCCTCGGTGGGTTAGCGATATCTCCTTCTCTTCTCTAATGGGTTTGA
AAAAATCGATTTTTTGATTCATCTGATTCTGGTCTTACAGACAAAATTGGCATCTGGGTTCGATTCTTTGTGTCCGTCGT
AAAAACCAGTGATTAGGTTCTCGTCTTCGAGTCGGAGACA
>AT3G57150.1 | chr3:21155953-21158952 REVERSE LENGTH=3000
TTAGGATATACATTTAAAACATAAAAAAAGTTGACTAAGATATAATTTGATAGGATAACCGTTAGAAAATACCTTTAAAA
AGAGTAAACCTAATTCGCCTACAAATAAAAATGCGCTTTTCCTTTTCCTCTTTCTTCTCACTTTTTTTCTCTGTTGCATC
ATCTTCCAAACTCCCGAAGAAGAAGAAAATAACTACAATGAGTCAACAACCTCCTGCTGTTGGTGTTCCTCCTTCTCATG
GTCACTCCTTACTCTTCTGCTTTTGATTATTTGAATTATTATGGTCTCACTTCTCTTCGCTTTTTGTTTAAGATTTGAGT
TTTTTCTAACTACTTCTCCAAAATATGATATAAAGTGTTGTTTAGATTCTGAATTTTGATTTCGAAATTCGTGTTATTCT
GCTTTGATGGATCTGAATACGTTATCTATATCTCGATCTGAATAGCTTATCCGGCGGAAGGACCACCCAAGGACGCTTAT
CCACCTCCGGGACAACCCTATCCTCAGCAAGGATATCCTCCTCCGCAGGGATATCCTCAACAAGGTTATCCTCCTCAAGG
TTATCCTCCGCAGGGGTACCCTGAACAAGGATATCCTCAACAAGGTTACCCACCTCAGCAACAACAGCAACAGAAACACA
GTCCTGGTATGCTTGAAGGATGGTAAGTTATTTGCTCGACTTTAAATTGTTCTTTCAATGTTTTTTCAGTTTTTGGTTCG
AGAATTGTTGATCCTTAGAGAGAATTCATGGTTTTTTATATCATTTGATTGAATCGGTAGTACCATGTCATGTCACGTTT
GTTCATAAGTTTGTTTTCATTTGGATTTGGTCCTCACCTTATAGTAATGCATAGAAAGATGTTGAATCTGATAGTGCTGA
TCTGAGTGTAAGATATAATTCAAACCTCAGAACCGAAGGTTATTAGAAAAGATGTGTGCCATCATGTCTTCATTACTCAG
AAGTTTGTTTTCTTTCTCACTTTGTGGAGTTATCTGGCTAATACATGTTGTGTTCAGTACTGGATATGACTGAGTATGGT
GATTTGCTTTTGCAGTATTGCTGCTCTGTGCTGTTACTGTGTCTTGGACGCTTGCTTCTGAGTGGAGGTCTCCGCTTGAA
GCTGCAAAATTGGTTTATACCGATGATCTCATCTCATTCTCTTTCGTTTCTCTACAGACTTGACTCTCTTCTAAGCATTT
TATCTTAGTTACTATTAGATTATTTGGATTTTGCCAAATGGGAATGTAAATGGTTGGGTGACCCAATTCATGTTGCACAT
TATTGGCTTTTACCCTCTGCTTTTTCTTCCTAGCTTCATCTAATGATTGCACCCTATTTATTTAGTATGATCATTTTGAT
ACCAAAATTCAACAATTTGTAAAACTGATAACACCTTCATAGCCAACTTAAAGAACTTGCTTTTATATAAGGCAACGATA
GAAAGAAATAAGAACAAATTGTAAAGAGCTAGGACAGTGATATTTGCGTTGAAATTACGCTGGAATTACAAGAATTCAAA
GATCCACACGAGGCACATTAGAGGTTTTTTAAAATCTAGAAAACACTCTGTTTTTTGGGTTAAGGTCAGCCTTAAATAAC
AGCCAATCCTGATATACCCTTGAAACTTGATAGATAAATGACCTTATTGAGTTAACGAAAGAAAAGACATGAGAATTGAT
GAAGCTATGACAAAAACCAGATGTATCACATGTCATCTTCGATCCAAAGTGGCTGCTTCTTCCATGTTTGTGACTGATTA
GTCTTCTTTTCACGTATAAACAGAGACAGAGAAGCACGAGTTTCATCAATCACTACTAAACCATCTCTCTTTTGGGTTTT
CTCCAGTTTTGGATTGGTGGCGACAAGGCTTGTCGTAGCCGGAGGAGAAGCTCGTGGGTAGAAGAAGTCGGTCGGGAAGA
AACTATATTGAAGGCCGGCCATTTCCTACTTCAGCCCAGTGTTTTCTCTTTGGTGAGTTTTAGGTTTAAAGAAAAATTGT
TTGTTTGTTAAGCGACTATTTATTGGCGAGACAAGAGAGAGAGCCAGAGAGCTGACTTTACCTAAATGCAGAAACTTAAG
GTGTAAAATGTAAAAGTCTGAAACAATGGGACCTATATTCTTGAAAAAACTTGGGGTTATTTTTGTTCATTATGCGAATC
AGTTAGCGTAAATAAGGATATTCGAAGAATTATTTCACTATATTCTAGGGCGGTGGTTGATTTGTTCAAGAATTTTAGAA
TCAAATCGAAACACTTCACTCGAAACATTTTAAAATCGTGATAATTTTTCATGTCTTTGAATGGCCACATAAATCTTATG
GTATTTATATATGCGGAAAAAGAGAGTAGTATACACTTAACTATATTCATCCATATTTATGATTTTCTGTGGTCAAGACT
TGGTTTTAGTAATATAAGGATTGTCTTCTTGTTACTGAAAAAGACAGACGTTCGACTCTTAATATAATAATTATCACGAG
GCGTTATTCATGCTTCATTAGGTTTATATGACCAATCAATACTTCTAATTATATAAGCAGTTTTATTAACATAACATTCA
ATTGTCTCGTATCAAAAGAGCTTTTTTCTACATTTTGGGCACAACAAAAGAGAACCTTAATTATCTACACAAAAAGGGTT
ATATTTACTTTGAAGTTTGAACTATGAAAGGTCTTTAAACTGGTATTCACTTCACGAATGATAATATTCAAACGAATTGA
ACTTGTATGAAAGTCCAATTAAAGGTTTTATCGGGTATATGGACCTCGTTTATTTGGGCACTAAACGAATTGAACTTGTA
TAAAAGCCCAATTAAAATCAAAGAAACCCAACTCAAGCCCAATAAGGGATTACCTTCAAGCTTCCAGTGTCATCACTGTC
GCCTAAAACCCTAAAAAACCCTAGTCCTTTATAAATTACCAATCAGTCGTCTCCTCTTTTTCCGCTACAACTTTTAACGC
CTCCTCCTCCATTTTTCAAAACCCTAATCCGACCGGAGCC
>AT3G57160.2 | chr3:21158843-21161842 REVERSE LENGTH=3000
AGCAGGAAACTGTTATTCTTTCCTTAAATTGCGCCGCAGCTGCCAAGATTGCCTATAAGAAGATATCCACGCAGCTGGAG
ACTTCTTCCCAGAACTTTTCCATTAGTTACTTGTAAGCCCTCGTGATATTTTTTTTTGCCTTGTTGAATTCTTTTCTTCT
TTGTTGTTAGTTGTTCCAACTGCTTCTATCTTGCTTTTCAGGATATCTTCTTTAACATGGCGGTTACTCGCCACAATTTT
AGGCTCTTTATCAAGTCTGTATTATAGCCTTGCCCAATTCTTCTATTTACTTTCAAGTTTTCTGATTTTTTCATGGGTGC
ACATCGCATCGAGGAGGGTACTCAAGAATACATGGATCAACTTCAGGATACGTAGTTGTCAGATCTTATATTGGCCAATC
TTCCTTGAAGAGATTGACATGATGTAAGTTCAACCGTATACCCAAATTTTCTTCTTTAGTTAGATTTGTAAACTTTTTCT
GTTTGCCCTTGGCTCAAAATTGCATCTTCATATTTTTTTTTCTAACAACAACTGCTTACCTACTAATCTTGGGAAATAAA
AAAAGTTTAATTCTAGATACCTTTATGCAATGCATTTGTCATTTTTCTGAGAAGTTTCACACGATTATTAATTTATGACA
ATTCTTCTGGGTTTCTCAAGGTCCATATCCTGTGTGAAACATGCAGAGGAAGCTGCACTGCAAAGACATTCTACATGGTC
GGCCATGGCTGTTGATCTTGTTTTGGGGAACTTGATTGGTCTAGGTCTACTGTTTAACACCGAATCTGTCTGCTCATTTG
TATTCGACTTTGCAAAGGAGTTTACGAATGGTATTTTGCGGTCTGGTAGTGTGTGGTTGATGGGAGTTCCAGCGGGTTTT
AAGTTAAATACAGAATTGGCTGGAGTTTTGGGCATGGTATCTCTTAATGTAATACAGATATGGTCTACTCTCTGGGTCTT
CATGGCTTCTTTCATCTTTTGTTTGATAAGAGTAATTGCCATCCTTGGAATTACTTTTGGTGCCACAGTATCTGCCGCAT
TTGTCATAGATGTCATTACTTTTGCAACACTTCATATAATGGCTCTTCACTGGGCAATCACACTTGTGTATTCTCACCAA
ATCCAAGCCTTAGCAGCTTTGTGGAGGCTTTTCAGGTAAATCTTGAGTATTAAATTAGATGAGTTCATTCATTAAGCTGA
TAACTAACATCTGGTGAATCGGTTTCTTGGTTTTCTTAAATCTAAAAGGAGGAGACATGCAATACGTTTTCCGTTTCCTT
TTTAAACTTCTTGAATTCAATGAAAATACTAAAGTATTGTTATATCTTCTTACTGGTGAACCATTTTTGTTCACCTCAGT
TCCTTACTTAAAGTAACCTTACCTTGAATTCTTCTTTGTTCTTCCAGAGGGCGAAAATTGAATCCTCTACGTCAAAGAAT
GGACAGCTATGGTTACACTGTGAAGCAACATGTAGTGGGATCTCTTCTGTTCACTCCTCTTCTGCTTCTCTTGCCAACAA
CATCAGTTTTCTACATCTTTTTCACCATTACGAGCACTACAATAAACTCCATATGTATGTTGATTGAATTTGCCATCTCC
GTCATCCATGCAACACCATATGCAGAGGTTATGATTTGGCTTGTTAGGCGTAAAAGATTCCCCTGTGGTGTTTGGTTTGA
AATGGAACACTGTGGAGAGCATATCCTTAAATCCAATGATGCCTTCGAAGACTCCAAAAGTCTACTAGAAGAACACGGTA
CTCCTGAGAAGAATTCTCTAATGGTTTCCAATCTTCGCAGCAATTTTCTAACCTTAGGTAAACTTGTAGATTGTTCCAAG
TCTAATGACAAGTTAATCTAGATGATCTGTTATGCTTTTGTTTGGTATTCAATTTTTGCTGACATTTATATTGAACAAAT
TGCAGGACAGATTCTTTTGCCTCACTATAAAACAATTTTTTCAGGAATATCAGCTTCTTCTCTGACAACATCAGCTCGCG
GAGTCCTCAGTGGGAAGAGGTGATTTTATATGATCTTGATCACAAAATTTAAGTCATTCTCTCTCTCTCTCTCTCTATTC
AAAATCATTTACCTTCTCTCGTCTTTTCCAGAATGCCATCAAAACTGGGGCTTGATCTTCCTCCTCCGAGGCCATGGCTC
CACATGCCATTGAGACAGTACTGGATGCTATGCCATAATTCCATCAGCTCATGTGGCAAATGATGACTTCTCCAGCTGAT
CTCTTAGCGTTTTAATTTAACTCCACAAGACAATGAGATAACTAGGGGAGTAAGGGGTGAGAATCGTTAACATTGGAAAA
CATGGATTCCTTTTTCAATATTTGTGGCCCTTTTTACTTGATTTGTTCATCAGCCTTGTCTCTGGTTTAACTATGTAAAA
ATCTTTTGATTTGATCTATGAAAAACAAATTATATGAAATTAATGATGATTTTTTCTAGTGAAATTATATTGCTGATGAA
ATTTGGTTGCATGTCAAAATGTAAATAATTTAATTAAATATTCTGTTGTTTTTCTGATTTTCTTAAAAAGTTGAGGAATA
TGAAAAGTAAAAAAAAAAAAATGTGGTAAGATTCTTTTTTTTTCTTGAATATAATTGCTTTTGTGAATTTACGGAAAAGA
AAGTTTTTAAAAATTAAGTTAAATACAAGAAAAGTGAGAAAATAAATTTAAAGTTTGAAAAATAAATAAATGTAATTAAT
ATCTAAAAATTAAAAATCCTTCCAAATTAAATTAATGTAATTAAAATAGTCAAAGATAAATGTAACAATATCTTCTTATA
GGGCTTACCAAAAAAATATCTTCTTATAGGGAATAGAATCTGGATTCACTTCCCAAAAGCAAAAGTTAAAAAAAAAAATC
AAGAAAATATTTAGGATATACATTTAAAACATAAAAAAAGTTGACTAAGATATAATTTGATAGGATAACCGTTAGAAAAT
ACCTTTAAAAAGAGTAAACCTAATTCGCCTACAAATAAAA
>AT3G57160.1 | chr3:21158756-21161755 REVERSE LENGTH=3000
CCCAGAACTTTTCCATTAGTTACTTGTAAGCCCTCGTGATATTTTTTTTTGCCTTGTTGAATTCTTTTCTTCTTTGTTGT
TAGTTGTTCCAACTGCTTCTATCTTGCTTTTCAGGATATCTTCTTTAACATGGCGGTTACTCGCCACAATTTTAGGCTCT
TTATCAAGTCTGTATTATAGCCTTGCCCAATTCTTCTATTTACTTTCAAGTTTTCTGATTTTTTCATGGGTGCACATCGC
ATCGAGGAGGGTACTCAAGAATACATGGATCAACTTCAGGATACGTAGTTGTCAGATCTTATATTGGCCAATCTTCCTTG
AAGAGATTGACATGATGTAAGTTCAACCGTATACCCAAATTTTCTTCTTTAGTTAGATTTGTAAACTTTTTCTGTTTGCC
CTTGGCTCAAAATTGCATCTTCATATTTTTTTTTCTAACAACAACTGCTTACCTACTAATCTTGGGAAATAAAAAAAGTT
TAATTCTAGATACCTTTATGCAATGCATTTGTCATTTTTCTGAGAAGTTTCACACGATTATTAATTTATGACAATTCTTC
TGGGTTTCTCAAGGTCCATATCCTGTGTGAAACATGCAGAGGAAGCTGCACTGCAAAGACATTCTACATGGTCGGCCATG
GCTGTTGATCTTGTTTTGGGGAACTTGATTGGTCTAGGTCTACTGTTTAACACCGAATCTGTCTGCTCATTTGTATTCGA
CTTTGCAAAGGAGTTTACGAATGGTATTTTGCGGTCTGGTAGTGTGTGGTTGATGGGAGTTCCAGCGGGTTTTAAGTTAA
ATACAGAATTGGCTGGAGTTTTGGGCATGGTATCTCTTAATGTAATACAGATATGGTCTACTCTCTGGGTCTTCATGGCT
TCTTTCATCTTTTGTTTGATAAGAGTAATTGCCATCCTTGGAATTACTTTTGGTGCCACAGTATCTGCCGCATTTGTCAT
AGATGTCATTACTTTTGCAACACTTCATATAATGGCTCTTCACTGGGCAATCACACTTGTGTATTCTCACCAAATCCAAG
CCTTAGCAGCTTTGTGGAGGCTTTTCAGGTAAATCTTGAGTATTAAATTAGATGAGTTCATTCATTAAGCTGATAACTAA
CATCTGGTGAATCGGTTTCTTGGTTTTCTTAAATCTAAAAGGAGGAGACATGCAATACGTTTTCCGTTTCCTTTTTAAAC
TTCTTGAATTCAATGAAAATACTAAAGTATTGTTATATCTTCTTACTGGTGAACCATTTTTGTTCACCTCAGTTCCTTAC
TTAAAGTAACCTTACCTTGAATTCTTCTTTGTTCTTCCAGAGGGCGAAAATTGAATCCTCTACGTCAAAGAATGGACAGC
TATGGTTACACTGTGAAGCAACATGTAGTGGGATCTCTTCTGTTCACTCCTCTTCTGCTTCTCTTGCCAACAACATCAGT
TTTCTACATCTTTTTCACCATTACGAGCACTACAATAAACTCCATATGTATGTTGATTGAATTTGCCATCTCCGTCATCC
ATGCAACACCATATGCAGAGGTTATGATTTGGCTTGTTAGGCGTAAAAGATTCCCCTGTGGTGTTTGGTTTGAAATGGAA
CACTGTGGAGAGCATATCCTTAAATCCAATGATGCCTTCGAAGACTCCAAAAGTCTACTAGAAGAACACGGTACTCCTGA
GAAGAATTCTCTAATGGTTTCCAATCTTCGCAGCAATTTTCTAACCTTAGGTAAACTTGTAGATTGTTCCAAGTCTAATG
ACAAGTTAATCTAGATGATCTGTTATGCTTTTGTTTGGTATTCAATTTTTGCTGACATTTATATTGAACAAATTGCAGGA
CAGATTCTTTTGCCTCACTATAAAACAATTTTTTCAGGAATATCAGCTTCTTCTCTGACAACATCAGCTCGCGGAGTCCT
CAGTGGGAAGAGGTGATTTTATATGATCTTGATCACAAAATTTAAGTCATTCTCTCTCTCTCTCTCTCTATTCAAAATCA
TTTACCTTCTCTCGTCTTTTCCAGAATGCCATCAAAACTGGGGCTTGATCTTCCTCCTCCGAGGCCATGGCTCCACATGC
CATTGAGACAGTACTGGATGCTATGCCATAATTCCATCAGCTCATGTGGCAAATGATGACTTCTCCAGCTGATCTCTTAG
CGTTTTAATTTAACTCCACAAGACAATGAGATAACTAGGGGAGTAAGGGGTGAGAATCGTTAACATTGGAAAACATGGAT
TCCTTTTTCAATATTTGTGGCCCTTTTTACTTGATTTGTTCATCAGCCTTGTCTCTGGTTTAACTATGTAAAAATCTTTT
GATTTGATCTATGAAAAACAAATTATATGAAATTAATGATGATTTTTTCTAGTGAAATTATATTGCTGATGAAATTTGGT
TGCATGTCAAAATGTAAATAATTTAATTAAATATTCTGTTGTTTTTCTGATTTTCTTAAAAAGTTGAGGAATATGAAAAG
TAAAAAAAAAAAAATGTGGTAAGATTCTTTTTTTTTCTTGAATATAATTGCTTTTGTGAATTTACGGAAAAGAAAGTTTT
TAAAAATTAAGTTAAATACAAGAAAAGTGAGAAAATAAATTTAAAGTTTGAAAAATAAATAAATGTAATTAATATCTAAA
AATTAAAAATCCTTCCAAATTAAATTAATGTAATTAAAATAGTCAAAGATAAATGTAACAATATCTTCTTATAGGGCTTA
CCAAAAAAATATCTTCTTATAGGGAATAGAATCTGGATTCACTTCCCAAAAGCAAAAGTTAAAAAAAAAAATCAAGAAAA
TATTTAGGATATACATTTAAAACATAAAAAAAGTTGACTAAGATATAATTTGATAGGATAACCGTTAGAAAATACCTTTA
AAAAGAGTAAACCTAATTCGCCTACAAATAAAAATGCGCTTTTCCTTTTCCTCTTTCTTCTCACTTTTTTTCTCTGTTGC
ATCATCTTCCAAACTCCCGAAGAAGAAGAAAATAACTACA
>AT3G57170.1 | chr3:21162260-21165259 REVERSE LENGTH=3000
AGGAAGAAGATAGCTAGAGAGGAGGCAAAGAAAGACAATTATGATGATGTGACTGTGTGTGCTCGTTGCCATTCTCTGAG
GAATTATGGCCAGGTGAAGAATCAGGCTGCAGAGAATCTCTTACCCGATTTTGATTTCGATAGGTTGATCTCAACTAGAC
TGATCAAACCGATGAGTAACTCCAGCACTACAGTTGTAGTCATGGTTGTTGATTGTGTAGACTTTGATGGTTCGTTTCCC
AAACGAGCTGCCAAGTCTCTGTTTCAAGTGCTTCAAAAAGCTGAAAATGATCCTAAGGGTAGCAAAAACCTCCCAAAACT
TGTACTTGTTGCAACAAAAGTAGACTTACTTCCTACACAGATTTCACCAGCTCGGTTAGACCGATGGGTGCGCCACCGTG
CCAAGGCTGGAGGAGCACCTAAGCTAAGTGGGGTTTATATGGTTAGTGCTCGCAAAGATATTGGTGTTAAGAATCTGTTA
GCTTACATTAAAGAGTTGGCTGGTCCAAGAGGAAATGTGTGGGTTATTGGAGCTCAGAACGCGGGGAAATCTACTTTGAT
TAATGCCTTATCCAAGAAAGATGGTGCAAAGGTCACGAGGCTCACGGAAGCTCCAGTTCCTGGAACAACTCTTGGAATAT
TGAAAATTGGCGGAATATTGTCTGCAAAGGCTAAGATGTATGACACTCCCGGCCTTTTGCATCCCTACCTTATGTCCCTG
AGATTGAATTCAGAGGAGCGGAAAATGGTAGAGATAAGGAAGGAAGTTCAACCTCGGAGTTACAGAGTCAAGGCAAGCTA
TGTCTTACTTATTTTTAAGCCTTTGGTTTTGGAATTGATGACTTAATCTCTAATGTTCTAAACCCTGGAGCTTCTTTTTA
CCAGTACACTGTTCCAAGAAGAATTTACTTGAACTGTTATACAGCTTCAAGTAGAAGAATTTCTTATTGCAAGAAGTAAG
CTGATTTTGTTGAATCTTTCATTTGCAGGCAGGACAGTCTGTTCACATTGGTGGCCTGGTCAGGCTAGACCTCGTTTCTG
CTTCAGTTGAAACAATATACATTACAATATGGGCATCACATAGTGTTTCATTGCATCTAGGAAAAACAGAGAATGCCGAA
GAAATATTCAAGGGCCATTCCGGTTTACGCCTTCAGGTAAGTAAAGCTTGTTTCTTGCGCATCTCCTCTTTTCCGCAACA
TCAGAATGTAACGGAGAACCCATTTTACTTTTATGTATAGCCACCAATTGGAGAGAACAGAGCGTCTGAATTGGGAACAT
GGGAAGAGAAGGAGATTCAGGTGTCGGGAAATAGCTGGGACGTGAAAAGCATAGACATTTCAGTGGCTGGTCTTGGCTGG
TTATCCCTGGGCCTCAAAGGTGCAGCAACACTAGCATTGTGGACTTATCAGGGGATTGATGTAACCTTGAGAGAACCATT
GGTTATTGACCGCGCACCATATCTTGAGCGGCCTGGCTTCTGGTTGCCAAAAGCCATCACCGAAGTGCTTGGAACACATT
CTAGTAAGCTTGTTGATGCTCGTAGGAGGAAGAAGCAACAAGACAGCACAGATTTTCTCTCTGATAGTGTTGCTTAGTAT
AACCTGTATCGACTTATTATTAGCTTTCATCAGTGTAGTCATTTTGGAAAGTTTATATTGGTTTATGTATTTTAAAACAA
TTTTAAATCCACATCGACTATTTATTTATTTCAATTCATTTTAAAAAATTCATATGATTTTAGTGGATTATCAAATAAGC
AAAGTACTTTTAAGATTTTGTGTGTTTGTATGTTTTAACTAAGAAATCTTCAAGCATTTAATAACATCCTCAGCTTTTTT
CCAAAGTACAGTATTAATAAAAATCTATTTTAGAAATAAATTCTACAGTTTATTTCTAGACATAGTTGAGAATTTAGACA
AATCCACTATATTGTAACAAAAAGAACAAAGTGTGTAGTGTTGGTTGAATTCAAATTTGTTTAATCCAGTGAACCTCGTT
ATTAAGAAAAGCCCGGCCCATAGTGAAAAATATCTATCTCTTCCCCTTGTCGCCGTTGGTCTCGTCGCCGGAATGTATCT
TTCTTCCGGTTGCAGAACCAAGTTTCGACTCTAGACTTCCTTCTCTCCTGAAACACGAGGTTCGTCTTTTCGTGATTAGA
TTTAAGTTGAATTGAAGAATTTCTAGGGTTCAGATTTGTGTTATGAATCTCGGTTCATCTTTCCGATCGCCAATTGCCTT
GTAGAAGTTGATACTACTCATCGTCTCTTCTTCGATGCGAGTATTTTTCTGGGGTTTTACTTTACTTACATAGTTCTCTA
GTTCACATTTGAAGTTGTGTCTTCTTAGATCGATAAATTACTCTCTTTTATTTTGGAATTTTCTCGTATTATGTTCACTT
TTTCAAATTCTTGTTGATATGTTGTTCTCTTTCGTTTGGCATTTTGGGAATTGTGTGGCAGAGAGCTGAAATGAAGAGAA
AATGTAGGATTTGGTTGCCTAAACAGCTCGCATCAACTGATGATTTGAGTCACAGTCTATTGTTTGGGTGGTTCGTTTGC
CATTCCTCTTCTTGTCTTGACGTTGTTGTGTCCTTCATCTCTGATGAGAGCTCCTTGTCCAATGCCGGATCTAAGCTCCA
AGTAATAACTCCACCTCAACAAAACAAAAAATCCTTTTTCTCTAGCTTTTTGATAAACAGTGTATGCGACGTTTCTCTTT
TGTGATTTCTAACAGGATGTACTCCGTGAAACAAATGAGAAGATGCCCTCAACTTTACGGGACAAGGCAGCATTTACACT
CCTTGGTCGTTATGATATAAGCCGTAATGCTAATGGAAACGTATCAAAGATTATAAGAGACAAAGATATGTCCCGCAAGG
CTGGAGCTTATGTTAGGCCTTGCAAATATAGTGGCCTCAGTTGTGGTTGTCATAAGGTTGATGGCTTATTAGAGGATTTC
AGGAAAGATTCTGTGAGAAATTACTGGATTCATATGGTGC
>AT3G57170.2 | chr3:21162260-21165259 REVERSE LENGTH=3000
AGGAAGAAGATAGCTAGAGAGGAGGCAAAGAAAGACAATTATGATGATGTGACTGTGTGTGCTCGTTGCCATTCTCTGAG
GAATTATGGCCAGGTGAAGAATCAGGCTGCAGAGAATCTCTTACCCGATTTTGATTTCGATAGGTTGATCTCAACTAGAC
TGATCAAACCGATGAGTAACTCCAGCACTACAGTTGTAGTCATGGTTGTTGATTGTGTAGACTTTGATGGTTCGTTTCCC
AAACGAGCTGCCAAGTCTCTGTTTCAAGTGCTTCAAAAAGCTGAAAATGATCCTAAGGGTAGCAAAAACCTCCCAAAACT
TGTACTTGTTGCAACAAAAGTAGACTTACTTCCTACACAGATTTCACCAGCTCGGTTAGACCGATGGGTGCGCCACCGTG
CCAAGGCTGGAGGAGCACCTAAGCTAAGTGGGGTTTATATGGTTAGTGCTCGCAAAGATATTGGTGTTAAGAATCTGTTA
GCTTACATTAAAGAGTTGGCTGGTCCAAGAGGAAATGTGTGGGTTATTGGAGCTCAGAACGCGGGGAAATCTACTTTGAT
TAATGCCTTATCCAAGAAAGATGGTGCAAAGGTCACGAGGCTCACGGAAGCTCCAGTTCCTGGAACAACTCTTGGAATAT
TGAAAATTGGCGGAATATTGTCTGCAAAGGCTAAGATGTATGACACTCCCGGCCTTTTGCATCCCTACCTTATGTCCCTG
AGATTGAATTCAGAGGAGCGGAAAATGGTAGAGATAAGGAAGGAAGTTCAACCTCGGAGTTACAGAGTCAAGGCAAGCTA
TGTCTTACTTATTTTTAAGCCTTTGGTTTTGGAATTGATGACTTAATCTCTAATGTTCTAAACCCTGGAGCTTCTTTTTA
CCAGTACACTGTTCCAAGAAGAATTTACTTGAACTGTTATACAGCTTCAAGTAGAAGAATTTCTTATTGCAAGAAGTAAG
CTGATTTTGTTGAATCTTTCATTTGCAGGCAGGACAGTCTGTTCACATTGGTGGCCTGGTCAGGCTAGACCTCGTTTCTG
CTTCAGTTGAAACAATATACATTACAATATGGGCATCACATAGTGTTTCATTGCATCTAGGAAAAACAGAGAATGCCGAA
GAAATATTCAAGGGCCATTCCGGTTTACGCCTTCAGGTAAGTAAAGCTTGTTTCTTGCGCATCTCCTCTTTTCCGCAACA
TCAGAATGTAACGGAGAACCCATTTTACTTTTATGTATAGCCACCAATTGGAGAGAACAGAGCGTCTGAATTGGGAACAT
GGGAAGAGAAGGAGATTCAGGTGTCGGGAAATAGCTGGGACGTGAAAAGCATAGACATTTCAGTGGCTGGTCTTGGCTGG
TTATCCCTGGGCCTCAAAGGTGCAGCAACACTAGCATTGTGGACTTATCAGGGGATTGATGTAACCTTGAGAGAACCATT
GGTTATTGACCGCGCACCATATCTTGAGCGGCCTGGCTTCTGGTTGCCAAAAGCCATCACCGAAGTGCTTGGAACACATT
CTAGTAAGCTTGTTGATGCTCGTAGGAGGAAGAAGCAACAAGACAGCACAGATTTTCTCTCTGATAGTGTTGCTTAGTAT
AACCTGTATCGACTTATTATTAGCTTTCATCAGTGTAGTCATTTTGGAAAGTTTATATTGGTTTATGTATTTTAAAACAA
TTTTAAATCCACATCGACTATTTATTTATTTCAATTCATTTTAAAAAATTCATATGATTTTAGTGGATTATCAAATAAGC
AAAGTACTTTTAAGATTTTGTGTGTTTGTATGTTTTAACTAAGAAATCTTCAAGCATTTAATAACATCCTCAGCTTTTTT
CCAAAGTACAGTATTAATAAAAATCTATTTTAGAAATAAATTCTACAGTTTATTTCTAGACATAGTTGAGAATTTAGACA
AATCCACTATATTGTAACAAAAAGAACAAAGTGTGTAGTGTTGGTTGAATTCAAATTTGTTTAATCCAGTGAACCTCGTT
ATTAAGAAAAGCCCGGCCCATAGTGAAAAATATCTATCTCTTCCCCTTGTCGCCGTTGGTCTCGTCGCCGGAATGTATCT
TTCTTCCGGTTGCAGAACCAAGTTTCGACTCTAGACTTCCTTCTCTCCTGAAACACGAGGTTCGTCTTTTCGTGATTAGA
TTTAAGTTGAATTGAAGAATTTCTAGGGTTCAGATTTGTGTTATGAATCTCGGTTCATCTTTCCGATCGCCAATTGCCTT
GTAGAAGTTGATACTACTCATCGTCTCTTCTTCGATGCGAGTATTTTTCTGGGGTTTTACTTTACTTACATAGTTCTCTA
GTTCACATTTGAAGTTGTGTCTTCTTAGATCGATAAATTACTCTCTTTTATTTTGGAATTTTCTCGTATTATGTTCACTT
TTTCAAATTCTTGTTGATATGTTGTTCTCTTTCGTTTGGCATTTTGGGAATTGTGTGGCAGAGAGCTGAAATGAAGAGAA
AATGTAGGATTTGGTTGCCTAAACAGCTCGCATCAACTGATGATTTGAGTCACAGTCTATTGTTTGGGTGGTTCGTTTGC
CATTCCTCTTCTTGTCTTGACGTTGTTGTGTCCTTCATCTCTGATGAGAGCTCCTTGTCCAATGCCGGATCTAAGCTCCA
AGTAATAACTCCACCTCAACAAAACAAAAAATCCTTTTTCTCTAGCTTTTTGATAAACAGTGTATGCGACGTTTCTCTTT
TGTGATTTCTAACAGGATGTACTCCGTGAAACAAATGAGAAGATGCCCTCAACTTTACGGGACAAGGCAGCATTTACACT
CCTTGGTCGTTATGATATAAGCCGTAATGCTAATGGAAACGTATCAAAGATTATAAGAGACAAAGATATGTCCCGCAAGG
CTGGAGCTTATGTTAGGCCTTGCAAATATAGTGGCCTCAGTTGTGGTTGTCATAAGGTTGATGGCTTATTAGAGGATTTC
AGGAAAGATTCTGTGAGAAATTACTGGATTCATATGGTGC
>AT3G57180.1 | chr3:21166007-21169006 REVERSE LENGTH=3000
ATAATCACGTTAAATTAATGAATTATTATGAGTTCACATATTCTTGGATTGATATGTATCATATATAGTTTTTAGTATTT
TAATTTTATGTTTCTAAACACACAACTGGTCTAGTGAATTTTGTTATATTATATACTAAGAGATGTAGTTTTGAATATTT
CCAAGAGTATTACAATGTAGTCAAAAGTCGATAACTTTAAATTCAAATACTTAAATGCCCATAGAAAACTTTGGTAAACA
ATAAATTAGATTTTTTTTTAATACGAATCCAACGAGCTTTTAATTTATTAAAGTAATTAGCTGAGGAAATGCATTTAAGT
CTAAGCCAAACTGATAAAAATAATTAGTCTTCGGATAACGTAAAGTAATTAGATTTACTAGATATTTGATAGTAATGAAA
GTTTCTGCCCAACTCTACAACATATTATAGAGTTTTCTGCCAAACCTTTTACTTTTTCATAACAAAAGGCTAATCAAAAT
ACCTCCATAATGTAATCAACGTGACACGATGACATCCCTTCTCAGCTATGTTTGTACACAACTTTCTCGAATCTGATAAT
TAAAACAAGAGTTTCATGGTTTTCGTTTTATTGGTAATAACCGTTTCAAAATTTATCAAAAGTCTAGTTTGAAGTATTCA
TGGTGATATTGTAGAGTATAGCACATAGTCACCAATTCTTATCTTTGTTTGATGGTTAGAATCATATATGGTTCTGGACA
AGAAGGTTATATATATACACACACAAGCAACCATTTGTTGCTTTTTGGATACAAAACAAAAAGCAATTAAAGTACCAATT
GATTAAGCCTAAATCGCATCAATTGATCTTCTCATGCTAATATGAGCTCCAAGGAGTGGTCCAATGTTTCCATCCAAGAC
CGATTTCAGGTCCAGAATCTCTAAACCGGTTTTTCTATCAACCACCATCTTGTGACCCTTAGAGACATAACTCCTGGTTT
CTTCCCGCGGTTCCAAAATGTTCTTGCTGTCGATTTTATTTACATCCGAAACCTTTTGCTCTTTTGCTATCACAAGTAGC
TTCGCCTTCAACCGGTTTAGAGCTTTGATCCTGTTTGCAAACCGGTTTCTTTCTCCTGCATCAAAAACCTCATGTTATAT
AATCTGCATAAAATGCAGTAAACCAAAGTGTAACAACTAACAACACACTCAAGAATACCTGAAGATTGTAGTGTTACTCC
ACTCGGAATATGGTGGATACAAACCATATTCTCAGCTATTTTGTGATCCTCTTTTGCAGGATACGATACAATCAAATCAC
CTTCCTTTACTTCAAAATCAGGAGATGCTCTCAAGAATAGTGGTATGATATCAACAGTCGCTGAACATTCCTGGCGCAAA
GAAAACCTCTTTTAATTCTTTCCCGGGCCATGATAATGGACACGAAAGTGATTAGTTACGAGAAAGAGAGTTATAACTTA
TAATGTATACCTCATTAGAAGTGGAACTTATGATAAGGCGGTGCACACCTCGCTCACCTAAGAGATAACCATAAGCAAAC
TCGAATTCAAACTCTATCGTGGCTGAACTTACGCCACTTTTATTACTCAATAAACTACATTTCTCAGCCACCCGCGCGTT
TTGGCCTAGCCTTTCTGCCCATTTGATATACATACTTACAACTTGCTCTGTCCATATCTGCAAATCCTCAAAATATGTTT
AAGAACAAACAGAAACTAAGTTACAAGCAAAGAGTTGGAAACTGTAAGTGCCTTGAGAATGATGAAACTGACCTGAGATT
TTGCGCCTGGAGATCCAGATTTGATAATCATACAAGCGCCTTCAGCGTCATATTGATCCCTAAGAAGCTTAGACATCTCA
TAGTGATGCAACGATCTACTTACATCGAGTGATGAATCATAGGCTTGCTCAAAGAGACTGTAATCTATAGCATCCATCTC
ACCCAATTGTATGATCAGCTTAGCTTCTTCAGCCTAAATAACAAAACACAATTAAAAACTAAATCTCTTTCATACAAAAA
AAAAACAAGAAGATTTGTTAGAGTAAACAAAAAGAACCTTGTATTTGAGGTCTTTGAGGGAATCGACTGCTTTAGCTCGA
TCAGCTAATTTGAGAAGAATCTCATCAGATTTAGCGGGATCATCCCATAAATCAAAGTAACGCATTGTTTCTTCTTGCTT
TATCCACTGCTCTTCTTCAAGCTCAAGAGCATCCGGTGCAAACATCTCAGCCTTAAGAACAACATCTTTAATCTTCTTCT
TTAGTGAAAACAATCCTGAGACAAAATTTTCAAAATCTCAACAAATATATACCAACTTTCCAAAATCATAAAGCTCTCAA
CTTTAATCTGTATAGAACAAATTTCCTAAAACCAGTTCCAAATTTACTATTTTGCTTCTCCTAAAAACTCAACAGAGACA
TACCCAATTGCTTGTAGACGGTGTCCATGTCATCCATGGAACTAGAGGCTCGAACAGAGAAAATCAGAAATCGAGATGAT
GTTCTCTTCCTGTAAAAGCGTCGCCATGAGCAGCATCCACCAATAATCTTTGCCGCCATTTTATTTCACCGGAGCTCCGA
CTAAAATATAAAATGGGGTTTAAGCTTCGTTTCTTGTCCGCGTAATGGGTCACCACAACCTTATCCTTTAAGACTCTGTT
TTAAAATTTGAGTCTCGAATGTCTTCCACGTAATTCTCCTTCATTCTCATAAAGTTTAGTCACATAGACACAAAGCGAAT
CAACAAAACCGAATTTGCAAAACTTATACGAATCATTAGATAAATTATTTGCTGGGGTAATCAGTGTTTTACGCTATGTC
TCGTTGTCGACGTTTCATCTGAGTTTGGAGGGTATTTACGTAATTATATGTAGGGTTTAAGGTGAAAAATTGAAGTCAGG
CTCGAGCCAATACGCTGCGTTTTGATTCTCTCTGACTAATCCTGTCGACGGAGTTGCTTATCCCGGCAAATTTTCGGCGC
GATATCATCCCAATTCAGAAGTGACACGCTCTCAAACGAA
>AT3G57190.1 | chr3:21163468-21166467 FORWARD LENGTH=3000
CATACAAACACACAAAATCTTAAAAGTACTTTGCTTATTTGATAATCCACTAAAATCATATGAATTTTTTAAAATGAATT
GAAATAAATAAATAGTCGATGTGGATTTAAAATTGTTTTAAAATACATAAACCAATATAAACTTTCCAAAATGACTACAC
TGATGAAAGCTAATAATAAGTCGATACAGGTTATACTAAGCAACACTATCAGAGAGAAAATCTGTGCTGTCTTGTTGCTT
CTTCCTCCTACGAGCATCAACAAGCTTACTAGAATGTGTTCCAAGCACTTCGGTGATGGCTTTTGGCAACCAGAAGCCAG
GCCGCTCAAGATATGGTGCGCGGTCAATAACCAATGGTTCTCTCAAGGTTACATCAATCCCCTGATAAGTCCACAATGCT
AGTGTTGCTGCACCTTTGAGGCCCAGGGATAACCAGCCAAGACCAGCCACTGAAATGTCTATGCTTTTCACGTCCCAGCT
ATTTCCCGACACCTGAATCTCCTTCTCTTCCCATGTTCCCAATTCAGACGCTCTGTTCTCTCCAATTGGTGGCTATACAT
AAAAGTAAAATGGGTTCTCCGTTACATTCTGATGTTGCGGAAAAGAGGAGATGCGCAAGAAACAAGCTTTACTTACCTGA
AGGCGTAAACCGGAATGGCCCTTGAATATTTCTTCGGCATTCTCTGTTTTTCCTAGATGCAATGAAACACTATGTGATGC
CCATATTGTAATGTATATTGTTTCAACTGAAGCAGAAACGAGGTCTAGCCTGACCAGGCCACCAATGTGAACAGACTGTC
CTGCCTGCAAATGAAAGATTCAACAAAATCAGCTTACTTCTTGCAATAAGAAATTCTTCTACTTGAAGCTGTATAACAGT
TCAAGTAAATTCTTCTTGGAACAGTGTACTGGTAAAAAGAAGCTCCAGGGTTTAGAACATTAGAGATTAAGTCATCAATT
CCAAAACCAAAGGCTTAAAAATAAGTAAGACATAGCTTGCCTTGACTCTGTAACTCCGAGGTTGAACTTCCTTCCTTATC
TCTACCATTTTCCGCTCCTCTGAATTCAATCTCAGGGACATAAGGTAGGGATGCAAAAGGCCGGGAGTGTCATACATCTT
AGCCTTTGCAGACAATATTCCGCCAATTTTCAATATTCCAAGAGTTGTTCCAGGAACTGGAGCTTCCGTGAGCCTCGTGA
CCTTTGCACCATCTTTCTTGGATAAGGCATTAATCAAAGTAGATTTCCCCGCGTTCTGAGCTCCAATAACCCACACATTT
CCTCTTGGACCAGCCAACTCTTTAATGTAAGCTAACAGATTCTTAACACCAATATCTTTGCGAGCACTAACCATATAAAC
CCCACTTAGCTTAGGTGCTCCTCCAGCCTTGGCACGGTGGCGCACCCATCGGTCTAACCGAGCTGGTGAAATCTGTGTAG
GAAGTAAGTCTACTTTTGTTGCAACAAGTACAAGTTTTGGGAGGTTTTTGCTACCCTTAGGATCATTTTCAGCTTTTTGA
AGCACTTGAAACAGAGACTTGGCAGCTCGTTTGGGAAACGAACCATCAAAGTCTACACAATCAACAACCATGACTACAAC
TGTAGTGCTGGAGTTACTCATCGGTTTGATCAGTCTAGTTGAGATCAACCTATCGAAATCAAAATCGGGTAAGAGATTCT
CTGCAGCCTGATTCTTCACCTGGCCATAATTCCTCAGAGAATGGCAACGAGCACACACAGTCACATCATCATAATTGTCT
TTCTTTGCCTCCTCTCTAGCTATCTTCTTCCTCTCTGTTTTGGAAACCCGTTTCTTCTTCTCCTTCTCCTCAGTGACATT
ACCATATCCAACACCAGCCGGAGCAAAACATCCAATTCAACATCATTCACTTCCTTCTTTTCTTCCCACTCATCTGATTC
CCATTCAAACCCACTCTCACTTTCAGAGTTGCTACCTTCTATTGCATTCTTGATCTCATCATCCATTTCATCATCTTCCC
CTTCCTCCTCCTCATCAGCATCATCATCAACCATTTCAAACCCAGCAAGCTCATCATTTTCCACATGTTCATCACCTTCC
AAGTTATTCGCAATGACCTTTCTCTTCTGATAATATCCGGGTAAATCTGGATCATTGTCCTGCATAAAAATCCCACAACC
TGGACAAATAATCTTCCCATAGTCCTCATCTTCATCTCTTCCTTCGCTCATGATAAGATTTTTTGATTTCTTCGGAAAAA
TCGTCCCGTTAACACTCTCCACGCTTTGAACAACTTGTTCTTTCTTCACAGCTAAACACATAACCGAAACTGCACATTTC
TTCTTCTTCTCATTACTCAATCCTAGTCAAAAGTTGAGTACTTTCTCAGATATCCATCACGAAAACCAGAAACTTAAACC
GAATTTCAGGAAGATGAAATTTACCTGAGAAAAATGGAACCTCGGGTCTGTGTATCAACCGGCTAACGCGAAAGTTTCCG
TCTTCAAGCTTTGGTTTAACATTGCAAATCGTCACTGTACTTGAAATCAAAACCACCATTTCGTTTGAGAGCGTGTCACT
TCTGAATTGGGATGATATCGCGCCGAAAATTTGCCGGGATAAGCAACTCCGTCGACAGGATTAGTCAGAGAGAATCAAAA
CGCAGCGTATTGGCTCGAGCCTGACTTCAATTTTTCACCTTAAACCCTACATATAATTACGTAAATACCCTCCAAACTCA
GATGAAACGTCGACAACGAGACATAGCGTAAAACACTGATTACCCCAGCAAATAATTTATCTAATGATTCGTATAAGTTT
TGCAAATTCGGTTTTGTTGATTCGCTTTGTGTCTATGTGACTAAACTTTATGAGAATGAAGGAGAATTACGTGGAAGACA
TTCGAGACTCAAATTTTAAAACAGAGTCTTAAAGGATAAGGTTGTGGTGACCCATTACGCGGACAAGAAACGAAGCTTAA
ACCCCATTTTATATTTTAGTCGGAGCTCCGGTGAAATAAA
>AT3G57200.1 | chr3:21166413-21169412 FORWARD LENGTH=3000
AGAAACGAAGCTTAAACCCCATTTTATATTTTAGTCGGAGCTCCGGTGAAATAAAATGGCGGCAAAGATTATTGGTGGAT
GCTGCTCATGGCGACGCTTTTACAGGAAGAGAACATCATCTCGATTTCTGATTTTCTCTGTTCGAGCCTCTAGTTCCATG
GATGACATGGACACCGTCTACAAGCAATTGGGTATGTCTCTGTTGAGTTTTTAGGAGAAGCAAAATAGTAAATTTGGAAC
TGGTTTTAGGAAATTTGTTCTATACAGATTAAAGTTGAGAGCTTTATGATTTTGGAAAGTTGGTATATATTTGTTGAGAT
TTTGAAAATTTTGTCTCAGGATTGTTTTCACTAAAGAAGAAGATTAAAGATGTTGTTCTTAAGGCTGAGATGTTTGCACC
GGATGCTCTTGAGCTTGAAGAAGAGCAGTGGATAAAGCAAGAAGAAACAATGCGTTACTTTGATTTATGGGATGATCCCG
CTAAATCTGATGAGATTCTTCTCAAATTAGCTGATCGAGCTAAAGCAGTCGATTCCCTCAAAGACCTCAAATACAAGGTT
CTTTTTGTTTACTCTAACAAATCTTCTTGTTTTTTTTTTGTATGAAAGAGATTTAGTTTTTAATTGTGTTTTGTTATTTA
GGCTGAAGAAGCTAAGCTGATCATACAATTGGGTGAGATGGATGCTATAGATTACAGTCTCTTTGAGCAAGCCTATGATT
CATCACTCGATGTAAGTAGATCGTTGCATCACTATGAGATGTCTAAGCTTCTTAGGGATCAATATGACGCTGAAGGCGCT
TGTATGATTATCAAATCTGGATCTCCAGGCGCAAAATCTCAGGTCAGTTTCATCATTCTCAAGGCACTTACAGTTTCCAA
CTCTTTGCTTGTAACTTAGTTTCTGTTTGTTCTTAAACATATTTTGAGGATTTGCAGATATGGACAGAGCAAGTTGTAAG
TATGTATATCAAATGGGCAGAAAGGCTAGGCCAAAACGCGCGGGTGGCTGAGAAATGTAGTTTATTGAGTAATAAAAGTG
GCGTAAGTTCAGCCACGATAGAGTTTGAATTCGAGTTTGCTTATGGTTATCTCTTAGGTGAGCGAGGTGTGCACCGCCTT
ATCATAAGTTCCACTTCTAATGAGGTATACATTATAAGTTATAACTCTCTTTCTCGTAACTAATCACTTTCGTGTCCATT
ATCATGGCCCGGGAAAGAATTAAAAGAGGTTTTCTTTGCGCCAGGAATGTTCAGCGACTGTTGATATCATACCACTATTC
TTGAGAGCATCTCCTGATTTTGAAGTAAAGGAAGGTGATTTGATTGTATCGTATCCTGCAAAAGAGGATCACAAAATAGC
TGAGAATATGGTTTGTATCCACCATATTCCGAGTGGAGTAACACTACAATCTTCAGGTATTCTTGAGTGTGTTGTTAGTT
GTTACACTTTGGTTTACTGCATTTTATGCAGATTATATAACATGAGGTTTTTGATGCAGGAGAAAGAAACCGGTTTGCAA
ACAGGATCAAAGCTCTAAACCGGTTGAAGGCGAAGCTACTTGTGATAGCAAAAGAGCAAAAGGTTTCGGATGTAAATAAA
ATCGACAGCAAGAACATTTTGGAACCGCGGGAAGAAACCAGGAGTTATGTCTCTAAGGGTCACAAGATGGTGGTTGATAG
AAAAACCGGTTTAGAGATTCTGGACCTGAAATCGGTCTTGGATGGAAACATTGGACCACTCCTTGGAGCTCATATTAGCA
TGAGAAGATCAATTGATGCGATTTAGGCTTAATCAATTGGTACTTTAATTGCTTTTTGTTTTGTATCCAAAAAGCAACAA
ATGGTTGCTTGTGTGTGTATATATATAACCTTCTTGTCCAGAACCATATATGATTCTAACCATCAAACAAAGATAAGAAT
TGGTGACTATGTGCTATACTCTACAATATCACCATGAATACTTCAAACTAGACTTTTGATAAATTTTGAAACGGTTATTA
CCAATAAAACGAAAACCATGAAACTCTTGTTTTAATTATCAGATTCGAGAAAGTTGTGTACAAACATAGCTGAGAAGGGA
TGTCATCGTGTCACGTTGATTACATTATGGAGGTATTTTGATTAGCCTTTTGTTATGAAAAAGTAAAAGGTTTGGCAGAA
AACTCTATAATATGTTGTAGAGTTGGGCAGAAACTTTCATTACTATCAAATATCTAGTAAATCTAATTACTTTACGTTAT
CCGAAGACTAATTATTTTTATCAGTTTGGCTTAGACTTAAATGCATTTCCTCAGCTAATTACTTTAATAAATTAAAAGCT
CGTTGGATTCGTATTAAAAAAAAATCTAATTTATTGTTTACCAAAGTTTTCTATGGGCATTTAAGTATTTGAATTTAAAG
TTATCGACTTTTGACTACATTGTAATACTCTTGGAAATATTCAAAACTACATCTCTTAGTATATAATATAACAAAATTCA
CTAGACCAGTTGTGTGTTTAGAAACATAAAATTAAAATACTAAAAACTATATATGATACATATCAATCCAAGAATATGTG
AACTCATAATAATTCATTAATTTAACGTGATTATTTTTCTAATTATATCAACATTTGACATAATTTTTAGTTAATAAATT
AATTCAATATAGAAAAAAAAAAAAAACTCATATGGGCTTGAAATATTTTATACCAAATTAATGATGTATTATTTCGTTTT
ATCATTTTAATTTTATTGGAGGTAGTATATGTGTATTTCATTCAACAACGAAAAAAAGGAAAATCATATTTTGATTAAAA
TTGAAATAGGAAGAAAATAAGAAGAAAGTGACAACAACAGACAAACGGCTCCGTCACCAAATTGACGAGAGAGACTCTCT
CCTTTCAAACTCTTTTTCAGTTTCAACTTCTTCGTCTCCCTCCCACACCACCTCTACATATATACATTCGATTCACAGTC
TATATATCTTCTTCTTCTATGCCTCTGGCGTTTCTCTCGC
>AT3G57200.2 | chr3:21166413-21169412 FORWARD LENGTH=3000
AGAAACGAAGCTTAAACCCCATTTTATATTTTAGTCGGAGCTCCGGTGAAATAAAATGGCGGCAAAGATTATTGGTGGAT
GCTGCTCATGGCGACGCTTTTACAGGAAGAGAACATCATCTCGATTTCTGATTTTCTCTGTTCGAGCCTCTAGTTCCATG
GATGACATGGACACCGTCTACAAGCAATTGGGTATGTCTCTGTTGAGTTTTTAGGAGAAGCAAAATAGTAAATTTGGAAC
TGGTTTTAGGAAATTTGTTCTATACAGATTAAAGTTGAGAGCTTTATGATTTTGGAAAGTTGGTATATATTTGTTGAGAT
TTTGAAAATTTTGTCTCAGGATTGTTTTCACTAAAGAAGAAGATTAAAGATGTTGTTCTTAAGGCTGAGATGTTTGCACC
GGATGCTCTTGAGCTTGAAGAAGAGCAGTGGATAAAGCAAGAAGAAACAATGCGTTACTTTGATTTATGGGATGATCCCG
CTAAATCTGATGAGATTCTTCTCAAATTAGCTGATCGAGCTAAAGCAGTCGATTCCCTCAAAGACCTCAAATACAAGGTT
CTTTTTGTTTACTCTAACAAATCTTCTTGTTTTTTTTTTGTATGAAAGAGATTTAGTTTTTAATTGTGTTTTGTTATTTA
GGCTGAAGAAGCTAAGCTGATCATACAATTGGGTGAGATGGATGCTATAGATTACAGTCTCTTTGAGCAAGCCTATGATT
CATCACTCGATGTAAGTAGATCGTTGCATCACTATGAGATGTCTAAGCTTCTTAGGGATCAATATGACGCTGAAGGCGCT
TGTATGATTATCAAATCTGGATCTCCAGGCGCAAAATCTCAGGTCAGTTTCATCATTCTCAAGGCACTTACAGTTTCCAA
CTCTTTGCTTGTAACTTAGTTTCTGTTTGTTCTTAAACATATTTTGAGGATTTGCAGATATGGACAGAGCAAGTTGTAAG
TATGTATATCAAATGGGCAGAAAGGCTAGGCCAAAACGCGCGGGTGGCTGAGAAATGTAGTTTATTGAGTAATAAAAGTG
GCGTAAGTTCAGCCACGATAGAGTTTGAATTCGAGTTTGCTTATGGTTATCTCTTAGGTGAGCGAGGTGTGCACCGCCTT
ATCATAAGTTCCACTTCTAATGAGGTATACATTATAAGTTATAACTCTCTTTCTCGTAACTAATCACTTTCGTGTCCATT
ATCATGGCCCGGGAAAGAATTAAAAGAGGTTTTCTTTGCGCCAGGAATGTTCAGCGACTGTTGATATCATACCACTATTC
TTGAGAGCATCTCCTGATTTTGAAGTAAAGGAAGGTGATTTGATTGTATCGTATCCTGCAAAAGAGGATCACAAAATAGC
TGAGAATATGGTTTGTATCCACCATATTCCGAGTGGAGTAACACTACAATCTTCAGGTATTCTTGAGTGTGTTGTTAGTT
GTTACACTTTGGTTTACTGCATTTTATGCAGATTATATAACATGAGGTTTTTGATGCAGGAGAAAGAAACCGGTTTGCAA
ACAGGATCAAAGCTCTAAACCGGTTGAAGGCGAAGCTACTTGTGATAGCAAAAGAGCAAAAGGTTTCGGATGTAAATAAA
ATCGACAGCAAGAACATTTTGGAACCGCGGGAAGAAACCAGGAGTTATGTCTCTAAGGGTCACAAGATGGTGGTTGATAG
AAAAACCGGTTTAGAGATTCTGGACCTGAAATCGGTCTTGGATGGAAACATTGGACCACTCCTTGGAGCTCATATTAGCA
TGAGAAGATCAATTGATGCGATTTAGGCTTAATCAATTGGTACTTTAATTGCTTTTTGTTTTGTATCCAAAAAGCAACAA
ATGGTTGCTTGTGTGTGTATATATATAACCTTCTTGTCCAGAACCATATATGATTCTAACCATCAAACAAAGATAAGAAT
TGGTGACTATGTGCTATACTCTACAATATCACCATGAATACTTCAAACTAGACTTTTGATAAATTTTGAAACGGTTATTA
CCAATAAAACGAAAACCATGAAACTCTTGTTTTAATTATCAGATTCGAGAAAGTTGTGTACAAACATAGCTGAGAAGGGA
TGTCATCGTGTCACGTTGATTACATTATGGAGGTATTTTGATTAGCCTTTTGTTATGAAAAAGTAAAAGGTTTGGCAGAA
AACTCTATAATATGTTGTAGAGTTGGGCAGAAACTTTCATTACTATCAAATATCTAGTAAATCTAATTACTTTACGTTAT
CCGAAGACTAATTATTTTTATCAGTTTGGCTTAGACTTAAATGCATTTCCTCAGCTAATTACTTTAATAAATTAAAAGCT
CGTTGGATTCGTATTAAAAAAAAATCTAATTTATTGTTTACCAAAGTTTTCTATGGGCATTTAAGTATTTGAATTTAAAG
TTATCGACTTTTGACTACATTGTAATACTCTTGGAAATATTCAAAACTACATCTCTTAGTATATAATATAACAAAATTCA
CTAGACCAGTTGTGTGTTTAGAAACATAAAATTAAAATACTAAAAACTATATATGATACATATCAATCCAAGAATATGTG
AACTCATAATAATTCATTAATTTAACGTGATTATTTTTCTAATTATATCAACATTTGACATAATTTTTAGTTAATAAATT
AATTCAATATAGAAAAAAAAAAAAAACTCATATGGGCTTGAAATATTTTATACCAAATTAATGATGTATTATTTCGTTTT
ATCATTTTAATTTTATTGGAGGTAGTATATGTGTATTTCATTCAACAACGAAAAAAAGGAAAATCATATTTTGATTAAAA
TTGAAATAGGAAGAAAATAAGAAGAAAGTGACAACAACAGACAAACGGCTCCGTCACCAAATTGACGAGAGAGACTCTCT
CCTTTCAAACTCTTTTTCAGTTTCAACTTCTTCGTCTCCCTCCCACACCACCTCTACATATATACATTCGATTCACAGTC
TATATATCTTCTTCTTCTATGCCTCTGGCGTTTCTCTCGC
>AT3G57210.1 | chr3:21173954-21176953 REVERSE LENGTH=3000
GAGAGATGAAAAGAGGAACAGGTTTAGAGTTTCTTCATGTTGCAGAGATTTATTTGTACCAACCAGCTAGAAAATGCCTA
AGCATGAAACAAAATGCGCAAGCAAGAGCCTGCAATAGAACACACAAAACACCAATCTTGTGATTTCTCTCTCTCAGAAT
AAACCAACTTGTATTTAGAGATGATAATATGGGCATTAACAAGTTTACCTGGAAAACAAGAAGATGAATACATAGAGACT
TTTCTGTTTTCCTACCAAAAATCCTCAAGTAGACGTTCACGAGTGTCCCATCTTTTGTTCCTGTTAACAGTCCCGTAGCA
GGATCATACCTGGTTTAAAAAAGAGAGAGGAAGAGTCATGTGTTGTTTACTTGTTGGCTTTGCCTCTTATGAAAAATGGA
CAAAAAATAGCTTACTTGGGGAGACGATGTCGTGGACATTTGACAATGCCAGCAAGCTGAAGAGTTATACAATAGCAAGT
TAGATGCTTTCAAATGTATTGAAAAGTAACAGAAAGTGTGAGATGGAGAAAGGTATCAAACCTGCGGAAGTGACAGTAAA
AAGTTCAACACTTGAGGAAGAAAAAAGATTAACAGGGTTTCACTGCAAAAAGCAAAGTTTCATAAGTAGTTAGTTAATTG
AAGGCTCACACATAAGTTAAATGTAAATGATGAATCTAAGTACATTGCAATAAGGACGGTATGGTTAGAAGTATACCTGA
AGTGACCGAGAATGCCAACAACTGCCATAGTCATTCCAGCAAAGACTGTGTAAGTGTCTCCAACAAAAACTGCAGAAGGG
TACCTAACATCACCAAAGAGGGGACATGAACGTGGTTAGAGAAAGCATTCTGCTTTGCTAGTTTACCTGATTGATTTAAG
AGAAAATGACTTGAAAGATCCAAAGATTACCAATTGTAGGCAAGCATTGCCAAGGATGTTGCCATCAATGGCTGAGTAAG
ATAGATTGAGAAGGCATGAGCTTGATGATACTCAGTATCAACAGATGCTCCGATTTGCATAACGTTGTGTATCAGAATCT
ACAAGTTACTGAGATTTATCATAACTTTACTTACGAGAAACCAACAGAAGGAAAAATGGGACCAAAAAAATGAAGCATTG
CGACGCATTTTGACAGCAGAACTTACAGCAGCTGCAATAACTACGGTTTGACCGATTTCAAGGCCATTCAAACCAGCGTG
AATGTTAATAGAATTTGTGCAAAAGACAGCCAGTAGCGCCATATATAACTTATATATACGTCCTGCCACGATAAATATAC
AACTAAGGAAATGAATTTCAAAATAGCTATTGATGGTTTAACACTATATACAAGATGAATTGTACCTAGATCAAACACTT
CCAAGCCAATATAAGAAACTAAAGGTTTCGGTATGACGATAGTTGTATGTCCAGCATAAGCCATCAACAGTGGAAGGGTT
GCAAAAGATGGCAAGAGAAGTTTCCTGCAAATTGACAAGAGTTAATAAGAAAACAAAACTAAATCATGAATTTTTAATCC
AACAAAATGAGAACTGCACCTACACTCTCCAAGGCACATCAAGGACGTCATCTACAAATCCAAGCAATATCATGAAGCAA
ATAGACGCCAGTGCTGCATTATACTCCACAAGCCACTGCACCGAGTCATTTAGCCAGATTGATAAATTGCATTCAAAGTA
AATGAGCCAAGAGCTACCAAGTTCATAGTTCACAATAAATAAATGATCAAGCTTGAGCTTTTGAGACCAGGACACTTACC
ACCGAATCTTCAGTGAAATTAAAGAACTGAAATACAATCGCCACTATCAAGAAGACAATACCGACAACAATTCCCAATGA
CTCAGGCCTACAAAGAAATAAGATTGCTGAAAATAAGCACATCAAAAGACTTTAAGTCCCCTGAGATCAAATCAAGCGTA
AACATCCATAGAACATCAATCAGAAAATGAGACATCTCATAGTTTTCCTCCTATACAAAAAATCAAATCTAAGAGACATC
CATTTCTAGAAAAACGCTGAACACTAATCTGAGAACTAAACAAAGACAAATCTAAGAAGGAAAAACATACACTCTAACTT
CTCCTTGAGGAGTGCCTCTTTTGTTGATATCAAAACCAAACATATTACGCCTCAGAACGTATCTAGCAGCTACAGGAATC
AACTTGAGTGTGACAAAGAATCCAACCAAGCTAAGCCCAGCGTTAATGAGGATCGGACGCTTGAGCTCATTGTCAACATT
GTAGTGGAAACAGAGAAGGTAAAGATAAAGCGAACACAGAAGCGAAGAGATCACGAAAATCACGCCCAATTTCGGCGGCG
CGAGCTGGAAATCCTCTCCGGAAACAGAGGTCTTCTGAACCGTCGGGGAAGATGCAGGTTCAGGTAGAGCTAGTTTCTCC
GAATTGGACACTGAAGGAGTTCTCTTACGAGCAGTCATGGCGGATCCGTTGGCTATTTCTGGTTCCCCGCCTCTGGATTT
GCTTCTTCCACTTTTCGCTGAAGCTTCAAAGCCTGTAGCATTTAATTACAACTTGCCCACGCACAACAATACGACATCGT
ATCAACACCACTTATTTATGAATTATCAAAAAGGCCCAAAAAAGCAAAGTATAAAGAAATAAATAAGTCTATGGGATTCA
TGTGAAATTAGGCAAATTACTAATATCTTTTTTTTTTATATAATCAAAGACTCATAATGTAAGAAAGAAGTTAACAAGAT
TACTATTAAGAATGCATCCCATAGACTTATTTAACTTCTTTGATTATCATCTCTCTTTGTGAAATTAATTAGGCAATTAC
TAACTATACTATCTTTTTTTTAATCAAAGTGTAAGACTCTTGTCTTCCTTTCTTCTCTTTCTTTATCCACTCTTGCTCTT
CTTTTTATTCAAATTTCGTTTTTGATTTATCAGGGGACAAACTTAAAGCTCTCTCACGTTAAGAGATACAACAGGACTCT
GGCTGCTGGTGCTTGCTGTTTCTACATTACTTTGGTTGCA
>AT3G57220.1 | chr3:21171516-21174515 FORWARD LENGTH=3000
CGTTTTCCGAAATATATAGTCACAGCTCTTGGCTATCACATGTAGGCATTTATTATTGCTTCAACAGCGAGTTCAGAGGA
AATGCTGCAATGGTATTAATATAGATTTAAATATAATCACTGCTCTTCATCCCATTTTCAACTGCTGCAATCTAACCAGC
TTCACTAATACAGGTACAGAGAGCATGTTGTGTGGACTGATGAAAAATTGAAGTTGAAACTCCTTAGGAAGGGAATTCTA
ACCCGCATTTATGCTCCCATGGTTAGTTCCACAAACTCAAACCACGCTCTTTATTTGACATGAACGATCAGTGTTTGGTT
TTCCACAAGCTATCATCTCTTACAGGTTATAATCCAAGAGCTAAGAGAAGCGGGTGTTTTTAGCTCTGTGGTAATCGCAG
CTCACAAGTCTCCTTCGAAGAACTCTTCAACTGCTGATTCGACATCAGGCATTACCCGAGAATCATCTCAGGAAACTGGT
AAGAGGAGGGTGTTGGAATTCCATCTTGATGTTGACGGTGAATCCCAAGCATCAGCGGTACCACCACAATCGCCTCCAGG
CTTGGAAGCAACCCAGATGGAACTATAATATGAAACGTGTTTACAAAGGGTGGGATTTTTTAGAATGATTTATGAACAGT
TTTGAACCTGAGCTCTGGTGTACATTTAGGAAAGTTTTCGTTTAGGTTATACACACAGATGATTCTACAGGTGAAGAGGA
ATGTCATATAGCAGGGGTTGTATCATACTTGATGATTCTATAACTTGGAATACAAAATCATTGTCTTCCAGATCGGACTA
CTAGTCTTCTTTTGTGCTCCTTTATCTTCATATGTACATGATTGATCCTCAGCATTACACACTTGTGGTTTTTCTTTCCT
CTCGCTCTGTTTTGCTAGGTCCTTATCAATTAGGAAGGTTCTGCAATTACGTTTCCAGAACTCCTGTCATCAAGTATCAA
ATTATCTCTCTACCTTCCATTCTTCAGATTTATGGTTTTCCTGAAATGTGAAGTTTGGTTTCTCAACATCTTTAGCTTCT
TATGAGTCACTCAGCTGATGTCACAAACAGCTTCATGTTGACTTAAACCTTACAGAAACTTAATGTTTCAGACTGAGAAC
ATGAGCAATAATTTAGAAGAGAGTACTTAAGTCAAATTAGTAGCAACCAGGCATTGACAAGTACTGATAAGGTTGTGGAC
CATAACAACCAATAAGAACAACTTAAAAGAACTTATACATGTTGGACGTATGATTTAGTAGTTACTGCATTGTTTAAACT
TTTCTTGTTAAAATCTTTCTTACACTTTGATACAAAAGAAAAAGATGGTCATATTCTTAAATACTTTATAGTTTGTGCCT
TTTTCATGTGATACATAACTCTGAAATCTAAAATAAATTCTTATTACATACAGAAACTATTCAAGGTGGAGACATTTAGG
AAACCGTACAACACACAGAAACCAGTCCACTTAACATTTTACCAAATTAATAAGTTTAATAATATCATCTCTAATCCAAA
TTTTGAACCGCCATGGTTTTTGTAAGCCTTGCGCCGTCAAAGTTTAGATATCCGCCATGGTTTGGGAATGCTGAAACGCC
GTAAGAGAAGTTTCACGCTCAGACTCGTACCCTTTTTGGGTATACTTTCGGATGGCTGATTCTATGGATCTTGTTTTGCG
AAGACGATGAGCCAAGCCAACGCCATGGTTTGTGCGCCGCCGCCGCCATATCTGCCGTGATTTGTGAATTAAACGCTGGG
ACAGAAGTTTGCTACTCGTAGCCTTCTTTTTGGGTATGATATCTGAGCTTTGATTCCAACCGTCGAGACTAAAGCATCCC
GTAGTCTCATTGAAGGTTTCTTCTAACTACAGCTATGCGATCAAGGTTCTGACCACAGCGAGCCTTACAAAAGTCAATGT
ACCTTATGTAGACAGTTGCATTCTTAGCAGTGAGAGAGGACTCACTGGGTGGCTCCATAGTTTGAATGGCTACTGACACA
ATCCTCAAGCCGGAAAGATCATGATCCGTGGTGGTCCTATCAGATATGGCAACAGAAAGTTCCAGATACAGACGAATCCA
GTCATTGGCTCGCAGCTCTGATTCATCATCCACCACGTAAAATCGGTTTCTGTTTTCGAAAGGGTTCTCCAGCGGGAACT
CAGGCAAGCTACCCATGCGGTAGAATTCTCTTTCCAACGACGTTTTAATGATTGTCCCTAAAATATACAATGATGAATGA
AATACTAGTTGTTGTAATAATAATAATGATGTGTTAATGAACACGCCTACCCAAGTAAGGAGTCACATGTAGTATAATAA
TAATTTAATTACCTGGACGACGTCTTTCAGCAATAAAGGAGGTCAAAACAAGCCGGCCACAAGCTTCTTCATAAACGGAA
GTCTGAAAAGTAAAACGCCTTCCACTAGATGGCTGCATTGCAACCAAAGTAATGTAGAAACAGCAAGCACCAGCAGCCAG
AGTCCTGTTGTATCTCTTAACGTGAGAGAGCTTTAAGTTTGTCCCCTGATAAATCAAAAACGAAATTTGAATAAAAAGAA
GAGCAAGAGTGGATAAAGAAAGAGAAGAAAGGAAGACAAGAGTCTTACACTTTGATTAAAAAAAAGATAGTATAGTTAGT
AATTGCCTAATTAATTTCACAAAGAGAGATGATAATCAAAGAAGTTAAATAAGTCTATGGGATGCATTCTTAATAGTAAT
CTTGTTAACTTCTTTCTTACATTATGAGTCTTTGATTATATAAAAAAAAAAGATATTAGTAATTTGCCTAATTTCACATG
AATCCCATAGACTTATTTATTTCTTTATACTTTGCTTTTTTGGGCCTTTTTGATAATTCATAAATAAGTGGTGTTGATAC
GATGTCGTATTGTTGTGCGTGGGCAAGTTGTAATTAAATGCTACAGGCTTTGAAGCTTCAGCGAAAAGTGGAAGAAGCAA
ATCCAGAGGCGGGGAACCAGAAATAGCCAACGGATCCGCC
>AT3G57230.4 | chr3:21174710-21177709 FORWARD LENGTH=3000
CTACAATGTTGACAATGAGCTCAAGCGTCCGATCCTCATTAACGCTGGGCTTAGCTTGGTTGGATTCTTTGTCACACTCA
AGTTGATTCCTGTAGCTGCTAGATACGTTCTGAGGCGTAATATGTTTGGTTTTGATATCAACAAAAGAGGCACTCCTCAA
GGAGAAGTTAGAGTGTATGTTTTTCCTTCTTAGATTTGTCTTTGTTTAGTTCTCAGATTAGTGTTCAGCGTTTTTCTAGA
AATGGATGTCTCTTAGATTTGATTTTTTGTATAGGAGGAAAACTATGAGATGTCTCATTTTCTGATTGATGTTCTATGGA
TGTTTACGCTTGATTTGATCTCAGGGGACTTAAAGTCTTTTGATGTGCTTATTTTCAGCAATCTTATTTCTTTGTAGGCC
TGAGTCATTGGGAATTGTTGTCGGTATTGTCTTCTTGATAGTGGCGATTGTATTTCAGTTCTTTAATTTCACTGAAGATT
CGGTGGTAAGTGTCCTGGTCTCAAAAGCTCAAGCTTGATCATTTATTTATTGTGAACTATGAACTTGGTAGCTCTTGGCT
CATTTACTTTGAATGCAATTTATCAATCTGGCTAAATGACTCGGTGCAGTGGCTTGTGGAGTATAATGCAGCACTGGCGT
CTATTTGCTTCATGATATTGCTTGGATTTGTAGATGACGTCCTTGATGTGCCTTGGAGAGTGTAGGTGCAGTTCTCATTT
TGTTGGATTAAAAATTCATGATTTAGTTTTGTTTTCTTATTAACTCTTGTCAATTTGCAGGAAACTTCTCTTGCCATCTT
TTGCAACCCTTCCACTGTTGATGGCTTATGCTGGACATACAACTATCGTCATACCGAAACCTTTAGTTTCTTATATTGGC
TTGGAAGTGTTTGATCTAGGTACAATTCATCTTGTATATAGTGTTAAACCATCAATAGCTATTTTGAAATTCATTTCCTT
AGTTGTATATTTATCGTGGCAGGACGTATATATAAGTTATATATGGCGCTACTGGCTGTCTTTTGCACAAATTCTATTAA
CATTCACGCTGGTTTGAATGGCCTTGAAATCGGTCAAACCGTAGTTATTGCAGCTGCTGTAAGTTCTGCTGTCAAAATGC
GTCGCAATGCTTCATTTTTTTGGTCCCATTTTTCCTTCTGTTGGTTTCTCGTAAGTAAAGTTATGATAAATCTCAGTAAC
TTGTAGATTCTGATACACAACGTTATGCAAATCGGAGCATCTGTTGATACTGAGTATCATCAAGCTCATGCCTTCTCAAT
CTATCTTACTCAGCCATTGATGGCAACATCCTTGGCAATGCTTGCCTACAATTGGTAATCTTTGGATCTTTCAAGTCATT
TTCTCTTAAATCAATCAGGTAAACTAGCAAAGCAGAATGCTTTCTCTAACCACGTTCATGTCCCCTCTTTGGTGATGTTA
GGTACCCTTCTGCAGTTTTTGTTGGAGACACTTACACAGTCTTTGCTGGAATGACTATGGCAGTTGTTGGCATTCTCGGT
CACTTCAGGTATACTTCTAACCATACCGTCCTTATTGCAATGTACTTAGATTCATCATTTACATTTAACTTATGTGTGAG
CCTTCAATTAACTAACTACTTATGAAACTTTGCTTTTTGCAGTGAAACCCTGTTAATCTTTTTTCTTCCTCAAGTGTTGA
ACTTTTTACTGTCACTTCCGCAGGTTTGATACCTTTCTCCATCTCACACTTTCTGTTACTTTTCAATACATTTGAAAGCA
TCTAACTTGCTATTGTATAACTCTTCAGCTTGCTGGCATTGTCAAATGTCCACGACATCGTCTCCCCAAGTAAGCTATTT
TTTGTCCATTTTTCATAAGAGGCAAAGCCAACAAGTAAACAACACATGACTCTTCCTCTCTCTTTTTTAAACCAGGTATG
ATCCTGCTACGGGACTGTTAACAGGAACAAAAGATGGGACACTCGTGAACGTCTACTTGAGGATTTTTGGTAGGAAAACA
GAAAAGTCTCTATGTATTCATCTTCTTGTTTTCCAGGTAAACTTGTTAATGCCCATATTATCATCTCTAAATACAAGTTG
GTTTATTCTGAGAGAGAGAAATCACAAGATTGGTGTTTTGTGTGTTCTATTGCAGGCTCTTGCTTGCGCATTTTGTTTCA
TGCTTAGGCATTTTCTAGCTGGTTGGTACAAATAAATCTCTGCAACATGAAGAAACTCTAAACCTGTTCCTCTTTTCATC
TCTCTCTCTGCCTTCACAAATCATACAAACACAGAACTTGTTTTGCTTCATGTCCAACAATCTACTAGAATCATCGTTTT
AGTTCACTTATATAGAGAGTTTTCATCTAAAGGCGAGTGTATCTCAACAATATAAAGCCAATGAAATGAATCAGAACAAA
TTTGTCTTGGAATTTAAATTTAACTACAAATGCTGATCTTATTTTGATAACTTTGATTAATAAACTAAATAATTTTTAGA
TTAAAGTTTTGCTAATATAGCATGCATTAAATGAAGTGTCCATTTACATATATTTTTGAATTTTAAAAATGCGCTTTTAA
TATTAGACAGACTACTGTCGTACTAGAATAATAAAGAATGTAATAAAAAAATAGAAGGAGAATCGGAAAAGAAACCCACT
TATAGAATGCCATGTGTCAAAACATAACAAGCGAAGTATGTTTATATAGTAAGAAAACTCTTTTGCCCTAAATATCCCAA
ATTGTCATATGTTCTTTCCTTATGTGGCTCTCTCTTCTCTTTCTCTTTCTCTTTCCTTTTTCTCTTTCGATCAACAAAAC
CACATCTCTGAACTGAACCAATTTCTCTTCTCCCCCTTCCGGTTATCGGATTACCAGATCTCGTTTCCCGCGATCTAGTT
TATTCTTTGAAAAAGGTAAATGTTCAATTTTTTTATTTTATTCAAAATCTCCCCTGGATTCAGGAGATGATGATTTGAAA
TTGACGATGATGTTTGTGTGTAAAAGTGATAGAAGCAGAA
>AT3G57230.2 | chr3:21174710-21177709 FORWARD LENGTH=3000
CTACAATGTTGACAATGAGCTCAAGCGTCCGATCCTCATTAACGCTGGGCTTAGCTTGGTTGGATTCTTTGTCACACTCA
AGTTGATTCCTGTAGCTGCTAGATACGTTCTGAGGCGTAATATGTTTGGTTTTGATATCAACAAAAGAGGCACTCCTCAA
GGAGAAGTTAGAGTGTATGTTTTTCCTTCTTAGATTTGTCTTTGTTTAGTTCTCAGATTAGTGTTCAGCGTTTTTCTAGA
AATGGATGTCTCTTAGATTTGATTTTTTGTATAGGAGGAAAACTATGAGATGTCTCATTTTCTGATTGATGTTCTATGGA
TGTTTACGCTTGATTTGATCTCAGGGGACTTAAAGTCTTTTGATGTGCTTATTTTCAGCAATCTTATTTCTTTGTAGGCC
TGAGTCATTGGGAATTGTTGTCGGTATTGTCTTCTTGATAGTGGCGATTGTATTTCAGTTCTTTAATTTCACTGAAGATT
CGGTGGTAAGTGTCCTGGTCTCAAAAGCTCAAGCTTGATCATTTATTTATTGTGAACTATGAACTTGGTAGCTCTTGGCT
CATTTACTTTGAATGCAATTTATCAATCTGGCTAAATGACTCGGTGCAGTGGCTTGTGGAGTATAATGCAGCACTGGCGT
CTATTTGCTTCATGATATTGCTTGGATTTGTAGATGACGTCCTTGATGTGCCTTGGAGAGTGTAGGTGCAGTTCTCATTT
TGTTGGATTAAAAATTCATGATTTAGTTTTGTTTTCTTATTAACTCTTGTCAATTTGCAGGAAACTTCTCTTGCCATCTT
TTGCAACCCTTCCACTGTTGATGGCTTATGCTGGACATACAACTATCGTCATACCGAAACCTTTAGTTTCTTATATTGGC
TTGGAAGTGTTTGATCTAGGTACAATTCATCTTGTATATAGTGTTAAACCATCAATAGCTATTTTGAAATTCATTTCCTT
AGTTGTATATTTATCGTGGCAGGACGTATATATAAGTTATATATGGCGCTACTGGCTGTCTTTTGCACAAATTCTATTAA
CATTCACGCTGGTTTGAATGGCCTTGAAATCGGTCAAACCGTAGTTATTGCAGCTGCTGTAAGTTCTGCTGTCAAAATGC
GTCGCAATGCTTCATTTTTTTGGTCCCATTTTTCCTTCTGTTGGTTTCTCGTAAGTAAAGTTATGATAAATCTCAGTAAC
TTGTAGATTCTGATACACAACGTTATGCAAATCGGAGCATCTGTTGATACTGAGTATCATCAAGCTCATGCCTTCTCAAT
CTATCTTACTCAGCCATTGATGGCAACATCCTTGGCAATGCTTGCCTACAATTGGTAATCTTTGGATCTTTCAAGTCATT
TTCTCTTAAATCAATCAGGTAAACTAGCAAAGCAGAATGCTTTCTCTAACCACGTTCATGTCCCCTCTTTGGTGATGTTA
GGTACCCTTCTGCAGTTTTTGTTGGAGACACTTACACAGTCTTTGCTGGAATGACTATGGCAGTTGTTGGCATTCTCGGT
CACTTCAGGTATACTTCTAACCATACCGTCCTTATTGCAATGTACTTAGATTCATCATTTACATTTAACTTATGTGTGAG
CCTTCAATTAACTAACTACTTATGAAACTTTGCTTTTTGCAGTGAAACCCTGTTAATCTTTTTTCTTCCTCAAGTGTTGA
ACTTTTTACTGTCACTTCCGCAGGTTTGATACCTTTCTCCATCTCACACTTTCTGTTACTTTTCAATACATTTGAAAGCA
TCTAACTTGCTATTGTATAACTCTTCAGCTTGCTGGCATTGTCAAATGTCCACGACATCGTCTCCCCAAGTAAGCTATTT
TTTGTCCATTTTTCATAAGAGGCAAAGCCAACAAGTAAACAACACATGACTCTTCCTCTCTCTTTTTTAAACCAGGTATG
ATCCTGCTACGGGACTGTTAACAGGAACAAAAGATGGGACACTCGTGAACGTCTACTTGAGGATTTTTGGTAGGAAAACA
GAAAAGTCTCTATGTATTCATCTTCTTGTTTTCCAGGTAAACTTGTTAATGCCCATATTATCATCTCTAAATACAAGTTG
GTTTATTCTGAGAGAGAGAAATCACAAGATTGGTGTTTTGTGTGTTCTATTGCAGGCTCTTGCTTGCGCATTTTGTTTCA
TGCTTAGGCATTTTCTAGCTGGTTGGTACAAATAAATCTCTGCAACATGAAGAAACTCTAAACCTGTTCCTCTTTTCATC
TCTCTCTCTGCCTTCACAAATCATACAAACACAGAACTTGTTTTGCTTCATGTCCAACAATCTACTAGAATCATCGTTTT
AGTTCACTTATATAGAGAGTTTTCATCTAAAGGCGAGTGTATCTCAACAATATAAAGCCAATGAAATGAATCAGAACAAA
TTTGTCTTGGAATTTAAATTTAACTACAAATGCTGATCTTATTTTGATAACTTTGATTAATAAACTAAATAATTTTTAGA
TTAAAGTTTTGCTAATATAGCATGCATTAAATGAAGTGTCCATTTACATATATTTTTGAATTTTAAAAATGCGCTTTTAA
TATTAGACAGACTACTGTCGTACTAGAATAATAAAGAATGTAATAAAAAAATAGAAGGAGAATCGGAAAAGAAACCCACT
TATAGAATGCCATGTGTCAAAACATAACAAGCGAAGTATGTTTATATAGTAAGAAAACTCTTTTGCCCTAAATATCCCAA
ATTGTCATATGTTCTTTCCTTATGTGGCTCTCTCTTCTCTTTCTCTTTCTCTTTCCTTTTTCTCTTTCGATCAACAAAAC
CACATCTCTGAACTGAACCAATTTCTCTTCTCCCCCTTCCGGTTATCGGATTACCAGATCTCGTTTCCCGCGATCTAGTT
TATTCTTTGAAAAAGGTAAATGTTCAATTTTTTTATTTTATTCAAAATCTCCCCTGGATTCAGGAGATGATGATTTGAAA
TTGACGATGATGTTTGTGTGTAAAAGTGATAGAAGCAGAA
>AT3G57230.1 | chr3:21174710-21177709 FORWARD LENGTH=3000
CTACAATGTTGACAATGAGCTCAAGCGTCCGATCCTCATTAACGCTGGGCTTAGCTTGGTTGGATTCTTTGTCACACTCA
AGTTGATTCCTGTAGCTGCTAGATACGTTCTGAGGCGTAATATGTTTGGTTTTGATATCAACAAAAGAGGCACTCCTCAA
GGAGAAGTTAGAGTGTATGTTTTTCCTTCTTAGATTTGTCTTTGTTTAGTTCTCAGATTAGTGTTCAGCGTTTTTCTAGA
AATGGATGTCTCTTAGATTTGATTTTTTGTATAGGAGGAAAACTATGAGATGTCTCATTTTCTGATTGATGTTCTATGGA
TGTTTACGCTTGATTTGATCTCAGGGGACTTAAAGTCTTTTGATGTGCTTATTTTCAGCAATCTTATTTCTTTGTAGGCC
TGAGTCATTGGGAATTGTTGTCGGTATTGTCTTCTTGATAGTGGCGATTGTATTTCAGTTCTTTAATTTCACTGAAGATT
CGGTGGTAAGTGTCCTGGTCTCAAAAGCTCAAGCTTGATCATTTATTTATTGTGAACTATGAACTTGGTAGCTCTTGGCT
CATTTACTTTGAATGCAATTTATCAATCTGGCTAAATGACTCGGTGCAGTGGCTTGTGGAGTATAATGCAGCACTGGCGT
CTATTTGCTTCATGATATTGCTTGGATTTGTAGATGACGTCCTTGATGTGCCTTGGAGAGTGTAGGTGCAGTTCTCATTT
TGTTGGATTAAAAATTCATGATTTAGTTTTGTTTTCTTATTAACTCTTGTCAATTTGCAGGAAACTTCTCTTGCCATCTT
TTGCAACCCTTCCACTGTTGATGGCTTATGCTGGACATACAACTATCGTCATACCGAAACCTTTAGTTTCTTATATTGGC
TTGGAAGTGTTTGATCTAGGTACAATTCATCTTGTATATAGTGTTAAACCATCAATAGCTATTTTGAAATTCATTTCCTT
AGTTGTATATTTATCGTGGCAGGACGTATATATAAGTTATATATGGCGCTACTGGCTGTCTTTTGCACAAATTCTATTAA
CATTCACGCTGGTTTGAATGGCCTTGAAATCGGTCAAACCGTAGTTATTGCAGCTGCTGTAAGTTCTGCTGTCAAAATGC
GTCGCAATGCTTCATTTTTTTGGTCCCATTTTTCCTTCTGTTGGTTTCTCGTAAGTAAAGTTATGATAAATCTCAGTAAC
TTGTAGATTCTGATACACAACGTTATGCAAATCGGAGCATCTGTTGATACTGAGTATCATCAAGCTCATGCCTTCTCAAT
CTATCTTACTCAGCCATTGATGGCAACATCCTTGGCAATGCTTGCCTACAATTGGTAATCTTTGGATCTTTCAAGTCATT
TTCTCTTAAATCAATCAGGTAAACTAGCAAAGCAGAATGCTTTCTCTAACCACGTTCATGTCCCCTCTTTGGTGATGTTA
GGTACCCTTCTGCAGTTTTTGTTGGAGACACTTACACAGTCTTTGCTGGAATGACTATGGCAGTTGTTGGCATTCTCGGT
CACTTCAGGTATACTTCTAACCATACCGTCCTTATTGCAATGTACTTAGATTCATCATTTACATTTAACTTATGTGTGAG
CCTTCAATTAACTAACTACTTATGAAACTTTGCTTTTTGCAGTGAAACCCTGTTAATCTTTTTTCTTCCTCAAGTGTTGA
ACTTTTTACTGTCACTTCCGCAGGTTTGATACCTTTCTCCATCTCACACTTTCTGTTACTTTTCAATACATTTGAAAGCA
TCTAACTTGCTATTGTATAACTCTTCAGCTTGCTGGCATTGTCAAATGTCCACGACATCGTCTCCCCAAGTAAGCTATTT
TTTGTCCATTTTTCATAAGAGGCAAAGCCAACAAGTAAACAACACATGACTCTTCCTCTCTCTTTTTTAAACCAGGTATG
ATCCTGCTACGGGACTGTTAACAGGAACAAAAGATGGGACACTCGTGAACGTCTACTTGAGGATTTTTGGTAGGAAAACA
GAAAAGTCTCTATGTATTCATCTTCTTGTTTTCCAGGTAAACTTGTTAATGCCCATATTATCATCTCTAAATACAAGTTG
GTTTATTCTGAGAGAGAGAAATCACAAGATTGGTGTTTTGTGTGTTCTATTGCAGGCTCTTGCTTGCGCATTTTGTTTCA
TGCTTAGGCATTTTCTAGCTGGTTGGTACAAATAAATCTCTGCAACATGAAGAAACTCTAAACCTGTTCCTCTTTTCATC
TCTCTCTCTGCCTTCACAAATCATACAAACACAGAACTTGTTTTGCTTCATGTCCAACAATCTACTAGAATCATCGTTTT
AGTTCACTTATATAGAGAGTTTTCATCTAAAGGCGAGTGTATCTCAACAATATAAAGCCAATGAAATGAATCAGAACAAA
TTTGTCTTGGAATTTAAATTTAACTACAAATGCTGATCTTATTTTGATAACTTTGATTAATAAACTAAATAATTTTTAGA
TTAAAGTTTTGCTAATATAGCATGCATTAAATGAAGTGTCCATTTACATATATTTTTGAATTTTAAAAATGCGCTTTTAA
TATTAGACAGACTACTGTCGTACTAGAATAATAAAGAATGTAATAAAAAAATAGAAGGAGAATCGGAAAAGAAACCCACT
TATAGAATGCCATGTGTCAAAACATAACAAGCGAAGTATGTTTATATAGTAAGAAAACTCTTTTGCCCTAAATATCCCAA
ATTGTCATATGTTCTTTCCTTATGTGGCTCTCTCTTCTCTTTCTCTTTCTCTTTCCTTTTTCTCTTTCGATCAACAAAAC
CACATCTCTGAACTGAACCAATTTCTCTTCTCCCCCTTCCGGTTATCGGATTACCAGATCTCGTTTCCCGCGATCTAGTT
TATTCTTTGAAAAAGGTAAATGTTCAATTTTTTTATTTTATTCAAAATCTCCCCTGGATTCAGGAGATGATGATTTGAAA
TTGACGATGATGTTTGTGTGTAAAAGTGATAGAAGCAGAA
>AT3G57230.5 | chr3:21176015-21179014 FORWARD LENGTH=3000
ACATCCTTGGCAATGCTTGCCTACAATTGGTAATCTTTGGATCTTTCAAGTCATTTTCTCTTAAATCAATCAGGTAAACT
AGCAAAGCAGAATGCTTTCTCTAACCACGTTCATGTCCCCTCTTTGGTGATGTTAGGTACCCTTCTGCAGTTTTTGTTGG
AGACACTTACACAGTCTTTGCTGGAATGACTATGGCAGTTGTTGGCATTCTCGGTCACTTCAGGTATACTTCTAACCATA
CCGTCCTTATTGCAATGTACTTAGATTCATCATTTACATTTAACTTATGTGTGAGCCTTCAATTAACTAACTACTTATGA
AACTTTGCTTTTTGCAGTGAAACCCTGTTAATCTTTTTTCTTCCTCAAGTGTTGAACTTTTTACTGTCACTTCCGCAGGT
TTGATACCTTTCTCCATCTCACACTTTCTGTTACTTTTCAATACATTTGAAAGCATCTAACTTGCTATTGTATAACTCTT
CAGCTTGCTGGCATTGTCAAATGTCCACGACATCGTCTCCCCAAGTAAGCTATTTTTTGTCCATTTTTCATAAGAGGCAA
AGCCAACAAGTAAACAACACATGACTCTTCCTCTCTCTTTTTTAAACCAGGTATGATCCTGCTACGGGACTGTTAACAGG
AACAAAAGATGGGACACTCGTGAACGTCTACTTGAGGATTTTTGGTAGGAAAACAGAAAAGTCTCTATGTATTCATCTTC
TTGTTTTCCAGGTAAACTTGTTAATGCCCATATTATCATCTCTAAATACAAGTTGGTTTATTCTGAGAGAGAGAAATCAC
AAGATTGGTGTTTTGTGTGTTCTATTGCAGGCTCTTGCTTGCGCATTTTGTTTCATGCTTAGGCATTTTCTAGCTGGTTG
GTACAAATAAATCTCTGCAACATGAAGAAACTCTAAACCTGTTCCTCTTTTCATCTCTCTCTCTGCCTTCACAAATCATA
CAAACACAGAACTTGTTTTGCTTCATGTCCAACAATCTACTAGAATCATCGTTTTAGTTCACTTATATAGAGAGTTTTCA
TCTAAAGGCGAGTGTATCTCAACAATATAAAGCCAATGAAATGAATCAGAACAAATTTGTCTTGGAATTTAAATTTAACT
ACAAATGCTGATCTTATTTTGATAACTTTGATTAATAAACTAAATAATTTTTAGATTAAAGTTTTGCTAATATAGCATGC
ATTAAATGAAGTGTCCATTTACATATATTTTTGAATTTTAAAAATGCGCTTTTAATATTAGACAGACTACTGTCGTACTA
GAATAATAAAGAATGTAATAAAAAAATAGAAGGAGAATCGGAAAAGAAACCCACTTATAGAATGCCATGTGTCAAAACAT
AACAAGCGAAGTATGTTTATATAGTAAGAAAACTCTTTTGCCCTAAATATCCCAAATTGTCATATGTTCTTTCCTTATGT
GGCTCTCTCTTCTCTTTCTCTTTCTCTTTCCTTTTTCTCTTTCGATCAACAAAACCACATCTCTGAACTGAACCAATTTC
TCTTCTCCCCCTTCCGGTTATCGGATTACCAGATCTCGTTTCCCGCGATCTAGTTTATTCTTTGAAAAAGGTAAATGTTC
AATTTTTTTATTTTATTCAAAATCTCCCCTGGATTCAGGAGATGATGATTTGAAATTGACGATGATGTTTGTGTGTAAAA
GTGATAGAAGCAGAAATGGGAAGGGGCAAGATCGCGATTAAGAGGATCAATAACTCTACGAGCCGTCAGGTTACGTTCTC
GAAGCGAAGGAATGGATTGTTGAAGAAAGCTAAGGAGCTTGCGATTCTCTGCGATGCTGAGGTTGGTGTCATCATCTTCT
CCAGCACCGGTAGGCTCTACGATTTCTCCAGCTCCAGGTACCTTTTTTCTTTTCTCTTTGGTTGACTTTTTTTTTGGGTC
TTGGTCCATCTAATTGGTTGATTGATTGATGTAGCAAATTCTAAATCTCGATTTTTTTTTTTCTTTCTTAAGTCGATTTC
TTGTTAATTGTTTGCAAATTCAATTGCTTTAGAGAAGGAATCGTAGATCAACTTAGTCTGATAATTTGCAGAAGAAATCA
CTTGGTTTGAATGATAATATGTTTTGTAAGGGGAATATGAGAGTGTGTTCTCTGTGTTGTTGGAGATGATTACGATATTT
GTGTGGAACATAGATTGTGAGGGACTTGTGGTGTTTATTGAAACATACTAAATTTGGTAGAAACTTTATCAGAAGAGGAA
AGGAGGGGAGAAAGTGGTTAGTGGTTGAAGAAAACTCTAAACTCTAGAGAGGATTTAGAAAGAATCGTCTCCTTTTCACT
GTTCATTTACTTTATTGGCAACTAGTTGGTGGGTTTGATGTACCTAAAATGAGCTGCATTATCTTCTCTTAATATATATT
GTTAGTACACAAGTGGGGGAATCATTTCTGATTTCGTTGTCATCCATAATCAAGTTTTTGTTTTTTTAATTCTTCAACTT
GGTCATTTGTTAATGATATGTAGGAGTATAGTCTTTCTTTTTGGGAACATTTTGCGATTTGTTAGAAAAATATTATATCT
TCAATCCTTTCTGAATTTCTACTTTAGGAGTTCATTCATTTCTTTATTTGATTGTATCTTTCGTGTTTACATAATTGTTT
ATTAAAAAAGGTTGAATAAAATCTGGCTCTTAGATCTGTTTCAGAGGGAGAAAGCTTCCATTGTTCTGCAGAGCTTTTGT
TGTTTCTCTGTTTTTTGAACTGAGACTCTGTTTTTTTCTTTTTTTCTCTTCAATAAAGACAGCAAGATATCTATACTGTT
TACTGATTAGAGTTGGCTCTATTTACATCAATTTTGTCTGGCTTCTCTCATTCTCTGCTTAAACTTCATACATTATGTTA
GATTTATTGCGAATCTGTAGTTGGGGTGCTGAGAATCCTGTTCCATGTAGACAGAGATGGCTTAGGGTTAACTAAATCTA
TTTAAGTAAGAAAATTTGACACTGAAAGATGTAAGGATAA
>AT3G57230.3 | chr3:21176015-21179014 FORWARD LENGTH=3000
ACATCCTTGGCAATGCTTGCCTACAATTGGTAATCTTTGGATCTTTCAAGTCATTTTCTCTTAAATCAATCAGGTAAACT
AGCAAAGCAGAATGCTTTCTCTAACCACGTTCATGTCCCCTCTTTGGTGATGTTAGGTACCCTTCTGCAGTTTTTGTTGG
AGACACTTACACAGTCTTTGCTGGAATGACTATGGCAGTTGTTGGCATTCTCGGTCACTTCAGGTATACTTCTAACCATA
CCGTCCTTATTGCAATGTACTTAGATTCATCATTTACATTTAACTTATGTGTGAGCCTTCAATTAACTAACTACTTATGA
AACTTTGCTTTTTGCAGTGAAACCCTGTTAATCTTTTTTCTTCCTCAAGTGTTGAACTTTTTACTGTCACTTCCGCAGGT
TTGATACCTTTCTCCATCTCACACTTTCTGTTACTTTTCAATACATTTGAAAGCATCTAACTTGCTATTGTATAACTCTT
CAGCTTGCTGGCATTGTCAAATGTCCACGACATCGTCTCCCCAAGTAAGCTATTTTTTGTCCATTTTTCATAAGAGGCAA
AGCCAACAAGTAAACAACACATGACTCTTCCTCTCTCTTTTTTAAACCAGGTATGATCCTGCTACGGGACTGTTAACAGG
AACAAAAGATGGGACACTCGTGAACGTCTACTTGAGGATTTTTGGTAGGAAAACAGAAAAGTCTCTATGTATTCATCTTC
TTGTTTTCCAGGTAAACTTGTTAATGCCCATATTATCATCTCTAAATACAAGTTGGTTTATTCTGAGAGAGAGAAATCAC
AAGATTGGTGTTTTGTGTGTTCTATTGCAGGCTCTTGCTTGCGCATTTTGTTTCATGCTTAGGCATTTTCTAGCTGGTTG
GTACAAATAAATCTCTGCAACATGAAGAAACTCTAAACCTGTTCCTCTTTTCATCTCTCTCTCTGCCTTCACAAATCATA
CAAACACAGAACTTGTTTTGCTTCATGTCCAACAATCTACTAGAATCATCGTTTTAGTTCACTTATATAGAGAGTTTTCA
TCTAAAGGCGAGTGTATCTCAACAATATAAAGCCAATGAAATGAATCAGAACAAATTTGTCTTGGAATTTAAATTTAACT
ACAAATGCTGATCTTATTTTGATAACTTTGATTAATAAACTAAATAATTTTTAGATTAAAGTTTTGCTAATATAGCATGC
ATTAAATGAAGTGTCCATTTACATATATTTTTGAATTTTAAAAATGCGCTTTTAATATTAGACAGACTACTGTCGTACTA
GAATAATAAAGAATGTAATAAAAAAATAGAAGGAGAATCGGAAAAGAAACCCACTTATAGAATGCCATGTGTCAAAACAT
AACAAGCGAAGTATGTTTATATAGTAAGAAAACTCTTTTGCCCTAAATATCCCAAATTGTCATATGTTCTTTCCTTATGT
GGCTCTCTCTTCTCTTTCTCTTTCTCTTTCCTTTTTCTCTTTCGATCAACAAAACCACATCTCTGAACTGAACCAATTTC
TCTTCTCCCCCTTCCGGTTATCGGATTACCAGATCTCGTTTCCCGCGATCTAGTTTATTCTTTGAAAAAGGTAAATGTTC
AATTTTTTTATTTTATTCAAAATCTCCCCTGGATTCAGGAGATGATGATTTGAAATTGACGATGATGTTTGTGTGTAAAA
GTGATAGAAGCAGAAATGGGAAGGGGCAAGATCGCGATTAAGAGGATCAATAACTCTACGAGCCGTCAGGTTACGTTCTC
GAAGCGAAGGAATGGATTGTTGAAGAAAGCTAAGGAGCTTGCGATTCTCTGCGATGCTGAGGTTGGTGTCATCATCTTCT
CCAGCACCGGTAGGCTCTACGATTTCTCCAGCTCCAGGTACCTTTTTTCTTTTCTCTTTGGTTGACTTTTTTTTTGGGTC
TTGGTCCATCTAATTGGTTGATTGATTGATGTAGCAAATTCTAAATCTCGATTTTTTTTTTTCTTTCTTAAGTCGATTTC
TTGTTAATTGTTTGCAAATTCAATTGCTTTAGAGAAGGAATCGTAGATCAACTTAGTCTGATAATTTGCAGAAGAAATCA
CTTGGTTTGAATGATAATATGTTTTGTAAGGGGAATATGAGAGTGTGTTCTCTGTGTTGTTGGAGATGATTACGATATTT
GTGTGGAACATAGATTGTGAGGGACTTGTGGTGTTTATTGAAACATACTAAATTTGGTAGAAACTTTATCAGAAGAGGAA
AGGAGGGGAGAAAGTGGTTAGTGGTTGAAGAAAACTCTAAACTCTAGAGAGGATTTAGAAAGAATCGTCTCCTTTTCACT
GTTCATTTACTTTATTGGCAACTAGTTGGTGGGTTTGATGTACCTAAAATGAGCTGCATTATCTTCTCTTAATATATATT
GTTAGTACACAAGTGGGGGAATCATTTCTGATTTCGTTGTCATCCATAATCAAGTTTTTGTTTTTTTAATTCTTCAACTT
GGTCATTTGTTAATGATATGTAGGAGTATAGTCTTTCTTTTTGGGAACATTTTGCGATTTGTTAGAAAAATATTATATCT
TCAATCCTTTCTGAATTTCTACTTTAGGAGTTCATTCATTTCTTTATTTGATTGTATCTTTCGTGTTTACATAATTGTTT
ATTAAAAAAGGTTGAATAAAATCTGGCTCTTAGATCTGTTTCAGAGGGAGAAAGCTTCCATTGTTCTGCAGAGCTTTTGT
TGTTTCTCTGTTTTTTGAACTGAGACTCTGTTTTTTTCTTTTTTTCTCTTCAATAAAGACAGCAAGATATCTATACTGTT
TACTGATTAGAGTTGGCTCTATTTACATCAATTTTGTCTGGCTTCTCTCATTCTCTGCTTAAACTTCATACATTATGTTA
GATTTATTGCGAATCTGTAGTTGGGGTGCTGAGAATCCTGTTCCATGTAGACAGAGATGGCTTAGGGTTAACTAAATCTA
TTTAAGTAAGAAAATTTGACACTGAAAGATGTAAGGATAA
>AT3G57240.1 | chr3:21183046-21186045 REVERSE LENGTH=3000
CATGTGCACATAATAATCAGTGTTGACCACTTGTTAGTATCACACAGTATACTTATATGGCTTTCCATAGATCTGCTGTA
ATTTCTTGAATTACTGATTGAAAGTAGCGATTACCTGCTTATTGTTCCTGTAGACAGTAAATGAAGCTTACCTGCTTATC
CTAATATACAAGATGGTAAACTAGACCTTTCCCTGTCACCAAATCTTTTAGCTCAATGTACTAAGGGATAGTAGGCCACG
ACACCAGTTGTTAAACTTGTAAACACACCAACCACACAAGGCCTCCACTCCTAACGAGACCACCTGAGAACGTGTCATTT
ATGAAGCAGAATCAAGACCCAAACAATAAATACATGAAAATGGAGGAAAAAGAAGTTGAAAGTTCAAAATATATAAAAAG
ACTTTAGCAGGCAACTCCTGAACTTAACTTTGAGCGTCACAGAGTACCATAAACACAAGTGGTGGATCTTTTGCTGCTCT
TATTGATTGTGTGGCAACATGTTCCTCTACTGGCTCTCTGTGATAATCTCTTTATTCGAGAGCAGTGGAATACGGATGTT
TTCTCAGCTGTATAGCTTAGAGAAGCCGGTATTTCAGCTATTCCTATCAACGCTTCTAACTACAAAAGACTGCACAATCT
TTAAGAGAATTTAGCTTGTGGCGAACTAGAAGAGAGCCAAGAAGAAGCATTTCTAACAAACAAAAGCTAATGTCGAGTAC
GACGACTAAAAGCGATCAAGCTCATAACTTTTTAATAGCAATCATCGTAGCCAAATCGAGAAGAAGAAATCTATGTCTCT
GATTGAGGTTATACTCGAGCAGTTTACCTGCGGACCAAACTTAAACGATCGGGTCTCGTAGTGAAATTGGCGGTATGTGA
AGGAGAAAACAAGCAAGCTTTGAGCAGCCATCGGTAAAATTTCGGTTTAGTTGGTTTAGGCTCCGATTGCCGTTTAGGTT
TCAAATGGGCTCACATTAAGTCTCAAATTCTTTGTTGGGCTCATTCATTTTAGGCCCAGTGGTATTAGTTTGTTGTATCT
AGGCTTCTAGCACCTAGGGTCGTATATGTATATGTTGATTTCTTTTATCCCAAATTTTCGATTGTCCATTTTCATATGAT
ATACTTCTGATTCCATTTCACTACAAGTACTGTACATTGAATAATCCAAAATGTAATATAGTATTTTTTAGCTAAGCTTC
CGTATTTGTTTTAAACTATTTTTAGATGTTATATGTTTGACACGTCAAACCACTGATTATGCTTATTATTATTTTGTTAG
GTTAAATCACTGATTATTTCCGTATAATAAATTTGTTAGAATTTATGAAGCATGATTTTAGTTGTAATGATATTGATTAC
AAGTAAGAAATATGTCACTTTTAATGTAACTAGGTACCAGTTTTGACGTAGCAATATTTAAATTAGGTTTATAGTTGTTT
TTTTTCTACTTTCACTTTATGCTTATGGTTCGTTAATATAGGCATAAAATGAACCCTCCATAACTATGCAAATTAAAAGA
ATGAACCAAAAATTATTATAAAGATAACAGTATGTAACATCTCCGACTGGTTTTTGAAATGGTTGACAAATACATGTGCC
TAAGAAATTCCACGTTAAAACCATGCATGACAAATTGCTCATGGATTGTTTGTTTTCTGCCAATTATTGCCTTGATATGT
TAAAAAAGCGAATTAGCAGAAGAACAAAATGCCATGTAGGTTCTCTTTATCTTCTTACTGTGTTTTTAATCCTAAAATGT
ATTTGTGTTCGTTTACTTGTTAAACTGTGACTTAAAAGAACAAGTTGGGCTGATTATTTCTTCTGGCTGCATGGACTCAC
AGTGGAACTTCGGTTTGCCATTCGAGAGATGAAAGAGAAAAACTACCGTGTGGTGGTAGCACACAACCAAACACTACATG
GATTCGAGTATTGTTAATTACTAGGAGAAAATGCAAATCAGGTTATCGTTTGGAATAACCTTGTTCAAGGAGGAGTTATA
TAAACCAAGAAAAGATTCAACAACAGTTGGTTATCTTCAAATGGGCAAACTTTGAAAAAACAATTATTGAGTAAATGTAA
CTAGTTGTTTTGATCAATACAAAAACATTAATTTCTAGAATATTTTTGTCAATAAAGTACCATAAATGTAAACCAAGCTA
AATGGGTTGGTCCACTTGCAGTTAGATGATTCTTGCTTATTTACATAAATATCGTCAAAAAATTTAGTTGTACGCTTATT
GTTTGATTATTTAGATATTTTGAGATAATGTAATAAGGGACGTATCTACTATCTACGCAGAAAAAAACAGCATTGCAGCT
GCCCATATGCGTGAAATGAGGCTGGCCATTGCAATGCATTACTTAGGTTGATAGTAAATTTAGAATGAGTGATGAAACAT
TTCAACTTATTACACTAAAAACTGGAAAAATGCCAAAAGCTCCATATGCGGGAAATGAGGCCATCATCACCATTGGCTTG
TACCATGACTCCAAAACGCGAGGACTTAAAGCTTCGATATCTATCTAAACTATTTATGAATGGTTCACAGAATTCATAAC
CCGCATTTGGTCTGGAAGATTAGTGATTCATAATCCTGATTATTATAAAAGAAATTTCAATTAATATCTTAAGATAGTTT
GATATCCGGCCTATATATTTTTCAAAAATGTTATATTATTCATTGAATATTTAAGAGTGGATATTTTATTTTGGGGCTCT
GGAGGATTCGTTCCAATTAACTCGAAGATTTTAGTGTCTAGCTAGCTAGTTAGGCCTATTGAAAGCTACGTGTATAGAAA
ACTCACATTCTTAGACTTTTCAAAGCATAGGTTTAGAGAGATATTCATGAACGGTGATTTAATGTATAACATTCCAAAAC
TATGATGATATGACGCGATGACTTTGTTTCATTCATTGACTTGAATCCCTCCATTCCTTCTATAAATTAGTGCAAAATGC
TACGATTTTAGTATATAAAGTTGCAAGCTTAACATTAATC
>AT3G57250.1 | chr3:21183719-21186718 FORWARD LENGTH=3000
TATGGGCAGCTGCAATGCTGTTTTTTTCTGCGTAGATAGTAGATACGTCCCTTATTACATTATCTCAAAATATCTAAATA
ATCAAACAATAAGCGTACAACTAAATTTTTTGACGATATTTATGTAAATAAGCAAGAATCATCTAACTGCAAGTGGACCA
ACCCATTTAGCTTGGTTTACATTTATGGTACTTTATTGACAAAAATATTCTAGAAATTAATGTTTTTGTATTGATCAAAA
CAACTAGTTACATTTACTCAATAATTGTTTTTTCAAAGTTTGCCCATTTGAAGATAACCAACTGTTGTTGAATCTTTTCT
TGGTTTATATAACTCCTCCTTGAACAAGGTTATTCCAAACGATAACCTGATTTGCATTTTCTCCTAGTAATTAACAATAC
TCGAATCCATGTAGTGTTTGGTTGTGTGCTACCACCACACGGTAGTTTTTCTCTTTCATCTCTCGAATGGCAAACCGAAG
TTCCACTGTGAGTCCATGCAGCCAGAAGAAATAATCAGCCCAACTTGTTCTTTTAAGTCACAGTTTAACAAGTAAACGAA
CACAAATACATTTTAGGATTAAAAACACAGTAAGAAGATAAAGAGAACCTACATGGCATTTTGTTCTTCTGCTAATTCGC
TTTTTTAACATATCAAGGCAATAATTGGCAGAAAACAAACAATCCATGAGCAATTTGTCATGCATGGTTTTAACGTGGAA
TTTCTTAGGCACATGTATTTGTCAACCATTTCAAAAACCAGTCGGAGATGTTACATACTGTTATCTTTATAATAATTTTT
GGTTCATTCTTTTAATTTGCATAGTTATGGAGGGTTCATTTTATGCCTATATTAACGAACCATAAGCATAAAGTGAAAGT
AGAAAAAAAACAACTATAAACCTAATTTAAATATTGCTACGTCAAAACTGGTACCTAGTTACATTAAAAGTGACATATTT
CTTACTTGTAATCAATATCATTACAACTAAAATCATGCTTCATAAATTCTAACAAATTTATTATACGGAAATAATCAGTG
ATTTAACCTAACAAAATAATAATAAGCATAATCAGTGGTTTGACGTGTCAAACATATAACATCTAAAAATAGTTTAAAAC
AAATACGGAAGCTTAGCTAAAAAATACTATATTACATTTTGGATTATTCAATGTACAGTACTTGTAGTGAAATGGAATCA
GAAGTATATCATATGAAAATGGACAATCGAAAATTTGGGATAAAAGAAATCAACATATACATATACGACCCTAGGTGCTA
GAAGCCTAGATACAACAAACTAATACCACTGGGCCTAAAATGAATGAGCCCAACAAAGAATTTGAGACTTAATGTGAGCC
CATTTGAAACCTAAACGGCAATCGGAGCCTAAACCAACTAAACCGAAATTTTACCGATGGCTGCTCAAAGCTTGCTTGTT
TTCTCCTTCACATACCGCCAATTTCACTACGAGACCCGATCGTTTAAGTTTGGTCCGCAGGTAAACTGCTCGAGTATAAC
CTCAATCAGAGACATAGATTTCTTCTTCTCGATTTGGCTACGATGATTGCTATTAAAAAGTTATGAGCTTGATCGCTTTT
AGTCGTCGTACTCGACATTAGCTTTTGTTTGTTAGAAATGCTTCTTCTTGGCTCTCTTCTAGTTCGCCACAAGCTAAATT
CTCTTAAAGATTGTGCAGTCTTTTGTAGTTAGAAGCGTTGATAGGAATAGCTGAAATACCGGCTTCTCTAAGCTATACAG
CTGAGAAAACATCCGTATTCCACTGCTCTCGAATAAAGAGATTATCACAGAGAGCCAGTAGAGGAACATGTTGCCACACA
ATCAATAAGAGCAGCAAAAGATCCACCACTTGTGTTTATGGTACTCTGTGACGCTCAAAGTTAAGTTCAGGAGTTGCCTG
CTAAAGTCTTTTTATATATTTTGAACTTTCAACTTCTTTTTCCTCCATTTTCATGTATTTATTGTTTGGGTCTTGATTCT
GCTTCATAAATGACACGTTCTCAGGTGGTCTCGTTAGGAGTGGAGGCCTTGTGTGGTTGGTGTGTTTACAAGTTTAACAA
CTGGTGTCGTGGCCTACTATCCCTTAGTACATTGAGCTAAAAGATTTGGTGACAGGGAAAGGTCTAGTTTACCATCTTGT
ATATTAGGATAAGCAGGTAAGCTTCATTTACTGTCTACAGGAACAATAAGCAGGTAATCGCTACTTTCAATCAGTAATTC
AAGAAATTACAGCAGATCTATGGAAAGCCATATAAGTATACTGTGTGATACTAACAAGTGGTCAACACTGATTATTATGT
GCACATGAGAATGTCCATCAACTTATATGCATAGATCATCATTCTTTTATCCAAGTGTAGAGAAAAGAAAAGAAAGTCCA
TTGTGTAATGTTTTACTTTTAAGAGTTGCTAACTACTCTTCTTTGTGACCTCCAGTCTAAAATTTGGTTACTTGAGTTGT
GACATGGTATTGTTGTCTTTACTCTTAAGCACTGTTCATTATTCAGGAGGTTAAAACAAAGGGCTAATCTGGTTGGTGAA
TTTTCCAGCTTGTGAATAAAAAAAAAAGTAAAAGTTGAATTTAGAGCAAAAAACAAGAAAGTAATTCGAGCTAAGCAAAG
CTGAGTTAAAAGCAAGGGAAGGTTTACATTGGAAAAATTGATTACCAAGTTGCTTGCGCGCTTAGGTTTGTTCCAATAGC
TGTAATTTACCTAGATTAGTATTATGAGTTTACAAAAGCACATAGCACACGGTATAACTTGTAACATTTTACATCATACC
ACTAATGTAAATCAAAACAACTTTAGTTTGAAGAACTTTTTTTAAAATAGAAAGTTTGTCGCCCGACATGCTGATTATAT
TTGCTATATATACCGTAGGAATTCACCACATACAATACAATAACAACATCAAAGAAGCTTAGTTTTGTTGTCTCTCTAAT
AAGTCTTTGATCTAATAAGTCTTTCTTATAATTCTCTAAA
>AT3G57260.2 | chr3:21189871-21192870 REVERSE LENGTH=3000
TACCACTTATACTGATGTTTCAAATACTTGAAAATAAAAGTTGAAAACAAATATTCAAATGATTAGATATGTTTTATGAT
TAACAACAATGAAAAAAAATAGAGTCACTAAATTTTAGTAACACATTAATTCTCTTTTTTATTTTTGCTAAGAATGTAAA
TAATTCATTAGAAATAAAAAATATTAGGATTAACATGTAGTAAAGTCTAAGGTTTTTAGTTCTATGACAAAAGAAGGAAC
ACATTAATTCTCTCATGAAATATTTAGTAACACATTAATTCTCTCATGAATTATGCCACATGTGATGAATGTATTAAATA
TTGGATTGATATTTAACAGGTGGACAAGTCGGCGTTTGCTATGGAAGAAACGGCAACAACCTCCCTTCACCAGCAGAAAC
CATTGCGCTCTTCAAACAGAAAAACATCCAACGAGTTAGGCTATACAGTCCGGACCACGACGTTCTAGCCGCCCTACGTG
GCTCCAACATCGAGGTAACGCTGGGTCTTCCCAACTCTTACCTACAGAGCGTGGCCTCGAGCCAATCACAAGCTAACGCG
TGGGTACAAACCTACGTCATGAACTACGCGAATGGCGTCAGGTTCCGTTACATATCTGTTGGGAATGAAGTTAAAATCTC
CGACTCTTACGCACAGTTCCTAGTCCCTGCCATGGAAAACATTGACCGGGCGGTTTTAGCAGCCGGACTCGGTGGTCGTA
TCAAGGTATAATCATTACTCATATATATCGATTACGTATTTTCATAAGATAAATATTCTTTTTAGCATTAATCAAAATTT
CATTTTAAGTTCAACATTTGCGAACTTATCTTATTAAAAATAGGAGATATTCAATGTTTTAGTGTAAATTTGGTTAAGAA
CTTAATTGCGTTTTATTCTTTTTATCTTTATATAACAAAAATTGTAAGTTTCAACTCTGTTTTATTATAATTGTACGGAA
TTTAACAGGTATCCACATCGGTAGACATGGGAGTGCTCCGAGAGTCTTATCCACCATCGAAAGGTTCGTTTAGGGGAGAT
GTTATGGTGGTAATGGAACCAATCATACGTTTCTTGGTAAGCAAGAACTCTCCTTTACTCTTAAACCTCTACACTTACTT
CAGCTACGCGGGCAATGTAGGCCAAATCCGGCTCGATTACGCTCTCTTCACGGCTCCTTCAGGAATCGTTTCGGACCCTC
CTAGATCTTACCAAAACCTATTTGATGCGATGCTCGATGCGATGTACTCGGCTCTAGAGAAATCGGGTGGCGCATCATTG
GAAATAGTTGTGGCGGAGACTGGATGGCCAACGGGAGGAGGAACCGATACAAACATAGAGAATGCGAGAATTTATAACAA
TAATTTGATTAAGCATGTGAAGAATGGGACACCGAAGAGACCAGGGAAAGAAATCGAGACATATTTATTTGCCATTTATG
ACGAGAATCAAAAGCCGACTCCTCCTTATGTTGAGAAGTTTTGGGGATTGTTCTATCCCAACAAGCAGCCTAAGTATGAT
ATTAACTTTTATTGAGCCGAACCAATATTCTATCAAGGGAATGGTATATTTATATTTGAAAACTAATATAGATATTGGTA
CTATCATTCATTATACAATAAATAAAGTTTGAGGGACTGTAATGACTTATCATTTACAAGTAATGACTTCATTAAAACAA
GACTTTACTGTTAACGTGTTGGTAATTGTAATGCCTTTATCAATAACAAGTAAAATTATACTTCCTGTCTTTAAAACTGA
AGTCGTGTGTAATCAGACTCTTAAAATTTATACAAAATTAGTTATCTCAACTTACCTAGGTTTAAATAGTTTCTTACAGC
ATAGCAGGTTAGAAAATGAGTAAGAACAAAAAGAATTAGTACAAATTTCAGACCACAAGGGTTAAATTATGAAGGGCCGT
GTTTTGCGTAGTTGTGTAGTGATATATATTCAAAACCGAGGAATTTTCTTATAAACGTCTATTTCGGTTTTTGCCCAAAC
AAGAAGGTATAATTCGGTTGGACGACAAAAATAGACGCTGTATTGTTGATGGAGTAGATATTTATTATTTTCGATAAATA
GTATCTCTTTTTAACGTTACAACAATTTCTTTCACATCCTAATATTTGTATTTTGATATTTTCTTCTCTATAAGAAAATA
AACAAGAGAAATTTCACATTCATCGTGGATTTTCTATGCACCTTGTGTTTTACTGAACCAAATTAATTAATTGAAAGAAA
AATTTTCACAATTCTTTTCTTTTTGGTTTAATGGTTGATACAGAAATCCAAAAAGGTCAAATGGTTCATCATGAAGGGGG
AAAACGACAATATAAAATCACAAGCTTAGGGTAGAAATTAAATAAATTAATACGAACGTGTTTTACAAGGTTGAGACCAT
GAAAAACAAGATCGTCAACTGTAACCATTAAATACGTCCTTAGACCCACAAGCCAATTTCAATTCTGGTTAGATGCATGA
TTTGTGTTCACAGTGGTTCTTGGAACCATCCATGGCACCTTAAACATTTTAGTCACTAAAGTCGTTTCAATCTTGAAATT
TACTGTGAACAAAAGTCATCTAACCATAATTGAACTTGGCTTGTGGGTCTAACGACGTATTAATTGGTTCACGCTAGCTT
GACGTACGATTAACGGCCAATATTACCATGATCCAACCTATTACCAAAAGAAAATTATAATTAACAATCAAACAACCATT
TCGATTTAAATATTTTAAAACCAAATTGGTTTGGGCGATTCATCATATTAAACACGTGTGTCTTGAGCTAGTTAAACCCT
ATTGATAGCTACTTGTGTAGAAAACTCATATTGTTAGACTTTTCAAAGCGTATATTTAGAGAGTTATTTGTGAATTATAA
TGGTGATTAAGGTGAAACATAACAAAACAGATGATATTGATAGATCATTTGATTTCATTCATTGACTGACTTGCACAGTT
GCACCCCAGGCTTGGCTCTATAAATTAGGCGGTAAATGGA
>AT3G57260.1 | chr3:21189823-21192822 REVERSE LENGTH=3000
AAATATTCAAATGATTAGATATGTTTTATGATTAACAACAATGAAAAAAAATAGAGTCACTAAATTTTAGTAACACATTA
ATTCTCTTTTTTATTTTTGCTAAGAATGTAAATAATTCATTAGAAATAAAAAATATTAGGATTAACATGTAGTAAAGTCT
AAGGTTTTTAGTTCTATGACAAAAGAAGGAACACATTAATTCTCTCATGAAATATTTAGTAACACATTAATTCTCTCATG
AATTATGCCACATGTGATGAATGTATTAAATATTGGATTGATATTTAACAGGTGGACAAGTCGGCGTTTGCTATGGAAGA
AACGGCAACAACCTCCCTTCACCAGCAGAAACCATTGCGCTCTTCAAACAGAAAAACATCCAACGAGTTAGGCTATACAG
TCCGGACCACGACGTTCTAGCCGCCCTACGTGGCTCCAACATCGAGGTAACGCTGGGTCTTCCCAACTCTTACCTACAGA
GCGTGGCCTCGAGCCAATCACAAGCTAACGCGTGGGTACAAACCTACGTCATGAACTACGCGAATGGCGTCAGGTTCCGT
TACATATCTGTTGGGAATGAAGTTAAAATCTCCGACTCTTACGCACAGTTCCTAGTCCCTGCCATGGAAAACATTGACCG
GGCGGTTTTAGCAGCCGGACTCGGTGGTCGTATCAAGGTATAATCATTACTCATATATATCGATTACGTATTTTCATAAG
ATAAATATTCTTTTTAGCATTAATCAAAATTTCATTTTAAGTTCAACATTTGCGAACTTATCTTATTAAAAATAGGAGAT
ATTCAATGTTTTAGTGTAAATTTGGTTAAGAACTTAATTGCGTTTTATTCTTTTTATCTTTATATAACAAAAATTGTAAG
TTTCAACTCTGTTTTATTATAATTGTACGGAATTTAACAGGTATCCACATCGGTAGACATGGGAGTGCTCCGAGAGTCTT
ATCCACCATCGAAAGGTTCGTTTAGGGGAGATGTTATGGTGGTAATGGAACCAATCATACGTTTCTTGGTAAGCAAGAAC
TCTCCTTTACTCTTAAACCTCTACACTTACTTCAGCTACGCGGGCAATGTAGGCCAAATCCGGCTCGATTACGCTCTCTT
CACGGCTCCTTCAGGAATCGTTTCGGACCCTCCTAGATCTTACCAAAACCTATTTGATGCGATGCTCGATGCGATGTACT
CGGCTCTAGAGAAATCGGGTGGCGCATCATTGGAAATAGTTGTGGCGGAGACTGGATGGCCAACGGGAGGAGGAACCGAT
ACAAACATAGAGAATGCGAGAATTTATAACAATAATTTGATTAAGCATGTGAAGAATGGGACACCGAAGAGACCAGGGAA
AGAAATCGAGACATATTTATTTGCCATTTATGACGAGAATCAAAAGCCGACTCCTCCTTATGTTGAGAAGTTTTGGGGAT
TGTTCTATCCCAACAAGCAGCCTAAGTATGATATTAACTTTTATTGAGCCGAACCAATATTCTATCAAGGGAATGGTATA
TTTATATTTGAAAACTAATATAGATATTGGTACTATCATTCATTATACAATAAATAAAGTTTGAGGGACTGTAATGACTT
ATCATTTACAAGTAATGACTTCATTAAAACAAGACTTTACTGTTAACGTGTTGGTAATTGTAATGCCTTTATCAATAACA
AGTAAAATTATACTTCCTGTCTTTAAAACTGAAGTCGTGTGTAATCAGACTCTTAAAATTTATACAAAATTAGTTATCTC
AACTTACCTAGGTTTAAATAGTTTCTTACAGCATAGCAGGTTAGAAAATGAGTAAGAACAAAAAGAATTAGTACAAATTT
CAGACCACAAGGGTTAAATTATGAAGGGCCGTGTTTTGCGTAGTTGTGTAGTGATATATATTCAAAACCGAGGAATTTTC
TTATAAACGTCTATTTCGGTTTTTGCCCAAACAAGAAGGTATAATTCGGTTGGACGACAAAAATAGACGCTGTATTGTTG
ATGGAGTAGATATTTATTATTTTCGATAAATAGTATCTCTTTTTAACGTTACAACAATTTCTTTCACATCCTAATATTTG
TATTTTGATATTTTCTTCTCTATAAGAAAATAAACAAGAGAAATTTCACATTCATCGTGGATTTTCTATGCACCTTGTGT
TTTACTGAACCAAATTAATTAATTGAAAGAAAAATTTTCACAATTCTTTTCTTTTTGGTTTAATGGTTGATACAGAAATC
CAAAAAGGTCAAATGGTTCATCATGAAGGGGGAAAACGACAATATAAAATCACAAGCTTAGGGTAGAAATTAAATAAATT
AATACGAACGTGTTTTACAAGGTTGAGACCATGAAAAACAAGATCGTCAACTGTAACCATTAAATACGTCCTTAGACCCA
CAAGCCAATTTCAATTCTGGTTAGATGCATGATTTGTGTTCACAGTGGTTCTTGGAACCATCCATGGCACCTTAAACATT
TTAGTCACTAAAGTCGTTTCAATCTTGAAATTTACTGTGAACAAAAGTCATCTAACCATAATTGAACTTGGCTTGTGGGT
CTAACGACGTATTAATTGGTTCACGCTAGCTTGACGTACGATTAACGGCCAATATTACCATGATCCAACCTATTACCAAA
AGAAAATTATAATTAACAATCAAACAACCATTTCGATTTAAATATTTTAAAACCAAATTGGTTTGGGCGATTCATCATAT
TAAACACGTGTGTCTTGAGCTAGTTAAACCCTATTGATAGCTACTTGTGTAGAAAACTCATATTGTTAGACTTTTCAAAG
CGTATATTTAGAGAGTTATTTGTGAATTATAATGGTGATTAAGGTGAAACATAACAAAACAGATGATATTGATAGATCAT
TTGATTTCATTCATTGACTGACTTGCACAGTTGCACCCCAGGCTTGGCTCTATAAATTAGGCGGTAAATGGAATGATTAA
AACATATCATTTTTCACAGAATCATAGAAAAATCAAGAAA
>AT3G57270.1 | chr3:21193119-21196118 REVERSE LENGTH=3000
ATGGGAGAAGACGTATTCGATTGATTTGAATAGAACTTCCATTTGGTGTCGCCGCCATCCGAATTTGCCAACAAAAACAA
TCACAACATTTCAGAAAAATAAGATTTTGCTTCATAATTGGAAGATAACTGGCCGTACTTTAATTATACATGATCCGGAA
CAAAATTCTTATGATTTTAGCTTTTAAATTTCAGCATAAAGGGGTTTCTAACTTTCTATCGCTTATTTCCCAAGTTTACT
CACTGTATAACTGGTAGACGCATTATTTCTTATTATTGTTTCAGGATTGAGCTAGCAATAACTTTTCTATATTACTTATG
TTTTAGTCTTCTTTCTTTATCTCTTTTTATTTATTTATTACTATGATATTCGAATATAGACAATCAAAGCATATCTCACA
AATAAGAAAATCAAAACTTTAGATTATGACACTGGAAAGAACAGGTCACAAACAAAACCAAGTGTATCAATTCGTAAAGA
GTATAAAATTACACCAGTAATCCAACAGACCAGAGTTATCAAAAGAGAGAAGATCTCCACTTTTTTAAATCTAAACCTAT
GTAAAGTCCCTTCAGTATGAAGGACTAGTCGCAGATGGTTTCAATTTCTTTGGAGGTGGGTTTCCTCCAGAGAGCACCAC
ATATGAATAGAAACACAACATGCAAGCACTGCAATGAAAAAGACGTAAACACACGGTTACATGAATCCACGAAAGATCAT
CAGAATCTGTTGTAGATCACAAGACGTATTTCTTACCTGATGACAGCAAAAACCCCGGCCGGAAACAGCTTCTTAGTCTG
CATAAGTACAACATTAAGCAGTTGAAGTCAAGCAAGCAAAAATAAACAATCAGCATGATCACAAAGATAATGAATACCAT
CGAATAAGCTGTGAAGTTCTTCCAGAAGACGACAGCTGAAAGCACTGCAATTTCAGGTTTAGAAAAATGAGTAAGCACAA
ATGCTTTCATAGATAAAATGAACATTTCTTATAGAGAATCATAGGCACATAATGTTCAGAGATGACCACTTCATAGCATG
ACACAGTATACTTATCTCGATTTTAATATCCACTTATCATGAGTAAGATACCAGTAATTACTTGATGTAATGAATTAGAG
ATGAAAAAAAGTCGTGGTAACAAAATATCCCCTACTGTTCCTGCAGACAATAAATGAAGATTACCTGCTTGTCCTAGTAT
ATAAGGGAAACTAGATTTTCCCTCTCGCCAAATCTTTAAGCTCAGTGTACTAAGGGCTAGAAGGCCACCACCATAGAGGA
CACCAGTACTTAAACTTGTAAGATTTCGTGAAAACGCAAAACCAAGAAGCCCTCCACTCACAACGAGACCACCTGAAAAA
GTATCATTTATTAACACCAGCGTGTTACCTGACAATAAGCAACTCTTTGCTAGAAATGCTAAGATTTGAAAGAAAGTTTG
AGAGTCACAAAGTAGTACCATAAGGAATGCCGAAACAGAAGTCGTGGATCTTTGCTGCTCTTATTGGTTGTGTGGCAACA
TCTTCCTCTACTGGCTCTGTGATGCTCTCTTTATTGGTAGCAGTTTCATCAACAGTGGAATACGGTTTGGATGTTTTCTC
AACAACAGGTTTTGAAACCTCAGCTGTATAGCTTAGAGAAGCTGGTGTTTCAGAGCTATTCCCATCAACACTTTTAACTA
CAAAAGACTGAACCAATTTATAGCCAATAAGCCACTAGTGGAGACACTATCAATCCCAAAAAATTTAGAAGAGAGCTCAA
CATATGATAATTAGCACATAGAGACAATCAAAAAGGTGAACAAAAAGGCAATTTTTGTTATTGAAGACATGGTACATTCC
CAACCAACTCAACCAGAGAAAACAGAGAAGCAATTCAAGTCTCAAGGAGAACCATTTCTAGAAAACAAAAGCAAATATTC
GATTACGACTAAATCAATCAAGCTCAAACGTTTTTGAGAGTAATCAGGAAAAGTAGAACAAATAGAGTATTGGGCATGGA
CGTAATCTAATCGAGATGAGTAAATTCCAAGTCTTTTTCATGCGATATCGAGATATTTACCTGGGGACGAATCATAGGGC
ATGGAAACGATCGGCTTTGGAAGTGAAATTGGCGATTGGTGGATGAGAAACAAGCAAGCTGAGAGATTTGTGAAGCCATC
GTCCAGATCTGATACCGAAAAATTGGAAGTGAAAAGTCAAAAGGGAAAGAAATGGAGAATCGGAGCGTGGTCAGCACGAG
AGATGGAGTGGTTGATCTAGCCGGCGTTCAGGACTGACTGACTAAAAAGACGATACTGATCGGACAATCTTGACCGTCCG
CTCGTTTGATTTTGAAGTTGTTCGGTCAAAATGTTGCGAAGAAATTACGCGCATATGACAATTTCGGTTTAGTGTGGTTT
AATCTTTGACTTTAGGGATCGGAGATGAGAAAAAACGAATCCATTTAATTATTTCGGTTTAGCTGGTTTAAGCTTAGGTT
TCCTTTTTAGGCGGCTTTTAGCTTTCAAGTGGGCTCAGATTTGTCTCAGGTTCTTTATTGGGCTCATTTCGTTTAAAGAC
CATTAGTATTACTAGTAGTTTTGGTTAGCCCAACCAGCATTTGATTTTGTCTGAATTAAAGTTCTTTACTTGATTTCAAC
CACACCTTTAACGGCTAAGCCCTCATAAATCACACGCGTTGTTTGACTTGTGAGTGCACTTATGAAGAGTCAAGAAAGAC
AAATGTCTCTCTCTGTCTCTGATTATGTAGCTTACCATATATTACACCATTGTATTAATTATTCAGAGATTACCAACTCA
TTATTTTATCTTGTTGCCTAATTCCGTGTATTAATTTTAGTTTCATATTGACATTTTACATTTGGTTATATATTAATGTT
CTTTCTCTAGAATTTACTATATATATTGTTTATGCTAGCTAGGATCAATGTCATAACAGTAAATGATTTCCACCTCGCTC
TTAATTTTCTACAAATCATCTCTTTCTTCACCTAACGACG
>AT3G57280.1 | chr3:21190960-21193959 FORWARD LENGTH=3000
CATAATTTAACCCTTGTGGTCTGAAATTTGTACTAATTCTTTTTGTTCTTACTCATTTTCTAACCTGCTATGCTGTAAGA
AACTATTTAAACCTAGGTAAGTTGAGATAACTAATTTTGTATAAATTTTAAGAGTCTGATTACACACGACTTCAGTTTTA
AAGACAGGAAGTATAATTTTACTTGTTATTGATAAAGGCATTACAATTACCAACACGTTAACAGTAAAGTCTTGTTTTAA
TGAAGTCATTACTTGTAAATGATAAGTCATTACAGTCCCTCAAACTTTATTTATTGTATAATGAATGATAGTACCAATAT
CTATATTAGTTTTCAAATATAAATATACCATTCCCTTGATAGAATATTGGTTCGGCTCAATAAAAGTTAATATCATACTT
AGGCTGCTTGTTGGGATAGAACAATCCCCAAAACTTCTCAACATAAGGAGGAGTCGGCTTTTGATTCTCGTCATAAATGG
CAAATAAATATGTCTCGATTTCTTTCCCTGGTCTCTTCGGTGTCCCATTCTTCACATGCTTAATCAAATTATTGTTATAA
ATTCTCGCATTCTCTATGTTTGTATCGGTTCCTCCTCCCGTTGGCCATCCAGTCTCCGCCACAACTATTTCCAATGATGC
GCCACCCGATTTCTCTAGAGCCGAGTACATCGCATCGAGCATCGCATCAAATAGGTTTTGGTAAGATCTAGGAGGGTCCG
AAACGATTCCTGAAGGAGCCGTGAAGAGAGCGTAATCGAGCCGGATTTGGCCTACATTGCCCGCGTAGCTGAAGTAAGTG
TAGAGGTTTAAGAGTAAAGGAGAGTTCTTGCTTACCAAGAAACGTATGATTGGTTCCATTACCACCATAACATCTCCCCT
AAACGAACCTTTCGATGGTGGATAAGACTCTCGGAGCACTCCCATGTCTACCGATGTGGATACCTGTTAAATTCCGTACA
ATTATAATAAAACAGAGTTGAAACTTACAATTTTTGTTATATAAAGATAAAAAGAATAAAACGCAATTAAGTTCTTAACC
AAATTTACACTAAAACATTGAATATCTCCTATTTTTAATAAGATAAGTTCGCAAATGTTGAACTTAAAATGAAATTTTGA
TTAATGCTAAAAAGAATATTTATCTTATGAAAATACGTAATCGATATATATGAGTAATGATTATACCTTGATACGACCAC
CGAGTCCGGCTGCTAAAACCGCCCGGTCAATGTTTTCCATGGCAGGGACTAGGAACTGTGCGTAAGAGTCGGAGATTTTA
ACTTCATTCCCAACAGATATGTAACGGAACCTGACGCCATTCGCGTAGTTCATGACGTAGGTTTGTACCCACGCGTTAGC
TTGTGATTGGCTCGAGGCCACGCTCTGTAGGTAAGAGTTGGGAAGACCCAGCGTTACCTCGATGTTGGAGCCACGTAGGG
CGGCTAGAACGTCGTGGTCCGGACTGTATAGCCTAACTCGTTGGATGTTTTTCTGTTTGAAGAGCGCAATGGTTTCTGCT
GGTGAAGGGAGGTTGTTGCCGTTTCTTCCATAGCAAACGCCGACTTGTCCACCTGTTAAATATCAATCCAATATTTAATA
CATTCATCACATGTGGCATAATTCATGAGAGAATTAATGTGTTACTAAATATTTCATGAGAGAATTAATGTGTTCCTTCT
TTTGTCATAGAACTAAAAACCTTAGACTTTACTACATGTTAATCCTAATATTTTTTATTTCTAATGAATTATTTACATTC
TTAGCAAAAATAAAAAAGAGAATTAATGTGTTACTAAAATTTAGTGACTCTATTTTTTTTCATTGTTGTTAATCATAAAA
CATATCTAATCATTTGAATATTTGTTTTCAACTTTTATTTTCAAGTATTTGAAACATCAGTATAAGTGGTAAATTATAAT
TTCAATATTTAAATAATTTTGTTTTAAAGCTAAAAATAATAGTTAAAAAGGTCTCAAAAGTTCAAGATATTGACATGGTT
TGATTACTCTATGTCAGGGTGATATTATAATATAATCACACATGTTATATTTTCTATATACATAATGAAATAAAGAGGTA
TTAAGTGACCTGTTGGATTTGTATTGACGAAGAATAGACCGAGAAGAAGGGTCAAGGACGCCAAGAATCGGAGATCCATC
GTCGTTAGGTGAAGAAAGAGATGATTTGTAGAAAATTAAGAGCGAGGTGGAAATCATTTACTGTTATGACATTGATCCTA
GCTAGCATAAACAATATATATAGTAAATTCTAGAGAAAGAACATTAATATATAACCAAATGTAAAATGTCAATATGAAAC
TAAAATTAATACACGGAATTAGGCAACAAGATAAAATAATGAGTTGGTAATCTCTGAATAATTAATACAATGGTGTAATA
TATGGTAAGCTACATAATCAGAGACAGAGAGAGACATTTGTCTTTCTTGACTCTTCATAAGTGCACTCACAAGTCAAACA
ACGCGTGTGATTTATGAGGGCTTAGCCGTTAAAGGTGTGGTTGAAATCAAGTAAAGAACTTTAATTCAGACAAAATCAAA
TGCTGGTTGGGCTAACCAAAACTACTAGTAATACTAATGGTCTTTAAACGAAATGAGCCCAATAAAGAACCTGAGACAAA
TCTGAGCCCACTTGAAAGCTAAAAGCCGCCTAAAAAGGAAACCTAAGCTTAAACCAGCTAAACCGAAATAATTAAATGGA
TTCGTTTTTTCTCATCTCCGATCCCTAAAGTCAAAGATTAAACCACACTAAACCGAAATTGTCATATGCGCGTAATTTCT
TCGCAACATTTTGACCGAACAACTTCAAAATCAAACGAGCGGACGGTCAAGATTGTCCGATCAGTATCGTCTTTTTAGTC
AGTCAGTCCTGAACGCCGGCTAGATCAACCACTCCATCTCTCGTGCTGACCACGCTCCGATTCTCCATTTCTTTCCCTTT
TGACTTTTCACTTCCAATTTTTCGGTATCAGATCTGGACG
>AT3G57290.1 | chr3:21199074-21202073 REVERSE LENGTH=3000
GTAAAGCTCAGTCTGTTTAATAAGGAAATTGAGCCTTTGTTGCTGCCTTTTTGACTCTCGCTGCTCCTGTTCACGTTTAA
AAGCCTCTGCAGCTTCCTTTTCTTGCTTTTTCCTCTCTTCTGCCTGTCAACATTATCAAATTATTCCAAGTGCACCGTTC
AAAAGAGCATCAGCTGAAGAATGATATTAAAAAATTCCAAGTCTACAACATAATTTCATCCATTTCTATAGCCAAGTTTA
TAGAGTTGTGACTATTGTTCAAGTCCTTATTCTATGAGAAAAGGCAAATAAACCCGTGCAAAAAGCATGTATTATTAAAA
AAATTGGCAACAGAATCTGTAACCCAATCTAGTTGGCAGGCTGGTATACTACAAAGTCAAAAGGAGAATAGAAATTGTAC
CATCTGCTTGTCATATCGCTTCCAGAATAGCAGCATGTCTCTGGATATCTTCCTAGTGCGAATTGGTGCAGTTCTTGGGA
TTTTGTATGATCTACCCACCTTCATTCTCACCTGTGAACTCAAAGTAATCAAATGAGAGATCTAATCAAAAATGAAATCT
AAGTCCGCGATTAACAACTTAGTTTTCGGGATTATGTTGTTAATCGCCGACATGTAATTTGGTTCTTCTTTTATAAAATT
TCTACCAGATGACCAAAAAAAATCTAAAATGAAAGGAAAGAGAATATCCGTCTAGGAAAGGAAATATAATAAAGACTAAT
ATGAGAGTCAATTTCAATTACCTCTCTTTGGCAACCATCTGCAAACCTCTTGGCATCAATTGATAGTTTACGATGAAAAG
TAGTGAAAATTCTATGGTGTTTTGCTATATCTCTTCTGACAATATTGATCCAGGCTTTTCTAATTTTATCCCTTTCTGTT
TTCTCAATGACTGCAGGATCATTCTTTGCTTTCAGCTTCTTCGGTAGACTTCGTTTAACAATCTGAAGAAAGGATACATA
AAACAATGTCGGAACAAAAAGATAATGTTGTTAATAAAGCCATGAATGAGCCATGAATGAGCCATGAAGGATTCAAAACT
ATGATTCATAAAATACTGCCACAGAATCCAAACCTCGTATGTATCCCCCTTCTCCAGAATCTTCACGTAATGGACCTGTA
AAACACCACCCTCAGACAGAATTGTCCGTGCAGTACTTCCAGCAGATCCTTCTGGAATGGCAGAATTCATTGCAGCTTCT
GACACCTTGAGGCTAAAATTTGGGGTGGAGTTTGAAGGTGACAGGGCCTTCATTCTAGCTTGAAGAGATTCATATTGAGG
TCGAGGCTCACCCATTCCATTACGGCTTCTTACTCCAGACCTTTTATCACTTGCCATCAGTTCTGCTAATGATCTCAGAT
CCAGAGTTCCTTTCAAGTAAAATTCTTCCACATGAATGTCTGAAAAGCTCGGTAAGTTTAATGATGCCACCAGCTTGTCA
TAACTTGGGGGGATTTTGTAGATGACACCATCACCAATGTCCAAATACGAAGGTTCATATGCTATCCTGCAAATGATGCA
AAATTCAACGTGTCAATCTAGGAAACCCAACACCGTAAGTTATCTAAGCGGATTACACAGGGTTACACGGATCCCATGGA
ACATGAAAAAACATATGATCAACATACTTGGGTGTAATATCACGATCATGGTAGCTTCCTCGCCTATGTGGGGTCACATC
AGCTGCAAAATTTGGAGAGTTGTCCATGTCATAGAACCTCCCATGGTAATCATTCCCTGGTTTCCTACCTCTGTAACTGC
CCACATTGCTCTTTAGCACCGGAAAACCCATCAGATGAGGAGGATTCCCTTGAGTCTCCTTGGACCTATTTTTGAATTTT
TGTACATGCTCCCCAAGCATTGATCGGTAGTGCTCCTCAGTAACATGTTGATTGTAGAGATCATCATCGTCCTCTGCATC
CTCAGCTTCTGTCCACCGCTTTCTCTTCTTGGAGCTCGCATTCATTCTCGATTTAGACCCATTGCTGTAGTTTGCCACTA
CCCCACCTTTAACCATTACCAACCATATAGACAGAACACAGATAAACGTCACTTAAAACTATCACAGTAGGTGGCAAAAG
TAATTCCATAAAACCAATTAAAAACTGTACCTTGAGTGCTTCTACTTTCATCCTGGCTACTACTCCCATAATAATCAACT
TCATCTTCAGGTTTCGGAATTCTAAACTTCATCAACGGCTGCAAGAATGAAGAATTTAGCCACAAAACCCACACTGAATT
TCAACAGTAAAACAAAAACACACTGTAGAAACAAGGAGAAGCTATACAATTGCAAGATTTCCAATCACCAAAACTACATT
CATCACAGTCACATGATCATCATCCAACAAGTACAAACCATCAATTTCAAGGAAATCACAAAAAAATTGAGACCTAACAG
ACCTCGAGATCGAATAGATTCGCGTAAGGAGAGTCCTTCGGTGGTCGTCTTGAAGGATCCATGAGAGACGGGAAGAGAAT
AACACGGCGTCAAAATTTTGGAGAGTCTTAATCCTTAAAAGCTTCTAGACAGAAACATTCGTCACGAGAAAGAAAAAGAG
TTCGTCTCGAAGAAGAACCCTAATCCAGTATGATAGAGGAAGAGGGCGAAAGGTTAAAGACGAACATGCGCAAGTTAGTG
GACACAGGCGGTACAGAAAGAAGTCCAGACTACTAACATACGCCAAACGAATAAAGCTTCTTACCGTGCGCCTCTCCACA
AAAAACATTTAATTATTATTTTTTCTTAACCCCTCCGGTACCGGCCGATCAGATAACGACGGCTAAGTTATCGTTTTGGA
GATAAAAATACCTTGTGGGGTAAACAACAATATATAAGAAGTAAAGGGGCGAATTTATAAATATTGAAAGCTCATATTCG
AGAAAACCCTAATTTCAATATACAGGATTTTTTACCTCGTCGTCTCTGAAACTTCATCTCTGCCGTCTTAAGAAGATTTT
GCCAGTGCGGGAAGCGGCGGAGATTGAGAGATTAGCGACG
>AT3G57300.2 | chr3:21196612-21199611 FORWARD LENGTH=3000
AATGCTGATTTGGTTGGAAAATGTTCCAATCTGTGGATCCAACATTTCAAATAGAACAACTCCATAATAATCTTTTTCAA
AGTAAAAGGTGAACTCAGAGCAAGAAAAAGAAAATAATTCCAGTCAACCGAAGGTGAGTTTTATCAAGGAAAGGCTTCCA
CAGCAAAATTTTGACTAGCGAGTTGCTTGCGCCTGTGTGTGTTCCAAGAGCTGATTCACTAACTTGTATGTTCGTCCTGA
TAAGCCTTTGGTGTGGTTTATCAACTGCTCATGCCTGCATAAAGCGGAAACAAGATTAGATTGTAGAATACGAATGATAT
CATAGATTTAAGCTTATTCTACTTACACGTTGGGCTGAGTAGGCTCCATGATTACAGTTCCTGACTCAGAATCAATCTTG
GCATCAAGCTTTGAGGTGCGGATTAGGTTCACAATCCATCTCTCGGCCTCCTCATAGTTCAGATTCAATTTTTCAGCAAG
TACCCTGACAAGGGAAATATAGGCTCGACATGAGTACAAAGTTAAACCACAAGACCGCAACAATTCTTCTCAACTTAAAT
AGCTGGATATGGCAATTTTCATGTGTTGGGAAAGATAAGGAATAGAGAAAATTCCAAACATTGAGCAATCCGGAGAGCAG
AGTTATGTGTAAACATATACAACCAAATGTGAGAACTTACCCCATGTCAATCCTTTGATGAATTTTGCAATAGGTTTCAA
AGACGAATAGGCGGGCATTTTCAAGAAATTCATCTCTCAGTGGTACAGTTGAAAAGTTTCCATCCTCAACTCGCTTGCCA
AGGAATGGATCATTCACAATGACCTACATCATGTTAAAATGTCAGAGTATTGATTGCACAGTTCTGCACAAACAAAAATA
TCTATACATGTGGATGAGTTACCTCTTCACACTCTTTCATCTTCTTTTGAGCCCCATCAAAGTCATAATTGACAAACACA
CATGCCAGGAACTCGATAATTGGATCTTTGTAGGAGTAGTGCTCTTGCTGAATGACCTTAATGAATTCTTTCAATTGTGG
TCTTCTCCTTTTGTTGACAATGAAAGCAGTTGCCAAGTAGCGCAGCAAGTGTGGAGCACTAGTTTGGATGGCATTCAGAT
ACCTGAAAAAGTAAATCAAATTAGTATACAGAACTGCAGCATGAAAACAAAGTGAATTATTTTTCAGCAAATGCCCATAC
ACAAAGCACAATCTTAAGAATAGGTCTGGATGAAAAGAAGGAGAAGACTCTAAAACTAGTGACTGCTAATTACTTGTAGG
CACATCAGGACTAACATTAACTATAAACAAAGTTCTACACACAAACACCACCTATACATAACTTCATCGCATCTAGATCA
TGCTTATCTTAAAACGCAAGGAAATAGATGGTGATGAAAGGTATAAAGAAGAGATGCAGATAACAGAGAGGTAGAGGCTT
ACTTGTCTTGGTTAAAAAGATCAATGATCTGTGTCCTTCCATTATCATGGTTAAAAAAGATATACAGACCCCAATGCATC
AACCAAATCCTGTTCTGCACCTGGTTTAACGGCGATGAAAAACTCTGAAAAAACAAATGGTAGTTAGCATATATACTCTC
ACATCTATATTGATTTCAAAGGTCGCAAACTAGAAGAAGTTTTAAATACTAACCTTTGAGTCAATAATCTCTTTGAGACG
GTTAAGCTCTTCAAGAGCAATATCCCAGTTTTGCATCAATATTTCAGATGCGAGCTTTCCCCACAAGGCACTCAAACTCC
TCTCAAGGTTAGAGCACAGGGTCCTGTACTGGTAAAGATAATCAGCAGCACCAGAATAGTTGCCACATTCAAACTGAAAC
TTGGCGTACTGGTACAAAGCCTCAATCTGGTCTGGACCAATCTGATAAGACACCAAGCCATATAAGATTTGTGTTCCACA
ATACACAAACAAAACCAAATCTGGATAACATTTCACAAAATTAAACAACTTAATCATCCAAATCACAACCTGGTAGCGTT
CCTTGAGCATTTGGAGATTGTACTGCTTGTCAGCTCTTAGCTCCTGCACAGCGTTAGGGTTCAAAAGAAAAGACACGAGT
GGTGCAGCAGCCTCCTCCAAAGATTTGAGCCTAGCGACAACCTCTGTTCTTCTCTCCACCATTTCTATCACCACAAATTT
CAACATTCATCATCAAACAAACAAACCAGTACACAAAAACGCAAATTCACAGACATATCCAGAGAGGAATACACAAGAAT
ACCTTGAGGAGCGTCTTCAGTGTGGTAGAGACTCTTGTGAATATCCATGGCGTAATCAACCATGTTCGTCTGGTTCAAAA
GCTGGATTTTAGACTTCAGGATCTGCTCATCAGGGTAAAGCTGACGCTCTTGAAGGAACTCGAATATAGGAAACACCAAG
TGTCTGTCCAGGTTAGGCGCTATTAGTGGCGTCAGGTCATAGTTCTGTTTGCTTTCCTCCATCGTCGCTAATCTCTCAAT
CTCCGCCGCTTCCCGCACTGGCAAAATCTTCTTAAGACGGCAGAGATGAAGTTTCAGAGACGACGAGGTAAAAAATCCTG
TATATTGAAATTAGGGTTTTCTCGAATATGAGCTTTCAATATTTATAAATTCGCCCCTTTACTTCTTATATATTGTTGTT
TACCCCACAAGGTATTTTTATCTCCAAAACGATAACTTAGCCGTCGTTATCTGATCGGCCGGTACCGGAGGGGTTAAGAA
AAAATAATAATTAAATGTTTTTTGTGGAGAGGCGCACGGTAAGAAGCTTTATTCGTTTGGCGTATGTTAGTAGTCTGGAC
TTCTTTCTGTACCGCCTGTGTCCACTAACTTGCGCATGTTCGTCTTTAACCTTTCGCCCTCTTCCTCTATCATACTGGAT
TAGGGTTCTTCTTCGAGACGAACTCTTTTTCTTTCTCGTGACGAATGTTTCTGTCTAGAAGCTTTTAAGGATTAAGACTC
TCCAAAATTTTGACGCCGTGTTATTCTCTTCCCGTCTCTC
>AT3G57300.1 | chr3:21196612-21199611 FORWARD LENGTH=3000
AATGCTGATTTGGTTGGAAAATGTTCCAATCTGTGGATCCAACATTTCAAATAGAACAACTCCATAATAATCTTTTTCAA
AGTAAAAGGTGAACTCAGAGCAAGAAAAAGAAAATAATTCCAGTCAACCGAAGGTGAGTTTTATCAAGGAAAGGCTTCCA
CAGCAAAATTTTGACTAGCGAGTTGCTTGCGCCTGTGTGTGTTCCAAGAGCTGATTCACTAACTTGTATGTTCGTCCTGA
TAAGCCTTTGGTGTGGTTTATCAACTGCTCATGCCTGCATAAAGCGGAAACAAGATTAGATTGTAGAATACGAATGATAT
CATAGATTTAAGCTTATTCTACTTACACGTTGGGCTGAGTAGGCTCCATGATTACAGTTCCTGACTCAGAATCAATCTTG
GCATCAAGCTTTGAGGTGCGGATTAGGTTCACAATCCATCTCTCGGCCTCCTCATAGTTCAGATTCAATTTTTCAGCAAG
TACCCTGACAAGGGAAATATAGGCTCGACATGAGTACAAAGTTAAACCACAAGACCGCAACAATTCTTCTCAACTTAAAT
AGCTGGATATGGCAATTTTCATGTGTTGGGAAAGATAAGGAATAGAGAAAATTCCAAACATTGAGCAATCCGGAGAGCAG
AGTTATGTGTAAACATATACAACCAAATGTGAGAACTTACCCCATGTCAATCCTTTGATGAATTTTGCAATAGGTTTCAA
AGACGAATAGGCGGGCATTTTCAAGAAATTCATCTCTCAGTGGTACAGTTGAAAAGTTTCCATCCTCAACTCGCTTGCCA
AGGAATGGATCATTCACAATGACCTACATCATGTTAAAATGTCAGAGTATTGATTGCACAGTTCTGCACAAACAAAAATA
TCTATACATGTGGATGAGTTACCTCTTCACACTCTTTCATCTTCTTTTGAGCCCCATCAAAGTCATAATTGACAAACACA
CATGCCAGGAACTCGATAATTGGATCTTTGTAGGAGTAGTGCTCTTGCTGAATGACCTTAATGAATTCTTTCAATTGTGG
TCTTCTCCTTTTGTTGACAATGAAAGCAGTTGCCAAGTAGCGCAGCAAGTGTGGAGCACTAGTTTGGATGGCATTCAGAT
ACCTGAAAAAGTAAATCAAATTAGTATACAGAACTGCAGCATGAAAACAAAGTGAATTATTTTTCAGCAAATGCCCATAC
ACAAAGCACAATCTTAAGAATAGGTCTGGATGAAAAGAAGGAGAAGACTCTAAAACTAGTGACTGCTAATTACTTGTAGG
CACATCAGGACTAACATTAACTATAAACAAAGTTCTACACACAAACACCACCTATACATAACTTCATCGCATCTAGATCA
TGCTTATCTTAAAACGCAAGGAAATAGATGGTGATGAAAGGTATAAAGAAGAGATGCAGATAACAGAGAGGTAGAGGCTT
ACTTGTCTTGGTTAAAAAGATCAATGATCTGTGTCCTTCCATTATCATGGTTAAAAAAGATATACAGACCCCAATGCATC
AACCAAATCCTGTTCTGCACCTGGTTTAACGGCGATGAAAAACTCTGAAAAAACAAATGGTAGTTAGCATATATACTCTC
ACATCTATATTGATTTCAAAGGTCGCAAACTAGAAGAAGTTTTAAATACTAACCTTTGAGTCAATAATCTCTTTGAGACG
GTTAAGCTCTTCAAGAGCAATATCCCAGTTTTGCATCAATATTTCAGATGCGAGCTTTCCCCACAAGGCACTCAAACTCC
TCTCAAGGTTAGAGCACAGGGTCCTGTACTGGTAAAGATAATCAGCAGCACCAGAATAGTTGCCACATTCAAACTGAAAC
TTGGCGTACTGGTACAAAGCCTCAATCTGGTCTGGACCAATCTGATAAGACACCAAGCCATATAAGATTTGTGTTCCACA
ATACACAAACAAAACCAAATCTGGATAACATTTCACAAAATTAAACAACTTAATCATCCAAATCACAACCTGGTAGCGTT
CCTTGAGCATTTGGAGATTGTACTGCTTGTCAGCTCTTAGCTCCTGCACAGCGTTAGGGTTCAAAAGAAAAGACACGAGT
GGTGCAGCAGCCTCCTCCAAAGATTTGAGCCTAGCGACAACCTCTGTTCTTCTCTCCACCATTTCTATCACCACAAATTT
CAACATTCATCATCAAACAAACAAACCAGTACACAAAAACGCAAATTCACAGACATATCCAGAGAGGAATACACAAGAAT
ACCTTGAGGAGCGTCTTCAGTGTGGTAGAGACTCTTGTGAATATCCATGGCGTAATCAACCATGTTCGTCTGGTTCAAAA
GCTGGATTTTAGACTTCAGGATCTGCTCATCAGGGTAAAGCTGACGCTCTTGAAGGAACTCGAATATAGGAAACACCAAG
TGTCTGTCCAGGTTAGGCGCTATTAGTGGCGTCAGGTCATAGTTCTGTTTGCTTTCCTCCATCGTCGCTAATCTCTCAAT
CTCCGCCGCTTCCCGCACTGGCAAAATCTTCTTAAGACGGCAGAGATGAAGTTTCAGAGACGACGAGGTAAAAAATCCTG
TATATTGAAATTAGGGTTTTCTCGAATATGAGCTTTCAATATTTATAAATTCGCCCCTTTACTTCTTATATATTGTTGTT
TACCCCACAAGGTATTTTTATCTCCAAAACGATAACTTAGCCGTCGTTATCTGATCGGCCGGTACCGGAGGGGTTAAGAA
AAAATAATAATTAAATGTTTTTTGTGGAGAGGCGCACGGTAAGAAGCTTTATTCGTTTGGCGTATGTTAGTAGTCTGGAC
TTCTTTCTGTACCGCCTGTGTCCACTAACTTGCGCATGTTCGTCTTTAACCTTTCGCCCTCTTCCTCTATCATACTGGAT
TAGGGTTCTTCTTCGAGACGAACTCTTTTTCTTTCTCGTGACGAATGTTTCTGTCTAGAAGCTTTTAAGGATTAAGACTC
TCCAAAATTTTGACGCCGTGTTATTCTCTTCCCGTCTCTC
>AT3G57300.4 | chr3:21196612-21199611 FORWARD LENGTH=3000
AATGCTGATTTGGTTGGAAAATGTTCCAATCTGTGGATCCAACATTTCAAATAGAACAACTCCATAATAATCTTTTTCAA
AGTAAAAGGTGAACTCAGAGCAAGAAAAAGAAAATAATTCCAGTCAACCGAAGGTGAGTTTTATCAAGGAAAGGCTTCCA
CAGCAAAATTTTGACTAGCGAGTTGCTTGCGCCTGTGTGTGTTCCAAGAGCTGATTCACTAACTTGTATGTTCGTCCTGA
TAAGCCTTTGGTGTGGTTTATCAACTGCTCATGCCTGCATAAAGCGGAAACAAGATTAGATTGTAGAATACGAATGATAT
CATAGATTTAAGCTTATTCTACTTACACGTTGGGCTGAGTAGGCTCCATGATTACAGTTCCTGACTCAGAATCAATCTTG
GCATCAAGCTTTGAGGTGCGGATTAGGTTCACAATCCATCTCTCGGCCTCCTCATAGTTCAGATTCAATTTTTCAGCAAG
TACCCTGACAAGGGAAATATAGGCTCGACATGAGTACAAAGTTAAACCACAAGACCGCAACAATTCTTCTCAACTTAAAT
AGCTGGATATGGCAATTTTCATGTGTTGGGAAAGATAAGGAATAGAGAAAATTCCAAACATTGAGCAATCCGGAGAGCAG
AGTTATGTGTAAACATATACAACCAAATGTGAGAACTTACCCCATGTCAATCCTTTGATGAATTTTGCAATAGGTTTCAA
AGACGAATAGGCGGGCATTTTCAAGAAATTCATCTCTCAGTGGTACAGTTGAAAAGTTTCCATCCTCAACTCGCTTGCCA
AGGAATGGATCATTCACAATGACCTACATCATGTTAAAATGTCAGAGTATTGATTGCACAGTTCTGCACAAACAAAAATA
TCTATACATGTGGATGAGTTACCTCTTCACACTCTTTCATCTTCTTTTGAGCCCCATCAAAGTCATAATTGACAAACACA
CATGCCAGGAACTCGATAATTGGATCTTTGTAGGAGTAGTGCTCTTGCTGAATGACCTTAATGAATTCTTTCAATTGTGG
TCTTCTCCTTTTGTTGACAATGAAAGCAGTTGCCAAGTAGCGCAGCAAGTGTGGAGCACTAGTTTGGATGGCATTCAGAT
ACCTGAAAAAGTAAATCAAATTAGTATACAGAACTGCAGCATGAAAACAAAGTGAATTATTTTTCAGCAAATGCCCATAC
ACAAAGCACAATCTTAAGAATAGGTCTGGATGAAAAGAAGGAGAAGACTCTAAAACTAGTGACTGCTAATTACTTGTAGG
CACATCAGGACTAACATTAACTATAAACAAAGTTCTACACACAAACACCACCTATACATAACTTCATCGCATCTAGATCA
TGCTTATCTTAAAACGCAAGGAAATAGATGGTGATGAAAGGTATAAAGAAGAGATGCAGATAACAGAGAGGTAGAGGCTT
ACTTGTCTTGGTTAAAAAGATCAATGATCTGTGTCCTTCCATTATCATGGTTAAAAAAGATATACAGACCCCAATGCATC
AACCAAATCCTGTTCTGCACCTGGTTTAACGGCGATGAAAAACTCTGAAAAAACAAATGGTAGTTAGCATATATACTCTC
ACATCTATATTGATTTCAAAGGTCGCAAACTAGAAGAAGTTTTAAATACTAACCTTTGAGTCAATAATCTCTTTGAGACG
GTTAAGCTCTTCAAGAGCAATATCCCAGTTTTGCATCAATATTTCAGATGCGAGCTTTCCCCACAAGGCACTCAAACTCC
TCTCAAGGTTAGAGCACAGGGTCCTGTACTGGTAAAGATAATCAGCAGCACCAGAATAGTTGCCACATTCAAACTGAAAC
TTGGCGTACTGGTACAAAGCCTCAATCTGGTCTGGACCAATCTGATAAGACACCAAGCCATATAAGATTTGTGTTCCACA
ATACACAAACAAAACCAAATCTGGATAACATTTCACAAAATTAAACAACTTAATCATCCAAATCACAACCTGGTAGCGTT
CCTTGAGCATTTGGAGATTGTACTGCTTGTCAGCTCTTAGCTCCTGCACAGCGTTAGGGTTCAAAAGAAAAGACACGAGT
GGTGCAGCAGCCTCCTCCAAAGATTTGAGCCTAGCGACAACCTCTGTTCTTCTCTCCACCATTTCTATCACCACAAATTT
CAACATTCATCATCAAACAAACAAACCAGTACACAAAAACGCAAATTCACAGACATATCCAGAGAGGAATACACAAGAAT
ACCTTGAGGAGCGTCTTCAGTGTGGTAGAGACTCTTGTGAATATCCATGGCGTAATCAACCATGTTCGTCTGGTTCAAAA
GCTGGATTTTAGACTTCAGGATCTGCTCATCAGGGTAAAGCTGACGCTCTTGAAGGAACTCGAATATAGGAAACACCAAG
TGTCTGTCCAGGTTAGGCGCTATTAGTGGCGTCAGGTCATAGTTCTGTTTGCTTTCCTCCATCGTCGCTAATCTCTCAAT
CTCCGCCGCTTCCCGCACTGGCAAAATCTTCTTAAGACGGCAGAGATGAAGTTTCAGAGACGACGAGGTAAAAAATCCTG
TATATTGAAATTAGGGTTTTCTCGAATATGAGCTTTCAATATTTATAAATTCGCCCCTTTACTTCTTATATATTGTTGTT
TACCCCACAAGGTATTTTTATCTCCAAAACGATAACTTAGCCGTCGTTATCTGATCGGCCGGTACCGGAGGGGTTAAGAA
AAAATAATAATTAAATGTTTTTTGTGGAGAGGCGCACGGTAAGAAGCTTTATTCGTTTGGCGTATGTTAGTAGTCTGGAC
TTCTTTCTGTACCGCCTGTGTCCACTAACTTGCGCATGTTCGTCTTTAACCTTTCGCCCTCTTCCTCTATCATACTGGAT
TAGGGTTCTTCTTCGAGACGAACTCTTTTTCTTTCTCGTGACGAATGTTTCTGTCTAGAAGCTTTTAAGGATTAAGACTC
TCCAAAATTTTGACGCCGTGTTATTCTCTTCCCGTCTCTC
>AT3G57300.3 | chr3:21196612-21199611 FORWARD LENGTH=3000
AATGCTGATTTGGTTGGAAAATGTTCCAATCTGTGGATCCAACATTTCAAATAGAACAACTCCATAATAATCTTTTTCAA
AGTAAAAGGTGAACTCAGAGCAAGAAAAAGAAAATAATTCCAGTCAACCGAAGGTGAGTTTTATCAAGGAAAGGCTTCCA
CAGCAAAATTTTGACTAGCGAGTTGCTTGCGCCTGTGTGTGTTCCAAGAGCTGATTCACTAACTTGTATGTTCGTCCTGA
TAAGCCTTTGGTGTGGTTTATCAACTGCTCATGCCTGCATAAAGCGGAAACAAGATTAGATTGTAGAATACGAATGATAT
CATAGATTTAAGCTTATTCTACTTACACGTTGGGCTGAGTAGGCTCCATGATTACAGTTCCTGACTCAGAATCAATCTTG
GCATCAAGCTTTGAGGTGCGGATTAGGTTCACAATCCATCTCTCGGCCTCCTCATAGTTCAGATTCAATTTTTCAGCAAG
TACCCTGACAAGGGAAATATAGGCTCGACATGAGTACAAAGTTAAACCACAAGACCGCAACAATTCTTCTCAACTTAAAT
AGCTGGATATGGCAATTTTCATGTGTTGGGAAAGATAAGGAATAGAGAAAATTCCAAACATTGAGCAATCCGGAGAGCAG
AGTTATGTGTAAACATATACAACCAAATGTGAGAACTTACCCCATGTCAATCCTTTGATGAATTTTGCAATAGGTTTCAA
AGACGAATAGGCGGGCATTTTCAAGAAATTCATCTCTCAGTGGTACAGTTGAAAAGTTTCCATCCTCAACTCGCTTGCCA
AGGAATGGATCATTCACAATGACCTACATCATGTTAAAATGTCAGAGTATTGATTGCACAGTTCTGCACAAACAAAAATA
TCTATACATGTGGATGAGTTACCTCTTCACACTCTTTCATCTTCTTTTGAGCCCCATCAAAGTCATAATTGACAAACACA
CATGCCAGGAACTCGATAATTGGATCTTTGTAGGAGTAGTGCTCTTGCTGAATGACCTTAATGAATTCTTTCAATTGTGG
TCTTCTCCTTTTGTTGACAATGAAAGCAGTTGCCAAGTAGCGCAGCAAGTGTGGAGCACTAGTTTGGATGGCATTCAGAT
ACCTGAAAAAGTAAATCAAATTAGTATACAGAACTGCAGCATGAAAACAAAGTGAATTATTTTTCAGCAAATGCCCATAC
ACAAAGCACAATCTTAAGAATAGGTCTGGATGAAAAGAAGGAGAAGACTCTAAAACTAGTGACTGCTAATTACTTGTAGG
CACATCAGGACTAACATTAACTATAAACAAAGTTCTACACACAAACACCACCTATACATAACTTCATCGCATCTAGATCA
TGCTTATCTTAAAACGCAAGGAAATAGATGGTGATGAAAGGTATAAAGAAGAGATGCAGATAACAGAGAGGTAGAGGCTT
ACTTGTCTTGGTTAAAAAGATCAATGATCTGTGTCCTTCCATTATCATGGTTAAAAAAGATATACAGACCCCAATGCATC
AACCAAATCCTGTTCTGCACCTGGTTTAACGGCGATGAAAAACTCTGAAAAAACAAATGGTAGTTAGCATATATACTCTC
ACATCTATATTGATTTCAAAGGTCGCAAACTAGAAGAAGTTTTAAATACTAACCTTTGAGTCAATAATCTCTTTGAGACG
GTTAAGCTCTTCAAGAGCAATATCCCAGTTTTGCATCAATATTTCAGATGCGAGCTTTCCCCACAAGGCACTCAAACTCC
TCTCAAGGTTAGAGCACAGGGTCCTGTACTGGTAAAGATAATCAGCAGCACCAGAATAGTTGCCACATTCAAACTGAAAC
TTGGCGTACTGGTACAAAGCCTCAATCTGGTCTGGACCAATCTGATAAGACACCAAGCCATATAAGATTTGTGTTCCACA
ATACACAAACAAAACCAAATCTGGATAACATTTCACAAAATTAAACAACTTAATCATCCAAATCACAACCTGGTAGCGTT
CCTTGAGCATTTGGAGATTGTACTGCTTGTCAGCTCTTAGCTCCTGCACAGCGTTAGGGTTCAAAAGAAAAGACACGAGT
GGTGCAGCAGCCTCCTCCAAAGATTTGAGCCTAGCGACAACCTCTGTTCTTCTCTCCACCATTTCTATCACCACAAATTT
CAACATTCATCATCAAACAAACAAACCAGTACACAAAAACGCAAATTCACAGACATATCCAGAGAGGAATACACAAGAAT
ACCTTGAGGAGCGTCTTCAGTGTGGTAGAGACTCTTGTGAATATCCATGGCGTAATCAACCATGTTCGTCTGGTTCAAAA
GCTGGATTTTAGACTTCAGGATCTGCTCATCAGGGTAAAGCTGACGCTCTTGAAGGAACTCGAATATAGGAAACACCAAG
TGTCTGTCCAGGTTAGGCGCTATTAGTGGCGTCAGGTCATAGTTCTGTTTGCTTTCCTCCATCGTCGCTAATCTCTCAAT
CTCCGCCGCTTCCCGCACTGGCAAAATCTTCTTAAGACGGCAGAGATGAAGTTTCAGAGACGACGAGGTAAAAAATCCTG
TATATTGAAATTAGGGTTTTCTCGAATATGAGCTTTCAATATTTATAAATTCGCCCCTTTACTTCTTATATATTGTTGTT
TACCCCACAAGGTATTTTTATCTCCAAAACGATAACTTAGCCGTCGTTATCTGATCGGCCGGTACCGGAGGGGTTAAGAA
AAAATAATAATTAAATGTTTTTTGTGGAGAGGCGCACGGTAAGAAGCTTTATTCGTTTGGCGTATGTTAGTAGTCTGGAC
TTCTTTCTGTACCGCCTGTGTCCACTAACTTGCGCATGTTCGTCTTTAACCTTTCGCCCTCTTCCTCTATCATACTGGAT
TAGGGTTCTTCTTCGAGACGAACTCTTTTTCTTTCTCGTGACGAATGTTTCTGTCTAGAAGCTTTTAAGGATTAAGACTC
TCCAAAATTTTGACGCCGTGTTATTCTCTTCCCGTCTCTC
>AT3G57310.1 | chr3:21208512-21211511 REVERSE LENGTH=3000
TCAACTGAGTTTCCACTTGACCCAATCTTTTGGTTTATGAAGAATTTTAAAATCGTATTTTGGACTTGGTTACAAACTTC
TCATGGTAACATTCAGTAAAGCTTCAGAAACATCAGTCGTAAACAAGAGCAATACAGAAAGGCATTGATCAAACTGTCCG
TTGTGTTGCACATAATCATTTGCTTATGAGACTTTTGGTTTCAAAATCGAAAGGGGAAAAAAGGCAAATGCTCCCTGTAG
CTGAAAAGAGGTTCTTATGAGTTTGGTCACAAAAGAATATGCAGAGAGATTGAAGGATGAAACCATTGCTGCTAAAGAAC
CTCTTTACCATGAAGCTGAAATTAGACCTTGCTTCTCGAGCCATCATTGCGTATGGCTACAAAGCAACGCCTTGTTAAAT
GTAACAAGTGCAAAACTCAATAAAGAAGAAGCAGCAGAAATCTAGGCCTGATGATGGCAGGCAGATTCTGAGCTACTCAA
AGATACCAGCAAAGTGACTAAAATGACCAATGACTTAAGGTCAGAGCAAAACCACAGTAAATGCAGTAAGCACAAGAAGA
ATGATCCTACTTGAATAGCCAATGCTGTTCCTAAGCTCATTAACAATGTGGTGTAAGCTAATCTACTCTTCCTCAGGATC
ACATGTATGGACATTGCTTATCTATAAACTACAGATTTGCTTATGAAACTCAAAACACACACACACATACACACACAATA
AGATAGGAGTAGCAAACAATCAATCCATTATGATATCTTGTCAGTTAAAGAAGGATAACATTTCCTCAGTAAGGGAATGT
CAAAGAGAAGGAATAAAAAAAAGAGACAGAAGAATGAAATCATTTAGAGAGCCTCTCAAGCTTCTGATCAGCATCCTTTA
GAGCCCGCACAAGATGCAATATACGGTACTTATGCTTGGCGTTTTCAATGGTCAAGTCCTTCACCTAGAGTAGTAGAAAT
CCATACTCAAAAACTAAGGCGATGAGAAAAATGTGAAGAGAAAGAGGAATACCTTAGTCTGTTCTTGCTTCACAGTGGCG
TTAGCTTCTTCGAGCTTTGACTGAAGTTGTTTGTTTTCCTCCACAAGTTTAGCATCCGGAATGTCTGATAACAAAGAATA
CATATAACTTCAAGACTAAAGTCTAAAGAACTCAGAGATTATTGGTCCTGTAGAAAAAAAAAAACCTGTCTTGGTCGACG
CAAGAGCAGCTTCAAGCTTAGCCAATCGCTCCTGCCAAATAAAAACACGAACTGAGAGATTAATCGCATCATAATAACAT
TGAATGAGATCAAAAATCCCAGATTCAACAGTAATCCCAGATCAATAGATATATATGTTAATGGATAGATAATTAGAGAA
GAACCTGAGCTTCAGTGGCTCTGTGAAAGAAGGGTTTCAAATTCTCGGGAAGATGATGATGATCCTCCATGATTTTCCTC
TCTCAGCAGCTTCCGCTCAAATCATAAACCTCTCTTCCCGAATAGTTAAAATAAAATTGGTTATTACTTATGTACAATTT
TGTTTTAACACATGATGGATACAGTGAGGATGGTTGAGGTTTCATTATGTCATGGTTTATTATATGTCGAAAAGCATATT
ATACAATGGAAATAATCATTCATAATGTTTAGCCTATCGCTCCTACCATGTAACACATGAATTGGGAGATTATGTACGTG
GAATCAATTCTAGTTTTAGTCATTGCCTCATTCGTTTATTATCTATCACTTGGTATGCTTTTTCAATTTCAAGTCTTTTT
CCATATCTATGCGGATGTGACCGAATAACAGAGAAATATTTGTTTGTCTTGGATTGTTTTCTATAATGGATTTAAATGTG
TCCAGAGATTTATTATTTTCTAACAAGTTGCTAATATGTGTCGCCATCTAAATATGCATACACATATGTCAAAATCGTAT
GAATAACAAAAACAATATAAATCACGTTGATGATATAATTGTATTAAATTTTAGTCAACATAATGAAAAAAATACAGTAT
TCATTTAAACCCCATCTATTATAGCTTTTACCATCCCTCAAAACCCAAAATCTCAAATATTTTCTTTGAAGGAATTGAAA
TAGGCCAAGTGGTCGTTAGGGTTTCAAAAACATAAAGTTTGACATCATTAGTGTTCATCGCAATCGTATTCGTGACGGTT
ATCATGCCATCTCTAGTTCCGACCATAGCAAAACCAATCTCGGATGAAGACAGGTTACAGTGTCATAAAAGTGTTCTCCA
CATGCTGGGTGGCGTTGTTTGCAAATAAACAGCCAGCAGCAGATTGTTGCATGACGATGAAAGACCCACAACGTGATTTC
TTAATTAGTCCTGACTACCACAAAGATATTTGCAGAGTGTTAAAGTCTTGTGGTATTCCTAATCGTCTTTGTTAAAAATT
CAAATATTTATAACATATAATGATGAATATTGAGGTTTATTATGTCATGGTTCAAAAATTAAATCTTTTTAGATATAGAT
ATATAAATTTGTAAATGTTTTATTTTCTTTTTAGTTTCTTTTTTTTTGTTACGAAACATATCATATTCACAACAAGTCAA
CAAGCCTCATTATCTACCATCTTTTAAGTTGCATATCTTGATCAATATCTGTAAACCTTTCAATTTTCATTTCTTTTTCT
AATTTGTACTTTTGTAGCTTTTATATAGAATTCAAAATTTCCATTTACTTTATCAATACCAAATCTTCTTACTTAAATTT
CAAATCTTTGAATTTCTGCAAGTCTGACTTTCATATCAAATTTGCAAGTATACTATTATGGTAAAAATCCACACACGTTA
CACGTATAGTACTAGTATATCATTTGATTGTGTTTCTAGTAAATATTTTCAATTCTAATTATTCTAGAACTTGTTACAAA
ATTTCTCAACACCATTTAAAATGAGTATACAGTACGTGATAGTTTTATCGTACTTATAAACCAAATCTCAAATAATTTTT
ATAAATAAATACAATTAGAGAGGAAAACTAGCTAATAGGC
>AT3G57320.1 | chr3:21207082-21210081 FORWARD LENGTH=3000
AGAAGAAAAAGACGAAACGTATCAGAATAGATGCTGAAGGAGATGCAACTTTGGAAGAGTTAGAAGATGTTGACCGACAG
GATAACGGACAGGAACCTTTGGAAGAACCGGAAAAGCCAAAATCCAGTAATAAAAAGGTATATTATGCTACAAACTCACT
CTTTTCTTTTACCTTTCTCATTACCAAAAGTCTGTATCAATATTCGTTCGGTTCATGATCTATGCACTATACAAGGCCTA
GCTAGCTGCAAATAAAACTTGAGTTGGTCTACTTATGGAGCTTGTCTTGGTGCTAAATTGATAACTTCTGGCTTGAGTAT
ATATACTAAAAGCATATGGTTATGTATGGTGATTTGCAGAGGAGAGCTGCTTCAAATCCGAAAGCTAGAGCTCCTCAGAA
AGCAAAGGAAGAAGCAAATGGTGAAGATACTCCTCAGAGGACAAAAAGGGTAAAGAGACAAACAAAGAGCATAAACGAAA
GTCTTGAACCTGTATTCTCTGCCTCTGTAACAGAATCAAATAAAGGATTCGATCCAAGTAGCTCCGCTAACTAATCCGAA
GATGATTAGAGCTTCAATAGATATTTTAACTTCTTCAGGCAGGTTTTAGACAATTGGTTCCTAGTTTTTGAGCCAAGTGT
ACAGATTTGACTCAGTTTTCTTTAACGTACATCGGTCCTGAGTAGAACTTAATTGGTACATATATGTATAAATATTATTA
GTGTCGATTTAACGATATCAATCATTCATCACCATCTTATTTAGTGGATGCTATATTAATTTTATATCATATGAAGAATT
TTTCACAGTCTATCTGGATTCATCTGTCGTTATTTGTGATTTATCTTTATTTTGATTGATGCAGATTTCATTGTTGGTAA
AATCATCTAAGCGTGATCATTTACTAAAATTATTGATTAAAATCTAGCGATTCTTATAATATTGGTAGCCTGATTACTTA
TCCACTAAATTTTCCCAAAACAAATTTATAAGAAAAACGGATATATAATAGAATCAGTCTGAACATGGAGATAATAAATT
CCCAATCATCATCATTATTACATAAGATTTTGATATATATGATCAATCACTATTCACTAAGATTGAATGTTTTGAGTTTC
AACATTTAGGGTAAAGAATACCACAAGCCGCTAGAAGTTTGTGAGCATTTTGAGGGATGACATAGTGACCAAACGTTGGA
GACTTTATGTAACCACAAAGACAAGACTGCTGCTCTTTCAGCATCTCGCAACAATATGCCGGTGGCTGACTTCCTTTGAG
TATCGCCGGCAGGCATGACATGAGGTTTGTCACGATGCATGCCGCTTTCTCCTCTATACCCCAACCTCCAACCACAGTTG
CTCTGGTTGGAGCCAGAGGTGACATGACGATCATAACAGATGCCACGAATAATAATTTCGTGAACTTCATGCCTATTAGC
TAGTTTTCCTCTCTAATTGTATTTATTTATAAAAATTATTTGAGATTTGGTTTATAAGTACGATAAAACTATCACGTACT
GTATACTCATTTTAAATGGTGTTGAGAAATTTTGTAACAAGTTCTAGAATAATTAGAATTGAAAATATTTACTAGAAACA
CAATCAAATGATATACTAGTACTATACGTGTAACGTGTGTGGATTTTTACCATAATAGTATACTTGCAAATTTGATATGA
AAGTCAGACTTGCAGAAATTCAAAGATTTGAAATTTAAGTAAGAAGATTTGGTATTGATAAAGTAAATGGAAATTTTGAA
TTCTATATAAAAGCTACAAAAGTACAAATTAGAAAAAGAAATGAAAATTGAAAGGTTTACAGATATTGATCAAGATATGC
AACTTAAAAGATGGTAGATAATGAGGCTTGTTGACTTGTTGTGAATATGATATGTTTCGTAACAAAAAAAAAGAAACTAA
AAAGAAAATAAAACATTTACAAATTTATATATCTATATCTAAAAAGATTTAATTTTTGAACCATGACATAATAAACCTCA
ATATTCATCATTATATGTTATAAATATTTGAATTTTTAACAAAGACGATTAGGAATACCACAAGACTTTAACACTCTGCA
AATATCTTTGTGGTAGTCAGGACTAATTAAGAAATCACGTTGTGGGTCTTTCATCGTCATGCAACAATCTGCTGCTGGCT
GTTTATTTGCAAACAACGCCACCCAGCATGTGGAGAACACTTTTATGACACTGTAACCTGTCTTCATCCGAGATTGGTTT
TGCTATGGTCGGAACTAGAGATGGCATGATAACCGTCACGAATACGATTGCGATGAACACTAATGATGTCAAACTTTATG
TTTTTGAAACCCTAACGACCACTTGGCCTATTTCAATTCCTTCAAAGAAAATATTTGAGATTTTGGGTTTTGAGGGATGG
TAAAAGCTATAATAGATGGGGTTTAAATGAATACTGTATTTTTTTCATTATGTTGACTAAAATTTAATACAATTATATCA
TCAACGTGATTTATATTGTTTTTGTTATTCATACGATTTTGACATATGTGTATGCATATTTAGATGGCGACACATATTAG
CAACTTGTTAGAAAATAATAAATCTCTGGACACATTTAAATCCATTATAGAAAACAATCCAAGACAAACAAATATTTCTC
TGTTATTCGGTCACATCCGCATAGATATGGAAAAAGACTTGAAATTGAAAAAGCATACCAAGTGATAGATAATAAACGAA
TGAGGCAATGACTAAAACTAGAATTGATTCCACGTACATAATCTCCCAATTCATGTGTTACATGGTAGGAGCGATAGGCT
AAACATTATGAATGATTATTTCCATTGTATAATATGCTTTTCGACATATAATAAACCATGACATAATGAAACCTCAACCA
TCCTCACTGTATCCATCATGTGTTAAAACAAAATTGTACATAAGTAATAACCAATTTTATTTTAACTATTCGGGAAGAGA
GGTTTATGATTTGAGCGGAAGCTGCTGAGAGAGGAAAATC
>AT3G57320.2 | chr3:21207082-21210081 FORWARD LENGTH=3000
AGAAGAAAAAGACGAAACGTATCAGAATAGATGCTGAAGGAGATGCAACTTTGGAAGAGTTAGAAGATGTTGACCGACAG
GATAACGGACAGGAACCTTTGGAAGAACCGGAAAAGCCAAAATCCAGTAATAAAAAGGTATATTATGCTACAAACTCACT
CTTTTCTTTTACCTTTCTCATTACCAAAAGTCTGTATCAATATTCGTTCGGTTCATGATCTATGCACTATACAAGGCCTA
GCTAGCTGCAAATAAAACTTGAGTTGGTCTACTTATGGAGCTTGTCTTGGTGCTAAATTGATAACTTCTGGCTTGAGTAT
ATATACTAAAAGCATATGGTTATGTATGGTGATTTGCAGAGGAGAGCTGCTTCAAATCCGAAAGCTAGAGCTCCTCAGAA
AGCAAAGGAAGAAGCAAATGGTGAAGATACTCCTCAGAGGACAAAAAGGGTAAAGAGACAAACAAAGAGCATAAACGAAA
GTCTTGAACCTGTATTCTCTGCCTCTGTAACAGAATCAAATAAAGGATTCGATCCAAGTAGCTCCGCTAACTAATCCGAA
GATGATTAGAGCTTCAATAGATATTTTAACTTCTTCAGGCAGGTTTTAGACAATTGGTTCCTAGTTTTTGAGCCAAGTGT
ACAGATTTGACTCAGTTTTCTTTAACGTACATCGGTCCTGAGTAGAACTTAATTGGTACATATATGTATAAATATTATTA
GTGTCGATTTAACGATATCAATCATTCATCACCATCTTATTTAGTGGATGCTATATTAATTTTATATCATATGAAGAATT
TTTCACAGTCTATCTGGATTCATCTGTCGTTATTTGTGATTTATCTTTATTTTGATTGATGCAGATTTCATTGTTGGTAA
AATCATCTAAGCGTGATCATTTACTAAAATTATTGATTAAAATCTAGCGATTCTTATAATATTGGTAGCCTGATTACTTA
TCCACTAAATTTTCCCAAAACAAATTTATAAGAAAAACGGATATATAATAGAATCAGTCTGAACATGGAGATAATAAATT
CCCAATCATCATCATTATTACATAAGATTTTGATATATATGATCAATCACTATTCACTAAGATTGAATGTTTTGAGTTTC
AACATTTAGGGTAAAGAATACCACAAGCCGCTAGAAGTTTGTGAGCATTTTGAGGGATGACATAGTGACCAAACGTTGGA
GACTTTATGTAACCACAAAGACAAGACTGCTGCTCTTTCAGCATCTCGCAACAATATGCCGGTGGCTGACTTCCTTTGAG
TATCGCCGGCAGGCATGACATGAGGTTTGTCACGATGCATGCCGCTTTCTCCTCTATACCCCAACCTCCAACCACAGTTG
CTCTGGTTGGAGCCAGAGGTGACATGACGATCATAACAGATGCCACGAATAATAATTTCGTGAACTTCATGCCTATTAGC
TAGTTTTCCTCTCTAATTGTATTTATTTATAAAAATTATTTGAGATTTGGTTTATAAGTACGATAAAACTATCACGTACT
GTATACTCATTTTAAATGGTGTTGAGAAATTTTGTAACAAGTTCTAGAATAATTAGAATTGAAAATATTTACTAGAAACA
CAATCAAATGATATACTAGTACTATACGTGTAACGTGTGTGGATTTTTACCATAATAGTATACTTGCAAATTTGATATGA
AAGTCAGACTTGCAGAAATTCAAAGATTTGAAATTTAAGTAAGAAGATTTGGTATTGATAAAGTAAATGGAAATTTTGAA
TTCTATATAAAAGCTACAAAAGTACAAATTAGAAAAAGAAATGAAAATTGAAAGGTTTACAGATATTGATCAAGATATGC
AACTTAAAAGATGGTAGATAATGAGGCTTGTTGACTTGTTGTGAATATGATATGTTTCGTAACAAAAAAAAAGAAACTAA
AAAGAAAATAAAACATTTACAAATTTATATATCTATATCTAAAAAGATTTAATTTTTGAACCATGACATAATAAACCTCA
ATATTCATCATTATATGTTATAAATATTTGAATTTTTAACAAAGACGATTAGGAATACCACAAGACTTTAACACTCTGCA
AATATCTTTGTGGTAGTCAGGACTAATTAAGAAATCACGTTGTGGGTCTTTCATCGTCATGCAACAATCTGCTGCTGGCT
GTTTATTTGCAAACAACGCCACCCAGCATGTGGAGAACACTTTTATGACACTGTAACCTGTCTTCATCCGAGATTGGTTT
TGCTATGGTCGGAACTAGAGATGGCATGATAACCGTCACGAATACGATTGCGATGAACACTAATGATGTCAAACTTTATG
TTTTTGAAACCCTAACGACCACTTGGCCTATTTCAATTCCTTCAAAGAAAATATTTGAGATTTTGGGTTTTGAGGGATGG
TAAAAGCTATAATAGATGGGGTTTAAATGAATACTGTATTTTTTTCATTATGTTGACTAAAATTTAATACAATTATATCA
TCAACGTGATTTATATTGTTTTTGTTATTCATACGATTTTGACATATGTGTATGCATATTTAGATGGCGACACATATTAG
CAACTTGTTAGAAAATAATAAATCTCTGGACACATTTAAATCCATTATAGAAAACAATCCAAGACAAACAAATATTTCTC
TGTTATTCGGTCACATCCGCATAGATATGGAAAAAGACTTGAAATTGAAAAAGCATACCAAGTGATAGATAATAAACGAA
TGAGGCAATGACTAAAACTAGAATTGATTCCACGTACATAATCTCCCAATTCATGTGTTACATGGTAGGAGCGATAGGCT
AAACATTATGAATGATTATTTCCATTGTATAATATGCTTTTCGACATATAATAAACCATGACATAATGAAACCTCAACCA
TCCTCACTGTATCCATCATGTGTTAAAACAAAATTGTACATAAGTAATAACCAATTTTATTTTAACTATTCGGGAAGAGA
GGTTTATGATTTGAGCGGAAGCTGCTGAGAGAGGAAAATC
>AT3G57330.2 | chr3:21215058-21218057 REVERSE LENGTH=3000
TCTATTCTTGTAATATTAAGACTTGGCTTATAGTTTTCCTTGTTGTTAAATAAAGACTTTTGCTCATGAGGAGACACTGG
GTCAAACATGGGTGACAAGTGAAGCCAATGGGCAGCTAGGGATTCCCTATTAATATATTAAATGCATGTTTCTGACCATG
GAGCCAACCTTTTATTACATTAATAATTTAAGTTCACATCATATAACGTCATATATGTATATGTTATACTCGGTTGATCA
AAAAAAAAAAAGTATGTGTTATAATTGACCAGCTTTCTGAATTCTCTATAGTTTATTATATATAAGAGCATGATTGTTCA
CAAGTCTAAAGATGTGTCTGTATGGATCTATAATTCTTCTTAATGTGAATTCTTTAAAGGCTACCAGATTTGTGATCAAC
ATGTATTCTTTTTGGTCAACTTGTTTAAACCGCATTTATACATAAAGCTAGGTTTAAACTTTTCCGAATAGTAAACCAAT
AGATTAAAGGCTCTCAACAATGTTTTTTTTGGCTATCTAGCATTTGTTTAATAGCAAATAAATCATTTTAAAATGGATTT
GCATACAAAGAAACAAAAAGTCTTTGAATATTTGGTGAGGAAAGGTGTAATAATTAATATTATTAAGAGTTGATAATGGG
ATTAATTAATACTATTAGAAGGCAGCGCAGCCTCATAAAGTGGCGATACCTTAAAACAGAGCAACTTGGATGGCTTTTGC
TATTTGTGGATCCACGCACATTCGAATCAACGATGTACATACTTTATACGTTTTATTGTTAGTGTTTTTTTTGTTAAATA
CTTTATAAGATTATGTCTTATAATCTTTTCAGATTAGACACTAGATTTCGTTAATCTTTTGTTACAACTGCAACGAAAAA
TCCCGGTCTACCTCTACATATTTATAACATTGCTATATTTGTAAATTTGATTAACATTACAGAAACAACTATAACATTAA
CAGTCATGTAACACTAATTGTAAAATACATGTAACATTTGCATGGAAATGAAGAGAGCATAAACTTAGGTAAATAAACAC
AAAATTATGTAGGAAAAAAGTAGCTAAGAACATTAATCATACATGCTAAAAATACCGTTTCATTGAAATATATGTGTAAT
TCTGCGATTAGTATAGTATTTACAATCTTGTAATTAATGTCACATGCTCTGCGAATTAGTAACACTACATAAAAATTACG
AAAAACAGAAATACAGAAAAATATATCAAAAGGTATATTTATTTATAGAAAACTTGATACAACAAAACCTAATAAAATTA
GGCAGATTTATCGGGTCGGATCTTTGAACATGGATTAAATTCTCTTAAATACCACAACAACAAAACAATACGTACATACG
AAAACCCACGAAAAGAGGACGCAAGACAAGACTTTCTTCAAAGTTGGATTGCGTCAAAATAATCAAAAAACGAACCAACA
GATGCGAAAAGGCGGCCCGGCCCGATAACCCGAGTAAACCGGGTTTGGAGTTTTGTAACACTACATAAAAATTGCTCAGC
AACCTCACACACAACAACAAACTCCCACGTTTGACAGAGAATAGAGGACGAAGGAGCCTTCACTCTCCTCTCTCTCTCTT
CACCTTCCTTCGCGCCGGCGAAGATTATTATTCTCTGTTTTTTAAGAGAAAAGTAAACGGAGAGAGAGATTTTTTGAAAG
TAATGTCTAATCTACTAAAGGATTTCGAGGTCGCATCTAAGAATCCGTCGCTGGAAGCTCGTCAACGATGGCGATCCTCC
GTGGGACTCGTAAAAAATCGGGCTCGTCGTTTCCGTATGATCAGTAATCTCGACAAACTCGCTGAGAATGAGAAGAAGAG
ATGCCAGATCCAGGTCTGTTGTTTCCTCCTTCCATCACTTTTCTCTGTTTCAGTTAATTTACTCATCTCGACTACAGTTT
TCGATCATTTCCTTTTACGCTATCAGATCACGATCCTTCTATTTAGGAACTTTTTTGCCATTGATGAATCCATGTGTTTG
TTTGCTATTGTTAATTAGTTTTATGTTTCTTCTTCTTCTAATGTACAGTCAACCAAACGCAAAATGACGCGTAAATTTAG
TGTTGAGTGAGTCTTTAAGATTGATTTAGAATGTTGAAATATTGAGTATGATCGAAATGCGTAACGGATTAGTTATTTAC
TACGGCTATTTAATTGCCAACAAACTTACTAGAGAGAATTGACATCATTTTTTATGTCATGCTTTCGTGTCTCCCATTAT
AATTCCATCGATGCACGTTTTTTTTATATTATAAGCTCGAGGAAAATTAATCCATTTTCTGGACGTTAAATCAAACTGTA
ATCTAATTAAGAACGATATGGTCTACAATATTCATATATAGGTGTTGACTTTTTTTGAGTCTGGCGTTATTTTTGACTTG
TTGTGCAATTACCTTTGCTTTTACGTAGTTTCTAGGAAATTTCGTGGAGCGGATCCATATCGTTCTCAAACAGAGACATC
AACTTTATTTGTCCACTTGCTTGCGTGGATAAAAATATGGGAATCTCTCTCTTTGAATTTAAAGTCTTTTGGTCCCGTTC
TTCTCTGTTTTGGTCTTTCTTTTTCTTTCGTATTGAAATCGAAGCATTTTCATCTTTTTTTTTTTTTTTAAAAACCTAAC
CACTGAACAAATCAGTAGACTGTTTGACTATTATGCCTTGACAAATGACCATTATTGAGCAAATACAAATACAATCTTGC
CTGCTTTAACTCAATTTTCAAAACGTAATTTGTGAGGCAAAAGACATTACCAGTTTCATTGAGTATATTAGCTTCTTAGG
TAAATACAAATTTTACTACGTTAGCTACGGTTATATCTTGTTTGATCACTGAAACTTTGGACATACAACAACAAGTAGCT
GGTGTTTCAGAATGATTATATCCTCCTCTGCATGAAAAGCATAATGCAAAGAAATAATAAAATCAAAATTTTGTAGCGGT
TGGCATGTTTTGATGCTGTTATTTAGTCTGGAAAAGATCA
>AT3G57330.1 | chr3:21216376-21219375 REVERSE LENGTH=3000
TGCAGATCCAGGCGATTTTGCAGATCCTGGTTCGTCTGATTTGTTGTTGTTAAGCTCAGATACGAGATCATCGATCGGGA
GATTTGGATCAAGACGACGAGCTTTAGCCAGGAATTTCAAAGCGCGAGGTCGATCTCCAGCTTCCATAGCACTTTTGCAG
ATTTTCAAGCACTTCAACGCATCGTCTTTGTTTCCATCCATGTTCACCCTCACGAAATCAGAACAAGCGAGCCCTAGAAA
ACAAGAGATTGAGAGAAGAATCAGGAGGAGTGAAAACAGAGAGTGTAGAAGACGCAAATCTCAATCATGAGACTGTACGA
AATTAGGGTTTCTGCTCACCGATCGGATTTCAGATTCGAAGAATTTACAAGATGACTAATGGGAAGGTAACAACAATTTT
GTTGTTAGAGAGATAAGACACAATTCCGATTAAATCTGGGATTAGCGTACCAATGTCGGTACGACGTAAACGACAAATAC
TAGTTCCGGTTCTGGAAAATTGTTTGAGCAATTTGGTCTGGTTTTGTTCCGGTTACAAACTTGTTAATGCATATAATCAA
ACCGGTCCCGATTCGGTTCAGTAATTTATGGGAAATTGTTACAAATCGATTGTTGTGGAGAGATGAGGTCTTGACGAGCC
CTAATGCATCTTTCAGATTCTAGGTCATTAGCAAAACTTTTGTCTTAAAGCTGTATAGTCTACACTCTGTTGGTAATTTG
TATGATAAGTCATTAGGTAGTTTTAGGTTTCATCATTCCTTACCTACAAGATGCATTGAAGTAATTACTTAATATCAAGT
GGGACTATTGAAGACCTAACCAACTTTCTTATGTACTATATTGTATCAAGAAGGCCCAAGATCAATAGTACACAAGCTTG
AGAGTCTTTAAAGCTGTGAGTTGTTTACTCCATGTGCTCTTATCTTCTTCTCATTTTTTTTCCTTCTGCAATCATAATGT
AGTGAAATGATCATAATCTGCTTAGAGAATTTAATGCCATGACTCAGATGAGAAGTAGAAAGATTGTTTCATCTTTCATT
AGTTATTTTGCGCTAACATTTGATATCTTCATATTCATTTTCGAAATCCGCACATCTGGACAGAAATATGTATTATCTTA
TAAATGGTTATGAAATAGTTGTCAACGTAAAAGAATTGTTAGAATGCTACCTAAATAACGTTGTGCTTCTTGATTGTGTC
AACTGTTAAACACTAACAAACAACTAATCACGATTGCGTTTTTTAAATTATGAATAGAGTGGTGAGGTTTTTTTTTTTGT
TTGTGGGCTGGAAAACCCATAAAATTAAAAGGCTAGTTTCTATTCTTGTAATATTAAGACTTGGCTTATAGTTTTCCTTG
TTGTTAAATAAAGACTTTTGCTCATGAGGAGACACTGGGTCAAACATGGGTGACAAGTGAAGCCAATGGGCAGCTAGGGA
TTCCCTATTAATATATTAAATGCATGTTTCTGACCATGGAGCCAACCTTTTATTACATTAATAATTTAAGTTCACATCAT
ATAACGTCATATATGTATATGTTATACTCGGTTGATCAAAAAAAAAAAAGTATGTGTTATAATTGACCAGCTTTCTGAAT
TCTCTATAGTTTATTATATATAAGAGCATGATTGTTCACAAGTCTAAAGATGTGTCTGTATGGATCTATAATTCTTCTTA
ATGTGAATTCTTTAAAGGCTACCAGATTTGTGATCAACATGTATTCTTTTTGGTCAACTTGTTTAAACCGCATTTATACA
TAAAGCTAGGTTTAAACTTTTCCGAATAGTAAACCAATAGATTAAAGGCTCTCAACAATGTTTTTTTTGGCTATCTAGCA
TTTGTTTAATAGCAAATAAATCATTTTAAAATGGATTTGCATACAAAGAAACAAAAAGTCTTTGAATATTTGGTGAGGAA
AGGTGTAATAATTAATATTATTAAGAGTTGATAATGGGATTAATTAATACTATTAGAAGGCAGCGCAGCCTCATAAAGTG
GCGATACCTTAAAACAGAGCAACTTGGATGGCTTTTGCTATTTGTGGATCCACGCACATTCGAATCAACGATGTACATAC
TTTATACGTTTTATTGTTAGTGTTTTTTTTGTTAAATACTTTATAAGATTATGTCTTATAATCTTTTCAGATTAGACACT
AGATTTCGTTAATCTTTTGTTACAACTGCAACGAAAAATCCCGGTCTACCTCTACATATTTATAACATTGCTATATTTGT
AAATTTGATTAACATTACAGAAACAACTATAACATTAACAGTCATGTAACACTAATTGTAAAATACATGTAACATTTGCA
TGGAAATGAAGAGAGCATAAACTTAGGTAAATAAACACAAAATTATGTAGGAAAAAAGTAGCTAAGAACATTAATCATAC
ATGCTAAAAATACCGTTTCATTGAAATATATGTGTAATTCTGCGATTAGTATAGTATTTACAATCTTGTAATTAATGTCA
CATGCTCTGCGAATTAGTAACACTACATAAAAATTACGAAAAACAGAAATACAGAAAAATATATCAAAAGGTATATTTAT
TTATAGAAAACTTGATACAACAAAACCTAATAAAATTAGGCAGATTTATCGGGTCGGATCTTTGAACATGGATTAAATTC
TCTTAAATACCACAACAACAAAACAATACGTACATACGAAAACCCACGAAAAGAGGACGCAAGACAAGACTTTCTTCAAA
GTTGGATTGCGTCAAAATAATCAAAAAACGAACCAACAGATGCGAAAAGGCGGCCCGGCCCGATAACCCGAGTAAACCGG
GTTTGGAGTTTTGTAACACTACATAAAAATTGCTCAGCAACCTCACACACAACAACAAACTCCCACGTTTGACAGAGAAT
AGAGGACGAAGGAGCCTTCACTCTCCTCTCTCTCTCTTCACCTTCCTTCGCGCCGGCGAAGATTATTATTCTCTGTTTTT
TAAGAGAAAAGTAAACGGAGAGAGAGATTTTTTGAAAGTA
>AT3G57340.2 | chr3:21216175-21219174 FORWARD LENGTH=3000
GAAAAGTGATGGAAGGAGGAAACAACAGACCTGGATCTGGCATCTCTTCTTCTCATTCTCAGCGAGTTTGTCGAGATTAC
TGATCATACGGAAACGACGAGCCCGATTTTTTACGAGTCCCACGGAGGATCGCCATCGTTGACGAGCTTCCAGCGACGGA
TTCTTAGATGCGACCTCGAAATCCTTTAGTAGATTAGACATTACTTTCAAAAAATCTCTCTCTCCGTTTACTTTTCTCTT
AAAAAACAGAGAATAATAATCTTCGCCGGCGCGAAGGAAGGTGAAGAGAGAGAGAGGAGAGTGAAGGCTCCTTCGTCCTC
TATTCTCTGTCAAACGTGGGAGTTTGTTGTTGTGTGTGAGGTTGCTGAGCAATTTTTATGTAGTGTTACAAAACTCCAAA
CCCGGTTTACTCGGGTTATCGGGCCGGGCCGCCTTTTCGCATCTGTTGGTTCGTTTTTTGATTATTTTGACGCAATCCAA
CTTTGAAGAAAGTCTTGTCTTGCGTCCTCTTTTCGTGGGTTTTCGTATGTACGTATTGTTTTGTTGTTGTGGTATTTAAG
AGAATTTAATCCATGTTCAAAGATCCGACCCGATAAATCTGCCTAATTTTATTAGGTTTTGTTGTATCAAGTTTTCTATA
AATAAATATACCTTTTGATATATTTTTCTGTATTTCTGTTTTTCGTAATTTTTATGTAGTGTTACTAATTCGCAGAGCAT
GTGACATTAATTACAAGATTGTAAATACTATACTAATCGCAGAATTACACATATATTTCAATGAAACGGTATTTTTAGCA
TGTATGATTAATGTTCTTAGCTACTTTTTTCCTACATAATTTTGTGTTTATTTACCTAAGTTTATGCTCTCTTCATTTCC
ATGCAAATGTTACATGTATTTTACAATTAGTGTTACATGACTGTTAATGTTATAGTTGTTTCTGTAATGTTAATCAAATT
TACAAATATAGCAATGTTATAAATATGTAGAGGTAGACCGGGATTTTTCGTTGCAGTTGTAACAAAAGATTAACGAAATC
TAGTGTCTAATCTGAAAAGATTATAAGACATAATCTTATAAAGTATTTAACAAAAAAAACACTAACAATAAAACGTATAA
AGTATGTACATCGTTGATTCGAATGTGCGTGGATCCACAAATAGCAAAAGCCATCCAAGTTGCTCTGTTTTAAGGTATCG
CCACTTTATGAGGCTGCGCTGCCTTCTAATAGTATTAATTAATCCCATTATCAACTCTTAATAATATTAATTATTACACC
TTTCCTCACCAAATATTCAAAGACTTTTTGTTTCTTTGTATGCAAATCCATTTTAAAATGATTTATTTGCTATTAAACAA
ATGCTAGATAGCCAAAAAAAACATTGTTGAGAGCCTTTAATCTATTGGTTTACTATTCGGAAAAGTTTAAACCTAGCTTT
ATGTATAAATGCGGTTTAAACAAGTTGACCAAAAAGAATACATGTTGATCACAAATCTGGTAGCCTTTAAAGAATTCACA
TTAAGAAGAATTATAGATCCATACAGACACATCTTTAGACTTGTGAACAATCATGCTCTTATATATAATAAACTATAGAG
AATTCAGAAAGCTGGTCAATTATAACACATACTTTTTTTTTTTTGATCAACCGAGTATAACATATACATATATGACGTTA
TATGATGTGAACTTAAATTATTAATGTAATAAAAGGTTGGCTCCATGGTCAGAAACATGCATTTAATATATTAATAGGGA
ATCCCTAGCTGCCCATTGGCTTCACTTGTCACCCATGTTTGACCCAGTGTCTCCTCATGAGCAAAAGTCTTTATTTAACA
ACAAGGAAAACTATAAGCCAAGTCTTAATATTACAAGAATAGAAACTAGCCTTTTAATTTTATGGGTTTTCCAGCCCACA
AACAAAAAAAAAAACCTCACCACTCTATTCATAATTTAAAAAACGCAATCGTGATTAGTTGTTTGTTAGTGTTTAACAGT
TGACACAATCAAGAAGCACAACGTTATTTAGGTAGCATTCTAACAATTCTTTTACGTTGACAACTATTTCATAACCATTT
ATAAGATAATACATATTTCTGTCCAGATGTGCGGATTTCGAAAATGAATATGAAGATATCAAATGTTAGCGCAAAATAAC
TAATGAAAGATGAAACAATCTTTCTACTTCTCATCTGAGTCATGGCATTAAATTCTCTAAGCAGATTATGATCATTTCAC
TACATTATGATTGCAGAAGGAAAAAAAATGAGAAGAAGATAAGAGCACATGGAGTAAACAACTCACAGCTTTAAAGACTC
TCAAGCTTGTGTACTATTGATCTTGGGCCTTCTTGATACAATATAGTACATAAGAAAGTTGGTTAGGTCTTCAATAGTCC
CACTTGATATTAAGTAATTACTTCAATGCATCTTGTAGGTAAGGAATGATGAAACCTAAAACTACCTAATGACTTATCAT
ACAAATTACCAACAGAGTGTAGACTATACAGCTTTAAGACAAAAGTTTTGCTAATGACCTAGAATCTGAAAGATGCATTA
GGGCTCGTCAAGACCTCATCTCTCCACAACAATCGATTTGTAACAATTTCCCATAAATTACTGAACCGAATCGGGACCGG
TTTGATTATATGCATTAACAAGTTTGTAACCGGAACAAAACCAGACCAAATTGCTCAAACAATTTTCCAGAACCGGAACT
AGTATTTGTCGTTTACGTCGTACCGACATTGGTACGCTAATCCCAGATTTAATCGGAATTGTGTCTTATCTCTCTAACAA
CAAAATTGTTGTTACCTTCCCATTAGTCATCTTGTAAATTCTTCGAATCTGAAATCCGATCGGTGAGCAGAAACCCTAAT
TTCGTACAGTCTCATGATTGAGATTTGCGTCTTCTACACTCTCTGTTTTCACTCCTCCTGATTCTTCTCTCAATCTCTTG
TTTTCTAGGGCTCGCTTGTTCTGATTTCGTGAGGGTGAAC
>AT3G57340.1 | chr3:21216175-21219174 FORWARD LENGTH=3000
GAAAAGTGATGGAAGGAGGAAACAACAGACCTGGATCTGGCATCTCTTCTTCTCATTCTCAGCGAGTTTGTCGAGATTAC
TGATCATACGGAAACGACGAGCCCGATTTTTTACGAGTCCCACGGAGGATCGCCATCGTTGACGAGCTTCCAGCGACGGA
TTCTTAGATGCGACCTCGAAATCCTTTAGTAGATTAGACATTACTTTCAAAAAATCTCTCTCTCCGTTTACTTTTCTCTT
AAAAAACAGAGAATAATAATCTTCGCCGGCGCGAAGGAAGGTGAAGAGAGAGAGAGGAGAGTGAAGGCTCCTTCGTCCTC
TATTCTCTGTCAAACGTGGGAGTTTGTTGTTGTGTGTGAGGTTGCTGAGCAATTTTTATGTAGTGTTACAAAACTCCAAA
CCCGGTTTACTCGGGTTATCGGGCCGGGCCGCCTTTTCGCATCTGTTGGTTCGTTTTTTGATTATTTTGACGCAATCCAA
CTTTGAAGAAAGTCTTGTCTTGCGTCCTCTTTTCGTGGGTTTTCGTATGTACGTATTGTTTTGTTGTTGTGGTATTTAAG
AGAATTTAATCCATGTTCAAAGATCCGACCCGATAAATCTGCCTAATTTTATTAGGTTTTGTTGTATCAAGTTTTCTATA
AATAAATATACCTTTTGATATATTTTTCTGTATTTCTGTTTTTCGTAATTTTTATGTAGTGTTACTAATTCGCAGAGCAT
GTGACATTAATTACAAGATTGTAAATACTATACTAATCGCAGAATTACACATATATTTCAATGAAACGGTATTTTTAGCA
TGTATGATTAATGTTCTTAGCTACTTTTTTCCTACATAATTTTGTGTTTATTTACCTAAGTTTATGCTCTCTTCATTTCC
ATGCAAATGTTACATGTATTTTACAATTAGTGTTACATGACTGTTAATGTTATAGTTGTTTCTGTAATGTTAATCAAATT
TACAAATATAGCAATGTTATAAATATGTAGAGGTAGACCGGGATTTTTCGTTGCAGTTGTAACAAAAGATTAACGAAATC
TAGTGTCTAATCTGAAAAGATTATAAGACATAATCTTATAAAGTATTTAACAAAAAAAACACTAACAATAAAACGTATAA
AGTATGTACATCGTTGATTCGAATGTGCGTGGATCCACAAATAGCAAAAGCCATCCAAGTTGCTCTGTTTTAAGGTATCG
CCACTTTATGAGGCTGCGCTGCCTTCTAATAGTATTAATTAATCCCATTATCAACTCTTAATAATATTAATTATTACACC
TTTCCTCACCAAATATTCAAAGACTTTTTGTTTCTTTGTATGCAAATCCATTTTAAAATGATTTATTTGCTATTAAACAA
ATGCTAGATAGCCAAAAAAAACATTGTTGAGAGCCTTTAATCTATTGGTTTACTATTCGGAAAAGTTTAAACCTAGCTTT
ATGTATAAATGCGGTTTAAACAAGTTGACCAAAAAGAATACATGTTGATCACAAATCTGGTAGCCTTTAAAGAATTCACA
TTAAGAAGAATTATAGATCCATACAGACACATCTTTAGACTTGTGAACAATCATGCTCTTATATATAATAAACTATAGAG
AATTCAGAAAGCTGGTCAATTATAACACATACTTTTTTTTTTTTGATCAACCGAGTATAACATATACATATATGACGTTA
TATGATGTGAACTTAAATTATTAATGTAATAAAAGGTTGGCTCCATGGTCAGAAACATGCATTTAATATATTAATAGGGA
ATCCCTAGCTGCCCATTGGCTTCACTTGTCACCCATGTTTGACCCAGTGTCTCCTCATGAGCAAAAGTCTTTATTTAACA
ACAAGGAAAACTATAAGCCAAGTCTTAATATTACAAGAATAGAAACTAGCCTTTTAATTTTATGGGTTTTCCAGCCCACA
AACAAAAAAAAAAACCTCACCACTCTATTCATAATTTAAAAAACGCAATCGTGATTAGTTGTTTGTTAGTGTTTAACAGT
TGACACAATCAAGAAGCACAACGTTATTTAGGTAGCATTCTAACAATTCTTTTACGTTGACAACTATTTCATAACCATTT
ATAAGATAATACATATTTCTGTCCAGATGTGCGGATTTCGAAAATGAATATGAAGATATCAAATGTTAGCGCAAAATAAC
TAATGAAAGATGAAACAATCTTTCTACTTCTCATCTGAGTCATGGCATTAAATTCTCTAAGCAGATTATGATCATTTCAC
TACATTATGATTGCAGAAGGAAAAAAAATGAGAAGAAGATAAGAGCACATGGAGTAAACAACTCACAGCTTTAAAGACTC
TCAAGCTTGTGTACTATTGATCTTGGGCCTTCTTGATACAATATAGTACATAAGAAAGTTGGTTAGGTCTTCAATAGTCC
CACTTGATATTAAGTAATTACTTCAATGCATCTTGTAGGTAAGGAATGATGAAACCTAAAACTACCTAATGACTTATCAT
ACAAATTACCAACAGAGTGTAGACTATACAGCTTTAAGACAAAAGTTTTGCTAATGACCTAGAATCTGAAAGATGCATTA
GGGCTCGTCAAGACCTCATCTCTCCACAACAATCGATTTGTAACAATTTCCCATAAATTACTGAACCGAATCGGGACCGG
TTTGATTATATGCATTAACAAGTTTGTAACCGGAACAAAACCAGACCAAATTGCTCAAACAATTTTCCAGAACCGGAACT
AGTATTTGTCGTTTACGTCGTACCGACATTGGTACGCTAATCCCAGATTTAATCGGAATTGTGTCTTATCTCTCTAACAA
CAAAATTGTTGTTACCTTCCCATTAGTCATCTTGTAAATTCTTCGAATCTGAAATCCGATCGGTGAGCAGAAACCCTAAT
TTCGTACAGTCTCATGATTGAGATTTGCGTCTTCTACACTCTCTGTTTTCACTCCTCCTGATTCTTCTCTCAATCTCTTG
TTTTCTAGGGCTCGCTTGTTCTGATTTCGTGAGGGTGAAC
>AT3G57350.1 | chr3:21225306-21228305 REVERSE LENGTH=3000
GACGAACACACTTTTAAGCAATACTGATCTCTCCATTGTCACCACCGAGCACAAGAATGGTTCTTTCGATGATTCCTTGT
CCCTTAATCTTGGAAATTCGTCAAAACCTCGCTTGGATCCAGTCTCTATAGCCACCGCCAAGCTGATGAATGGGTCCTCC
AATGATTTCTTGTCCCTTGGAACTTCACAGAATTCAGAGACGATTACTGCTTCTTCCGATGAATTCTTGTTCTCTGATCT
TGGACATTTGCAGAAATTTAGCTTCGATCCCCTCTCAATGGCCTCCACCAAGCCGAATAAAGCTCTGTCCATCGTCTCCA
TCGAAGCTATTTCCAATGGGTACCGTTTTTTCTTTTCTTAGTAGACAAGAAGCTTCTTTTTCAAAGAAGTTTTTTAAATA
TCGCTTCATCCATTATTACAGGTTGAAACTTCCTGCGACAATCAAGGTAATTAAGCCTTTCGTTCGTCTCTGGAGGTATA
GTTAGTAACTTAGTATACACAGATAAGTTTGAATTGGTGTGTTTCTTGATCTGCAGGGTCAGGCTAATGAGATCTTTAAG
GTAGTGGAGAGTTATGCCAGAGGAAAGGAACGAAACGTCCTTTTTGCTGCTTGTATCTACATTGCTTGTCGAGACAATGA
TATGACTCGGACTATGCGTGGTATATATATTTGAAACCTGAAAGATTCTTGTTCCTTTCTTGGTGTAGCTTCTGCCATTG
TAGCTGAATCAGCTTTTTCAAAACCATTTGTGTAGAAATATCTAGATTTGCCAATAAAGCCTCAATTTCGGATATTAGTG
AGACAGTTGGGTTCATAGCTGAGAAACTGGAGATCAACAAAAATTGGTATATGAGTATCGAAACTGCGAACTTTATAGTG
AGTTTGTGCATTAAGCTTTTGTTGCATTGAACAAATAGTCAGTAGCTCTAGTTTACTGACATTGTATTCATCTGCAGAAG
CGGTTTTGTTCTATATTTAGATTGGATAAAGAAGCAGTTGAAGCTGCTCTAGAAGCTGCGGAAAGTTATGATTATATGAC
TAATGGGTAACTTACATTATCTGAGCAGTTCCTGGAATTTAGTGGATGAGTAAGCTCTAAGCAGATGTATGATGCAGCAG
ACTTAAAACCCATATATTTCTACTTATTGCAGTTGCAGCCGTAGGGCTCCTGTATCAGTTGCAGCAGGAATCGTATATGT
CATTGCTCGACTTTCTTATGAGAAGCATCTGCTCAAAGGTCACATTTAAATCTCAATCTATATAGCAGCCCTTAAAGCAA
AGTCTGATCAGCTCTTCTCTTTCTCTAACATATTGACACATAATGAGTTGCAGGTCTAATAGAAGCCACTGGAGTTGCAG
AAAACACGATAAAAGGAACATACGGGGACTTGTATCCAAATCTGCCAACAATAGTACCCACGTGGTTTGCCAATGCAAAT
GACCTGAAAAACCTTGGAGCTCCTTAGATCTTTATGTGCGAGGATACAAACAATCTCACTCAAAGAAGCTTTCGTCTTTC
CCTTTTTCTTTTTTCCTGAGCCCTTATAAGATTCTTCCTAGAACCCTTTACACATAATACCTCATGAATACGCATCATCA
AAGTTACTCCAAGTGTATGTAAACTCTCAGTTTGATTCGACTTTTTCAAAAGAATACAAGATCATTCCGGTTTTTTGTTA
CATTTTATGATAAGACAGGGAGGTCTATAGAACTGAAGGAAAAGAAACTGGCACGGCCCTGAGCGATATGACAGAATGTT
AATGGTGCAGCTATGCGCTTTTGCAGGACTTTAATATCTTCTTTGCTTGGTGGAGAGTCCCTGTTAAAGAATATGAGTAT
ATTTAGTAAGACGCATAGTGAAAAACTTGCATTCATAGTCGAACTTCAAACTAACAAAAACGCTTACCCCGAGAAGCAAG
CCACAAAGCTTGGTTCACCAGGAGAAGACTTCTTGAACCGGCTGTTTGGTAGATACACGTCAAACACCGCTTTTGCATCA
CAAATCTGCATATCTCCCAAGAGTTTAGTTACAGTATCATTGTCTGCAGGACATTCACCAGCACAAGCTGACTCTTCTTC
ACCATTCGGTCTTGCAGCATCCTTTAACGTCCAAGAAACTCCATGCCTACCTAGGATGTAACCTAGACCCTTCAAGTATC
TATAAACCTCGTAGTTTTCCCAAGAGCAACCGCTTTTCTCCTCTGCAATTTTCTCATACAAGTCCTTCAATGGGATCACT
ATGTCATCCTCATTACCTAAGATCTGTAACTCTCCAATTTCACTCAAATACCTGCAAAGGGAAGAAGAATAAACGAAAAA
GGAAGAGACTTTCATCAGATCTTTGGTAAAGACTGATCTAAAAAACTTGTAAAATATTTAGTTTGCCACATACAGAGCCT
CTTCTATGAAGCAATATGTCTTTCCACTACGAATGATTCCAGTTGTCGTCCAAAGTTTTCCCCTTTTAACCTCAACTTCC
GCCATTCCTAGTTCAGTAATCCAACGAGCCTTGGAAGATCCTACTCTACATTTTGCAAACACAAAAAACAAAAAGAGAAA
CTGAGTCTAAGATTAGTTGACTTAGCAGTTTATGATTTGGGCAAAAGTAAATCTAAATTCACCTGAACTGTAACTTGGGC
ACTGAACCACCAGAATGAAACTCTTCGTCATCATCGTTTGGAAAACCACCTTCGTTTTCGCTCGAAGAAGAAGCTTCCCA
GTCTTTTTCCTCCATAAGCTTAAAGTATGAGATGTTCAAGGAGGCAATTCGTCGAACAGTTGGTGTACAGCTAAATAGGT
CGTGCCGTGTCGTGTGTCTTCTTTCTCTTTTCCTTTGGTTTTGAATTTTATTGTACCGAATCGACAAATAAGGAATCAAG
ACCCGAACCAATTAAACCGGTTTGAGTAAGTGGAGAAAAAAACTGATTTTAAAATGTTCGAATCCTAAACCCTTGACATT
CTTCTGCTGAGTTCTCCTGAAGCTCAAACTCTCAATAAGT
>AT3G57360.1 | chr3:21222571-21225570 FORWARD LENGTH=3000
ATCAAAGAGGTATATTTAATCAATCTCTTACGTTAAGAAACTTGGGGGAACAGCAATAAGAAAATTCTACTGTTCAACTT
GATTGTTGAGGACAAACTGAAAATTTAAAGCGTGAGTGAAAATATGTGAAACCTGCTGCCAAGTAGTATCAACTGGAGGC
TGCCTACGAGCATCAACTGAATCAAAGTCCAAACTCCCATAATCTCTCAGACGAATCTGCGCAGTATTGAAAAAGAATCA
AGAAATGCAAACAAACCAATGTATATGATTGCCACAAAATAATATTCCTGTGTATATATGCTTCGTGTTAAGCTTTATTA
GATCTGTGGCACTCACCCGAAGAAAAGCACGAATTCTTTGCAAATTTCCAACTGATCCACCAAGAGCAGCCTAGACAAAG
ATTCAAAGGAGAGGATAGAAACATGTTGTGATTATTGACGCACTTGAACTCAGTGAAAGATCAAGGGCATATTTTCAAGA
AAGCATCCTTGAAGTTAAGAAAGTAATTAAAAAGATGCATCAAGACACATGTAACATGCCTTAAATAGCAATTCCAAGCA
AAACTAATACAAGGTAGAAACGAGTACTTGTGTAGGATGACTTTGAATTGTATCCATTATATGTTTCCCATGCCCACATT
CCAAGTGGCGTCTTGCACCTATCACGAGGGCCATCCTCTTGGAAACACCATGTTGTACTGCTGACTCTTCACCCGTCATT
CCCTGTTTTATAAATTGTTAAAAGCCTTGGAAATGTAAGAACAGACTTTTAAGGTGCCACTGGTAGGAAAAGGAATCTTC
CAATCAAAAGATCACCTGAATAAGCTGCCATAATTTTTGCATGTTGACTGATTTTCCACGAGTCAAATCAATTTCTAGAC
TTTCATATGCACCGTTGAACAATGTTGCAAGCTATACAAACACACAAATAATAAATTAGTAGGAAGCAGAGTTAAACAAA
TGAGTACAAGGTCAACTAGTTAGATTAATGCTGAACAAAAGGCACTTATCATAAAAAGGTGAAGGGTTTACATATATATT
ATAGGTTTAGCTTCACTTCTAAGAGCAGTAACAAAAGATGCAGAATTTTTAGCTACAACTATCAAGCAGGACGACATTCA
AATGCACCAATATTATAGAATTTACAAGGAGGTTTTCGAAGGTCATACTTTAAATGGCAAGCCTCGTTCTCTTGCAGAGT
TTAGTTTTTTCACAACCTCGGCATAGACATATGCCTTTTTCTCATGAATGGGTTTGTTAGTCATAGACACGAGTTCCGTT
CCAGGTTTTGAAGATACTTGGGGACTCAAAGGCACTAGTGAACCAGCATGAGAGCCTCTACTTGAATTGATCATCTTGGT
CTTAGGTAACATTGAAGTTTTGCTAAGGCTGTGAAGAAAGTCACGTTTTTCTTTTATACAGTCCTCCTGCCATAAACAGA
TTTCACGTTGAAGTATATATGAGAAAGAACCTGAATAAATTCAAAAAACATATCCTTCTAATTAGCAATAAGCAACTCAA
CCAGCTTCTAACTTTCTACGCAAAGAATTTTCAAACTACAATGCCATAAATATCTAGGGATAAAGAACATGTTCCTCCAA
TTAACAATTACGGTCTCATGCTTATCATTTAGACATTTACGAGTCTTTGACTGTAATAGCATAATGAAAAGAAGCAAAAG
ACGAGAGGAAAAACTTTAAAACCATTACAAACAGGAGAACATTGTCTAAAGGCAAAAGATGTGACAGATGAAACTAACAC
GGAAATCAAGTCAAAACAATTTGTGATAGTCGCAATACTGACCTCCAACACTTTCAACATGTAGTTGTTAAAGCTTCGAA
CATTATCTTTCTGGGCCTCCTGTATAGCCGATACCATTGCCATTTCATGAACCTAAAGACAAAGAAGATGCATATAGAAC
AATCTGTAGTGTAATCAAAGAAAAGGGAATTCTCGAAGAGCATTTAGATATAGAAAACCTGTTGCAGGTATTCTTCAACA
CTTGTTGTCTCCGCAGGGAATACATCTTCAAAAGTCGTCTATTAACAATCCAAAAGAAAAACTTAGGCAAAGGTAATTCA
GTACACAGATAAAATGTCAAATTATCCAAAGAACAGAAGAGCAACATAAGCTAGTAGATATAGATAGGAAATAGAGAAAA
TGCTCACCTTCAACTCAAATGACTTAAGATCACGAGATAATTGATCTGCATTGATTCCCTCCCGTGCAAGTAGTCTGCGT
ATCCAAGCAAAAATGAAGACACCAGAATCAAACTATCGACCAGAGGATTCTACGATGTTAAGCTCGTCGGACCTACCTTC
AATCTCGCACTCCAATACTCTTTAATGGCTAAATTGAGTGACCAATATTGAATTCTCGGGGACTCACTAAAACGCAAGAC
CTAGGTAAAGAAAGAGAAAATCGAAGTTGTAGTACCTAGTGGCAGCAATAGACTGTGAAGGAGCTTCGTTTCTTAGGGTT
TTAGCTTTGAGTTTCCTCGACAATGCTTCCAATTGATCCAAATTCCTCTATAAACCACGGATATATCATTACGAATCAAG
CTCATCGTGATAATAGAAGCCAACAGACAAACGGAGGTTCGAAATCGAAAAGAGTGGTGGTTAGTAGAAGGACCTGAAGA
GGAGGAAACTGAGAAGAAGGAGCCGCTTGCTCCAGAAGCTTAGTCGAAGAATGGAGAAGATCAGTCCATCCACTCATCTC
CTGGTCGTTCGCCATACTTATTGAGAGTTTGAGCTTCAGGAGAACTCAGCAGAAGAATGTCAAGGGTTTAGGATTCGAAC
ATTTTAAAATCAGTTTTTTTCTCCACTTACTCAAACCGGTTTAATTGGTTCGGGTCTTGATTCCTTATTTGTCGATTCGG
TACAATAAAATTCAAAACCAAAGGAAAAGAGAAAGAAGACACACGACACGGCACGACCTATTTAGCTGTACACCAACTGT
TCGACGAATTGCCTCCTTGAACATCTCATACTTTAAGCTT
>AT3G57370.1 | chr3:21228476-21231475 REVERSE LENGTH=3000
TGCCATATTCATCGTACAAAGAGCTCTCTTTCGGTTTAATCTTGTAACCAATGTACTTCAATCTCATCTTCTTAGCTGGT
TTACCATAGTAAGTCTCAGCAGCCCATTCGGTTCCTATTGGTATAATCTGTATAAAGACTGTTTTCGGTTTCAAGAAAAG
TAAATGTGTCATTGCAGCTCCGTGAACACCAATCATCACATCACTAGAATTCAAACATCTGTAGATTTTTGCCAGCTCTG
TTGTTTTATCCGGTCTCAAAACATGGACGATGAATCCAATTTCCTCAGCTAATTCAACCAAAAGACTCTCATTTAGTATC
TCCCTCGATCCATTTCTAGACAGAATCACCAATATTGGTTTCTTGAAACCGTCTTCTGTCTTGTTAGCTGCCTTGAGTTC
TTCCTCTTGAATCAATCCATGGATACGTGGCCAATAAGCCTGATCCAGCACATTTCTGAAATCAAGAATTGTTTTATTCC
CAAGCATCAACGATGATTCAACGGTTAACTCGTCGTGAATCTTCAATCCCACAATAGCTTCCTTGAAACAATGTGTTCTC
TTGTCGCCGTTAAAGTCGACAGGAGGATAATCTGATAGCTGAGAAACGATATCTCCATATTTCATAATCCACCAACTATG
ATACTCAACAATCACAAACACAACCTTCTTGTTGAAATGATGTGAAGTGATGAACAAAGGGATGATTCCATCGTTGAATT
CGTGGTAAACATTTCCTGTATATCCACCAGTTGAGAAAAACACAGCAGGAACGTTATAGAACACATCGCAGATGTCATTA
ACAGAGGAGACGACTAAAGAATTGTTTTCTTCATCTCTGTAAACGAGATTGAGTTCTTGAACTGTTTGCATCACACTTGT
TTCCCATTTTCTTGTGTAAGGTTTGATCTTTTTCGTGATCTTGGTCTTGTTTTTGAGGGAAGTGAAGAGGAAGACTGATG
ACGAAGCAGAGTGTGTCCTAACGTCTCCTTTCATGATACAAACGTCGGATCTAGAACCGGTTCTGTCACAACAAATTGTT
CCTGTGATTGAGATACATCATTAAACAGAGCTTGTTCAAATTTAAAAAGAAGAGATTTGAAAAGATAAAATACCATTAGA
GGTTCCTGAACAAAGAGGTGCAATGAACAGTTCATAAGGACCAAATCCTTTACTTTCTCTGCTAAAAGCACCTGTACAAG
AAAATTAACAATCGAAGTTATGAGAAAAATCTAGAAAAAAATTAATGAAAGAGATTATGAGTAAGGTGATATTACCTAGA
AGAGAGAAAGAGGAGAAGCTGAAGATGTAACAGCATGAGAGCAAAGAGAGAAAGATAGTTAAGAGAAGCTTCTGTTTGGC
TGTCTTTGAGTACACACCGCCGGAGACAGTGACGGCGGAGGCACCGGAACCACCTTCTTCTACCGAAAGTCTATGCTTTT
CTCCTTTTTTAATTAGTCTTTTGTATTGAACCATTTTCTATCGAACAAAAGAAGAAACCCCACAAGCAAAGTTTTGATTT
TTTAGATGCTTCTAATCGACTTTTGATGTTCTTCTGACTATCGCAGAAGAAAGAAAGAGGTTTTTGTTTCTAAATATAAA
ACCTGGGGTATGGTGCTTTCTCTTACATCAAGAGAGAAACAGAGCAGGAGAGACTTTTGAGAGAGAGGATGTTTTCAAAT
TGAATGAAGGTTGTTTTCGATGACTTTCTTTAAAATACTATATTTTTTTTTGTTTTTGTTTAGCCTTCTTCATTGAGTTT
CGTTTCTTTCGTCAGCTGATGGAAACAACCAGAGACGTGTCAAAGAAGAGCAAGGAACTGCGTTACTCTTTTTTTTTTTT
TTTTTCCTCCGGTCACGTCTTTTTCAGTAATAGTCTAATAGAGATAACTTCCTTAATTATTGCTTTATTAGTTGAAATGA
AATCCCAAGTAAACTGTGGTTATTATAATTAAAAATTGCAAATTGAAAATATATAAATCATTGTTTCGACTTAATATAGT
ATCTTTTAAAACTGTTAGACTGATTTGTATTATGCATTTTCTTTTTGATCAAACAGATTGTATTATGCATGTTTTTTGTA
GTTTTAATTGGTAAATTCGTATGGTTGTGATAGTAAATGTACTGAAGTATTTTAGTTGGAAACCTTAAATAAAGGTGAAG
AAAAGATTTCGTGATTTACGCAAACGAATAAATTGATGGGCATTGTCAGCTGGTGGCCTATCACCATCGCCTAATTAAAG
GTATATATTTACTATTGAGGATGTGTTACCACTTTACCAGTTACCCATTATTGTGATCAGATTCAATAATCCATTAAAGG
TTTTGGTCAGAGTAATAACATTTTCCAATATAGTGTTTGACTGTTTTCTTTGTGGCTTGTGAGTTACATATGTTGTCAAT
GGATACTATATTTTTACAAACGTATACTAGCTAGTGCCATCATATATCCAACGAATTTGATGATATTCAACTATGCAAAG
TTCCTTGTATTTTGGAACAAGTTCGTATTATCAACAAACCTACAGTGTATGATTAAATTAGAGCACTTTGTTTTCATTTT
TAAATAGAATGCACTAGATTGCATATTGAAACTCATTAGTGTTGTAAAACTCGATGTGTTTTAGGCTCCTTCCTTTATTG
GTTCAGGCAAACCGCCAAAAAACGGCACTGGTTTTGGGTGACATGGCCTTGAAACGGCACAAAGTTCCCTTCTCCTATCA
ATAGACGCTCACATAAACCATTTTCGTATTTATCTGGAAACAATATTAGACCGTCAGATCAAAGATTAATGGGTCACACC
TCATCTCAACGTTCCAGACTGTTGCAACTACGTGCACCAGACCACAGCGGAATTCTCACCCTTCTCCTCTGTTTGTCTAT
AAAATGAGAATCAACCGTTTATTCTGTCCATTCCCTCCATTTTCTTGTTCTCGAAAATCTTCACGCGACTCCATTGAAAG
AAGAAGAATCCTATAATCAGGACAGAAAATTAGGGTTTCG
>AT3G57380.1 | chr3:21227002-21230001 FORWARD LENGTH=3000
AGAAAGAGAAGAGCTGATCAGACTTTGCTTTAAGGGCTGCTATATAGATTGAGATTTAAATGTGACCTTTGAGCAGATGC
TTCTCATAAGAAAGTCGAGCAATGACATATACGATTCCTGCTGCAACTGATACAGGAGCCCTACGGCTGCAACTGCAATA
AGTAGAAATATATGGGTTTTAAGTCTGCTGCATCATACATCTGCTTAGAGCTTACTCATCCACTAAATTCCAGGAACTGC
TCAGATAATGTAAGTTACCCATTAGTCATATAATCATAACTTTCCGCAGCTTCTAGAGCAGCTTCAACTGCTTCTTTATC
CAATCTAAATATAGAACAAAACCGCTTCTGCAGATGAATACAATGTCAGTAAACTAGAGCTACTGACTATTTGTTCAATG
CAACAAAAGCTTAATGCACAAACTCACTATAAAGTTCGCAGTTTCGATACTCATATACCAATTTTTGTTGATCTCCAGTT
TCTCAGCTATGAACCCAACTGTCTCACTAATATCCGAAATTGAGGCTTTATTGGCAAATCTAGATATTTCTACACAAATG
GTTTTGAAAAAGCTGATTCAGCTACAATGGCAGAAGCTACACCAAGAAAGGAACAAGAATCTTTCAGGTTTCAAATATAT
ATACCACGCATAGTCCGAGTCATATCATTGTCTCGACAAGCAATGTAGATACAAGCAGCAAAAAGGACGTTTCGTTCCTT
TCCTCTGGCATAACTCTCCACTACCTTAAAGATCTCATTAGCCTGACCCTGCAGATCAAGAAACACACCAATTCAAACTT
ATCTGTGTATACTAAGTTACTAACTATACCTCCAGAGACGAACGAAAGGCTTAATTACCTTGATTGTCGCAGGAAGTTTC
AACCTGTAATAATGGATGAAGCGATATTTAAAAAACTTCTTTGAAAAAGAAGCTTCTTGTCTACTAAGAAAAGAAAAAAC
GGTACCCATTGGAAATAGCTTCGATGGAGACGATGGACAGAGCTTTATTCGGCTTGGTGGAGGCCATTGAGAGGGGATCG
AAGCTAAATTTCTGCAAATGTCCAAGATCAGAGAACAAGAATTCATCGGAAGAAGCAGTAATCGTCTCTGAATTCTGTGA
AGTTCCAAGGGACAAGAAATCATTGGAGGACCCATTCATCAGCTTGGCGGTGGCTATAGAGACTGGATCCAAGCGAGGTT
TTGACGAATTTCCAAGATTAAGGGACAAGGAATCATCGAAAGAACCATTCTTGTGCTCGGTGGTGACAATGGAGAGATCA
GTATTGCTTAAAAGTGTGTTCGTCGGATCAGGGAGACGAACAGTATCGTTCTCTGCTACAGGGGAAAGATCTCCGATCGG
GCGATATTTAAATTCAAGACCACACCCGAAGCATCGTGTCCTCCTCGTAACGTGATCAGTCACGACATTGATCTGCTTAC
ATCTCCTGCAACTGTGACCCCACTTCATCGTCATCGAAACCCTAATTTTCTGTCCTGATTATAGGATTCTTCTTCTTTCA
ATGGAGTCGCGTGAAGATTTTCGAGAACAAGAAAATGGAGGGAATGGACAGAATAAACGGTTGATTCTCATTTTATAGAC
AAACAGAGGAGAAGGGTGAGAATTCCGCTGTGGTCTGGTGCACGTAGTTGCAACAGTCTGGAACGTTGAGATGAGGTGTG
ACCCATTAATCTTTGATCTGACGGTCTAATATTGTTTCCAGATAAATACGAAAATGGTTTATGTGAGCGTCTATTGATAG
GAGAAGGGAACTTTGTGCCGTTTCAAGGCCATGTCACCCAAAACCAGTGCCGTTTTTTGGCGGTTTGCCTGAACCAATAA
AGGAAGGAGCCTAAAACACATCGAGTTTTACAACACTAATGAGTTTCAATATGCAATCTAGTGCATTCTATTTAAAAATG
AAAACAAAGTGCTCTAATTTAATCATACACTGTAGGTTTGTTGATAATACGAACTTGTTCCAAAATACAAGGAACTTTGC
ATAGTTGAATATCATCAAATTCGTTGGATATATGATGGCACTAGCTAGTATACGTTTGTAAAAATATAGTATCCATTGAC
AACATATGTAACTCACAAGCCACAAAGAAAACAGTCAAACACTATATTGGAAAATGTTATTACTCTGACCAAAACCTTTA
ATGGATTATTGAATCTGATCACAATAATGGGTAACTGGTAAAGTGGTAACACATCCTCAATAGTAAATATATACCTTTAA
TTAGGCGATGGTGATAGGCCACCAGCTGACAATGCCCATCAATTTATTCGTTTGCGTAAATCACGAAATCTTTTCTTCAC
CTTTATTTAAGGTTTCCAACTAAAATACTTCAGTACATTTACTATCACAACCATACGAATTTACCAATTAAAACTACAAA
AAACATGCATAATACAATCTGTTTGATCAAAAAGAAAATGCATAATACAAATCAGTCTAACAGTTTTAAAAGATACTATA
TTAAGTCGAAACAATGATTTATATATTTTCAATTTGCAATTTTTAATTATAATAACCACAGTTTACTTGGGATTTCATTT
CAACTAATAAAGCAATAATTAAGGAAGTTATCTCTATTAGACTATTACTGAAAAAGACGTGACCGGAGGAAAAAAAAAAA
AAAAAAGAGTAACGCAGTTCCTTGCTCTTCTTTGACACGTCTCTGGTTGTTTCCATCAGCTGACGAAAGAAACGAAACTC
AATGAAGAAGGCTAAACAAAAACAAAAAAAAATATAGTATTTTAAAGAAAGTCATCGAAAACAACCTTCATTCAATTTGA
AAACATCCTCTCTCTCAAAAGTCTCTCCTGCTCTGTTTCTCTCTTGATGTAAGAGAAAGCACCATACCCCAGGTTTTATA
TTTAGAAACAAAAACCTCTTTCTTTCTTCTGCGATAGTCAGAAGAACATCAAAAGTCGATTAGAAGCATCTAAAAAATCA
AAACTTTGCTTGTGGGGTTTCTTCTTTTGTTCGATAGAAA
>AT3G57380.2 | chr3:21227482-21230481 FORWARD LENGTH=3000
TCTCAGCTATGAACCCAACTGTCTCACTAATATCCGAAATTGAGGCTTTATTGGCAAATCTAGATATTTCTACACAAATG
GTTTTGAAAAAGCTGATTCAGCTACAATGGCAGAAGCTACACCAAGAAAGGAACAAGAATCTTTCAGGTTTCAAATATAT
ATACCACGCATAGTCCGAGTCATATCATTGTCTCGACAAGCAATGTAGATACAAGCAGCAAAAAGGACGTTTCGTTCCTT
TCCTCTGGCATAACTCTCCACTACCTTAAAGATCTCATTAGCCTGACCCTGCAGATCAAGAAACACACCAATTCAAACTT
ATCTGTGTATACTAAGTTACTAACTATACCTCCAGAGACGAACGAAAGGCTTAATTACCTTGATTGTCGCAGGAAGTTTC
AACCTGTAATAATGGATGAAGCGATATTTAAAAAACTTCTTTGAAAAAGAAGCTTCTTGTCTACTAAGAAAAGAAAAAAC
GGTACCCATTGGAAATAGCTTCGATGGAGACGATGGACAGAGCTTTATTCGGCTTGGTGGAGGCCATTGAGAGGGGATCG
AAGCTAAATTTCTGCAAATGTCCAAGATCAGAGAACAAGAATTCATCGGAAGAAGCAGTAATCGTCTCTGAATTCTGTGA
AGTTCCAAGGGACAAGAAATCATTGGAGGACCCATTCATCAGCTTGGCGGTGGCTATAGAGACTGGATCCAAGCGAGGTT
TTGACGAATTTCCAAGATTAAGGGACAAGGAATCATCGAAAGAACCATTCTTGTGCTCGGTGGTGACAATGGAGAGATCA
GTATTGCTTAAAAGTGTGTTCGTCGGATCAGGGAGACGAACAGTATCGTTCTCTGCTACAGGGGAAAGATCTCCGATCGG
GCGATATTTAAATTCAAGACCACACCCGAAGCATCGTGTCCTCCTCGTAACGTGATCAGTCACGACATTGATCTGCTTAC
ATCTCCTGCAACTGTGACCCCACTTCATCGTCATCGAAACCCTAATTTTCTGTCCTGATTATAGGATTCTTCTTCTTTCA
ATGGAGTCGCGTGAAGATTTTCGAGAACAAGAAAATGGAGGGAATGGACAGAATAAACGGTTGATTCTCATTTTATAGAC
AAACAGAGGAGAAGGGTGAGAATTCCGCTGTGGTCTGGTGCACGTAGTTGCAACAGTCTGGAACGTTGAGATGAGGTGTG
ACCCATTAATCTTTGATCTGACGGTCTAATATTGTTTCCAGATAAATACGAAAATGGTTTATGTGAGCGTCTATTGATAG
GAGAAGGGAACTTTGTGCCGTTTCAAGGCCATGTCACCCAAAACCAGTGCCGTTTTTTGGCGGTTTGCCTGAACCAATAA
AGGAAGGAGCCTAAAACACATCGAGTTTTACAACACTAATGAGTTTCAATATGCAATCTAGTGCATTCTATTTAAAAATG
AAAACAAAGTGCTCTAATTTAATCATACACTGTAGGTTTGTTGATAATACGAACTTGTTCCAAAATACAAGGAACTTTGC
ATAGTTGAATATCATCAAATTCGTTGGATATATGATGGCACTAGCTAGTATACGTTTGTAAAAATATAGTATCCATTGAC
AACATATGTAACTCACAAGCCACAAAGAAAACAGTCAAACACTATATTGGAAAATGTTATTACTCTGACCAAAACCTTTA
ATGGATTATTGAATCTGATCACAATAATGGGTAACTGGTAAAGTGGTAACACATCCTCAATAGTAAATATATACCTTTAA
TTAGGCGATGGTGATAGGCCACCAGCTGACAATGCCCATCAATTTATTCGTTTGCGTAAATCACGAAATCTTTTCTTCAC
CTTTATTTAAGGTTTCCAACTAAAATACTTCAGTACATTTACTATCACAACCATACGAATTTACCAATTAAAACTACAAA
AAACATGCATAATACAATCTGTTTGATCAAAAAGAAAATGCATAATACAAATCAGTCTAACAGTTTTAAAAGATACTATA
TTAAGTCGAAACAATGATTTATATATTTTCAATTTGCAATTTTTAATTATAATAACCACAGTTTACTTGGGATTTCATTT
CAACTAATAAAGCAATAATTAAGGAAGTTATCTCTATTAGACTATTACTGAAAAAGACGTGACCGGAGGAAAAAAAAAAA
AAAAAAGAGTAACGCAGTTCCTTGCTCTTCTTTGACACGTCTCTGGTTGTTTCCATCAGCTGACGAAAGAAACGAAACTC
AATGAAGAAGGCTAAACAAAAACAAAAAAAAATATAGTATTTTAAAGAAAGTCATCGAAAACAACCTTCATTCAATTTGA
AAACATCCTCTCTCTCAAAAGTCTCTCCTGCTCTGTTTCTCTCTTGATGTAAGAGAAAGCACCATACCCCAGGTTTTATA
TTTAGAAACAAAAACCTCTTTCTTTCTTCTGCGATAGTCAGAAGAACATCAAAAGTCGATTAGAAGCATCTAAAAAATCA
AAACTTTGCTTGTGGGGTTTCTTCTTTTGTTCGATAGAAAATGGTTCAATACAAAAGACTAATTAAAAAAGGAGAAAAGC
ATAGACTTTCGGTAGAAGAAGGTGGTTCCGGTGCCTCCGCCGTCACTGTCTCCGGCGGTGTGTACTCAAAGACAGCCAAA
CAGAAGCTTCTCTTAACTATCTTTCTCTCTTTGCTCTCATGCTGTTACATCTTCAGCTTCTCCTCTTTCTCTCTTCTAGG
TAATATCACCTTACTCATAATCTCTTTCATTAATTTTTTTCTAGATTTTTCTCATAACTTCGATTGTTAATTTTCTTGTA
CAGGTGCTTTTAGCAGAGAAAGTAAAGGATTTGGTCCTTATGAACTGTTCATTGCACCTCTTTGTTCAGGAACCTCTAAT
GGTATTTTATCTTTTCAAATCTCTTCTTTTTAAATTTGAACAAGCTCTGTTTAATGATGTATCTCAATCACAGGAACAAT
TTGTTGTGACAGAACCGGTTCTAGATCCGACGTTTGTATC
>AT3G57380.3 | chr3:21227482-21230481 FORWARD LENGTH=3000
TCTCAGCTATGAACCCAACTGTCTCACTAATATCCGAAATTGAGGCTTTATTGGCAAATCTAGATATTTCTACACAAATG
GTTTTGAAAAAGCTGATTCAGCTACAATGGCAGAAGCTACACCAAGAAAGGAACAAGAATCTTTCAGGTTTCAAATATAT
ATACCACGCATAGTCCGAGTCATATCATTGTCTCGACAAGCAATGTAGATACAAGCAGCAAAAAGGACGTTTCGTTCCTT
TCCTCTGGCATAACTCTCCACTACCTTAAAGATCTCATTAGCCTGACCCTGCAGATCAAGAAACACACCAATTCAAACTT
ATCTGTGTATACTAAGTTACTAACTATACCTCCAGAGACGAACGAAAGGCTTAATTACCTTGATTGTCGCAGGAAGTTTC
AACCTGTAATAATGGATGAAGCGATATTTAAAAAACTTCTTTGAAAAAGAAGCTTCTTGTCTACTAAGAAAAGAAAAAAC
GGTACCCATTGGAAATAGCTTCGATGGAGACGATGGACAGAGCTTTATTCGGCTTGGTGGAGGCCATTGAGAGGGGATCG
AAGCTAAATTTCTGCAAATGTCCAAGATCAGAGAACAAGAATTCATCGGAAGAAGCAGTAATCGTCTCTGAATTCTGTGA
AGTTCCAAGGGACAAGAAATCATTGGAGGACCCATTCATCAGCTTGGCGGTGGCTATAGAGACTGGATCCAAGCGAGGTT
TTGACGAATTTCCAAGATTAAGGGACAAGGAATCATCGAAAGAACCATTCTTGTGCTCGGTGGTGACAATGGAGAGATCA
GTATTGCTTAAAAGTGTGTTCGTCGGATCAGGGAGACGAACAGTATCGTTCTCTGCTACAGGGGAAAGATCTCCGATCGG
GCGATATTTAAATTCAAGACCACACCCGAAGCATCGTGTCCTCCTCGTAACGTGATCAGTCACGACATTGATCTGCTTAC
ATCTCCTGCAACTGTGACCCCACTTCATCGTCATCGAAACCCTAATTTTCTGTCCTGATTATAGGATTCTTCTTCTTTCA
ATGGAGTCGCGTGAAGATTTTCGAGAACAAGAAAATGGAGGGAATGGACAGAATAAACGGTTGATTCTCATTTTATAGAC
AAACAGAGGAGAAGGGTGAGAATTCCGCTGTGGTCTGGTGCACGTAGTTGCAACAGTCTGGAACGTTGAGATGAGGTGTG
ACCCATTAATCTTTGATCTGACGGTCTAATATTGTTTCCAGATAAATACGAAAATGGTTTATGTGAGCGTCTATTGATAG
GAGAAGGGAACTTTGTGCCGTTTCAAGGCCATGTCACCCAAAACCAGTGCCGTTTTTTGGCGGTTTGCCTGAACCAATAA
AGGAAGGAGCCTAAAACACATCGAGTTTTACAACACTAATGAGTTTCAATATGCAATCTAGTGCATTCTATTTAAAAATG
AAAACAAAGTGCTCTAATTTAATCATACACTGTAGGTTTGTTGATAATACGAACTTGTTCCAAAATACAAGGAACTTTGC
ATAGTTGAATATCATCAAATTCGTTGGATATATGATGGCACTAGCTAGTATACGTTTGTAAAAATATAGTATCCATTGAC
AACATATGTAACTCACAAGCCACAAAGAAAACAGTCAAACACTATATTGGAAAATGTTATTACTCTGACCAAAACCTTTA
ATGGATTATTGAATCTGATCACAATAATGGGTAACTGGTAAAGTGGTAACACATCCTCAATAGTAAATATATACCTTTAA
TTAGGCGATGGTGATAGGCCACCAGCTGACAATGCCCATCAATTTATTCGTTTGCGTAAATCACGAAATCTTTTCTTCAC
CTTTATTTAAGGTTTCCAACTAAAATACTTCAGTACATTTACTATCACAACCATACGAATTTACCAATTAAAACTACAAA
AAACATGCATAATACAATCTGTTTGATCAAAAAGAAAATGCATAATACAAATCAGTCTAACAGTTTTAAAAGATACTATA
TTAAGTCGAAACAATGATTTATATATTTTCAATTTGCAATTTTTAATTATAATAACCACAGTTTACTTGGGATTTCATTT
CAACTAATAAAGCAATAATTAAGGAAGTTATCTCTATTAGACTATTACTGAAAAAGACGTGACCGGAGGAAAAAAAAAAA
AAAAAAGAGTAACGCAGTTCCTTGCTCTTCTTTGACACGTCTCTGGTTGTTTCCATCAGCTGACGAAAGAAACGAAACTC
AATGAAGAAGGCTAAACAAAAACAAAAAAAAATATAGTATTTTAAAGAAAGTCATCGAAAACAACCTTCATTCAATTTGA
AAACATCCTCTCTCTCAAAAGTCTCTCCTGCTCTGTTTCTCTCTTGATGTAAGAGAAAGCACCATACCCCAGGTTTTATA
TTTAGAAACAAAAACCTCTTTCTTTCTTCTGCGATAGTCAGAAGAACATCAAAAGTCGATTAGAAGCATCTAAAAAATCA
AAACTTTGCTTGTGGGGTTTCTTCTTTTGTTCGATAGAAAATGGTTCAATACAAAAGACTAATTAAAAAAGGAGAAAAGC
ATAGACTTTCGGTAGAAGAAGGTGGTTCCGGTGCCTCCGCCGTCACTGTCTCCGGCGGTGTGTACTCAAAGACAGCCAAA
CAGAAGCTTCTCTTAACTATCTTTCTCTCTTTGCTCTCATGCTGTTACATCTTCAGCTTCTCCTCTTTCTCTCTTCTAGG
TAATATCACCTTACTCATAATCTCTTTCATTAATTTTTTTCTAGATTTTTCTCATAACTTCGATTGTTAATTTTCTTGTA
CAGGTGCTTTTAGCAGAGAAAGTAAAGGATTTGGTCCTTATGAACTGTTCATTGCACCTCTTTGTTCAGGAACCTCTAAT
GGTATTTTATCTTTTCAAATCTCTTCTTTTTAAATTTGAACAAGCTCTGTTTAATGATGTATCTCAATCACAGGAACAAT
TTGTTGTGACAGAACCGGTTCTAGATCCGACGTTTGTATC
>AT3G57390.1 | chr3:21230910-21233909 FORWARD LENGTH=3000
CGACAAGAGAACACATTGTTTCAAGGAAGCTATTGTGGGATTGAAGATTCACGACGAGTTAACCGTTGAATCATCGTTGA
TGCTTGGGAATAAAACAATTCTTGATTTCAGAAATGTGCTGGATCAGGCTTATTGGCCACGTATCCATGGATTGATTCAA
GAGGAAGAACTCAAGGCAGCTAACAAGACAGAAGACGGTTTCAAGAAACCAATATTGGTGATTCTGTCTAGAAATGGATC
GAGGGAGATACTAAATGAGAGTCTTTTGGTTGAATTAGCTGAGGAAATTGGATTCATCGTCCATGTTTTGAGACCGGATA
AAACAACAGAGCTGGCAAAAATCTACAGATGTTTGAATTCTAGTGATGTGATGATTGGTGTTCACGGAGCTGCAATGACA
CATTTACTTTTCTTGAAACCGAAAACAGTCTTTATACAGATTATACCAATAGGAACCGAATGGGCTGCTGAGACTTACTA
TGGTAAACCAGCTAAGAAGATGAGATTGAAGTACATTGGTTACAAGATTAAACCGAAAGAGAGCTCTTTGTACGATGAAT
ATGGCATCGATGATCCCATTATCCGAGATCCTAAGAGTTTTACTCAAAAAGGATGGGATTACACTAAGAAGATTTATCTT
GAGCGCCAAAACGTGAAGCTTGATTTGAAAAGATTTAGGAAACCGTTGTCTCGTGCTTATGATTTCTCGATGAAGCGAAT
TGGACTGGTGTATATCAGTCACAAACCGGATGTTACCAATTAAACCGGGGTTTGAGATTGTATAATATAATTTTGGAGAT
GTAAACATTTTGTACAGAGAATGCATAGACTTTCTTTTGTGTCGTACCTAATGACACAAATTTACAAGCTTTTGTTCTGT
ATAGAAATCACTAACCGGAGAATACCAACTAAACTGAGTTTTTTTCACACTTTTTCCACTGAGTTCATACCACATTCAAC
TGGGTCTAAGGGCCCAAATATTATTTGCTTTATAGGCCCAAAGTCCCAAACATGCTAATCTTTCATGATACCTCCTCCAT
ACGTCTTTTTTACAATTTTGTGTGTTTTACAAAAAAAAATTTTGCTTAGTAATCTATTTGTTAAGATTTTTTCCGTTTCT
ATTTGATAAGAATATATTCGATATATTTTCAATTTATACTGTATAGAGTAGCTTGTTATAATTATCATCAAATTTCATTG
TTTTTTTCATAAACAAATATGATTAAAATTGATCTAGAAGTCTGCACGAAGAAAAGTAAAATGGAAACAAATTGCAGATT
TGCATGTAATTACGACAAGTGGCTCATTCTCTTTTTTAGCATGTTACAGAAGTGTCTGGTTAATGGGAAAAAAAAATATT
GAACTTTCTTTTATTTTGTATATAAACCAACCTTATGTGAGTAATATCCCAAAGAGGTTTCTTTTAAAATATCTTTGGGT
TTTTAATTCATTTATGGGAATTTCTATAACAAAATTTCACCACAAATAAATGTTGTTCCTTTCGTAGAAGAAAACAAAAT
CTTAAGAAATCACGTTATTTTCGTATTTGATGGTAGTTTATAAATTTCGAAAGATGATTCAACGCGATTCATACGAGATA
TTATTTTTTTGACAACAACAAAAGATAGTAAAGTGTTAAAAAAAAATGTGTAAAGTTTTATGGAGTATAATTTAAAGATT
TATCTTGAATTGAGAATGTGTAAATCACATTGGTTAAAGTGGAACTAAATATTTTTTTAGTAAATTATTTGTTTTTCTCT
AGCTTAGTTTTAATTTCAATTTTGGAAAAGGGAGAATATTGACCAAAAACAAAAAGAGCACGATTAAATGACCTAACACT
ACATTTAGAAACACGCATCTGAATTATTTACATTGCAAAACAAAAGTGTTGAGCTGTATAGCATGTATTTATATTTACTT
AAATACTTTCCATATCTATAAAAAGATATTTGCTCACCAAAATTTCACAACCGAACTAATTTTATTTATTATTACTAATG
TTTAGATAATTCCACAAATACAGTGTAATTCTCAAAATATAATTTCGGTTACAATAGAAAGTCTTCTCTAGAAAGAGATA
TTTTTCTTTTACTAAAAATACAACAAACTCAGTTTGGAGGGGAAAGTAATCTTCCTTGTGAGATTTTACTATCTATAGAA
ACGTTAAAGCCACACCTTTTGCTTTTCTTATCATATTCTTCTTCAAATACGGCCACGTTTGGCCATTCTACTAGATCTCA
ACCCAAAAAAAAGAAACAAAATCTCAACCAACAAGAAAACAAAGCTAAAGAGAAAAAAAAGAACACAGTAGTTGTTATTT
CATAAATCTTTTAAAGATATGAAAATATCAGTTATTAAATAAAACAGTATCCAAAACAACTAAAAATAAAGACTATAATA
AAATGAAATAGTTGATCAAATATTTCCTTATTATAGGGATCAACTTTATTTGACTATATAAAAAGTAACATTTCTGTAAA
GCAATAAAACAATAAAATTATGGAAGATTAAGTTTTAGAAACGTAATAAAAAGCATGATGACCTAAAAGCAAAGCCAAAA
AAGAAAAACCCTAGAAGATAAAAAAAAAGGGAGGCGATACACGAAATAGAGAAGAGATCCAAAACCAAAACAAGGGCGTT
ATAAATGGGAAGAAAGTTCCAAAAGAAGAAAACAGCCACTCACACCAAGCAAAGCAAATTAGCAAAGCCACCAAATATGG
AAAATTGCTACTTATAGTAACTCCCATCTTTTTATATAATACCCTAATTTTGGTCCTAATTTTCCTTCCTTAGCCCCTTT
CCCAATATTTGATCAATTTCTAAAGAAAACCCCTTCCTCTACTAGTCCTCCTCCTATATATACAAAATCTTAAGAAATCT
CTCTACTTGTTTCCTCTGTTATCATAATCTCTTCTCTCTATATCTCTTCTCTTCTTCTTTTACCCTGTTTTTTTTTTCAT
TCCACAGAGCCCAGGTTGATTGATTTTGTTATTCAGAGAT
>AT3G57390.3 | chr3:21230910-21233909 FORWARD LENGTH=3000
CGACAAGAGAACACATTGTTTCAAGGAAGCTATTGTGGGATTGAAGATTCACGACGAGTTAACCGTTGAATCATCGTTGA
TGCTTGGGAATAAAACAATTCTTGATTTCAGAAATGTGCTGGATCAGGCTTATTGGCCACGTATCCATGGATTGATTCAA
GAGGAAGAACTCAAGGCAGCTAACAAGACAGAAGACGGTTTCAAGAAACCAATATTGGTGATTCTGTCTAGAAATGGATC
GAGGGAGATACTAAATGAGAGTCTTTTGGTTGAATTAGCTGAGGAAATTGGATTCATCGTCCATGTTTTGAGACCGGATA
AAACAACAGAGCTGGCAAAAATCTACAGATGTTTGAATTCTAGTGATGTGATGATTGGTGTTCACGGAGCTGCAATGACA
CATTTACTTTTCTTGAAACCGAAAACAGTCTTTATACAGATTATACCAATAGGAACCGAATGGGCTGCTGAGACTTACTA
TGGTAAACCAGCTAAGAAGATGAGATTGAAGTACATTGGTTACAAGATTAAACCGAAAGAGAGCTCTTTGTACGATGAAT
ATGGCATCGATGATCCCATTATCCGAGATCCTAAGAGTTTTACTCAAAAAGGATGGGATTACACTAAGAAGATTTATCTT
GAGCGCCAAAACGTGAAGCTTGATTTGAAAAGATTTAGGAAACCGTTGTCTCGTGCTTATGATTTCTCGATGAAGCGAAT
TGGACTGGTGTATATCAGTCACAAACCGGATGTTACCAATTAAACCGGGGTTTGAGATTGTATAATATAATTTTGGAGAT
GTAAACATTTTGTACAGAGAATGCATAGACTTTCTTTTGTGTCGTACCTAATGACACAAATTTACAAGCTTTTGTTCTGT
ATAGAAATCACTAACCGGAGAATACCAACTAAACTGAGTTTTTTTCACACTTTTTCCACTGAGTTCATACCACATTCAAC
TGGGTCTAAGGGCCCAAATATTATTTGCTTTATAGGCCCAAAGTCCCAAACATGCTAATCTTTCATGATACCTCCTCCAT
ACGTCTTTTTTACAATTTTGTGTGTTTTACAAAAAAAAATTTTGCTTAGTAATCTATTTGTTAAGATTTTTTCCGTTTCT
ATTTGATAAGAATATATTCGATATATTTTCAATTTATACTGTATAGAGTAGCTTGTTATAATTATCATCAAATTTCATTG
TTTTTTTCATAAACAAATATGATTAAAATTGATCTAGAAGTCTGCACGAAGAAAAGTAAAATGGAAACAAATTGCAGATT
TGCATGTAATTACGACAAGTGGCTCATTCTCTTTTTTAGCATGTTACAGAAGTGTCTGGTTAATGGGAAAAAAAAATATT
GAACTTTCTTTTATTTTGTATATAAACCAACCTTATGTGAGTAATATCCCAAAGAGGTTTCTTTTAAAATATCTTTGGGT
TTTTAATTCATTTATGGGAATTTCTATAACAAAATTTCACCACAAATAAATGTTGTTCCTTTCGTAGAAGAAAACAAAAT
CTTAAGAAATCACGTTATTTTCGTATTTGATGGTAGTTTATAAATTTCGAAAGATGATTCAACGCGATTCATACGAGATA
TTATTTTTTTGACAACAACAAAAGATAGTAAAGTGTTAAAAAAAAATGTGTAAAGTTTTATGGAGTATAATTTAAAGATT
TATCTTGAATTGAGAATGTGTAAATCACATTGGTTAAAGTGGAACTAAATATTTTTTTAGTAAATTATTTGTTTTTCTCT
AGCTTAGTTTTAATTTCAATTTTGGAAAAGGGAGAATATTGACCAAAAACAAAAAGAGCACGATTAAATGACCTAACACT
ACATTTAGAAACACGCATCTGAATTATTTACATTGCAAAACAAAAGTGTTGAGCTGTATAGCATGTATTTATATTTACTT
AAATACTTTCCATATCTATAAAAAGATATTTGCTCACCAAAATTTCACAACCGAACTAATTTTATTTATTATTACTAATG
TTTAGATAATTCCACAAATACAGTGTAATTCTCAAAATATAATTTCGGTTACAATAGAAAGTCTTCTCTAGAAAGAGATA
TTTTTCTTTTACTAAAAATACAACAAACTCAGTTTGGAGGGGAAAGTAATCTTCCTTGTGAGATTTTACTATCTATAGAA
ACGTTAAAGCCACACCTTTTGCTTTTCTTATCATATTCTTCTTCAAATACGGCCACGTTTGGCCATTCTACTAGATCTCA
ACCCAAAAAAAAGAAACAAAATCTCAACCAACAAGAAAACAAAGCTAAAGAGAAAAAAAAGAACACAGTAGTTGTTATTT
CATAAATCTTTTAAAGATATGAAAATATCAGTTATTAAATAAAACAGTATCCAAAACAACTAAAAATAAAGACTATAATA
AAATGAAATAGTTGATCAAATATTTCCTTATTATAGGGATCAACTTTATTTGACTATATAAAAAGTAACATTTCTGTAAA
GCAATAAAACAATAAAATTATGGAAGATTAAGTTTTAGAAACGTAATAAAAAGCATGATGACCTAAAAGCAAAGCCAAAA
AAGAAAAACCCTAGAAGATAAAAAAAAAGGGAGGCGATACACGAAATAGAGAAGAGATCCAAAACCAAAACAAGGGCGTT
ATAAATGGGAAGAAAGTTCCAAAAGAAGAAAACAGCCACTCACACCAAGCAAAGCAAATTAGCAAAGCCACCAAATATGG
AAAATTGCTACTTATAGTAACTCCCATCTTTTTATATAATACCCTAATTTTGGTCCTAATTTTCCTTCCTTAGCCCCTTT
CCCAATATTTGATCAATTTCTAAAGAAAACCCCTTCCTCTACTAGTCCTCCTCCTATATATACAAAATCTTAAGAAATCT
CTCTACTTGTTTCCTCTGTTATCATAATCTCTTCTCTCTATATCTCTTCTCTTCTTCTTTTACCCTGTTTTTTTTTTCAT
TCCACAGAGCCCAGGTTGATTGATTTTGTTATTCAGAGAT
>AT3G57390.2 | chr3:21231613-21234612 FORWARD LENGTH=3000
TTCTCGATGAAGCGAATTGGACTGGTGTATATCAGTCACAAACCGGATGTTACCAATTAAACCGGGGTTTGAGATTGTAT
AATATAATTTTGGAGATGTAAACATTTTGTACAGAGAATGCATAGACTTTCTTTTGTGTCGTACCTAATGACACAAATTT
ACAAGCTTTTGTTCTGTATAGAAATCACTAACCGGAGAATACCAACTAAACTGAGTTTTTTTCACACTTTTTCCACTGAG
TTCATACCACATTCAACTGGGTCTAAGGGCCCAAATATTATTTGCTTTATAGGCCCAAAGTCCCAAACATGCTAATCTTT
CATGATACCTCCTCCATACGTCTTTTTTACAATTTTGTGTGTTTTACAAAAAAAAATTTTGCTTAGTAATCTATTTGTTA
AGATTTTTTCCGTTTCTATTTGATAAGAATATATTCGATATATTTTCAATTTATACTGTATAGAGTAGCTTGTTATAATT
ATCATCAAATTTCATTGTTTTTTTCATAAACAAATATGATTAAAATTGATCTAGAAGTCTGCACGAAGAAAAGTAAAATG
GAAACAAATTGCAGATTTGCATGTAATTACGACAAGTGGCTCATTCTCTTTTTTAGCATGTTACAGAAGTGTCTGGTTAA
TGGGAAAAAAAAATATTGAACTTTCTTTTATTTTGTATATAAACCAACCTTATGTGAGTAATATCCCAAAGAGGTTTCTT
TTAAAATATCTTTGGGTTTTTAATTCATTTATGGGAATTTCTATAACAAAATTTCACCACAAATAAATGTTGTTCCTTTC
GTAGAAGAAAACAAAATCTTAAGAAATCACGTTATTTTCGTATTTGATGGTAGTTTATAAATTTCGAAAGATGATTCAAC
GCGATTCATACGAGATATTATTTTTTTGACAACAACAAAAGATAGTAAAGTGTTAAAAAAAAATGTGTAAAGTTTTATGG
AGTATAATTTAAAGATTTATCTTGAATTGAGAATGTGTAAATCACATTGGTTAAAGTGGAACTAAATATTTTTTTAGTAA
ATTATTTGTTTTTCTCTAGCTTAGTTTTAATTTCAATTTTGGAAAAGGGAGAATATTGACCAAAAACAAAAAGAGCACGA
TTAAATGACCTAACACTACATTTAGAAACACGCATCTGAATTATTTACATTGCAAAACAAAAGTGTTGAGCTGTATAGCA
TGTATTTATATTTACTTAAATACTTTCCATATCTATAAAAAGATATTTGCTCACCAAAATTTCACAACCGAACTAATTTT
ATTTATTATTACTAATGTTTAGATAATTCCACAAATACAGTGTAATTCTCAAAATATAATTTCGGTTACAATAGAAAGTC
TTCTCTAGAAAGAGATATTTTTCTTTTACTAAAAATACAACAAACTCAGTTTGGAGGGGAAAGTAATCTTCCTTGTGAGA
TTTTACTATCTATAGAAACGTTAAAGCCACACCTTTTGCTTTTCTTATCATATTCTTCTTCAAATACGGCCACGTTTGGC
CATTCTACTAGATCTCAACCCAAAAAAAAGAAACAAAATCTCAACCAACAAGAAAACAAAGCTAAAGAGAAAAAAAAGAA
CACAGTAGTTGTTATTTCATAAATCTTTTAAAGATATGAAAATATCAGTTATTAAATAAAACAGTATCCAAAACAACTAA
AAATAAAGACTATAATAAAATGAAATAGTTGATCAAATATTTCCTTATTATAGGGATCAACTTTATTTGACTATATAAAA
AGTAACATTTCTGTAAAGCAATAAAACAATAAAATTATGGAAGATTAAGTTTTAGAAACGTAATAAAAAGCATGATGACC
TAAAAGCAAAGCCAAAAAAGAAAAACCCTAGAAGATAAAAAAAAAGGGAGGCGATACACGAAATAGAGAAGAGATCCAAA
ACCAAAACAAGGGCGTTATAAATGGGAAGAAAGTTCCAAAAGAAGAAAACAGCCACTCACACCAAGCAAAGCAAATTAGC
AAAGCCACCAAATATGGAAAATTGCTACTTATAGTAACTCCCATCTTTTTATATAATACCCTAATTTTGGTCCTAATTTT
CCTTCCTTAGCCCCTTTCCCAATATTTGATCAATTTCTAAAGAAAACCCCTTCCTCTACTAGTCCTCCTCCTATATATAC
AAAATCTTAAGAAATCTCTCTACTTGTTTCCTCTGTTATCATAATCTCTTCTCTCTATATCTCTTCTCTTCTTCTTTTAC
CCTGTTTTTTTTTTCATTCCACAGAGCCCAGGTTGATTGATTTTGTTATTCAGAGATATGGGGAGAGGAAGGATTGAGAT
TAAGAAGATTGAGAATATCAACAGTCGTCAAGTCACTTTCTCTAAGAGACGAAACGGTTTGATCAAGAAGGCTAAAGAGC
TTTCGATTCTCTGTGACGCCGAGGTTGCTCTTATCATCTTCTCCAGCACCGGCAAGATTTACGATTTCTCCAGCGTCTGG
TATATTAGTTATCATCTCATGATTTTGCTTCTTTTTTTTTGCTTTGGGGAAATAAAAAGTTTTGCATTTTTATGGGTTTT
TGTGTCTAAAGTAAATGAAAACAGAGCAACCCCTGTTTATCTATATCCTAATCTGGCTAAATCTTTAGGTTGATGATGAA
ATAATTTTGATGGGTTATGATTTTAAGGTTTGGAGAATTGAGATTACGATTTTTGCTATCGGATTAGTTTGTGTGTTTTA
TAAACCCTAACTGTTGATGAAACTACAATTTGGTCACTATCTTTGGTATCAGAATTTGGGAGATGCATTTGTCTATGTAT
ATATCAGTTGTTAGAATCTCAACTCCAGAATTCTGAAAGATCGTTAATTTCTAAGATTATTAGACCATAGAAGTGTTTAT
CTTATCTTTATGAAGAAATTTGAGAATGCAGAAGTTTAGATTCATGATTTTTTCCTGTAATGATCAATCAAACCAATTAC
GGGGTTTTACTAACGGAGAGTTTTGTTCAATTTGTGAAGT
>AT3G57400.1 | chr3:21235547-21238546 FORWARD LENGTH=3000
TGCAGTTGGGGTAAACTGCAAAACAAAGCCCTAACTTCTGTTACAAGCTTTTATTGTTACTGAGCATTCTACAAACTTGT
TGGTTTGATCTTTCTTAGGTTGTCGTCGACGGGGTATTGCACAAAGAGAAAGAAGCCGAAGATCGAACTGGTCTGCGATA
ACTCTGGGAGTCAAGTGGCTTCTGATTGATGGAATCGATTATTTTTCTAATTCTGGTTGTTTAGGGGTCTCTATGTGTCT
TCTTGTTTCTGGCTGTTCTTTTGCTTTATTTCATCTCAAGTAGAGTTTTCTTAATGTTTAGGTGGAACATTTTTCCATAA
TCAAGAAGGGATTTGATCAATCAATAACATTAGATTTTCTTAGTTAAAGACTTAAAGTTGCCCACACACCACACCATATG
TGATTATGATGAATTTACATTTTATAAACAGGTTTTCAGTGATTTCAAGAAACATAAGCGTGCATTCATTTTTTTTTTGC
TTTAACTAGAACCCAAATCTTCAATAGTTTTCATGAATCGACTTTGAAAATACATAAATCCACAACATTAATATGATTAA
GCATTCTTGAAATCCTAAGTTAGGTGAACAGAGAGTTAAGAGTAAATGCTCCTAGACATGGTTTAGTCGATTGCAGATAA
TTCGGGTCAGCAAAGAAATGTGATCACTAAGCAAATCTGGGTTGCGTAAACTCGTTGACAATAAACGGAAGCGTCTTACC
CCTTTTTTCCGGCCCACTTCTTTACTTGGGCCAAATAATTTTATTTTGGGCTTTTTTTAAAAGGATGATCTTAATTGTGT
GTGGGCATTTAAGGGCACCGACAATTCAAAGGTAGCCGACGGCTTACAGAAATATGGCTGCTCAGATCATCAGAGACCCC
ATACAATAAATATTTATGTTTCGAGAAATAAATCACCAGATGGTTGACAAGTTGCGGCAGTAAGTACATGTTACTTTTCT
TGTCAGAAAGTACAACAACAGTACTTTTTTTATAGTCGACACTAAAATTAAGACTCGTATTTAGTAATGCAGAAAAATCT
TTACAAAAATATACTATATACTCCTGAGAAAAAGCAGCTGATTTGACTGAAATAAAGAAAATGTTAGTAGTCTAGTAATG
ATTTGTGAACTACAAACGTTGTTTAAGGCGTTTACAGTAATATTAACATTACGGAATACAAAAGGGTGATGACTAGTCGA
CAAATAAAAATGGTAATGAGTCTAAATGACGAAATAATTAAAGAAATGTGTGAAAGGAAGAGAATAATAAGCACAAGTCC
CGGACCTGAAAACGGAAAGATCAGAAGAGCCACGTGTGCAGGAGCTTGAAGAGAAGGTTCCAAATGAGAAAGAGATCCAC
CACCGTCATCAACACACACACACACACTTTGTTTGTTCTCACGGAGTCCCCAACAAAAGTCAAATCACCGTTCATTGAGC
CCCACTTTTATTTACTTACATGTTTAATAGACCCGTTTGTATTACGAGACACTTCTAGTCGCATGTCTCCACCGTCCGAT
CACGGATCCTAGCTGTAATCAAGGGGGCAGATTTAATGAAGTGGGCCTCTTAGTAACTGCCTTCTCCACGTATCCTGACA
ATTTATTGTTTTCTTGTTAGTATTTTGCCATTTTTGGTTTATTATAGGATGATTAATGATCTTATAACTCTTCCATAAAC
TAATTTAGATAGATACGCATTGCATAGTTTGTTTTTAGGTCGATGAAAGCTAATTTATACTATACCTTTGCTTTGTTTGG
TTTTGTGTGTCAGCGTTACATTAACTTGTCTTTGTTTTTTCACATTGTTAACAATAAACTCCAAAATCCAACCATAGCAT
TTTCGAGGTTATATATACTTGTAATATTCATTAAATTTCAGAAATTACTCATAAACTATTAAGAGGATGTTGCTTATAAT
TCAACCCCCATTTCAGTAGTACTCAACATTCAACTGCATTCAACTGAATCTTTTGGCTTCAATTACTATTTCCATTACAA
TTGTCCAAATGTAAAACGATTTTTACACAAAAATCAGGAAAATGATATTCCATAATGATAAACCATGATATTGGTAACCA
ATAAAGACTAGTACATGTAATCGAGCTTCATAAATCAGAATACGTAATGAAACTTAACCAGTCAATGTAATTTTTTTCAT
ACAGGAAAAGTAGACTGAGAACGGTCAAACTTTGTTTTCTAAAAAAGAAAATTAGGCACATCCTTGAACCACGTTTGACA
AAATCTCTGGTTTAATTACACATTAACACACAAGTACTCACTCTCTCTTTAAAAGGCTCTATACACTGAATTTAATAAGG
AAGGTTCTCACTTCTCATCAATATGAATTTATCATTTCTTATATACTTTGCACTTTGCGCAATAAACATGTGATCGTATT
CATAACTAAAGTAAAGGCAACATACTAACCCTCTTTATTTACCCTTTTTAGAGCTTAAAATGAAAACAATCTCCAATTAT
TTTCTGTAAAATGTTAACTACTGTAAATTTTGTGAATATCTCAGTTTATTTTACATTTATCTATAAATACATTTGTTTTT
ATCTTAATAGTAAACTTAGATTCAGTTACATCTCTAGATAGATTGGATCTTTTAAATTCACTTTTAAATTCTCTTATTCT
GTGAAAGTTAAATAATAACTTCCTCTTTATTTTGATTTTTCTCATAAATTTTTGAAGTTAAATTAAAAATTCGACATCAT
GGGGTCGTTAATTAACATCCCCTTGATTTAATATCCACCCACATTTTTTGTCGTCCCCAAAAAAATAATCTGACCCGGAA
AACCCGACCCGGCTTTCCTTTTCGTTGTTATCATAACAATAAATCAAAACAGAACAAATAATTTTGATGCAAAAAAAAAC
AAAATTCGAGAAGAAAGCCAAAAAGAAAAAGAAGAGAGAATGCTCTCAGTCTCAGCCTCTCCTCACCACCACTAACCCCA
GAAGAATCCTCACAGACAGAGAGAGAGAGAGAGAATCAGA
>AT3G57410.5 | chr3:21249810-21252809 REVERSE LENGTH=3000
ATCGATGGATTCGCCTCAGAATTTTGACCCGGTTCTAGGCTCAATGGTATATAAGTCAGAACCAGCTTCGCTAAACTCTT
CTTTGAGTTTGTATTCAGCGGAAGCACCTGCAGTTCATCCTTGGAGCATCTCGAACGAACAAGATTTCATTAAATTGGTG
AGGGAGATGGCGGAAGGTGATCCGCTATTGATGGAATTGGTATAATGATGAGTCAAAACAAGAGTAAGTAGCTGCAGCGA
TGAAAGGATGTTTAGAAACAGATTTACCATTTGTGTTATACAAAAAAATGCTTCATTGATTTTTTGGTTCTCTTGATGTA
ATTTCTCCATGTAATTCGTGATGTTTATAACTTTCTCAGTTAAAATGTTTTGAAGAAGAAAGGTCACTTGCAATCGTGAA
TAATAATCACTTTGAACTAGACGGTGTTATTGTGACGCTTATACTATGCGCATTGCTCTGACGGCAAAACATTGTTTCAT
CCAACACACAACAAATGGTCAACGAAGTGAATAAAGGTTTTTTTTTTTGGAATACATTTTATCCAAGTTAAATTAATCCG
TTTTACTTGAAATAAAAAAAAATCCGTTTGAGGTTGAGAAAAGAAATTAAATATTCCTATCCCACTTGGAGTACTGAGTC
GAGTAACCTTATCTTCTATGACCCAAAAATAAATAAAAAATCACGTCGTTGTCATCTGCTTCGAACCGGCAACATATATT
CAAAGTATATGGATTATTTTGACTGCATGAGTAATGAAAGCGACCAATTTCTAATTTTTTCTTTTGAGTTGTCATTGTAT
TGCCTTCATGATGAGTTGGCTTTGCTTCTTAATATATACTACTACTTTTCTTATAACGCATCATTTATTTTCCAAAAAAT
AAACGATAGTGGTATTTCGTAAAATATTGATGAAACAACTCTGAGGTTAGCAAAAGTATATAATATTGGTTGAGGTTAAT
TGGTCGGCACCGGCGTAGATATGGTGACCGCCATCATTCTGCACGTACGTAATATTCTACTTCTTTTCATATGTCTAAAA
GGAATATATAGACACACACTAGAAATATAACGATAAATACCAAATAAATGAGTATATATATATGAGTATATATATATATA
AAAAGATGATCAAAATATCGAATAATGTTGTTCCATATATATATGATTGTTTTCAAGATTTCCTATGATTGTAGTAGATC
CCGTAAAAGGATTAGTGTATTTCTATGATGATACTGAAAGTTTTCATATGCATAAAAATGTATCCTTTTAAAAGAGTTTG
TTTGTGTCTATTCACATGCGAAATGGACCCAATGTCGTCGTCTTGAAATGATGATGTTATTAAAATTACTAATAATAGTG
TGCATTTTGTTATAATATGCTTCAAACTTTTTCTTTATCCTTTTATGTTCGATCTTTAACATCGTCTGCCAAGTTCAAAC
TCAGCATGTTTTTTTTTTGTTTTTTTCAAAAGGCTCAGCATGATTTCTTAATTGTGAATAGTAAGAGAAAACATGAACAA
ACCAAATTGTTGAAACTGACTGTTTTCACCAATCACACATTTATCATGTATGAGAAATTCCAATATTATGCCATTTAATT
ACTCTGCAAAAATTATTGACAAATTAAAATTCACTTTATGGTTAAATTAAGTTTATCTCTTTGGTGCATTTTGTATATAT
ATATATATTTTATAATTAATCTCTCTTTCTGCCTTAAAAATAAATCACAGTCTCGCTCGCGTCTTTCCTCAAACCTCTCT
GTCTCTTCTTCTTCCTCGCCTCGTCTACGCAATAATACTACTCTTATATCACAAAATCTCCACGAAAGGTTTGTATAGAG
ATGCTATAACATAGCACACATCTCCTTTCAATAATTCGCTTTTTCCTCTCTCTCTTCTTTTTCATGTTTTCTTGTTCCTG
ATCTCTCTCCATTACTTTTTTGCCCATCTCTTTGTCTTCCTCAGCGCTACTCGAAGATCTGTCTTTTCAGGTATGATGGG
TTTGTTTGGATCAGCTGATTTCGATTCAAATTAACGTTTTTTGGATCTCTCTCTGGTTGTTTGTACTTGAATCTGAGTTT
CTCGGTCTGCTTTGTACTTGCTGATCTCTGCTTTAAAATTGATTGTTTTCTTCTTTTGGTTCTCTGATTATGTGGTCATG
CATTCATCAGCTTACTTTAGTATTTCTCAAAAGTAAGGCTCTATCCGTTGAGAAACAAGAACGAACAAGTTGATCATCGG
ATTATTTTCTGACCCGAAATTCAGTTAAAAGTAAGCTAAGACAGAATTGAAGTTTGCGTTGATCTTTAAACCAAAACAAG
TGGTGGATTCGCGAGTGTGTACCAATATTACTGCAAAGTTGGATCACTGTTTCAAGTCTTGGACTTTCATTGTGAAAATG
GTTGAGATCCACATGGAATTGAAGGTTATATGTAGATCATTCTAGAGCCTGACTACTGTAGTTTAATTGATTACTTCGAT
TATTTGGTGGCGGGAGATGTTTGCCAGAAGGAAGGTTTGATTCAGTAATCATCGAGGCTGATCTTATAAGAGTTATTTGC
ATTTCCTCTGCTTCTCATGTCTAGAGATGTATATTCACAACAGAGCTTATAGCGATACATGAAACTCCGAGTGATAGCCA
GGCTCAGTTTTGAACCCCTTGAATTACTTTCCCTGAGGAACCATTATTATGAATGATTTCCAGATAATAATGAATTGTGG
GAGAGAACTGAGTACTCAGATTGTTGCAGAGTTAATATATTGCTCAAACATGCTTCTACGTAATACTGTATATTCTCTCA
TATATGATTGCCATTTAGAAATTCAATTATAAAAGCTAGACCTTTGTGTTGCTCTTTAGTGTTTTTTAGGCTCCTATCCA
AGCGCCAGTTTCTTCTTATAAAACAATCTCTTACCTTCTTATTTTTTATGCTTGCTCTATGTTTTTGGCAGGTCGTTTAT
GTATTTTCTCTTGAAGGAAGAGATTAGCCACTAATACAAA
>AT3G57410.9 | chr3:21249810-21252809 REVERSE LENGTH=3000
ATCGATGGATTCGCCTCAGAATTTTGACCCGGTTCTAGGCTCAATGGTATATAAGTCAGAACCAGCTTCGCTAAACTCTT
CTTTGAGTTTGTATTCAGCGGAAGCACCTGCAGTTCATCCTTGGAGCATCTCGAACGAACAAGATTTCATTAAATTGGTG
AGGGAGATGGCGGAAGGTGATCCGCTATTGATGGAATTGGTATAATGATGAGTCAAAACAAGAGTAAGTAGCTGCAGCGA
TGAAAGGATGTTTAGAAACAGATTTACCATTTGTGTTATACAAAAAAATGCTTCATTGATTTTTTGGTTCTCTTGATGTA
ATTTCTCCATGTAATTCGTGATGTTTATAACTTTCTCAGTTAAAATGTTTTGAAGAAGAAAGGTCACTTGCAATCGTGAA
TAATAATCACTTTGAACTAGACGGTGTTATTGTGACGCTTATACTATGCGCATTGCTCTGACGGCAAAACATTGTTTCAT
CCAACACACAACAAATGGTCAACGAAGTGAATAAAGGTTTTTTTTTTTGGAATACATTTTATCCAAGTTAAATTAATCCG
TTTTACTTGAAATAAAAAAAAATCCGTTTGAGGTTGAGAAAAGAAATTAAATATTCCTATCCCACTTGGAGTACTGAGTC
GAGTAACCTTATCTTCTATGACCCAAAAATAAATAAAAAATCACGTCGTTGTCATCTGCTTCGAACCGGCAACATATATT
CAAAGTATATGGATTATTTTGACTGCATGAGTAATGAAAGCGACCAATTTCTAATTTTTTCTTTTGAGTTGTCATTGTAT
TGCCTTCATGATGAGTTGGCTTTGCTTCTTAATATATACTACTACTTTTCTTATAACGCATCATTTATTTTCCAAAAAAT
AAACGATAGTGGTATTTCGTAAAATATTGATGAAACAACTCTGAGGTTAGCAAAAGTATATAATATTGGTTGAGGTTAAT
TGGTCGGCACCGGCGTAGATATGGTGACCGCCATCATTCTGCACGTACGTAATATTCTACTTCTTTTCATATGTCTAAAA
GGAATATATAGACACACACTAGAAATATAACGATAAATACCAAATAAATGAGTATATATATATGAGTATATATATATATA
AAAAGATGATCAAAATATCGAATAATGTTGTTCCATATATATATGATTGTTTTCAAGATTTCCTATGATTGTAGTAGATC
CCGTAAAAGGATTAGTGTATTTCTATGATGATACTGAAAGTTTTCATATGCATAAAAATGTATCCTTTTAAAAGAGTTTG
TTTGTGTCTATTCACATGCGAAATGGACCCAATGTCGTCGTCTTGAAATGATGATGTTATTAAAATTACTAATAATAGTG
TGCATTTTGTTATAATATGCTTCAAACTTTTTCTTTATCCTTTTATGTTCGATCTTTAACATCGTCTGCCAAGTTCAAAC
TCAGCATGTTTTTTTTTTGTTTTTTTCAAAAGGCTCAGCATGATTTCTTAATTGTGAATAGTAAGAGAAAACATGAACAA
ACCAAATTGTTGAAACTGACTGTTTTCACCAATCACACATTTATCATGTATGAGAAATTCCAATATTATGCCATTTAATT
ACTCTGCAAAAATTATTGACAAATTAAAATTCACTTTATGGTTAAATTAAGTTTATCTCTTTGGTGCATTTTGTATATAT
ATATATATTTTATAATTAATCTCTCTTTCTGCCTTAAAAATAAATCACAGTCTCGCTCGCGTCTTTCCTCAAACCTCTCT
GTCTCTTCTTCTTCCTCGCCTCGTCTACGCAATAATACTACTCTTATATCACAAAATCTCCACGAAAGGTTTGTATAGAG
ATGCTATAACATAGCACACATCTCCTTTCAATAATTCGCTTTTTCCTCTCTCTCTTCTTTTTCATGTTTTCTTGTTCCTG
ATCTCTCTCCATTACTTTTTTGCCCATCTCTTTGTCTTCCTCAGCGCTACTCGAAGATCTGTCTTTTCAGGTATGATGGG
TTTGTTTGGATCAGCTGATTTCGATTCAAATTAACGTTTTTTGGATCTCTCTCTGGTTGTTTGTACTTGAATCTGAGTTT
CTCGGTCTGCTTTGTACTTGCTGATCTCTGCTTTAAAATTGATTGTTTTCTTCTTTTGGTTCTCTGATTATGTGGTCATG
CATTCATCAGCTTACTTTAGTATTTCTCAAAAGTAAGGCTCTATCCGTTGAGAAACAAGAACGAACAAGTTGATCATCGG
ATTATTTTCTGACCCGAAATTCAGTTAAAAGTAAGCTAAGACAGAATTGAAGTTTGCGTTGATCTTTAAACCAAAACAAG
TGGTGGATTCGCGAGTGTGTACCAATATTACTGCAAAGTTGGATCACTGTTTCAAGTCTTGGACTTTCATTGTGAAAATG
GTTGAGATCCACATGGAATTGAAGGTTATATGTAGATCATTCTAGAGCCTGACTACTGTAGTTTAATTGATTACTTCGAT
TATTTGGTGGCGGGAGATGTTTGCCAGAAGGAAGGTTTGATTCAGTAATCATCGAGGCTGATCTTATAAGAGTTATTTGC
ATTTCCTCTGCTTCTCATGTCTAGAGATGTATATTCACAACAGAGCTTATAGCGATACATGAAACTCCGAGTGATAGCCA
GGCTCAGTTTTGAACCCCTTGAATTACTTTCCCTGAGGAACCATTATTATGAATGATTTCCAGATAATAATGAATTGTGG
GAGAGAACTGAGTACTCAGATTGTTGCAGAGTTAATATATTGCTCAAACATGCTTCTACGTAATACTGTATATTCTCTCA
TATATGATTGCCATTTAGAAATTCAATTATAAAAGCTAGACCTTTGTGTTGCTCTTTAGTGTTTTTTAGGCTCCTATCCA
AGCGCCAGTTTCTTCTTATAAAACAATCTCTTACCTTCTTATTTTTTATGCTTGCTCTATGTTTTTGGCAGGTCGTTTAT
GTATTTTCTCTTGAAGGAAGAGATTAGCCACTAATACAAA
>AT3G57410.8 | chr3:21249810-21252809 REVERSE LENGTH=3000
ATCGATGGATTCGCCTCAGAATTTTGACCCGGTTCTAGGCTCAATGGTATATAAGTCAGAACCAGCTTCGCTAAACTCTT
CTTTGAGTTTGTATTCAGCGGAAGCACCTGCAGTTCATCCTTGGAGCATCTCGAACGAACAAGATTTCATTAAATTGGTG
AGGGAGATGGCGGAAGGTGATCCGCTATTGATGGAATTGGTATAATGATGAGTCAAAACAAGAGTAAGTAGCTGCAGCGA
TGAAAGGATGTTTAGAAACAGATTTACCATTTGTGTTATACAAAAAAATGCTTCATTGATTTTTTGGTTCTCTTGATGTA
ATTTCTCCATGTAATTCGTGATGTTTATAACTTTCTCAGTTAAAATGTTTTGAAGAAGAAAGGTCACTTGCAATCGTGAA
TAATAATCACTTTGAACTAGACGGTGTTATTGTGACGCTTATACTATGCGCATTGCTCTGACGGCAAAACATTGTTTCAT
CCAACACACAACAAATGGTCAACGAAGTGAATAAAGGTTTTTTTTTTTGGAATACATTTTATCCAAGTTAAATTAATCCG
TTTTACTTGAAATAAAAAAAAATCCGTTTGAGGTTGAGAAAAGAAATTAAATATTCCTATCCCACTTGGAGTACTGAGTC
GAGTAACCTTATCTTCTATGACCCAAAAATAAATAAAAAATCACGTCGTTGTCATCTGCTTCGAACCGGCAACATATATT
CAAAGTATATGGATTATTTTGACTGCATGAGTAATGAAAGCGACCAATTTCTAATTTTTTCTTTTGAGTTGTCATTGTAT
TGCCTTCATGATGAGTTGGCTTTGCTTCTTAATATATACTACTACTTTTCTTATAACGCATCATTTATTTTCCAAAAAAT
AAACGATAGTGGTATTTCGTAAAATATTGATGAAACAACTCTGAGGTTAGCAAAAGTATATAATATTGGTTGAGGTTAAT
TGGTCGGCACCGGCGTAGATATGGTGACCGCCATCATTCTGCACGTACGTAATATTCTACTTCTTTTCATATGTCTAAAA
GGAATATATAGACACACACTAGAAATATAACGATAAATACCAAATAAATGAGTATATATATATGAGTATATATATATATA
AAAAGATGATCAAAATATCGAATAATGTTGTTCCATATATATATGATTGTTTTCAAGATTTCCTATGATTGTAGTAGATC
CCGTAAAAGGATTAGTGTATTTCTATGATGATACTGAAAGTTTTCATATGCATAAAAATGTATCCTTTTAAAAGAGTTTG
TTTGTGTCTATTCACATGCGAAATGGACCCAATGTCGTCGTCTTGAAATGATGATGTTATTAAAATTACTAATAATAGTG
TGCATTTTGTTATAATATGCTTCAAACTTTTTCTTTATCCTTTTATGTTCGATCTTTAACATCGTCTGCCAAGTTCAAAC
TCAGCATGTTTTTTTTTTGTTTTTTTCAAAAGGCTCAGCATGATTTCTTAATTGTGAATAGTAAGAGAAAACATGAACAA
ACCAAATTGTTGAAACTGACTGTTTTCACCAATCACACATTTATCATGTATGAGAAATTCCAATATTATGCCATTTAATT
ACTCTGCAAAAATTATTGACAAATTAAAATTCACTTTATGGTTAAATTAAGTTTATCTCTTTGGTGCATTTTGTATATAT
ATATATATTTTATAATTAATCTCTCTTTCTGCCTTAAAAATAAATCACAGTCTCGCTCGCGTCTTTCCTCAAACCTCTCT
GTCTCTTCTTCTTCCTCGCCTCGTCTACGCAATAATACTACTCTTATATCACAAAATCTCCACGAAAGGTTTGTATAGAG
ATGCTATAACATAGCACACATCTCCTTTCAATAATTCGCTTTTTCCTCTCTCTCTTCTTTTTCATGTTTTCTTGTTCCTG
ATCTCTCTCCATTACTTTTTTGCCCATCTCTTTGTCTTCCTCAGCGCTACTCGAAGATCTGTCTTTTCAGGTATGATGGG
TTTGTTTGGATCAGCTGATTTCGATTCAAATTAACGTTTTTTGGATCTCTCTCTGGTTGTTTGTACTTGAATCTGAGTTT
CTCGGTCTGCTTTGTACTTGCTGATCTCTGCTTTAAAATTGATTGTTTTCTTCTTTTGGTTCTCTGATTATGTGGTCATG
CATTCATCAGCTTACTTTAGTATTTCTCAAAAGTAAGGCTCTATCCGTTGAGAAACAAGAACGAACAAGTTGATCATCGG
ATTATTTTCTGACCCGAAATTCAGTTAAAAGTAAGCTAAGACAGAATTGAAGTTTGCGTTGATCTTTAAACCAAAACAAG
TGGTGGATTCGCGAGTGTGTACCAATATTACTGCAAAGTTGGATCACTGTTTCAAGTCTTGGACTTTCATTGTGAAAATG
GTTGAGATCCACATGGAATTGAAGGTTATATGTAGATCATTCTAGAGCCTGACTACTGTAGTTTAATTGATTACTTCGAT
TATTTGGTGGCGGGAGATGTTTGCCAGAAGGAAGGTTTGATTCAGTAATCATCGAGGCTGATCTTATAAGAGTTATTTGC
ATTTCCTCTGCTTCTCATGTCTAGAGATGTATATTCACAACAGAGCTTATAGCGATACATGAAACTCCGAGTGATAGCCA
GGCTCAGTTTTGAACCCCTTGAATTACTTTCCCTGAGGAACCATTATTATGAATGATTTCCAGATAATAATGAATTGTGG
GAGAGAACTGAGTACTCAGATTGTTGCAGAGTTAATATATTGCTCAAACATGCTTCTACGTAATACTGTATATTCTCTCA
TATATGATTGCCATTTAGAAATTCAATTATAAAAGCTAGACCTTTGTGTTGCTCTTTAGTGTTTTTTAGGCTCCTATCCA
AGCGCCAGTTTCTTCTTATAAAACAATCTCTTACCTTCTTATTTTTTATGCTTGCTCTATGTTTTTGGCAGGTCGTTTAT
GTATTTTCTCTTGAAGGAAGAGATTAGCCACTAATACAAA
>AT3G57410.7 | chr3:21249810-21252809 REVERSE LENGTH=3000
ATCGATGGATTCGCCTCAGAATTTTGACCCGGTTCTAGGCTCAATGGTATATAAGTCAGAACCAGCTTCGCTAAACTCTT
CTTTGAGTTTGTATTCAGCGGAAGCACCTGCAGTTCATCCTTGGAGCATCTCGAACGAACAAGATTTCATTAAATTGGTG
AGGGAGATGGCGGAAGGTGATCCGCTATTGATGGAATTGGTATAATGATGAGTCAAAACAAGAGTAAGTAGCTGCAGCGA
TGAAAGGATGTTTAGAAACAGATTTACCATTTGTGTTATACAAAAAAATGCTTCATTGATTTTTTGGTTCTCTTGATGTA
ATTTCTCCATGTAATTCGTGATGTTTATAACTTTCTCAGTTAAAATGTTTTGAAGAAGAAAGGTCACTTGCAATCGTGAA
TAATAATCACTTTGAACTAGACGGTGTTATTGTGACGCTTATACTATGCGCATTGCTCTGACGGCAAAACATTGTTTCAT
CCAACACACAACAAATGGTCAACGAAGTGAATAAAGGTTTTTTTTTTTGGAATACATTTTATCCAAGTTAAATTAATCCG
TTTTACTTGAAATAAAAAAAAATCCGTTTGAGGTTGAGAAAAGAAATTAAATATTCCTATCCCACTTGGAGTACTGAGTC
GAGTAACCTTATCTTCTATGACCCAAAAATAAATAAAAAATCACGTCGTTGTCATCTGCTTCGAACCGGCAACATATATT
CAAAGTATATGGATTATTTTGACTGCATGAGTAATGAAAGCGACCAATTTCTAATTTTTTCTTTTGAGTTGTCATTGTAT
TGCCTTCATGATGAGTTGGCTTTGCTTCTTAATATATACTACTACTTTTCTTATAACGCATCATTTATTTTCCAAAAAAT
AAACGATAGTGGTATTTCGTAAAATATTGATGAAACAACTCTGAGGTTAGCAAAAGTATATAATATTGGTTGAGGTTAAT
TGGTCGGCACCGGCGTAGATATGGTGACCGCCATCATTCTGCACGTACGTAATATTCTACTTCTTTTCATATGTCTAAAA
GGAATATATAGACACACACTAGAAATATAACGATAAATACCAAATAAATGAGTATATATATATGAGTATATATATATATA
AAAAGATGATCAAAATATCGAATAATGTTGTTCCATATATATATGATTGTTTTCAAGATTTCCTATGATTGTAGTAGATC
CCGTAAAAGGATTAGTGTATTTCTATGATGATACTGAAAGTTTTCATATGCATAAAAATGTATCCTTTTAAAAGAGTTTG
TTTGTGTCTATTCACATGCGAAATGGACCCAATGTCGTCGTCTTGAAATGATGATGTTATTAAAATTACTAATAATAGTG
TGCATTTTGTTATAATATGCTTCAAACTTTTTCTTTATCCTTTTATGTTCGATCTTTAACATCGTCTGCCAAGTTCAAAC
TCAGCATGTTTTTTTTTTGTTTTTTTCAAAAGGCTCAGCATGATTTCTTAATTGTGAATAGTAAGAGAAAACATGAACAA
ACCAAATTGTTGAAACTGACTGTTTTCACCAATCACACATTTATCATGTATGAGAAATTCCAATATTATGCCATTTAATT
ACTCTGCAAAAATTATTGACAAATTAAAATTCACTTTATGGTTAAATTAAGTTTATCTCTTTGGTGCATTTTGTATATAT
ATATATATTTTATAATTAATCTCTCTTTCTGCCTTAAAAATAAATCACAGTCTCGCTCGCGTCTTTCCTCAAACCTCTCT
GTCTCTTCTTCTTCCTCGCCTCGTCTACGCAATAATACTACTCTTATATCACAAAATCTCCACGAAAGGTTTGTATAGAG
ATGCTATAACATAGCACACATCTCCTTTCAATAATTCGCTTTTTCCTCTCTCTCTTCTTTTTCATGTTTTCTTGTTCCTG
ATCTCTCTCCATTACTTTTTTGCCCATCTCTTTGTCTTCCTCAGCGCTACTCGAAGATCTGTCTTTTCAGGTATGATGGG
TTTGTTTGGATCAGCTGATTTCGATTCAAATTAACGTTTTTTGGATCTCTCTCTGGTTGTTTGTACTTGAATCTGAGTTT
CTCGGTCTGCTTTGTACTTGCTGATCTCTGCTTTAAAATTGATTGTTTTCTTCTTTTGGTTCTCTGATTATGTGGTCATG
CATTCATCAGCTTACTTTAGTATTTCTCAAAAGTAAGGCTCTATCCGTTGAGAAACAAGAACGAACAAGTTGATCATCGG
ATTATTTTCTGACCCGAAATTCAGTTAAAAGTAAGCTAAGACAGAATTGAAGTTTGCGTTGATCTTTAAACCAAAACAAG
TGGTGGATTCGCGAGTGTGTACCAATATTACTGCAAAGTTGGATCACTGTTTCAAGTCTTGGACTTTCATTGTGAAAATG
GTTGAGATCCACATGGAATTGAAGGTTATATGTAGATCATTCTAGAGCCTGACTACTGTAGTTTAATTGATTACTTCGAT
TATTTGGTGGCGGGAGATGTTTGCCAGAAGGAAGGTTTGATTCAGTAATCATCGAGGCTGATCTTATAAGAGTTATTTGC
ATTTCCTCTGCTTCTCATGTCTAGAGATGTATATTCACAACAGAGCTTATAGCGATACATGAAACTCCGAGTGATAGCCA
GGCTCAGTTTTGAACCCCTTGAATTACTTTCCCTGAGGAACCATTATTATGAATGATTTCCAGATAATAATGAATTGTGG
GAGAGAACTGAGTACTCAGATTGTTGCAGAGTTAATATATTGCTCAAACATGCTTCTACGTAATACTGTATATTCTCTCA
TATATGATTGCCATTTAGAAATTCAATTATAAAAGCTAGACCTTTGTGTTGCTCTTTAGTGTTTTTTAGGCTCCTATCCA
AGCGCCAGTTTCTTCTTATAAAACAATCTCTTACCTTCTTATTTTTTATGCTTGCTCTATGTTTTTGGCAGGTCGTTTAT
GTATTTTCTCTTGAAGGAAGAGATTAGCCACTAATACAAA
>AT3G57410.4 | chr3:21249810-21252809 REVERSE LENGTH=3000
ATCGATGGATTCGCCTCAGAATTTTGACCCGGTTCTAGGCTCAATGGTATATAAGTCAGAACCAGCTTCGCTAAACTCTT
CTTTGAGTTTGTATTCAGCGGAAGCACCTGCAGTTCATCCTTGGAGCATCTCGAACGAACAAGATTTCATTAAATTGGTG
AGGGAGATGGCGGAAGGTGATCCGCTATTGATGGAATTGGTATAATGATGAGTCAAAACAAGAGTAAGTAGCTGCAGCGA
TGAAAGGATGTTTAGAAACAGATTTACCATTTGTGTTATACAAAAAAATGCTTCATTGATTTTTTGGTTCTCTTGATGTA
ATTTCTCCATGTAATTCGTGATGTTTATAACTTTCTCAGTTAAAATGTTTTGAAGAAGAAAGGTCACTTGCAATCGTGAA
TAATAATCACTTTGAACTAGACGGTGTTATTGTGACGCTTATACTATGCGCATTGCTCTGACGGCAAAACATTGTTTCAT
CCAACACACAACAAATGGTCAACGAAGTGAATAAAGGTTTTTTTTTTTGGAATACATTTTATCCAAGTTAAATTAATCCG
TTTTACTTGAAATAAAAAAAAATCCGTTTGAGGTTGAGAAAAGAAATTAAATATTCCTATCCCACTTGGAGTACTGAGTC
GAGTAACCTTATCTTCTATGACCCAAAAATAAATAAAAAATCACGTCGTTGTCATCTGCTTCGAACCGGCAACATATATT
CAAAGTATATGGATTATTTTGACTGCATGAGTAATGAAAGCGACCAATTTCTAATTTTTTCTTTTGAGTTGTCATTGTAT
TGCCTTCATGATGAGTTGGCTTTGCTTCTTAATATATACTACTACTTTTCTTATAACGCATCATTTATTTTCCAAAAAAT
AAACGATAGTGGTATTTCGTAAAATATTGATGAAACAACTCTGAGGTTAGCAAAAGTATATAATATTGGTTGAGGTTAAT
TGGTCGGCACCGGCGTAGATATGGTGACCGCCATCATTCTGCACGTACGTAATATTCTACTTCTTTTCATATGTCTAAAA
GGAATATATAGACACACACTAGAAATATAACGATAAATACCAAATAAATGAGTATATATATATGAGTATATATATATATA
AAAAGATGATCAAAATATCGAATAATGTTGTTCCATATATATATGATTGTTTTCAAGATTTCCTATGATTGTAGTAGATC
CCGTAAAAGGATTAGTGTATTTCTATGATGATACTGAAAGTTTTCATATGCATAAAAATGTATCCTTTTAAAAGAGTTTG
TTTGTGTCTATTCACATGCGAAATGGACCCAATGTCGTCGTCTTGAAATGATGATGTTATTAAAATTACTAATAATAGTG
TGCATTTTGTTATAATATGCTTCAAACTTTTTCTTTATCCTTTTATGTTCGATCTTTAACATCGTCTGCCAAGTTCAAAC
TCAGCATGTTTTTTTTTTGTTTTTTTCAAAAGGCTCAGCATGATTTCTTAATTGTGAATAGTAAGAGAAAACATGAACAA
ACCAAATTGTTGAAACTGACTGTTTTCACCAATCACACATTTATCATGTATGAGAAATTCCAATATTATGCCATTTAATT
ACTCTGCAAAAATTATTGACAAATTAAAATTCACTTTATGGTTAAATTAAGTTTATCTCTTTGGTGCATTTTGTATATAT
ATATATATTTTATAATTAATCTCTCTTTCTGCCTTAAAAATAAATCACAGTCTCGCTCGCGTCTTTCCTCAAACCTCTCT
GTCTCTTCTTCTTCCTCGCCTCGTCTACGCAATAATACTACTCTTATATCACAAAATCTCCACGAAAGGTTTGTATAGAG
ATGCTATAACATAGCACACATCTCCTTTCAATAATTCGCTTTTTCCTCTCTCTCTTCTTTTTCATGTTTTCTTGTTCCTG
ATCTCTCTCCATTACTTTTTTGCCCATCTCTTTGTCTTCCTCAGCGCTACTCGAAGATCTGTCTTTTCAGGTATGATGGG
TTTGTTTGGATCAGCTGATTTCGATTCAAATTAACGTTTTTTGGATCTCTCTCTGGTTGTTTGTACTTGAATCTGAGTTT
CTCGGTCTGCTTTGTACTTGCTGATCTCTGCTTTAAAATTGATTGTTTTCTTCTTTTGGTTCTCTGATTATGTGGTCATG
CATTCATCAGCTTACTTTAGTATTTCTCAAAAGTAAGGCTCTATCCGTTGAGAAACAAGAACGAACAAGTTGATCATCGG
ATTATTTTCTGACCCGAAATTCAGTTAAAAGTAAGCTAAGACAGAATTGAAGTTTGCGTTGATCTTTAAACCAAAACAAG
TGGTGGATTCGCGAGTGTGTACCAATATTACTGCAAAGTTGGATCACTGTTTCAAGTCTTGGACTTTCATTGTGAAAATG
GTTGAGATCCACATGGAATTGAAGGTTATATGTAGATCATTCTAGAGCCTGACTACTGTAGTTTAATTGATTACTTCGAT
TATTTGGTGGCGGGAGATGTTTGCCAGAAGGAAGGTTTGATTCAGTAATCATCGAGGCTGATCTTATAAGAGTTATTTGC
ATTTCCTCTGCTTCTCATGTCTAGAGATGTATATTCACAACAGAGCTTATAGCGATACATGAAACTCCGAGTGATAGCCA
GGCTCAGTTTTGAACCCCTTGAATTACTTTCCCTGAGGAACCATTATTATGAATGATTTCCAGATAATAATGAATTGTGG
GAGAGAACTGAGTACTCAGATTGTTGCAGAGTTAATATATTGCTCAAACATGCTTCTACGTAATACTGTATATTCTCTCA
TATATGATTGCCATTTAGAAATTCAATTATAAAAGCTAGACCTTTGTGTTGCTCTTTAGTGTTTTTTAGGCTCCTATCCA
AGCGCCAGTTTCTTCTTATAAAACAATCTCTTACCTTCTTATTTTTTATGCTTGCTCTATGTTTTTGGCAGGTCGTTTAT
GTATTTTCTCTTGAAGGAAGAGATTAGCCACTAATACAAA
>AT3G57410.2 | chr3:21249810-21252809 REVERSE LENGTH=3000
ATCGATGGATTCGCCTCAGAATTTTGACCCGGTTCTAGGCTCAATGGTATATAAGTCAGAACCAGCTTCGCTAAACTCTT
CTTTGAGTTTGTATTCAGCGGAAGCACCTGCAGTTCATCCTTGGAGCATCTCGAACGAACAAGATTTCATTAAATTGGTG
AGGGAGATGGCGGAAGGTGATCCGCTATTGATGGAATTGGTATAATGATGAGTCAAAACAAGAGTAAGTAGCTGCAGCGA
TGAAAGGATGTTTAGAAACAGATTTACCATTTGTGTTATACAAAAAAATGCTTCATTGATTTTTTGGTTCTCTTGATGTA
ATTTCTCCATGTAATTCGTGATGTTTATAACTTTCTCAGTTAAAATGTTTTGAAGAAGAAAGGTCACTTGCAATCGTGAA
TAATAATCACTTTGAACTAGACGGTGTTATTGTGACGCTTATACTATGCGCATTGCTCTGACGGCAAAACATTGTTTCAT
CCAACACACAACAAATGGTCAACGAAGTGAATAAAGGTTTTTTTTTTTGGAATACATTTTATCCAAGTTAAATTAATCCG
TTTTACTTGAAATAAAAAAAAATCCGTTTGAGGTTGAGAAAAGAAATTAAATATTCCTATCCCACTTGGAGTACTGAGTC
GAGTAACCTTATCTTCTATGACCCAAAAATAAATAAAAAATCACGTCGTTGTCATCTGCTTCGAACCGGCAACATATATT
CAAAGTATATGGATTATTTTGACTGCATGAGTAATGAAAGCGACCAATTTCTAATTTTTTCTTTTGAGTTGTCATTGTAT
TGCCTTCATGATGAGTTGGCTTTGCTTCTTAATATATACTACTACTTTTCTTATAACGCATCATTTATTTTCCAAAAAAT
AAACGATAGTGGTATTTCGTAAAATATTGATGAAACAACTCTGAGGTTAGCAAAAGTATATAATATTGGTTGAGGTTAAT
TGGTCGGCACCGGCGTAGATATGGTGACCGCCATCATTCTGCACGTACGTAATATTCTACTTCTTTTCATATGTCTAAAA
GGAATATATAGACACACACTAGAAATATAACGATAAATACCAAATAAATGAGTATATATATATGAGTATATATATATATA
AAAAGATGATCAAAATATCGAATAATGTTGTTCCATATATATATGATTGTTTTCAAGATTTCCTATGATTGTAGTAGATC
CCGTAAAAGGATTAGTGTATTTCTATGATGATACTGAAAGTTTTCATATGCATAAAAATGTATCCTTTTAAAAGAGTTTG
TTTGTGTCTATTCACATGCGAAATGGACCCAATGTCGTCGTCTTGAAATGATGATGTTATTAAAATTACTAATAATAGTG
TGCATTTTGTTATAATATGCTTCAAACTTTTTCTTTATCCTTTTATGTTCGATCTTTAACATCGTCTGCCAAGTTCAAAC
TCAGCATGTTTTTTTTTTGTTTTTTTCAAAAGGCTCAGCATGATTTCTTAATTGTGAATAGTAAGAGAAAACATGAACAA
ACCAAATTGTTGAAACTGACTGTTTTCACCAATCACACATTTATCATGTATGAGAAATTCCAATATTATGCCATTTAATT
ACTCTGCAAAAATTATTGACAAATTAAAATTCACTTTATGGTTAAATTAAGTTTATCTCTTTGGTGCATTTTGTATATAT
ATATATATTTTATAATTAATCTCTCTTTCTGCCTTAAAAATAAATCACAGTCTCGCTCGCGTCTTTCCTCAAACCTCTCT
GTCTCTTCTTCTTCCTCGCCTCGTCTACGCAATAATACTACTCTTATATCACAAAATCTCCACGAAAGGTTTGTATAGAG
ATGCTATAACATAGCACACATCTCCTTTCAATAATTCGCTTTTTCCTCTCTCTCTTCTTTTTCATGTTTTCTTGTTCCTG
ATCTCTCTCCATTACTTTTTTGCCCATCTCTTTGTCTTCCTCAGCGCTACTCGAAGATCTGTCTTTTCAGGTATGATGGG
TTTGTTTGGATCAGCTGATTTCGATTCAAATTAACGTTTTTTGGATCTCTCTCTGGTTGTTTGTACTTGAATCTGAGTTT
CTCGGTCTGCTTTGTACTTGCTGATCTCTGCTTTAAAATTGATTGTTTTCTTCTTTTGGTTCTCTGATTATGTGGTCATG
CATTCATCAGCTTACTTTAGTATTTCTCAAAAGTAAGGCTCTATCCGTTGAGAAACAAGAACGAACAAGTTGATCATCGG
ATTATTTTCTGACCCGAAATTCAGTTAAAAGTAAGCTAAGACAGAATTGAAGTTTGCGTTGATCTTTAAACCAAAACAAG
TGGTGGATTCGCGAGTGTGTACCAATATTACTGCAAAGTTGGATCACTGTTTCAAGTCTTGGACTTTCATTGTGAAAATG
GTTGAGATCCACATGGAATTGAAGGTTATATGTAGATCATTCTAGAGCCTGACTACTGTAGTTTAATTGATTACTTCGAT
TATTTGGTGGCGGGAGATGTTTGCCAGAAGGAAGGTTTGATTCAGTAATCATCGAGGCTGATCTTATAAGAGTTATTTGC
ATTTCCTCTGCTTCTCATGTCTAGAGATGTATATTCACAACAGAGCTTATAGCGATACATGAAACTCCGAGTGATAGCCA
GGCTCAGTTTTGAACCCCTTGAATTACTTTCCCTGAGGAACCATTATTATGAATGATTTCCAGATAATAATGAATTGTGG
GAGAGAACTGAGTACTCAGATTGTTGCAGAGTTAATATATTGCTCAAACATGCTTCTACGTAATACTGTATATTCTCTCA
TATATGATTGCCATTTAGAAATTCAATTATAAAAGCTAGACCTTTGTGTTGCTCTTTAGTGTTTTTTAGGCTCCTATCCA
AGCGCCAGTTTCTTCTTATAAAACAATCTCTTACCTTCTTATTTTTTATGCTTGCTCTATGTTTTTGGCAGGTCGTTTAT
GTATTTTCTCTTGAAGGAAGAGATTAGCCACTAATACAAA
>AT3G57410.1 | chr3:21249810-21252809 REVERSE LENGTH=3000
ATCGATGGATTCGCCTCAGAATTTTGACCCGGTTCTAGGCTCAATGGTATATAAGTCAGAACCAGCTTCGCTAAACTCTT
CTTTGAGTTTGTATTCAGCGGAAGCACCTGCAGTTCATCCTTGGAGCATCTCGAACGAACAAGATTTCATTAAATTGGTG
AGGGAGATGGCGGAAGGTGATCCGCTATTGATGGAATTGGTATAATGATGAGTCAAAACAAGAGTAAGTAGCTGCAGCGA
TGAAAGGATGTTTAGAAACAGATTTACCATTTGTGTTATACAAAAAAATGCTTCATTGATTTTTTGGTTCTCTTGATGTA
ATTTCTCCATGTAATTCGTGATGTTTATAACTTTCTCAGTTAAAATGTTTTGAAGAAGAAAGGTCACTTGCAATCGTGAA
TAATAATCACTTTGAACTAGACGGTGTTATTGTGACGCTTATACTATGCGCATTGCTCTGACGGCAAAACATTGTTTCAT
CCAACACACAACAAATGGTCAACGAAGTGAATAAAGGTTTTTTTTTTTGGAATACATTTTATCCAAGTTAAATTAATCCG
TTTTACTTGAAATAAAAAAAAATCCGTTTGAGGTTGAGAAAAGAAATTAAATATTCCTATCCCACTTGGAGTACTGAGTC
GAGTAACCTTATCTTCTATGACCCAAAAATAAATAAAAAATCACGTCGTTGTCATCTGCTTCGAACCGGCAACATATATT
CAAAGTATATGGATTATTTTGACTGCATGAGTAATGAAAGCGACCAATTTCTAATTTTTTCTTTTGAGTTGTCATTGTAT
TGCCTTCATGATGAGTTGGCTTTGCTTCTTAATATATACTACTACTTTTCTTATAACGCATCATTTATTTTCCAAAAAAT
AAACGATAGTGGTATTTCGTAAAATATTGATGAAACAACTCTGAGGTTAGCAAAAGTATATAATATTGGTTGAGGTTAAT
TGGTCGGCACCGGCGTAGATATGGTGACCGCCATCATTCTGCACGTACGTAATATTCTACTTCTTTTCATATGTCTAAAA
GGAATATATAGACACACACTAGAAATATAACGATAAATACCAAATAAATGAGTATATATATATGAGTATATATATATATA
AAAAGATGATCAAAATATCGAATAATGTTGTTCCATATATATATGATTGTTTTCAAGATTTCCTATGATTGTAGTAGATC
CCGTAAAAGGATTAGTGTATTTCTATGATGATACTGAAAGTTTTCATATGCATAAAAATGTATCCTTTTAAAAGAGTTTG
TTTGTGTCTATTCACATGCGAAATGGACCCAATGTCGTCGTCTTGAAATGATGATGTTATTAAAATTACTAATAATAGTG
TGCATTTTGTTATAATATGCTTCAAACTTTTTCTTTATCCTTTTATGTTCGATCTTTAACATCGTCTGCCAAGTTCAAAC
TCAGCATGTTTTTTTTTTGTTTTTTTCAAAAGGCTCAGCATGATTTCTTAATTGTGAATAGTAAGAGAAAACATGAACAA
ACCAAATTGTTGAAACTGACTGTTTTCACCAATCACACATTTATCATGTATGAGAAATTCCAATATTATGCCATTTAATT
ACTCTGCAAAAATTATTGACAAATTAAAATTCACTTTATGGTTAAATTAAGTTTATCTCTTTGGTGCATTTTGTATATAT
ATATATATTTTATAATTAATCTCTCTTTCTGCCTTAAAAATAAATCACAGTCTCGCTCGCGTCTTTCCTCAAACCTCTCT
GTCTCTTCTTCTTCCTCGCCTCGTCTACGCAATAATACTACTCTTATATCACAAAATCTCCACGAAAGGTTTGTATAGAG
ATGCTATAACATAGCACACATCTCCTTTCAATAATTCGCTTTTTCCTCTCTCTCTTCTTTTTCATGTTTTCTTGTTCCTG
ATCTCTCTCCATTACTTTTTTGCCCATCTCTTTGTCTTCCTCAGCGCTACTCGAAGATCTGTCTTTTCAGGTATGATGGG
TTTGTTTGGATCAGCTGATTTCGATTCAAATTAACGTTTTTTGGATCTCTCTCTGGTTGTTTGTACTTGAATCTGAGTTT
CTCGGTCTGCTTTGTACTTGCTGATCTCTGCTTTAAAATTGATTGTTTTCTTCTTTTGGTTCTCTGATTATGTGGTCATG
CATTCATCAGCTTACTTTAGTATTTCTCAAAAGTAAGGCTCTATCCGTTGAGAAACAAGAACGAACAAGTTGATCATCGG
ATTATTTTCTGACCCGAAATTCAGTTAAAAGTAAGCTAAGACAGAATTGAAGTTTGCGTTGATCTTTAAACCAAAACAAG
TGGTGGATTCGCGAGTGTGTACCAATATTACTGCAAAGTTGGATCACTGTTTCAAGTCTTGGACTTTCATTGTGAAAATG
GTTGAGATCCACATGGAATTGAAGGTTATATGTAGATCATTCTAGAGCCTGACTACTGTAGTTTAATTGATTACTTCGAT
TATTTGGTGGCGGGAGATGTTTGCCAGAAGGAAGGTTTGATTCAGTAATCATCGAGGCTGATCTTATAAGAGTTATTTGC
ATTTCCTCTGCTTCTCATGTCTAGAGATGTATATTCACAACAGAGCTTATAGCGATACATGAAACTCCGAGTGATAGCCA
GGCTCAGTTTTGAACCCCTTGAATTACTTTCCCTGAGGAACCATTATTATGAATGATTTCCAGATAATAATGAATTGTGG
GAGAGAACTGAGTACTCAGATTGTTGCAGAGTTAATATATTGCTCAAACATGCTTCTACGTAATACTGTATATTCTCTCA
TATATGATTGCCATTTAGAAATTCAATTATAAAAGCTAGACCTTTGTGTTGCTCTTTAGTGTTTTTTAGGCTCCTATCCA
AGCGCCAGTTTCTTCTTATAAAACAATCTCTTACCTTCTTATTTTTTATGCTTGCTCTATGTTTTTGGCAGGTCGTTTAT
GTATTTTCTCTTGAAGGAAGAGATTAGCCACTAATACAAA
>AT3G57410.3 | chr3:21249810-21252809 REVERSE LENGTH=3000
ATCGATGGATTCGCCTCAGAATTTTGACCCGGTTCTAGGCTCAATGGTATATAAGTCAGAACCAGCTTCGCTAAACTCTT
CTTTGAGTTTGTATTCAGCGGAAGCACCTGCAGTTCATCCTTGGAGCATCTCGAACGAACAAGATTTCATTAAATTGGTG
AGGGAGATGGCGGAAGGTGATCCGCTATTGATGGAATTGGTATAATGATGAGTCAAAACAAGAGTAAGTAGCTGCAGCGA
TGAAAGGATGTTTAGAAACAGATTTACCATTTGTGTTATACAAAAAAATGCTTCATTGATTTTTTGGTTCTCTTGATGTA
ATTTCTCCATGTAATTCGTGATGTTTATAACTTTCTCAGTTAAAATGTTTTGAAGAAGAAAGGTCACTTGCAATCGTGAA
TAATAATCACTTTGAACTAGACGGTGTTATTGTGACGCTTATACTATGCGCATTGCTCTGACGGCAAAACATTGTTTCAT
CCAACACACAACAAATGGTCAACGAAGTGAATAAAGGTTTTTTTTTTTGGAATACATTTTATCCAAGTTAAATTAATCCG
TTTTACTTGAAATAAAAAAAAATCCGTTTGAGGTTGAGAAAAGAAATTAAATATTCCTATCCCACTTGGAGTACTGAGTC
GAGTAACCTTATCTTCTATGACCCAAAAATAAATAAAAAATCACGTCGTTGTCATCTGCTTCGAACCGGCAACATATATT
CAAAGTATATGGATTATTTTGACTGCATGAGTAATGAAAGCGACCAATTTCTAATTTTTTCTTTTGAGTTGTCATTGTAT
TGCCTTCATGATGAGTTGGCTTTGCTTCTTAATATATACTACTACTTTTCTTATAACGCATCATTTATTTTCCAAAAAAT
AAACGATAGTGGTATTTCGTAAAATATTGATGAAACAACTCTGAGGTTAGCAAAAGTATATAATATTGGTTGAGGTTAAT
TGGTCGGCACCGGCGTAGATATGGTGACCGCCATCATTCTGCACGTACGTAATATTCTACTTCTTTTCATATGTCTAAAA
GGAATATATAGACACACACTAGAAATATAACGATAAATACCAAATAAATGAGTATATATATATGAGTATATATATATATA
AAAAGATGATCAAAATATCGAATAATGTTGTTCCATATATATATGATTGTTTTCAAGATTTCCTATGATTGTAGTAGATC
CCGTAAAAGGATTAGTGTATTTCTATGATGATACTGAAAGTTTTCATATGCATAAAAATGTATCCTTTTAAAAGAGTTTG
TTTGTGTCTATTCACATGCGAAATGGACCCAATGTCGTCGTCTTGAAATGATGATGTTATTAAAATTACTAATAATAGTG
TGCATTTTGTTATAATATGCTTCAAACTTTTTCTTTATCCTTTTATGTTCGATCTTTAACATCGTCTGCCAAGTTCAAAC
TCAGCATGTTTTTTTTTTGTTTTTTTCAAAAGGCTCAGCATGATTTCTTAATTGTGAATAGTAAGAGAAAACATGAACAA
ACCAAATTGTTGAAACTGACTGTTTTCACCAATCACACATTTATCATGTATGAGAAATTCCAATATTATGCCATTTAATT
ACTCTGCAAAAATTATTGACAAATTAAAATTCACTTTATGGTTAAATTAAGTTTATCTCTTTGGTGCATTTTGTATATAT
ATATATATTTTATAATTAATCTCTCTTTCTGCCTTAAAAATAAATCACAGTCTCGCTCGCGTCTTTCCTCAAACCTCTCT
GTCTCTTCTTCTTCCTCGCCTCGTCTACGCAATAATACTACTCTTATATCACAAAATCTCCACGAAAGGTTTGTATAGAG
ATGCTATAACATAGCACACATCTCCTTTCAATAATTCGCTTTTTCCTCTCTCTCTTCTTTTTCATGTTTTCTTGTTCCTG
ATCTCTCTCCATTACTTTTTTGCCCATCTCTTTGTCTTCCTCAGCGCTACTCGAAGATCTGTCTTTTCAGGTATGATGGG
TTTGTTTGGATCAGCTGATTTCGATTCAAATTAACGTTTTTTGGATCTCTCTCTGGTTGTTTGTACTTGAATCTGAGTTT
CTCGGTCTGCTTTGTACTTGCTGATCTCTGCTTTAAAATTGATTGTTTTCTTCTTTTGGTTCTCTGATTATGTGGTCATG
CATTCATCAGCTTACTTTAGTATTTCTCAAAAGTAAGGCTCTATCCGTTGAGAAACAAGAACGAACAAGTTGATCATCGG
ATTATTTTCTGACCCGAAATTCAGTTAAAAGTAAGCTAAGACAGAATTGAAGTTTGCGTTGATCTTTAAACCAAAACAAG
TGGTGGATTCGCGAGTGTGTACCAATATTACTGCAAAGTTGGATCACTGTTTCAAGTCTTGGACTTTCATTGTGAAAATG
GTTGAGATCCACATGGAATTGAAGGTTATATGTAGATCATTCTAGAGCCTGACTACTGTAGTTTAATTGATTACTTCGAT
TATTTGGTGGCGGGAGATGTTTGCCAGAAGGAAGGTTTGATTCAGTAATCATCGAGGCTGATCTTATAAGAGTTATTTGC
ATTTCCTCTGCTTCTCATGTCTAGAGATGTATATTCACAACAGAGCTTATAGCGATACATGAAACTCCGAGTGATAGCCA
GGCTCAGTTTTGAACCCCTTGAATTACTTTCCCTGAGGAACCATTATTATGAATGATTTCCAGATAATAATGAATTGTGG
GAGAGAACTGAGTACTCAGATTGTTGCAGAGTTAATATATTGCTCAAACATGCTTCTACGTAATACTGTATATTCTCTCA
TATATGATTGCCATTTAGAAATTCAATTATAAAAGCTAGACCTTTGTGTTGCTCTTTAGTGTTTTTTAGGCTCCTATCCA
AGCGCCAGTTTCTTCTTATAAAACAATCTCTTACCTTCTTATTTTTTATGCTTGCTCTATGTTTTTGGCAGGTCGTTTAT
GTATTTTCTCTTGAAGGAAGAGATTAGCCACTAATACAAA
>AT3G57410.6 | chr3:21249810-21252809 REVERSE LENGTH=3000
ATCGATGGATTCGCCTCAGAATTTTGACCCGGTTCTAGGCTCAATGGTATATAAGTCAGAACCAGCTTCGCTAAACTCTT
CTTTGAGTTTGTATTCAGCGGAAGCACCTGCAGTTCATCCTTGGAGCATCTCGAACGAACAAGATTTCATTAAATTGGTG
AGGGAGATGGCGGAAGGTGATCCGCTATTGATGGAATTGGTATAATGATGAGTCAAAACAAGAGTAAGTAGCTGCAGCGA
TGAAAGGATGTTTAGAAACAGATTTACCATTTGTGTTATACAAAAAAATGCTTCATTGATTTTTTGGTTCTCTTGATGTA
ATTTCTCCATGTAATTCGTGATGTTTATAACTTTCTCAGTTAAAATGTTTTGAAGAAGAAAGGTCACTTGCAATCGTGAA
TAATAATCACTTTGAACTAGACGGTGTTATTGTGACGCTTATACTATGCGCATTGCTCTGACGGCAAAACATTGTTTCAT
CCAACACACAACAAATGGTCAACGAAGTGAATAAAGGTTTTTTTTTTTGGAATACATTTTATCCAAGTTAAATTAATCCG
TTTTACTTGAAATAAAAAAAAATCCGTTTGAGGTTGAGAAAAGAAATTAAATATTCCTATCCCACTTGGAGTACTGAGTC
GAGTAACCTTATCTTCTATGACCCAAAAATAAATAAAAAATCACGTCGTTGTCATCTGCTTCGAACCGGCAACATATATT
CAAAGTATATGGATTATTTTGACTGCATGAGTAATGAAAGCGACCAATTTCTAATTTTTTCTTTTGAGTTGTCATTGTAT
TGCCTTCATGATGAGTTGGCTTTGCTTCTTAATATATACTACTACTTTTCTTATAACGCATCATTTATTTTCCAAAAAAT
AAACGATAGTGGTATTTCGTAAAATATTGATGAAACAACTCTGAGGTTAGCAAAAGTATATAATATTGGTTGAGGTTAAT
TGGTCGGCACCGGCGTAGATATGGTGACCGCCATCATTCTGCACGTACGTAATATTCTACTTCTTTTCATATGTCTAAAA
GGAATATATAGACACACACTAGAAATATAACGATAAATACCAAATAAATGAGTATATATATATGAGTATATATATATATA
AAAAGATGATCAAAATATCGAATAATGTTGTTCCATATATATATGATTGTTTTCAAGATTTCCTATGATTGTAGTAGATC
CCGTAAAAGGATTAGTGTATTTCTATGATGATACTGAAAGTTTTCATATGCATAAAAATGTATCCTTTTAAAAGAGTTTG
TTTGTGTCTATTCACATGCGAAATGGACCCAATGTCGTCGTCTTGAAATGATGATGTTATTAAAATTACTAATAATAGTG
TGCATTTTGTTATAATATGCTTCAAACTTTTTCTTTATCCTTTTATGTTCGATCTTTAACATCGTCTGCCAAGTTCAAAC
TCAGCATGTTTTTTTTTTGTTTTTTTCAAAAGGCTCAGCATGATTTCTTAATTGTGAATAGTAAGAGAAAACATGAACAA
ACCAAATTGTTGAAACTGACTGTTTTCACCAATCACACATTTATCATGTATGAGAAATTCCAATATTATGCCATTTAATT
ACTCTGCAAAAATTATTGACAAATTAAAATTCACTTTATGGTTAAATTAAGTTTATCTCTTTGGTGCATTTTGTATATAT
ATATATATTTTATAATTAATCTCTCTTTCTGCCTTAAAAATAAATCACAGTCTCGCTCGCGTCTTTCCTCAAACCTCTCT
GTCTCTTCTTCTTCCTCGCCTCGTCTACGCAATAATACTACTCTTATATCACAAAATCTCCACGAAAGGTTTGTATAGAG
ATGCTATAACATAGCACACATCTCCTTTCAATAATTCGCTTTTTCCTCTCTCTCTTCTTTTTCATGTTTTCTTGTTCCTG
ATCTCTCTCCATTACTTTTTTGCCCATCTCTTTGTCTTCCTCAGCGCTACTCGAAGATCTGTCTTTTCAGGTATGATGGG
TTTGTTTGGATCAGCTGATTTCGATTCAAATTAACGTTTTTTGGATCTCTCTCTGGTTGTTTGTACTTGAATCTGAGTTT
CTCGGTCTGCTTTGTACTTGCTGATCTCTGCTTTAAAATTGATTGTTTTCTTCTTTTGGTTCTCTGATTATGTGGTCATG
CATTCATCAGCTTACTTTAGTATTTCTCAAAAGTAAGGCTCTATCCGTTGAGAAACAAGAACGAACAAGTTGATCATCGG
ATTATTTTCTGACCCGAAATTCAGTTAAAAGTAAGCTAAGACAGAATTGAAGTTTGCGTTGATCTTTAAACCAAAACAAG
TGGTGGATTCGCGAGTGTGTACCAATATTACTGCAAAGTTGGATCACTGTTTCAAGTCTTGGACTTTCATTGTGAAAATG
GTTGAGATCCACATGGAATTGAAGGTTATATGTAGATCATTCTAGAGCCTGACTACTGTAGTTTAATTGATTACTTCGAT
TATTTGGTGGCGGGAGATGTTTGCCAGAAGGAAGGTTTGATTCAGTAATCATCGAGGCTGATCTTATAAGAGTTATTTGC
ATTTCCTCTGCTTCTCATGTCTAGAGATGTATATTCACAACAGAGCTTATAGCGATACATGAAACTCCGAGTGATAGCCA
GGCTCAGTTTTGAACCCCTTGAATTACTTTCCCTGAGGAACCATTATTATGAATGATTTCCAGATAATAATGAATTGTGG
GAGAGAACTGAGTACTCAGATTGTTGCAGAGTTAATATATTGCTCAAACATGCTTCTACGTAATACTGTATATTCTCTCA
TATATGATTGCCATTTAGAAATTCAATTATAAAAGCTAGACCTTTGTGTTGCTCTTTAGTGTTTTTTAGGCTCCTATCCA
AGCGCCAGTTTCTTCTTATAAAACAATCTCTTACCTTCTTATTTTTTATGCTTGCTCTATGTTTTTGGCAGGTCGTTTAT
GTATTTTCTCTTGAAGGAAGAGATTAGCCACTAATACAAA
>AT3G57410.10 | chr3:21249810-21252809 REVERSE LENGTH=3000
ATCGATGGATTCGCCTCAGAATTTTGACCCGGTTCTAGGCTCAATGGTATATAAGTCAGAACCAGCTTCGCTAAACTCTT
CTTTGAGTTTGTATTCAGCGGAAGCACCTGCAGTTCATCCTTGGAGCATCTCGAACGAACAAGATTTCATTAAATTGGTG
AGGGAGATGGCGGAAGGTGATCCGCTATTGATGGAATTGGTATAATGATGAGTCAAAACAAGAGTAAGTAGCTGCAGCGA
TGAAAGGATGTTTAGAAACAGATTTACCATTTGTGTTATACAAAAAAATGCTTCATTGATTTTTTGGTTCTCTTGATGTA
ATTTCTCCATGTAATTCGTGATGTTTATAACTTTCTCAGTTAAAATGTTTTGAAGAAGAAAGGTCACTTGCAATCGTGAA
TAATAATCACTTTGAACTAGACGGTGTTATTGTGACGCTTATACTATGCGCATTGCTCTGACGGCAAAACATTGTTTCAT
CCAACACACAACAAATGGTCAACGAAGTGAATAAAGGTTTTTTTTTTTGGAATACATTTTATCCAAGTTAAATTAATCCG
TTTTACTTGAAATAAAAAAAAATCCGTTTGAGGTTGAGAAAAGAAATTAAATATTCCTATCCCACTTGGAGTACTGAGTC
GAGTAACCTTATCTTCTATGACCCAAAAATAAATAAAAAATCACGTCGTTGTCATCTGCTTCGAACCGGCAACATATATT
CAAAGTATATGGATTATTTTGACTGCATGAGTAATGAAAGCGACCAATTTCTAATTTTTTCTTTTGAGTTGTCATTGTAT
TGCCTTCATGATGAGTTGGCTTTGCTTCTTAATATATACTACTACTTTTCTTATAACGCATCATTTATTTTCCAAAAAAT
AAACGATAGTGGTATTTCGTAAAATATTGATGAAACAACTCTGAGGTTAGCAAAAGTATATAATATTGGTTGAGGTTAAT
TGGTCGGCACCGGCGTAGATATGGTGACCGCCATCATTCTGCACGTACGTAATATTCTACTTCTTTTCATATGTCTAAAA
GGAATATATAGACACACACTAGAAATATAACGATAAATACCAAATAAATGAGTATATATATATGAGTATATATATATATA
AAAAGATGATCAAAATATCGAATAATGTTGTTCCATATATATATGATTGTTTTCAAGATTTCCTATGATTGTAGTAGATC
CCGTAAAAGGATTAGTGTATTTCTATGATGATACTGAAAGTTTTCATATGCATAAAAATGTATCCTTTTAAAAGAGTTTG
TTTGTGTCTATTCACATGCGAAATGGACCCAATGTCGTCGTCTTGAAATGATGATGTTATTAAAATTACTAATAATAGTG
TGCATTTTGTTATAATATGCTTCAAACTTTTTCTTTATCCTTTTATGTTCGATCTTTAACATCGTCTGCCAAGTTCAAAC
TCAGCATGTTTTTTTTTTGTTTTTTTCAAAAGGCTCAGCATGATTTCTTAATTGTGAATAGTAAGAGAAAACATGAACAA
ACCAAATTGTTGAAACTGACTGTTTTCACCAATCACACATTTATCATGTATGAGAAATTCCAATATTATGCCATTTAATT
ACTCTGCAAAAATTATTGACAAATTAAAATTCACTTTATGGTTAAATTAAGTTTATCTCTTTGGTGCATTTTGTATATAT
ATATATATTTTATAATTAATCTCTCTTTCTGCCTTAAAAATAAATCACAGTCTCGCTCGCGTCTTTCCTCAAACCTCTCT
GTCTCTTCTTCTTCCTCGCCTCGTCTACGCAATAATACTACTCTTATATCACAAAATCTCCACGAAAGGTTTGTATAGAG
ATGCTATAACATAGCACACATCTCCTTTCAATAATTCGCTTTTTCCTCTCTCTCTTCTTTTTCATGTTTTCTTGTTCCTG
ATCTCTCTCCATTACTTTTTTGCCCATCTCTTTGTCTTCCTCAGCGCTACTCGAAGATCTGTCTTTTCAGGTATGATGGG
TTTGTTTGGATCAGCTGATTTCGATTCAAATTAACGTTTTTTGGATCTCTCTCTGGTTGTTTGTACTTGAATCTGAGTTT
CTCGGTCTGCTTTGTACTTGCTGATCTCTGCTTTAAAATTGATTGTTTTCTTCTTTTGGTTCTCTGATTATGTGGTCATG
CATTCATCAGCTTACTTTAGTATTTCTCAAAAGTAAGGCTCTATCCGTTGAGAAACAAGAACGAACAAGTTGATCATCGG
ATTATTTTCTGACCCGAAATTCAGTTAAAAGTAAGCTAAGACAGAATTGAAGTTTGCGTTGATCTTTAAACCAAAACAAG
TGGTGGATTCGCGAGTGTGTACCAATATTACTGCAAAGTTGGATCACTGTTTCAAGTCTTGGACTTTCATTGTGAAAATG
GTTGAGATCCACATGGAATTGAAGGTTATATGTAGATCATTCTAGAGCCTGACTACTGTAGTTTAATTGATTACTTCGAT
TATTTGGTGGCGGGAGATGTTTGCCAGAAGGAAGGTTTGATTCAGTAATCATCGAGGCTGATCTTATAAGAGTTATTTGC
ATTTCCTCTGCTTCTCATGTCTAGAGATGTATATTCACAACAGAGCTTATAGCGATACATGAAACTCCGAGTGATAGCCA
GGCTCAGTTTTGAACCCCTTGAATTACTTTCCCTGAGGAACCATTATTATGAATGATTTCCAGATAATAATGAATTGTGG
GAGAGAACTGAGTACTCAGATTGTTGCAGAGTTAATATATTGCTCAAACATGCTTCTACGTAATACTGTATATTCTCTCA
TATATGATTGCCATTTAGAAATTCAATTATAAAAGCTAGACCTTTGTGTTGCTCTTTAGTGTTTTTTAGGCTCCTATCCA
AGCGCCAGTTTCTTCTTATAAAACAATCTCTTACCTTCTTATTTTTTATGCTTGCTCTATGTTTTTGGCAGGTCGTTTAT
GTATTTTCTCTTGAAGGAAGAGATTAGCCACTAATACAAA
>AT3G57420.1 | chr3:21255116-21258115 REVERSE LENGTH=3000
AATTATGCGTTCCCTGCTTTGCTAAAGGCTGTAGCAGATCTTCAGGACATGGAACTGGGGAAACAGATTCATGCCCATGT
GTATAAATTTGGGTACGGTGTGGATTCCGTGACTGTGGCTAATACCCTTGTGAATTTGTATAGAAAGTGTGGAGATTTCG
GAGCTGTCTATAAGGTGTTCGATAGAATATCTGAGAGAAACCAAGTCTCTTGGAATTCTTTAATTTCTTCTTTGTGTAGT
TTTGAGAAGTGGGAAATGGCGTTAGAGGCATTTCGGTGTATGTTGGATGAAAATGTGGAACCTAGTTCGTTTACCTTGGT
GAGTGTGGTTACTGCTTGTTCGAATTTGCCTATGCCTGAGGGATTAATGATGGGTAAGCAGGTTCACGCCTATGGTTTGA
GAAAGGGTGAATTGAATTCGTTTATAATCAACACATTGGTGGCTATGTATGGTAAACTGGGAAAATTAGCATCTTCTAAA
GTCTTACTTGGTTCTTTTGGAGGCCGTGACTTGGTCACATGGAACACTGTGTTGAGCTCGTTATGTCAGAACGAGCAGTT
GCTTGAAGCATTGGAATATTTGCGTGAAATGGTGCTTGAAGGTGTTGAACCAGATGAGTTCACTATTTCAAGTGTTCTTC
CTGCTTGTTCACACTTGGAGATGCTTCGCACAGGGAAAGAATTGCATGCTTATGCTTTGAAAAATGGCTCTTTGGATGAG
AATTCCTTTGTTGGTAGTGCTTTGGTTGACATGTATTGCAATTGCAAGCAAGTGTTGAGTGGTCGTCGAGTATTTGATGG
AATGTTTGATAGAAAGATTGGTCTGTGGAATGCTATGATCGCTGGGTATTCCCAGAATGAGCATGACAAGGAAGCGTTGT
TGCTTTTCATTGGAATGGAAGAAAGTGCTGGGCTTCTGGCTAACTCTACCACAATGGCAGGTGTTGTTCCTGCTTGTGTC
CGTTCTGGTGCGTTCTCTAGAAAGGAAGCTATCCATGGATTTGTTGTGAAGAGAGGTTTAGATAGAGACAGGTTTGTGCA
GAATACACTGATGGATATGTATTCTAGGCTGGGAAAGATCGATATCGCCATGCGGATATTCGGTAAAATGGAAGATAGAG
ATTTAGTTACGTGGAACACGATGATTACGGGTTATGTATTCTCAGAACACCATGAGGACGCACTTCTCCTGCTACACAAG
ATGCAAAACCTTGAAAGAAAAGTGAGCAAGGGGGCTAGCCGAGTTAGTCTTAAACCTAATTCCATCACTCTGATGACAAT
CCTTCCCAGTTGTGCTGCACTATCAGCATTAGCAAAAGGAAAAGAAATTCATGCTTATGCCATCAAGAACAATTTGGCAA
CTGATGTGGCTGTCGGAAGCGCTTTAGTTGACATGTACGCAAAATGCGGGTGCCTACAGATGTCGAGAAAAGTGTTTGAT
CAGATTCCACAAAAAAATGTTATTACTTGGAATGTGATTATAATGGCTTACGGGATGCATGGAAACGGTCAAGAAGCCAT
AGATCTGCTAAGAATGATGATGGTTCAGGGAGTAAAACCAAACGAGGTTACATTCATCTCAGTATTTGCAGCTTGTAGCC
ACTCAGGCATGGTGGATGAAGGATTAAGGATATTCTATGTTATGAAACCCGACTACGGGGTTGAACCAAGCTCAGATCAT
TATGCTTGTGTTGTAGATTTGCTTGGAAGGGCTGGTAGAATTAAAGAAGCATATCAACTCATGAATATGATGCCTCGTGA
TTTCAACAAAGCTGGAGCATGGAGTAGCCTCCTTGGTGCCAGTCGGATTCACAATAACCTAGAAATTGGAGAAATTGCTG
CTCAAAATCTCATTCAACTGGAACCAAATGTAGCTAGTCACTATGTGTTACTTGCCAATATTTATTCATCAGCAGGCCTC
TGGGATAAAGCAACAGAGGTAAGAAGAAATATGAAAGAGCAAGGCGTGAGAAAAGAACCTGGATGTAGCTGGATTGAGCA
TGGCGATGAAGTACATAAATTTGTAGCCGGTGACTCATCTCACCCGCAAAGCGAAAAGCTCAGTGGATATCTCGAGACAT
TGTGGGAGAGAATGAGAAAAGAAGGATATGTACCTGACACATCTTGTGTACTCCACAATGTAGAGGAAGATGAAAAAGAG
ATTCTGCTTTGTGGACACAGTGAGAAGCTAGCAATTGCGTTTGGGATACTTAACACATCACCCGGTACAATTATTAGGGT
GGCTAAAAACCTCAGGGTTTGTAATGATTGTCATCTTGCAACCAAGTTTATCTCAAAGATTGTTGATAGAGAAATCATCT
TGAGAGATGTTAGGAGGTTTCATCGTTTCAAGAATGGAACTTGCTCCTGTGGAGACTATTGGTGAAAGATAAGCTCCATA
AAACTCTCTTTTTTCTTCATTGTATATCTTGTAAGTGTTGATTCTTGTATAAGTTATACAGTATAACACACAGTTGAACA
CACTGATCTTAACAAAATTATTAGTATTAAATGTACTTATTGGTCTCTGTAGTCATTAAGAAAATAAATTAGATAATTTA
ATAAACTAATCAGCCTTTAGTTAATATGTACCTTTTCCATCATGTGATGGTTTCTCTGGTCCTACAGATCTGCTCTTTAG
TTGTTGTCTCTTTGTACATAGAAGGATAGATGAGTGATGTGGGCATTGTTGTAGTGTTTCAGTAATCAAAACGTAAAGAA
CAAACAAAGGAAAAAAAAAAAATTACTAAGAAATTCCCAAAAGAGGAAGACATTGACCTCGCAGCTCAACGAACGACTTC
GCTTTCGCAGTTTGCATTGAATTGAAGCATAAGCAACCTCCAAATTCCGACAACAACCGATTTCCTGCAGAGAGAGTCTC
TCTTTGTTTGCCCTGGATAGGAAACCTACACTACTCTTTGTGATTTGATTTTGTTATCTGAATTCAGAGTCTTGCTTCTG
GGTTTTGGTCTGGGTTTTGGAGGTTTAGTGCTTGAATCTG
>AT3G57430.1 | chr3:21258404-21261403 REVERSE LENGTH=3000
CTTATTTGTGATAGGAAATTAATGAATCCGCGTGAGAGTGGGTCGTCACTATACCAACCAAACAGTCGCCGCGTATTTTT
GACTGCGGCAATACCGTGAAGGTCGCTTGAAAAGTAAGCGTTTACTTTAAGCATATTTCTCGATGGATGGATGGACATTT
TTCATCCACTTTTCTGGACTGATATTGCGCTCTAATTGACCTTTGGACTTAACGCTCCAAAAGAACTTAATTTTTGATCA
CTTTTTTCTTACATCTCATATTTCAAACTTAATTAACATAGCGTGACACGTACCATTATGAACTTACAAATGTCACAACA
AATTACAATTGTCACTTGATTTATGTAATTCAGCTTGCTTTTAAATTTTAGTTCACTTTTTAAATCTAAATTTTTAGACT
AATATACTTTTACTATATAAGGATATACATCATAACCTAAGACCAATTTTCACATTTGATATGCTTAAATAGTTAAATAT
ATGATATATCTTAAAACCTTTGATTAAAAAACTTTTTCACAGAGTGTTTGTTGAACTATATAGTAGAATAACTAAAGTAA
ACTTATTCCGTAATTAGTGATTTAAATTTATAACCTTTAAAATTTAGAGTTTTTATAAGATAAAAATAACACATGTCATA
AGCAATTCATCATGCACCGAAAATTCGTGGAAGATAATCCAATGAATTTTGATTATTTTGCTCTATTTCTTTCAATATAA
TGATTAATCCGAAATTAGTAATTAATTATATTTTCTCTATCCCATTAGGAAGATTTCAAAATATATTTTGCAAAATCACA
TTTCTTAGATTAGTAAAGTAGTTATTCATCAACCAATAGTGTTTAACAGCTCACAAGGAATCAACCAATAGGCCGAGGTT
CACACATGCAAACTAACATCGGTTTCTATATTTTATATAGTTATACTTCAGTTATACTTCAGTTATTTATCTGTATGTAA
CAGAGCCACTTCTTACAAAGCGAACGTTTATAGACCATATACTATATCTTAGCTATATATATAAACTTCCGCATTCCCGT
TATAGTTTACGTTTTCCTATAGCCCATATCAGGATCAAACCAAACTGTATATAACTAGATAGTGGGAAAGGGGATATAAG
TGTTACCTGCCTCCAGCATTAATGTCTTAATCTTTCATGCAATCTACAGAAAAATAAGGAGGCAAAAAGATCAATTTAAA
TGTACTTATTGCTAGAATATATATCACAATGAAGGATGTGCAATTTTAAGTTTCATACCTTGTAAATAAAGGGATCAAGT
CTTCCTCCTGTGCCAAACCTCTTCACTTCCTCCATCTTCAACAACCTGCATCAGGATTTGATCAGTACTAGAAGTCTCTA
ACTATCTTCCATTAAACCCAACATGCATAAGAGGCTTGAAGATGTATTGCATGCTTAACTAAGAAATGAAACCTAAATCA
TGGATAAAATTGTAACAAATGTGTGTATGTGTTGTTGCTGTTGTATGAATGAGAAGAAGAGTATACATTCTGAGAGCTTT
GCTGGTATCGGGACTGTCGCCAAGAATCTGACGGATGTGAACTTCTGAAGAAGATTCAGAGGAAAGAAACTCCAAGATGT
CTTTGGCTCTACGGCGAATAGAACTTGACCTGCTACTTTCTTTCATCGTCTTCCCTCCTCCTCTAAGTTTCTCATTGCTT
TTCTGATTCCTGACTTTGATTCTGCTTTCTACGCTAGAAACCTCGCTTGAACCAGTTGACAAACATGACTCATCTTTGGA
ATCAACAGAGCATGTTGAGAGAACATCACACACAGGATTCATCTTCAAATGTGTTGGCTTAAAGTTGAAGGATCCCCAAA
TGACCTGAGAACGGCGTTTTCTCGCTGTCTGCATAATTCAGTCAATGAACATCAATTTTCACACTCTCTACTCAAAGTTT
TGTTCTCTGAAATATATGTTTCTTACTAAAATCAGAGCATAACAAAGCAAACGAGTCGACATGAAATTCGAAAATCTCAA
ATTCCAGAAACGATCCGTTTCTGGTAAACTAATCACTAAATCCAGAATCGTAAAAAGAAAATTGGGACATCTAAGAGCTA
GCGATTATCATTCAGGTTGAAGAACGAAACAGTAACTTCAAAAATCAAGCTCAAACGGAATAAATCAACAAAGAGAAGTT
ACTAATCAATCAAGTTTCTCATAATTTGGAATTTCTTAAGCTCAAATTCAGATCTAGATAACAACCAAAAGAAAACTCTG
AAACAGAGACGTGAAGAAGAAGAGTTTCGCACCTTGAAATTCATGAGACGAAACGGATCTCCAGTATAATTGATTTTGAA
TTCGCGATCCTCACTCATCCCAAACGAACCATCGCTGGACAAAGCCGAGCCACAAGATCTCGATCCGCTAGATCCCAACA
TCAAGCTCAAGTTCGAACTTCCTTCGTGACACCACTTCCTCACATAGCTCGATTCCTCTACAGATTCCGACCTAATAATC
ACCCAATACGATAATCATAATCAAACAAGGAAGATAACACAGATCTAAAACCGCGAGCCTCAAAATTAACACAGAAATTG
AAACGAGATTGGGTTCTGCGAACCTTTTAGGTGAGAAGAACACTGGTCCATAGGAAAGGAGAAGAAGAGACGAAGCAACG
GTTCTCTCAATCACAGAAGGATACGTCGCCATTACTGAGTTCTTCTTCCGAATGAAGTTTTTCTCTGAGCTTCTGCGAAT
GGCGCGATGATCTGATTTTGTTTTGTTTTTGAATTTCACTTTCTGTCTCTCACTAGAATTCATTCGTACTCTGTTATATT
GCAGCGCCTAGAGAGGAATTAAAATTGATGAGCCCATATATTAGGCCCATGAAAGGCCTTATGGCCCATTTAATCCTCTA
TCTCCTTCTTCGTCTTTCCTCGCCTCGTCTACGCATTACTGTTACTGATACAGTTTAACAGAAATCTCCACGAACCTCGA
TTTCATAAGCAAATAAAGATATTTTCGGAGAAATATCTTA
>AT3G57440.1 | chr3:21255732-21258731 FORWARD LENGTH=3000
CACCAATAGTCTCCACAGGAGCAAGTTCCATTCTTGAAACGATGAAACCTCCTAACATCTCTCAAGATGATTTCTCTATC
AACAATCTTTGAGATAAACTTGGTTGCAAGATGACAATCATTACAAACCCTGAGGTTTTTAGCCACCCTAATAATTGTAC
CGGGTGATGTGTTAAGTATCCCAAACGCAATTGCTAGCTTCTCACTGTGTCCACAAAGCAGAATCTCTTTTTCATCTTCC
TCTACATTGTGGAGTACACAAGATGTGTCAGGTACATATCCTTCTTTTCTCATTCTCTCCCACAATGTCTCGAGATATCC
ACTGAGCTTTTCGCTTTGCGGGTGAGATGAGTCACCGGCTACAAATTTATGTACTTCATCGCCATGCTCAATCCAGCTAC
ATCCAGGTTCTTTTCTCACGCCTTGCTCTTTCATATTTCTTCTTACCTCTGTTGCTTTATCCCAGAGGCCTGCTGATGAA
TAAATATTGGCAAGTAACACATAGTGACTAGCTACATTTGGTTCCAGTTGAATGAGATTTTGAGCAGCAATTTCTCCAAT
TTCTAGGTTATTGTGAATCCGACTGGCACCAAGGAGGCTACTCCATGCTCCAGCTTTGTTGAAATCACGAGGCATCATAT
TCATGAGTTGATATGCTTCTTTAATTCTACCAGCCCTTCCAAGCAAATCTACAACACAAGCATAATGATCTGAGCTTGGT
TCAACCCCGTAGTCGGGTTTCATAACATAGAATATCCTTAATCCTTCATCCACCATGCCTGAGTGGCTACAAGCTGCAAA
TACTGAGATGAATGTAACCTCGTTTGGTTTTACTCCCTGAACCATCATCATTCTTAGCAGATCTATGGCTTCTTGACCGT
TTCCATGCATCCCGTAAGCCATTATAATCACATTCCAAGTAATAACATTTTTTTGTGGAATCTGATCAAACACTTTTCTC
GACATCTGTAGGCACCCGCATTTTGCGTACATGTCAACTAAAGCGCTTCCGACAGCCACATCAGTTGCCAAATTGTTCTT
GATGGCATAAGCATGAATTTCTTTTCCTTTTGCTAATGCTGATAGTGCAGCACAACTGGGAAGGATTGTCATCAGAGTGA
TGGAATTAGGTTTAAGACTAACTCGGCTAGCCCCCTTGCTCACTTTTCTTTCAAGGTTTTGCATCTTGTGTAGCAGGAGA
AGTGCGTCCTCATGGTGTTCTGAGAATACATAACCCGTAATCATCGTGTTCCACGTAACTAAATCTCTATCTTCCATTTT
ACCGAATATCCGCATGGCGATATCGATCTTTCCCAGCCTAGAATACATATCCATCAGTGTATTCTGCACAAACCTGTCTC
TATCTAAACCTCTCTTCACAACAAATCCATGGATAGCTTCCTTTCTAGAGAACGCACCAGAACGGACACAAGCAGGAACA
ACACCTGCCATTGTGGTAGAGTTAGCCAGAAGCCCAGCACTTTCTTCCATTCCAATGAAAAGCAACAACGCTTCCTTGTC
ATGCTCATTCTGGGAATACCCAGCGATCATAGCATTCCACAGACCAATCTTTCTATCAAACATTCCATCAAATACTCGAC
GACCACTCAACACTTGCTTGCAATTGCAATACATGTCAACCAAAGCACTACCAACAAAGGAATTCTCATCCAAAGAGCCA
TTTTTCAAAGCATAAGCATGCAATTCTTTCCCTGTGCGAAGCATCTCCAAGTGTGAACAAGCAGGAAGAACACTTGAAAT
AGTGAACTCATCTGGTTCAACACCTTCAAGCACCATTTCACGCAAATATTCCAATGCTTCAAGCAACTGCTCGTTCTGAC
ATAACGAGCTCAACACAGTGTTCCATGTGACCAAGTCACGGCCTCCAAAAGAACCAAGTAAGACTTTAGAAGATGCTAAT
TTTCCCAGTTTACCATACATAGCCACCAATGTGTTGATTATAAACGAATTCAATTCACCCTTTCTCAAACCATAGGCGTG
AACCTGCTTACCCATCATTAATCCCTCAGGCATAGGCAAATTCGAACAAGCAGTAACCACACTCACCAAGGTAAACGAAC
TAGGTTCCACATTTTCATCCAACATACACCGAAATGCCTCTAACGCCATTTCCCACTTCTCAAAACTACACAAAGAAGAA
ATTAAAGAATTCCAAGAGACTTGGTTTCTCTCAGATATTCTATCGAACACCTTATAGACAGCTCCGAAATCTCCACACTT
TCTATACAAATTCACAAGGGTATTAGCCACAGTCACGGAATCCACACCGTACCCAAATTTATACACATGGGCATGAATCT
GTTTCCCCAGTTCCATGTCCTGAAGATCTGCTACAGCCTTTAGCAAAGCAGGGAACGCATAATTATCGGGTTTTATACCC
AAAACAATCATGTCAACGTAAGTCAAAACAGCTTCACGGAGCAAATTAGATCGAACTTTGGACCGGAGCAAGTCAATCCA
CCACTCCGGAGAGCGTGATTGAGAGATAAATATTGAAGGTGCGCCAGAAACGGCGGAGGCAACATCTTCGGTTGCAGAGG
TTGGTGTGGCGCGAAGAAGATAAGGATGTTTATGGCGGGAAAATGGAAGCAGTTGAGAAGGAAAGGGGAAAATAGACGGG
AGAGAGAAGGTGAAGGCAAGAGGACATGACATTAAGATATTTCTCCGAAAATATCTTTATTTGCTTATGAAATCGAGGTT
CGTGGAGATTTCTGTTAAACTGTATCAGTAACAGTAATGCGTAGACGAGGCGAGGAAAGACGAAGAAGGAGATAGAGGAT
TAAATGGGCCATAAGGCCTTTCATGGGCCTAATATATGGGCTCATCAATTTTAATTCCTCTCTAGGCGCTGCAATATAAC
AGAGTACGAATGAATTCTAGTGAGAGACAGAAAGTGAAATTCAAAAACAAAACAAAATCAGATCATCGCGCCATTCGCAG
AAGCTCAGAGAAAAACTTCATTCGGAAGAAGAACTCAGTA
>AT3G57440.2 | chr3:21255732-21258731 FORWARD LENGTH=3000
CACCAATAGTCTCCACAGGAGCAAGTTCCATTCTTGAAACGATGAAACCTCCTAACATCTCTCAAGATGATTTCTCTATC
AACAATCTTTGAGATAAACTTGGTTGCAAGATGACAATCATTACAAACCCTGAGGTTTTTAGCCACCCTAATAATTGTAC
CGGGTGATGTGTTAAGTATCCCAAACGCAATTGCTAGCTTCTCACTGTGTCCACAAAGCAGAATCTCTTTTTCATCTTCC
TCTACATTGTGGAGTACACAAGATGTGTCAGGTACATATCCTTCTTTTCTCATTCTCTCCCACAATGTCTCGAGATATCC
ACTGAGCTTTTCGCTTTGCGGGTGAGATGAGTCACCGGCTACAAATTTATGTACTTCATCGCCATGCTCAATCCAGCTAC
ATCCAGGTTCTTTTCTCACGCCTTGCTCTTTCATATTTCTTCTTACCTCTGTTGCTTTATCCCAGAGGCCTGCTGATGAA
TAAATATTGGCAAGTAACACATAGTGACTAGCTACATTTGGTTCCAGTTGAATGAGATTTTGAGCAGCAATTTCTCCAAT
TTCTAGGTTATTGTGAATCCGACTGGCACCAAGGAGGCTACTCCATGCTCCAGCTTTGTTGAAATCACGAGGCATCATAT
TCATGAGTTGATATGCTTCTTTAATTCTACCAGCCCTTCCAAGCAAATCTACAACACAAGCATAATGATCTGAGCTTGGT
TCAACCCCGTAGTCGGGTTTCATAACATAGAATATCCTTAATCCTTCATCCACCATGCCTGAGTGGCTACAAGCTGCAAA
TACTGAGATGAATGTAACCTCGTTTGGTTTTACTCCCTGAACCATCATCATTCTTAGCAGATCTATGGCTTCTTGACCGT
TTCCATGCATCCCGTAAGCCATTATAATCACATTCCAAGTAATAACATTTTTTTGTGGAATCTGATCAAACACTTTTCTC
GACATCTGTAGGCACCCGCATTTTGCGTACATGTCAACTAAAGCGCTTCCGACAGCCACATCAGTTGCCAAATTGTTCTT
GATGGCATAAGCATGAATTTCTTTTCCTTTTGCTAATGCTGATAGTGCAGCACAACTGGGAAGGATTGTCATCAGAGTGA
TGGAATTAGGTTTAAGACTAACTCGGCTAGCCCCCTTGCTCACTTTTCTTTCAAGGTTTTGCATCTTGTGTAGCAGGAGA
AGTGCGTCCTCATGGTGTTCTGAGAATACATAACCCGTAATCATCGTGTTCCACGTAACTAAATCTCTATCTTCCATTTT
ACCGAATATCCGCATGGCGATATCGATCTTTCCCAGCCTAGAATACATATCCATCAGTGTATTCTGCACAAACCTGTCTC
TATCTAAACCTCTCTTCACAACAAATCCATGGATAGCTTCCTTTCTAGAGAACGCACCAGAACGGACACAAGCAGGAACA
ACACCTGCCATTGTGGTAGAGTTAGCCAGAAGCCCAGCACTTTCTTCCATTCCAATGAAAAGCAACAACGCTTCCTTGTC
ATGCTCATTCTGGGAATACCCAGCGATCATAGCATTCCACAGACCAATCTTTCTATCAAACATTCCATCAAATACTCGAC
GACCACTCAACACTTGCTTGCAATTGCAATACATGTCAACCAAAGCACTACCAACAAAGGAATTCTCATCCAAAGAGCCA
TTTTTCAAAGCATAAGCATGCAATTCTTTCCCTGTGCGAAGCATCTCCAAGTGTGAACAAGCAGGAAGAACACTTGAAAT
AGTGAACTCATCTGGTTCAACACCTTCAAGCACCATTTCACGCAAATATTCCAATGCTTCAAGCAACTGCTCGTTCTGAC
ATAACGAGCTCAACACAGTGTTCCATGTGACCAAGTCACGGCCTCCAAAAGAACCAAGTAAGACTTTAGAAGATGCTAAT
TTTCCCAGTTTACCATACATAGCCACCAATGTGTTGATTATAAACGAATTCAATTCACCCTTTCTCAAACCATAGGCGTG
AACCTGCTTACCCATCATTAATCCCTCAGGCATAGGCAAATTCGAACAAGCAGTAACCACACTCACCAAGGTAAACGAAC
TAGGTTCCACATTTTCATCCAACATACACCGAAATGCCTCTAACGCCATTTCCCACTTCTCAAAACTACACAAAGAAGAA
ATTAAAGAATTCCAAGAGACTTGGTTTCTCTCAGATATTCTATCGAACACCTTATAGACAGCTCCGAAATCTCCACACTT
TCTATACAAATTCACAAGGGTATTAGCCACAGTCACGGAATCCACACCGTACCCAAATTTATACACATGGGCATGAATCT
GTTTCCCCAGTTCCATGTCCTGAAGATCTGCTACAGCCTTTAGCAAAGCAGGGAACGCATAATTATCGGGTTTTATACCC
AAAACAATCATGTCAACGTAAGTCAAAACAGCTTCACGGAGCAAATTAGATCGAACTTTGGACCGGAGCAAGTCAATCCA
CCACTCCGGAGAGCGTGATTGAGAGATAAATATTGAAGGTGCGCCAGAAACGGCGGAGGCAACATCTTCGGTTGCAGAGG
TTGGTGTGGCGCGAAGAAGATAAGGATGTTTATGGCGGGAAAATGGAAGCAGTTGAGAAGGAAAGGGGAAAATAGACGGG
AGAGAGAAGGTGAAGGCAAGAGGACATGACATTAAGATATTTCTCCGAAAATATCTTTATTTGCTTATGAAATCGAGGTT
CGTGGAGATTTCTGTTAAACTGTATCAGTAACAGTAATGCGTAGACGAGGCGAGGAAAGACGAAGAAGGAGATAGAGGAT
TAAATGGGCCATAAGGCCTTTCATGGGCCTAATATATGGGCTCATCAATTTTAATTCCTCTCTAGGCGCTGCAATATAAC
AGAGTACGAATGAATTCTAGTGAGAGACAGAAAGTGAAATTCAAAAACAAAACAAAATCAGATCATCGCGCCATTCGCAG
AAGCTCAGAGAAAAACTTCATTCGGAAGAAGAACTCAGTA
>AT3G57450.1 | chr3:21259028-21262027 FORWARD LENGTH=3000
CTTGTGGCTCGGCTTTGTCCAGCGATGGTTCGTTTGGGATGAGTGAGGATCGCGAATTCAAAATCAATTATACTGGAGAT
CCGTTTCGTCTCATGAATTTCAAGGTGCGAAACTCTTCTTCTTCACGTCTCTGTTTCAGAGTTTTCTTTTGGTTGTTATC
TAGATCTGAATTTGAGCTTAAGAAATTCCAAATTATGAGAAACTTGATTGATTAGTAACTTCTCTTTGTTGATTTATTCC
GTTTGAGCTTGATTTTTGAAGTTACTGTTTCGTTCTTCAACCTGAATGATAATCGCTAGCTCTTAGATGTCCCAATTTTC
TTTTTACGATTCTGGATTTAGTGATTAGTTTACCAGAAACGGATCGTTTCTGGAATTTGAGATTTTCGAATTTCATGTCG
ACTCGTTTGCTTTGTTATGCTCTGATTTTAGTAAGAAACATATATTTCAGAGAACAAAACTTTGAGTAGAGAGTGTGAAA
ATTGATGTTCATTGACTGAATTATGCAGACAGCGAGAAAACGCCGTTCTCAGGTCATTTGGGGATCCTTCAACTTTAAGC
CAACACATTTGAAGATGAATCCTGTGTGTGATGTTCTCTCAACATGCTCTGTTGATTCCAAAGATGAGTCATGTTTGTCA
ACTGGTTCAAGCGAGGTTTCTAGCGTAGAAAGCAGAATCAAAGTCAGGAATCAGAAAAGCAATGAGAAACTTAGAGGAGG
AGGGAAGACGATGAAAGAAAGTAGCAGGTCAAGTTCTATTCGCCGTAGAGCCAAAGACATCTTGGAGTTTCTTTCCTCTG
AATCTTCTTCAGAAGTTCACATCCGTCAGATTCTTGGCGACAGTCCCGATACCAGCAAAGCTCTCAGAATGTATACTCTT
CTTCTCATTCATACAACAGCAACAACACATACACACATTTGTTACAATTTTATCCATGATTTAGGTTTCATTTCTTAGTT
AAGCATGCAATACATCTTCAAGCCTCTTATGCATGTTGGGTTTAATGGAAGATAGTTAGAGACTTCTAGTACTGATCAAA
TCCTGATGCAGGTTGTTGAAGATGGAGGAAGTGAAGAGGTTTGGCACAGGAGGAAGACTTGATCCCTTTATTTACAAGGT
ATGAAACTTAAAATTGCACATCCTTCATTGTGATATATATTCTAGCAATAAGTACATTTAAATTGATCTTTTTGCCTCCT
TATTTTTCTGTAGATTGCATGAAAGATTAAGACATTAATGCTGGAGGCAGGTAACACTTATATCCCCTTTCCCACTATCT
AGTTATATACAGTTTGGTTTGATCCTGATATGGGCTATAGGAAAACGTAAACTATAACGGGAATGCGGAAGTTTATATAT
ATAGCTAAGATATAGTATATGGTCTATAAACGTTCGCTTTGTAAGAAGTGGCTCTGTTACATACAGATAAATAACTGAAG
TATAACTGAAGTATAACTATATAAAATATAGAAACCGATGTTAGTTTGCATGTGTGAACCTCGGCCTATTGGTTGATTCC
TTGTGAGCTGTTAAACACTATTGGTTGATGAATAACTACTTTACTAATCTAAGAAATGTGATTTTGCAAAATATATTTTG
AAATCTTCCTAATGGGATAGAGAAAATATAATTAATTACTAATTTCGGATTAATCATTATATTGAAAGAAATAGAGCAAA
ATAATCAAAATTCATTGGATTATCTTCCACGAATTTTCGGTGCATGATGAATTGCTTATGACATGTGTTATTTTTATCTT
ATAAAAACTCTAAATTTTAAAGGTTATAAATTTAAATCACTAATTACGGAATAAGTTTACTTTAGTTATTCTACTATATA
GTTCAACAAACACTCTGTGAAAAAGTTTTTTAATCAAAGGTTTTAAGATATATCATATATTTAACTATTTAAGCATATCA
AATGTGAAAATTGGTCTTAGGTTATGATGTATATCCTTATATAGTAAAAGTATATTAGTCTAAAAATTTAGATTTAAAAA
GTGAACTAAAATTTAAAAGCAAGCTGAATTACATAAATCAAGTGACAATTGTAATTTGTTGTGACATTTGTAAGTTCATA
ATGGTACGTGTCACGCTATGTTAATTAAGTTTGAAATATGAGATGTAAGAAAAAAGTGATCAAAAATTAAGTTCTTTTGG
AGCGTTAAGTCCAAAGGTCAATTAGAGCGCAATATCAGTCCAGAAAAGTGGATGAAAAATGTCCATCCATCCATCGAGAA
ATATGCTTAAAGTAAACGCTTACTTTTCAAGCGACCTTCACGGTATTGCCGCAGTCAAAAATACGCGGCGACTGTTTGGT
TGGTATAGTGACGACCCACTCTCACGCGGATTCATTAATTTCCTATCACAAATAAGAAAAAAGAAACGTGAAATTAATTT
GTTAAGTAACAAAAACAAAAGGAAAAGGAAACTGACAAGAAACGCTAAAGTGGTTCCTTCCTTGTACTCAAAAAAACGTT
AATTTACAGCTCAGAATAAGTTTTTCTGTTTACCGTAATTTCGACCCAATATTTTTACGAATAACAATTTAGTCCAAAAC
CTCTTTGATATATTGCAATTTAATACCCTAATTAAGTCTTCTTATCTAGTAATTTGGTTTTATTTCCATGACCTACAATA
TAAGATAATAGTCATTAGTGCTAGATATAAAGACTGAATTAGGGTATATAAGATATATGGAATGCTAAGATTACAAAGAG
ATAGAGAATCAAAAAAAGGAAAGAATTAAGGGGCAAATATGAAATAATTAAAAACAAGGGAGCCAAAGGAACAATGTAAG
AAAAGCAATAAAATTAAAAACAAAACCCTCAAAAAGAAGAAAGCGGAGACTCGTTAGCTTTTTCCTGCCTCCTATAAATT
GAACGCGACTTGCAGAACCTTTCCTCATCGTCTCCGTCTCCTCTCTCTCTATCCACGAGAAAGAGCAGAAAAAAAACATA
TAGAAAAGAAGAATTTAGATACAATAGATTCTTCAAGGAA
>AT3G57460.1 | chr3:21264952-21267951 REVERSE LENGTH=3000
TCGATCATATGGATATAAATCATCTCCTAGATTTTTTAAAAGAGTTTAATGGAACACATTTATGGAGAATAATATAAAAA
CCTAGTAAAAGAAAAACATCCCTTTAGAGCACCCACATTGGTCATTTTTTTGTGGGTGTCTTTAAATATAAAACTAGTAA
AAAAATATAAAACAAATGAAGAGTATCTTTAATTTTTGATTTGTGTTTCTAGGAAGACATTTGAGACACCAAAAAGAAGA
GATGTCTTTGATTTTATTATTAATCTATACTAAAGACACATATCAAAAGCTATGCTATGAGGATGCTCTTAGAATAATCT
AGGTCCGATTACTCCTCTCTCAGTATAATCATTCCTCCCAAAAATTGTCCTAAAACCTTGTTGTGCTCTCTGATAATAAA
TAGCAAGTTGCTATTTAAGATCATCCGCATTGCATAACTAACAAAAATGTCCTCCCATATTAATTCAATTATTAAAATGT
GCAGGGTGATTTTAAATGAGAGACCCCTTTCCCAAAATGTCTCAATTGAAACAAATTTAGACATTTTGAAAAGGATGTCT
CTCATTTAAAAACATCCAAACATTTGAATAATTATATTTTGGAGGGAAGACATCTACCCTAAAATATCCAATGTGGATGG
TGTAAAGCCACCTCCATTGCACAAGTAATATGAGTGTTTATAGATATTAAATGAATAAAATAAAAAGGTCTGTGTCTTTA
AATTGAAGACATCCTCTTATATCTATGTAATGTAGATGCTCTAACACCCGCACGAGTTGACCACAACGATTTCACATATC
TTGCTACCGCAACCACCATGACTGAATCTCTAATTGTAATTAACTGCTCTTACGAAAAAAATAAACATATATAATCAATT
CCTAAATCGGATGATAATATGCTAAACACACAGAGATCAAAGAATATCAGTTCCAAAGGAAGAATCTTCATAAGAAAATC
ATAATATTGATCTCTTTATAGTCAATCCCTAAATCGGATGTTAAATATGCTAGACAGAAAGAGAGAGATAAAGAAACGAA
CAATTGCAATAAAATCACTAATCACCAACACAATTTTTCTCTACTCTTACGTGTTATTAGGCTACTGCTTCAGAACAATT
TATTGGGCCAATACTTTAAGTAAGGAAAATAAAGTAAAGAAACCCAAAAAGGTCATTTTCATTCATTTTTTCTATCACAC
AATTTAGAATACATGCACAGGAGACTTGGAGTTATTGAATCACAGATTCACAGTACTTATATTCAATAGTATCAGCATGT
ATAAGTAAACTGTGGAAAAACTAAACTGGAGTTTTCATAGATATATACACACAATCATATACCAAAATATGAACTTTTAT
TCATCTGGTTTGTTAGAAAATAGAGCTTTTAAGATATTTAATTATAAATAAATCGTGGAACCAAATTTACACAATTTTTT
AAATCCATCCAGAAAGACCATATATTAAAATTTTAAATATGGAAGTTTAATAAACAATATAGAGATTACACATATTTAAC
GAGGAATCGATACAAACAAATATATTAGATCACTTCATGAAAACAAATACAAGATAGACTAGAGTTTCTATATAAGTTTT
ACTAAGAGATCAACACAACACAACCTTAACACCTATGATATAAAATCACATAGAGAAAAAAAAGAGAGAGTCAAATTACC
ACTTTATTAAGACTTTTCAAGGAAAACATTATGACAAATTTGCAATTTGTAATTAATAAAAAGAATAATCAAATCATAAC
TGAAATGAGATTCTTAGAATTAAGGATTCTACAATTATTATGTGATGAAAACTTATGGCATAAATTGAAGTCTAAATCTG
TATGATTTTATTTTGTCAAAAAAAAAAAGTATAAACCAACGTTGGCATTGACCACGTGGGTCAACAAGTCTTGGACATAT
GCGAGCGAAGACCCAGCGGAGACTTCAGCTATCGCCGTTGGATCTGTATCAGTATCACTTGGGGAAATATAGACCGTTGA
TAATGAGTCAGACGTAGACTTATATAACACACCAGTAATTTCTTGTCAGCTCCCCTCCCTCTCCCTTAGTCCCTTTCTGA
AGTTTAGAAAAAGAAAAAGAAAGACGTTATTTGGATTATATAGCAAAAGATTCAGCTAAAGTAATCCAACAGCGATGGCG
ATTGAGAACGCCGCGGCGGCGTCTGGTGAATGTGGCGTGATACTAAAGGCACGTACGGACAAGAGAGAGTATAGGAGGAT
TGTACTCAAAAATTCGCTCGAGGTGTTGTTAATCAGCGACCCAGAGACCCAGAGACCTTGTTCTAGTTTTACTGATGATA
AAAATCATGACGATTCCTTCTTTGCCTTTTTTGCTTTTTAGTGTGCTGCTTCAATGAACGTTAGCGTTGGGTCGTTCTCG
GACCCGGACGGATTGGAAGGCCTAGCTCATTTCTTTTTTTCTATAAATGTAGATCAGTTTAGTGCTTCTCTTCTCTTTGG
TGGTTGTGTTTTTATACTGGTACTAGGTTCTTGTGAAGGCTGTTCCTATAAAGCAGGGTCATAATCTTACTGTTTCGTGG
CCTGTGACTCCTAGCATCCATCATTATGAAGAAGCCCATGCACGTACGTTGGTCATCTAATTGGTCATGAAGGCAAAGGA
AGTTTGTTTCTTGCGTTGAAAATCTTGGGTACGTTTTCTTTGGTGCCAAACTAATAAATGTTTTGGCAGAGTTTACCTAG
TAGTTTTACATCTAATAGTTAGCTGAATTATTGCTAATACTTGCACAGGTTGGGCAACGGGACTGTATGCTGGCGAACCA
GACTGGACTGTAGAGTATTCTTTCTTCAATGTTTCGATTAATCTTACTGATGCTTGCCATGGTGGGTTTCTATATTCTTT
CTTGTTTGTTTTAATATTCTTATGTTGAATGAGTGGTCTTGGTGTGCTTGATGTTTAGTCAGTGCAATGTTATTTTCTGG
ATTTTGGTTTGATTTGTTTCTTGCTTGTTATACAGAGCAT
>AT3G57465.1 | chr3:21268802-21271801 REVERSE LENGTH=3000
TTTGTTTGGTTGCTAGTGGACTATTTGAATGAATATGGTAAGGTTTGTTAGCTAGACGTCTTTCAGTCATTTCTCTATCA
ACTACGGCTTTTTCTTGATATCATTCAAGAAAATTGTATGCTAAGTATGTGGAACTAAGGCTCTGAAAGCAAAGGTCGAT
TTTCAAGTAAAATTTAGGGGAAATTTTCAAAGTTGTCTCATACGATATGCTTTCATGTGGTAGTTCTGCTGGGAATTCCT
TCTAGCTCTCTTCAATTCACATAACGTTTTTTACTATATCAGTATCATTTCGATTATCAAGATGACGAGTCTGCTGCTTT
ATATTGGATCTCTTATTTTTCTTTATACTGTAGCTCTCATCAATCTTGACTATGTTTCAGCTTATTATGCTCAGGCTGCT
GGTCTTGACTATGGATTAAGTCTTTCGGACAATGGCTTTGAGGTGGGTTTGTATAAGGATGCTGAGATTTCCTTGTGTAT
TTTTCTCAATGAGTTTCATGTTTGACTTACAGTTTCTCATTTCCAGCTCTCTCTTGCTGGCTTTAATCACAAATTGAGGA
TCTTGCTGGAAGCTGTCATTCAAAAGATAGCAAAATTCGAAGTTAAACCTGACAGGTTTTCCGTTATCAAGGTAACCTTG
TTAATAGACATCGCCCCTCTTTTAAAATTACCACGACGCTTCTTTATAAGGTCTGTACGTGGTAAGATATTGCCAACTTC
CTCCCTACATCCAACAAGCCCTGTGAACTGATGTACCTACTCCATTTTTTCTGCTCCCCTGTCCTGTAATAGGAAACAGT
CACAAAGGCATACCAAAATAACAAATTCCAACAACCACATGAACAAGCAACGAATTACTGCTCACTAGTATTACAAGATC
AGATTTGGCCTTGGACAGAGGAACTAGATGCTCTTTCTCATTTGGAAGCTGAAGACTTGGCTAATTTCGTTCCGATGCTA
TTATCAAGGACATTTGTTGAGTGCTATATAGCAGGTATATCAACATTATCCCTACTGTATGATTGTATCTGGTCTCTTAT
CTTTTTCCTTTTCTTATAGCCCTTGTGGTGTCTCATTCCAGGGAATGTTGAGAAGGACGAAGCTGAGTCAATGGTCAAGC
ATATTGAAGATGTTCTTTTTACCGACTCAAAACCTATTTGTCGTCCGTTATTTCCATCCCAGTTCCTGACAAATAGGGTT
ACAGAGCTCGGAACAGGAATGAAACACTTTTACTATCAGGAAGGTTCAAACTCCAGTGATGAAAATTCTGCCCTAGTGCA
TTATATTCAGGTATAGTTGTGACAAGATGAGTAGGATAGACTTCGAACTAAAGTCTTATAAAGCTTTTCTTGTAGATCTT
GTTACTTGGACTCTTTGCGAGTTCTTCTTCTTATTGACCTTCATGTTCTTGGTAATGAAAATTGGTTTACCATGAACAGG
TTCATAAAGATGAGTTTTCCATGAATAGTAAACTTCAGCTTTTCGAACTAATTGCAAAACAAGACACGTTTCACCAGCTT
AGAACGATTGAGCAACTTGGCTACATCACCTCACTTTCTCTGAGGTACATAGGAGTTTCTCGTGTGTTTGAATATTTACT
GAGTTATGTTTGATGCATAACCACTTTTCTTCAACACAGCAACGATTCTGGCGTCTATGGTGTACAATTCATTATCCAGT
CTTCAGTTAAGGTACCGACTTGTATTGCCTCTCTACCACTCAAGACTTTGCATAATCAATGCAGATCTCTTTAATTGGTT
TTGAGTTTATCGTTAATAGGGTCCAGGACATATTGATTCGAGAGTTGAGTCACTACTAAAGGACCTGGAGAGTAAATTTT
ACAATATGAGCGATGAAGAATTCAAGGTTAGAGACACAAGCTAGATGATATTTGATTTGCTTGAGATAAACATTGATGTA
CTATCGGACATGACTTTTCTCCTCAGAGCAATGTAACAAATTTGATAGATATGAAGCTTGAAAAGGACAAGAACTTGGAT
GAGGAATCCTGGTTTTACTGGGCAGAGATTCAAACCGGGACACTCAAATTCAACCGCATAGATGCAGAGGTAATAGACAA
AACTCTTCCTTTTTCCAACTTCTTTCTAGTAATCTCCTATTTAAGAACCTCAATGTTGGGGTTTAGGTGGCTGCACTGAG
ACTGCTAAAGAAGGACGAATGGATAGATTTCTTTGACGAATACATAAAGGTTGACGCACCAAATAAGAAATCGTTGAGCA
TATGCGTTTACGGAAACCAACATTTGAAGGAAATGCGAAATGACAAAGACAAGATTCCATCAACATCCATAGAAATCGAA
GACATTGTCTGTTTCAGAAAGTCTCAACCTCTTTACGGGTCGTTGAAACTATGAGGAGGTCCCAACTCTATTCCGGTAAA
CAGGGAATACAAACACACAAATGCCAAAGCGAATCAACAGACTTTTGTCATATTTAAATAGCTAAACTTGGCATCATATA
TTCAAAAAAAATTTGGATGATAATCTATGTCATAGTTATTCAATATACTTAACTTTCATATATTCTACTTTTTAGGTCCC
TATTTCATAAACTTACACAACAATTCAACGGTCGAGTTGGCAACTTGGCTTTGTTGACCAAAAGTGTATCAAGAATTGGG
AAAATATACACCGTTGATCATAGTCAGACTCTAACCACACTGGATAGTGACACTAGATTAGAGAGAAAAGGAAAGAACGT
TGTTGGACCATAATTGATAAATACATTAATACTAGCTAAGAGACCCAAGACCCAGCCTAGCGAAGACCCAAGTAATCGCC
GTTGAATCATTATTACTTGGGAAAACATACGCCGTTGATATTAGTCAGACGTAGATAATTTCTTCTCGTCTCCAAAGTTG
TCTCACCTAAAATGTTATTGTTCTGCTGGGAGTTCCTTATAGCTCTCTTCAAATTGGATAACTGTTACAAAATTTCAGTA
CTCACTTTGATTATCGAGATGACGAGTCTGCTGCTTTATA
>AT3G57470.4 | chr3:21275401-21278400 REVERSE LENGTH=3000
TCGAGTTTCTCATTCATGGGTTTCTTGAGTACAAACACAAAAGAAGCTCCTGCATCATCATCATCTTCTTCGAGATGGTC
TAGTCTTTTCGCTTCTGCGGAAGCAAGTATTAGTAGACTCGGTAACGATATAAGCCAGAAGTTACAGTTTGCGAGTGGCA
ATGATGGCAATTCAGAGAAAACGCAAGAGAGGAATGGAAAACAGAATTGTGGCAAAGTTACGGTTGATGTTTGTCCCAAA
TGTAGTAGAGGGTTTCGTGATCCGGTGGATCTATTGAAGCATATCGATAAGGATCATCGTGGCACTTCTAAAGCCTAGAA
GAAAGGAAGTGGTTTTATATTTGTGTGATTTGTATCATTCTTTGTAACACAGCCAGGAAGAAAGAAATTTCCATATTCTT
TTGAGCTCGGTTTTTGTTTTGTCGAATTGGTTTTCCTGGTCTAGGAGATAACTGAATTTGGAAAATCCCTCTCAAATCTT
AATTAAGAAAATATAATTTCTTTTAAAATAAATAATTGATTGGATAATACTTCGAAGTATGTGTTGGGCTTCGGGCCGAA
AATAACGGGACTTGGAAGGCACACAATCTGAGAATTTGCTATATAAGAGGGCGAGACAGGTAGGGTTTGGAGCACAGCTT
TGCTTTTGAGTTCGGGAACCACTTTGCCCTGACCTGTCAGGTTCTCTCTCTTTAATAAATTTTGATTGTGTAGATTCTTC
CTTTGGACTTGATATATTTTGCTCTTTCTCTCTGTTTAGCATATATTATCATCCGATTTAGGTATTGACTATAATATATG
TTTATGTTTATTCTTTTCGTAAGAGCAGTTAATTACAGTTAGAAATCCAGTCATGGTGGTGGGTGCGGTAGCAAGATATG
TGAAATCGATGTGGTCAACTCCCGAGGGTGTTACAGATCTAATCATGGCAATGGGATTACCATTCGTAGGTTTGATTATT
TACGAACAGGAAAAGCAACTTGCTATCATCAGAGAGCACAAGAAGGTTTTAGGACGATTTTTGGGAGGAATGGTCATAGT
TAGAGAGGAGTGATCGGTCCTAGATAATCCAAAAAAGGGTGTTTTTCTTTTACTAAAGGTTTTTATATTATTCTCCATAA
ATGTTTCCATGAAACAAGATAACTCTTTTGTATAAAGAGATTAATTGATTTTAATTTAAGAGATGATTTATGTCTACAAG
ATACTCAAAGATATCCTATGGATAGGATTTATCTGTTTCAAAATTTCTATGATTCACTGTTTGTTTTAATAAACTATTTG
ACAACCAAAAGTAGAACAATATTGGCTTCATCGGCCACAAAGTACCTAAACTCAAGACAGATATAGAAGTGTGTAAAATC
CTTCAATTTATGGCTTCTCACCAAAAAGTAGCTTTGACCCCGGAATCAATGTCGTAAATTAAATACACATAATCTATTAT
CACTTTGCTGATTGATCTGGATTTAAGCAAGGGTTTTTGAAAGCATAAGTAACCATTGGTTAAATCCATAGAATCTGACA
AGTGATAATAGTGATCTCGCAAGCTAACCTAATAATCAAAACCACTTCTTAGGCTGTTCTTGTTGCCAAAAAAAACAAAA
CGTCTATGCCCATATCGTGCTACCTTCAACGCAGAATTAGCAATTTCCTAAAAATTTGGGAAACATTGTACTATTATAGC
TCCTTGCATGTTTTGACTGTAAAAAGACAAACCAAAACAAACATGTGCTGTGACAAAAAGAATTACCAAATTAAATAGAG
ATGATGATCACTGACCTTCGGAATCAACCTTGTGGAGAAGAAGCCCGAGAGAGTTTGTAGGTTAAATAAAAGTTACAGTG
CATCGGACGATATTAATTACCCATGAAAATAAAGTTAGGGTTTAGAAGTTAGAGAAAAAGTGTCTCTCTGTATCTTTGAC
TTACGATGATATACAGTAGAGGGACTGCACTAACATTCGACACTTACGATGTCGACAAATAGAAACCAGTTGTTACTGAT
GCCTTCAAAAGTACATAGAATATGACAAGTGATAATAGTCGCTTCACTAATTAGCCTAATAATCAAATTATCAAAAGCAT
TCCTGAATAGTAATCCATATAACACATTCATCTTAATATAAAAACTAATATCTTCACATCCTTCTAAAATTAATTAATCT
CTATTTTAGTATTTAGTTTCATTGAATATATCCGGATGTGATCTTTACAAATTACAATTATCAAATGGCATTGACCACGT
GGGCTAAGTTTTGTTGATGCTGCGTTATGACCCGTTGGATCACACTGGATAATTTCTGTGAGCGAAGACTTGACTTTTCT
CACCGTTGGATCTTACCTAGGATAGACACACGGTTGATAAATAGTTCTGCGTAGACTGTACCTCACTGGATAAGTTATAC
TCAGCTCCATTGTTCCTGCTTGCTTCTTCTTAGCAAAAAAAGAAAAAGAAAGACGTTAGTAGAGACATTCATAAGAGCTA
AGCCTACGAAACAATCCTAAGTAATCGAACGGAGATGGCGGTTGGAATGGAGAACGCGACGGCGTCTGGTGAATGTGGCG
AGATACTTAAGCCACGCACCGACAAGAGAGAGTATCGGAGGATTGTTCTGAAGAATTCGCTGGAGGTGTTGTTAATCAGC
GACCCAGAGACTGACAAGGTAAAGCTCGATTGCTGTTTTAATTTTGCTGTTAAAGAAGAGCTGAAAATTTATATATGTTT
TACCTGCTACTAGTGTGCTGCTTCAATGAACGTTAGCGTTGGATCGTTTACGGACCCAGAAGGATTGGAAGGGCTAGCTC
ATTTCCTTGGTACTTTATATTTATTATTCCCGTTTTAATTCTTCATTGCAGGATTCAATCACTGAGCTGAGGCTAAAGTC
TAAACTGTCTCTATAAACAGTGTATTTATCAACTCTTTCCTGTGATTTGAAGTCGTGTGGATTTTGATGGCCATGGTGAA
TAACTTGTGATTTTTATTGTTTTTTCGGGGGTCAGAGCAT
>AT3G57470.2 | chr3:21275887-21278886 REVERSE LENGTH=3000
GTTCAAATTCAGTAGTTGATTTGAATCTAGACTAATCGTCATTTCGAAAGAATTAGATGCTAAATGATTGAAAAGATTCA
TTTGTTTTATCTGAATCCGGAGAGGAAGCTTATATCAAATCTTTTGAACTTTTTTTTTGAAAATTTATTGAAGGTGTATT
GTCTGGATCATCGTAGCTATATGAAACACGATTGTCCAAAAGGAAACAGAGGAGATGTCACTGTGGTTATTTGTCCATTA
TGTGCTAAAGGAGTTAGATTAAACCCTGACGAAGATCCCAACATCACCTGGGAGAAACATGTTAATACAGACTGTGATCC
ATCTAACTACGAAAAAGCTGTCAAGAAGAAGAAATGTCCTGTTCCTAGATGCAGAGAACTCTTGACATTCTCCAATACTA
TTAAATGTCGAGATTGTAGCATCGATCATTGTTTGAAACATCGGTTTGGACCTGATCATAGTTGTTCTGGACCCAAGAAG
CCTGAATCGAGTTTCTCATTCATGGGTTTCTTGAGTACAAACACAAAAGAAGCTCCTGCATCATCATCATCTTCTTCGAG
ATGGTCTAGTCTTTTCGCTTCTGCGGAAGCAAGTATTAGTAGACTCGGTAACGATATAAGCCAGAAGTTACAGTTTGCGA
GTGGCAATGATGGCAATTCAGAGAAAACGCAAGAGAGGAATGGAAAACAGAATTGTGGCAAAGTTACGGTTGATGTTTGT
CCCAAATGTAGTAGAGGGTTTCGTGATCCGGTGGATCTATTGAAGCATATCGATAAGGATCATCGTGGCACTTCTAAAGC
CTAGAAGAAAGGAAGTGGTTTTATATTTGTGTGATTTGTATCATTCTTTGTAACACAGCCAGGAAGAAAGAAATTTCCAT
ATTCTTTTGAGCTCGGTTTTTGTTTTGTCGAATTGGTTTTCCTGGTCTAGGAGATAACTGAATTTGGAAAATCCCTCTCA
AATCTTAATTAAGAAAATATAATTTCTTTTAAAATAAATAATTGATTGGATAATACTTCGAAGTATGTGTTGGGCTTCGG
GCCGAAAATAACGGGACTTGGAAGGCACACAATCTGAGAATTTGCTATATAAGAGGGCGAGACAGGTAGGGTTTGGAGCA
CAGCTTTGCTTTTGAGTTCGGGAACCACTTTGCCCTGACCTGTCAGGTTCTCTCTCTTTAATAAATTTTGATTGTGTAGA
TTCTTCCTTTGGACTTGATATATTTTGCTCTTTCTCTCTGTTTAGCATATATTATCATCCGATTTAGGTATTGACTATAA
TATATGTTTATGTTTATTCTTTTCGTAAGAGCAGTTAATTACAGTTAGAAATCCAGTCATGGTGGTGGGTGCGGTAGCAA
GATATGTGAAATCGATGTGGTCAACTCCCGAGGGTGTTACAGATCTAATCATGGCAATGGGATTACCATTCGTAGGTTTG
ATTATTTACGAACAGGAAAAGCAACTTGCTATCATCAGAGAGCACAAGAAGGTTTTAGGACGATTTTTGGGAGGAATGGT
CATAGTTAGAGAGGAGTGATCGGTCCTAGATAATCCAAAAAAGGGTGTTTTTCTTTTACTAAAGGTTTTTATATTATTCT
CCATAAATGTTTCCATGAAACAAGATAACTCTTTTGTATAAAGAGATTAATTGATTTTAATTTAAGAGATGATTTATGTC
TACAAGATACTCAAAGATATCCTATGGATAGGATTTATCTGTTTCAAAATTTCTATGATTCACTGTTTGTTTTAATAAAC
TATTTGACAACCAAAAGTAGAACAATATTGGCTTCATCGGCCACAAAGTACCTAAACTCAAGACAGATATAGAAGTGTGT
AAAATCCTTCAATTTATGGCTTCTCACCAAAAAGTAGCTTTGACCCCGGAATCAATGTCGTAAATTAAATACACATAATC
TATTATCACTTTGCTGATTGATCTGGATTTAAGCAAGGGTTTTTGAAAGCATAAGTAACCATTGGTTAAATCCATAGAAT
CTGACAAGTGATAATAGTGATCTCGCAAGCTAACCTAATAATCAAAACCACTTCTTAGGCTGTTCTTGTTGCCAAAAAAA
ACAAAACGTCTATGCCCATATCGTGCTACCTTCAACGCAGAATTAGCAATTTCCTAAAAATTTGGGAAACATTGTACTAT
TATAGCTCCTTGCATGTTTTGACTGTAAAAAGACAAACCAAAACAAACATGTGCTGTGACAAAAAGAATTACCAAATTAA
ATAGAGATGATGATCACTGACCTTCGGAATCAACCTTGTGGAGAAGAAGCCCGAGAGAGTTTGTAGGTTAAATAAAAGTT
ACAGTGCATCGGACGATATTAATTACCCATGAAAATAAAGTTAGGGTTTAGAAGTTAGAGAAAAAGTGTCTCTCTGTATC
TTTGACTTACGATGATATACAGTAGAGGGACTGCACTAACATTCGACACTTACGATGTCGACAAATAGAAACCAGTTGTT
ACTGATGCCTTCAAAAGTACATAGAATATGACAAGTGATAATAGTCGCTTCACTAATTAGCCTAATAATCAAATTATCAA
AAGCATTCCTGAATAGTAATCCATATAACACATTCATCTTAATATAAAAACTAATATCTTCACATCCTTCTAAAATTAAT
TAATCTCTATTTTAGTATTTAGTTTCATTGAATATATCCGGATGTGATCTTTACAAATTACAATTATCAAATGGCATTGA
CCACGTGGGCTAAGTTTTGTTGATGCTGCGTTATGACCCGTTGGATCACACTGGATAATTTCTGTGAGCGAAGACTTGAC
TTTTCTCACCGTTGGATCTTACCTAGGATAGACACACGGTTGATAAATAGTTCTGCGTAGACTGTACCTCACTGGATAAG
TTATACTCAGCTCCATTGTTCCTGCTTGCTTCTTCTTAGCAAAAAAAGAAAAAGAAAGACGTTAGTAGAGACATTCATAA
GAGCTAAGCCTACGAAACAATCCTAAGTAATCGAACGGAG
>AT3G57470.3 | chr3:21275401-21278400 REVERSE LENGTH=3000
TCGAGTTTCTCATTCATGGGTTTCTTGAGTACAAACACAAAAGAAGCTCCTGCATCATCATCATCTTCTTCGAGATGGTC
TAGTCTTTTCGCTTCTGCGGAAGCAAGTATTAGTAGACTCGGTAACGATATAAGCCAGAAGTTACAGTTTGCGAGTGGCA
ATGATGGCAATTCAGAGAAAACGCAAGAGAGGAATGGAAAACAGAATTGTGGCAAAGTTACGGTTGATGTTTGTCCCAAA
TGTAGTAGAGGGTTTCGTGATCCGGTGGATCTATTGAAGCATATCGATAAGGATCATCGTGGCACTTCTAAAGCCTAGAA
GAAAGGAAGTGGTTTTATATTTGTGTGATTTGTATCATTCTTTGTAACACAGCCAGGAAGAAAGAAATTTCCATATTCTT
TTGAGCTCGGTTTTTGTTTTGTCGAATTGGTTTTCCTGGTCTAGGAGATAACTGAATTTGGAAAATCCCTCTCAAATCTT
AATTAAGAAAATATAATTTCTTTTAAAATAAATAATTGATTGGATAATACTTCGAAGTATGTGTTGGGCTTCGGGCCGAA
AATAACGGGACTTGGAAGGCACACAATCTGAGAATTTGCTATATAAGAGGGCGAGACAGGTAGGGTTTGGAGCACAGCTT
TGCTTTTGAGTTCGGGAACCACTTTGCCCTGACCTGTCAGGTTCTCTCTCTTTAATAAATTTTGATTGTGTAGATTCTTC
CTTTGGACTTGATATATTTTGCTCTTTCTCTCTGTTTAGCATATATTATCATCCGATTTAGGTATTGACTATAATATATG
TTTATGTTTATTCTTTTCGTAAGAGCAGTTAATTACAGTTAGAAATCCAGTCATGGTGGTGGGTGCGGTAGCAAGATATG
TGAAATCGATGTGGTCAACTCCCGAGGGTGTTACAGATCTAATCATGGCAATGGGATTACCATTCGTAGGTTTGATTATT
TACGAACAGGAAAAGCAACTTGCTATCATCAGAGAGCACAAGAAGGTTTTAGGACGATTTTTGGGAGGAATGGTCATAGT
TAGAGAGGAGTGATCGGTCCTAGATAATCCAAAAAAGGGTGTTTTTCTTTTACTAAAGGTTTTTATATTATTCTCCATAA
ATGTTTCCATGAAACAAGATAACTCTTTTGTATAAAGAGATTAATTGATTTTAATTTAAGAGATGATTTATGTCTACAAG
ATACTCAAAGATATCCTATGGATAGGATTTATCTGTTTCAAAATTTCTATGATTCACTGTTTGTTTTAATAAACTATTTG
ACAACCAAAAGTAGAACAATATTGGCTTCATCGGCCACAAAGTACCTAAACTCAAGACAGATATAGAAGTGTGTAAAATC
CTTCAATTTATGGCTTCTCACCAAAAAGTAGCTTTGACCCCGGAATCAATGTCGTAAATTAAATACACATAATCTATTAT
CACTTTGCTGATTGATCTGGATTTAAGCAAGGGTTTTTGAAAGCATAAGTAACCATTGGTTAAATCCATAGAATCTGACA
AGTGATAATAGTGATCTCGCAAGCTAACCTAATAATCAAAACCACTTCTTAGGCTGTTCTTGTTGCCAAAAAAAACAAAA
CGTCTATGCCCATATCGTGCTACCTTCAACGCAGAATTAGCAATTTCCTAAAAATTTGGGAAACATTGTACTATTATAGC
TCCTTGCATGTTTTGACTGTAAAAAGACAAACCAAAACAAACATGTGCTGTGACAAAAAGAATTACCAAATTAAATAGAG
ATGATGATCACTGACCTTCGGAATCAACCTTGTGGAGAAGAAGCCCGAGAGAGTTTGTAGGTTAAATAAAAGTTACAGTG
CATCGGACGATATTAATTACCCATGAAAATAAAGTTAGGGTTTAGAAGTTAGAGAAAAAGTGTCTCTCTGTATCTTTGAC
TTACGATGATATACAGTAGAGGGACTGCACTAACATTCGACACTTACGATGTCGACAAATAGAAACCAGTTGTTACTGAT
GCCTTCAAAAGTACATAGAATATGACAAGTGATAATAGTCGCTTCACTAATTAGCCTAATAATCAAATTATCAAAAGCAT
TCCTGAATAGTAATCCATATAACACATTCATCTTAATATAAAAACTAATATCTTCACATCCTTCTAAAATTAATTAATCT
CTATTTTAGTATTTAGTTTCATTGAATATATCCGGATGTGATCTTTACAAATTACAATTATCAAATGGCATTGACCACGT
GGGCTAAGTTTTGTTGATGCTGCGTTATGACCCGTTGGATCACACTGGATAATTTCTGTGAGCGAAGACTTGACTTTTCT
CACCGTTGGATCTTACCTAGGATAGACACACGGTTGATAAATAGTTCTGCGTAGACTGTACCTCACTGGATAAGTTATAC
TCAGCTCCATTGTTCCTGCTTGCTTCTTCTTAGCAAAAAAAGAAAAAGAAAGACGTTAGTAGAGACATTCATAAGAGCTA
AGCCTACGAAACAATCCTAAGTAATCGAACGGAGATGGCGGTTGGAATGGAGAACGCGACGGCGTCTGGTGAATGTGGCG
AGATACTTAAGCCACGCACCGACAAGAGAGAGTATCGGAGGATTGTTCTGAAGAATTCGCTGGAGGTGTTGTTAATCAGC
GACCCAGAGACTGACAAGGTAAAGCTCGATTGCTGTTTTAATTTTGCTGTTAAAGAAGAGCTGAAAATTTATATATGTTT
TACCTGCTACTAGTGTGCTGCTTCAATGAACGTTAGCGTTGGATCGTTTACGGACCCAGAAGGATTGGAAGGGCTAGCTC
ATTTCCTTGGTACTTTATATTTATTATTCCCGTTTTAATTCTTCATTGCAGGATTCAATCACTGAGCTGAGGCTAAAGTC
TAAACTGTCTCTATAAACAGTGTATTTATCAACTCTTTCCTGTGATTTGAAGTCGTGTGGATTTTGATGGCCATGGTGAA
TAACTTGTGATTTTTATTGTTTTTTCGGGGGTCAGAGCAT
>AT3G57470.1 | chr3:21275887-21278886 REVERSE LENGTH=3000
GTTCAAATTCAGTAGTTGATTTGAATCTAGACTAATCGTCATTTCGAAAGAATTAGATGCTAAATGATTGAAAAGATTCA
TTTGTTTTATCTGAATCCGGAGAGGAAGCTTATATCAAATCTTTTGAACTTTTTTTTTGAAAATTTATTGAAGGTGTATT
GTCTGGATCATCGTAGCTATATGAAACACGATTGTCCAAAAGGAAACAGAGGAGATGTCACTGTGGTTATTTGTCCATTA
TGTGCTAAAGGAGTTAGATTAAACCCTGACGAAGATCCCAACATCACCTGGGAGAAACATGTTAATACAGACTGTGATCC
ATCTAACTACGAAAAAGCTGTCAAGAAGAAGAAATGTCCTGTTCCTAGATGCAGAGAACTCTTGACATTCTCCAATACTA
TTAAATGTCGAGATTGTAGCATCGATCATTGTTTGAAACATCGGTTTGGACCTGATCATAGTTGTTCTGGACCCAAGAAG
CCTGAATCGAGTTTCTCATTCATGGGTTTCTTGAGTACAAACACAAAAGAAGCTCCTGCATCATCATCATCTTCTTCGAG
ATGGTCTAGTCTTTTCGCTTCTGCGGAAGCAAGTATTAGTAGACTCGGTAACGATATAAGCCAGAAGTTACAGTTTGCGA
GTGGCAATGATGGCAATTCAGAGAAAACGCAAGAGAGGAATGGAAAACAGAATTGTGGCAAAGTTACGGTTGATGTTTGT
CCCAAATGTAGTAGAGGGTTTCGTGATCCGGTGGATCTATTGAAGCATATCGATAAGGATCATCGTGGCACTTCTAAAGC
CTAGAAGAAAGGAAGTGGTTTTATATTTGTGTGATTTGTATCATTCTTTGTAACACAGCCAGGAAGAAAGAAATTTCCAT
ATTCTTTTGAGCTCGGTTTTTGTTTTGTCGAATTGGTTTTCCTGGTCTAGGAGATAACTGAATTTGGAAAATCCCTCTCA
AATCTTAATTAAGAAAATATAATTTCTTTTAAAATAAATAATTGATTGGATAATACTTCGAAGTATGTGTTGGGCTTCGG
GCCGAAAATAACGGGACTTGGAAGGCACACAATCTGAGAATTTGCTATATAAGAGGGCGAGACAGGTAGGGTTTGGAGCA
CAGCTTTGCTTTTGAGTTCGGGAACCACTTTGCCCTGACCTGTCAGGTTCTCTCTCTTTAATAAATTTTGATTGTGTAGA
TTCTTCCTTTGGACTTGATATATTTTGCTCTTTCTCTCTGTTTAGCATATATTATCATCCGATTTAGGTATTGACTATAA
TATATGTTTATGTTTATTCTTTTCGTAAGAGCAGTTAATTACAGTTAGAAATCCAGTCATGGTGGTGGGTGCGGTAGCAA
GATATGTGAAATCGATGTGGTCAACTCCCGAGGGTGTTACAGATCTAATCATGGCAATGGGATTACCATTCGTAGGTTTG
ATTATTTACGAACAGGAAAAGCAACTTGCTATCATCAGAGAGCACAAGAAGGTTTTAGGACGATTTTTGGGAGGAATGGT
CATAGTTAGAGAGGAGTGATCGGTCCTAGATAATCCAAAAAAGGGTGTTTTTCTTTTACTAAAGGTTTTTATATTATTCT
CCATAAATGTTTCCATGAAACAAGATAACTCTTTTGTATAAAGAGATTAATTGATTTTAATTTAAGAGATGATTTATGTC
TACAAGATACTCAAAGATATCCTATGGATAGGATTTATCTGTTTCAAAATTTCTATGATTCACTGTTTGTTTTAATAAAC
TATTTGACAACCAAAAGTAGAACAATATTGGCTTCATCGGCCACAAAGTACCTAAACTCAAGACAGATATAGAAGTGTGT
AAAATCCTTCAATTTATGGCTTCTCACCAAAAAGTAGCTTTGACCCCGGAATCAATGTCGTAAATTAAATACACATAATC
TATTATCACTTTGCTGATTGATCTGGATTTAAGCAAGGGTTTTTGAAAGCATAAGTAACCATTGGTTAAATCCATAGAAT
CTGACAAGTGATAATAGTGATCTCGCAAGCTAACCTAATAATCAAAACCACTTCTTAGGCTGTTCTTGTTGCCAAAAAAA
ACAAAACGTCTATGCCCATATCGTGCTACCTTCAACGCAGAATTAGCAATTTCCTAAAAATTTGGGAAACATTGTACTAT
TATAGCTCCTTGCATGTTTTGACTGTAAAAAGACAAACCAAAACAAACATGTGCTGTGACAAAAAGAATTACCAAATTAA
ATAGAGATGATGATCACTGACCTTCGGAATCAACCTTGTGGAGAAGAAGCCCGAGAGAGTTTGTAGGTTAAATAAAAGTT
ACAGTGCATCGGACGATATTAATTACCCATGAAAATAAAGTTAGGGTTTAGAAGTTAGAGAAAAAGTGTCTCTCTGTATC
TTTGACTTACGATGATATACAGTAGAGGGACTGCACTAACATTCGACACTTACGATGTCGACAAATAGAAACCAGTTGTT
ACTGATGCCTTCAAAAGTACATAGAATATGACAAGTGATAATAGTCGCTTCACTAATTAGCCTAATAATCAAATTATCAA
AAGCATTCCTGAATAGTAATCCATATAACACATTCATCTTAATATAAAAACTAATATCTTCACATCCTTCTAAAATTAAT
TAATCTCTATTTTAGTATTTAGTTTCATTGAATATATCCGGATGTGATCTTTACAAATTACAATTATCAAATGGCATTGA
CCACGTGGGCTAAGTTTTGTTGATGCTGCGTTATGACCCGTTGGATCACACTGGATAATTTCTGTGAGCGAAGACTTGAC
TTTTCTCACCGTTGGATCTTACCTAGGATAGACACACGGTTGATAAATAGTTCTGCGTAGACTGTACCTCACTGGATAAG
TTATACTCAGCTCCATTGTTCCTGCTTGCTTCTTCTTAGCAAAAAAAGAAAAAGAAAGACGTTAGTAGAGACATTCATAA
GAGCTAAGCCTACGAAACAATCCTAAGTAATCGAACGGAG
>AT3G57470.5 | chr3:21275401-21278400 REVERSE LENGTH=3000
TCGAGTTTCTCATTCATGGGTTTCTTGAGTACAAACACAAAAGAAGCTCCTGCATCATCATCATCTTCTTCGAGATGGTC
TAGTCTTTTCGCTTCTGCGGAAGCAAGTATTAGTAGACTCGGTAACGATATAAGCCAGAAGTTACAGTTTGCGAGTGGCA
ATGATGGCAATTCAGAGAAAACGCAAGAGAGGAATGGAAAACAGAATTGTGGCAAAGTTACGGTTGATGTTTGTCCCAAA
TGTAGTAGAGGGTTTCGTGATCCGGTGGATCTATTGAAGCATATCGATAAGGATCATCGTGGCACTTCTAAAGCCTAGAA
GAAAGGAAGTGGTTTTATATTTGTGTGATTTGTATCATTCTTTGTAACACAGCCAGGAAGAAAGAAATTTCCATATTCTT
TTGAGCTCGGTTTTTGTTTTGTCGAATTGGTTTTCCTGGTCTAGGAGATAACTGAATTTGGAAAATCCCTCTCAAATCTT
AATTAAGAAAATATAATTTCTTTTAAAATAAATAATTGATTGGATAATACTTCGAAGTATGTGTTGGGCTTCGGGCCGAA
AATAACGGGACTTGGAAGGCACACAATCTGAGAATTTGCTATATAAGAGGGCGAGACAGGTAGGGTTTGGAGCACAGCTT
TGCTTTTGAGTTCGGGAACCACTTTGCCCTGACCTGTCAGGTTCTCTCTCTTTAATAAATTTTGATTGTGTAGATTCTTC
CTTTGGACTTGATATATTTTGCTCTTTCTCTCTGTTTAGCATATATTATCATCCGATTTAGGTATTGACTATAATATATG
TTTATGTTTATTCTTTTCGTAAGAGCAGTTAATTACAGTTAGAAATCCAGTCATGGTGGTGGGTGCGGTAGCAAGATATG
TGAAATCGATGTGGTCAACTCCCGAGGGTGTTACAGATCTAATCATGGCAATGGGATTACCATTCGTAGGTTTGATTATT
TACGAACAGGAAAAGCAACTTGCTATCATCAGAGAGCACAAGAAGGTTTTAGGACGATTTTTGGGAGGAATGGTCATAGT
TAGAGAGGAGTGATCGGTCCTAGATAATCCAAAAAAGGGTGTTTTTCTTTTACTAAAGGTTTTTATATTATTCTCCATAA
ATGTTTCCATGAAACAAGATAACTCTTTTGTATAAAGAGATTAATTGATTTTAATTTAAGAGATGATTTATGTCTACAAG
ATACTCAAAGATATCCTATGGATAGGATTTATCTGTTTCAAAATTTCTATGATTCACTGTTTGTTTTAATAAACTATTTG
ACAACCAAAAGTAGAACAATATTGGCTTCATCGGCCACAAAGTACCTAAACTCAAGACAGATATAGAAGTGTGTAAAATC
CTTCAATTTATGGCTTCTCACCAAAAAGTAGCTTTGACCCCGGAATCAATGTCGTAAATTAAATACACATAATCTATTAT
CACTTTGCTGATTGATCTGGATTTAAGCAAGGGTTTTTGAAAGCATAAGTAACCATTGGTTAAATCCATAGAATCTGACA
AGTGATAATAGTGATCTCGCAAGCTAACCTAATAATCAAAACCACTTCTTAGGCTGTTCTTGTTGCCAAAAAAAACAAAA
CGTCTATGCCCATATCGTGCTACCTTCAACGCAGAATTAGCAATTTCCTAAAAATTTGGGAAACATTGTACTATTATAGC
TCCTTGCATGTTTTGACTGTAAAAAGACAAACCAAAACAAACATGTGCTGTGACAAAAAGAATTACCAAATTAAATAGAG
ATGATGATCACTGACCTTCGGAATCAACCTTGTGGAGAAGAAGCCCGAGAGAGTTTGTAGGTTAAATAAAAGTTACAGTG
CATCGGACGATATTAATTACCCATGAAAATAAAGTTAGGGTTTAGAAGTTAGAGAAAAAGTGTCTCTCTGTATCTTTGAC
TTACGATGATATACAGTAGAGGGACTGCACTAACATTCGACACTTACGATGTCGACAAATAGAAACCAGTTGTTACTGAT
GCCTTCAAAAGTACATAGAATATGACAAGTGATAATAGTCGCTTCACTAATTAGCCTAATAATCAAATTATCAAAAGCAT
TCCTGAATAGTAATCCATATAACACATTCATCTTAATATAAAAACTAATATCTTCACATCCTTCTAAAATTAATTAATCT
CTATTTTAGTATTTAGTTTCATTGAATATATCCGGATGTGATCTTTACAAATTACAATTATCAAATGGCATTGACCACGT
GGGCTAAGTTTTGTTGATGCTGCGTTATGACCCGTTGGATCACACTGGATAATTTCTGTGAGCGAAGACTTGACTTTTCT
CACCGTTGGATCTTACCTAGGATAGACACACGGTTGATAAATAGTTCTGCGTAGACTGTACCTCACTGGATAAGTTATAC
TCAGCTCCATTGTTCCTGCTTGCTTCTTCTTAGCAAAAAAAGAAAAAGAAAGACGTTAGTAGAGACATTCATAAGAGCTA
AGCCTACGAAACAATCCTAAGTAATCGAACGGAGATGGCGGTTGGAATGGAGAACGCGACGGCGTCTGGTGAATGTGGCG
AGATACTTAAGCCACGCACCGACAAGAGAGAGTATCGGAGGATTGTTCTGAAGAATTCGCTGGAGGTGTTGTTAATCAGC
GACCCAGAGACTGACAAGGTAAAGCTCGATTGCTGTTTTAATTTTGCTGTTAAAGAAGAGCTGAAAATTTATATATGTTT
TACCTGCTACTAGTGTGCTGCTTCAATGAACGTTAGCGTTGGATCGTTTACGGACCCAGAAGGATTGGAAGGGCTAGCTC
ATTTCCTTGGTACTTTATATTTATTATTCCCGTTTTAATTCTTCATTGCAGGATTCAATCACTGAGCTGAGGCTAAAGTC
TAAACTGTCTCTATAAACAGTGTATTTATCAACTCTTTCCTGTGATTTGAAGTCGTGTGGATTTTGATGGCCATGGTGAA
TAACTTGTGATTTTTATTGTTTTTTCGGGGGTCAGAGCAT
>AT3G57470.6 | chr3:21275401-21278400 REVERSE LENGTH=3000
TCGAGTTTCTCATTCATGGGTTTCTTGAGTACAAACACAAAAGAAGCTCCTGCATCATCATCATCTTCTTCGAGATGGTC
TAGTCTTTTCGCTTCTGCGGAAGCAAGTATTAGTAGACTCGGTAACGATATAAGCCAGAAGTTACAGTTTGCGAGTGGCA
ATGATGGCAATTCAGAGAAAACGCAAGAGAGGAATGGAAAACAGAATTGTGGCAAAGTTACGGTTGATGTTTGTCCCAAA
TGTAGTAGAGGGTTTCGTGATCCGGTGGATCTATTGAAGCATATCGATAAGGATCATCGTGGCACTTCTAAAGCCTAGAA
GAAAGGAAGTGGTTTTATATTTGTGTGATTTGTATCATTCTTTGTAACACAGCCAGGAAGAAAGAAATTTCCATATTCTT
TTGAGCTCGGTTTTTGTTTTGTCGAATTGGTTTTCCTGGTCTAGGAGATAACTGAATTTGGAAAATCCCTCTCAAATCTT
AATTAAGAAAATATAATTTCTTTTAAAATAAATAATTGATTGGATAATACTTCGAAGTATGTGTTGGGCTTCGGGCCGAA
AATAACGGGACTTGGAAGGCACACAATCTGAGAATTTGCTATATAAGAGGGCGAGACAGGTAGGGTTTGGAGCACAGCTT
TGCTTTTGAGTTCGGGAACCACTTTGCCCTGACCTGTCAGGTTCTCTCTCTTTAATAAATTTTGATTGTGTAGATTCTTC
CTTTGGACTTGATATATTTTGCTCTTTCTCTCTGTTTAGCATATATTATCATCCGATTTAGGTATTGACTATAATATATG
TTTATGTTTATTCTTTTCGTAAGAGCAGTTAATTACAGTTAGAAATCCAGTCATGGTGGTGGGTGCGGTAGCAAGATATG
TGAAATCGATGTGGTCAACTCCCGAGGGTGTTACAGATCTAATCATGGCAATGGGATTACCATTCGTAGGTTTGATTATT
TACGAACAGGAAAAGCAACTTGCTATCATCAGAGAGCACAAGAAGGTTTTAGGACGATTTTTGGGAGGAATGGTCATAGT
TAGAGAGGAGTGATCGGTCCTAGATAATCCAAAAAAGGGTGTTTTTCTTTTACTAAAGGTTTTTATATTATTCTCCATAA
ATGTTTCCATGAAACAAGATAACTCTTTTGTATAAAGAGATTAATTGATTTTAATTTAAGAGATGATTTATGTCTACAAG
ATACTCAAAGATATCCTATGGATAGGATTTATCTGTTTCAAAATTTCTATGATTCACTGTTTGTTTTAATAAACTATTTG
ACAACCAAAAGTAGAACAATATTGGCTTCATCGGCCACAAAGTACCTAAACTCAAGACAGATATAGAAGTGTGTAAAATC
CTTCAATTTATGGCTTCTCACCAAAAAGTAGCTTTGACCCCGGAATCAATGTCGTAAATTAAATACACATAATCTATTAT
CACTTTGCTGATTGATCTGGATTTAAGCAAGGGTTTTTGAAAGCATAAGTAACCATTGGTTAAATCCATAGAATCTGACA
AGTGATAATAGTGATCTCGCAAGCTAACCTAATAATCAAAACCACTTCTTAGGCTGTTCTTGTTGCCAAAAAAAACAAAA
CGTCTATGCCCATATCGTGCTACCTTCAACGCAGAATTAGCAATTTCCTAAAAATTTGGGAAACATTGTACTATTATAGC
TCCTTGCATGTTTTGACTGTAAAAAGACAAACCAAAACAAACATGTGCTGTGACAAAAAGAATTACCAAATTAAATAGAG
ATGATGATCACTGACCTTCGGAATCAACCTTGTGGAGAAGAAGCCCGAGAGAGTTTGTAGGTTAAATAAAAGTTACAGTG
CATCGGACGATATTAATTACCCATGAAAATAAAGTTAGGGTTTAGAAGTTAGAGAAAAAGTGTCTCTCTGTATCTTTGAC
TTACGATGATATACAGTAGAGGGACTGCACTAACATTCGACACTTACGATGTCGACAAATAGAAACCAGTTGTTACTGAT
GCCTTCAAAAGTACATAGAATATGACAAGTGATAATAGTCGCTTCACTAATTAGCCTAATAATCAAATTATCAAAAGCAT
TCCTGAATAGTAATCCATATAACACATTCATCTTAATATAAAAACTAATATCTTCACATCCTTCTAAAATTAATTAATCT
CTATTTTAGTATTTAGTTTCATTGAATATATCCGGATGTGATCTTTACAAATTACAATTATCAAATGGCATTGACCACGT
GGGCTAAGTTTTGTTGATGCTGCGTTATGACCCGTTGGATCACACTGGATAATTTCTGTGAGCGAAGACTTGACTTTTCT
CACCGTTGGATCTTACCTAGGATAGACACACGGTTGATAAATAGTTCTGCGTAGACTGTACCTCACTGGATAAGTTATAC
TCAGCTCCATTGTTCCTGCTTGCTTCTTCTTAGCAAAAAAAGAAAAAGAAAGACGTTAGTAGAGACATTCATAAGAGCTA
AGCCTACGAAACAATCCTAAGTAATCGAACGGAGATGGCGGTTGGAATGGAGAACGCGACGGCGTCTGGTGAATGTGGCG
AGATACTTAAGCCACGCACCGACAAGAGAGAGTATCGGAGGATTGTTCTGAAGAATTCGCTGGAGGTGTTGTTAATCAGC
GACCCAGAGACTGACAAGGTAAAGCTCGATTGCTGTTTTAATTTTGCTGTTAAAGAAGAGCTGAAAATTTATATATGTTT
TACCTGCTACTAGTGTGCTGCTTCAATGAACGTTAGCGTTGGATCGTTTACGGACCCAGAAGGATTGGAAGGGCTAGCTC
ATTTCCTTGGTACTTTATATTTATTATTCCCGTTTTAATTCTTCATTGCAGGATTCAATCACTGAGCTGAGGCTAAAGTC
TAAACTGTCTCTATAAACAGTGTATTTATCAACTCTTTCCTGTGATTTGAAGTCGTGTGGATTTTGATGGCCATGGTGAA
TAACTTGTGATTTTTATTGTTTTTTCGGGGGTCAGAGCAT
>AT3G57480.2 | chr3:21279120-21282119 REVERSE LENGTH=3000
ACGGCTAAGACAACAACGAGTGTTTCTATTGAACGGTGGTCCGAGTTGTGACTCGGCTGGTCTTGGGAGGGTGGGTCTAT
ATAAATGGTGGTTGGTGTGGTGCTGAGTTGGTCATCGAGCCTTGCCGTGGCTCCGAACATGAGAGAGACAGTGTGAGAAG
AGGAAGAGAGAGAGTTTCAGGTGAGCTTGTGGGAGCAAAGGTTTAAGACTTGATTGAAGTAGAGAGAGTGGGGTTAATTA
TATCGACTTTAAGAAAACAAATTACTTTCATTAAAAAAAAAATGTTACTCCTAAAAAAACATCTTTATAACATTGAATAC
TAATGGTCTCATTGTAATTATGATGGTTTCTTTTTCCTTTTCTATCCATGATTCTATGAACTTAATTGGTTCATAGGCAT
TGAATTTAAGGATATTTATGTATATGTATATATATGTGAAAAACATACAATGAGAAAAATAAAAAAGTTTTTTGCTTTTG
TTTTTGACGTAAATAGTAAAACAGTTTATATATGAAAAAATTAAAATTCGCAATTCCCAATTTGTCCTCAGTGTGTGTAA
AAACCAAAAACCACATGCATTTGGTTAAAACGAAGAGGTGTTTGTTTTGTTGTCCCCATTACTCCTTCAATGACCACCAC
CCTCTCTCTCTGCCACTTCTACTCTCCCCTATTGAGTCCTCTTTGACTCAACTAACCATTACTTACTCTTACAAAATAAA
TGTGATAATCATGACTATATATATATATATATATATATATAAATTCATTTTTATCTGTGAACTCACTAGTAACTAATTTA
GATTTTTACGTGGTCTTGTCTTTTTATTTGTCTGTTGATTTTTGGCAGGTAATATCAATGGTGGGGTTTGTTCATCTTGT
TCTATCTCTGTATCTTCTTATTTTTAAATATGTCAATGTGTCAGCTCAATAATGTTTATGCAGTGAAAAAATTATCACCC
CAAAAAAATATTTTTCAAGAAACATGCAATAACTGACACAGAAAAAAAAAACGAATCAAGAAACAGTCATTACATTACAC
GAATCATATGTTGGGCCTTAGTTTAGTAATGGGCTTATAAACCCAATAAGCTCATTTTAGCCAGAAAACCCTAACTATCT
CTTCTCGTCTGGAGATATAAGTAGAATCATTTTTTGCCGCCGTTTCTCGCTAACACACCGAAAACTGAATCAAATCTCCT
AGCTCTTCTACGCAAAATCGAGTGCATCGACAATGGCGGAACGTGGTGTCGAACGTGGTGGAGATCGCGGCGATTTCGGA
CGTGGATTCGGTGGTCGCGGCGGTGGAAGAGGTGGTCCGAGAGGTCGTGGTCGCCGTGCAGGTCGTGCTCCAGAGGAGGA
GAAATGGGTGCCAGTGACTAAGCTTGGTCGTCTCGTAAAGGAAGGTAAGATCACAAAGATTGAGCAGATCTACCTCCATT
CTCTCCCAGTCAAGGAGTACCAGATCATAGATTTACTCGTCGGTCCTTCATTGAAAGACGAAGTGATGAAAATCATGCCG
GTTCAAAAACAAACCAGAGCCGGTCAGAGAACGAGATTCAAGGCCTTCATCGTCGTCGGAGATAGTAACGGTCACGTCGG
ATTAGGAGTCAAATGCTCCAAGGAAGTTGCGACGGCGATCAGAGGCGCGATCATTCTCGCGAAATTGTCTGTGGTTCCGA
TACGAAGAGGTTATTGGGGTAACAAGATTGGAAAACCACATACGGTTCCGTGTAAGGTAACCGGGAAATGTGGATCTGTT
ACTGTACGTATGGTTCCAGCTCCGAGAGGTTCTGGTATTGTGGCGGCTAGAGTTCCTAAGAAGGTTCTTCAATTCGCTGG
AATTGATGATGTCTTTACTTCTTCTAGAGGATCCACCAAAACTCTTGGAAACTTCGTCAAGGTATGTACTTTCACAATGG
CTGTTTTGGTTTGATGAACTCTGAATTAGGCAGTGAAAAAGTAATCATTACCAGTTAAGTGAATTTATATTGAAGATTAG
GATTTAGCTGATTGTATTGGTTTGAGCATGTGAGTTTGTGTTTAAGATTGCTTGAATTGAAATGCTTTAGGTTGTTTGAT
TACGCTAAATTCTGACTAATGTAATTCAAATTGTTGTTGTTTTTTTTTGGTCAGGCAACATTTGATTGTCTGCAGAAGAC
ATACGGATTCCTTACACCGGAATTCTGGAAAGAGACGAGATTCTCAAAATCACCATACCAAGAGCACACTGATTTCTTGC
TTATACCTCCTGGCGTCAAGATCAGCGAGGTTGTTGTAGACAAAAGCGTAGAGTAATACCACTTTATCTTGTTACATGAG
ACTTGAGTGTTGTCAAAAGCTCAAGTCAGATTTTGTTCCAACCTTGGTTTTTTGATTTGTCGGTTATAATGTCTTTAGTA
ATCTAGATACGTATCTGTTTTACACTTTGAATTCAATCATACGAATCTTCTTATAATTGGGGTTTACGGCTTGAAACAAT
ATGGAATTTGGATCTAGCAGTGAATGATATAAGGTATGATTACAACGAGATTTATATAATCTACCTGGAAAATATGTTTT
AATCAGACAAAAATACTTTATTGCAGAAGAGAAGGCTAGATAAATGGGCCTGTTCCCAACATCGTTGAATATGTTTTAAA
GCCCAAGTTTTGAAATGAAATGAATAAAAGCCTTAGACCTTAGTAAGCCCAGTCACAGTTTTAATTGGTTGGTGAAATCG
AATTTTTTTTAGTCAAAGAGAGAAAAAAGAAGAAAATAAGAAGATGGGAATGACGTTGACTTTCCTTTACAAATTTCTTC
TTCTTCTTCCTTGCCCGAGTTTTTCTGTTGATCTAAATTCTCGGAATCTGGGGATTTTCTTTTCCCGGTGTGTCTATCTC
GCCGGGAAACTCTAATAAACCATCTTTTCTTACTTCTCTATACTATCCTACGATTGCTTTTCGATTTTTTTTTGTCGGAA
TTGTTGTTTGTGTAATATTCTCGAAAGCTCGGTCTCAACA
>AT3G57480.1 | chr3:21279120-21282119 REVERSE LENGTH=3000
ACGGCTAAGACAACAACGAGTGTTTCTATTGAACGGTGGTCCGAGTTGTGACTCGGCTGGTCTTGGGAGGGTGGGTCTAT
ATAAATGGTGGTTGGTGTGGTGCTGAGTTGGTCATCGAGCCTTGCCGTGGCTCCGAACATGAGAGAGACAGTGTGAGAAG
AGGAAGAGAGAGAGTTTCAGGTGAGCTTGTGGGAGCAAAGGTTTAAGACTTGATTGAAGTAGAGAGAGTGGGGTTAATTA
TATCGACTTTAAGAAAACAAATTACTTTCATTAAAAAAAAAATGTTACTCCTAAAAAAACATCTTTATAACATTGAATAC
TAATGGTCTCATTGTAATTATGATGGTTTCTTTTTCCTTTTCTATCCATGATTCTATGAACTTAATTGGTTCATAGGCAT
TGAATTTAAGGATATTTATGTATATGTATATATATGTGAAAAACATACAATGAGAAAAATAAAAAAGTTTTTTGCTTTTG
TTTTTGACGTAAATAGTAAAACAGTTTATATATGAAAAAATTAAAATTCGCAATTCCCAATTTGTCCTCAGTGTGTGTAA
AAACCAAAAACCACATGCATTTGGTTAAAACGAAGAGGTGTTTGTTTTGTTGTCCCCATTACTCCTTCAATGACCACCAC
CCTCTCTCTCTGCCACTTCTACTCTCCCCTATTGAGTCCTCTTTGACTCAACTAACCATTACTTACTCTTACAAAATAAA
TGTGATAATCATGACTATATATATATATATATATATATATAAATTCATTTTTATCTGTGAACTCACTAGTAACTAATTTA
GATTTTTACGTGGTCTTGTCTTTTTATTTGTCTGTTGATTTTTGGCAGGTAATATCAATGGTGGGGTTTGTTCATCTTGT
TCTATCTCTGTATCTTCTTATTTTTAAATATGTCAATGTGTCAGCTCAATAATGTTTATGCAGTGAAAAAATTATCACCC
CAAAAAAATATTTTTCAAGAAACATGCAATAACTGACACAGAAAAAAAAAACGAATCAAGAAACAGTCATTACATTACAC
GAATCATATGTTGGGCCTTAGTTTAGTAATGGGCTTATAAACCCAATAAGCTCATTTTAGCCAGAAAACCCTAACTATCT
CTTCTCGTCTGGAGATATAAGTAGAATCATTTTTTGCCGCCGTTTCTCGCTAACACACCGAAAACTGAATCAAATCTCCT
AGCTCTTCTACGCAAAATCGAGTGCATCGACAATGGCGGAACGTGGTGTCGAACGTGGTGGAGATCGCGGCGATTTCGGA
CGTGGATTCGGTGGTCGCGGCGGTGGAAGAGGTGGTCCGAGAGGTCGTGGTCGCCGTGCAGGTCGTGCTCCAGAGGAGGA
GAAATGGGTGCCAGTGACTAAGCTTGGTCGTCTCGTAAAGGAAGGTAAGATCACAAAGATTGAGCAGATCTACCTCCATT
CTCTCCCAGTCAAGGAGTACCAGATCATAGATTTACTCGTCGGTCCTTCATTGAAAGACGAAGTGATGAAAATCATGCCG
GTTCAAAAACAAACCAGAGCCGGTCAGAGAACGAGATTCAAGGCCTTCATCGTCGTCGGAGATAGTAACGGTCACGTCGG
ATTAGGAGTCAAATGCTCCAAGGAAGTTGCGACGGCGATCAGAGGCGCGATCATTCTCGCGAAATTGTCTGTGGTTCCGA
TACGAAGAGGTTATTGGGGTAACAAGATTGGAAAACCACATACGGTTCCGTGTAAGGTAACCGGGAAATGTGGATCTGTT
ACTGTACGTATGGTTCCAGCTCCGAGAGGTTCTGGTATTGTGGCGGCTAGAGTTCCTAAGAAGGTTCTTCAATTCGCTGG
AATTGATGATGTCTTTACTTCTTCTAGAGGATCCACCAAAACTCTTGGAAACTTCGTCAAGGTATGTACTTTCACAATGG
CTGTTTTGGTTTGATGAACTCTGAATTAGGCAGTGAAAAAGTAATCATTACCAGTTAAGTGAATTTATATTGAAGATTAG
GATTTAGCTGATTGTATTGGTTTGAGCATGTGAGTTTGTGTTTAAGATTGCTTGAATTGAAATGCTTTAGGTTGTTTGAT
TACGCTAAATTCTGACTAATGTAATTCAAATTGTTGTTGTTTTTTTTTGGTCAGGCAACATTTGATTGTCTGCAGAAGAC
ATACGGATTCCTTACACCGGAATTCTGGAAAGAGACGAGATTCTCAAAATCACCATACCAAGAGCACACTGATTTCTTGC
TTATACCTCCTGGCGTCAAGATCAGCGAGGTTGTTGTAGACAAAAGCGTAGAGTAATACCACTTTATCTTGTTACATGAG
ACTTGAGTGTTGTCAAAAGCTCAAGTCAGATTTTGTTCCAACCTTGGTTTTTTGATTTGTCGGTTATAATGTCTTTAGTA
ATCTAGATACGTATCTGTTTTACACTTTGAATTCAATCATACGAATCTTCTTATAATTGGGGTTTACGGCTTGAAACAAT
ATGGAATTTGGATCTAGCAGTGAATGATATAAGGTATGATTACAACGAGATTTATATAATCTACCTGGAAAATATGTTTT
AATCAGACAAAAATACTTTATTGCAGAAGAGAAGGCTAGATAAATGGGCCTGTTCCCAACATCGTTGAATATGTTTTAAA
GCCCAAGTTTTGAAATGAAATGAATAAAAGCCTTAGACCTTAGTAAGCCCAGTCACAGTTTTAATTGGTTGGTGAAATCG
AATTTTTTTTAGTCAAAGAGAGAAAAAAGAAGAAAATAAGAAGATGGGAATGACGTTGACTTTCCTTTACAAATTTCTTC
TTCTTCTTCCTTGCCCGAGTTTTTCTGTTGATCTAAATTCTCGGAATCTGGGGATTTTCTTTTCCCGGTGTGTCTATCTC
GCCGGGAAACTCTAATAAACCATCTTTTCTTACTTCTCTATACTATCCTACGATTGCTTTTCGATTTTTTTTTGTCGGAA
TTGTTGTTTGTGTAATATTCTCGAAAGCTCGGTCTCAACA
>AT3G57490.1 | chr3:21280888-21283887 REVERSE LENGTH=3000
ATCCGATCATAATCGACCAGGACTACTGCGACAAGGACAAATGCGAAGACCAAGTAATTGATTGATCGATTAATATTTTT
TTCTTCTTCTTACTAGACAAGCATTCACTCGGATTGAAAATGTGAAATATGTTATCAGGAGTCGGCAGTGCAAGTGAAAA
ACGTTGTGTACAAGAACATATCTGGTACGAGCGCTACGGATGTGGCGATAACGTTGAATTGCAGCGAGAAGTATCCATGT
CAAGGGATTGTGCTTGAGAACGTGAAAATAAAAGGAGGAACAGCTTCTTGCAAAAATGCCAATGTTAAAAATCAAGGCAC
CGTTTCTCCTAAATGCTCTTAACTGAGCTAATTATGTAATGCACATACACATATTTACATAGATATGCATATTTATATAT
AGCATGTATATTGTACTACATGCATTGCTTCTTAATACATGTAGTAAAGATATATGCAAAAATAGTCGAAAGATTTGTTT
ACATATAAAATCACCAATATTTATTGTTATTGTATTTTCATGAATAAAGTAATAAGATTATTTGTCTAATATTTTGATTT
ACTAGTACTAGAAATGAAAAGGAATATGCACAATTTCAGCATTATAGTTTGGTAGGCAAAATGGAGTGAGAATAGAGTTT
CATAGTATATACTAAGGTTCTTAATTGTGCAAATAGTTGATACAAGTCACATGGGCCAAGTTTGTAAATCTTAAATCGAA
ATATGCCTTCTTCTTTTTTTGCATGAAAATGCTAGTAATTTATAAGTGTGTTTTTCAATAAGAGATGCTAAATACCAAAA
TTAACCTAGTTTTCAGTGAGCGCTTGCATTATTGTGGCCTACTTTACTCTTTAGTCCATTCAATAATCAATGTACTTACA
TAAAAATGTTAAATCCCATAATCAACCAAAAGGACCAAGGCATTTAAGCGAACCCTTAGAGCATCCTCAATGGTAGTTTT
TAAGCTTAAGTCTCTTAAACAAAATTGAAGTGTAAGTATAGATAAATAATATTTTTAATTATGGGTTTCTTAAATTTGGT
GAAACCAAGACCAATTATCTCTTAACTAAGAGACAATTTGCCTAGATTTCATCAAAGTTAAGAGACTTATGAATATTTAA
ATCATATAAATTTTTTATTCTTTGTTAAGAAACTTGTTTAAAATCCCCCATTAAGGATGCTCTTATGTTTTGGCCTACTT
TACCAAAAGTCCATTGTATTAAATGATTTACTTTTTACGTGAATGTTCCTCTTATTTTGTTGCTATAAGGATAAAGTAAA
TCTTGGTGTTTTTTTTGGTTAATGCCGTTGCTCTTTAATCTCAACGGATTTATTTAAAGTTAAAAGTTGACAAAGAACTT
TGCTTTTGTTCTTTCTTTTGAAAGACATAAATAATCATAAAACATCTGAGGAAATTCCGAAATCAATGTCCGTAGACTAA
GGTACATAACAAAAAAAGGAACATGTTTTCAAAATTAATGATATTACATAGTGTTAAAGCTAAAACGAAGAATGTAGTTT
TACCCTTTTTTTTACTTCACTTCTTGGTTTGCTCCTCGGCTGCTGGCTTACTCCGCTCTTCCGCCGTTGCTGGCGGTGGC
GGCGGTGGAGGTGAAGGAGCAGCGGATACGGCAGGAATGCCGGCATCGATGCAGCTACGACACTTTCTCTCGACCCAACC
TTCGATGTCGTGGTCTCCGCCGTGAGATAAGTGGCGACCGCCACAAAGCCGAGCGAAAACGCCGGCTAAGACGGATAAAA
TGGTGATGACGGCTAAGACAACAACGAGTGTTTCTATTGAACGGTGGTCCGAGTTGTGACTCGGCTGGTCTTGGGAGGGT
GGGTCTATATAAATGGTGGTTGGTGTGGTGCTGAGTTGGTCATCGAGCCTTGCCGTGGCTCCGAACATGAGAGAGACAGT
GTGAGAAGAGGAAGAGAGAGAGTTTCAGGTGAGCTTGTGGGAGCAAAGGTTTAAGACTTGATTGAAGTAGAGAGAGTGGG
GTTAATTATATCGACTTTAAGAAAACAAATTACTTTCATTAAAAAAAAAATGTTACTCCTAAAAAAACATCTTTATAACA
TTGAATACTAATGGTCTCATTGTAATTATGATGGTTTCTTTTTCCTTTTCTATCCATGATTCTATGAACTTAATTGGTTC
ATAGGCATTGAATTTAAGGATATTTATGTATATGTATATATATGTGAAAAACATACAATGAGAAAAATAAAAAAGTTTTT
TGCTTTTGTTTTTGACGTAAATAGTAAAACAGTTTATATATGAAAAAATTAAAATTCGCAATTCCCAATTTGTCCTCAGT
GTGTGTAAAAACCAAAAACCACATGCATTTGGTTAAAACGAAGAGGTGTTTGTTTTGTTGTCCCCATTACTCCTTCAATG
ACCACCACCCTCTCTCTCTGCCACTTCTACTCTCCCCTATTGAGTCCTCTTTGACTCAACTAACCATTACTTACTCTTAC
AAAATAAATGTGATAATCATGACTATATATATATATATATATATATATAAATTCATTTTTATCTGTGAACTCACTAGTAA
CTAATTTAGATTTTTACGTGGTCTTGTCTTTTTATTTGTCTGTTGATTTTTGGCAGGTAATATCAATGGTGGGGTTTGTT
CATCTTGTTCTATCTCTGTATCTTCTTATTTTTAAATATGTCAATGTGTCAGCTCAATAATGTTTATGCAGTGAAAAAAT
TATCACCCCAAAAAAATATTTTTCAAGAAACATGCAATAACTGACACAGAAAAAAAAAACGAATCAAGAAACAGTCATTA
CATTACACGAATCATATGTTGGGCCTTAGTTTAGTAATGGGCTTATAAACCCAATAAGCTCATTTTAGCCAGAAAACCCT
AACTATCTCTTCTCGTCTGGAGATATAAGTAGAATCATTTTTTGCCGCCGTTTCTCGCTAACACACCGAAAACTGAATCA
AATCTCCTAGCTCTTCTACGCAAAATCGAGTGCATCGACA
>AT3G57500.1 | chr3:21278980-21281979 FORWARD LENGTH=3000
GGAATGGTATCGAAAGAAAACGGAGAAGGAGAAAGGGAGACCTGAAGGCAGCGATCGCATGTGAAGGGCAAGAAATCGAT
CTGTTTGCAATAATCGACGGAGCAGTGTTTACCCAGATCTGGAAATTCTGGAGTTCCCATTGTTGAGACCGAGCTTTCGA
GAATATTACACAAACAACAATTCCGACAAAAAAAAATCGAAAAGCAATCGTAGGATAGTATAGAGAAGTAAGAAAAGATG
GTTTATTAGAGTTTCCCGGCGAGATAGACACACCGGGAAAAGAAAATCCCCAGATTCCGAGAATTTAGATCAACAGAAAA
ACTCGGGCAAGGAAGAAGAAGAAGAAATTTGTAAAGGAAAGTCAACGTCATTCCCATCTTCTTATTTTCTTCTTTTTTCT
CTCTTTGACTAAAAAAAATTCGATTTCACCAACCAATTAAAACTGTGACTGGGCTTACTAAGGTCTAAGGCTTTTATTCA
TTTCATTTCAAAACTTGGGCTTTAAAACATATTCAACGATGTTGGGAACAGGCCCATTTATCTAGCCTTCTCTTCTGCAA
TAAAGTATTTTTGTCTGATTAAAACATATTTTCCAGGTAGATTATATAAATCTCGTTGTAATCATACCTTATATCATTCA
CTGCTAGATCCAAATTCCATATTGTTTCAAGCCGTAAACCCCAATTATAAGAAGATTCGTATGATTGAATTCAAAGTGTA
AAACAGATACGTATCTAGATTACTAAAGACATTATAACCGACAAATCAAAAAACCAAGGTTGGAACAAAATCTGACTTGA
GCTTTTGACAACACTCAAGTCTCATGTAACAAGATAAAGTGGTATTACTCTACGCTTTTGTCTACAACAACCTCGCTGAT
CTTGACGCCAGGAGGTATAAGCAAGAAATCAGTGTGCTCTTGGTATGGTGATTTTGAGAATCTCGTCTCTTTCCAGAATT
CCGGTGTAAGGAATCCGTATGTCTTCTGCAGACAATCAAATGTTGCCTGACCAAAAAAAAACAACAACAATTTGAATTAC
ATTAGTCAGAATTTAGCGTAATCAAACAACCTAAAGCATTTCAATTCAAGCAATCTTAAACACAAACTCACATGCTCAAA
CCAATACAATCAGCTAAATCCTAATCTTCAATATAAATTCACTTAACTGGTAATGATTACTTTTTCACTGCCTAATTCAG
AGTTCATCAAACCAAAACAGCCATTGTGAAAGTACATACCTTGACGAAGTTTCCAAGAGTTTTGGTGGATCCTCTAGAAG
AAGTAAAGACATCATCAATTCCAGCGAATTGAAGAACCTTCTTAGGAACTCTAGCCGCCACAATACCAGAACCTCTCGGA
GCTGGAACCATACGTACAGTAACAGATCCACATTTCCCGGTTACCTTACACGGAACCGTATGTGGTTTTCCAATCTTGTT
ACCCCAATAACCTCTTCGTATCGGAACCACAGACAATTTCGCGAGAATGATCGCGCCTCTGATCGCCGTCGCAACTTCCT
TGGAGCATTTGACTCCTAATCCGACGTGACCGTTACTATCTCCGACGACGATGAAGGCCTTGAATCTCGTTCTCTGACCG
GCTCTGGTTTGTTTTTGAACCGGCATGATTTTCATCACTTCGTCTTTCAATGAAGGACCGACGAGTAAATCTATGATCTG
GTACTCCTTGACTGGGAGAGAATGGAGGTAGATCTGCTCAATCTTTGTGATCTTACCTTCCTTTACGAGACGACCAAGCT
TAGTCACTGGCACCCATTTCTCCTCCTCTGGAGCACGACCTGCACGGCGACCACGACCTCTCGGACCACCTCTTCCACCG
CCGCGACCACCGAATCCACGTCCGAAATCGCCGCGATCTCCACCACGTTCGACACCACGTTCCGCCATTGTCGATGCACT
CGATTTTGCGTAGAAGAGCTAGGAGATTTGATTCAGTTTTCGGTGTGTTAGCGAGAAACGGCGGCAAAAAATGATTCTAC
TTATATCTCCAGACGAGAAGAGATAGTTAGGGTTTTCTGGCTAAAATGAGCTTATTGGGTTTATAAGCCCATTACTAAAC
TAAGGCCCAACATATGATTCGTGTAATGTAATGACTGTTTCTTGATTCGTTTTTTTTTTCTGTGTCAGTTATTGCATGTT
TCTTGAAAAATATTTTTTTGGGGTGATAATTTTTTCACTGCATAAACATTATTGAGCTGACACATTGACATATTTAAAAA
TAAGAAGATACAGAGATAGAACAAGATGAACAAACCCCACCATTGATATTACCTGCCAAAAATCAACAGACAAATAAAAA
GACAAGACCACGTAAAAATCTAAATTAGTTACTAGTGAGTTCACAGATAAAAATGAATTTATATATATATATATATATAT
ATATAGTCATGATTATCACATTTATTTTGTAAGAGTAAGTAATGGTTAGTTGAGTCAAAGAGGACTCAATAGGGGAGAGT
AGAAGTGGCAGAGAGAGAGGGTGGTGGTCATTGAAGGAGTAATGGGGACAACAAAACAAACACCTCTTCGTTTTAACCAA
ATGCATGTGGTTTTTGGTTTTTACACACACTGAGGACAAATTGGGAATTGCGAATTTTAATTTTTTCATATATAAACTGT
TTTACTATTTACGTCAAAAACAAAAGCAAAAAACTTTTTTATTTTTCTCATTGTATGTTTTTCACATATATATACATATA
CATAAATATCCTTAAATTCAATGCCTATGAACCAATTAAGTTCATAGAATCATGGATAGAAAAGGAAAAAGAAACCATCA
TAATTACAATGAGACCATTAGTATTCAATGTTATAAAGATGTTTTTTTAGGAGTAACATTTTTTTTTTAATGAAAGTAAT
TTGTTTTCTTAAAGTCGATATAATTAACCCCACTCTCTCTACTTCAATCAAGTCTTAAACCTTTGCTCCCACAAGCTCAC
CTGAAACTCTCTCTCTTCCTCTTCTCACACTGTCTCTCTC
>AT3G57510.1 | chr3:21285843-21288842 REVERSE LENGTH=3000
TTGTAGTTTCGTTCTAATAATATAGTACCTTAAAACAAATAATTTGCTCCTAAATTCCTAATTAACTATTTTTCGGCTTT
CCTCTCAAATGAAACTGTGAGTTTTTTTAGTGTTGGCCAACCTCAAGTCCCCAATTAGAAATAGTCGTTGAAGTAATTAT
CCAAAATTAAATCCTGGTTATTTGGTCTATTTGGAACCAAAGCCTAATGATTTTATTTTTAGAATATTTTTTCTGATAAA
GAGGGTAATTATATATATATTTAGAATTGTTGGCGCTTTACAAATCTAAAGTCGTCTTAGCCAAACAATTCGAAAACCGA
CACTCTTACAAGTTACAATACCTAAAAAATCAGAAGAAGTTCCAGGTAGAGTACGTAATTTAAAGGGTCAATACGAATAA
TGATGACAAGTCAGTTATATGATGATCATAAACTTTTTGACGCCTTACATACTATTCGCACCAACGAAATTAACAGATAC
TAGTACTATTATATATTTTGAACAATGAAATGTGTATGGATTAGTACGTCATCATCTCGTCTCTTCAAACTTCATTTTGT
TGTACGACAATCCATATATGAGCTAACTAATATTTGTGTTCCATATTTTACTTGTTTGGTGTAAAAAAAACGCATATACG
AATATTTTACTCTGTTTTTTTCTTCATCTAGCTATTTTTTTTTTGTTGATATTTTTCCATGGAACGTAACATAGTGCAAC
ATTAATTTCAAAAAATTAAAAAACCCCAAAACATTAGTTAGCTCATAAATACACGATCAACCCAATTCGAAGCACGGAAT
CCCAAAGAATTCAAACGTACATGTCTTTTCCATCTTTTTCAGTGTTTAAGTTTATCTTTCTTTGCTCTTTTACCTACACC
AAGTAGTAATATTTTAAAAATGAAATAGTGAAATAGTGACATCCACGAAAACGATGTGCAAGTTGAATCGTAACCATTAA
TTAAGAAAAATACAAGAGATAAATTCAAAGAAGGAAGCAATAACTAAGGCCAAGTTATAACAATGACTAGATAAATTTCC
AAAGACATGACTCTCGACCATACCTTTAGGTCTCTCAAGCAAACTACGCACATGCCTTTAACTTCTGCCTATTTTTACAC
CATACGCGCATCTACATATTAACACTAGTATATACAAATATTTGTATTAATTAATTGGTAATTACAAAACAATTAGATAA
AGTATAATAAGGATAAGTACGTGATCTTTTGTGCTTATTAATCGATAGGAATATATGTATGGGCATCAAGTCTTCACCAT
TGTTCATGATGTCCCATGCATTGTAGTATTTTTGTAGGTTTCTTTAAGCCGCAACCCGGTTGGCCGCTAGTTTCTTTGAA
ATTATACTAAAAGACACCTTTGAAATCATAGAAAACAATGCTTGACATGGTTTCAATAACAAAATACTAAACTTTAAATA
ATTGACATATTAGTAAATCATAAGATTCATAACTAAATTTCCAAAGTAACTTGGTATTTTTATTTTTATTTTGGAAGAAA
ATTGGTATTTTCATTATGATAAATTAATGTATGGTTTTAATTAACTAATTAATGAACCATATATACCAAATTTCACGAGA
CGTGTTGTACTAACTACTAAAGACTTTTGAGACTAATATTTTTCATCATTTGGGAGTTGAATGCAAAGTTGTTCCCGATA
AACTTTTCAGTTGATTTTCAAGCAAATTAGATCTTGTTGGCGTTATTATTTACCATACCATTTCAATCATTACATTAGGT
ATTTGCCGTTTACGTATTTACACTTCTTATTTGAATTTGGTACTTTGGCACATTTACACTTCTTACGTATATATCATCCT
AACTTTCTTCGAAAGTAAATGAATTTTAACTATTTCAAATAAGTATTGATAACTGACCATGACCCTAGTTAATTAAAAGT
CCACAACATAGCAATATGCACTTTTTCGACATGAACTTAATGAGTTCATTCTAATCTCACGAGTACGCCTAACAATTTAA
TTTCGGTATACCAATTCATGTTGGTTTAATGATTAGTAATTTATTAGAGGATGGAAATCAGGTGTCAAACTATTTCGTTA
CAATTTTAATCATGTCTGGTTAAGGAATTATGATTAACATTTTAGATAGCAAAAATATTCAGATTTTCACATATCCAAGA
CAATAATCCAGATAAGTCCTCTGTCTTTTTTTTTCTTAAACTCTCATGTTAGTTACAACTTACAAGTCTATGACGTCGTT
TGTGGGAACTTTTGAAAAATAATGAGAAACGCATGTAGTTTAATACTCGATGCTCGGAACTATGTGAGTTTTAAAATAAA
CATGCCAATTTTCAAAGAAAAATATGAGATTTAATATGCGAAATGCGATACAAAGAAATATGATGAATACAGTATATTGT
TTTCTGCAGATTTTCCTAAACGATGATATCATCAGAGCCTCATAGACACAGACAAAAACAGAAGAACCAAGAAATAACAA
AAGGAACCCAAAACTTTGAGAGACACAGGACACAACGACGTTTTCTTGTCACTTTTGCTGATTTTTGTTTTCTATTCTTT
TCTAACTTTTGATATAATACATCACGCATTGCTTAGCTCAGTAATTACACATGATGAAATGTTACTGTGAATAGTATATG
ATGATGAAAATTAACTCTTTTTCTAATTTACAGAAAAAAATACGTAACTAATTAAACTGTGAAACTCTCAATGTAAAATT
AAAACAATTAAAAAAAAAATAGGGGGGAGAGGAGGTAAGGCTTGAAGCTTAAAGTGATGTTTTCGTATCAATCTCAATTT
CTCTCCATACCTCCAAGTACGCCATTAAAACTTTAATAAACCTAACTTTTTTCCTCCTTCAATTCGTCTATAAATACTTA
CACCCTCCCACTTCTTCAATTTCATATTACACAATCCCAAACAAGACAGGCAAACATTCTCATCTCACTCACAAGAAAAC
AGCACACATTCTTTTTTCTGCAAAACCGATCAAAATCGAA
>AT3G57520.1 | chr3:21292695-21295694 REVERSE LENGTH=3000
ATATCCTACAAATCTGATACCCACACAATGTAGATAAAAATAGCATCACTGAACATCTGTTAAGTATTATAATCACAAAC
ATACAAGTGAAAAGCAATTTAACTCAAATCATTGCTTTTTGGTACGTCTAATAAATATCCACCTCGTAGTAGTCTCATCG
ACACGGGAGACTTACGTGGCTATTTTTGTATTGTTGCCAAATTTTATTGAAAATCAAACAAATCAATCATGCAAAAGGCG
TGAGGTTGAACGGTACACGAAGGATACACATGTCCGATGTCGACCTTGTAGTAAATAACAATATGATTTGGAAGGACACT
ATACATGATTACAGAGTTAACATTATAGTAATCACCGTAATTTATCATTGATTAATCGTCGTATTAAAGTTATATACATA
GAGCCAACAAAATTTATAATCGTATCACACACCTAATGATAAAAGTCCAAAGTGAAAAAGGAATCTAGACAAGGACATGG
TGAACTGATCAATGCTAATTAAGGAGATACTTTAGATCTTTTAACATTTGATTAAACAGAGCTGACGTGGATGAGACCCA
CTTGCGCCGTTTCATTACAAAAATTCACCTACGTACGTACTTTTTCTTTCGTTTTTCTTTAATAACTATTTTGGGGGTTA
AATGCAATTATTAGGAATGACTGAATAAGAGGACATCATTAAAGAGCTTGATTGTTTTTTCTTTTTTTTCGTTTTATCTG
AATCAATAATGAAAAAGAACCAAGTGTTCGAAATGCAAAAACCAACAAAGGAAAACGATAAAAGATAATCCGTAAAATAA
GTAATGAGTCGATATATACCAAACTCTATCTTCATAATCCGTACCGATCGACGGACCTACGTACAGTATATATTAGGTTC
GATTTAAAACATTATCGTACCATGCATTATTATTTATTAGTGTGTCGTTCCACGAATTATCCACAACAGGAAGTAGCTTT
TAGTACGAAAGAGCAGCCAAGTGAATTAACCCGGCTCAAACCGGTCGTCGAGTGTTGACCACACACGTGGTTCCAGATAA
GCGGATAAGGATCGTGACATCAAGTGTGAGTATGTGTTACGGTCCGTATCTTAGCGACGTTGTTATGGTTTGCTCCGCAG
AGGAGTCAAACTAAAACACAACTTGCATAATACTTTCTCAATTAAAGTAAAGTAATAAACATGTGTCTGTTTATATCGTG
TGTTTATAGTATTGGGCGGCTTCGATAGTCGTTTTGTTGAAAAGTTTATATATATTTTGAAGACGGTTCTAAGTACTATG
AACCATACATTTTAATGGAATTGCTTCGGTCCTCGGTCCATATATACAATATCTTCCCGAATTTATCAATTTGGTTTTTA
CAACATATTTCATAATTATCCGGCATAATTACATTATGCATGTAAAGTTTTTATAAGATGTAATAGCGCATATAGAAGAA
AAACGACTTGTTCTTTTTTGATAGAGAAAAAAGAAAAAACGATTAAGTTTTGTAACGTTCTCGTTAAAGAGTGAGTATCT
TACATGACTACATAATTTCATGCATGCATTATTTTAAGATATTAAAGAGTAATAGTCTCGTCGAAATTATAACATTAAAA
AGTGGATTATTCGCCTCGAAGATATCCGATGTCACAATTTTGTCTTCTTTTAGAACATAATGTTGAATCCGAGAATCGAG
GTATACCTGAATATCTCGCCAATGTGATAATGTGATATAATCGAGATACCTGAATACCCACTGAACCAGACTCGTGAATT
GACTTTGTCCTTAAGTTTTTCAAATTTGATCAGCAATACAGATATGTCATTTCCTAGGACTATAAAAGATATCAAACAAA
TATTAATTAAAGATATGTAAAACTTATGGGTGAATGATCGGTGATGTATGTGTATATGTTACTGGCATTCCATAATACAC
GCGATTCAACTAGGAAAAATATACTATAAAAAGAGGCGTATGGAACTACGTTACACGTTTCTTGTACATTTGAGCTTCGT
TACGATGATTTGTATCAAGAGTGAAAAATAACTACGATTTATTATTTACAGTTTCAGAATATGATTTGATTCGATGTTTA
ATATGATTTCTTGCACAGCTAGAAACAACCATAATTTCAACATTTCATATTAGCAATTCCTCCGTTAACAGCCGTTTGAC
ATTTTTAAAGTAGGCTAAAATTTGGGTAAACTGATTTTTTAACTAATATTTTTTAATTTTATATTAACTACAACTATTAT
TATTATTCGTTTATAAAAATATACGAAATTCAATTTAAATGCTAGTAGTATTTTGGTATTTTTACCAAAAAAAAAACTGA
CACAATCGAAAGAACGTAGTAAAAAACAAAGTATATTTTTTTTGTAATGAGTTGTCTCTGATTCAGCAATAGGAGAGCGA
CAAAAATATCACGATTTTTTCTAGCAACTTTTCCATCTCCACGGAAAAAGAGTAATAATATGACACGTGGCAACATCGCA
ACGGCTCTTACCAAATCTCCTCGCATATATAAAGCGTCTTCTCCGCCACCTTCATTAGCCAAACACACCGTTCTGATTAC
TGATTCTTCATTGACGGTAGGAGTCACCACTTTTGGCGGCGATTCCTTGTTCTCTATTTTTTTTGCACAAGCAACATTTA
GCTTCTGCAAACTCCAGTTCATCTCTCAACCCTCATATCGCCGTGTTTTCTCGCTCTAGTACCGCGAGCTCGGACGAACC
AGGAAGCAATCCGGTGAGTACTTCTGGTTTCATTGTTATGTTTCGAACTCAAATTTTGATTGAATGTTTTAATTCATTGT
TTCGAATTTGCTAGACCTTTAGGGGTATGAGCAGATAATTGGTATCTCAAAATGGCATCTTAGATTCATGTTCCGTTTTT
GGAAAGATTCTAATTTGGATTTTGTTTGTTTAATTCCTCTTGAAGGATCTGTTTCTTAACGTTGTTGGTTTATCCCTTGT
GATTATCTGATACAGTTAATCTAGAAGCGGTGTTGAGAAG
>AT3G57520.2 | chr3:21292695-21295694 REVERSE LENGTH=3000
ATATCCTACAAATCTGATACCCACACAATGTAGATAAAAATAGCATCACTGAACATCTGTTAAGTATTATAATCACAAAC
ATACAAGTGAAAAGCAATTTAACTCAAATCATTGCTTTTTGGTACGTCTAATAAATATCCACCTCGTAGTAGTCTCATCG
ACACGGGAGACTTACGTGGCTATTTTTGTATTGTTGCCAAATTTTATTGAAAATCAAACAAATCAATCATGCAAAAGGCG
TGAGGTTGAACGGTACACGAAGGATACACATGTCCGATGTCGACCTTGTAGTAAATAACAATATGATTTGGAAGGACACT
ATACATGATTACAGAGTTAACATTATAGTAATCACCGTAATTTATCATTGATTAATCGTCGTATTAAAGTTATATACATA
GAGCCAACAAAATTTATAATCGTATCACACACCTAATGATAAAAGTCCAAAGTGAAAAAGGAATCTAGACAAGGACATGG
TGAACTGATCAATGCTAATTAAGGAGATACTTTAGATCTTTTAACATTTGATTAAACAGAGCTGACGTGGATGAGACCCA
CTTGCGCCGTTTCATTACAAAAATTCACCTACGTACGTACTTTTTCTTTCGTTTTTCTTTAATAACTATTTTGGGGGTTA
AATGCAATTATTAGGAATGACTGAATAAGAGGACATCATTAAAGAGCTTGATTGTTTTTTCTTTTTTTTCGTTTTATCTG
AATCAATAATGAAAAAGAACCAAGTGTTCGAAATGCAAAAACCAACAAAGGAAAACGATAAAAGATAATCCGTAAAATAA
GTAATGAGTCGATATATACCAAACTCTATCTTCATAATCCGTACCGATCGACGGACCTACGTACAGTATATATTAGGTTC
GATTTAAAACATTATCGTACCATGCATTATTATTTATTAGTGTGTCGTTCCACGAATTATCCACAACAGGAAGTAGCTTT
TAGTACGAAAGAGCAGCCAAGTGAATTAACCCGGCTCAAACCGGTCGTCGAGTGTTGACCACACACGTGGTTCCAGATAA
GCGGATAAGGATCGTGACATCAAGTGTGAGTATGTGTTACGGTCCGTATCTTAGCGACGTTGTTATGGTTTGCTCCGCAG
AGGAGTCAAACTAAAACACAACTTGCATAATACTTTCTCAATTAAAGTAAAGTAATAAACATGTGTCTGTTTATATCGTG
TGTTTATAGTATTGGGCGGCTTCGATAGTCGTTTTGTTGAAAAGTTTATATATATTTTGAAGACGGTTCTAAGTACTATG
AACCATACATTTTAATGGAATTGCTTCGGTCCTCGGTCCATATATACAATATCTTCCCGAATTTATCAATTTGGTTTTTA
CAACATATTTCATAATTATCCGGCATAATTACATTATGCATGTAAAGTTTTTATAAGATGTAATAGCGCATATAGAAGAA
AAACGACTTGTTCTTTTTTGATAGAGAAAAAAGAAAAAACGATTAAGTTTTGTAACGTTCTCGTTAAAGAGTGAGTATCT
TACATGACTACATAATTTCATGCATGCATTATTTTAAGATATTAAAGAGTAATAGTCTCGTCGAAATTATAACATTAAAA
AGTGGATTATTCGCCTCGAAGATATCCGATGTCACAATTTTGTCTTCTTTTAGAACATAATGTTGAATCCGAGAATCGAG
GTATACCTGAATATCTCGCCAATGTGATAATGTGATATAATCGAGATACCTGAATACCCACTGAACCAGACTCGTGAATT
GACTTTGTCCTTAAGTTTTTCAAATTTGATCAGCAATACAGATATGTCATTTCCTAGGACTATAAAAGATATCAAACAAA
TATTAATTAAAGATATGTAAAACTTATGGGTGAATGATCGGTGATGTATGTGTATATGTTACTGGCATTCCATAATACAC
GCGATTCAACTAGGAAAAATATACTATAAAAAGAGGCGTATGGAACTACGTTACACGTTTCTTGTACATTTGAGCTTCGT
TACGATGATTTGTATCAAGAGTGAAAAATAACTACGATTTATTATTTACAGTTTCAGAATATGATTTGATTCGATGTTTA
ATATGATTTCTTGCACAGCTAGAAACAACCATAATTTCAACATTTCATATTAGCAATTCCTCCGTTAACAGCCGTTTGAC
ATTTTTAAAGTAGGCTAAAATTTGGGTAAACTGATTTTTTAACTAATATTTTTTAATTTTATATTAACTACAACTATTAT
TATTATTCGTTTATAAAAATATACGAAATTCAATTTAAATGCTAGTAGTATTTTGGTATTTTTACCAAAAAAAAAACTGA
CACAATCGAAAGAACGTAGTAAAAAACAAAGTATATTTTTTTTGTAATGAGTTGTCTCTGATTCAGCAATAGGAGAGCGA
CAAAAATATCACGATTTTTTCTAGCAACTTTTCCATCTCCACGGAAAAAGAGTAATAATATGACACGTGGCAACATCGCA
ACGGCTCTTACCAAATCTCCTCGCATATATAAAGCGTCTTCTCCGCCACCTTCATTAGCCAAACACACCGTTCTGATTAC
TGATTCTTCATTGACGGTAGGAGTCACCACTTTTGGCGGCGATTCCTTGTTCTCTATTTTTTTTGCACAAGCAACATTTA
GCTTCTGCAAACTCCAGTTCATCTCTCAACCCTCATATCGCCGTGTTTTCTCGCTCTAGTACCGCGAGCTCGGACGAACC
AGGAAGCAATCCGGTGAGTACTTCTGGTTTCATTGTTATGTTTCGAACTCAAATTTTGATTGAATGTTTTAATTCATTGT
TTCGAATTTGCTAGACCTTTAGGGGTATGAGCAGATAATTGGTATCTCAAAATGGCATCTTAGATTCATGTTCCGTTTTT
GGAAAGATTCTAATTTGGATTTTGTTTGTTTAATTCCTCTTGAAGGATCTGTTTCTTAACGTTGTTGGTTTATCCCTTGT
GATTATCTGATACAGTTAATCTAGAAGCGGTGTTGAGAAG
>AT3G57520.3 | chr3:21292695-21295694 REVERSE LENGTH=3000
ATATCCTACAAATCTGATACCCACACAATGTAGATAAAAATAGCATCACTGAACATCTGTTAAGTATTATAATCACAAAC
ATACAAGTGAAAAGCAATTTAACTCAAATCATTGCTTTTTGGTACGTCTAATAAATATCCACCTCGTAGTAGTCTCATCG
ACACGGGAGACTTACGTGGCTATTTTTGTATTGTTGCCAAATTTTATTGAAAATCAAACAAATCAATCATGCAAAAGGCG
TGAGGTTGAACGGTACACGAAGGATACACATGTCCGATGTCGACCTTGTAGTAAATAACAATATGATTTGGAAGGACACT
ATACATGATTACAGAGTTAACATTATAGTAATCACCGTAATTTATCATTGATTAATCGTCGTATTAAAGTTATATACATA
GAGCCAACAAAATTTATAATCGTATCACACACCTAATGATAAAAGTCCAAAGTGAAAAAGGAATCTAGACAAGGACATGG
TGAACTGATCAATGCTAATTAAGGAGATACTTTAGATCTTTTAACATTTGATTAAACAGAGCTGACGTGGATGAGACCCA
CTTGCGCCGTTTCATTACAAAAATTCACCTACGTACGTACTTTTTCTTTCGTTTTTCTTTAATAACTATTTTGGGGGTTA
AATGCAATTATTAGGAATGACTGAATAAGAGGACATCATTAAAGAGCTTGATTGTTTTTTCTTTTTTTTCGTTTTATCTG
AATCAATAATGAAAAAGAACCAAGTGTTCGAAATGCAAAAACCAACAAAGGAAAACGATAAAAGATAATCCGTAAAATAA
GTAATGAGTCGATATATACCAAACTCTATCTTCATAATCCGTACCGATCGACGGACCTACGTACAGTATATATTAGGTTC
GATTTAAAACATTATCGTACCATGCATTATTATTTATTAGTGTGTCGTTCCACGAATTATCCACAACAGGAAGTAGCTTT
TAGTACGAAAGAGCAGCCAAGTGAATTAACCCGGCTCAAACCGGTCGTCGAGTGTTGACCACACACGTGGTTCCAGATAA
GCGGATAAGGATCGTGACATCAAGTGTGAGTATGTGTTACGGTCCGTATCTTAGCGACGTTGTTATGGTTTGCTCCGCAG
AGGAGTCAAACTAAAACACAACTTGCATAATACTTTCTCAATTAAAGTAAAGTAATAAACATGTGTCTGTTTATATCGTG
TGTTTATAGTATTGGGCGGCTTCGATAGTCGTTTTGTTGAAAAGTTTATATATATTTTGAAGACGGTTCTAAGTACTATG
AACCATACATTTTAATGGAATTGCTTCGGTCCTCGGTCCATATATACAATATCTTCCCGAATTTATCAATTTGGTTTTTA
CAACATATTTCATAATTATCCGGCATAATTACATTATGCATGTAAAGTTTTTATAAGATGTAATAGCGCATATAGAAGAA
AAACGACTTGTTCTTTTTTGATAGAGAAAAAAGAAAAAACGATTAAGTTTTGTAACGTTCTCGTTAAAGAGTGAGTATCT
TACATGACTACATAATTTCATGCATGCATTATTTTAAGATATTAAAGAGTAATAGTCTCGTCGAAATTATAACATTAAAA
AGTGGATTATTCGCCTCGAAGATATCCGATGTCACAATTTTGTCTTCTTTTAGAACATAATGTTGAATCCGAGAATCGAG
GTATACCTGAATATCTCGCCAATGTGATAATGTGATATAATCGAGATACCTGAATACCCACTGAACCAGACTCGTGAATT
GACTTTGTCCTTAAGTTTTTCAAATTTGATCAGCAATACAGATATGTCATTTCCTAGGACTATAAAAGATATCAAACAAA
TATTAATTAAAGATATGTAAAACTTATGGGTGAATGATCGGTGATGTATGTGTATATGTTACTGGCATTCCATAATACAC
GCGATTCAACTAGGAAAAATATACTATAAAAAGAGGCGTATGGAACTACGTTACACGTTTCTTGTACATTTGAGCTTCGT
TACGATGATTTGTATCAAGAGTGAAAAATAACTACGATTTATTATTTACAGTTTCAGAATATGATTTGATTCGATGTTTA
ATATGATTTCTTGCACAGCTAGAAACAACCATAATTTCAACATTTCATATTAGCAATTCCTCCGTTAACAGCCGTTTGAC
ATTTTTAAAGTAGGCTAAAATTTGGGTAAACTGATTTTTTAACTAATATTTTTTAATTTTATATTAACTACAACTATTAT
TATTATTCGTTTATAAAAATATACGAAATTCAATTTAAATGCTAGTAGTATTTTGGTATTTTTACCAAAAAAAAAACTGA
CACAATCGAAAGAACGTAGTAAAAAACAAAGTATATTTTTTTTGTAATGAGTTGTCTCTGATTCAGCAATAGGAGAGCGA
CAAAAATATCACGATTTTTTCTAGCAACTTTTCCATCTCCACGGAAAAAGAGTAATAATATGACACGTGGCAACATCGCA
ACGGCTCTTACCAAATCTCCTCGCATATATAAAGCGTCTTCTCCGCCACCTTCATTAGCCAAACACACCGTTCTGATTAC
TGATTCTTCATTGACGGTAGGAGTCACCACTTTTGGCGGCGATTCCTTGTTCTCTATTTTTTTTGCACAAGCAACATTTA
GCTTCTGCAAACTCCAGTTCATCTCTCAACCCTCATATCGCCGTGTTTTCTCGCTCTAGTACCGCGAGCTCGGACGAACC
AGGAAGCAATCCGGTGAGTACTTCTGGTTTCATTGTTATGTTTCGAACTCAAATTTTGATTGAATGTTTTAATTCATTGT
TTCGAATTTGCTAGACCTTTAGGGGTATGAGCAGATAATTGGTATCTCAAAATGGCATCTTAGATTCATGTTCCGTTTTT
GGAAAGATTCTAATTTGGATTTTGTTTGTTTAATTCCTCTTGAAGGATCTGTTTCTTAACGTTGTTGGTTTATCCCTTGT
GATTATCTGATACAGTTAATCTAGAAGCGGTGTTGAGAAG
>AT3G57530.1 | chr3:21299352-21302351 REVERSE LENGTH=3000
TGGCAAACGGCGAAGGTGGCTAAGATTAATAATAGGTTTAAGAGACAAGACGCCGTTATTAACGGTTGGTTGAATGAGCA
GGTTCATAGAGCTAACTCTTGGATGAAGAAAATCGAGGTGACTCATTTTTTTCTATTTTACGAATATCTTAGTTAGATCC
GATCGATTAAGAGAACAAGATGACTTATAACATGCTTTTCTTGAAACTGTTTGCTTTTACATGTATAACAAAATAATTTA
GAAAAACTATGTAACGTTTTCAAATTGCAAACGATAAACGTGGACAAGCGTTTTTTACAAATTATAAAATGCATATTTTA
TCCAACCAAAAAAAAAAAATCAAAATGTAAGAATTATGGGTTTATTTGAAAAAAAAGCAGAAACACAAATAAACGATAGA
TCCTTGAATGGTGGTGATATATCAAATATTTGAAATGTGATAAAGCTATCCAAAAGACTGACTAAATAGACGTCGATGTT
GTCTTTGGAATAATAGATTATGCGATTGATACATATATGTGGATGCAGAGGAAACTGGAAGATAGGAGAGCGAAGGCGAT
GGAGAAAACACAAAACAAAGTGGCAAAAGCTCAGAGGAAGGCGGAGGAGAGGAGAGCCACGGCGGAAGGTAAACGAGGGA
CGGAGGTTGCGAGGGTTCTTGAAGTTGCTAATCTCATGAGAGCCGTTGGACGACCTCCGGCCAAACGATCATTCTTCTCT
CTTTCCTAGCTAAGCTATTACTAGTTTTAGTTACATCCAAATGTCTCAATATATATAGGCTACCATTTTCTGTTGGGAAT
CAATGTGTATATAACTATATATAGAATGTAAGAGTTTTAAAGGTACTGATATATTTTGTAATTGTATGCTTTTTTCTTTG
TCTGCACCACATAAAAACTAATAAAATGTTATTTGTAAGCCAAGAAAATTGTTTACATGTATTGTTTTGTCATTCCATCT
GCTGAGACTGATACGACTAAAGAGTTAAAGAAAAGAAAAAAAAGGTTCAAGCTCTTACTTAGTTTCCAGCTCTGTTCATT
TAATTACTCTCTCTACCTTGGCCTGTCACTCATGTGTTTAAGAGCTTTAACAAAAATGTAATTTAAGACGCCACAATTTA
CTAATTCAGGCTGCAAAGCTCGAAACCCTACGTATTTCAGGAATGGAATTTCGAACCCACTAAAATCTTGCTCAGACGAG
TCTAAAACCTTTTTGCATACAACTTGTATGTATTTCTTACCACACTCTTACGGTGAACAAAACATAGACCTTATACACAC
AAGTGCAAGAAAGAGAGAAGTAAAGAGATTTTGAGATGGGCTGATTAAGAAAGGCTTATTTTCGGTTTTTGCTTCTGCCA
TAATGGGCCTACATACCCTTTTTTTTTTTTGGTAGAAATCTACATACCCTTTCTTTGTTAACTCTCCTATTTATTTGTCC
ATCAATATCATAGATATATTTTGTTTTGGTCGTTTTAACAAACAAGACTCAGTCTTTGGTAAATGATCAAATACTAAAGA
AAATAGAGTGTACTGTATAAAACCCCTCATTTCTTGCCTAATTATATATTGCACTTAACTCTCTTTTTTAGTAACGGTAA
TCTAAGTAAACAAATTACAAATTGAATCATTGACTTGGTAGGAGTAAGACAAACACTCGTGTAAGGAAAGGAATGTCCAT
CAGGAGCTTTGATATTAATTTAGAGGCATTTGATAAAGTATCTTACCACATTCATACTCCGTTGACTTTGCTAATTATTT
TATATATAAACTAACTCTAAAGTAAAATTTTAAGTATTTATGTTACTTTTAAATACAGGTTTCGACCCAATTGCACATAT
ATCTGTAATCTGAACAATTATTAAATTAGTTGACAAAAAAATAAAAATAAATTTATTTCTATATCAGTTAAATTTTGATA
AATCAAAATGCGTTTATCGATTTGTTGGTAGAAGTTTTATAGTGCAAAACCAAAATCATCAACTTGACAGAAAAAGCAAA
TAACTTTGAGTAATTACATATGTTGGTTGTTTTGTATCGAAGTCAAAAAAATTAGTTAGTTGGGTCCGACGAAAGTGATT
AAAAAGAGTCAAAATCGCCGTGTTTGACCTTTTAATTATAAAAAAAAAACAGAACATAAAATAAAGGTGGCCGCTTATTT
ATGAACCCAAACACGAGCGTATTTACGGTTTCACCCTTAACTTTTTTTTATTTCCAAGGCGCTTAGTTTAAGAACGTGTC
ACAGACTCCGCTTTCTGTTTAATCCATGAGGTAAAATTCCTGAAACACCCCTGTCTTCGTAATTATTTGTATGATTCATT
TCACAGATATATATTTATTTGGTGCTAGAATTTTGTTAGACATTCTATAAAAATAAAGAGTTTTCTAAAATTAAAATGAA
CAAAAATATTCTAAAAATAAAAAAAATTCTGCAGGAGTTTGAAAAAAAACAATTGGTGGACATTTAACTATTTAAGCCTT
AATTTTTTTTGTCGGCATTTAAGCCTTAACTTAAGATCACATATATTCACCAAAAATAATTAAAATCACATATAGGGGTA
ATATTGTCAATAGTAATTTGGTAAAGCTGAAGGCATTTTGATTTCACATTAGAGTAATGTAATAGTAAGAAACATTCTTT
GAAAATTAAAAATTTAAAGTGAAAAAAAGAAACAGACAAAAAAAGAAAAAAAAACAATCATAGAGCAGCTGGAGAAGAAG
GGAGGGAAGAAGATTCTCTTGACCTTCCTTCCATCATCATCTCTCTCTCTCTCTCTGTAATTAATTTTTCGCAATTTTAA
TTTTCGAACAAATGATTTGACGTTCTTCTTGGTATTCACGCGTTGAAAATTTCCACCCTTTCATATATTGTTCTTCACCT
CCTTCGTTTTTTTCTCATCCATCTCTTCCAGAATTCTCTTAAAGTTTCCTACTTTCCTGGAATTTCGTCCTCAATCTCTC
AAGTTTCATCGGTTTTGATTTGGGTTTGATCGGAAAAGTC
>AT3G57530.2 | chr3:21299352-21302351 REVERSE LENGTH=3000
TGGCAAACGGCGAAGGTGGCTAAGATTAATAATAGGTTTAAGAGACAAGACGCCGTTATTAACGGTTGGTTGAATGAGCA
GGTTCATAGAGCTAACTCTTGGATGAAGAAAATCGAGGTGACTCATTTTTTTCTATTTTACGAATATCTTAGTTAGATCC
GATCGATTAAGAGAACAAGATGACTTATAACATGCTTTTCTTGAAACTGTTTGCTTTTACATGTATAACAAAATAATTTA
GAAAAACTATGTAACGTTTTCAAATTGCAAACGATAAACGTGGACAAGCGTTTTTTACAAATTATAAAATGCATATTTTA
TCCAACCAAAAAAAAAAAATCAAAATGTAAGAATTATGGGTTTATTTGAAAAAAAAGCAGAAACACAAATAAACGATAGA
TCCTTGAATGGTGGTGATATATCAAATATTTGAAATGTGATAAAGCTATCCAAAAGACTGACTAAATAGACGTCGATGTT
GTCTTTGGAATAATAGATTATGCGATTGATACATATATGTGGATGCAGAGGAAACTGGAAGATAGGAGAGCGAAGGCGAT
GGAGAAAACACAAAACAAAGTGGCAAAAGCTCAGAGGAAGGCGGAGGAGAGGAGAGCCACGGCGGAAGGTAAACGAGGGA
CGGAGGTTGCGAGGGTTCTTGAAGTTGCTAATCTCATGAGAGCCGTTGGACGACCTCCGGCCAAACGATCATTCTTCTCT
CTTTCCTAGCTAAGCTATTACTAGTTTTAGTTACATCCAAATGTCTCAATATATATAGGCTACCATTTTCTGTTGGGAAT
CAATGTGTATATAACTATATATAGAATGTAAGAGTTTTAAAGGTACTGATATATTTTGTAATTGTATGCTTTTTTCTTTG
TCTGCACCACATAAAAACTAATAAAATGTTATTTGTAAGCCAAGAAAATTGTTTACATGTATTGTTTTGTCATTCCATCT
GCTGAGACTGATACGACTAAAGAGTTAAAGAAAAGAAAAAAAAGGTTCAAGCTCTTACTTAGTTTCCAGCTCTGTTCATT
TAATTACTCTCTCTACCTTGGCCTGTCACTCATGTGTTTAAGAGCTTTAACAAAAATGTAATTTAAGACGCCACAATTTA
CTAATTCAGGCTGCAAAGCTCGAAACCCTACGTATTTCAGGAATGGAATTTCGAACCCACTAAAATCTTGCTCAGACGAG
TCTAAAACCTTTTTGCATACAACTTGTATGTATTTCTTACCACACTCTTACGGTGAACAAAACATAGACCTTATACACAC
AAGTGCAAGAAAGAGAGAAGTAAAGAGATTTTGAGATGGGCTGATTAAGAAAGGCTTATTTTCGGTTTTTGCTTCTGCCA
TAATGGGCCTACATACCCTTTTTTTTTTTTGGTAGAAATCTACATACCCTTTCTTTGTTAACTCTCCTATTTATTTGTCC
ATCAATATCATAGATATATTTTGTTTTGGTCGTTTTAACAAACAAGACTCAGTCTTTGGTAAATGATCAAATACTAAAGA
AAATAGAGTGTACTGTATAAAACCCCTCATTTCTTGCCTAATTATATATTGCACTTAACTCTCTTTTTTAGTAACGGTAA
TCTAAGTAAACAAATTACAAATTGAATCATTGACTTGGTAGGAGTAAGACAAACACTCGTGTAAGGAAAGGAATGTCCAT
CAGGAGCTTTGATATTAATTTAGAGGCATTTGATAAAGTATCTTACCACATTCATACTCCGTTGACTTTGCTAATTATTT
TATATATAAACTAACTCTAAAGTAAAATTTTAAGTATTTATGTTACTTTTAAATACAGGTTTCGACCCAATTGCACATAT
ATCTGTAATCTGAACAATTATTAAATTAGTTGACAAAAAAATAAAAATAAATTTATTTCTATATCAGTTAAATTTTGATA
AATCAAAATGCGTTTATCGATTTGTTGGTAGAAGTTTTATAGTGCAAAACCAAAATCATCAACTTGACAGAAAAAGCAAA
TAACTTTGAGTAATTACATATGTTGGTTGTTTTGTATCGAAGTCAAAAAAATTAGTTAGTTGGGTCCGACGAAAGTGATT
AAAAAGAGTCAAAATCGCCGTGTTTGACCTTTTAATTATAAAAAAAAAACAGAACATAAAATAAAGGTGGCCGCTTATTT
ATGAACCCAAACACGAGCGTATTTACGGTTTCACCCTTAACTTTTTTTTATTTCCAAGGCGCTTAGTTTAAGAACGTGTC
ACAGACTCCGCTTTCTGTTTAATCCATGAGGTAAAATTCCTGAAACACCCCTGTCTTCGTAATTATTTGTATGATTCATT
TCACAGATATATATTTATTTGGTGCTAGAATTTTGTTAGACATTCTATAAAAATAAAGAGTTTTCTAAAATTAAAATGAA
CAAAAATATTCTAAAAATAAAAAAAATTCTGCAGGAGTTTGAAAAAAAACAATTGGTGGACATTTAACTATTTAAGCCTT
AATTTTTTTTGTCGGCATTTAAGCCTTAACTTAAGATCACATATATTCACCAAAAATAATTAAAATCACATATAGGGGTA
ATATTGTCAATAGTAATTTGGTAAAGCTGAAGGCATTTTGATTTCACATTAGAGTAATGTAATAGTAAGAAACATTCTTT
GAAAATTAAAAATTTAAAGTGAAAAAAAGAAACAGACAAAAAAAGAAAAAAAAACAATCATAGAGCAGCTGGAGAAGAAG
GGAGGGAAGAAGATTCTCTTGACCTTCCTTCCATCATCATCTCTCTCTCTCTCTCTGTAATTAATTTTTCGCAATTTTAA
TTTTCGAACAAATGATTTGACGTTCTTCTTGGTATTCACGCGTTGAAAATTTCCACCCTTTCATATATTGTTCTTCACCT
CCTTCGTTTTTTTCTCATCCATCTCTTCCAGAATTCTCTTAAAGTTTCCTACTTTCCTGGAATTTCGTCCTCAATCTCTC
AAGTTTCATCGGTTTTGATTTGGGTTTGATCGGAAAAGTC
>AT3G57540.1 | chr3:21302925-21305924 REVERSE LENGTH=3000
ATTTTAATTTATTTCACGGTAGAAGATGTTTTGGATAAAAAATTTAAATTTTTACGCAAAAATTAAAATTTTAGAATTAT
ATGACTTTTTATATTCTACAGTAATTTTTTACTGCTCAAACTCTCTTTGACTTAATACTAAATTATGTTTTCAATGTAGA
AATTATAAAAACAAAAGAAATTGATTATTTTCTAAAATTTTGTGCTTTTAGATAAAATATCTTATATTTAGAAACAGAGG
GAGTACTATAATTTTATTGATTTCTCTTGTTTTTTATTTGATTTAGTCTTTTCCTTTTTCCCATAATTTTGTCTTTAATC
CTGAAAAGGATTTTTGAAATAAGATGTTATTACGTATAATTAAAAAAAATGATTTGATGAAAATTCTCAACTGATTATGA
GACCGCACCATTTGAAAAAAAAATCTCAACTAATTATGAGACTTTAAGATCTACTTTAACTATTATGCAAATGGAATATT
TGTGTTTATCAAACAAACAGATCTAAGTGAATATAAAACATACTCATACGAGGATTAATCAAAGTTATGACATGGATATG
ATTTCTGGATAACAAGCCAAAAGTGGTAAAATTTGAAAGAGATTTAGACGAATAAAACAAAAAGGTTACAGTGAGTTTAA
CGTAAAGAAGAGGTCAATATTTAATTAGGTTACGCCAAATGTGAAAATGAGCCAATAATGTATAGACAAGGCCATATGGG
ATTGGTTAGAAACATGGGATTTGTCCCCAAAAATTCAAACTTGTATTCAAACAAGACATGATTTTGACCAAAACATCAAT
CCTTCAATTTTGAATACTGGAAAGTGGATAAGGACATCAATTGGGTTTTTTGTCCTCATCTCTTTTGAACATTCTCTTTT
GCGTTATTCCAATACTTTGTACAAAGACGAGTCCACTATGACCATTTGGGTAAAGAATATTAAGAATCAATGTATAAACC
ATGCTATATGAATTTCATCGGCTATGAATTGTCAACTCAGTTTGGTCTGATTCGAGCTTTGAATATGAAGGTTATCTTGG
TTTAAAGTATTCAATTCAGTAAAAGACAAAAGCTGAACCGATCTAACATTTCTAAAAATAAAGCTTAACGTCACTAAAAT
AATTCTTATTCAAAAAAAATCTTAAAGGTTTAACTATTATTATTTTCTTAGTATATGAAATTTCTCAAATAAATATTAAG
AGTTAGTTATTTACACCCAAAAAAATTCCACAGCCAACAAATCGACCTTACAATACAAAAATACACATGTCTAAAGAGTG
TGTGGTTGGTAAAATATTGGAATCCAAACTTCAAGGAGGCTCACGAAATTATGATCTTTTGGCTAATTCATTTTTGAATT
GAATCCCACTTTTTTTTTGGAGGTTATATGTGTTTGAACTTTCGAAATTTGATTCCATATAAAGATTCATTAGTTTTGGA
CTCAACAGGAATCATGTATATATATTGGCATAGGTCCTTTATGTATTAGTTTGGTTGTTTCGCATTTTTTATACTACATA
GGAAAAATAGTTCAAGTCGTACGTCTTGCACCAAATTTAAGACAAAAAAAGTTAGGCCTATATAAATTTGAAAAACCGTG
ATAAAATTTTGGTAACTGTTGAAAATAAAAACATGTTCAGGGATATATGGCCTAAAACCAAACTTTTCGGATCATGAAAA
TAAGATTACAGGAGATGAACAAGAAAAAAGTTAAGAACAAATATTTCATAGAAAACAGAATTGTATACCAAAGTGATCCA
GGTAAGATTTCATTTCAGTTTGATTTATTACTGCCTCTCTCTTTTTTTGTAAACCAGAAAGATAATGTCCAAGACTATTT
GATGGATGTATAAGACAACGTCGTGGACTAGGTCGTGGTCTTCTCGTGGATGCTAACCTAAACGTGTTTCCGACGTCACT
ACCACATAGTGTCAATAATTTTGTTAGTTTTCGAGTCGTTTCCTAAAATCAAGCGTGCGAACCTTTTATTTCTACGTTGA
CAAGTTTCTAACAATCCTAATTGTTTATTGGTAATACCGTATACGTCAATTTCACTATACGATATGTCAACCAAAAGAAA
AACACATCTAGCCGTATGACATGATCAAAATTCAAAACTACTTGATTGGGCTCTAAAGAAAATGTGATCATTAGTAGCCC
ACAACGGCCCATTTTTGTGTAATCCATTACGGCCTTATATTGGCTTGAGCTTCTGCTCTCTCTCCCTTCCCTTGTTACAC
ACACAAACTATCATTGGAGCTTGATTCGGAGAATAAATTTAACTCAACCTCTCTCCCTTTTTTAAGAAAAACAAAACACC
AATTTAGGGAGTAATCAGAAAATGACAAGAAATAATATAATTAGCAATTTAGTAAAACGAATATAATCTGATATGCAATT
TAGTACGTGGCGTCTGTCCAGTGGGATTTCCGAGCACATTCATGAAGCTGACGTGAGTAGCTTCTTCTCGCGGGAATACA
CTACCACTCACTTAATGCCACGTAGATAATCTTTGCTATAACAAGACACGTGTCAAAAGCACTATCTCCATTTTTCGTGG
TCGGTCCTATTTTGCCGACACTTCCCTCACTACGATATATCTATTTTTCTATCTTCATCAGTATTTTCTAATTAAAGATC
TCTGACGATGCTCTCAAATATTAAAAAAAATTGTACCGAATTTATGTTACAGTTTCAAAAATTAAAACAAGCAATTAAAA
TAAGCAATGTCTTGCTAAATATCTTGAAAGACACACGTCTTCATAAATGTAGTGGCACATTTACTGGACCAACGTAGCTT
TCATGGAAAAGACTTTACACTTGTTATAATTTTGCCTCTCATGTAAACTAAACGTTTTAATTCGTTACACGAATTATTAA
AACCTAATCATTGATTATTTATTCCTGACCTTGTTTCTTCTCCTTCCATCACCTAATTATAATCAGACCTAAACTAGCTA
ATTACAACACTCCACTACTACTACTACTACAACTCTTCTG
>AT3G57550.2 | chr3:21304269-21307268 FORWARD LENGTH=3000
TTTAGGCCATATATCCCTGAACATGTTTTTATTTTCAACAGTTACCAAAATTTTATCACGGTTTTTCAAATTTATATAGG
CCTAACTTTTTTTGTCTTAAATTTGGTGCAAGACGTACGACTTGAACTATTTTTCCTATGTAGTATAAAAAATGCGAAAC
AACCAAACTAATACATAAAGGACCTATGCCAATATATATACATGATTCCTGTTGAGTCCAAAACTAATGAATCTTTATAT
GGAATCAAATTTCGAAAGTTCAAACACATATAACCTCCAAAAAAAAAGTGGGATTCAATTCAAAAATGAATTAGCCAAAA
GATCATAATTTCGTGAGCCTCCTTGAAGTTTGGATTCCAATATTTTACCAACCACACACTCTTTAGACATGTGTATTTTT
GTATTGTAAGGTCGATTTGTTGGCTGTGGAATTTTTTTGGGTGTAAATAACTAACTCTTAATATTTATTTGAGAAATTTC
ATATACTAAGAAAATAATAATAGTTAAACCTTTAAGATTTTTTTTGAATAAGAATTATTTTAGTGACGTTAAGCTTTATT
TTTAGAAATGTTAGATCGGTTCAGCTTTTGTCTTTTACTGAATTGAATACTTTAAACCAAGATAACCTTCATATTCAAAG
CTCGAATCAGACCAAACTGAGTTGACAATTCATAGCCGATGAAATTCATATAGCATGGTTTATACATTGATTCTTAATAT
TCTTTACCCAAATGGTCATAGTGGACTCGTCTTTGTACAAAGTATTGGAATAACGCAAAAGAGAATGTTCAAAAGAGATG
AGGACAAAAAACCCAATTGATGTCCTTATCCACTTTCCAGTATTCAAAATTGAAGGATTGATGTTTTGGTCAAAATCATG
TCTTGTTTGAATACAAGTTTGAATTTTTGGGGACAAATCCCATGTTTCTAACCAATCCCATATGGCCTTGTCTATACATT
ATTGGCTCATTTTCACATTTGGCGTAACCTAATTAAATATTGACCTCTTCTTTACGTTAAACTCACTGTAACCTTTTTGT
TTTATTCGTCTAAATCTCTTTCAAATTTTACCACTTTTGGCTTGTTATCCAGAAATCATATCCATGTCATAACTTTGATT
AATCCTCGTATGAGTATGTTTTATATTCACTTAGATCTGTTTGTTTGATAAACACAAATATTCCATTTGCATAATAGTTA
AAGTAGATCTTAAAGTCTCATAATTAGTTGAGATTTTTTTTTCAAATGGTGCGGTCTCATAATCAGTTGAGAATTTTCAT
CAAATCATTTTTTTTAATTATACGTAATAACATCTTATTTCAAAAATCCTTTTCAGGATTAAAGACAAAATTATGGGAAA
AAGGAAAAGACTAAATCAAATAAAAAACAAGAGAAATCAATAAAATTATAGTACTCCCTCTGTTTCTAAATATAAGATAT
TTTATCTAAAAGCACAAAATTTTAGAAAATAATCAATTTCTTTTGTTTTTATAATTTCTACATTGAAAACATAATTTAGT
ATTAAGTCAAAGAGAGTTTGAGCAGTAAAAAATTACTGTAGAATATAAAAAGTCATATAATTCTAAAATTTTAATTTTTG
CGTAAAAATTTAAATTTTTTATCCAAAACATCTTCTACCGTGAAATAAATTAAAATGGCTAAAAATCTCATAATATAAAA
CAAAGGAAATAGTAATTATCACAGAATACAATAATAATTACACATAATTTACGACAAATCAAAATTAATTTTCTTTTTAA
TTAAAATTATTGTAATGCATCAAAATTAACAAAAATAAAGAAAAAGATACGATGATTTTTCTTGAAGTTAGCACCACCTA
AATTTCAGTTTGTTTTATTTATTAAAACAAAACTGAGATTGACGTGGTGAAAATTTCATAAAAATCTTAAATATTAGATA
ATGTAATTTTTTTTTACATATTTATATTTTTAATCATCGAATATAAAAATATTTGGATTGATTATGTTATGCTATTAGTT
GAATATTATCATTTTTATTTAAAATTTATACAAATAATGAAATATTATTTTCATTTAGTTAATTCTATAATATTAATAAT
TAAAGTTATTGGTTAAAATAAATAAATAACTGAGCTATCATTGACTTAAAAGTAAAATAACAAATCTATTTTTAATTTTA
AGAGAAAAAACTAAAAAAGTGTTGACTGAGTAAATTTCTGGGTTCCATAAATATTGATGTTTTATTGTATTTAATAAAAT
GATGTTTTTCATTTATTTGTTATTATCTTCTCTTCCATACAAAGAAATATATGTGAATTTCATCCCATAAATTAAAGTTT
TCTACTTAAATTATTCGTTTTTATTATATTGTTTTCTATTGAAAATAAACATTATATTAAGAATTAAATAATTGTATTAA
CCTATAAAGAACCTCCGAGATTTCCTAGAGGTAGCTTTCCTCACACACCGTCACGGCCGCTTGTCTCCAAGTTGTCTTGG
GACTCGTCGACGATGCACACATAGTATATTTATATATTCTTCTCCTAGCCGAACCAGAAATTTCCAGAGAGATAATCAAA
TTCAATTGCATAAAAACTGAATCTTGTTGTTGAAAAAGAGCTCTCACAAAACTTGTTTCTCAATTCTCTCCTTTGGCCCT
TTTTCTCACAATCTGCGGATATAAATACGCTTCTTCTCCTCCGCTAATTACCCAAATTCGATCCTAAAGCTCTCGTCTTT
CTTCAGCGTTTTCCGGTGTTCATATTCGAGGTAGGAAAAAAGGGCTTTGCTTTGTGCTGAGATCTGTTGTTCATCTTTCT
AAAGTTTTGTGTTTTTATTTTGATGAATCTGCTGCATTTGTTTGACTGTTTTCTGCAGAAAAAAGGTTCAACCTTTTTTT
TGTTTGATATGAGATTTAGAGAAAAAGTAAGTTAATGTTGTTGTTTGTTTATTTTGATCTCTTATTTGTGTGCCATTGCT
CAGGCTGTGTTGTGTCTTCTTGGAGGCTTAGAAAATCTCT
>AT3G57550.3 | chr3:21304269-21307268 FORWARD LENGTH=3000
TTTAGGCCATATATCCCTGAACATGTTTTTATTTTCAACAGTTACCAAAATTTTATCACGGTTTTTCAAATTTATATAGG
CCTAACTTTTTTTGTCTTAAATTTGGTGCAAGACGTACGACTTGAACTATTTTTCCTATGTAGTATAAAAAATGCGAAAC
AACCAAACTAATACATAAAGGACCTATGCCAATATATATACATGATTCCTGTTGAGTCCAAAACTAATGAATCTTTATAT
GGAATCAAATTTCGAAAGTTCAAACACATATAACCTCCAAAAAAAAAGTGGGATTCAATTCAAAAATGAATTAGCCAAAA
GATCATAATTTCGTGAGCCTCCTTGAAGTTTGGATTCCAATATTTTACCAACCACACACTCTTTAGACATGTGTATTTTT
GTATTGTAAGGTCGATTTGTTGGCTGTGGAATTTTTTTGGGTGTAAATAACTAACTCTTAATATTTATTTGAGAAATTTC
ATATACTAAGAAAATAATAATAGTTAAACCTTTAAGATTTTTTTTGAATAAGAATTATTTTAGTGACGTTAAGCTTTATT
TTTAGAAATGTTAGATCGGTTCAGCTTTTGTCTTTTACTGAATTGAATACTTTAAACCAAGATAACCTTCATATTCAAAG
CTCGAATCAGACCAAACTGAGTTGACAATTCATAGCCGATGAAATTCATATAGCATGGTTTATACATTGATTCTTAATAT
TCTTTACCCAAATGGTCATAGTGGACTCGTCTTTGTACAAAGTATTGGAATAACGCAAAAGAGAATGTTCAAAAGAGATG
AGGACAAAAAACCCAATTGATGTCCTTATCCACTTTCCAGTATTCAAAATTGAAGGATTGATGTTTTGGTCAAAATCATG
TCTTGTTTGAATACAAGTTTGAATTTTTGGGGACAAATCCCATGTTTCTAACCAATCCCATATGGCCTTGTCTATACATT
ATTGGCTCATTTTCACATTTGGCGTAACCTAATTAAATATTGACCTCTTCTTTACGTTAAACTCACTGTAACCTTTTTGT
TTTATTCGTCTAAATCTCTTTCAAATTTTACCACTTTTGGCTTGTTATCCAGAAATCATATCCATGTCATAACTTTGATT
AATCCTCGTATGAGTATGTTTTATATTCACTTAGATCTGTTTGTTTGATAAACACAAATATTCCATTTGCATAATAGTTA
AAGTAGATCTTAAAGTCTCATAATTAGTTGAGATTTTTTTTTCAAATGGTGCGGTCTCATAATCAGTTGAGAATTTTCAT
CAAATCATTTTTTTTAATTATACGTAATAACATCTTATTTCAAAAATCCTTTTCAGGATTAAAGACAAAATTATGGGAAA
AAGGAAAAGACTAAATCAAATAAAAAACAAGAGAAATCAATAAAATTATAGTACTCCCTCTGTTTCTAAATATAAGATAT
TTTATCTAAAAGCACAAAATTTTAGAAAATAATCAATTTCTTTTGTTTTTATAATTTCTACATTGAAAACATAATTTAGT
ATTAAGTCAAAGAGAGTTTGAGCAGTAAAAAATTACTGTAGAATATAAAAAGTCATATAATTCTAAAATTTTAATTTTTG
CGTAAAAATTTAAATTTTTTATCCAAAACATCTTCTACCGTGAAATAAATTAAAATGGCTAAAAATCTCATAATATAAAA
CAAAGGAAATAGTAATTATCACAGAATACAATAATAATTACACATAATTTACGACAAATCAAAATTAATTTTCTTTTTAA
TTAAAATTATTGTAATGCATCAAAATTAACAAAAATAAAGAAAAAGATACGATGATTTTTCTTGAAGTTAGCACCACCTA
AATTTCAGTTTGTTTTATTTATTAAAACAAAACTGAGATTGACGTGGTGAAAATTTCATAAAAATCTTAAATATTAGATA
ATGTAATTTTTTTTTACATATTTATATTTTTAATCATCGAATATAAAAATATTTGGATTGATTATGTTATGCTATTAGTT
GAATATTATCATTTTTATTTAAAATTTATACAAATAATGAAATATTATTTTCATTTAGTTAATTCTATAATATTAATAAT
TAAAGTTATTGGTTAAAATAAATAAATAACTGAGCTATCATTGACTTAAAAGTAAAATAACAAATCTATTTTTAATTTTA
AGAGAAAAAACTAAAAAAGTGTTGACTGAGTAAATTTCTGGGTTCCATAAATATTGATGTTTTATTGTATTTAATAAAAT
GATGTTTTTCATTTATTTGTTATTATCTTCTCTTCCATACAAAGAAATATATGTGAATTTCATCCCATAAATTAAAGTTT
TCTACTTAAATTATTCGTTTTTATTATATTGTTTTCTATTGAAAATAAACATTATATTAAGAATTAAATAATTGTATTAA
CCTATAAAGAACCTCCGAGATTTCCTAGAGGTAGCTTTCCTCACACACCGTCACGGCCGCTTGTCTCCAAGTTGTCTTGG
GACTCGTCGACGATGCACACATAGTATATTTATATATTCTTCTCCTAGCCGAACCAGAAATTTCCAGAGAGATAATCAAA
TTCAATTGCATAAAAACTGAATCTTGTTGTTGAAAAAGAGCTCTCACAAAACTTGTTTCTCAATTCTCTCCTTTGGCCCT
TTTTCTCACAATCTGCGGATATAAATACGCTTCTTCTCCTCCGCTAATTACCCAAATTCGATCCTAAAGCTCTCGTCTTT
CTTCAGCGTTTTCCGGTGTTCATATTCGAGGTAGGAAAAAAGGGCTTTGCTTTGTGCTGAGATCTGTTGTTCATCTTTCT
AAAGTTTTGTGTTTTTATTTTGATGAATCTGCTGCATTTGTTTGACTGTTTTCTGCAGAAAAAAGGTTCAACCTTTTTTT
TGTTTGATATGAGATTTAGAGAAAAAGTAAGTTAATGTTGTTGTTTGTTTATTTTGATCTCTTATTTGTGTGCCATTGCT
CAGGCTGTGTTGTGTCTTCTTGGAGGCTTAGAAAATCTCT
>AT3G57550.1 | chr3:21304269-21307268 FORWARD LENGTH=3000
TTTAGGCCATATATCCCTGAACATGTTTTTATTTTCAACAGTTACCAAAATTTTATCACGGTTTTTCAAATTTATATAGG
CCTAACTTTTTTTGTCTTAAATTTGGTGCAAGACGTACGACTTGAACTATTTTTCCTATGTAGTATAAAAAATGCGAAAC
AACCAAACTAATACATAAAGGACCTATGCCAATATATATACATGATTCCTGTTGAGTCCAAAACTAATGAATCTTTATAT
GGAATCAAATTTCGAAAGTTCAAACACATATAACCTCCAAAAAAAAAGTGGGATTCAATTCAAAAATGAATTAGCCAAAA
GATCATAATTTCGTGAGCCTCCTTGAAGTTTGGATTCCAATATTTTACCAACCACACACTCTTTAGACATGTGTATTTTT
GTATTGTAAGGTCGATTTGTTGGCTGTGGAATTTTTTTGGGTGTAAATAACTAACTCTTAATATTTATTTGAGAAATTTC
ATATACTAAGAAAATAATAATAGTTAAACCTTTAAGATTTTTTTTGAATAAGAATTATTTTAGTGACGTTAAGCTTTATT
TTTAGAAATGTTAGATCGGTTCAGCTTTTGTCTTTTACTGAATTGAATACTTTAAACCAAGATAACCTTCATATTCAAAG
CTCGAATCAGACCAAACTGAGTTGACAATTCATAGCCGATGAAATTCATATAGCATGGTTTATACATTGATTCTTAATAT
TCTTTACCCAAATGGTCATAGTGGACTCGTCTTTGTACAAAGTATTGGAATAACGCAAAAGAGAATGTTCAAAAGAGATG
AGGACAAAAAACCCAATTGATGTCCTTATCCACTTTCCAGTATTCAAAATTGAAGGATTGATGTTTTGGTCAAAATCATG
TCTTGTTTGAATACAAGTTTGAATTTTTGGGGACAAATCCCATGTTTCTAACCAATCCCATATGGCCTTGTCTATACATT
ATTGGCTCATTTTCACATTTGGCGTAACCTAATTAAATATTGACCTCTTCTTTACGTTAAACTCACTGTAACCTTTTTGT
TTTATTCGTCTAAATCTCTTTCAAATTTTACCACTTTTGGCTTGTTATCCAGAAATCATATCCATGTCATAACTTTGATT
AATCCTCGTATGAGTATGTTTTATATTCACTTAGATCTGTTTGTTTGATAAACACAAATATTCCATTTGCATAATAGTTA
AAGTAGATCTTAAAGTCTCATAATTAGTTGAGATTTTTTTTTCAAATGGTGCGGTCTCATAATCAGTTGAGAATTTTCAT
CAAATCATTTTTTTTAATTATACGTAATAACATCTTATTTCAAAAATCCTTTTCAGGATTAAAGACAAAATTATGGGAAA
AAGGAAAAGACTAAATCAAATAAAAAACAAGAGAAATCAATAAAATTATAGTACTCCCTCTGTTTCTAAATATAAGATAT
TTTATCTAAAAGCACAAAATTTTAGAAAATAATCAATTTCTTTTGTTTTTATAATTTCTACATTGAAAACATAATTTAGT
ATTAAGTCAAAGAGAGTTTGAGCAGTAAAAAATTACTGTAGAATATAAAAAGTCATATAATTCTAAAATTTTAATTTTTG
CGTAAAAATTTAAATTTTTTATCCAAAACATCTTCTACCGTGAAATAAATTAAAATGGCTAAAAATCTCATAATATAAAA
CAAAGGAAATAGTAATTATCACAGAATACAATAATAATTACACATAATTTACGACAAATCAAAATTAATTTTCTTTTTAA
TTAAAATTATTGTAATGCATCAAAATTAACAAAAATAAAGAAAAAGATACGATGATTTTTCTTGAAGTTAGCACCACCTA
AATTTCAGTTTGTTTTATTTATTAAAACAAAACTGAGATTGACGTGGTGAAAATTTCATAAAAATCTTAAATATTAGATA
ATGTAATTTTTTTTTACATATTTATATTTTTAATCATCGAATATAAAAATATTTGGATTGATTATGTTATGCTATTAGTT
GAATATTATCATTTTTATTTAAAATTTATACAAATAATGAAATATTATTTTCATTTAGTTAATTCTATAATATTAATAAT
TAAAGTTATTGGTTAAAATAAATAAATAACTGAGCTATCATTGACTTAAAAGTAAAATAACAAATCTATTTTTAATTTTA
AGAGAAAAAACTAAAAAAGTGTTGACTGAGTAAATTTCTGGGTTCCATAAATATTGATGTTTTATTGTATTTAATAAAAT
GATGTTTTTCATTTATTTGTTATTATCTTCTCTTCCATACAAAGAAATATATGTGAATTTCATCCCATAAATTAAAGTTT
TCTACTTAAATTATTCGTTTTTATTATATTGTTTTCTATTGAAAATAAACATTATATTAAGAATTAAATAATTGTATTAA
CCTATAAAGAACCTCCGAGATTTCCTAGAGGTAGCTTTCCTCACACACCGTCACGGCCGCTTGTCTCCAAGTTGTCTTGG
GACTCGTCGACGATGCACACATAGTATATTTATATATTCTTCTCCTAGCCGAACCAGAAATTTCCAGAGAGATAATCAAA
TTCAATTGCATAAAAACTGAATCTTGTTGTTGAAAAAGAGCTCTCACAAAACTTGTTTCTCAATTCTCTCCTTTGGCCCT
TTTTCTCACAATCTGCGGATATAAATACGCTTCTTCTCCTCCGCTAATTACCCAAATTCGATCCTAAAGCTCTCGTCTTT
CTTCAGCGTTTTCCGGTGTTCATATTCGAGGTAGGAAAAAAGGGCTTTGCTTTGTGCTGAGATCTGTTGTTCATCTTTCT
AAAGTTTTGTGTTTTTATTTTGATGAATCTGCTGCATTTGTTTGACTGTTTTCTGCAGAAAAAAGGTTCAACCTTTTTTT
TGTTTGATATGAGATTTAGAGAAAAAGTAAGTTAATGTTGTTGTTTGTTTATTTTGATCTCTTATTTGTGTGCCATTGCT
CAGGCTGTGTTGTGTCTTCTTGGAGGCTTAGAAAATCTCT
>AT3G57560.1 | chr3:21312208-21315207 REVERSE LENGTH=3000
TTAGAATCATAAAATCAATTGAGCAGAACAAAATTATGAGTTGAGCAGGAAGTCATAAAAGCCAATATAAGAAATGAATT
CTAGCATAACTAGCAGAACAACCAATATAACTACAAGAGAACTTCAGGTAAAGTGTGTCATCACTCCCCTATTCAATAAA
CAATAGCGAAAGATACCTGATGTAGAAGAATAGGCACGAGCTTCATTCCATACTCTGATAGTATGCTCTCAAATTTCTTT
CCCTCAAAGCGGCCCAACAAAAGGCATAAACAGTTTAAGAAAAACTTCTGTGTCTCTATACCACCATTCTTGGTGTCCGA
ACATCCCTGAGGATAACTTTCTGAATAATACTGCATCATTTTTATCATTATTAGTTTCCTGATGACCCAATCAATTAGGA
AAACACTAATAATAAGAGAAAGAGCAGAAAGCTAGAGAAGCATTAAAACAGTACTCCATAACTTATAATTTTAATGCTAT
TAGCTTCTTACAAACCCAATCAAATTGAACAACACTAACTAAAACAGAAAGCTAGTAAGCAGCCCTTTACCAATATAACA
TCTACAACTTGTCTCTGTGTATTTTATATAAATTTTCTGCGTGAAACAAAAGACTCCAGAGCAAATACATATACCATGCA
AATACATTCCCATCAAATATCAAGCGACTCTACTAAATGTTACTGGATATATCTATCTTTTTAACAAAGAATAAAAAATA
GAAACTGTAGATGGCGATGACATAAACTTATTCTTAGACAAAATTGGGTCAGAGACTCAGAGGACTTAGACATATGCAGC
AGTTGCAGATACGGACACAATAGAAACCCATAGGTACTGTATGTAATATTTATCTCTATCACAAAATTTTGAAACCAAAA
AAGATTGGCGACAATTTCTAACCTTAATACCAGACAAATATTGCTCCAACAATTCCTTACTAATCTTTGAGAACTTTTGA
TCTTCCATGTGGAGCAAGACACTGTAATGCTTCCAACAAGAAGAGAGCAGTAGAGCTCCACCCATAGATACCTCTGTGCC
TGAAATCCAGGTATTAAACAATGAATTTGAAAAGCAAGAATCAAAAACAGAAACAGAAAACGGAAATGAACAAGGAAAGG
CGGCATCAGTCAGAGACCTGCCTCCTTTTGGGAGCCACCATGATGCTCTTTCAACTCCTCTAACCATTTCAGCACTTGAC
TTAACCCCTTCGCATGCAGTAGTCGAGTTTTTCTGTTCCACTGGAAGGAATCATTTGTCAATATTACTCGACTCAAATCA
TGGATTACTTCGTCACTTCAAAATTTAGAACACAGCTCAAGCATATTTAGATGGATCAGCGAACATACAGCAAAAAGACA
TTGTACAAGGCGTGTCAGATCCTCCATGTGGTTCCACAGTATACAATTTGTCTCAATGTTTGAGTCTTCAGGTAGAGAAG
TCGGCCTTTTTTTTTTCTCACTAATATTAGGTGTCAAAGCAACAGGTTGATGAGACCCCGTAATGGTTGGTGACTTTGGT
CTATTGATCAGAGTATTATCCCTCTTTGCTAAGGCTCCAGTAATTGACAGCAAGCAATCAGCAGCAGAAAGAGAAAGACG
AGATGGCACCTCATATCCATCTTGTAAAATACTAAACAAAATAACAACAGCTCAGAACAAAGTGGAAATGACTATGTATG
TAAGTGTACAAACTTGCTCCATATAGAACAAAAAATAGAGAGCAGGAGATGATATTTATACCCATTGACAAAGAAGTTTT
ATACCTTCCATTGCGTACAATCATCAACAAGTGAGGCACACAAGATGAAACAATCTCCACAAACATAGAATGTTTCTCCC
TAATTCCTGTCAACAAAAAAATTTATACAAGTACATAAGTAAAGAGAGCGTTTTCTTTCCTTCAATAGAGATAGCCAGAT
GATTATAATGCTCACCATGCCAAAAACCTTGATCCCCAGTATCCTCACATTCTACAAGACGTCGGATAAGTAAACACCAT
CCAAGCGCTAAAAACCTGTCCTCGTTCCTCAAAATGATATTCGAAAGATTTCTCGAAACGGCTTGAAAGAGAACTTCATC
TTGAAATAGCCAATTTAGAAGTATCATAGCTGGGTTACCATGCTTAGAATCCTTAAACCTTAATGTCTAAAAAACAACAA
CAAAAGTAGAGAAACCAACACGTAAGAACATACAAGATAAAAGACCGGACATTACAACAATCAAGCAAGGTTTTAACTTT
TCACAGGGTTTAAGATATTACATGTTCGATAATGGGTACAAGAATTTCACTCATGGCTTCGTCTCTCTCAGCAGCGTCTA
TAACGCACTTTTCCAAAAACCAGAGTGCCTCATCGATAGAGCCTAACGAAAACAAACAGATTATAAACCCCAAAAGAGCA
TGTGTAAACATAAATAAACACAGATTAAGGATAAAATTGAAATTGAAAACAGTTATTACCTGAGACACCCTTTTGAGAAT
CAGGAGTTAGACGAGAAATAGACTCTCGTAGCTTTTTAGGGCGAGCTGAGAGAAGCGTACTCATGAACCTAGCTACAGTG
ACGGAGACTAGAGACTCCGGTTCTGATCTTCGTATCAATTCCTCCTCCATTTCCCTCTCAATAATCAGCAATTCCAGGTA
TTTAATTTATTGCTGATTGAAATTACTCTCTACTCTAATTTGTAGCAATCTCGCGGAGACGACGACGAACAGAAAAAAAA
AAAAAAAAAGCCTGAGCTCTGTTTTATTTCCCGCTACAAGATGAAACGACATCGTTTAAGTACAAAAAGAGACAGAACAA
CAACGTCAGCGTTTTGTATTTCACAAGTACGTCACCGTTTAAACTTAGGGCTAGGACAGCATCTTTGTGTCTACGCTCCA
CGTGGACATTAATCATTTGTTCATTTTGTTGTTTAACTAAAATCGTCGAAGAAGATCTGAGAGACCATCTCGCTTCAGCT
AATTCGCCGCCGCTTCCTCCTTCTCCGGTAAGGTTCAGGA
>AT3G57570.1 | chr3:21309598-21312597 FORWARD LENGTH=3000
GTTTAGTATACCGTACAGGACTCAAGATCTTCTTGGACAAAAAGATGGCAGTTAGTACCAGTTTATAATTGAAAATCAGC
CAATAATGTAAAAGAAAAGCATCTCAAACAGAGAAGAATAAGACAAGGCTATAAAAAAAGAGACCAAGTTGTGGGACTTT
GGAGCTAAAATGGGTCATCGAAAGATAGCAAGTTGTATTGATTCGTGGGTCCAGTGACAGTGTAAATTGAAGGAAGGTTC
GTAGTAGCCCACCACAGCTTAAAATAATTTTCTTAAAAGATTGTGCACTTAATGGTTATGGTACATCCCTCTCACGTCCT
ACTCAACTACACACACTTGTCACGTGACAGTGTCACGGTGACACTCTGTAATCTGTACAATTAAGTAGACTGACGCGTGT
GGCTTTCAAGCGTAGGTAAAAGTATCTCTTCTGGGGCCAACCCAAATCCTGCTACAGAGGTCTCGATATAATGCTTTTGA
TGCAGCAGATTCTGGTTGGGTCAGACGAATAATGGAAATGAAGCTATATTGGGCCTAAAGAAAAGCCCAAAAACAGAATT
AGAGTCCAACTAACTGACTAAGCACTACTGGTTGACCTGAAAGCCGTAGAACAAGAAAGTCTAGTGAGATATGCTATCAG
ATTTCATACAGTTTCAGTTTTAAGAGGTGAATTTCAGTTATAAAGGTGTAAGAAGACAAGAAAAAGAAAAAAGAAAAAAA
GGTGTAAGAAGAGTTCTTTGCACCTAACATGTATAAACCAAAGAGCTTTGGTAACAATTTTCGACTGCATAAGGATTAGA
ACACAATCTATGAGGGGAGTCTTAGCTTAGCTACAAATAAAATCACGAACTGGCCGAAGCATGAAGGATCTGAAAATGTT
CTGCGATCCTAGTAATACTATACCAATTACAGTTTAACGGGAAGGATGTTTTAGCCTATTAATATGCCAAGCCTGTTCCT
TTGGATCAGATAGTTTCTTTCAAATAGATAAAGATAGAAGCAGTGTAAGAAGAAACAGAGCTAAAGAAATGTTAAAGAAG
AAGATTTACTCAAACAGAGCTAAAGAAATATTTTGTGTACGAAGAAACAGAGCTAAACAAACAAACAAATGAGAAAAAAG
AAGCAACTATCCTTAGAACAGCTTAGTGTCTCCAAAAATATAACTTTTTAAGACGAATGATATTCATGAGACAACAAAGC
TGCAAATGCTAAGATGCAAACAACAAAAACTGCCAAAAATCTTTTCAAAGACTAACATAAGAAATGATCATAAGTTCATA
GCACAGATTTGACATCCTAATGAACAAACATTGGATAAACAATGTAAGAAGAACAGAGCTAAACAAATGAGAAAGAAGAA
GATTTACTAAAACAGATAATCCTAACTTTTTTAAGACGAAGGATAATCATCAAAGTTGCATATGTAAACCGAAAAAAACT
GTCTTTTAAAGACTAATATAAGAAATGATCATAAGTTTAAAGCACATATTTGACATCCTAATGAAGAAACATTGGCATTC
TCAAATACAAAAAACTCAACTTTGATGATCACCCATTACAGCAAACTTATCCAGTAATCATAGTTCCAGCTCCTTCATCA
GACATAATCTCATGAAGCAAAGAATGTTGTCTCCTTCCATCAATAATACTAGCAGTCTTAACTCCTTGAGCTAGAGACCT
TATACAACACTTCACTTTAGGAATCATCCCACCAGCAACTTTCCCATCTTCAATCATCTTCTTCACTCCTTTTATATCAA
TCTCCTTTATCAAACTACTTGGATCCTCTTTATTCTCCAAGATTCCAGCCACATCAGTCAGCAGAATCAGTTTCTCAGCT
CCAAGCGCGGCCGCAAGCTCTCCAGCAACTGTATCTGCATTGATATTGTAAGCTTGACCAGAATCATCAGCAGCAACAGA
GGCAATCACTGGAATGTAACCATAATCAACGAGCGGACGTAACACAGATGGATCAACTCTTGCAACTTCACCAACGAAAC
CTAACTGAGCTGAATTGGGAACAGGTCGTGCTGTGAGAAGACGACCGTCGTGTCCTGATAACCCCACAGCGGTGGCTCCG
GCGGCGTTAATAAGAGAAACCAGATTCTTATTGACCTTTCCGACTAAAACCATAGAGACGATCTCCATCGTCGTTGCGTC
GGTGACACGTAGTCCGTCACGAAACTCAGCTGGGATGTTGAGTTGTTTCAGGTAACGGTTGATGTCAGGACCACCACCGT
GAACGAGGATCGGACGAAGACCGACACACGCGAGGAGCACGAGATCGCTTACGACGGAGGATTTAAGTTCCGGCGAAGTC
ATTGCTGCGCCGCCGTATTTGACAACTATGGTTTTACCTCGGAATTTTTGGATAAATGGTAGAGATTCGGAGAGAATCTC
GACTCTGTAATCCGGTGAAGGTGCATTTCCGGTTGCGATTGAAGGTGGTGTTGATACGGTGGCTTTTATCGAGAAACCTA
GACGGTGATGGTTCTTGTTGCGAGTTGGATAACAGAGAGATGGTGATTTGTTGGGGATTAGGGTTTTGAAAGGATTGGAA
ACAGTGAAGGAGAAGGATTTAGGTGAAGCATTGGATGTGACGGTGGCCATTCCTGAACCTTACCGGAGAAGGAGGAAGCG
GCGGCGAATTAGCTGAAGCGAGATGGTCTCTCAGATCTTCTTCGACGATTTTAGTTAAACAACAAAATGAACAAATGATT
AATGTCCACGTGGAGCGTAGACACAAAGATGCTGTCCTAGCCCTAAGTTTAAACGGTGACGTACTTGTGAAATACAAAAC
GCTGACGTTGTTGTTCTGTCTCTTTTTGTACTTAAACGATGTCGTTTCATCTTGTAGCGGGAAATAAAACAGAGCTCAGG
CTTTTTTTTTTTTTTTTTCTGTTCGTCGTCGTCTCCGCGAGATTGCTACAAATTAGAGTAGAGAGTAATTTCAATCAGCA
ATAAATTAAATACCTGGAATTGCTGATTATTGAGAGGGAA
>AT3G57570.2 | chr3:21310821-21313820 FORWARD LENGTH=3000
CAAAAACTGCCAAAAATCTTTTCAAAGACTAACATAAGAAATGATCATAAGTTCATAGCACAGATTTGACATCCTAATGA
ACAAACATTGGATAAACAATGTAAGAAGAACAGAGCTAAACAAATGAGAAAGAAGAAGATTTACTAAAACAGATAATCCT
AACTTTTTTAAGACGAAGGATAATCATCAAAGTTGCATATGTAAACCGAAAAAAACTGTCTTTTAAAGACTAATATAAGA
AATGATCATAAGTTTAAAGCACATATTTGACATCCTAATGAAGAAACATTGGCATTCTCAAATACAAAAAACTCAACTTT
GATGATCACCCATTACAGCAAACTTATCCAGTAATCATAGTTCCAGCTCCTTCATCAGACATAATCTCATGAAGCAAAGA
ATGTTGTCTCCTTCCATCAATAATACTAGCAGTCTTAACTCCTTGAGCTAGAGACCTTATACAACACTTCACTTTAGGAA
TCATCCCACCAGCAACTTTCCCATCTTCAATCATCTTCTTCACTCCTTTTATATCAATCTCCTTTATCAAACTACTTGGA
TCCTCTTTATTCTCCAAGATTCCAGCCACATCAGTCAGCAGAATCAGTTTCTCAGCTCCAAGCGCGGCCGCAAGCTCTCC
AGCAACTGTATCTGCATTGATATTGTAAGCTTGACCAGAATCATCAGCAGCAACAGAGGCAATCACTGGAATGTAACCAT
AATCAACGAGCGGACGTAACACAGATGGATCAACTCTTGCAACTTCACCAACGAAACCTAACTGAGCTGAATTGGGAACA
GGTCGTGCTGTGAGAAGACGACCGTCGTGTCCTGATAACCCCACAGCGGTGGCTCCGGCGGCGTTAATAAGAGAAACCAG
ATTCTTATTGACCTTTCCGACTAAAACCATAGAGACGATCTCCATCGTCGTTGCGTCGGTGACACGTAGTCCGTCACGAA
ACTCAGCTGGGATGTTGAGTTGTTTCAGGTAACGGTTGATGTCAGGACCACCACCGTGAACGAGGATCGGACGAAGACCG
ACACACGCGAGGAGCACGAGATCGCTTACGACGGAGGATTTAAGTTCCGGCGAAGTCATTGCTGCGCCGCCGTATTTGAC
AACTATGGTTTTACCTCGGAATTTTTGGATAAATGGTAGAGATTCGGAGAGAATCTCGACTCTGTAATCCGGTGAAGGTG
CATTTCCGGTTGCGATTGAAGGTGGTGTTGATACGGTGGCTTTTATCGAGAAACCTAGACGGTGATGGTTCTTGTTGCGA
GTTGGATAACAGAGAGATGGTGATTTGTTGGGGATTAGGGTTTTGAAAGGATTGGAAACAGTGAAGGAGAAGGATTTAGG
TGAAGCATTGGATGTGACGGTGGCCATTCCTGAACCTTACCGGAGAAGGAGGAAGCGGCGGCGAATTAGCTGAAGCGAGA
TGGTCTCTCAGATCTTCTTCGACGATTTTAGTTAAACAACAAAATGAACAAATGATTAATGTCCACGTGGAGCGTAGACA
CAAAGATGCTGTCCTAGCCCTAAGTTTAAACGGTGACGTACTTGTGAAATACAAAACGCTGACGTTGTTGTTCTGTCTCT
TTTTGTACTTAAACGATGTCGTTTCATCTTGTAGCGGGAAATAAAACAGAGCTCAGGCTTTTTTTTTTTTTTTTTCTGTT
CGTCGTCGTCTCCGCGAGATTGCTACAAATTAGAGTAGAGAGTAATTTCAATCAGCAATAAATTAAATACCTGGAATTGC
TGATTATTGAGAGGGAAATGGAGGAGGAATTGATACGAAGATCAGAACCGGAGTCTCTAGTCTCCGTCACTGTAGCTAGG
TTCATGAGTACGCTTCTCTCAGCTCGCCCTAAAAAGCTACGAGAGTCTATTTCTCGTCTAACTCCTGATTCTCAAAAGGG
TGTCTCAGGTAATAACTGTTTTCAATTTCAATTTTATCCTTAATCTGTGTTTATTTATGTTTACACATGCTCTTTTGGGG
TTTATAATCTGTTTGTTTTCGTTAGGCTCTATCGATGAGGCACTCTGGTTTTTGGAAAAGTGCGTTATAGACGCTGCTGA
GAGAGACGAAGCCATGAGTGAAATTCTTGTACCCATTATCGAACATGTAATATCTTAAACCCTGTGAAAAGTTAAAACCT
TGCTTGATTGTTGTAATGTCCGGTCTTTTATCTTGTATGTTCTTACGTGTTGGTTTCTCTACTTTTGTTGTTGTTTTTTA
GACATTAAGGTTTAAGGATTCTAAGCATGGTAACCCAGCTATGATACTTCTAAATTGGCTATTTCAAGATGAAGTTCTCT
TTCAAGCCGTTTCGAGAAATCTTTCGAATATCATTTTGAGGAACGAGGACAGGTTTTTAGCGCTTGGATGGTGTTTACTT
ATCCGACGTCTTGTAGAATGTGAGGATACTGGGGATCAAGGTTTTTGGCATGGTGAGCATTATAATCATCTGGCTATCTC
TATTGAAGGAAAGAAAACGCTCTCTTTACTTATGTACTTGTATAAATTTTTTTGTTGACAGGAATTAGGGAGAAACATTC
TATGTTTGTGGAGATTGTTTCATCTTGTGTGCCTCACTTGTTGATGATTGTACGCAATGGAAGGTATAAAACTTCTTTGT
CAATGGGTATAAATATCATCTCCTGCTCTCTATTTTTTGTTCTATATGGAGCAAGTTTGTACACTTACATACATAGTCAT
TTCCACTTTGTTCTGAGCTGTTGTTATTTTGTTTAGTATTTTACAAGATGGATATGAGGTGCCATCTCGTCTTTCTCTTT
CTGCTGCTGATTGCTTGCTGTCAATTACTGGAGCCTTAGCAAAGAGGGATAATACTCTGATCAATAGACCAAAGTCACCA
ACCATTACGGGGTCTCATCAACCTGTTGCTTTGACACCTAATATTAGTGAGAAAAAAAAAAGGCCGACTTCTCTACCTGA
AGACTCAAACATTGAGACAAATTGTATACTGTGGAACCAC
>AT3G57580.1 | chr3:21322027-21325026 REVERSE LENGTH=3000
GATTGATTGCATATTAGCAGGATAGGACGAAGTAAAGAGATCTTTGAAAAAGCTTAAAGCAATGTTGCCTTTCTCTTTAG
CTACAGTATGTTCATTCCCTTCTTCATCAACTAAAAAGCTTAGTGAGTTCTTAACTCTATTAGCCTTGACAGAAGCTTGG
AAAAATTTAGAATTCTTATCACCTCCATCTAACCATTTGTCTCTACTCTTTAACCTCCAGAAAGATTCCTCTTCATAAAA
GGCAGCACTTAAAAGATCTTGTAACACTGAGACTTTAGGCCAAGAAGGAAACTGAAAACTTTTTTCCTCATCCAGCTCTT
TCCTCAGACATTTTATTCTGTTCTGAGCATTGAAATTATTCCCCTTTTTCCATTTACCAATGGCTTTCCTGCACTCCACT
AATCCCATCATTGATGACGACACTTCTGAAGAAACAATCTCATTCCAAGAAGAACGAATAGCTTCTGCACAATTAGGATC
ATCTGCAAATCTTTTATCAAAATGAAATTGACCACGAAAGACTTCCTGATCATTCACAAACTTTACAAGAACAGGCCTAT
GATCTGAACCCATTTTTTCAAGAAACCATTGATGTGATTTTGGAAACATAGAAAACCAAGCCGAATTTCCAAAGCATCTA
TCTAATTTGCAGTGAATCCATTGATCATTACGAGTTCCTCCCCAAGTGTAACTATTCCCTGAACTTCCTAATTCATGCAT
GTCACACCAGCTAAGCATATCTTTGAATGGTTGAAAAGAAGAAGACAGTCTAGAAGGGCCTCCTAACTTATCTTGATTAG
ATGTGATATCATTAAAATCACCTATCATACACCAAGTTGATTTCCTGAATTCACCAATAGAGCATAACTTGTCCAAAAGC
AAATATCTGAGACTTGCCATTGGATTCCCATACACACAAGAAACAAACCAACTTTGAGAACCTTGAATCACTTTCAAATC
CAAAAGATTCTTGTCTTCATACAAAAACTCAATTTCTAGGTTATTTTTCCAAAAAAGAGCGAGACCTCCACTTTTGCCTT
CTGGTTCTATTGTGTGAAAATAATCATATCCAAGCCAAGTAAAGATTTTCATAACAAAAGGATCACAATTCATGGTCTCC
ATGAGGAACAAAATATCAGGAAAATGATCTTTTTTCATTTCCTTTAAGTATCGAATTGTCCAAGGATTCCTCAGTCCTTG
GCAATTCCAACTAAGGACGCCCTATTGATACTGCGGCAGTTCACAAGGAACCACCGTAGAGTCCACACCCTTATTATCTT
GAGAAATCCCAGAACCAACAGCTTGATTTCTTCTTTTAGCATCTGTGTCACCTTGAACGATGAAATTTGCATCCGGAAGA
TTTAAGTCTTCTCTACCAAGTGACTTCTTTCTCAAAGTGTAAACTTTCCTTTTTCTTGGATTTTTCTGCCTAATACTTAA
CCCTGACGAACTTGCTTCCTCTAAAGTAGTTTTAGGATCAGAAGATAAATCCATTTCCAAAAATCCAGACAAAGCTTCAG
ATTCATGACTCTTCCTTAGTTTAGCTTTGAATGGAAAAAGACCTCTCTGTAATTCCTTAGATAACTCATTCAAAGGAGCA
GGAGAGGCTGGATAAGGAGAAGAATCCTGAGCATCCTTCTCTCTCTGCCAGTTAAACAAATCCCTATTTTCATTACTTCC
AACAGGAACCATAGAGGGAGACGGAAGAGATAGAATCTTGGGTCTAGTTTCTGAAACTAATTCTCCTGTCTTTAAACCTG
CATCTCTGATAATTTTTTCAAAATTTGATTTATTTCTTTGCTGAGAAAACGGACAATCACCTTTCTCATGAGTCAGACGT
TGGCAAAGAAAACACCTCTTCCTGATTCTTTCATAATCAAAAGTAACTGAGACAACCTCACCAGTTGGAATCAGAACCTC
TTTACAATTTCGTAAAGGATTTCGAACATCAAACAGTACCTGAACTCTGACATAATCCTGAGCTTGAGACTTTTCTAAGT
CTAATTCCACTTTTAAAACCTTACCAACACAAGACGCAATCTCCTTAATCGTATCAGATGTGTAATAGTTGACAGGAATA
TTCCGCAATCGAATCCAAACAGGAAGAAACATCAGATAATCCTCTTTTGGTTTCTCCACCCATCGATCCATTATCACACA
CCATTCATCTTGAGTCCAAACTCCAGTTTTTAAAATTTCAAGTAAATCATCTTCCGATTTAAAAAGAAACTGAAATCTTT
CTTGTGAAAGCGCAACACCTCGAACCCTTGAGTAAAGTCTCCAGATTCTGGGCATGTCCAATATCCAATTAGACATCCTT
TGATGAGAAGGGTTCAGAAATCTTCCTAAAAGACTGCAGTTATTCCTTTCTATTGAGCAAAATTTTTCTTGATTAGGCAG
AATCAGAGGAACATCCTCCATGATGGACAATTCTTGTATGGCTTTATCCAAATCCAGATTCATGATACACAAATGAGCAA
GACCCTGACCTTTTCTAAGAAGAACCACTTCGAGAAAACCAACTGAACTGACAGACTACACCACAGCTTGATAGAACTGA
ACTACTCTGAAAACAAACTTCTACAAAGAAGAAAAACGGATGAAACCACGAAACAACCTTGACTAGCAACAAAGCCGACA
GAACACGGAGAAATCTTCGGACTGTGGATCCACTCTATCCCAGACAGAACTAGTGTAGAGGGAGAAGTTTTTAACCCCAA
GTGGATTGGGACGGCAAGAGATCGGCGAATCTTATCTTTCTGATTGGGACGGCAAGAGATCGGCGAAACTTATCTTTCTG
AATGAGCTGCTATGAAAGAGAACTCTGCGTTTTTTTCCAACAGACTCACATACACAATCTATAAAGTATGTCTATTTCTT
TCGTTTACCGGACGAATTTAGAAAGAACAAAATAAACAGTCACAAATTCCAACCTGTCGTCGTCGTAGCCCCAAACCCTT
TCTTTCTCCGGCGGAACAATCACGAACTCAGGCGAATCCG
>AT3G57587.1 | chr3:21325263-21328262 FORWARD LENGTH=3000
ACATCTATGTTTGATTCCAAAAATTTCACCCCCAAGAAGAATGGCAGATATTAGACCGATCAGCTTGTGTTCGGTATTAT
ACAAGATCGTGTCAAAGATTCTATCTGCTCGTCTGAAGAAACATCTTCCAGAGTTAGTCTCCCCAACCCAATCTGCATTT
GTTGCTGAGAGGTTAGCTTCTGATAACATTCTCATTGCTCATGAGATAATTCATAATTTGAGAACTAATGATAAGATTTC
CAAAGAGTTTTTGGCTTTCAAAACAGACATGTCCAAGGCCTATGATAGGGTTGAATGGCCTTTTTTACAAGGAATTTTAA
CAGCTATGGGCTTTAATATCAAATGGATTTCTTGGATTATGAGTTGTGTGACTTCAGTCTCTTATTCTGTTCTGATAAAT
GGTCAAGCCTTTGGTAAATTGTTTCCTGAAAGAGGTATAAGACAAGGGGATCCTTTATCCCCTTTTCTTTTTGTTTTGTG
CACGGAAGCTTTGGTGCATATTCTAAATCAAGCAGAAAGAGATGGGAGAGTAACAGGAATAAGGTTTAATGAGGCGGGGA
CTTCAATCAATCATTTATTGTTTGCTGACGATACTTTGATAATTTGTAAAGCTACAAAGAATGAATGTGAAGAGCTTATG
CATTGTTTATCAGAGTATGGACATATCTCAGGACAAGTGATTAACTTGGAAAAGTCTGCTGTCACCTTTGGAGCCAAAAT
TGACGAGGACACAAAAGATTGGATTAAGAATAGATCAGGAATCCAATTGGAAGGTGGGTATGGAAAGTATCTGGGACTAC
CGGAATGCTTAAGAGGTTCGAAAAAGGATTTATTTGAGTTCTTAAAGGAAAAATTACAGGCCAGACTCATAGGTTGGTAC
GCTAAAACTTTATCCCAGGGGGGTAAAGAGATTCTATTGAAGTCTATTGCGATGGCTCTCCCTGTGTATGCAATGACTTG
TTTTAGGCTACCTAAATCTCTATGCTCAAGGTTAACTGGTGCTATGATTGACTTTTGGTGGAATTCAATGCAGAATACGA
AAAAGATTCACTGGATTGGGGCTCAAAAATTAATTTTGCCTAAATCTCTAGGAGGTTTTGGTTTTAAAGACCTTCAGTGC
TTTAATCAAGCTTTATTAGCCAAACAAGCATGGAGAATCTTTAAGAATGAAGATAGTCTTTTGTCCAAGATCTTTAAAAG
CAGGTATTTCCTCAATACTGATTTCCTTAATGCCTCTAAAGGAACACGTCCTTTGTATGCTTGGCAGAGTATTTTGTATG
GTCGTGACTTATTGCAGAAGGGTTTAAAAAAGATTATTGGCAATGGGCAACAAACCATTGTTTGGGTTGATAAGTGGCTT
TTTGATGGTCTGAATAGAAGACCTTCGAGTATTCATTCTTTGATGGATATTAGCATGAAAGTGAATCAACTCATTGACCC
CATTTCTGGAAACTGGAATCTGAATCTTATGAGTCAGTTATTTCCTTGGACGGATATTCTGATAATGCTTAATCAAAGAC
CGATGGTAAATCGAAATGATTCTTATTGTTGGTCTGGCAATAATAATGGCATTTACACGGTTAAATCAGGGTATGATCTG
ATTAGTCGACAAGCTCATCAAAAGATTTATCAAGAGGCTGCAGTGAACCCTTCAGTAAACCCTCTTTTTTGCAGTATTTG
GAGTCTTCATACGGCGCCTAAAATTAAGGTCTTCTTATGGAAAGTCTTAAAAGGAGCTGTAGCAGTGGAAGACAGACTAA
GAACTCGTGGTATCAAGGCAATGGATGGATGCTTAATGTGTAATGAGGAGAATGAAACAATTAACCACATTTTATTCCAA
TGTCCATTGGCAAGACAAGTCTGGGCGCTGTCCCTTATGCAATCCCCTGAAAAAGGTTTTGGATCTTCAATCTTTACTAA
TATGGACCATGTTTTGAACTATTGTCAGAAACTGAGTAGTTCTAGTAATGTGAGTTATGTTAGTCCTTGGATAATCTGGG
TCTTATGGAAACATAGGAATAAAATTCTGTTTGAGGGAGTTACTTCTGTGACTCAAAGCATTGTAGACAAAGCTTATGTG
GATTGTAATCAATGGTGTTCAGCCCAACAAGATGTCTGTATCAAGGAATCAAAGTCAAAGTTGAATTGGAGTCCTCCTCC
TCAGAATGAGATTAAATGCAATATTGGTGTGGCCTGGTCTAATCGTTTACAAGCTTCTGGTGCATCTTGGGTTGTGAGAG
ATGCTCTGGGAAAGGTGTTACTTCATAGTAGGAGATCTTATTCTCATGTTCATTCTATGTTGGATGCAAAGATTAGAAGT
TGGGAATGGGCTCTTACAAGCATGGCACAACATCATTTTGACAGAGTCACTTTCAGAGCCTCAACACATGACATTATTAA
AGCTCTCTACAAACCAGAAGAATGGCCATCATTATTAGGCCATACAAGTCAACTCTTGAAGTTATCACAAAAGAAAAGTG
GTTGGTTCATGGCTTTGGAACCAAAACACTGTAATAAAGGAGCTTTTGAGATTGCTAAGAGTGTTATTACTGGGCACAGA
TGGCAATCTTATGTCTCTCGGGGTTTTCCCCATTGGCTAGGAAATCTCTTTGCTTCCGAAATGACTCAGCTAGGGAGATT
GTGACAGTGTTCATTGGAGGCTTGATTTGGTTACAGGTGGTTTAACTCAGATTATCAAATCAGTCGGAGGTGTCATCTTT
GGGAATTAGATGCTCAGATTAATTGCTGAGTTGTTAATCAAATAGAATGTTAGGTGTGGAGGTGGATTAGTTTTTGTCCT
TTTCTAATGATTGTTTTCTTCAGTCAAAGGTTTAGTAAGTTTAGGATTTCCACTTAGGTTCTTCGAGTCTAGTTTTTTAA
TAATTTCTTTTTTCCTAATTTTTTCATTAAGGTTAGAGTCTATATATTATAAGTGTTTACTCCTTTACGTCATTAGGTCT
CAGTCTTTCTTGTTCCTTTTCTCTTTTCAATCTTACCTCC
>AT3G57590.2 | chr3:21331397-21334396 REVERSE LENGTH=3000
GAATGAAGAGGAATTCTGTGCTTAAGCAGTGAGGTTGCTATATTCATAATGTTTAAGCTTTCGTGTTTGATCTTACTCTA
TTCGTTCCATTGATAAGAGATCCTTTTATGTCTTAAACCTGAGAAAGTCGTGAAGGTTCATTGTAGCTGCTGTTTATGCT
TGTTGAATATCTGTGGATGTTATCTATACTTAGCAAATTTCTTCAGATTTTGATCAGTGCTGGCAGGTGAAACTTTCTGG
TGGGAGTTTATGCATCGTGTGATATGTCTCTAGGTTATTCAGTTTTGTTGTTTTCTTTTCTCGACAGAAAGTTTGCGTTG
GTCAGTTCGAAGGCGAATCTTAAAAATTTGTTCATACCATCATGATCTTTATTTATTGATCATGAGTTTCTAGTATTATT
GAGATATTAGATGTGATCTCCATGAAAGGGGATATGATAGGTAAGCTTTTTTGCATTGTTACTTGCACAAAACATATCAT
TCTATTAGGGCCGTGACTTTCACTTACTATTTAAACTATCGAGCTAAAGGATAGCGAAAAAATGAACATGCTTCATTAAT
ATACCAAAAAAAGCGAACAACTCGGTTGTACACTGACTCACTTTATTGCTGCATAATAAAAGACTGCACTCTCACTACCT
ATGTCTCTTTTCCAAAACGCTACACTAAATCCAAAACCATTTGTGTACTTCTGAATCTTGATCTACCTTAAATTGCTTTT
ACTCAATCTAAGCTTCCGTAGTAGTCCCAGATGGAAGGGAAGGATACATCATCCTCAAAATCATAGCTTCCGAAGTTGCT
GGAGTCAAATTGCATAGTTGTGGTTTCACTTCTTGGCATCTCGATCAGGGTATCCCAGCTGAAATTCTCAGTTCTGAAAG
GACTTCCAGTTTCTTCTTGCTCGTTCCATGGTGGAGGGGAATGACACTCTGCTACCTCACTTGGTTCTGCTTCATTTTCA
TCCTTCAAGATTCCTAGTTGCTGAAGAAACTCGGTCAGGTCGATCTCTGGTTTCTTCTGATCACCACCTTCGAACATATT
GTCTGTTTCTCCCTTGCTGGTCTTCTCATCAAGAAAGCTAGTATTAGTTTTTGATTCGGTGGAGGAAGAACTAGAAGAAT
AGGATTGAGATAAAAGTCCAGTTTTCTTGAGTTCTTCTAGTCTTTGCTGGATTATGTGAACACTAGGCTGAGCATTCACG
TTTAGCATACCACATGAAGGAAACATAGATATAAACTTCCTTGAAGGTACCCATTTGAACCTCTGAGAGTTACTCAGAGA
AGGTCTTGTATTCCGCTGAAGATGAGGTAAGTTGAGGTATGCGTCGTGCCCATAGAGTTTCAAGGCAGCCTCATCATAAG
CCATAGCTGCTTCTTCAGCTGTAGCGAAAGAGCCAAGCCAAAGTCTTGCCCTCTTCTTGGGCTCTCTGATCTCAGCCACC
CATTTGCCCCAAGTCCTTTGCCTGACTCCACGGTACTGACAAAGAGCGTTTTGTGGACCGCCTTTACCCCGAGCAGGACC
CTTCTTCCATTGTTTCATTGAGGATGATTTCTCCATTTGTGTTGTAGTGGAGAAGAAGATTGATAGTGAAGAAGGAAGAA
GAGGATATGATAATGGAGCTTAGAAAGAGTATGTGAGTGCTTAAATAATGTCACGGTTCGCTTCAATTCCTAGAGAATTG
CTTTTTTCACCCGCGCATGTGACCGTTGCTTTTCTCATATTCTGTTATTTTCAAAAGAAAAAAAAAAAAAAAAACTTTTA
ACCATTTTTGATCTCAACTTCATATTTATATAATTCTTCTACCTAGGCTCAAACTAGAATAATATAATCCCTAGTTCTTG
GTGTCCCCTGCATTCCAAACAGTCGCAATGCCAACCTTATTAGTTATTACACCTTTTTGATGATAGCTTAAGAAGTTAGA
ACAATTGCACACACACATTTTTTTTTTTTTTGGATTATTATGTTCAAAAATTTCTGTTAATCATCAGGAACTCAAATGTT
TTTTTTTTTGTTTTTCTTTGTTATGACTAGCTCTAATATTTTACTTGTACATGTTACCAAGATATCTAGCGAGACAAGGT
TTTTTGGGTTCCTAGAATTATTTTTCTTGAGGACACTTTAAAGCTTTAAAGCTTTTACGATATCTCATCTTTATCTTTTT
GTTGTTTCCTTCTTTCGTCGGAGAATCGGAGAGCCATGCATGAGAAAAAGAGAGGCAAGAGTCACGAGTCGTCGCAGCAC
ACAAGAATCACATGTTCGATCGTGAGAGTGAAGTGACGTGTTTTCTTCATTCTCGAGATTTTCAGATTTAAGCGCCGCTC
CCTTCACCATTATCCCATGCTTCTTCCTTCCTCTCTTACCATCACATTTAACTCACCACATTGTTCCCTAATCCCATTTA
TTTTAATAGTATATGACTTGTACATAATTCTACACAAATCCCAAAAAATAAAGAAAAAGTAATAACTGAACCCATTTTCT
TCTGTTTCACTAAAGCAAAAACACAAACTGATTATATTTCTATTTCGTTTTTATTGATTGTTTAATCCAAAAAAAGGAGT
GCTAAGCCTAATAAATTTATCTCTGTATTGACACATTTGTCACCAGATACTAAGCTTTTGCTTTAGCCATTAAACAATTG
TTCTTCATCCTAAATCAAAAAGCAAGCTCTACCTCTACTGTCTTTTTTTTTTGTTGCTAATAGTAGCTAGAGATTCCATA
ACCAGTTACCAAAACATATTTGGTCTTTACATTTTACATGATATTTAGAATCCCTGTGAAAACTAATCCTTCATTCGCTA
CCACATATCTAACATACCGATTGGCACGTGAGAGAACAAACCAAAAGTCCCAATTATCGCAATGAATAAATGGGCTTAGC
TCATTCACAACTATGCTAAAGCCCAAAGGCCCATACAATCCCAATCTTGTTGCGTCGTATTAAACCTTCTCCTTCTCCGA
CGAAACAATCACACACTCCGGCGGCAATAAACGCTTCTTC
>AT3G57590.1 | chr3:21331397-21334396 REVERSE LENGTH=3000
GAATGAAGAGGAATTCTGTGCTTAAGCAGTGAGGTTGCTATATTCATAATGTTTAAGCTTTCGTGTTTGATCTTACTCTA
TTCGTTCCATTGATAAGAGATCCTTTTATGTCTTAAACCTGAGAAAGTCGTGAAGGTTCATTGTAGCTGCTGTTTATGCT
TGTTGAATATCTGTGGATGTTATCTATACTTAGCAAATTTCTTCAGATTTTGATCAGTGCTGGCAGGTGAAACTTTCTGG
TGGGAGTTTATGCATCGTGTGATATGTCTCTAGGTTATTCAGTTTTGTTGTTTTCTTTTCTCGACAGAAAGTTTGCGTTG
GTCAGTTCGAAGGCGAATCTTAAAAATTTGTTCATACCATCATGATCTTTATTTATTGATCATGAGTTTCTAGTATTATT
GAGATATTAGATGTGATCTCCATGAAAGGGGATATGATAGGTAAGCTTTTTTGCATTGTTACTTGCACAAAACATATCAT
TCTATTAGGGCCGTGACTTTCACTTACTATTTAAACTATCGAGCTAAAGGATAGCGAAAAAATGAACATGCTTCATTAAT
ATACCAAAAAAAGCGAACAACTCGGTTGTACACTGACTCACTTTATTGCTGCATAATAAAAGACTGCACTCTCACTACCT
ATGTCTCTTTTCCAAAACGCTACACTAAATCCAAAACCATTTGTGTACTTCTGAATCTTGATCTACCTTAAATTGCTTTT
ACTCAATCTAAGCTTCCGTAGTAGTCCCAGATGGAAGGGAAGGATACATCATCCTCAAAATCATAGCTTCCGAAGTTGCT
GGAGTCAAATTGCATAGTTGTGGTTTCACTTCTTGGCATCTCGATCAGGGTATCCCAGCTGAAATTCTCAGTTCTGAAAG
GACTTCCAGTTTCTTCTTGCTCGTTCCATGGTGGAGGGGAATGACACTCTGCTACCTCACTTGGTTCTGCTTCATTTTCA
TCCTTCAAGATTCCTAGTTGCTGAAGAAACTCGGTCAGGTCGATCTCTGGTTTCTTCTGATCACCACCTTCGAACATATT
GTCTGTTTCTCCCTTGCTGGTCTTCTCATCAAGAAAGCTAGTATTAGTTTTTGATTCGGTGGAGGAAGAACTAGAAGAAT
AGGATTGAGATAAAAGTCCAGTTTTCTTGAGTTCTTCTAGTCTTTGCTGGATTATGTGAACACTAGGCTGAGCATTCACG
TTTAGCATACCACATGAAGGAAACATAGATATAAACTTCCTTGAAGGTACCCATTTGAACCTCTGAGAGTTACTCAGAGA
AGGTCTTGTATTCCGCTGAAGATGAGGTAAGTTGAGGTATGCGTCGTGCCCATAGAGTTTCAAGGCAGCCTCATCATAAG
CCATAGCTGCTTCTTCAGCTGTAGCGAAAGAGCCAAGCCAAAGTCTTGCCCTCTTCTTGGGCTCTCTGATCTCAGCCACC
CATTTGCCCCAAGTCCTTTGCCTGACTCCACGGTACTGACAAAGAGCGTTTTGTGGACCGCCTTTACCCCGAGCAGGACC
CTTCTTCCATTGTTTCATTGAGGATGATTTCTCCATTTGTGTTGTAGTGGAGAAGAAGATTGATAGTGAAGAAGGAAGAA
GAGGATATGATAATGGAGCTTAGAAAGAGTATGTGAGTGCTTAAATAATGTCACGGTTCGCTTCAATTCCTAGAGAATTG
CTTTTTTCACCCGCGCATGTGACCGTTGCTTTTCTCATATTCTGTTATTTTCAAAAGAAAAAAAAAAAAAAAAACTTTTA
ACCATTTTTGATCTCAACTTCATATTTATATAATTCTTCTACCTAGGCTCAAACTAGAATAATATAATCCCTAGTTCTTG
GTGTCCCCTGCATTCCAAACAGTCGCAATGCCAACCTTATTAGTTATTACACCTTTTTGATGATAGCTTAAGAAGTTAGA
ACAATTGCACACACACATTTTTTTTTTTTTTGGATTATTATGTTCAAAAATTTCTGTTAATCATCAGGAACTCAAATGTT
TTTTTTTTTGTTTTTCTTTGTTATGACTAGCTCTAATATTTTACTTGTACATGTTACCAAGATATCTAGCGAGACAAGGT
TTTTTGGGTTCCTAGAATTATTTTTCTTGAGGACACTTTAAAGCTTTAAAGCTTTTACGATATCTCATCTTTATCTTTTT
GTTGTTTCCTTCTTTCGTCGGAGAATCGGAGAGCCATGCATGAGAAAAAGAGAGGCAAGAGTCACGAGTCGTCGCAGCAC
ACAAGAATCACATGTTCGATCGTGAGAGTGAAGTGACGTGTTTTCTTCATTCTCGAGATTTTCAGATTTAAGCGCCGCTC
CCTTCACCATTATCCCATGCTTCTTCCTTCCTCTCTTACCATCACATTTAACTCACCACATTGTTCCCTAATCCCATTTA
TTTTAATAGTATATGACTTGTACATAATTCTACACAAATCCCAAAAAATAAAGAAAAAGTAATAACTGAACCCATTTTCT
TCTGTTTCACTAAAGCAAAAACACAAACTGATTATATTTCTATTTCGTTTTTATTGATTGTTTAATCCAAAAAAAGGAGT
GCTAAGCCTAATAAATTTATCTCTGTATTGACACATTTGTCACCAGATACTAAGCTTTTGCTTTAGCCATTAAACAATTG
TTCTTCATCCTAAATCAAAAAGCAAGCTCTACCTCTACTGTCTTTTTTTTTTGTTGCTAATAGTAGCTAGAGATTCCATA
ACCAGTTACCAAAACATATTTGGTCTTTACATTTTACATGATATTTAGAATCCCTGTGAAAACTAATCCTTCATTCGCTA
CCACATATCTAACATACCGATTGGCACGTGAGAGAACAAACCAAAAGTCCCAATTATCGCAATGAATAAATGGGCTTAGC
TCATTCACAACTATGCTAAAGCCCAAAGGCCCATACAATCCCAATCTTGTTGCGTCGTATTAAACCTTCTCCTTCTCCGA
CGAAACAATCACACACTCCGGCGGCAATAAACGCTTCTTC
>AT3G57600.1 | chr3:21329841-21332840 FORWARD LENGTH=3000
GGGTATAGAATCTCCAGCTACTTTTTAAAATACAAAATAATGATACCAGAGTACAGAAATTTAATAGACAGTAGAAATTG
CACTTTAATTTCGGGTAGAAGATATCATTAAACTATAGGAAAAATTGATTAACCAAAAAAAGGTCAACAATGCTACAATA
CGATTCACTTCAAAATATTTGTAATACACTACCAAAGCTAGATTTGATTCATACTCACAGATCTTCCAACGTCTATAACT
AAAGAACATAAACACATATATGACATGCCCTACTGCTTTTTACCTCATCCCTTGTCTCTTTTCTTCCCTACTGTCTCTTT
CATTTCTTCTCTCCCTTTGGTTTAAGCCTTTTGGTAATGATAATCAGGCTGCGATACTTTGTTACAGCATGAGCAGAGAT
GCTTGACTTGAGAGATGCTTGACTTGAGTTGCTTCCCTTTGTTAACCCGAAGATCCTCTACATGGTTAACAAAAGCATAA
ACTCTACCACAATTCTCAACCGCTTCAAGGTTAGCTCCAAAATCTTGGATTTCAACGCTCTGGAGAGTGTTCCTCTCGGG
ATTGAAGTAGAACACATAAAACGGTTTACATGTATATTTCATACACAAAACAATATCACCTCTAGTAGTCACTCCAGCAA
CTGAAAAGTCGCAGGAATCAAGGACTTCATTCTCCGGCAGAGTGTACACATATTTAACCCATTCATGCTTCTCGGCATCC
TCTAGAACCCACATACGCAACTCAACGGTGCGCCTTTCACCAGCTTGACCATACTTCCAATTAATCCCACTTAATTTACC
CTCATAGTTTACCAAAATCAACCCACTAGTATCATCAAGTTGATCATTAAAGCATCCTGCGTCAAAATACTTAAATTCCT
CAGACCTTACATCAAAGCAAATGATCACACAAGACGGTACACCAAGAGTCTGAGCTAAGTAATACAAAACTCCATTGATA
CATATTCCTTCACTCAAAGAACGATCATATGCAGGACAACTAATGATATTACTCCTCCAGCTCAGTTCCTCAGTTCCTAA
TGTCAGAATCTCATGATGTTCCCTTTGATCAGAAAATGGATAAGCCTCAGACAATACCTTGAATTGCTTACCAATGGGAT
CAAACCCTAGAAAGCCTCGAGCATTTTTGTACCTCATCAGATCAGGTAAGCTCTCATACATTCCTGTGGTAGGGTTACAA
ATCACAGGCGATGCATCTTTTGAGAGCCACAAATCAGGGAAACAGAGCAAACCTGAGACATAGCTACAAATGAATCGGCT
TACGTCTCCTGAGAATTTTGTATGATAATCCAAATGAGAAGACTTCTCATATCGATTCTGTGGCTGCGGCGACGAGAAGA
AGAGCCACTCACCATTTCGTTCGGCAGCAAACAGCAGACGTGGACGATTCGAGGATCTGGTCAGGAAGAGCTCGGTGAAA
ACTGGACTGCGAAGCATAGACGCCCAGTGCTTCGACAAGGTACGAAATCCAATGACTGACTTCGCCGGCAATCTCGAGAA
GATCTCGAGAATGAGATCATTTGGGATTGGTTCCATGAAGAAGCGTTTATTGCCGCCGGAGTGTGTGATTGTTTCGTCGG
AGAAGGAGAAGGTTTAATACGACGCAACAAGATTGGGATTGTATGGGCCTTTGGGCTTTAGCATAGTTGTGAATGAGCTA
AGCCCATTTATTCATTGCGATAATTGGGACTTTTGGTTTGTTCTCTCACGTGCCAATCGGTATGTTAGATATGTGGTAGC
GAATGAAGGATTAGTTTTCACAGGGATTCTAAATATCATGTAAAATGTAAAGACCAAATATGTTTTGGTAACTGGTTATG
GAATCTCTAGCTACTATTAGCAACAAAAAAAAAAGACAGTAGAGGTAGAGCTTGCTTTTTGATTTAGGATGAAGAACAAT
TGTTTAATGGCTAAAGCAAAAGCTTAGTATCTGGTGACAAATGTGTCAATACAGAGATAAATTTATTAGGCTTAGCACTC
CTTTTTTTGGATTAAACAATCAATAAAAACGAAATAGAAATATAATCAGTTTGTGTTTTTGCTTTAGTGAAACAGAAGAA
AATGGGTTCAGTTATTACTTTTTCTTTATTTTTTGGGATTTGTGTAGAATTATGTACAAGTCATATACTATTAAAATAAA
TGGGATTAGGGAACAATGTGGTGAGTTAAATGTGATGGTAAGAGAGGAAGGAAGAAGCATGGGATAATGGTGAAGGGAGC
GGCGCTTAAATCTGAAAATCTCGAGAATGAAGAAAACACGTCACTTCACTCTCACGATCGAACATGTGATTCTTGTGTGC
TGCGACGACTCGTGACTCTTGCCTCTCTTTTTCTCATGCATGGCTCTCCGATTCTCCGACGAAAGAAGGAAACAACAAAA
AGATAAAGATGAGATATCGTAAAAGCTTTAAAGCTTTAAAGTGTCCTCAAGAAAAATAATTCTAGGAACCCAAAAAACCT
TGTCTCGCTAGATATCTTGGTAACATGTACAAGTAAAATATTAGAGCTAGTCATAACAAAGAAAAACAAAAAAAAAAACA
TTTGAGTTCCTGATGATTAACAGAAATTTTTGAACATAATAATCCAAAAAAAAAAAAAATGTGTGTGTGCAATTGTTCTA
ACTTCTTAAGCTATCATCAAAAAGGTGTAATAACTAATAAGGTTGGCATTGCGACTGTTTGGAATGCAGGGGACACCAAG
AACTAGGGATTATATTATTCTAGTTTGAGCCTAGGTAGAAGAATTATATAAATATGAAGTTGAGATCAAAAATGGTTAAA
AGTTTTTTTTTTTTTTTTTCTTTTGAAAATAACAGAATATGAGAAAAGCAACGGTCACATGCGCGGGTGAAAAAAGCAAT
TCTCTAGGAATTGAAGCGAACCGTGACATTATTTAAGCACTCACATACTCTTTCTAAGCTCCATTATCATATCCTCTTCT
TCCTTCTTCACTATCAATCTTCTTCTCCACTACAACACAA
>AT3G57610.1 | chr3:21336604-21339603 REVERSE LENGTH=3000
AGCCGTAAACCGGACTAAAGATTATGGTTTGCCGCAAGAATGTCTCCATAAAACCAGCTGATCAAAATCTAAAACAAAAA
AGTTGGAACTTTGGAAGTAAATACCTCAGAAGCTGCAGAAGCATATACATATACACACGGCAGAATCATTCAAGATTCAT
TGCCAAATCGATTCTTTTTGAAAGGAATAATCTTGGGTTTTGAGTTAGGTGAACCATCAGTCATTATGTAAGCAAAACTC
TATTTGTTAAATTCAAGCCAGTTTTTATAAAGATCGTAAGTTAACAATTTATTCAGCATATTATCTAATCTCTTCCTCTC
TCTTTATTTTGCTTGAATATTTATATATATCATGCAACATACATTTCAAACTATTCATAATCGATCTATTTAAGCTTCAC
TCAATCTGCACCCAAGCGGCTGAGCTTGGTATACCTGCATGCACCAGAAATATCATATAGTATCCCGGAGGAGCAATCTC
AGCCGTTGATGGACCCAATGCACTGACTCTATAAGAATTTGTTAGCTGGTCACGCGTCACAGAGAGTAGCTTCAAGATTA
CCATCCTCTGATTCATCGCAAAGGAGTGTGTAGTGAAAGATGGTGCAACTATCCTCACAGAGAGAAGATCAACGGTCAGA
AACTGAGCTATGGAGAAATCCACGTTAAACAATCTCTTGTAACTCAATACTTTGTCGCTTGTCAATAATATCTTGGGACG
TATTGGGTCGGATGTGAAAAATAGATATGGTGGAGAATAAGCCTCGAGGCTTAAATCCGTTGGATACTCGACGTTGGTAA
AGTTGTAATAAACGTGAGGATTACTTCCACCAACTAAAACCCGACCGTCTGGTAATAAAATCGCTGAGGAATGGTACATC
CTAGGACGTGATGGTGTGGACATAACGGTGAAGAGATGATCAAACGGTTGATATATCACAGGTTGGATAATCGGGTCACG
TGCTTTCTCCCAACCGGCCGTGCCAGCTCCGGCTCCGTTTACGATGATGACGTCACCTGTTGGTAAGAGTAGCATGTCTC
CCATAACACGTGGCAATGGCATGGTTTCCATTTCCCAACTTGGACTCTGATCGGATAGTTTTAGCCTCCCGCATGTGGAG
GTGGCACGTGTGAATCCACGTGAGAAGCCGCCTTTAGGAGAGCCTCCACATACCATTATCTCAACTTCTACGTTAGCATC
GTTGGTATCATCTAATGGAAATAGTATAGAAGAACCACTGCTTGGATAGTTCCTTGGATCACCACCTGGAATCTCTGGAA
ACTCTTTCACGATTCGGTTCTTTTTGTAATCGAACACAATGGATCTTGTGTTAGCGAAGACAAATAAGTTTCCATCAGGT
AAAAGATGTATGAACGGATATAAGTTGTTCTCGTTACTTCCATCTGAAGTTTCTCTAAGAAACTCAAGTCTTGAGCTTCT
AGACCGAGAATCATGTCGGGGAAAAAGTTCATAGTTGAACTGTCTTCTTCCTCCGACCACAATGATCCGTCCATCGGGTA
ATATTTGGTTGGTGGCATACCATCTACGTTGGGATAGATACTGAGGAAACTCAATCCAATCACATGTATCACTATAACCA
CAAGGGCTAAACATTCGAGCAGCACGCTCACCATCGTTGTATCCACCGGTTTGAACCAATGTTCCGTTGGGAAGAACCGC
ACCAGAAGAACACCATGTATCTGTTTGGACATTCAAAGGACGGTATGTGTTGGAGACAACATCGTAGAGAACTGAGTGTG
CGCTGCAATCGAACTTTTCTGCGGTGTCAGTAGGGTCGTAACGACATATGCCTCCGGGTAGAGAAACATTTGAGGTACCG
AAATCGGTACGGTCGAACATTATAACCATGCCGTTGTGGAGGAGTTGCATGTGCATGGCGGATATACCGATGCTCGGTAG
CAACATTTCCCACCGATCGAGTTGCAATAGAAAAGGGTTAGCTTGACCTTCGGATAATATGGCCATGGAGAGGCATAAGA
TGGTTGTAGCGACGATGAATGTATTTTTGGAGTTGATCATAGTGGTTGGTGGTTTCTTCCTTTGTTCTTGGTTTGATGGT
GAATTTTAAGTTAGAGGTTGGTTTATCTATTTTCTTGTTGAAGAGTAGTATGGTTGGAGTAATACGTCCAATTATATATT
CTTTCACATAAAATTGTTATTTTTATTAGATTGACGATTCTTGTTTTATATATTTAATTTGGAATTTTGGACAAGCAAAC
TCTTTGACTCTACTACATTCATGCCGGAGTTTTAGACAGTCTTTAAGAAAACGTAGTAGAATTGCATCAAACTATAGATA
GTTTTAATCAAATTAAAGGATGTAATATTTTCTTTCTAAATTCTGGTATCATCACTCTTTGAAATTGTCGTAATATTTGG
AAATAAATAAGTAAGGAACACATATAATAAATAAGTATGAAATGAATAGAGAAAACAATGTACACCTGCATGATGATTTC
TATAATTCCGCAAGTTGCAAAGAGAATGCCCAAAAAAAAAAACTTAAGAAATTATCAGACAAATATTTCCTTATTCTTAT
ATGTTTATAAATCAAAATGACAAAAATATCACTCACTTACAAAAATATCACCTTAAGAATGTCTCCATAGACCGGCTGAT
CAAAATCTAAAAAACAAAAAAGCTGGAACTTTGGGAGTAAATTGCTCAGCCTCAAGAATGTCTCCATATATACATACTCG
GCAGAATGTCTCCGTAAATTTTGAATTACAGCATTCAATTATGGCATGTTAACAAAACGCTGACTTTTTAAATTCAGTTT
AGTTCTTGCTTTGTGTTAAGACCGGTTTTAGTCTCGGTTTAACCAAATTAATTTCATTACATATTTCATGTAAAGGTCAA
AATGGTCATTTTAGTTCACCTGAGCTCAGTTTGAAAAAAGGTCTTCCTCAGGTTTCCCCATACTCAAGTGCCGGCGAACC
CTAAGACTTTTGATACCTCTTCTCTTCTCTCTCTTCGAAG
>AT3G57620.1 | chr3:21334564-21337563 FORWARD LENGTH=3000
ATGAATGGGCACACCCACGAGTTCTTCAATCCTCTCAACATATTGCTGAGCAGCCTTTGGAAGATCAGAGTAGTTTCTGA
CCGAGGATATGTCAGACTTCCACCCAGGTAAGACTTCATACTCCACCTACAAACATTTGCACAAGTATAGAAAGTTATTC
ATCATCCCAACAATAAGTAATAAGTACCATTTCCTAGACAATAAGATTAAACTCTGTTTTCAGGACTTTATCAGATACTT
TATGAACAAATAGAGCCAAATGATGTGCCTGTCAGATTCTTTATAACCAAATTAATAACAAGAGAAGTTGCCCTATTCAT
AAAAGGAGACAGTCAGACATATGTCAGAGAACGGTACTTACATGCAGTTCTTCGAGAAGACGAAGATCACCAGGGAATGA
TTTAACAGGGGTGCCGTCACTCCTCTTGTAAGCCACACCCAGCTGGATTTCGTTCAGATCCGAAAGTACATCAAGCTTAG
TGAGATTAAGTGATGCAAATCCATTGATTTGGCAAGAAAATTTCAGGGCAACAATGTCAAGCCAGCCACACCGACGAGGA
CGACCAGTTGTAGTGCCAAACTCCTGTCCAGCTAACCTAAGAAGGTCACCACCTGTGCCCAAATTTTCTGTCGGGAATGG
ACCTGAACCAACTCTTGTAGTGTATGCTTTTACCTGAAATAACAGGATCATCACAATGCTTTCATATCTCTGTCATTGCT
TGCAGATTATGTTATCAAAGAGTAAATGGCAAATGTATGGGGAACATCAATACTACTAACTCAGAACAACATAGGTTAAA
TAATGGCCAATGCAGAAAGTCAAGTCTATGACTGAAAATGATGCTTACCACTCCAATTAGATCACCAACAACACTTGGTG
CAATACCAAGACCTGTGCAGATCCCACCGGCTGAGGGGCTGGAGGAAGTAACAAAAGGATAAGTCCCAAAGTCAATGTCC
AACATTGTAGCTTGACCACCTTCGACCAAAACCTTTTTCTTCTGCGAAATCGAGTCATTGATGAAATGGACAGTGTCAGT
AATGTAGGGCTCCAATCTGTCAGCGTATCTCTTGTATGCTTCAACTTCTTCCCGAAGCATTTCAGGAGTATACTTGAACC
CTTGAAACCTTGCCGCTGCATCTGATAGTAAAAGGTCAAGCTTTTGAGGTAAAGTATCCATGTGCCTGAGATCACCTACT
CTAATACCATTCCTTATCACTTTACTAGAGTAGGCAGGACCAATTCCCCTCTTGGTGGTGCCAATGAACGACTTGGCAAG
CTCAGATTCCCTGAGCCCATCAACCTCTTGATGGAAATCGAATAACAAGTGAGCGCGATCAGAGACCAAAATCCTTCCTT
TACAGGAGACACCATTGGACTCCAAACCATCAATCTCTTTGAAGAGACCTGGCAAATGCACCACAACTCCGTTTCCAATG
ACACAAGTAGTATCCTCATTCAGGATACCTGAAGGCACAAGGTGAAGTGCAAATTTCTTTCCCTCTGAATTGTATATAGT
GTGTCCAGCATTAGCTCCACCCTACGGTAACCAAACCACAATATTCAAACAAAAAGACTTAAACTTTGCCGGAACAATCA
AATCAGGAACAGAAACTTAGTAAAAGAATCAACAAATTCAATTCAAAATGTTCACAAATCTCCAATTGCAAACACAGATT
AAATCCTTAATCTTTACGAAAAGTTCATAAGGAATATGAAAAAGGTAAAAATGTAAACTTTACCTGACAACGAGCAACGA
TGTCAAAGTGTTGGGCTAAGATGTCAACGAGTTTGCCTTTACCTTCATCTCCCCATTGGCAACCGAGTACACCAGATACT
TGACTCAGTGATCCAATCCGTCCAAGAGACTCAGTGGCGGCTGAATCAGCGGCGACGCTCAGTGAAGCGGAGACAGCTGG
ACGTTTAGCAGAGCAAGAGACGAAGCTTCGAGGGTGGTGAAGAGGAGGATAACGGCGGTGATAAGGTCCACCAACAGCGA
ATCTTGGATTGGAGTCGAGAGTGAGGGAAGAGAGAGACATCTTCGAAGAGAGAGAAGAGAAGAGGTATCAAAAGTCTTAG
GGTTCGCCGGCACTTGAGTATGGGGAAACCTGAGGAAGACCTTTTTTCAAACTGAGCTCAGGTGAACTAAAATGACCATT
TTGACCTTTACATGAAATATGTAATGAAATTAATTTGGTTAAACCGAGACTAAAACCGGTCTTAACACAAAGCAAGAACT
AAACTGAATTTAAAAAGTCAGCGTTTTGTTAACATGCCATAATTGAATGCTGTAATTCAAAATTTACGGAGACATTCTGC
CGAGTATGTATATATGGAGACATTCTTGAGGCTGAGCAATTTACTCCCAAAGTTCCAGCTTTTTTGTTTTTTAGATTTTG
ATCAGCCGGTCTATGGAGACATTCTTAAGGTGATATTTTTGTAAGTGAGTGATATTTTTGTCATTTTGATTTATAAACAT
ATAAGAATAAGGAAATATTTGTCTGATAATTTCTTAAGTTTTTTTTTTTGGGCATTCTCTTTGCAACTTGCGGAATTATA
GAAATCATCATGCAGGTGTACATTGTTTTCTCTATTCATTTCATACTTATTTATTATATGTGTTCCTTACTTATTTATTT
CCAAATATTACGACAATTTCAAAGAGTGATGATACCAGAATTTAGAAAGAAAATATTACATCCTTTAATTTGATTAAAAC
TATCTATAGTTTGATGCAATTCTACTACGTTTTCTTAAAGACTGTCTAAAACTCCGGCATGAATGTAGTAGAGTCAAAGA
GTTTGCTTGTCCAAAATTCCAAATTAAATATATAAAACAAGAATCGTCAATCTAATAAAAATAACAATTTTATGTGAAAG
AATATATAATTGGACGTATTACTCCAACCATACTACTCTTCAACAAGAAAATAGATAAACCAACCTCTAACTTAAAATTC
ACCATCAAACCAAGAACAAAGGAAGAAACCACCAACCACT
>AT3G57630.2 | chr3:21343081-21346080 REVERSE LENGTH=3000
ACACGGTGTGTGGTCTTCAACTCGTCATTCAATCTTTGGTCATTTTATCCTCAAAAGTAAAAGAAACTTTTTTTTCGTTG
TTGTTTGAGATGGAGTGGTGGAAGAAGAAGAGTTTACGAGCCATAATTAAAAGGGAGAGATTGGTCCGAGGACACGAGAG
AGGTGGGACATTGCTAGAAGAGATCATCAAATCTTGCAATGGCAAAGCAAATCCCATCAAAATATTCTCCGCTGATCAAA
TCCTAGAAGCCACCGACACTTTCAGCGAATCCAATCGTGTTTCTGAACTATTCGATGAGATTCCATACGATTGGTATTAT
TCAGGTAAAAACAATAACCATCATCATCATCATAAACTGTTACTCATCAAGAAATGGAGATATAGATTTAGTGAGCATAA
CGGAGGAAACTTTTGCCGTGACATAGCCATCTCATCGATTGTTAGTGGTCATAAAAACTTCATGCAATTGGTTGGATGTT
GTCTTGAATCTGAACATCCAGTTTTGGTTTATCGTGCATCAAAGAAACCTACTAGTTTAGATCTGAAAATGGTTGTGTCA
TGGAGACAAAGATTGAAAATAGCAGAGGAGATTGCAACTGCTTTAGCTTATCTTCACACTGCGTTTCCAAGACCTTTCGT
ATATAGGATTCTGCGTTTAGAAGATATCTTATTGGATGATGAAGATGGTGTTGCTAAGTTGTGTAACTTCTCCTACTGTG
TCTCTATTCCACAAGGAGAAACATTTGTGAAGCTTGGTAATGGTTGTATAGGTGGAGATTATGATTACATGGATGATAAT
TATTTGATTAATGGTATTGTCTCGGAGAAAACTGATGCGTTTGGATTTGGTATTTTTATGCAAAAGCTTCTGATGGGAGA
AGAGAGATTTCATGAGCTTTGTTATGATCGGAGTGACTTGACAACTTTTGAAAACAGAAGAAAGTTTGCAAAATGCATTG
ATGAGATTGTCGATTCAAACATGTTAGAGAAAATAGGTGATGTTACAGAAGAAGAGCGTTGTCGAATGGAAGCTTTCATT
GTCCTCTCGGAAAGATGCATTGGTCTTAGAGGGGAAGTTCCAAAAATGGTTGAAGTTGCCAAAGAACTAAAAAGATTCCT
TAGAGATTCTTCTTCTTCTTGTGGTGAAACAAGTTTATAGATTACATATCACATACTTGTTATAGATTATATAAATGGTT
TAAAAACAGATTTTCAAGGTTTAAAACAGATTAGCAAGTCCAAGTTTCATTTTTATTCTGTATAAATTTAGAAATTTTCT
TTTCAAGATGTTGCATATTTTTGTAGGCTTGTAGCCACGTTTCTTCTTGTTTACAAATCGTTGACTTCACTTTTTAATTT
GACATAAAAAAAAAAAAAAACTAAAACACTCCATAAAATTAATTAAAATCAGAACATATGGTAGCATCGTCCAGTAACAT
TACAGTATCATGCTCAGAGCAGTTTGTGCATCGCCATTACATTCAAAAGTCTCTCACGTTTTCACCACATCCCTTGAGCT
GCCTCTCTCACTTTTTTTTTTTTTTTCAGTGGAATCTTTCTGTTTCAATTTAGATTCCAAATATTGACAACGATTTGTGG
TGGATTGTGACAATTTAACAGATTCTAATTAGTTTTCTAATGGCTGATTGAAATAGTGGCACAATTCGTCAATTTCAATA
CTATTGGGGAGCGATATTAAATAAAAATTATTGTAGTACAAAAAATAAAAGTTTGAATATTCAAAGGAAAATGTAGACTT
TTTTTTTTGTTGGTAGGAAGGAGAGAATGTAGACTTTTTAATTTTACGGAGTCGTCGCTGAAATCCTAACCAATGATAAA
GCGCTACGTTCACGTGAGTCTGATTTTCAATTATTAACATAAAAAATAAAATAAAGATTTCTGGAAAAAGCGAACACATT
GCTATCAAACGGGGCTAGATTGGTAAATTACGTAATTGTCTGTTAGAGGAGTGCGTCACCCACCACGGTCTTTCTCAAGA
CAATGAAACGATAACTAAAATAAAAAGGAGACACGTACTTACCGTTTTGCCCACAGCCGTCACAAATCAGATTATTTACT
GGATTTGAATTAGAGATGGTACTGATCCGGTTAAACTCGGTTTGGTCAGAGTTGAAGTCTTGACTTGGTTTTGTTTGAAG
AAAAGTGAAAATTGATGAGAAAACCAAAAGAAACCGGTTAAGAAGATCAAACCGGGAATGGGCGGCGAATGGTCAGAAGG
TTAAGAAAGGTAGTTAAAAATGAGAGAATCGAAGCAGAGGAGGAAGATGACGCACACGAGAGAGACGACCACTTCCATAA
TCAATCAACAATTGCTTTCCTTCCCGGCCAGCCACAGATCTCCGTGGCCATCTCTCTCTTTCTAATTATTACAAAGAAGC
ATTATTATTATTATTTTAATTATATAATTATTGTATAATCAAATCTCTCTCTGTAAGTAATAATTATCGTATAAATCCTC
CCCATTGTTGAGTTAATTAGTTCTTGTAAACCCATGACGTTTTCCGTCAAAGCTGGTGAGTTTTTGTCTCTCTCTCAGCT
TCCTTATGTTTGTTTGAATACGTTCTGTCTCTTTCTCGTGATTCTTCTTGTAACTTGTTTAATACTAGCTCAAATGTCTG
ATTTGTAATCATGTAAATAATTCTTCTAAGTTTGGATCCTTTAATGTATGAAAACCCATGATTCAATGTTACTTACTCCT
CTTCATTAATGTCTTCGCATTTCAACTTTGAAAACTCCATTGTTTCTCGGTCAAAGCTCACTGCTTTTTGTTTATTTATG
TTTCAATAATTGCTCAATTATGGTTGTTGCCCAACCTTGTGGGTCTATCTTTCCTTTATTTCAGCTCAGTTTCTTTGACG
ATTCCGTAAATTCCATTACTTTGTGTTTCGTGAGCATGTGGGTTTTATGTAATCAAACTGCTTCCTTTTTCTGATTCTCA
GGCGGTCAACTTTGAAAACTAACAACTTCGGATTTCCATC
>AT3G57630.1 | chr3:21343081-21346080 REVERSE LENGTH=3000
ACACGGTGTGTGGTCTTCAACTCGTCATTCAATCTTTGGTCATTTTATCCTCAAAAGTAAAAGAAACTTTTTTTTCGTTG
TTGTTTGAGATGGAGTGGTGGAAGAAGAAGAGTTTACGAGCCATAATTAAAAGGGAGAGATTGGTCCGAGGACACGAGAG
AGGTGGGACATTGCTAGAAGAGATCATCAAATCTTGCAATGGCAAAGCAAATCCCATCAAAATATTCTCCGCTGATCAAA
TCCTAGAAGCCACCGACACTTTCAGCGAATCCAATCGTGTTTCTGAACTATTCGATGAGATTCCATACGATTGGTATTAT
TCAGGTAAAAACAATAACCATCATCATCATCATAAACTGTTACTCATCAAGAAATGGAGATATAGATTTAGTGAGCATAA
CGGAGGAAACTTTTGCCGTGACATAGCCATCTCATCGATTGTTAGTGGTCATAAAAACTTCATGCAATTGGTTGGATGTT
GTCTTGAATCTGAACATCCAGTTTTGGTTTATCGTGCATCAAAGAAACCTACTAGTTTAGATCTGAAAATGGTTGTGTCA
TGGAGACAAAGATTGAAAATAGCAGAGGAGATTGCAACTGCTTTAGCTTATCTTCACACTGCGTTTCCAAGACCTTTCGT
ATATAGGATTCTGCGTTTAGAAGATATCTTATTGGATGATGAAGATGGTGTTGCTAAGTTGTGTAACTTCTCCTACTGTG
TCTCTATTCCACAAGGAGAAACATTTGTGAAGCTTGGTAATGGTTGTATAGGTGGAGATTATGATTACATGGATGATAAT
TATTTGATTAATGGTATTGTCTCGGAGAAAACTGATGCGTTTGGATTTGGTATTTTTATGCAAAAGCTTCTGATGGGAGA
AGAGAGATTTCATGAGCTTTGTTATGATCGGAGTGACTTGACAACTTTTGAAAACAGAAGAAAGTTTGCAAAATGCATTG
ATGAGATTGTCGATTCAAACATGTTAGAGAAAATAGGTGATGTTACAGAAGAAGAGCGTTGTCGAATGGAAGCTTTCATT
GTCCTCTCGGAAAGATGCATTGGTCTTAGAGGGGAAGTTCCAAAAATGGTTGAAGTTGCCAAAGAACTAAAAAGATTCCT
TAGAGATTCTTCTTCTTCTTGTGGTGAAACAAGTTTATAGATTACATATCACATACTTGTTATAGATTATATAAATGGTT
TAAAAACAGATTTTCAAGGTTTAAAACAGATTAGCAAGTCCAAGTTTCATTTTTATTCTGTATAAATTTAGAAATTTTCT
TTTCAAGATGTTGCATATTTTTGTAGGCTTGTAGCCACGTTTCTTCTTGTTTACAAATCGTTGACTTCACTTTTTAATTT
GACATAAAAAAAAAAAAAAACTAAAACACTCCATAAAATTAATTAAAATCAGAACATATGGTAGCATCGTCCAGTAACAT
TACAGTATCATGCTCAGAGCAGTTTGTGCATCGCCATTACATTCAAAAGTCTCTCACGTTTTCACCACATCCCTTGAGCT
GCCTCTCTCACTTTTTTTTTTTTTTTCAGTGGAATCTTTCTGTTTCAATTTAGATTCCAAATATTGACAACGATTTGTGG
TGGATTGTGACAATTTAACAGATTCTAATTAGTTTTCTAATGGCTGATTGAAATAGTGGCACAATTCGTCAATTTCAATA
CTATTGGGGAGCGATATTAAATAAAAATTATTGTAGTACAAAAAATAAAAGTTTGAATATTCAAAGGAAAATGTAGACTT
TTTTTTTTGTTGGTAGGAAGGAGAGAATGTAGACTTTTTAATTTTACGGAGTCGTCGCTGAAATCCTAACCAATGATAAA
GCGCTACGTTCACGTGAGTCTGATTTTCAATTATTAACATAAAAAATAAAATAAAGATTTCTGGAAAAAGCGAACACATT
GCTATCAAACGGGGCTAGATTGGTAAATTACGTAATTGTCTGTTAGAGGAGTGCGTCACCCACCACGGTCTTTCTCAAGA
CAATGAAACGATAACTAAAATAAAAAGGAGACACGTACTTACCGTTTTGCCCACAGCCGTCACAAATCAGATTATTTACT
GGATTTGAATTAGAGATGGTACTGATCCGGTTAAACTCGGTTTGGTCAGAGTTGAAGTCTTGACTTGGTTTTGTTTGAAG
AAAAGTGAAAATTGATGAGAAAACCAAAAGAAACCGGTTAAGAAGATCAAACCGGGAATGGGCGGCGAATGGTCAGAAGG
TTAAGAAAGGTAGTTAAAAATGAGAGAATCGAAGCAGAGGAGGAAGATGACGCACACGAGAGAGACGACCACTTCCATAA
TCAATCAACAATTGCTTTCCTTCCCGGCCAGCCACAGATCTCCGTGGCCATCTCTCTCTTTCTAATTATTACAAAGAAGC
ATTATTATTATTATTTTAATTATATAATTATTGTATAATCAAATCTCTCTCTGTAAGTAATAATTATCGTATAAATCCTC
CCCATTGTTGAGTTAATTAGTTCTTGTAAACCCATGACGTTTTCCGTCAAAGCTGGTGAGTTTTTGTCTCTCTCTCAGCT
TCCTTATGTTTGTTTGAATACGTTCTGTCTCTTTCTCGTGATTCTTCTTGTAACTTGTTTAATACTAGCTCAAATGTCTG
ATTTGTAATCATGTAAATAATTCTTCTAAGTTTGGATCCTTTAATGTATGAAAACCCATGATTCAATGTTACTTACTCCT
CTTCATTAATGTCTTCGCATTTCAACTTTGAAAACTCCATTGTTTCTCGGTCAAAGCTCACTGCTTTTTGTTTATTTATG
TTTCAATAATTGCTCAATTATGGTTGTTGCCCAACCTTGTGGGTCTATCTTTCCTTTATTTCAGCTCAGTTTCTTTGACG
ATTCCGTAAATTCCATTACTTTGTGTTTCGTGAGCATGTGGGTTTTATGTAATCAAACTGCTTCCTTTTTCTGATTCTCA
GGCGGTCAACTTTGAAAACTAACAACTTCGGATTTCCATC
>AT3G57630.3 | chr3:21343081-21346080 REVERSE LENGTH=3000
ACACGGTGTGTGGTCTTCAACTCGTCATTCAATCTTTGGTCATTTTATCCTCAAAAGTAAAAGAAACTTTTTTTTCGTTG
TTGTTTGAGATGGAGTGGTGGAAGAAGAAGAGTTTACGAGCCATAATTAAAAGGGAGAGATTGGTCCGAGGACACGAGAG
AGGTGGGACATTGCTAGAAGAGATCATCAAATCTTGCAATGGCAAAGCAAATCCCATCAAAATATTCTCCGCTGATCAAA
TCCTAGAAGCCACCGACACTTTCAGCGAATCCAATCGTGTTTCTGAACTATTCGATGAGATTCCATACGATTGGTATTAT
TCAGGTAAAAACAATAACCATCATCATCATCATAAACTGTTACTCATCAAGAAATGGAGATATAGATTTAGTGAGCATAA
CGGAGGAAACTTTTGCCGTGACATAGCCATCTCATCGATTGTTAGTGGTCATAAAAACTTCATGCAATTGGTTGGATGTT
GTCTTGAATCTGAACATCCAGTTTTGGTTTATCGTGCATCAAAGAAACCTACTAGTTTAGATCTGAAAATGGTTGTGTCA
TGGAGACAAAGATTGAAAATAGCAGAGGAGATTGCAACTGCTTTAGCTTATCTTCACACTGCGTTTCCAAGACCTTTCGT
ATATAGGATTCTGCGTTTAGAAGATATCTTATTGGATGATGAAGATGGTGTTGCTAAGTTGTGTAACTTCTCCTACTGTG
TCTCTATTCCACAAGGAGAAACATTTGTGAAGCTTGGTAATGGTTGTATAGGTGGAGATTATGATTACATGGATGATAAT
TATTTGATTAATGGTATTGTCTCGGAGAAAACTGATGCGTTTGGATTTGGTATTTTTATGCAAAAGCTTCTGATGGGAGA
AGAGAGATTTCATGAGCTTTGTTATGATCGGAGTGACTTGACAACTTTTGAAAACAGAAGAAAGTTTGCAAAATGCATTG
ATGAGATTGTCGATTCAAACATGTTAGAGAAAATAGGTGATGTTACAGAAGAAGAGCGTTGTCGAATGGAAGCTTTCATT
GTCCTCTCGGAAAGATGCATTGGTCTTAGAGGGGAAGTTCCAAAAATGGTTGAAGTTGCCAAAGAACTAAAAAGATTCCT
TAGAGATTCTTCTTCTTCTTGTGGTGAAACAAGTTTATAGATTACATATCACATACTTGTTATAGATTATATAAATGGTT
TAAAAACAGATTTTCAAGGTTTAAAACAGATTAGCAAGTCCAAGTTTCATTTTTATTCTGTATAAATTTAGAAATTTTCT
TTTCAAGATGTTGCATATTTTTGTAGGCTTGTAGCCACGTTTCTTCTTGTTTACAAATCGTTGACTTCACTTTTTAATTT
GACATAAAAAAAAAAAAAAACTAAAACACTCCATAAAATTAATTAAAATCAGAACATATGGTAGCATCGTCCAGTAACAT
TACAGTATCATGCTCAGAGCAGTTTGTGCATCGCCATTACATTCAAAAGTCTCTCACGTTTTCACCACATCCCTTGAGCT
GCCTCTCTCACTTTTTTTTTTTTTTTCAGTGGAATCTTTCTGTTTCAATTTAGATTCCAAATATTGACAACGATTTGTGG
TGGATTGTGACAATTTAACAGATTCTAATTAGTTTTCTAATGGCTGATTGAAATAGTGGCACAATTCGTCAATTTCAATA
CTATTGGGGAGCGATATTAAATAAAAATTATTGTAGTACAAAAAATAAAAGTTTGAATATTCAAAGGAAAATGTAGACTT
TTTTTTTTGTTGGTAGGAAGGAGAGAATGTAGACTTTTTAATTTTACGGAGTCGTCGCTGAAATCCTAACCAATGATAAA
GCGCTACGTTCACGTGAGTCTGATTTTCAATTATTAACATAAAAAATAAAATAAAGATTTCTGGAAAAAGCGAACACATT
GCTATCAAACGGGGCTAGATTGGTAAATTACGTAATTGTCTGTTAGAGGAGTGCGTCACCCACCACGGTCTTTCTCAAGA
CAATGAAACGATAACTAAAATAAAAAGGAGACACGTACTTACCGTTTTGCCCACAGCCGTCACAAATCAGATTATTTACT
GGATTTGAATTAGAGATGGTACTGATCCGGTTAAACTCGGTTTGGTCAGAGTTGAAGTCTTGACTTGGTTTTGTTTGAAG
AAAAGTGAAAATTGATGAGAAAACCAAAAGAAACCGGTTAAGAAGATCAAACCGGGAATGGGCGGCGAATGGTCAGAAGG
TTAAGAAAGGTAGTTAAAAATGAGAGAATCGAAGCAGAGGAGGAAGATGACGCACACGAGAGAGACGACCACTTCCATAA
TCAATCAACAATTGCTTTCCTTCCCGGCCAGCCACAGATCTCCGTGGCCATCTCTCTCTTTCTAATTATTACAAAGAAGC
ATTATTATTATTATTTTAATTATATAATTATTGTATAATCAAATCTCTCTCTGTAAGTAATAATTATCGTATAAATCCTC
CCCATTGTTGAGTTAATTAGTTCTTGTAAACCCATGACGTTTTCCGTCAAAGCTGGTGAGTTTTTGTCTCTCTCTCAGCT
TCCTTATGTTTGTTTGAATACGTTCTGTCTCTTTCTCGTGATTCTTCTTGTAACTTGTTTAATACTAGCTCAAATGTCTG
ATTTGTAATCATGTAAATAATTCTTCTAAGTTTGGATCCTTTAATGTATGAAAACCCATGATTCAATGTTACTTACTCCT
CTTCATTAATGTCTTCGCATTTCAACTTTGAAAACTCCATTGTTTCTCGGTCAAAGCTCACTGCTTTTTGTTTATTTATG
TTTCAATAATTGCTCAATTATGGTTGTTGCCCAACCTTGTGGGTCTATCTTTCCTTTATTTCAGCTCAGTTTCTTTGACG
ATTCCGTAAATTCCATTACTTTGTGTTTCGTGAGCATGTGGGTTTTATGTAATCAAACTGCTTCCTTTTTCTGATTCTCA
GGCGGTCAACTTTGAAAACTAACAACTTCGGATTTCCATC
>AT3G57640.1 | chr3:21345992-21348991 REVERSE LENGTH=3000
TGGAGAAAGGATTAATGTGTTACCCATACCGCTTAATATATATCCTTATTAGTCTGATATGCTACTTGTCACTAACATCG
AATCCTTTGTTCATGTCTGGCCCTAGTCTGAAGGTGACTAATATACTAATATTACCGTGGATGTTTAAGTGCTCCACTTT
GTTCCATATGTTTTCAATTTTTCCGTTCAATTCTTCCTCTTTTTGCTATTCTCTAGCCGATGCCTTTTGTTTTTTTGCTT
GTAAATTAAAGCATGACGTCTTTGTGATTCTATTCACATGGTTTGGTATGGTTCTGATTGTTTATGTGCGGTGTAAAGTA
TGAGAGTCTTTCATGGTTTGTATAAATATAAACTAAATGATATTTAAGTGCACGTTTGATTCTTTAGTATTCTAATATCG
AAATTTCATTTCAGTAAAGTTCAAACATTTTTTAATTTTTTTGTTATTAAATATTTGAAGTTACAAAAGTATTGTTGAAG
TGGTTGATCTATCTAACCAAATTTTCTTTAAATATAATGAAGAATCAAAACAAACTAAAGAACAAGTTCATCATCTAGTT
ATTTTCAGCTGTACTATGCTCACCGCTTTATTCAGATTCTCCAATAAATTTTGCAGCAAAGTGGAAAAGATAACAAAAAA
AACAAATAAGGGTTGTTGAGTTTTTAGTTACAATTTTCCCTACGTAAGATCATTTGCCTTAATTCACGTAACATAGCCAC
ATGCTATCATTTCTATGTGATTGTACATATTCATAACAAATAGTTGACTGCCAGACAAAATATGTTAGAAACGTATGCAT
ACACCTTTTTTCTTTTTACAACAATATATATGCATACACTTGACGCATCCTTAAACATATTATGATTTTTCTTTCTTTTT
GTCAATGTGGACTAAATTATCCAATTTGAAAAAGAACAATGGGAATCGAACCTGAAATACTGAGGCGCCAACATTTTTAC
TTATAATTTTAAAAATGATTTATGTAAAACATTGCTTGTAAGTTTTAACTATAGTCTCAAAATGACACCAGAAATTATAG
TTAGTAATTGCTCTGTTTTTAATTACTTTTTTCTCGGTTAGAGACTAAATCACTTATTTTGCAGATATTTTTTTGCATTG
TATAACCAAACAAAAAATTTAGTTTTGTTCTAGTCTCCTAAATTGTAGCAAAGAACCAGTGGAACAATGACAAACAAAAA
AAAAACAGAGAAAGCCTTAGCTTCCTAACTAGTTTTCAGGTGATGTAGAAAGAACTATGAAATTAGTCCGCAAGTCTTGT
TGTGAGCTTTTTCTTGGAAGGACGACTTTGTGGGATATTCAACAACGACAGCTTGACTTTATATCTTAGCTAGTGTTCTT
CGTTTTGATCAACTGAGAGTGTGTGAGGTCTTCAAGTTTTGTCATTTTATTTTTCAAAGTTAAGTGTTTCTCGATTAGTT
GAGGAATAAGATATCAAGAGCTAGAGGGGGGAGATGCTGTTAGAAGATCTCATCGAACGTTGCAATGAATATAACTGAGG
AGATTGCAACTGCTTTAGCTTATTTTCACACTGTTTTCCAATTCTCAAACCCTATTTCGATCTCTAAAGTGATGTCTGAA
TCCACTTGAGTTCCTTAAGCTACTACGATCATCTTTGGCTTGTCTTCATCTTTCTTCTCAGTGATAGTATACGCACACGC
TTCCAGCGGCAATCTTTAACTAACAAAACCCATGGAAACATTGATATAACGTAAACAGGAGTCGTTTCTGCTTACATGAT
TCATAAACATAGCATCATGCTGATTGAGAATTCTGCAAATTATCCATCAAACTGTAGATCGCAGATGAGACACACATGAC
GCAGAGACAATGCCAATGCCATTTTGGCTTCAGTCTGAAACATTACCATTCAGATTTTTGCCAGAGACAAGCAAAAGTTC
ATATATTTACTTCACAGATTTTTACTTGTCGTATATTTTGGATGTTTTGGACTTTGAATGATAAAGAATCCTACATCATT
TTAAAAACTAAACATCAAAAGTGACTAAAATTTTAAAAGTTTCACTTCTAGTTTGGCGGGTTGAGCCAGGCCCGTGCAGT
AGTGCAACGCATGGGCGACTCGTGGAAGCCCAGATAGCAAGCTATCATAGCGGGCTTTCTCCCTTAAAAGATAGAGTTAA
TATCGTGTGAGCCGATGGCCCACATATCAGATATTAAACTGATAAGAACAGATACTACACTTGATCTTAGCCAAAAGGCC
GAGAAAGGTATGATTAGAACGAATGGCTCAGCTTCTTATTTATACTACAAAGCTTATGACCAACGATCCCTAGCTTGTCG
ATGTGGGACTTTTAAAAAAGGGTTTAGCCAAATGTACTCTTTAGTCTTCTCTTACGCATATTTCTTCTTTAATCAATTAC
ATATGAACTATCAATACAAAACAATGAATAAATTTGTCTTTTAATGCATCTTTGTTCTCTGTGTTCGTTGCCACTGATCA
CAGTCTGTGATTCACAGAACTATGTAAACCCAGAAGAAGAAAGATGGAAACTTGAGAAAGAATCTTCAAAGCAAAAACGG
AGGAACTTTTTCTGCTCTGTGAATTGATGCACTGATGCTCTGACTCATATAGAATTGCGTTAAACATGGCTTCATCAATA
TAAGGATCCGAACTATCAATATAGTAAATCAGTTTCTCTCTTCTCTTCCAAAACGTTTATGTCTTTATACTTAAAACATA
AGAGGGAGTAACGTTTCTCTGTGCTTGTCTTGAAACAGAGGAGAGTATAAGAGAGAGTAAGGGAGCTGAACAGACAAAGA
GGTGAAGAATTTTCAACAACTTTTGTCTTCTTCTGCTCTAAAAGATAAACCTTTTCCAACGAAGTCTTACTCCTTAATGG
TGTTTCGTTGACTTCACGTTACAACTTTTCAACACGGTGTGTGGTCTTCAACTCGTCATTCAATCTTTGGTCATTTTATC
CTCAAAAGTAAAAGAAACTTTTTTTTCGTTGTTGTTTGAG
>AT3G57650.1 | chr3:21346751-21349750 FORWARD LENGTH=3000
CGGCCTTTTGGCTAAGATCAAGTGTAGTATCTGTTCTTATCAGTTTAATATCTGATATGTGGGCCATCGGCTCACACGAT
ATTAACTCTATCTTTTAAGGGAGAAAGCCCGCTATGATAGCTTGCTATCTGGGCTTCCACGAGTCGCCCATGCGTTGCAC
TACTGCACGGGCCTGGCTCAACCCGCCAAACTAGAAGTGAAACTTTTAAAATTTTAGTCACTTTTGATGTTTAGTTTTTA
AAATGATGTAGGATTCTTTATCATTCAAAGTCCAAAACATCCAAAATATACGACAAGTAAAAATCTGTGAAGTAAATATA
TGAACTTTTGCTTGTCTCTGGCAAAAATCTGAATGGTAATGTTTCAGACTGAAGCCAAAATGGCATTGGCATTGTCTCTG
CGTCATGTGTGTCTCATCTGCGATCTACAGTTTGATGGATAATTTGCAGAATTCTCAATCAGCATGATGCTATGTTTATG
AATCATGTAAGCAGAAACGACTCCTGTTTACGTTATATCAATGTTTCCATGGGTTTTGTTAGTTAAAGATTGCCGCTGGA
AGCGTGTGCGTATACTATCACTGAGAAGAAAGATGAAGACAAGCCAAAGATGATCGTAGTAGCTTAAGGAACTCAAGTGG
ATTCAGACATCACTTTAGAGATCGAAATAGGGTTTGAGAATTGGAAAACAGTGTGAAAATAAGCTAAAGCAGTTGCAATC
TCCTCAGTTATATTCATTGCAACGTTCGATGAGATCTTCTAACAGCATCTCCCCCCTCTAGCTCTTGATATCTTATTCCT
CAACTAATCGAGAAACACTTAACTTTGAAAAATAAAATGACAAAACTTGAAGACCTCACACACTCTCAGTTGATCAAAAC
GAAGAACACTAGCTAAGATATAAAGTCAAGCTGTCGTTGTTGAATATCCCACAAAGTCGTCCTTCCAAGAAAAAGCTCAC
AACAAGACTTGCGGACTAATTTCATAGTTCTTTCTACATCACCTGAAAACTAGTTAGGAAGCTAAGGCTTTCTCTGTTTT
TTTTTTGTTTGTCATTGTTCCACTGGTTCTTTGCTACAATTTAGGAGACTAGAACAAAACTAAATTTTTTGTTTGGTTAT
ACAATGCAAAAAAATATCTGCAAAATAAGTGATTTAGTCTCTAACCGAGAAAAAAGTAATTAAAAACAGAGCAATTACTA
ACTATAATTTCTGGTGTCATTTTGAGACTATAGTTAAAACTTACAAGCAATGTTTTACATAAATCATTTTTAAAATTATA
AGTAAAAATGTTGGCGCCTCAGTATTTCAGGTTCGATTCCCATTGTTCTTTTTCAAATTGGATAATTTAGTCCACATTGA
CAAAAAGAAAGAAAAATCATAATATGTTTAAGGATGCGTCAAGTGTATGCATATATATTGTTGTAAAAAGAAAAAAGGTG
TATGCATACGTTTCTAACATATTTTGTCTGGCAGTCAACTATTTGTTATGAATATGTACAATCACATAGAAATGATAGCA
TGTGGCTATGTTACGTGAATTAAGGCAAATGATCTTACGTAGGGAAAATTGTAACTAAAAACTCAACAACCCTTATTTGT
TTTTTTTGTTATCTTTTCCACTTTGCTGCAAAATTTATTGGAGAATCTGAATAAAGCGGTGAGCATAGTACAGCTGAAAA
TAACTAGATGATGAACTTGTTCTTTAGTTTGTTTTGATTCTTCATTATATTTAAAGAAAATTTGGTTAGATAGATCAACC
ACTTCAACAATACTTTTGTAACTTCAAATATTTAATAACAAAAAAATTAAAAAATGTTTGAACTTTACTGAAATGAAATT
TCGATATTAGAATACTAAAGAATCAAACGTGCACTTAAATATCATTTAGTTTATATTTATACAAACCATGAAAGACTCTC
ATACTTTACACCGCACATAAACAATCAGAACCATACCAAACCATGTGAATAGAATCACAAAGACGTCATGCTTTAATTTA
CAAGCAAAAAAACAAAAGGCATCGGCTAGAGAATAGCAAAAAGAGGAAGAATTGAACGGAAAAATTGAAAACATATGGAA
CAAAGTGGAGCACTTAAACATCCACGGTAATATTAGTATATTAGTCACCTTCAGACTAGGGCCAGACATGAACAAAGGAT
TCGATGTTAGTGACAAGTAGCATATCAGACTAATAAGGATATATATTAAGCGGTATGGGTAACACATTAATCCTTTCTCC
AATTACATTCTCTTTAAGGTTCTAAGATCCGCCACTAGGCCATTTTATTGGTAAAAGTAAAACCATTTTGGTGGTCGTCT
ATGAGTGTTAAGAATTATGTAACAATTTTTTTGGATTCACCTGAAATAAATCTGTTGATTTGAAATATTTGGACGTTACA
TTTCCATATATAAGCTTACCATACAAACATTATAATTAATTGGAAAGTCCAGCTAGCACTTTTTACCACATGCAAAGGGA
ATTAATCCTAACTTAAAAAATTAGGAGTAATCACATCTTGGTAGTGTATACCGATCAATTTCCGACAGACGTTTTTTTTT
TCCTTGCCCATTGATTGCATAGTTCAAAACTTCAAAGTTGGCCAATCCAACCAAGTCGAAGAGATAGGAGATGTTTTGAA
GTATGAAAACAAATAGAGGGGCTAAAATCAAAATAACAAGAAAAAACGCTTCTGCCGTGTTCGAATGTGTCCTCGTGATC
ATCTCCGTATATAATCAATCAATCAATAAAAATCCAGAGTTACAAACACTCTTCTCAAAATTTTCCCATTAAATCGCAAA
GTTAATTTTGCGATTTTTTTTCTCTTTTTTTCTGGTTGGGTTATTTATTTTCCCCTTTTAAAAAACTTCTGCAACTTGTC
TTGAAATCTGGGGTAAAATATTTCTTCATTGGTTTCTGGAAATCTCGGGGAACGATTTGTTGGGTTTTCTTCTTTGTACT
CTCTCCTCACATTAGCTTTTGTTGGTGGGATTTTTTGAGG
>AT3G57660.1 | chr3:21350746-21353745 FORWARD LENGTH=3000
GAAAGCATGTATACTTGCAATGGGACCATGTATTGCTTCCAAGTATCTACTTAAGAAAGATTATCTTAGGTAGAAGGTGA
CAGTCCCTAGTGATCATCTGATGAGATATGAGAGAGTATAGCATCATCATATTTTCTCTTAACACGCTCCCTGTTATGCT
GTTTACATCTTTTAATCTATTGTTTCATATTTTCTTTCCTTGCAGCGGTCAGGTTGCCTGGGAAGCGCATTAGCTGTAAT
GAAGAAGTCTTCCAAATTCCTTCCAGTATGTGAATATTTTAGCTTACTGCTGTGTGCTTGCTAGATTTGAGAGAAAATAG
TAGTAATCTTTAATTCTATTTCTGAATCTCTTCTATAAGTTAGAAATTTGATACCTGGCTTTGCGTTTGAGAAAAAATCA
TTGTTTTAGGTTAATACACTTCTCCGCCTTTTTTATCTGTTACATATTCATAGTACTCATAAACAGAATTTTCACACACA
TACAGGTCATAGGCTGGTCAATGTGGTTCTCGGAGTATCTCTTTCTGGAAAGAAATTGGGCCAAGGATGAAAGCACTCTA
AAGGTATGGGTTTATAGTATCCTTGTGCAACTCATTTAGTTTTTGCTCCTGTGTAAAATGCTTATTAGCACGTGCAGCTA
CCTCGTTCATGAGGGGATTAGCCTAAAAATGCAGAATCTTCATTTCCAGACCATGAGTTATGTGTGTTTGTCTAAATTTA
CAGTCAGGTCTTCAGCGCTTGAGCGACTTCCCTCGACCTTTCTGGTTAGCCCTTTTTGTGGAGGGAACTCGCTTTACAGA
AGCCAAACTTAAAGCCGCACAAGAGTATGCAGCCTCCTCTGAATTGCCTATCCCTCGAAATGTGTTGATTCCTCGCACCA
AAGTAAGTTGTAATATTTTTCTTTTGTTCATTCCTGGGGCAACTTGATATCTTCTCTGTGTCCTTTAAAAAGCAAAATGA
TTGCTATGATGATCCAAAATCTCAATGCATGGGTAGCCTTTATACGTTTCATTTTCATCAGATCGACTTGGTGGTTGTTA
TTGTGATTTCTGCCCTAATTACTAGACTTGCTTGTATTTTTGTTTCAGGGTTTCGTGTCAGCTGTTAGTAATATGCGTTC
ATTTGTCCCAGCAATTTATGATATGACAGTGACTATTCCAAAAACCTCTCCACCACCCACGATGCTAAGACTATTCAAAG
GACAACCTTCAGTGGTAAGCAAGCAAAAATATGAATAGGTCGTATAGCAGTTGAATCTTGCACTCTTCTCACAACAAATT
TCAAAGTATGCACTGGCTTGGATCACATCACCATCCAATTTACTGAAACGAACATAACTCTTTATATCACCTTTACTTTT
ATAATGTGTAAGAAACCGTAGGACTCATCCCATCCCAAGCCTTTTTCTTTTAAAACCTCCTGCGCCATTAACGCAAACCA
TTGCTGCTGGTTTCAAGGTGCATGTTCACATCAAGTGTCACTCGATGAAAGACTTACCTGAATCAGATGACGCAATTGCA
CAGTGGTGCAGAGATCAGTTTGTGGCTAAGGTAAAAATTATGGATGTACTGGTATTTCCACGTTTCAGTTATTGGCAATA
ATATATTTGGTCAAGATTTGATAGAGAAAAGCTTGGAAAAGCTTTCATTTTGGTATTCTCTCATCTCGTCTCTGTGATAC
AGGATGCTCTGTTAGACAAACACATAGCTGCAGACACTTTCCCCGGTCAACAAGAACAGAACATTGGCCGTCCCATAAAG
TCCCTTGCGGTGAGTCTATAAAATTCATAACATTCTCTTGGTTCCATCTATAAACTCACAAATCTCTTGATCTTTTTCTC
AGGTGGTTCTATCATGGGCATGCGTACTAACTCTTGGAGCAATAAAGTTCCTACACTGGGCACAACTCTTTTCTTCATGG
AAAGGTATCACGATATCGGCGCTTGGTCTAGGTATCATCACTCTCTGTATGCAGATCCTGATACGCTCGTCTCAGTCAGA
GCGTTCGACCCCAGCCAAAGTCGTCCCAGCCAAGCCAAAAGACAATCACCACCCAGAATCATCCTCCCAAACAGAAACGG
AGAAGGAGAAGTAAAAACTGGTTCTCACAGATCCAAACATCAAACACAACAAGAAGAAGCGCGTGTCAGTTTTGTTATAA
GAAACAGAAAACCAAAAAAAAAAGACATCCAAATGAAAAATCCCTTAATATTATCAACTCCGTTTTGTTCAGCTACTATA
TTACTACTACTACTACTACGCAGCCTATGTCTCTTAGTCGATTGATGTATAGGGTCATGATCAAATCAACGATTTAATCC
CTATAGTCCCTTGGGATTTTTTTTCTCAAGTGCATAGGCCTTGTATAACTTTCTATTTTTAGATTGGAATTTGGGATTGA
TATTAGACATTTTCCTTTTATTATTAAACTGTTTTGTTCCTTGGTTCTCATTGCTAGTGTAGAATTTATTAGGCACAAAA
CATGTTATTACAAGACGTTTTAGAAGAAAAAACAGAATTTATTCATGTACATAAATTATCTGACTAGACTAATCCTACTG
GGACTTAATTGTGATTAGACAAAAAAAAATTCATTTTGAGAAGAAAAAACAGAAACCCGTTCATGGAATTAACTGAGATT
AGACAAATTCAACTACAGTATGACGGTGATTACAGGGAGAATATCGTAAAAGAACAGGTTTTATTTTCTTCCATTTTTGA
TAGAACACATTTTTTTTTTTTTAATGAGTGTATAATATAATAAACACAATTTTTATTTTAGTTTTCTCAACCCTAAAACT
AAAACCCTTTCACGCCGATTCAAAAGAAAAAAAAAACCTTCACAAGTCCGGTTGCTCGCGCCGCTTTTCTCTCTGTTTTC
AAACTCCGATTAAAGTCCCGACTTGTATCAATTGATAAACCCTAATTGTCTCCGTTCTTGCTGAAACACTAATCTCGCCG
CACAGTTTACACAGCCTCCAGAAGCGACACCGACGACGCA
>AT3G57660.2 | chr3:21350746-21353745 FORWARD LENGTH=3000
GAAAGCATGTATACTTGCAATGGGACCATGTATTGCTTCCAAGTATCTACTTAAGAAAGATTATCTTAGGTAGAAGGTGA
CAGTCCCTAGTGATCATCTGATGAGATATGAGAGAGTATAGCATCATCATATTTTCTCTTAACACGCTCCCTGTTATGCT
GTTTACATCTTTTAATCTATTGTTTCATATTTTCTTTCCTTGCAGCGGTCAGGTTGCCTGGGAAGCGCATTAGCTGTAAT
GAAGAAGTCTTCCAAATTCCTTCCAGTATGTGAATATTTTAGCTTACTGCTGTGTGCTTGCTAGATTTGAGAGAAAATAG
TAGTAATCTTTAATTCTATTTCTGAATCTCTTCTATAAGTTAGAAATTTGATACCTGGCTTTGCGTTTGAGAAAAAATCA
TTGTTTTAGGTTAATACACTTCTCCGCCTTTTTTATCTGTTACATATTCATAGTACTCATAAACAGAATTTTCACACACA
TACAGGTCATAGGCTGGTCAATGTGGTTCTCGGAGTATCTCTTTCTGGAAAGAAATTGGGCCAAGGATGAAAGCACTCTA
AAGGTATGGGTTTATAGTATCCTTGTGCAACTCATTTAGTTTTTGCTCCTGTGTAAAATGCTTATTAGCACGTGCAGCTA
CCTCGTTCATGAGGGGATTAGCCTAAAAATGCAGAATCTTCATTTCCAGACCATGAGTTATGTGTGTTTGTCTAAATTTA
CAGTCAGGTCTTCAGCGCTTGAGCGACTTCCCTCGACCTTTCTGGTTAGCCCTTTTTGTGGAGGGAACTCGCTTTACAGA
AGCCAAACTTAAAGCCGCACAAGAGTATGCAGCCTCCTCTGAATTGCCTATCCCTCGAAATGTGTTGATTCCTCGCACCA
AAGTAAGTTGTAATATTTTTCTTTTGTTCATTCCTGGGGCAACTTGATATCTTCTCTGTGTCCTTTAAAAAGCAAAATGA
TTGCTATGATGATCCAAAATCTCAATGCATGGGTAGCCTTTATACGTTTCATTTTCATCAGATCGACTTGGTGGTTGTTA
TTGTGATTTCTGCCCTAATTACTAGACTTGCTTGTATTTTTGTTTCAGGGTTTCGTGTCAGCTGTTAGTAATATGCGTTC
ATTTGTCCCAGCAATTTATGATATGACAGTGACTATTCCAAAAACCTCTCCACCACCCACGATGCTAAGACTATTCAAAG
GACAACCTTCAGTGGTAAGCAAGCAAAAATATGAATAGGTCGTATAGCAGTTGAATCTTGCACTCTTCTCACAACAAATT
TCAAAGTATGCACTGGCTTGGATCACATCACCATCCAATTTACTGAAACGAACATAACTCTTTATATCACCTTTACTTTT
ATAATGTGTAAGAAACCGTAGGACTCATCCCATCCCAAGCCTTTTTCTTTTAAAACCTCCTGCGCCATTAACGCAAACCA
TTGCTGCTGGTTTCAAGGTGCATGTTCACATCAAGTGTCACTCGATGAAAGACTTACCTGAATCAGATGACGCAATTGCA
CAGTGGTGCAGAGATCAGTTTGTGGCTAAGGTAAAAATTATGGATGTACTGGTATTTCCACGTTTCAGTTATTGGCAATA
ATATATTTGGTCAAGATTTGATAGAGAAAAGCTTGGAAAAGCTTTCATTTTGGTATTCTCTCATCTCGTCTCTGTGATAC
AGGATGCTCTGTTAGACAAACACATAGCTGCAGACACTTTCCCCGGTCAACAAGAACAGAACATTGGCCGTCCCATAAAG
TCCCTTGCGGTGAGTCTATAAAATTCATAACATTCTCTTGGTTCCATCTATAAACTCACAAATCTCTTGATCTTTTTCTC
AGGTGGTTCTATCATGGGCATGCGTACTAACTCTTGGAGCAATAAAGTTCCTACACTGGGCACAACTCTTTTCTTCATGG
AAAGGTATCACGATATCGGCGCTTGGTCTAGGTATCATCACTCTCTGTATGCAGATCCTGATACGCTCGTCTCAGTCAGA
GCGTTCGACCCCAGCCAAAGTCGTCCCAGCCAAGCCAAAAGACAATCACCACCCAGAATCATCCTCCCAAACAGAAACGG
AGAAGGAGAAGTAAAAACTGGTTCTCACAGATCCAAACATCAAACACAACAAGAAGAAGCGCGTGTCAGTTTTGTTATAA
GAAACAGAAAACCAAAAAAAAAAGACATCCAAATGAAAAATCCCTTAATATTATCAACTCCGTTTTGTTCAGCTACTATA
TTACTACTACTACTACTACGCAGCCTATGTCTCTTAGTCGATTGATGTATAGGGTCATGATCAAATCAACGATTTAATCC
CTATAGTCCCTTGGGATTTTTTTTCTCAAGTGCATAGGCCTTGTATAACTTTCTATTTTTAGATTGGAATTTGGGATTGA
TATTAGACATTTTCCTTTTATTATTAAACTGTTTTGTTCCTTGGTTCTCATTGCTAGTGTAGAATTTATTAGGCACAAAA
CATGTTATTACAAGACGTTTTAGAAGAAAAAACAGAATTTATTCATGTACATAAATTATCTGACTAGACTAATCCTACTG
GGACTTAATTGTGATTAGACAAAAAAAAATTCATTTTGAGAAGAAAAAACAGAAACCCGTTCATGGAATTAACTGAGATT
AGACAAATTCAACTACAGTATGACGGTGATTACAGGGAGAATATCGTAAAAGAACAGGTTTTATTTTCTTCCATTTTTGA
TAGAACACATTTTTTTTTTTTTAATGAGTGTATAATATAATAAACACAATTTTTATTTTAGTTTTCTCAACCCTAAAACT
AAAACCCTTTCACGCCGATTCAAAAGAAAAAAAAAACCTTCACAAGTCCGGTTGCTCGCGCCGCTTTTCTCTCTGTTTTC
AAACTCCGATTAAAGTCCCGACTTGTATCAATTGATAAACCCTAATTGTCTCCGTTCTTGCTGAAACACTAATCTCGCCG
CACAGTTTACACAGCCTCCAGAAGCGACACCGACGACGCA
>AT3G57670.1 | chr3:21367936-21370935 FORWARD LENGTH=3000
TATACTAATTAAAATTGATTAATGCCAACTCACATATATATATGCGAATAATTTGAATGAGTTTAATGAGAATCAGATTT
TGAACTACGATATGTGGTAATGTAGGCGATACGTAATATGATGGGTCCATATATTAAAACCGAATCTAGCACATATATTA
TATCATCGCCTGATTACTTTGCATCATAACAAACATGGATAACTTACTCAGCGAGCAAAAAGTTATCTTGGAGAGAAACT
GAAATTTTGTTTACAGTAGACTTTGGGTCACCGTCAGAAAGAAATGATTTATGTTTTCACATATATTATCAATTATTCGT
TATTATGGACGGAAAGCCTATAATTTCCTAGAGAGACCTTTTCTAGCTAAAGAAAATATATTTTCAAATCGATAGAATTG
CATTTCGTAACTAAAAAAAAAACACAATTCAGCATAACTAAAAGGGTTGTGTTTTTTTCTTTTTCTTTTTCACCGATTAT
ATATAGTAAATAGCTTTTCAGCAAAAATTAAATGTGTTCCGCATTTTTATTCGACCGATATTTCATTCTTCCTTTGTTCA
TAGATTTGAATATACATATATATCTATATATATATATATATATTATTGTGCCATAACAAAGAAAGAATAGATAATTGTTT
GTTTGTGTATAATTTAGAATTATAGATATTGGGTAAAGTGGAGAAGGAAGAAAAGGAACAGTGAGGCAGGATCTGCGGTG
GGGATTTGGACATTCAATGATCTTACCGTTTGAGGGAAAGCCGACCATTGATGCGCACACCAATGCAATTGCTTCCCTTT
TTTCTCATATAAATATTAAAACTCATAAAATAAATAAACAATTAACATAAGCAAAACTACATAATTTGGTTCATCGAATT
AATAATTCATGTCAATAATAGAAAATCAAAACCCCCCAAAACTTTTACGAATACATACATTCCAGTTTTCTCTCGGGTCC
TCGTACTTGATTACCAAATTTATTAATTATTGAATTCCCATATGTGTGTTTTCAATTTATTTATTTTTGTTTATTTTATA
GTTAAAATTTTATGAGGAAGAAATCCATTATATGTGAATCTATATCCTAAAATGAATCTAACCTAGCATAAATATGGGAT
AATACTTCAAAACTACTCACAAACTTTGAAATATTGTCCTTCTAAACCTAGAAAGATATTATTTATCTAACCTTCTTCTT
GTCTATATATTTTTGAAACTAGGTCATAGGAGTAGATTTTACTGATATTTATTTCTTTTCTAAACTACAAACACAAAAAT
TGTAAAATCAGAATTGTGTCCTAATTTATGCTATTTTTTTTTAATTAGCTCATGAGTCGGGAATGACGCCACAATTTTAT
TTAATTAATTTGTCCATCGGTATTTAGACAGTTACATTATTTTTCAAATTTACCCTGTTTCAAAACTATTTTTAAGTCTC
AAACTGATAAGATATGGCTTCTTTTTTTCTTTTTTTGAGGAAAGGCTTTTAAGATAAGAAAATTTGTTTGGGAATTGGGA
TGAGAGCCATCTCCAAAAAGCAGTGACATTATCTTTGTATGATGTATCTGAACCTCATATGCTTTATGTATTTTTTTATT
TTATTTTTTTGTCAAATATGTTCCTTTTTATATATTAATCCTGTTTCACTCATAGTGAATATAAATAAATAAATTCCAAT
TTTTCCGTGGAGCCAATATAGGTCGAACTCGAATAGCTTTTTGTTTTGTCATATTGGCTATAAGATTATTGTCTTTGGTA
TTTTAGCGTATGTATGTATACTCTTCAAGCGAGCCCTAATCCTCAATGTCTATTATTATCATCTTTATTACATTTTGACC
TACTTGTATGAAATGGCATCCACTAATGCTTTTAATTAAGTACATAATCCACAGATGTGGAATATTTAAGGACTTTTATG
ATTTAAATATGTTAATACAAGTTCCTGTGCTATTAAGCCTTACGTAATCTGATAATGTTAATCAAATTAGATAATACATA
TAATTAGAGCCCCTTTTGTAGATTTACTTTAATTCGTTTAATTAGTAAAACAATCACCATGAAAAAATCGTCATATTCAA
GCATAGTTTTACTCTCTCTTTTTCAACGACCATAGTCTGACAATAAACTAAGTGAATTCAGACTTGAACATACGAACAAC
AATTATTCACATCATTCAATGGTTTTGCATTCTTTTTCCTTATAAGATCCAGGTATAAGAGATACACAAATTGAATAAGG
ATCCAAAGTTAGATCTTTGTACGGTTTTTAAAAATACAATGAAGTAATATGTTATATAGTTCTGATGTGCAGGTTCAGAC
GCTGTGTTTACTTACCATGATCATACGTAGAAACTCTCAGTCACACGAATTATGAGACTATGATGTCGTCCGAAAATTAA
GACATCTTATAATAGTAAGAAAATTAAAGAACGTGATTTGTAGTTTATAATTATAACAACTTATAAGATTTTGAAAACCT
TTTAAATTGATTAAAAAATTATTTTAATTCTATATTCTTAACAAAAACAAATCACCAATAAAAAAAAAAAATCTACTATC
TGAATTTCTAATGCTTACTGCCTAATCTATAAATGTTATCTTCAAAACATCGTAAACAGTCTTAACCGCACTGGTTATTT
CTTAACCATCGTTTTATTTTTTTTATAAAGAATAAGGACCTACATATCTGAATGAAATAATTACTTTGCGTAGACTAATA
CACATTCGTATTTGACCTGCTTCTTTAGTTCCTTTTTTTTTTTTTTTTCGTTAAAGTCAGTTTTTAGTTTTCAGTCCATA
ATTAATAATCTTTCTCTCTCTTTTTCTCTTGCACCCAAAGAAAATCTCTCTTTGCAACCCAAAAAAAAAGCTCTCTCTCT
CTCCCATCCCATCACAATCTCTCCATCTCCATCTTCATCTCCCATCTATGTCTCTTGTATAAAGATAATCCCACAAGTCT
TAAAACTATTCCTTTCTCTTCCTCTCTCTCTCTCTTCACC
>AT3G57680.1 | chr3:21378054-21381053 FORWARD LENGTH=3000
TGAATTTTAAACCTCATTAAGGGTGTTCATGATAATTAAGCTTTCATATAATATACAATGATAATAGAGAATTGATATCT
AGTAAAACGAAGATCAAATGATACTAGATTAGCACCATTTCTTGTGACATGGGGTTTGTATCCAGTATATTATCCCAAAT
CTTATTTACAGATGAATTTTAAGTAAATCAAAATTTATATATGCATGGTTTAATCTCAATGTCACTTTTTCTTTTGGTTT
TTATACTAATCTCAGTGACACTTATTTTGAATAGAATTTTTTTTTCATATGTTGCATCTATACACATGCACACATACCCA
TACATATCTGTGTGTGAAGCACTGAAGCTAGAGCGTGAGACCATCACAGAACGGAGGGGCAGATGATACCAGGAGAAAGA
AATAGAAACAGAAAAGGTGGAAGAAAATCAAATATGATTTTATTGGTGCTTTTTCATATTAGAGAAAAATATTTATTTAT
ATGATTGGACATGGCATCGACTTTTGTCTTTCCAATTACTTTGAGGAGAGATTCTATTTTGAGGTTAACATAACTCCAAA
GAAATACCCACACTCTTTTCCCCCATTTCCCAATTTTACCCATGCAACCTTTCTTACATTAGTTACCACTAAAATCGTAT
GTATACATCCATATATTCATGGTTTTGACAGTATAAAAAATCTCATCAATTGAGACCTAACAAATCTATTTCACTTTAAT
GTTTAGATGCTTTGATTGGAAGATCACAATCAATTTCATCAAGTGGTTTGTTGGTCAACTAACTAGTTATGATAATTTTA
GTATCTTACTTCCATTTACAATATTGACAACAACAACAAAATGGACCACATAACATAAGTAAATTGTCAGTGAAGGTATT
TTCATTCAGGTACTCTTTTCTTTTATGAACAGTGGACTTTGATAAGAGCAGCTCTGTTATCCTCTCTCACTTAATTTTTT
TGTTTTTGTTTTTCCTCTTTTTTCTTGTCTTTTATTTTCAACCCTCTCTTTTTGTCTGCAACAATGTGCTTTAAGTGAAA
TGTGTCTTTATCTCCTTTCCCATACCTCCTTTGTTTTCTTTTTTATTCAATTACTTTTCAGAAAACCAACCAAAATTAAA
AGATGAATTTATTACTGTTCTTTTAAAAAAGAAGAGCTACTTGATCATATTTCTTTTTGTAAGGGTATTCGGTTAATTTT
CTAATTTTTTTTTGTCGTTTTTAATAAGGACTATTTTAGATAAAAACCAAAAACTACCATATCTGCGTGTTATATTAGGT
AAATGATTTTTTGTTTTTGTTTTGGAATACCTGTTTTTTTCGTTTTTTTAAAAGTTATGATTCTATGTATTTGAAAACAA
AATGATAATACTCAATTAATTATAGTATTAAGGGACATGTAAACAAACATACGACTGGCTACATTTGTTTATATCTTTCG
GTAAATCGTATGATTGGATACTTCAAAAACTATTTTGTATAATATAATCCTCCTTATATTAGTATAAAAAGATATTTTAC
TATAATCAAGTGGGTTTGCAATCTAATAGTGTTCGTTCTATCAACTGAACTCAATACCATATAAAAAATATCACAGATAA
AGAAATTACTTTCAACCGATCGATGCACTTCTCACAAGGTTAGCTATAATGAAAATTTCCGTATTTTACTAACTATAAGC
AATTGTATATCTCTAGACTCTAGATATGTGCATGTGGTTTGACGAATATTACTAGTACTTTTATATTGGTAATAATGAAA
CCATTAATTAAGAATTTAGTCTCGGAACTCATAACAAAGGGTACGTTCACGTTGGGACTAATGTGAAAGACAAAATACGA
GAGGGATGGGTTTATGAATTATGAGGAACCCCATACTTACAAAAATTTCCTTCCAAAGGAGAAGCAATCAATTTGGAGAT
GAAGTGTATGTCCATCTTCTAAACATTCCATCTCTAAAGTCAAAACCCTAAATTTCAGTTCCAAAATCGATAAGTTATTT
TTCCCGATGCATGCACATGCAACACTGTAATTAATTTCATTCACGTGTCAAGGTGGACTGGATGGTGATCATCTATGTCT
ATGCCAAAAACAAGTTATTAATTGTGTATTACCTTTTATAGAAAGTTTTCTTGAGCACACGATAACGCTAAAACTTGAAG
TTGCAATAATTGTTTACGAGATATTGTCAAAATATTCGTTGTTACAAATTTTTGATTCATGTGGATTCTGAATTCATAAT
TTCATATTTACTGATATAGAGCTTTGAAAACATTCTGAGGAAATTGTAATTTTATTATTCAAAGCAACATTTGAAATATC
ATCTAGCTAACAACAGTGATAATTTCATTCATAAGTTTAGTTAATCTTCTAAAAACTATTTTGTTCTTTCAAAACAAACC
AAACAACATAACAGTTCGTCATGTCCCCTTGTGCAAAATTGAGTTCCCATAAAAATCTCAGTATACATCATAAAACTAAA
AGTGTGATCCGAAAGTTCCAGTCTAAGGCCCAAATTGATGGTAAATTGGGCCTTATAATTCTATTTGTACAAGTAAATAA
TCCAGCCCATATTCAGATAAAACAGATTTTGACTCTTACCTTCATGAGAGCTGACATTACTTCTTTTGATATCGATGCCT
TAGTCAGGCTAACTATATGCGATGCGTCAAACATAAAATGAAATTCATCCTACCGAGAGAATCTCGCATAAAGCAATGGG
AGTCATGGCTCGGATTATGATCGGTCCATCCTCAGACACTGACGTTAACGTCAGTCACAAGTCACAACACGTGTAAGATA
TTCCAGTTCTTAGTTTAGTTTAGAGATACGCAACAGCAAAATCTCTAAGCCACAAAGATTCAAGTAGGCCCACTTACAGA
ATCTTCCATAATTTGAGTTTAAATGTCGTAAACTTTTTAACCACGTCATTAGATTAGCGATGATAAAAGGAAATTCAGAT
TTTTTCACTCAATTCACTGATTGATTCATACTGATTGCAA
>AT3G57680.3 | chr3:21378664-21381663 FORWARD LENGTH=3000
TTCTTACATTAGTTACCACTAAAATCGTATGTATACATCCATATATTCATGGTTTTGACAGTATAAAAAATCTCATCAAT
TGAGACCTAACAAATCTATTTCACTTTAATGTTTAGATGCTTTGATTGGAAGATCACAATCAATTTCATCAAGTGGTTTG
TTGGTCAACTAACTAGTTATGATAATTTTAGTATCTTACTTCCATTTACAATATTGACAACAACAACAAAATGGACCACA
TAACATAAGTAAATTGTCAGTGAAGGTATTTTCATTCAGGTACTCTTTTCTTTTATGAACAGTGGACTTTGATAAGAGCA
GCTCTGTTATCCTCTCTCACTTAATTTTTTTGTTTTTGTTTTTCCTCTTTTTTCTTGTCTTTTATTTTCAACCCTCTCTT
TTTGTCTGCAACAATGTGCTTTAAGTGAAATGTGTCTTTATCTCCTTTCCCATACCTCCTTTGTTTTCTTTTTTATTCAA
TTACTTTTCAGAAAACCAACCAAAATTAAAAGATGAATTTATTACTGTTCTTTTAAAAAAGAAGAGCTACTTGATCATAT
TTCTTTTTGTAAGGGTATTCGGTTAATTTTCTAATTTTTTTTTGTCGTTTTTAATAAGGACTATTTTAGATAAAAACCAA
AAACTACCATATCTGCGTGTTATATTAGGTAAATGATTTTTTGTTTTTGTTTTGGAATACCTGTTTTTTTCGTTTTTTTA
AAAGTTATGATTCTATGTATTTGAAAACAAAATGATAATACTCAATTAATTATAGTATTAAGGGACATGTAAACAAACAT
ACGACTGGCTACATTTGTTTATATCTTTCGGTAAATCGTATGATTGGATACTTCAAAAACTATTTTGTATAATATAATCC
TCCTTATATTAGTATAAAAAGATATTTTACTATAATCAAGTGGGTTTGCAATCTAATAGTGTTCGTTCTATCAACTGAAC
TCAATACCATATAAAAAATATCACAGATAAAGAAATTACTTTCAACCGATCGATGCACTTCTCACAAGGTTAGCTATAAT
GAAAATTTCCGTATTTTACTAACTATAAGCAATTGTATATCTCTAGACTCTAGATATGTGCATGTGGTTTGACGAATATT
ACTAGTACTTTTATATTGGTAATAATGAAACCATTAATTAAGAATTTAGTCTCGGAACTCATAACAAAGGGTACGTTCAC
GTTGGGACTAATGTGAAAGACAAAATACGAGAGGGATGGGTTTATGAATTATGAGGAACCCCATACTTACAAAAATTTCC
TTCCAAAGGAGAAGCAATCAATTTGGAGATGAAGTGTATGTCCATCTTCTAAACATTCCATCTCTAAAGTCAAAACCCTA
AATTTCAGTTCCAAAATCGATAAGTTATTTTTCCCGATGCATGCACATGCAACACTGTAATTAATTTCATTCACGTGTCA
AGGTGGACTGGATGGTGATCATCTATGTCTATGCCAAAAACAAGTTATTAATTGTGTATTACCTTTTATAGAAAGTTTTC
TTGAGCACACGATAACGCTAAAACTTGAAGTTGCAATAATTGTTTACGAGATATTGTCAAAATATTCGTTGTTACAAATT
TTTGATTCATGTGGATTCTGAATTCATAATTTCATATTTACTGATATAGAGCTTTGAAAACATTCTGAGGAAATTGTAAT
TTTATTATTCAAAGCAACATTTGAAATATCATCTAGCTAACAACAGTGATAATTTCATTCATAAGTTTAGTTAATCTTCT
AAAAACTATTTTGTTCTTTCAAAACAAACCAAACAACATAACAGTTCGTCATGTCCCCTTGTGCAAAATTGAGTTCCCAT
AAAAATCTCAGTATACATCATAAAACTAAAAGTGTGATCCGAAAGTTCCAGTCTAAGGCCCAAATTGATGGTAAATTGGG
CCTTATAATTCTATTTGTACAAGTAAATAATCCAGCCCATATTCAGATAAAACAGATTTTGACTCTTACCTTCATGAGAG
CTGACATTACTTCTTTTGATATCGATGCCTTAGTCAGGCTAACTATATGCGATGCGTCAAACATAAAATGAAATTCATCC
TACCGAGAGAATCTCGCATAAAGCAATGGGAGTCATGGCTCGGATTATGATCGGTCCATCCTCAGACACTGACGTTAACG
TCAGTCACAAGTCACAACACGTGTAAGATATTCCAGTTCTTAGTTTAGTTTAGAGATACGCAACAGCAAAATCTCTAAGC
CACAAAGATTCAAGTAGGCCCACTTACAGAATCTTCCATAATTTGAGTTTAAATGTCGTAAACTTTTTAACCACGTCATT
AGATTAGCGATGATAAAAGGAAATTCAGATTTTTTCACTCAATTCACTGATTGATTCATACTGATTGCAAATGGAAAAAG
TTGTAACCCTAAATCATGATCTACCTCTGTTACACTTCCCGAATTCTCGGAAACCCTTTTCGATTCCATCTCCGATTCTT
CGGATTTCGAGCTTCAAGCGTCATAAGAAACGTTCTTGTCTTGCATCGTCTTCGCGTCTAGGGTTCTATACAGAGACCAA
GACCGTTTCAGAGAGCCATGGTGTGATAGTTGACAACAGTACCATCGGAAGAAGATTGCTTGGTTTAGCCGCAGCCGTTT
CAGTAGCGGTTTCTTTGTCGATCTTTTGTGATTCCCCGGCACTAGCTGAGTCTCTAACGATCGCTTTCCCTGTTTCACGT
GCTCGTGAGGTGATCGAGGTTTTTTCATTGAGCTCTGTTTCTCTGTTTTTAACGTCTCTGAGAAATAAAGTTTGGATTTT
GATGTTTTGTTAAGGTTACTACAGTACAGAGAACTCTTGTGGAAGCTTGGGGTTTGATTAGAGAAACATTTGTTGATCCA
ACTTTTAATCATCAAGGCAATGTTCAGATTTTGATTTGAATTTGTGGGAGGATTTTGTAGATTATCTCTTGAGGAAAGTG
TATTGATTTTGCAGATTGGGATTTTAAGTTGCAACAGACG
>AT3G57680.2 | chr3:21378664-21381663 FORWARD LENGTH=3000
TTCTTACATTAGTTACCACTAAAATCGTATGTATACATCCATATATTCATGGTTTTGACAGTATAAAAAATCTCATCAAT
TGAGACCTAACAAATCTATTTCACTTTAATGTTTAGATGCTTTGATTGGAAGATCACAATCAATTTCATCAAGTGGTTTG
TTGGTCAACTAACTAGTTATGATAATTTTAGTATCTTACTTCCATTTACAATATTGACAACAACAACAAAATGGACCACA
TAACATAAGTAAATTGTCAGTGAAGGTATTTTCATTCAGGTACTCTTTTCTTTTATGAACAGTGGACTTTGATAAGAGCA
GCTCTGTTATCCTCTCTCACTTAATTTTTTTGTTTTTGTTTTTCCTCTTTTTTCTTGTCTTTTATTTTCAACCCTCTCTT
TTTGTCTGCAACAATGTGCTTTAAGTGAAATGTGTCTTTATCTCCTTTCCCATACCTCCTTTGTTTTCTTTTTTATTCAA
TTACTTTTCAGAAAACCAACCAAAATTAAAAGATGAATTTATTACTGTTCTTTTAAAAAAGAAGAGCTACTTGATCATAT
TTCTTTTTGTAAGGGTATTCGGTTAATTTTCTAATTTTTTTTTGTCGTTTTTAATAAGGACTATTTTAGATAAAAACCAA
AAACTACCATATCTGCGTGTTATATTAGGTAAATGATTTTTTGTTTTTGTTTTGGAATACCTGTTTTTTTCGTTTTTTTA
AAAGTTATGATTCTATGTATTTGAAAACAAAATGATAATACTCAATTAATTATAGTATTAAGGGACATGTAAACAAACAT
ACGACTGGCTACATTTGTTTATATCTTTCGGTAAATCGTATGATTGGATACTTCAAAAACTATTTTGTATAATATAATCC
TCCTTATATTAGTATAAAAAGATATTTTACTATAATCAAGTGGGTTTGCAATCTAATAGTGTTCGTTCTATCAACTGAAC
TCAATACCATATAAAAAATATCACAGATAAAGAAATTACTTTCAACCGATCGATGCACTTCTCACAAGGTTAGCTATAAT
GAAAATTTCCGTATTTTACTAACTATAAGCAATTGTATATCTCTAGACTCTAGATATGTGCATGTGGTTTGACGAATATT
ACTAGTACTTTTATATTGGTAATAATGAAACCATTAATTAAGAATTTAGTCTCGGAACTCATAACAAAGGGTACGTTCAC
GTTGGGACTAATGTGAAAGACAAAATACGAGAGGGATGGGTTTATGAATTATGAGGAACCCCATACTTACAAAAATTTCC
TTCCAAAGGAGAAGCAATCAATTTGGAGATGAAGTGTATGTCCATCTTCTAAACATTCCATCTCTAAAGTCAAAACCCTA
AATTTCAGTTCCAAAATCGATAAGTTATTTTTCCCGATGCATGCACATGCAACACTGTAATTAATTTCATTCACGTGTCA
AGGTGGACTGGATGGTGATCATCTATGTCTATGCCAAAAACAAGTTATTAATTGTGTATTACCTTTTATAGAAAGTTTTC
TTGAGCACACGATAACGCTAAAACTTGAAGTTGCAATAATTGTTTACGAGATATTGTCAAAATATTCGTTGTTACAAATT
TTTGATTCATGTGGATTCTGAATTCATAATTTCATATTTACTGATATAGAGCTTTGAAAACATTCTGAGGAAATTGTAAT
TTTATTATTCAAAGCAACATTTGAAATATCATCTAGCTAACAACAGTGATAATTTCATTCATAAGTTTAGTTAATCTTCT
AAAAACTATTTTGTTCTTTCAAAACAAACCAAACAACATAACAGTTCGTCATGTCCCCTTGTGCAAAATTGAGTTCCCAT
AAAAATCTCAGTATACATCATAAAACTAAAAGTGTGATCCGAAAGTTCCAGTCTAAGGCCCAAATTGATGGTAAATTGGG
CCTTATAATTCTATTTGTACAAGTAAATAATCCAGCCCATATTCAGATAAAACAGATTTTGACTCTTACCTTCATGAGAG
CTGACATTACTTCTTTTGATATCGATGCCTTAGTCAGGCTAACTATATGCGATGCGTCAAACATAAAATGAAATTCATCC
TACCGAGAGAATCTCGCATAAAGCAATGGGAGTCATGGCTCGGATTATGATCGGTCCATCCTCAGACACTGACGTTAACG
TCAGTCACAAGTCACAACACGTGTAAGATATTCCAGTTCTTAGTTTAGTTTAGAGATACGCAACAGCAAAATCTCTAAGC
CACAAAGATTCAAGTAGGCCCACTTACAGAATCTTCCATAATTTGAGTTTAAATGTCGTAAACTTTTTAACCACGTCATT
AGATTAGCGATGATAAAAGGAAATTCAGATTTTTTCACTCAATTCACTGATTGATTCATACTGATTGCAAATGGAAAAAG
TTGTAACCCTAAATCATGATCTACCTCTGTTACACTTCCCGAATTCTCGGAAACCCTTTTCGATTCCATCTCCGATTCTT
CGGATTTCGAGCTTCAAGCGTCATAAGAAACGTTCTTGTCTTGCATCGTCTTCGCGTCTAGGGTTCTATACAGAGACCAA
GACCGTTTCAGAGAGCCATGGTGTGATAGTTGACAACAGTACCATCGGAAGAAGATTGCTTGGTTTAGCCGCAGCCGTTT
CAGTAGCGGTTTCTTTGTCGATCTTTTGTGATTCCCCGGCACTAGCTGAGTCTCTAACGATCGCTTTCCCTGTTTCACGT
GCTCGTGAGGTGATCGAGGTTTTTTCATTGAGCTCTGTTTCTCTGTTTTTAACGTCTCTGAGAAATAAAGTTTGGATTTT
GATGTTTTGTTAAGGTTACTACAGTACAGAGAACTCTTGTGGAAGCTTGGGGTTTGATTAGAGAAACATTTGTTGATCCA
ACTTTTAATCATCAAGGCAATGTTCAGATTTTGATTTGAATTTGTGGGAGGATTTTGTAGATTATCTCTTGAGGAAAGTG
TATTGATTTTGCAGATTGGGATTTTAAGTTGCAACAGACG
>AT3G57690.1 | chr3:21381269-21384268 FORWARD LENGTH=3000
CGGAAGAAGATTGCTTGGTTTAGCCGCAGCCGTTTCAGTAGCGGTTTCTTTGTCGATCTTTTGTGATTCCCCGGCACTAG
CTGAGTCTCTAACGATCGCTTTCCCTGTTTCACGTGCTCGTGAGGTGATCGAGGTTTTTTCATTGAGCTCTGTTTCTCTG
TTTTTAACGTCTCTGAGAAATAAAGTTTGGATTTTGATGTTTTGTTAAGGTTACTACAGTACAGAGAACTCTTGTGGAAG
CTTGGGGTTTGATTAGAGAAACATTTGTTGATCCAACTTTTAATCATCAAGGCAATGTTCAGATTTTGATTTGAATTTGT
GGGAGGATTTTGTAGATTATCTCTTGAGGAAAGTGTATTGATTTTGCAGATTGGGATTTTAAGTTGCAACAGACGATGGT
GGAAATGTTTCCTCTAAGATCAGCAGATGCTGCTTATGGAAAGCTCAAAGCTATGCTCTCTACGCTTGGTGATCCCTTTA
CTCGACTCATTACCCCAAAGGTACTTGCAAATTTTGATTCTACATGAGTGTGCCCTTTAGTGTTTTTGGGCATGATTTGA
AAGTTGTTCTGCATTAAGAGTTAAGACACATCTTGTGACTTGCAGGAGTACCAAAGTTTCAGAATTGGCAGCGATGGAAA
TCTCCAAGGTGTTGGCCTTTTCATAAACTCAGAACCAAGAACAGGTCACCTGGTTAGTGATCAAACACATCTTGAAACCC
AAATAAGCTTGGTCTTTGGTCTTTTTGTTCATTTTCTGAGCATGAAGTATGTAGATCTTGTTTCATGGTAGAGCCCAATG
TAGGTTGTTATGTCTTGCGTAGAAGGTAGCCCGGCAGATCGTGCTGGTATACATGAAGGCGAGGAGTTAGTCGAGATAAA
TGGTACATTGGTCCTTATCTTTACCAACTAGATTGCTGAAATTTGGCTATAACTCCGTTTCTTCTTTATGAGACTTTAGG
TGAGAAATTAGATGATGTTGATAGTGAAGCAGCAGCACAGAAGCTGAGAGGCCGAGTTGGAACATTTGTTACCATAAAAC
TTAAAAATGTACTATTCGGTTACCTCTACATTCTCTTTGTTGAAAACCCTGTATAGTTGAGATAAAACCAATTAAGTTAT
TGTCATTTCTTGTAGGTGAATGGATCAGGGACAGATTCTGGTATTAGAGAGGTAACAGTTACCGCTGTTTCTGTTAGATG
TGTTCGGGTTACTTACTAAATAAATGTCTCTCATATATGTAAAGGTCAAGTTACCTCGAGATTACATTAAGCTATCTCCA
ATATCCAGTGCTATAATCCCACATACAACACCTGATGGACGTTTAGCGAAGACAGGTTATGTCAAACTCACAGCGTTTTC
ACAGGTTAGTGTTTGTGAAACCGAAAAACAGAAGAAGATAGGCAAAATGATATCTACTTCACTGATTTGAACTTTCTGAT
AGACTGCAGCGTCCGATATGGAAAATGCGGTGCACGAGATGGAGAATCAGGATGTTCAGTCATACATTCTAGACCTAAGG
AACAATCCGGTAAATGTCAGGTTTTGTTTTTAATGCGAATGATCGTCTCTTGATCATTTTCCGACAACTTAGCTTTTGGC
TATTCCATATCAGGGAGGTCTGGTTAGAGCTGGTCTTGATGTTGCACAATTATGGCTTGACGGAGATGAGACTCTTGTGT
ATACAATCGATCGAGAAGGGGTTACATCACCGATCAACATGATCAATGGACACGCTGTGACACATGATCCACTTGTTGTG
CTTGTAAGTACCTATATATAAGCTGACTAGGTGATCAATCAACGCAATGAAATTTCGGTTAAGTTCTGTTTTATCGGTTG
TAGAAATTAGTTTGGTTCGGTTTGGTATATAAGACCTCTCCAAATTTATTTTTCGATCAAATGATGAACAGGTGAATGAA
GGAAGTGCTAGTGCAAGTGAAATTTTGGCAGGTGCTTTACACGATAATGGTCGAGCTATACTTGTCGGTAACCGGACATT
TGGGAAAGGGAAAATTCAAGTATGTACATTAATCAGCTTTAAACAATACAAATTTATTAATATTGATCTTATGAATTTTT
TGTTGTTGTATGTTTTGTGATTTTGCAAGAGCATAACAGAGCTAAACGATGGGTCGGCTTTGTTTGTGACGGTGGCTAAG
TATTTGTCTCCGTCTTTACACGAAATTGATCAAGTAGGGATTGCACCTGATGTACAGTGTACCACAGGTATGATCGATTC
TTTGACCGCTGAGATAGTTGAGAAGATGAACAGTTCGGTTCCATTGCTTGAAGCAGACTCATGTGTTATGGTCGCTGAGC
ACGAACTTGAGGCTCGACGATCTAATGGAACAGCTTCTTGAGGGTTTTGGGCGGTTTCATCGTGAATATTTATAGGACAA
GTTTATGTTGTATATATTGTGATAGTTCCATGTACAAATCTATCTGACACTTACTGTTGTTTCCTTCTATACGTAAAGTT
TAGTGAATTTAGATTAGTAAAAGAGTCTTAAGGATCTTCTTTTTCTTAGATATTGTAATATTGATATACACCCAAAATAA
CCCAAACTGAAACTTTTCATATTATTCTCATATTGAAGTCCCCGAAGATTAGATGAAAAAGAAAAAGAAAAAACGTCATG
AAAAGAAATCTGATAACCGGATGGTGATATGAAAAACTCATGTTCATGTAACAAGAAAATACAAACAGAAATGCTAAAAT
AAATCTAAGCCACATGTTGCAACTCTTTTCACCGTGATTGTAGTTAAATTTAACGGCGAATTAGTTATTATTGACCATCA
TAAGTTTTGTTACCCTCCTAATGTTCCTTAAACTTAGTTATTTTTAGGTAAATCAAAGTAAATATTACTAAAAATAACAC
TAGTTCCACACATATAAATTCCCGATCAACACCATCCATATTCCTCAGACCTGCAAGAACTTTAAAAAGCACAAAAACTA
AATAAAAAGAAGAAAAGAAAAGCCTTTCAGGTCTCAAACA
>AT3G57700.1 | chr3:21381917-21384916 FORWARD LENGTH=3000
GTGTTGGCCTTTTCATAAACTCAGAACCAAGAACAGGTCACCTGGTTAGTGATCAAACACATCTTGAAACCCAAATAAGC
TTGGTCTTTGGTCTTTTTGTTCATTTTCTGAGCATGAAGTATGTAGATCTTGTTTCATGGTAGAGCCCAATGTAGGTTGT
TATGTCTTGCGTAGAAGGTAGCCCGGCAGATCGTGCTGGTATACATGAAGGCGAGGAGTTAGTCGAGATAAATGGTACAT
TGGTCCTTATCTTTACCAACTAGATTGCTGAAATTTGGCTATAACTCCGTTTCTTCTTTATGAGACTTTAGGTGAGAAAT
TAGATGATGTTGATAGTGAAGCAGCAGCACAGAAGCTGAGAGGCCGAGTTGGAACATTTGTTACCATAAAACTTAAAAAT
GTACTATTCGGTTACCTCTACATTCTCTTTGTTGAAAACCCTGTATAGTTGAGATAAAACCAATTAAGTTATTGTCATTT
CTTGTAGGTGAATGGATCAGGGACAGATTCTGGTATTAGAGAGGTAACAGTTACCGCTGTTTCTGTTAGATGTGTTCGGG
TTACTTACTAAATAAATGTCTCTCATATATGTAAAGGTCAAGTTACCTCGAGATTACATTAAGCTATCTCCAATATCCAG
TGCTATAATCCCACATACAACACCTGATGGACGTTTAGCGAAGACAGGTTATGTCAAACTCACAGCGTTTTCACAGGTTA
GTGTTTGTGAAACCGAAAAACAGAAGAAGATAGGCAAAATGATATCTACTTCACTGATTTGAACTTTCTGATAGACTGCA
GCGTCCGATATGGAAAATGCGGTGCACGAGATGGAGAATCAGGATGTTCAGTCATACATTCTAGACCTAAGGAACAATCC
GGTAAATGTCAGGTTTTGTTTTTAATGCGAATGATCGTCTCTTGATCATTTTCCGACAACTTAGCTTTTGGCTATTCCAT
ATCAGGGAGGTCTGGTTAGAGCTGGTCTTGATGTTGCACAATTATGGCTTGACGGAGATGAGACTCTTGTGTATACAATC
GATCGAGAAGGGGTTACATCACCGATCAACATGATCAATGGACACGCTGTGACACATGATCCACTTGTTGTGCTTGTAAG
TACCTATATATAAGCTGACTAGGTGATCAATCAACGCAATGAAATTTCGGTTAAGTTCTGTTTTATCGGTTGTAGAAATT
AGTTTGGTTCGGTTTGGTATATAAGACCTCTCCAAATTTATTTTTCGATCAAATGATGAACAGGTGAATGAAGGAAGTGC
TAGTGCAAGTGAAATTTTGGCAGGTGCTTTACACGATAATGGTCGAGCTATACTTGTCGGTAACCGGACATTTGGGAAAG
GGAAAATTCAAGTATGTACATTAATCAGCTTTAAACAATACAAATTTATTAATATTGATCTTATGAATTTTTTGTTGTTG
TATGTTTTGTGATTTTGCAAGAGCATAACAGAGCTAAACGATGGGTCGGCTTTGTTTGTGACGGTGGCTAAGTATTTGTC
TCCGTCTTTACACGAAATTGATCAAGTAGGGATTGCACCTGATGTACAGTGTACCACAGGTATGATCGATTCTTTGACCG
CTGAGATAGTTGAGAAGATGAACAGTTCGGTTCCATTGCTTGAAGCAGACTCATGTGTTATGGTCGCTGAGCACGAACTT
GAGGCTCGACGATCTAATGGAACAGCTTCTTGAGGGTTTTGGGCGGTTTCATCGTGAATATTTATAGGACAAGTTTATGT
TGTATATATTGTGATAGTTCCATGTACAAATCTATCTGACACTTACTGTTGTTTCCTTCTATACGTAAAGTTTAGTGAAT
TTAGATTAGTAAAAGAGTCTTAAGGATCTTCTTTTTCTTAGATATTGTAATATTGATATACACCCAAAATAACCCAAACT
GAAACTTTTCATATTATTCTCATATTGAAGTCCCCGAAGATTAGATGAAAAAGAAAAAGAAAAAACGTCATGAAAAGAAA
TCTGATAACCGGATGGTGATATGAAAAACTCATGTTCATGTAACAAGAAAATACAAACAGAAATGCTAAAATAAATCTAA
GCCACATGTTGCAACTCTTTTCACCGTGATTGTAGTTAAATTTAACGGCGAATTAGTTATTATTGACCATCATAAGTTTT
GTTACCCTCCTAATGTTCCTTAAACTTAGTTATTTTTAGGTAAATCAAAGTAAATATTACTAAAAATAACACTAGTTCCA
CACATATAAATTCCCGATCAACACCATCCATATTCCTCAGACCTGCAAGAACTTTAAAAAGCACAAAAACTAAATAAAAA
GAAGAAAAGAAAAGCCTTTCAGGTCTCAAACAATGGAGATGAAGAAGATTGCTTGCGGTGTGCTTTTCGCTGCTGCCTCC
ATGACCGCCGTCATGGCTGCTGAGGAAGTCGGAGCTCCGGCACCAGGACCTGCATCCGCCGCCTCGGCTGCGTTGCCAGC
TCTTGGCTCTTTGGTTGGAGCTTCCCTTGTCTCCCTCTTCAGCTACTACTTGCACTAAGCTATCTTTCATTATGTAATAA
CAACTCATTATGTGATCTTATTCATTTCCTATTTATTTCCATTTCACTTGTTTATTAATAAAACAGAGAAAGTAATTCAA
GAATAAATTTTCTCTTCTTGATTATGTTCATTTTAATTTTTGACTACTGGTTTTTGAAATGTGGATGGTCCCTTGATTTT
CAAAACTGGTTATTGGACAAATATTATAGCTTATAATAATGATTATAAAAAAATATTCAACATATTTGTAAATTAGTCAT
TACAAAATGTCATCAAGTGAAAAATCTTATGATTCACATTATGTTTCATAAGTTGTTGACTTAGACCAAAAAAAAGGAGA
AGTTGTTGACTTTTGAAGTGACCTCGTTGACTTGATTTGTTCTTGCGTCTCCGACTCTCTTTCTTTCTTGTGTCCCTTTC
TTCACAACTCACAAGACAATATTCTTTTCTGAGTTTAGAG
>AT3G57710.1 | chr3:21387289-21390288 REVERSE LENGTH=3000
TCAAATTTATTACTTTTGAAAGTTTGGAACGCATATGATTGTGGACCTGAAGGATGCCAAAGAGTTTAAGGGGTTAGAAA
GACTTGTGAAAGCCTCTATGTCCGACCCAAACAAAGTCTACTTTGTGTAGAGTTGTCTAAAAGCCTATGCTTATATATGG
TCTTTCTCTGTTTTTCAGTTTTCTCTAGTATTTTTGTTGTTATGTATGGCTAGATTTCAGTTTGGCCCTGATGGCGTCAT
AATGAAACTGCAAAGCTCTGCATTATTAGTTTCAGAACTTACAAAGATGGTTTACAATGCCCAATATCACATCTACTTCC
AGCTGAGTTTTCATGCAAGGTATATCATAGACATAACTTATCATGAAAACAAGAACCACTTTTACTTTTAACAGGAAAAT
GCATTAAGAATCCAAGCCAAATAGATACATAAATGCAGAAATACATATTGGTAATTGTAGAAGATGTTTCATTTTAGGCA
TTATAGGGCAAGCATAAATAGAAAAACACACTACATTCATGGAAGGTCAAATGTCAATGTTCAAGTTATATGTGTCTCCG
AGTTTCTCTGAGTTATAGCTATATGTACAAATCTGAGTTCACACTACAGAAAGATTTTTTTTCTTTTCATTTTTGACTTC
ACAGTCCAAGAACAGAGAAGAGGTATTTAGCTAACACCTTTCAGTGATGTTTCAATCCGCTTGAGTTCCTTAGCTACTTG
GATCATCTTCGGTCTGTCTTCGTCTCTTTCCTCACAGCATCTCAACGCAAGTACAACGCATGCTTCCACCTGTGATCTTT
GACCATTTGTATTGTCTTTGAACATCATTCGATCAATTACTTTATCGAGCTTCCCATTCTCGTATAAGCCTTTCACATAG
CCAGTAATACCTCTGTATTCCCCATCAAATCCAGCAGAGACAAGAGCTGGTCTAGCAGTGAGAACAACCATCTAAAAGAC
TCCAAAGCTGTACACGTCTGTATATTCCGTCACAAACTTCGTGGATGGATCCAGGTACCCTACTGTTCCCATTACTCTTT
CAGTTTCAATTCTTGTTTTTCCCTCAGGAAGAGAGATTGGAAAACGATAAATTGGTCAGCATTGCGGTCCAGTTCTTATC
CAAGAAAATCCTCACTGGCTTAACATCTCTGTGTATGATGATCTTCGGAAACGCCATCTGAAGATAAGTCAATGCATTTG
CAAACTCCACGGCAGTAAAGTTTCCTCCCCATTAACCTTAATAGCTCCTCGATGGTTCATAACTCCAAGTTCTGCATCTT
GAAACACAAGAATCATAAAAGGAAACTCGAGACAACATCCTAATAGCTTGAGAAAGTTGCTGCGATTGCTCATGCGGTCA
CACAAGACAATGTCATTGTAAATCTCTTTCACTCCATAGTCTGGAACTTGGCTTTATAGTACAATACCAGAGAGGATCTG
TAGCTATGATCTCCGAAATAATGTCTCAATCTGCTTGAGTTCTTTAGCTATTTGGATCATCTTTGGTCTGTTTTCATCTC
TCAGCTCGCAGCATCTCAGCGCCAACACCACACACGCTTCCACATGCACTTTTTGAGCACTTGTAATGTCTTCCATCACC
TTAGGATCTATTACTCCATCAAGCTGCCCATTCTCATGAAAGCCTTTCACGTAGCTAGCAATATGTTTGTAGTCCCCATC
AGAGCTAGTGGATGCAAGTGCTGGTTTACCAGTGAGAATAACCATCAAGAAGACTCCAAAGCTGTACACGTCGGTATATT
CCGTCACCATTTTCGTGGTATAATATACTGGATCAAGGTACCCGATTGTTCCCTGAACACATTCAACTTCTATTCTTGAT
TTTCCCTCAGGGAGGTTTATAGAGATAGAGAAATCAGACAACTTTGGGGTCCAATTCTCGTCCAAGAAAACATTCCTTGG
CTTAATGTGTCTATGTATGAGGATCTTGGGGAATGCCATGTGAAGATAAGTCACAGCATTTGCAATCTCCTTTCCAATCT
TCAACCTTAAACTCAAAGGCAATATAACTTCCTCCCCATTGACTATAACACCTCCTCTGTGATTCAAAACTCCATGTTCT
GCATATTCAAACACAAGAACCGGAAGACTAAACTCAAGACAGAATCCTATAAGTTTAAGAAAGTTGTTGTGGTTGCTCAT
CCGAGCAGACAAGACAATTTCGTTGTAAACCTCTGCTACTCTGTATTGAGTAACTTTATACTCAGAGAATCTCTTGATCA
TGTAAGATCTATCTTCTATGATACCTTTGTACCATACATAAAACCCCTCTGCGGTTACAAAACAACTGGAACCGAAGTTA
CTTGTAGCTTTCAAGATCTGGTCAGAAGAAAAGTTACGTATAGGAATGGATTTACCGTTACAATCAGCAATAAGTTCTTT
CAAGAAGATGCTTCCGTTGTCTAAGAACCACTTTTCTTCCTGAATGTCTTTTTCCTTTTCCTTCCTTTTCTCTAACGATC
CAGATCTCAGACTCTGCTTCAACTTCTTCACCATCGATTTCATCAAACAAATACTGTTGTTTCAGTTTTCCTCTTTGAAC
AAGAAAGACTTAATATCTGAATGCATACAAGATGTTGAGTTACTACTCTTCCCGATTTGAAATTTGGAAACAAATTCCAA
CCATTGACGTGTTTTGATAGGGACTCCTCACATCCCATACAAACTGTTATCCATCAGCCTGTCGTAGAAAACTTTTTGGT
TAGGCTTATTTTGTGTTCCCACCTTATTATCTTTTGGATGGGCTTATATTGTTTTCCCACCTTATGAGCTTTTAGTTGGG
CTTTATTTTTCTATAGGCCCAGAAACTTGACCCAAGACTTTTTATTGCTTCTTCCTTTCTTATGACACACCGTTTTCAAC
CGAGAGTCGTTTGGGATCAGAAAAGAAATGGCTTTTGACACTTCAGAAGCTTTTAGGTAAGAAAGGTGTCCTCTTTATTC
ATCTCGCCAACAAAAGGTTGATACTTTGGTAAAGGAACTA
>AT3G57720.1 | chr3:21384766-21387765 FORWARD LENGTH=3000
AAGTTGTTGACTTAGACCAAAAAAAAGGAGAAGTTGTTGACTTTTGAAGTGACCTCGTTGACTTGATTTGTTCTTGCGTC
TCCGACTCTCTTTCTTTCTTGTGTCCCTTTCTTCACAACTCACAAGACAATATTCTTTTCTGAGTTTAGAGATGTTGCGT
CTGTTCAGAAAGAAGAAGAAGCAGAAGAAAGAAGAGGAGATCAATCTCCAGAAGAATGGGAGCTTACTGTTGGAAGAACT
CATTGCAACTTCAGGAGGTATATACAATCCCATCCGTACGTTTTCTTCCGACCAAATCCTACAAGCTACAAATCACTTTG
ACTGGAACTACGTAATCTCTGAAGACAGATTCGTGTGGTACAAAGGCATGATTGAAAACAGACCCGTACTGATCAAGAAA
TTCCAAGACTGTTCTGTTTTCGACGCTGACAACTTTTACCGTGACATTGCTGTTTCATCTTTGATGAGTAGCCATAAGAA
TGTTCTCAAGCTCTTGGGGTGTTGTCTAGAGTTTCCTCGTCCGGTTCTCGTGTGTGAATATCCAGAACATGGAGCTCTAA
ACTGTATAAGATGTGGAAAAGAAGGCGTCCGGTCATTCCCTTGGAATGTAAGGTTGAGAATCGCCAAGGAGATTGCAGAT
GCTGTAGCGTATCTTCATACTGAATTCCCCAGGACTATAATCCATAGGGATTTAAAGCTTGCAAATATTTTCCTTGACGA
GAATTGGTCCGCTAAGCTCTCTTCTTTCAGCCTCAGTATAGTGCTTCCAGAGGGTGAAACTGGCGTAAATGACATGGTTT
GCAGGACATCAAGCTATATCGAGCCTGATTACTTTAATACAGGTTTGGTCACCGAGAATGTCGACATCTATAGTCTTGGG
ATCATCATGCTAATTATTTTGACAGGAAAGTCTGAATACAATTCAGAAGTCGCTGTTTATCTTCCTGTATTGCCTGTCTA
TGTTGGGAAGTTTCTGGAGCGAGGTTTGTTGACTGAACTCATAGACCCGTCGATATTGGACAGCACGAGTGATGACATTC
CCAAGCATTCAAGACTGCAAATGGAAGCGTTCATTGAGCTTGCTTTTAGATGTGTAAGATTCAGACCAGGAGAGAACGTG
CCTCGCATGATAGACGTTGCAAAAGAGCTTAAGAAGATAGAGAAACATATATGACCATGCAACCTTTTCTAATGCGACTT
GAAACAGGTCTATCTATTATACAGGCTTAGTAGTGAAAATTGCAATCACTGTATCTTGTTTTTGATCGAGCTTTTATTAA
ATATGTTGTATGTAAGAATCTGAGTTTCCTTGCTACACAATGCAAGAATTGTTTACTTAGATTTATATAGTCCAAGCAAC
TGATACCTCTTCTTTTGGGCACCAAAGATGCTCCTATCTTCAGTCATGTTCTTGTGATGCCTACTCCGCGAAGATATCTC
AATATCCAAAAAGTTCCTTGCGGATCTCTAGCTAGAATTTTTCAATGATGCTTCAATCTGCTTGAGTTCTTTAGCTACTT
GGATCATCTTTGGTCTGTCTTCATCTCTCTCCTTACAGCATCTCAAAGCCAGCACCACACATGCTTCCACTTGCAACCTT
TGACCACTTGTGATATCTTTCATCAACCTCGGATCTATCACTTCATCAAGCTTCCCATTCTCACATAACTCTCTCACTAA
GCTAAGAATACCTTGGAGATCTCCATCAGAAATAGTCATGATAGCCGGTTTACCAGTAATAATAACCAGCAAACAGATTC
CAAAGCTGTAGACATCTGTATATTCAGTCACAAAACACGTCTTATGATATAATGGATCGATGTACCCAAATGTTCCTAGA
ACCCATTCAGCTTCTATTCTCGATTTTCCCTCAGGTAGAGATATTGAGAAGGATAAATCAGACAACTTTGCGGTCCAATT
CTTGTCCAAGAAAACATGCATCGGTTTAACATCTCTATGTATGATGATCTTAGGGAATGCCGTGTGAAGATAAGTCACCG
CATTAGCAATCTCTTTCCCAATCTTCAACCGTACACTCCACGGCAATAAAGATTCTTCACCATTAACTATAACACCTCCT
CGCTGATTCATAGCTCCATGTTCTGCAAATTCAAACACAAGAACCGGAAAAGGAAACTCGAGACAACATCCTAAAAGTTG
AAGAAAGTTACTGTGATTACTCATCCGAGCAGACAAGACAATGTCGTTGTAAACCTCTTTAACTCTATGTCGTTTTCCTG
TAATCTCATCCTCTGAGAATCTCTTGATCATGTAAGATCTATCTTCAATTTCACCTCTATACCATTTATAGTATACATCT
TGCGAGACAAAACAGCTAGAATCGAAATTGTTGGTGGCTTTCAATATCTGCTCAGGAGAAAAACTGCGAATAGGAATGGA
TTTACCGTTACAATCAGCTACAAGTTCTCTTAAGAAGATGCTTCCGTTATCCAAGAACCACCTCTTCGCCTTGTCCTTTT
CCTTCCTTGTCCCAGATCCAGATTTCAGATACTGCTTCTTCATTAGTTCCTTTACCAAAGTATCAACCTTTTGTTGGCGA
GATGAATAAAGAGGACACCTTTCTTACCTAAAAGCTTCTGAAGTGTCAAAAGCCATTTCTTTTCTGATCCCAAACGACTC
TCGGTTGAAAACGGTGTGTCATAAGAAAGGAAGAAGCAATAAAAAGTCTTGGGTCAAGTTTCTGGGCCTATAGAAAAATA
AAGCCCAACTAAAAGCTCATAAGGTGGGAAAACAATATAAGCCCATCCAAAAGATAATAAGGTGGGAACACAAAATAAGC
CTAACCAAAAAGTTTTCTACGACAGGCTGATGGATAACAGTTTGTATGGGATGTGAGGAGTCCCTATCAAAACACGTCAA
TGGTTGGAATTTGTTTCCAAATTTCAAATCGGGAAGAGTAGTAACTCAACATCTTGTATGCATTCAGATATTAAGTCTTT
CTTGTTCAAAGAGGAAAACTGAAACAACAGTATTTGTTTG
>AT3G57730.1 | chr3:21391396-21394395 REVERSE LENGTH=3000
CAAACTCCAAACAACAACCTATAAGCTTTAAAGCGTTCTTGTGTCCACTCATCTGAGAGGATACAGAGATATCTCTATAC
GCTTCTGTGAAGCTTGAGAGATTTTGACTCGACCATTTCTTGATTGAAACTTGTCTTTCTTCGATTACGCCTTTGTACCA
TATGAAGTATCCCCAGCTGGAGATAATTCGGCTTTCGGAGAAATTGTCGGTAGCTTTAAGGATCTGATCGGAGGAGAAGC
AACGAATCGGATTGGTTTTGCCGTCGAAGGAAGCGATTAGCTCCTCTAATAGAATCCCTCCGTTCTTCAAATCCCATCTT
CTCTTCTTCTTATTGTTCTTGCTCATCTCTATTGGAGAAAGTTCGAAACTTTGGCTTTTGCAAAGAAGCAAACTTGATTT
GTGATAGTCAACTACTGAGTGGTCAAATTCCGACAAATTAGATATTATAATCTTATCCATGTCGTTTTAGTTATTAAATA
TTGACCCAATACATTTATAATATACATTCTACTCCCATAATTAGATATTTCAATTTGATCCACATCTTCTTAAATATTAC
ACATTGAGCAAATAAGTTAACTGTAGCTACTCTGCCCACCAGTTAGCCCTCTTCATACAAATGCACACAATAAACTTTGT
AAAAGTTTCCTCTATGTCCATCTCTCAATCCTTTTTAGTTCCTTGGCAACTTCCATCATCTTTGGAACATCACCTCTATG
ACCAGTACATCTGAGTGAGAGCATAAGGACTGCTTTCATTCGTCGTATCTTGTGTTCTTCGGTTTCATCATCACCCATAC
TTTCCAACATTTTTGGATCCAACATGTCAAAGATTCTTCCCTCTTCCACAAATTTGGATATCCTATCTGAAATCCTTAGA
TTCATTACATTTTGTTTGTCTTCAAACTCTTCAAATAGACTCTCATCTTCACTGCAACAACAATCAACCACTCCGTACGT
TCTTGTGAAAAAGTTTTGCAACAACACTCCAAAGCTAAAAACATCGGTATACTCGGTGATCAATCCGGTCGCCGCGTAGT
TATACTCTAGATAATCTAATGTTCCTTCTACTCTATCAGCATGAACCTTAACAAATGTCTCTCCTTCTGGAATTGCGATA
CAAAGACAAAAGTCACTTAGCTTTGCTGTCCCATTGGAATCCACGAAAATGTTAAAAGGTTGTATATCCGTATGAATCAT
AGTTCTTGACAACGCGGTGTGAAGGTAAGAAACCGCAATCGCAATCTCTTTGGCAATCTTTATTCGCATTCTCCACGGTA
ACAACATTTCCGGGTTTGGAGTATTGAATGGTATACGTTCTGCATACTCGCAAACTAAGACCGGATGCTCAAACTCAAGA
CAACATCCTAACAATTTGAGGAAATTCTTGTGACCACTAACCATTGATGAGACCGCTATGTCACGACAGATCTTTTCTAA
TGTATCAGATTTGTAGTAGTTCCATGTGGCTCTTTTGATCAAAACAGGACGGTTTTGGAGTATACCTCTGTACATAAAGT
TGAACCGAATCACGAGATTGCTCTCGCTGAAGTTATCGGTGGCTTGGAGGATTTCTTCAGCAGAGAAGGTTTTGATTGGA
TTGGATTTGCCATTGCAAAGCTCGATGAGATCTTCTAAGAGTACCTTCCCGTTCTCTTGGAACCATCTTTGCCGTTGATT
TGCTTCTGAGTTCTTCTTCTTCGACTTCTTCCTCCAACAACTCATCTTCTGATCATTCATCAATACACAGATGGATCAGT
ATCAAAGCCTCTCCCCAAGAAGAAACTTTTTTTTCGTGAAAAGATTAGAATGGTTCAAAGGAAAGTGTATGATTTGATTA
TAACATTTGAGGTCAAAGAAACACAAATAAAAACATTAAAAAAAACGGCTGTCTTTTGGGTCCCAGAACAATATTTAAAA
CAGTTCGGTCAAACTTATAAAGGTCAAGACTTTTTTTTTTTTTTTTTTTTGTTTCTGTTTGATTCTTGAGTTGGCACTGA
GATGCTGCGAGGAGAGGAATGAAGACAGACCAAAGATGATTCTAAGCTTAATCCTCCTATAAGCATATATATATTTGAAA
TTTTGGCTTGAATGCTTTCTTTTTATAACCGATTTCTATTTTTGGCGGCAAAAATGAAATTTCTATATTACGACATGGGT
TTCAAAATTGCAGACTCTCTGCTTCAGATTCAACACTACATTGTTCTTGTTTTTGACTAAGAGGCAACTGCTTAACATAA
CATGTAAAAATTGCAAAAGCATTTTGCTTATTTAGTTTTAGACACTATACAAAGAAATTTGCTTTAGTAGTAGACTTTAT
TTGGGTCGGACTTAAGACACTTTGACAAAGTTGCGATTTGAGTTCAATTCACAACAAATGCAAACTCACAAACTCTCAAT
CTCTCTGAAGAACAACTCGATTCAGCTCAAAAGAAAGATGAAAATTCAGCAAGATCAATCAGCCAAAATAGATCCGGAAA
TTCACTAGAATACGTACGAGGTTACAGATACAAGATCTAGCTCTAAGCCTCTAACAATGAAGTATCTCTTTCAACTTTTC
TGTTACAATTCACAAATCACAACTTACAAGAGCAATGACCGTTTTTGAAGGACAGAAGACCCTCTCCCACGGAAAGAAGG
TTTCCTTTGCCTCTTCAATTCCGGTTCATCACCAAACCATTAAACCGGAAATCAGCTCTTCACAATCCTCTGATTAAACC
AACCACAAAATTGAATCAGAAAAACCAATCAACCACAACAGTAAGAGAGACAAGTCCTACTCTCTGACCAAGTCAATTGC
CGAACCTCACTCTCACTGTTCTAGAAGGTAGGAGTCTATCATTTCGTTCTGTGGAATTTTCAACGATGGGTTTTGTCTTC
TGTATTCAAGCCGGGAAAAGGTGCTGTCTTTGTAATGCACCCAGAAAGTTTAAAGAGTGGATTTTCAGTTGAAGTTAGAA
AAAATCAGATCTTTCGCCCAGGATTTTCGCTATTTGTTGA
>AT3G57740.2 | chr3:21389656-21392655 FORWARD LENGTH=3000
AAAATGAAAAGAAAAAAAATCTTTCTGTAGTGTGAACTCAGATTTGTACATATAGCTATAACTCAGAGAAACTCGGAGAC
ACATATAACTTGAACATTGACATTTGACCTTCCATGAATGTAGTGTGTTTTTCTATTTATGCTTGCCCTATAATGCCTAA
AATGAAACATCTTCTACAATTACCAATATGTATTTCTGCATTTATGTATCTATTTGGCTTGGATTCTTAATGCATTTTCC
TGTTAAAAGTAAAAGTGGTTCTTGTTTTCATGATAAGTTATGTCTATGATATACCTTGCATGAAAACTCAGCTGGAAGTA
GATGTGATATTGGGCATTGTAAACCATCTTTGTAAGTTCTGAAACTAATAATGCAGAGCTTTGCAGTTTCATTATGACGC
CATCAGGGCCAAACTGAAATCTAGCCATACATAACAACAAAAATACTAGAGAAAACTGAAAAACAGAGAAAGACCATATA
TAAGCATAGGCTTTTAGACAACTCTACACAAAGTAGACTTTGTTTGGGTCGGACATAGAGGCTTTCACAAGTCTTTCTAA
CCCCTTAAACTCTTTGGCATCCTTCAGGTCCACAATCATATGCGTTCCAAACTTTCAAAAGTAATAAATTTGAAACTTGG
CTATACAGTCTAAGAGTAGAGCTGATCTCTAGCTAGGATCTCAAAACATGATGTTCAATCCGCTTGAGTTCTTTAGCTAC
CTGAATCATCTTCGGTCTGTCTTCTACCCTCTCCTCGCAGCATCTCAGTGCAAGTAAAACGCATGCTTCCACCTGCAATC
TTTGAGCACTTGTCATCTCTTTCATTATCATAGGATATACTATTTCATTGAGCTTCCCATTCTCAGCTAAGCCTTTCATA
TATCCAAGAATACCTACAGGATACCCATCAGATCCGGTGAAGTAAACCGATATACCAGTGATAACAACCATCAAAAAGAC
TCCAAAGCTGTACACATCCGTATATTCTGTCACAATTCTAGTTGCAAAGTATAATGGATCAAGGTAACCATATGTACCCA
GCACGTCTTCCGCTTCTATCTGTGATTTTCCCTCTTCCAGCGATATTGAGAAAGATAAATCAGACAACTTTGCAGTCCAA
TTATTGTCCAAGAAAACATGCAGTGGCTTCACATCTCTATATATGATGATCTTAGGAAACGCCATGTGAAGATAAGCCAA
GGCATTTGCAATCTCCTTCCCAATCTTCAACCTCAAACTCAAAGGCAATAAAGACTCTTCACCGTTAACCGTAATACCTC
CTCGGTAATTCAAAACTCCATGCTCAGCAAATTCAAACACAAGAACAGGAAAAGGGAACTCAAGACAACATCCTAGTAGT
TTAAGAAAGTTGTTGTGGTTGCTCATACGAGCAGACAAGACAATGTCTTTATAAACCTCACTTACTCTGTAATCAGTGAC
TTTATACTCAGAGAATCTCTTGATCATGTAAGATCTATCTTCGATTACACCTTTGTACCATATGTAGAACCCTTCTTCAG
CTACAAAACAGCTTAAATCGAAATTCTTGGTGGCTTTACGAATCTGGGAAGAAGTAAAGCTACGTATAGGAATGGATTTA
CCATTACAATCAACGATGAGCTCTTTTAAGAAGATACTTCCATTCTCTAAGAACCATCTTTCCTTCTTCATGCTTTTTTC
CTTCTTTTTCCAGGACCCAGTTCTCAGATTTTGCTTCAATTTCTTCACCATCGATTCCATTCAACAAATAGCGAAAATCC
TGGGCGAAAGATCTGATTTTTTCTAACTTCAACTGAAAATCCACTCTTTAAACTTTCTGGGTGCATTACAAAGACAGCAC
CTTTTCCCGGCTTGAATACAGAAGACAAAACCCATCGTTGAAAATTCCACAGAACGAAATGATAGACTCCTACCTTCTAG
AACAGTGAGAGTGAGGTTCGGCAATTGACTTGGTCAGAGAGTAGGACTTGTCTCTCTTACTGTTGTGGTTGATTGGTTTT
TCTGATTCAATTTTGTGGTTGGTTTAATCAGAGGATTGTGAAGAGCTGATTTCCGGTTTAATGGTTTGGTGATGAACCGG
AATTGAAGAGGCAAAGGAAACCTTCTTTCCGTGGGAGAGGGTCTTCTGTCCTTCAAAAACGGTCATTGCTCTTGTAAGTT
GTGATTTGTGAATTGTAACAGAAAAGTTGAAAGAGATACTTCATTGTTAGAGGCTTAGAGCTAGATCTTGTATCTGTAAC
CTCGTACGTATTCTAGTGAATTTCCGGATCTATTTTGGCTGATTGATCTTGCTGAATTTTCATCTTTCTTTTGAGCTGAA
TCGAGTTGTTCTTCAGAGAGATTGAGAGTTTGTGAGTTTGCATTTGTTGTGAATTGAACTCAAATCGCAACTTTGTCAAA
GTGTCTTAAGTCCGACCCAAATAAAGTCTACTACTAAAGCAAATTTCTTTGTATAGTGTCTAAAACTAAATAAGCAAAAT
GCTTTTGCAATTTTTACATGTTATGTTAAGCAGTTGCCTCTTAGTCAAAAACAAGAACAATGTAGTGTTGAATCTGAAGC
AGAGAGTCTGCAATTTTGAAACCCATGTCGTAATATAGAAATTTCATTTTTGCCGCCAAAAATAGAAATCGGTTATAAAA
AGAAAGCATTCAAGCCAAAATTTCAAATATATATATGCTTATAGGAGGATTAAGCTTAGAATCATCTTTGGTCTGTCTTC
ATTCCTCTCCTCGCAGCATCTCAGTGCCAACTCAAGAATCAAACAGAAACAAAAAAAAAAAAAAAAAAAAGTCTTGACCT
TTATAAGTTTGACCGAACTGTTTTAAATATTGTTCTGGGACCCAAAAGACAGCCGTTTTTTTTAATGTTTTTATTTGTGT
TTCTTTGACCTCAAATGTTATAATCAAATCATACACTTTCCTTTGAACCATTCTAATCTTTTCACGAAAAAAAAGTTTCT
TCTTGGGGAGAGGCTTTGATACTGATCCATCTGTGTATTG
>AT3G57740.1 | chr3:21389671-21392670 FORWARD LENGTH=3000
AAAATCTTTCTGTAGTGTGAACTCAGATTTGTACATATAGCTATAACTCAGAGAAACTCGGAGACACATATAACTTGAAC
ATTGACATTTGACCTTCCATGAATGTAGTGTGTTTTTCTATTTATGCTTGCCCTATAATGCCTAAAATGAAACATCTTCT
ACAATTACCAATATGTATTTCTGCATTTATGTATCTATTTGGCTTGGATTCTTAATGCATTTTCCTGTTAAAAGTAAAAG
TGGTTCTTGTTTTCATGATAAGTTATGTCTATGATATACCTTGCATGAAAACTCAGCTGGAAGTAGATGTGATATTGGGC
ATTGTAAACCATCTTTGTAAGTTCTGAAACTAATAATGCAGAGCTTTGCAGTTTCATTATGACGCCATCAGGGCCAAACT
GAAATCTAGCCATACATAACAACAAAAATACTAGAGAAAACTGAAAAACAGAGAAAGACCATATATAAGCATAGGCTTTT
AGACAACTCTACACAAAGTAGACTTTGTTTGGGTCGGACATAGAGGCTTTCACAAGTCTTTCTAACCCCTTAAACTCTTT
GGCATCCTTCAGGTCCACAATCATATGCGTTCCAAACTTTCAAAAGTAATAAATTTGAAACTTGGCTATACAGTCTAAGA
GTAGAGCTGATCTCTAGCTAGGATCTCAAAACATGATGTTCAATCCGCTTGAGTTCTTTAGCTACCTGAATCATCTTCGG
TCTGTCTTCTACCCTCTCCTCGCAGCATCTCAGTGCAAGTAAAACGCATGCTTCCACCTGCAATCTTTGAGCACTTGTCA
TCTCTTTCATTATCATAGGATATACTATTTCATTGAGCTTCCCATTCTCAGCTAAGCCTTTCATATATCCAAGAATACCT
ACAGGATACCCATCAGATCCGGTGAAGTAAACCGATATACCAGTGATAACAACCATCAAAAAGACTCCAAAGCTGTACAC
ATCCGTATATTCTGTCACAATTCTAGTTGCAAAGTATAATGGATCAAGGTAACCATATGTACCCAGCACGTCTTCCGCTT
CTATCTGTGATTTTCCCTCTTCCAGCGATATTGAGAAAGATAAATCAGACAACTTTGCAGTCCAATTATTGTCCAAGAAA
ACATGCAGTGGCTTCACATCTCTATATATGATGATCTTAGGAAACGCCATGTGAAGATAAGCCAAGGCATTTGCAATCTC
CTTCCCAATCTTCAACCTCAAACTCAAAGGCAATAAAGACTCTTCACCGTTAACCGTAATACCTCCTCGGTAATTCAAAA
CTCCATGCTCAGCAAATTCAAACACAAGAACAGGAAAAGGGAACTCAAGACAACATCCTAGTAGTTTAAGAAAGTTGTTG
TGGTTGCTCATACGAGCAGACAAGACAATGTCTTTATAAACCTCACTTACTCTGTAATCAGTGACTTTATACTCAGAGAA
TCTCTTGATCATGTAAGATCTATCTTCGATTACACCTTTGTACCATATGTAGAACCCTTCTTCAGCTACAAAACAGCTTA
AATCGAAATTCTTGGTGGCTTTACGAATCTGGGAAGAAGTAAAGCTACGTATAGGAATGGATTTACCATTACAATCAACG
ATGAGCTCTTTTAAGAAGATACTTCCATTCTCTAAGAACCATCTTTCCTTCTTCATGCTTTTTTCCTTCTTTTTCCAGGA
CCCAGTTCTCAGATTTTGCTTCAATTTCTTCACCATCGATTCCATTCAACAAATAGCGAAAATCCTGGGCGAAAGATCTG
ATTTTTTCTAACTTCAACTGAAAATCCACTCTTTAAACTTTCTGGGTGCATTACAAAGACAGCACCTTTTCCCGGCTTGA
ATACAGAAGACAAAACCCATCGTTGAAAATTCCACAGAACGAAATGATAGACTCCTACCTTCTAGAACAGTGAGAGTGAG
GTTCGGCAATTGACTTGGTCAGAGAGTAGGACTTGTCTCTCTTACTGTTGTGGTTGATTGGTTTTTCTGATTCAATTTTG
TGGTTGGTTTAATCAGAGGATTGTGAAGAGCTGATTTCCGGTTTAATGGTTTGGTGATGAACCGGAATTGAAGAGGCAAA
GGAAACCTTCTTTCCGTGGGAGAGGGTCTTCTGTCCTTCAAAAACGGTCATTGCTCTTGTAAGTTGTGATTTGTGAATTG
TAACAGAAAAGTTGAAAGAGATACTTCATTGTTAGAGGCTTAGAGCTAGATCTTGTATCTGTAACCTCGTACGTATTCTA
GTGAATTTCCGGATCTATTTTGGCTGATTGATCTTGCTGAATTTTCATCTTTCTTTTGAGCTGAATCGAGTTGTTCTTCA
GAGAGATTGAGAGTTTGTGAGTTTGCATTTGTTGTGAATTGAACTCAAATCGCAACTTTGTCAAAGTGTCTTAAGTCCGA
CCCAAATAAAGTCTACTACTAAAGCAAATTTCTTTGTATAGTGTCTAAAACTAAATAAGCAAAATGCTTTTGCAATTTTT
ACATGTTATGTTAAGCAGTTGCCTCTTAGTCAAAAACAAGAACAATGTAGTGTTGAATCTGAAGCAGAGAGTCTGCAATT
TTGAAACCCATGTCGTAATATAGAAATTTCATTTTTGCCGCCAAAAATAGAAATCGGTTATAAAAAGAAAGCATTCAAGC
CAAAATTTCAAATATATATATGCTTATAGGAGGATTAAGCTTAGAATCATCTTTGGTCTGTCTTCATTCCTCTCCTCGCA
GCATCTCAGTGCCAACTCAAGAATCAAACAGAAACAAAAAAAAAAAAAAAAAAAAGTCTTGACCTTTATAAGTTTGACCG
AACTGTTTTAAATATTGTTCTGGGACCCAAAAGACAGCCGTTTTTTTTAATGTTTTTATTTGTGTTTCTTTGACCTCAAA
TGTTATAATCAAATCATACACTTTCCTTTGAACCATTCTAATCTTTTCACGAAAAAAAAGTTTCTTCTTGGGGAGAGGCT
TTGATACTGATCCATCTGTGTATTGATGAATGATCAGAAG
>AT3G57750.2 | chr3:21391050-21394049 FORWARD LENGTH=3000
ACAAGACAATGTCTTTATAAACCTCACTTACTCTGTAATCAGTGACTTTATACTCAGAGAATCTCTTGATCATGTAAGAT
CTATCTTCGATTACACCTTTGTACCATATGTAGAACCCTTCTTCAGCTACAAAACAGCTTAAATCGAAATTCTTGGTGGC
TTTACGAATCTGGGAAGAAGTAAAGCTACGTATAGGAATGGATTTACCATTACAATCAACGATGAGCTCTTTTAAGAAGA
TACTTCCATTCTCTAAGAACCATCTTTCCTTCTTCATGCTTTTTTCCTTCTTTTTCCAGGACCCAGTTCTCAGATTTTGC
TTCAATTTCTTCACCATCGATTCCATTCAACAAATAGCGAAAATCCTGGGCGAAAGATCTGATTTTTTCTAACTTCAACT
GAAAATCCACTCTTTAAACTTTCTGGGTGCATTACAAAGACAGCACCTTTTCCCGGCTTGAATACAGAAGACAAAACCCA
TCGTTGAAAATTCCACAGAACGAAATGATAGACTCCTACCTTCTAGAACAGTGAGAGTGAGGTTCGGCAATTGACTTGGT
CAGAGAGTAGGACTTGTCTCTCTTACTGTTGTGGTTGATTGGTTTTTCTGATTCAATTTTGTGGTTGGTTTAATCAGAGG
ATTGTGAAGAGCTGATTTCCGGTTTAATGGTTTGGTGATGAACCGGAATTGAAGAGGCAAAGGAAACCTTCTTTCCGTGG
GAGAGGGTCTTCTGTCCTTCAAAAACGGTCATTGCTCTTGTAAGTTGTGATTTGTGAATTGTAACAGAAAAGTTGAAAGA
GATACTTCATTGTTAGAGGCTTAGAGCTAGATCTTGTATCTGTAACCTCGTACGTATTCTAGTGAATTTCCGGATCTATT
TTGGCTGATTGATCTTGCTGAATTTTCATCTTTCTTTTGAGCTGAATCGAGTTGTTCTTCAGAGAGATTGAGAGTTTGTG
AGTTTGCATTTGTTGTGAATTGAACTCAAATCGCAACTTTGTCAAAGTGTCTTAAGTCCGACCCAAATAAAGTCTACTAC
TAAAGCAAATTTCTTTGTATAGTGTCTAAAACTAAATAAGCAAAATGCTTTTGCAATTTTTACATGTTATGTTAAGCAGT
TGCCTCTTAGTCAAAAACAAGAACAATGTAGTGTTGAATCTGAAGCAGAGAGTCTGCAATTTTGAAACCCATGTCGTAAT
ATAGAAATTTCATTTTTGCCGCCAAAAATAGAAATCGGTTATAAAAAGAAAGCATTCAAGCCAAAATTTCAAATATATAT
ATGCTTATAGGAGGATTAAGCTTAGAATCATCTTTGGTCTGTCTTCATTCCTCTCCTCGCAGCATCTCAGTGCCAACTCA
AGAATCAAACAGAAACAAAAAAAAAAAAAAAAAAAAGTCTTGACCTTTATAAGTTTGACCGAACTGTTTTAAATATTGTT
CTGGGACCCAAAAGACAGCCGTTTTTTTTAATGTTTTTATTTGTGTTTCTTTGACCTCAAATGTTATAATCAAATCATAC
ACTTTCCTTTGAACCATTCTAATCTTTTCACGAAAAAAAAGTTTCTTCTTGGGGAGAGGCTTTGATACTGATCCATCTGT
GTATTGATGAATGATCAGAAGATGAGTTGTTGGAGGAAGAAGTCGAAGAAGAAGAACTCAGAAGCAAATCAACGGCAAAG
ATGGTTCCAAGAGAACGGGAAGGTACTCTTAGAAGATCTCATCGAGCTTTGCAATGGCAAATCCAATCCAATCAAAACCT
TCTCTGCTGAAGAAATCCTCCAAGCCACCGATAACTTCAGCGAGAGCAATCTCGTGATTCGGTTCAACTTTATGTACAGA
GGTATACTCCAAAACCGTCCTGTTTTGATCAAAAGAGCCACATGGAACTACTACAAATCTGATACATTAGAAAAGATCTG
TCGTGACATAGCGGTCTCATCAATGGTTAGTGGTCACAAGAATTTCCTCAAATTGTTAGGATGTTGTCTTGAGTTTGAGC
ATCCGGTCTTAGTTTGCGAGTATGCAGAACGTATACCATTCAATACTCCAAACCCGGAAATGTTGTTACCGTGGAGAATG
CGAATAAAGATTGCCAAAGAGATTGCGATTGCGGTTTCTTACCTTCACACCGCGTTGTCAAGAACTATGATTCATACGGA
TATACAACCTTTTAACATTTTCGTGGATTCCAATGGGACAGCAAAGCTAAGTGACTTTTGTCTTTGTATCGCAATTCCAG
AAGGAGAGACATTTGTTAAGGTTCATGCTGATAGAGTAGAAGGAACATTAGATTATCTAGAGTATAACTACGCGGCGACC
GGATTGATCACCGAGTATACCGATGTTTTTAGCTTTGGAGTGTTGTTGCAAAACTTTTTCACAAGAACGTACGGAGTGGT
TGATTGTTGTTGCAGTGAAGATGAGAGTCTATTTGAAGAGTTTGAAGACAAACAAAATGTAATGAATCTAAGGATTTCAG
ATAGGATATCCAAATTTGTGGAAGAGGGAAGAATCTTTGACATGTTGGATCCAAAAATGTTGGAAAGTATGGGTGATGAT
GAAACCGAAGAACACAAGATACGACGAATGAAAGCAGTCCTTATGCTCTCACTCAGATGTACTGGTCATAGAGGTGATGT
TCCAAAGATGATGGAAGTTGCCAAGGAACTAAAAAGGATTGAGAGATGGACATAGAGGAAACTTTTACAAAGTTTATTGT
GTGCATTTGTATGAAGAGGGCTAACTGGTGGGCAGAGTAGCTACAGTTAACTTATTTGCTCAATGTGTAATATTTAAGAA
GATGTGGATCAAATTGAAATATCTAATTATGGGAGTAGAATGTATATTATAAATGTATTGGGTCAATATTTAATAACTAA
AACGACATGGATAAGATTATAATATCTAATTTGTCGGAATTTGACCACTCAGTAGTTGACTATCACAAATCAAGTTTGCT
TCTTTGCAAAAGCCAAAGTTTCGAACTTTCTCCAATAGAG
>AT3G57750.1 | chr3:21391050-21394049 FORWARD LENGTH=3000
ACAAGACAATGTCTTTATAAACCTCACTTACTCTGTAATCAGTGACTTTATACTCAGAGAATCTCTTGATCATGTAAGAT
CTATCTTCGATTACACCTTTGTACCATATGTAGAACCCTTCTTCAGCTACAAAACAGCTTAAATCGAAATTCTTGGTGGC
TTTACGAATCTGGGAAGAAGTAAAGCTACGTATAGGAATGGATTTACCATTACAATCAACGATGAGCTCTTTTAAGAAGA
TACTTCCATTCTCTAAGAACCATCTTTCCTTCTTCATGCTTTTTTCCTTCTTTTTCCAGGACCCAGTTCTCAGATTTTGC
TTCAATTTCTTCACCATCGATTCCATTCAACAAATAGCGAAAATCCTGGGCGAAAGATCTGATTTTTTCTAACTTCAACT
GAAAATCCACTCTTTAAACTTTCTGGGTGCATTACAAAGACAGCACCTTTTCCCGGCTTGAATACAGAAGACAAAACCCA
TCGTTGAAAATTCCACAGAACGAAATGATAGACTCCTACCTTCTAGAACAGTGAGAGTGAGGTTCGGCAATTGACTTGGT
CAGAGAGTAGGACTTGTCTCTCTTACTGTTGTGGTTGATTGGTTTTTCTGATTCAATTTTGTGGTTGGTTTAATCAGAGG
ATTGTGAAGAGCTGATTTCCGGTTTAATGGTTTGGTGATGAACCGGAATTGAAGAGGCAAAGGAAACCTTCTTTCCGTGG
GAGAGGGTCTTCTGTCCTTCAAAAACGGTCATTGCTCTTGTAAGTTGTGATTTGTGAATTGTAACAGAAAAGTTGAAAGA
GATACTTCATTGTTAGAGGCTTAGAGCTAGATCTTGTATCTGTAACCTCGTACGTATTCTAGTGAATTTCCGGATCTATT
TTGGCTGATTGATCTTGCTGAATTTTCATCTTTCTTTTGAGCTGAATCGAGTTGTTCTTCAGAGAGATTGAGAGTTTGTG
AGTTTGCATTTGTTGTGAATTGAACTCAAATCGCAACTTTGTCAAAGTGTCTTAAGTCCGACCCAAATAAAGTCTACTAC
TAAAGCAAATTTCTTTGTATAGTGTCTAAAACTAAATAAGCAAAATGCTTTTGCAATTTTTACATGTTATGTTAAGCAGT
TGCCTCTTAGTCAAAAACAAGAACAATGTAGTGTTGAATCTGAAGCAGAGAGTCTGCAATTTTGAAACCCATGTCGTAAT
ATAGAAATTTCATTTTTGCCGCCAAAAATAGAAATCGGTTATAAAAAGAAAGCATTCAAGCCAAAATTTCAAATATATAT
ATGCTTATAGGAGGATTAAGCTTAGAATCATCTTTGGTCTGTCTTCATTCCTCTCCTCGCAGCATCTCAGTGCCAACTCA
AGAATCAAACAGAAACAAAAAAAAAAAAAAAAAAAAGTCTTGACCTTTATAAGTTTGACCGAACTGTTTTAAATATTGTT
CTGGGACCCAAAAGACAGCCGTTTTTTTTAATGTTTTTATTTGTGTTTCTTTGACCTCAAATGTTATAATCAAATCATAC
ACTTTCCTTTGAACCATTCTAATCTTTTCACGAAAAAAAAGTTTCTTCTTGGGGAGAGGCTTTGATACTGATCCATCTGT
GTATTGATGAATGATCAGAAGATGAGTTGTTGGAGGAAGAAGTCGAAGAAGAAGAACTCAGAAGCAAATCAACGGCAAAG
ATGGTTCCAAGAGAACGGGAAGGTACTCTTAGAAGATCTCATCGAGCTTTGCAATGGCAAATCCAATCCAATCAAAACCT
TCTCTGCTGAAGAAATCCTCCAAGCCACCGATAACTTCAGCGAGAGCAATCTCGTGATTCGGTTCAACTTTATGTACAGA
GGTATACTCCAAAACCGTCCTGTTTTGATCAAAAGAGCCACATGGAACTACTACAAATCTGATACATTAGAAAAGATCTG
TCGTGACATAGCGGTCTCATCAATGGTTAGTGGTCACAAGAATTTCCTCAAATTGTTAGGATGTTGTCTTGAGTTTGAGC
ATCCGGTCTTAGTTTGCGAGTATGCAGAACGTATACCATTCAATACTCCAAACCCGGAAATGTTGTTACCGTGGAGAATG
CGAATAAAGATTGCCAAAGAGATTGCGATTGCGGTTTCTTACCTTCACACCGCGTTGTCAAGAACTATGATTCATACGGA
TATACAACCTTTTAACATTTTCGTGGATTCCAATGGGACAGCAAAGCTAAGTGACTTTTGTCTTTGTATCGCAATTCCAG
AAGGAGAGACATTTGTTAAGGTTCATGCTGATAGAGTAGAAGGAACATTAGATTATCTAGAGTATAACTACGCGGCGACC
GGATTGATCACCGAGTATACCGATGTTTTTAGCTTTGGAGTGTTGTTGCAAAACTTTTTCACAAGAACGTACGGAGTGGT
TGATTGTTGTTGCAGTGAAGATGAGAGTCTATTTGAAGAGTTTGAAGACAAACAAAATGTAATGAATCTAAGGATTTCAG
ATAGGATATCCAAATTTGTGGAAGAGGGAAGAATCTTTGACATGTTGGATCCAAAAATGTTGGAAAGTATGGGTGATGAT
GAAACCGAAGAACACAAGATACGACGAATGAAAGCAGTCCTTATGCTCTCACTCAGATGTACTGGTCATAGAGGTGATGT
TCCAAAGATGATGGAAGTTGCCAAGGAACTAAAAAGGATTGAGAGATGGACATAGAGGAAACTTTTACAAAGTTTATTGT
GTGCATTTGTATGAAGAGGGCTAACTGGTGGGCAGAGTAGCTACAGTTAACTTATTTGCTCAATGTGTAATATTTAAGAA
GATGTGGATCAAATTGAAATATCTAATTATGGGAGTAGAATGTATATTATAAATGTATTGGGTCAATATTTAATAACTAA
AACGACATGGATAAGATTATAATATCTAATTTGTCGGAATTTGACCACTCAGTAGTTGACTATCACAAATCAAGTTTGCT
TCTTTGCAAAAGCCAAAGTTTCGAACTTTCTCCAATAGAG
>AT3G57760.1 | chr3:21392983-21395982 FORWARD LENGTH=3000
GTCTCATCAATGGTTAGTGGTCACAAGAATTTCCTCAAATTGTTAGGATGTTGTCTTGAGTTTGAGCATCCGGTCTTAGT
TTGCGAGTATGCAGAACGTATACCATTCAATACTCCAAACCCGGAAATGTTGTTACCGTGGAGAATGCGAATAAAGATTG
CCAAAGAGATTGCGATTGCGGTTTCTTACCTTCACACCGCGTTGTCAAGAACTATGATTCATACGGATATACAACCTTTT
AACATTTTCGTGGATTCCAATGGGACAGCAAAGCTAAGTGACTTTTGTCTTTGTATCGCAATTCCAGAAGGAGAGACATT
TGTTAAGGTTCATGCTGATAGAGTAGAAGGAACATTAGATTATCTAGAGTATAACTACGCGGCGACCGGATTGATCACCG
AGTATACCGATGTTTTTAGCTTTGGAGTGTTGTTGCAAAACTTTTTCACAAGAACGTACGGAGTGGTTGATTGTTGTTGC
AGTGAAGATGAGAGTCTATTTGAAGAGTTTGAAGACAAACAAAATGTAATGAATCTAAGGATTTCAGATAGGATATCCAA
ATTTGTGGAAGAGGGAAGAATCTTTGACATGTTGGATCCAAAAATGTTGGAAAGTATGGGTGATGATGAAACCGAAGAAC
ACAAGATACGACGAATGAAAGCAGTCCTTATGCTCTCACTCAGATGTACTGGTCATAGAGGTGATGTTCCAAAGATGATG
GAAGTTGCCAAGGAACTAAAAAGGATTGAGAGATGGACATAGAGGAAACTTTTACAAAGTTTATTGTGTGCATTTGTATG
AAGAGGGCTAACTGGTGGGCAGAGTAGCTACAGTTAACTTATTTGCTCAATGTGTAATATTTAAGAAGATGTGGATCAAA
TTGAAATATCTAATTATGGGAGTAGAATGTATATTATAAATGTATTGGGTCAATATTTAATAACTAAAACGACATGGATA
AGATTATAATATCTAATTTGTCGGAATTTGACCACTCAGTAGTTGACTATCACAAATCAAGTTTGCTTCTTTGCAAAAGC
CAAAGTTTCGAACTTTCTCCAATAGAGATGAGCAAGAACAATAAGAAGAAGAGAAGATGGGATTTGAAGAACGGAGGGAT
TCTATTAGAGGAGCTAATCGCTTCCTTCGACGGCAAAACCAATCCGATTCGTTGCTTCTCCTCCGATCAGATCCTTAAAG
CTACCGACAATTTCTCCGAAAGCCGAATTATCTCCAGCTGGGGATACTTCATATGGTACAAAGGCGTAATCGAAGAAAGA
CAAGTTTCAATCAAGAAATGGTCGAGTCAAAATCTCTCAAGCTTCACAGAAGCGTATAGAGATATCTCTGTATCCTCTCA
GATGAGTGGACACAAGAACGCTTTAAAGCTTATAGGTTGTTGTTTGGAGTTTGATCTTCCAGCTTTAGTCTGTGAATACA
CAGAACACGGACCGCTTAATAGAGACGGAGGACTCTCAAGTGGAGTGGTTTTACCATGGAAAGTGAGATTGAAGATTGCT
AAAGAGATAGCTAGTTCTGTGACTTATCTTCACACGGCGTTTCCAGAGACTATAGTCCATCGGAATATAAATCCGACGAA
CATTTTCATTGATGAGAATTGGACGGCGAAGCTTTCTGATTTCTGGTTCTGTGTTGCAATACCAGAGGGGGAATTGTATG
TAGAAGATGATGTGAAAGGTGTGATTGGTTTTGTTGATCCGGACTATTACTGGACAATGAAAGTTACTGAGAAAGTGGAT
ATTTATAGCTTTGGTGTTGTGATGTTGGTTTTGTTGTCTGGAAGAGCTGCTGTGTTTAATGGACCAGATGAGGCTCCTAT
GTCGCTTAATGATCATGTGTCTGAGGTAATGGAGAAAGGTGAGTTTGATGAGATTGTTGATAAAGAGATATGGAATGATT
TGGGTGGGGATGATGATTTGGTTTTGAGACGGTCTCAGGTTAAAGCGTTTCTTAGATTAGCGTTGAGATGTGTAAGATAT
```
