## Supplemental_Data1_Codes for "Expanding the synthetic biology toolbox with a library of constitutive and repressible promoters": Araport11_upstream_3000_translation_start_20160617 (part 92 of 154)

```
AAGAAGGAAGATCCAGTGAGTGGTATGCTTGAAGTTGCTAAAGAGCTCAAATTGATTGAGAAACTCTCTTGATTAGTCTT
CCTTGTCTTGTTAGTTTCTTCATACCTCTTGAAAGAATGATAACTTCTGAGAAGTTTTAGTGATGTCTCAATGTGTTTGA
GTTCTTGTGTTAGTCTTTATCTTGTACTATCAAGAACTCAAATGTCATATATTGAGCTTATTTTTTATTAATTCCATTAT
CGAATAAAGACATTTTTTTGGCCAGCCAGAGAGGGTAACTTTACTCTCCTAAGTGTGAATTTTTTAGTGATGATGTCTCA
ATGTGTTTGAGTTCTTGCTGCTACCTGTCTTTGTATTTTTCTATCAAGAACTCAGATGTCAAATATTGAGATCATTTTCT
TGATTGATTTCGTTCTCGGATAGTGGATAAGCCAAATAGATAGTAACTTTGCCTCCAGTGTGAACACATTTAGTCTCATG
TTGGTGCTCCTCAAAGTCAACACATTTCTTTAGCCGACTACATTACTCGCTTTGGTTAGTGGACCATACCCACTTTTTAG
AGTAAACTATATTCAATTTTGATATGGCTTCCTTCCTTCTCTTATTCTGCAGCATTCATGGTGTTTTCGCTTCTGAGGTA
CAATTTCAATTCTGAGTTCAATTTCGTAGACATTATTAGAGGTTGGATTCCATTTCTTGTCTTCATATCTTTCTTTCCAT
TTTGGTGTTCATTAGCTTTCATTGATTGTGACAAAACTTATCAACTGCTGTTAAATATTTCTAAGTTCCAGTCTTGTTCT
GTGGAGAATAGAGATCGAGAAAGTGGGATTGTTTTTATTTGCTAGAGATCTAATCTACTTTTCTCCATTGCAGTACCAAT
GATTTGAAATATTCTCTCTTTATTTCAGCTGTTGAGAGTGGATTAATGGAGTTCCTCTGAGGAGTTTACACACATTAAAT
CTGGTGCTCTTAAGGATAAATCTTGTAGAGAGTCTTTACG
>AT3G57760.4 | chr3:21392983-21395982 FORWARD LENGTH=3000
GTCTCATCAATGGTTAGTGGTCACAAGAATTTCCTCAAATTGTTAGGATGTTGTCTTGAGTTTGAGCATCCGGTCTTAGT
TTGCGAGTATGCAGAACGTATACCATTCAATACTCCAAACCCGGAAATGTTGTTACCGTGGAGAATGCGAATAAAGATTG
CCAAAGAGATTGCGATTGCGGTTTCTTACCTTCACACCGCGTTGTCAAGAACTATGATTCATACGGATATACAACCTTTT
AACATTTTCGTGGATTCCAATGGGACAGCAAAGCTAAGTGACTTTTGTCTTTGTATCGCAATTCCAGAAGGAGAGACATT
TGTTAAGGTTCATGCTGATAGAGTAGAAGGAACATTAGATTATCTAGAGTATAACTACGCGGCGACCGGATTGATCACCG
AGTATACCGATGTTTTTAGCTTTGGAGTGTTGTTGCAAAACTTTTTCACAAGAACGTACGGAGTGGTTGATTGTTGTTGC
AGTGAAGATGAGAGTCTATTTGAAGAGTTTGAAGACAAACAAAATGTAATGAATCTAAGGATTTCAGATAGGATATCCAA
ATTTGTGGAAGAGGGAAGAATCTTTGACATGTTGGATCCAAAAATGTTGGAAAGTATGGGTGATGATGAAACCGAAGAAC
ACAAGATACGACGAATGAAAGCAGTCCTTATGCTCTCACTCAGATGTACTGGTCATAGAGGTGATGTTCCAAAGATGATG
GAAGTTGCCAAGGAACTAAAAAGGATTGAGAGATGGACATAGAGGAAACTTTTACAAAGTTTATTGTGTGCATTTGTATG
AAGAGGGCTAACTGGTGGGCAGAGTAGCTACAGTTAACTTATTTGCTCAATGTGTAATATTTAAGAAGATGTGGATCAAA
TTGAAATATCTAATTATGGGAGTAGAATGTATATTATAAATGTATTGGGTCAATATTTAATAACTAAAACGACATGGATA
AGATTATAATATCTAATTTGTCGGAATTTGACCACTCAGTAGTTGACTATCACAAATCAAGTTTGCTTCTTTGCAAAAGC
CAAAGTTTCGAACTTTCTCCAATAGAGATGAGCAAGAACAATAAGAAGAAGAGAAGATGGGATTTGAAGAACGGAGGGAT
TCTATTAGAGGAGCTAATCGCTTCCTTCGACGGCAAAACCAATCCGATTCGTTGCTTCTCCTCCGATCAGATCCTTAAAG
CTACCGACAATTTCTCCGAAAGCCGAATTATCTCCAGCTGGGGATACTTCATATGGTACAAAGGCGTAATCGAAGAAAGA
CAAGTTTCAATCAAGAAATGGTCGAGTCAAAATCTCTCAAGCTTCACAGAAGCGTATAGAGATATCTCTGTATCCTCTCA
GATGAGTGGACACAAGAACGCTTTAAAGCTTATAGGTTGTTGTTTGGAGTTTGATCTTCCAGCTTTAGTCTGTGAATACA
CAGAACACGGACCGCTTAATAGAGACGGAGGACTCTCAAGTGGAGTGGTTTTACCATGGAAAGTGAGATTGAAGATTGCT
AAAGAGATAGCTAGTTCTGTGACTTATCTTCACACGGCGTTTCCAGAGACTATAGTCCATCGGAATATAAATCCGACGAA
CATTTTCATTGATGAGAATTGGACGGCGAAGCTTTCTGATTTCTGGTTCTGTGTTGCAATACCAGAGGGGGAATTGTATG
TAGAAGATGATGTGAAAGGTGTGATTGGTTTTGTTGATCCGGACTATTACTGGACAATGAAAGTTACTGAGAAAGTGGAT
ATTTATAGCTTTGGTGTTGTGATGTTGGTTTTGTTGTCTGGAAGAGCTGCTGTGTTTAATGGACCAGATGAGGCTCCTAT
GTCGCTTAATGATCATGTGTCTGAGGTAATGGAGAAAGGTGAGTTTGATGAGATTGTTGATAAAGAGATATGGAATGATT
TGGGTGGGGATGATGATTTGGTTTTGAGACGGTCTCAGGTTAAAGCGTTTCTTAGATTAGCGTTGAGATGTGTAAGATAT
AAGAAGGAAGATCCAGTGAGTGGTATGCTTGAAGTTGCTAAAGAGCTCAAATTGATTGAGAAACTCTCTTGATTAGTCTT
CCTTGTCTTGTTAGTTTCTTCATACCTCTTGAAAGAATGATAACTTCTGAGAAGTTTTAGTGATGTCTCAATGTGTTTGA
GTTCTTGTGTTAGTCTTTATCTTGTACTATCAAGAACTCAAATGTCATATATTGAGCTTATTTTTTATTAATTCCATTAT
CGAATAAAGACATTTTTTTGGCCAGCCAGAGAGGGTAACTTTACTCTCCTAAGTGTGAATTTTTTAGTGATGATGTCTCA
ATGTGTTTGAGTTCTTGCTGCTACCTGTCTTTGTATTTTTCTATCAAGAACTCAGATGTCAAATATTGAGATCATTTTCT
TGATTGATTTCGTTCTCGGATAGTGGATAAGCCAAATAGATAGTAACTTTGCCTCCAGTGTGAACACATTTAGTCTCATG
TTGGTGCTCCTCAAAGTCAACACATTTCTTTAGCCGACTACATTACTCGCTTTGGTTAGTGGACCATACCCACTTTTTAG
AGTAAACTATATTCAATTTTGATATGGCTTCCTTCCTTCTCTTATTCTGCAGCATTCATGGTGTTTTCGCTTCTGAGGTA
CAATTTCAATTCTGAGTTCAATTTCGTAGACATTATTAGAGGTTGGATTCCATTTCTTGTCTTCATATCTTTCTTTCCAT
TTTGGTGTTCATTAGCTTTCATTGATTGTGACAAAACTTATCAACTGCTGTTAAATATTTCTAAGTTCCAGTCTTGTTCT
GTGGAGAATAGAGATCGAGAAAGTGGGATTGTTTTTATTTGCTAGAGATCTAATCTACTTTTCTCCATTGCAGTACCAAT
GATTTGAAATATTCTCTCTTTATTTCAGCTGTTGAGAGTGGATTAATGGAGTTCCTCTGAGGAGTTTACACACATTAAAT
CTGGTGCTCTTAAGGATAAATCTTGTAGAGAGTCTTTACG
>AT3G57760.2 | chr3:21392983-21395982 FORWARD LENGTH=3000
GTCTCATCAATGGTTAGTGGTCACAAGAATTTCCTCAAATTGTTAGGATGTTGTCTTGAGTTTGAGCATCCGGTCTTAGT
TTGCGAGTATGCAGAACGTATACCATTCAATACTCCAAACCCGGAAATGTTGTTACCGTGGAGAATGCGAATAAAGATTG
CCAAAGAGATTGCGATTGCGGTTTCTTACCTTCACACCGCGTTGTCAAGAACTATGATTCATACGGATATACAACCTTTT
AACATTTTCGTGGATTCCAATGGGACAGCAAAGCTAAGTGACTTTTGTCTTTGTATCGCAATTCCAGAAGGAGAGACATT
TGTTAAGGTTCATGCTGATAGAGTAGAAGGAACATTAGATTATCTAGAGTATAACTACGCGGCGACCGGATTGATCACCG
AGTATACCGATGTTTTTAGCTTTGGAGTGTTGTTGCAAAACTTTTTCACAAGAACGTACGGAGTGGTTGATTGTTGTTGC
AGTGAAGATGAGAGTCTATTTGAAGAGTTTGAAGACAAACAAAATGTAATGAATCTAAGGATTTCAGATAGGATATCCAA
ATTTGTGGAAGAGGGAAGAATCTTTGACATGTTGGATCCAAAAATGTTGGAAAGTATGGGTGATGATGAAACCGAAGAAC
ACAAGATACGACGAATGAAAGCAGTCCTTATGCTCTCACTCAGATGTACTGGTCATAGAGGTGATGTTCCAAAGATGATG
GAAGTTGCCAAGGAACTAAAAAGGATTGAGAGATGGACATAGAGGAAACTTTTACAAAGTTTATTGTGTGCATTTGTATG
AAGAGGGCTAACTGGTGGGCAGAGTAGCTACAGTTAACTTATTTGCTCAATGTGTAATATTTAAGAAGATGTGGATCAAA
TTGAAATATCTAATTATGGGAGTAGAATGTATATTATAAATGTATTGGGTCAATATTTAATAACTAAAACGACATGGATA
AGATTATAATATCTAATTTGTCGGAATTTGACCACTCAGTAGTTGACTATCACAAATCAAGTTTGCTTCTTTGCAAAAGC
CAAAGTTTCGAACTTTCTCCAATAGAGATGAGCAAGAACAATAAGAAGAAGAGAAGATGGGATTTGAAGAACGGAGGGAT
TCTATTAGAGGAGCTAATCGCTTCCTTCGACGGCAAAACCAATCCGATTCGTTGCTTCTCCTCCGATCAGATCCTTAAAG
CTACCGACAATTTCTCCGAAAGCCGAATTATCTCCAGCTGGGGATACTTCATATGGTACAAAGGCGTAATCGAAGAAAGA
CAAGTTTCAATCAAGAAATGGTCGAGTCAAAATCTCTCAAGCTTCACAGAAGCGTATAGAGATATCTCTGTATCCTCTCA
GATGAGTGGACACAAGAACGCTTTAAAGCTTATAGGTTGTTGTTTGGAGTTTGATCTTCCAGCTTTAGTCTGTGAATACA
CAGAACACGGACCGCTTAATAGAGACGGAGGACTCTCAAGTGGAGTGGTTTTACCATGGAAAGTGAGATTGAAGATTGCT
AAAGAGATAGCTAGTTCTGTGACTTATCTTCACACGGCGTTTCCAGAGACTATAGTCCATCGGAATATAAATCCGACGAA
CATTTTCATTGATGAGAATTGGACGGCGAAGCTTTCTGATTTCTGGTTCTGTGTTGCAATACCAGAGGGGGAATTGTATG
TAGAAGATGATGTGAAAGGTGTGATTGGTTTTGTTGATCCGGACTATTACTGGACAATGAAAGTTACTGAGAAAGTGGAT
ATTTATAGCTTTGGTGTTGTGATGTTGGTTTTGTTGTCTGGAAGAGCTGCTGTGTTTAATGGACCAGATGAGGCTCCTAT
GTCGCTTAATGATCATGTGTCTGAGGTAATGGAGAAAGGTGAGTTTGATGAGATTGTTGATAAAGAGATATGGAATGATT
TGGGTGGGGATGATGATTTGGTTTTGAGACGGTCTCAGGTTAAAGCGTTTCTTAGATTAGCGTTGAGATGTGTAAGATAT
AAGAAGGAAGATCCAGTGAGTGGTATGCTTGAAGTTGCTAAAGAGCTCAAATTGATTGAGAAACTCTCTTGATTAGTCTT
CCTTGTCTTGTTAGTTTCTTCATACCTCTTGAAAGAATGATAACTTCTGAGAAGTTTTAGTGATGTCTCAATGTGTTTGA
GTTCTTGTGTTAGTCTTTATCTTGTACTATCAAGAACTCAAATGTCATATATTGAGCTTATTTTTTATTAATTCCATTAT
CGAATAAAGACATTTTTTTGGCCAGCCAGAGAGGGTAACTTTACTCTCCTAAGTGTGAATTTTTTAGTGATGATGTCTCA
ATGTGTTTGAGTTCTTGCTGCTACCTGTCTTTGTATTTTTCTATCAAGAACTCAGATGTCAAATATTGAGATCATTTTCT
TGATTGATTTCGTTCTCGGATAGTGGATAAGCCAAATAGATAGTAACTTTGCCTCCAGTGTGAACACATTTAGTCTCATG
TTGGTGCTCCTCAAAGTCAACACATTTCTTTAGCCGACTACATTACTCGCTTTGGTTAGTGGACCATACCCACTTTTTAG
AGTAAACTATATTCAATTTTGATATGGCTTCCTTCCTTCTCTTATTCTGCAGCATTCATGGTGTTTTCGCTTCTGAGGTA
CAATTTCAATTCTGAGTTCAATTTCGTAGACATTATTAGAGGTTGGATTCCATTTCTTGTCTTCATATCTTTCTTTCCAT
TTTGGTGTTCATTAGCTTTCATTGATTGTGACAAAACTTATCAACTGCTGTTAAATATTTCTAAGTTCCAGTCTTGTTCT
GTGGAGAATAGAGATCGAGAAAGTGGGATTGTTTTTATTTGCTAGAGATCTAATCTACTTTTCTCCATTGCAGTACCAAT
GATTTGAAATATTCTCTCTTTATTTCAGCTGTTGAGAGTGGATTAATGGAGTTCCTCTGAGGAGTTTACACACATTAAAT
CTGGTGCTCTTAAGGATAAATCTTGTAGAGAGTCTTTACG
>AT3G57760.3 | chr3:21392983-21395982 FORWARD LENGTH=3000
GTCTCATCAATGGTTAGTGGTCACAAGAATTTCCTCAAATTGTTAGGATGTTGTCTTGAGTTTGAGCATCCGGTCTTAGT
TTGCGAGTATGCAGAACGTATACCATTCAATACTCCAAACCCGGAAATGTTGTTACCGTGGAGAATGCGAATAAAGATTG
CCAAAGAGATTGCGATTGCGGTTTCTTACCTTCACACCGCGTTGTCAAGAACTATGATTCATACGGATATACAACCTTTT
AACATTTTCGTGGATTCCAATGGGACAGCAAAGCTAAGTGACTTTTGTCTTTGTATCGCAATTCCAGAAGGAGAGACATT
TGTTAAGGTTCATGCTGATAGAGTAGAAGGAACATTAGATTATCTAGAGTATAACTACGCGGCGACCGGATTGATCACCG
AGTATACCGATGTTTTTAGCTTTGGAGTGTTGTTGCAAAACTTTTTCACAAGAACGTACGGAGTGGTTGATTGTTGTTGC
AGTGAAGATGAGAGTCTATTTGAAGAGTTTGAAGACAAACAAAATGTAATGAATCTAAGGATTTCAGATAGGATATCCAA
ATTTGTGGAAGAGGGAAGAATCTTTGACATGTTGGATCCAAAAATGTTGGAAAGTATGGGTGATGATGAAACCGAAGAAC
ACAAGATACGACGAATGAAAGCAGTCCTTATGCTCTCACTCAGATGTACTGGTCATAGAGGTGATGTTCCAAAGATGATG
GAAGTTGCCAAGGAACTAAAAAGGATTGAGAGATGGACATAGAGGAAACTTTTACAAAGTTTATTGTGTGCATTTGTATG
AAGAGGGCTAACTGGTGGGCAGAGTAGCTACAGTTAACTTATTTGCTCAATGTGTAATATTTAAGAAGATGTGGATCAAA
TTGAAATATCTAATTATGGGAGTAGAATGTATATTATAAATGTATTGGGTCAATATTTAATAACTAAAACGACATGGATA
AGATTATAATATCTAATTTGTCGGAATTTGACCACTCAGTAGTTGACTATCACAAATCAAGTTTGCTTCTTTGCAAAAGC
CAAAGTTTCGAACTTTCTCCAATAGAGATGAGCAAGAACAATAAGAAGAAGAGAAGATGGGATTTGAAGAACGGAGGGAT
TCTATTAGAGGAGCTAATCGCTTCCTTCGACGGCAAAACCAATCCGATTCGTTGCTTCTCCTCCGATCAGATCCTTAAAG
CTACCGACAATTTCTCCGAAAGCCGAATTATCTCCAGCTGGGGATACTTCATATGGTACAAAGGCGTAATCGAAGAAAGA
CAAGTTTCAATCAAGAAATGGTCGAGTCAAAATCTCTCAAGCTTCACAGAAGCGTATAGAGATATCTCTGTATCCTCTCA
GATGAGTGGACACAAGAACGCTTTAAAGCTTATAGGTTGTTGTTTGGAGTTTGATCTTCCAGCTTTAGTCTGTGAATACA
CAGAACACGGACCGCTTAATAGAGACGGAGGACTCTCAAGTGGAGTGGTTTTACCATGGAAAGTGAGATTGAAGATTGCT
AAAGAGATAGCTAGTTCTGTGACTTATCTTCACACGGCGTTTCCAGAGACTATAGTCCATCGGAATATAAATCCGACGAA
CATTTTCATTGATGAGAATTGGACGGCGAAGCTTTCTGATTTCTGGTTCTGTGTTGCAATACCAGAGGGGGAATTGTATG
TAGAAGATGATGTGAAAGGTGTGATTGGTTTTGTTGATCCGGACTATTACTGGACAATGAAAGTTACTGAGAAAGTGGAT
ATTTATAGCTTTGGTGTTGTGATGTTGGTTTTGTTGTCTGGAAGAGCTGCTGTGTTTAATGGACCAGATGAGGCTCCTAT
GTCGCTTAATGATCATGTGTCTGAGGTAATGGAGAAAGGTGAGTTTGATGAGATTGTTGATAAAGAGATATGGAATGATT
TGGGTGGGGATGATGATTTGGTTTTGAGACGGTCTCAGGTTAAAGCGTTTCTTAGATTAGCGTTGAGATGTGTAAGATAT
AAGAAGGAAGATCCAGTGAGTGGTATGCTTGAAGTTGCTAAAGAGCTCAAATTGATTGAGAAACTCTCTTGATTAGTCTT
CCTTGTCTTGTTAGTTTCTTCATACCTCTTGAAAGAATGATAACTTCTGAGAAGTTTTAGTGATGTCTCAATGTGTTTGA
GTTCTTGTGTTAGTCTTTATCTTGTACTATCAAGAACTCAAATGTCATATATTGAGCTTATTTTTTATTAATTCCATTAT
CGAATAAAGACATTTTTTTGGCCAGCCAGAGAGGGTAACTTTACTCTCCTAAGTGTGAATTTTTTAGTGATGATGTCTCA
ATGTGTTTGAGTTCTTGCTGCTACCTGTCTTTGTATTTTTCTATCAAGAACTCAGATGTCAAATATTGAGATCATTTTCT
TGATTGATTTCGTTCTCGGATAGTGGATAAGCCAAATAGATAGTAACTTTGCCTCCAGTGTGAACACATTTAGTCTCATG
TTGGTGCTCCTCAAAGTCAACACATTTCTTTAGCCGACTACATTACTCGCTTTGGTTAGTGGACCATACCCACTTTTTAG
AGTAAACTATATTCAATTTTGATATGGCTTCCTTCCTTCTCTTATTCTGCAGCATTCATGGTGTTTTCGCTTCTGAGGTA
CAATTTCAATTCTGAGTTCAATTTCGTAGACATTATTAGAGGTTGGATTCCATTTCTTGTCTTCATATCTTTCTTTCCAT
TTTGGTGTTCATTAGCTTTCATTGATTGTGACAAAACTTATCAACTGCTGTTAAATATTTCTAAGTTCCAGTCTTGTTCT
GTGGAGAATAGAGATCGAGAAAGTGGGATTGTTTTTATTTGCTAGAGATCTAATCTACTTTTCTCCATTGCAGTACCAAT
GATTTGAAATATTCTCTCTTTATTTCAGCTGTTGAGAGTGGATTAATGGAGTTCCTCTGAGGAGTTTACACACATTAAAT
CTGGTGCTCTTAAGGATAAATCTTGTAGAGAGTCTTTACG
>AT3G57770.1 | chr3:21394542-21397541 FORWARD LENGTH=3000
TTTCCAGAGACTATAGTCCATCGGAATATAAATCCGACGAACATTTTCATTGATGAGAATTGGACGGCGAAGCTTTCTGA
TTTCTGGTTCTGTGTTGCAATACCAGAGGGGGAATTGTATGTAGAAGATGATGTGAAAGGTGTGATTGGTTTTGTTGATC
CGGACTATTACTGGACAATGAAAGTTACTGAGAAAGTGGATATTTATAGCTTTGGTGTTGTGATGTTGGTTTTGTTGTCT
GGAAGAGCTGCTGTGTTTAATGGACCAGATGAGGCTCCTATGTCGCTTAATGATCATGTGTCTGAGGTAATGGAGAAAGG
TGAGTTTGATGAGATTGTTGATAAAGAGATATGGAATGATTTGGGTGGGGATGATGATTTGGTTTTGAGACGGTCTCAGG
TTAAAGCGTTTCTTAGATTAGCGTTGAGATGTGTAAGATATAAGAAGGAAGATCCAGTGAGTGGTATGCTTGAAGTTGCT
AAAGAGCTCAAATTGATTGAGAAACTCTCTTGATTAGTCTTCCTTGTCTTGTTAGTTTCTTCATACCTCTTGAAAGAATG
ATAACTTCTGAGAAGTTTTAGTGATGTCTCAATGTGTTTGAGTTCTTGTGTTAGTCTTTATCTTGTACTATCAAGAACTC
AAATGTCATATATTGAGCTTATTTTTTATTAATTCCATTATCGAATAAAGACATTTTTTTGGCCAGCCAGAGAGGGTAAC
TTTACTCTCCTAAGTGTGAATTTTTTAGTGATGATGTCTCAATGTGTTTGAGTTCTTGCTGCTACCTGTCTTTGTATTTT
TCTATCAAGAACTCAGATGTCAAATATTGAGATCATTTTCTTGATTGATTTCGTTCTCGGATAGTGGATAAGCCAAATAG
ATAGTAACTTTGCCTCCAGTGTGAACACATTTAGTCTCATGTTGGTGCTCCTCAAAGTCAACACATTTCTTTAGCCGACT
ACATTACTCGCTTTGGTTAGTGGACCATACCCACTTTTTAGAGTAAACTATATTCAATTTTGATATGGCTTCCTTCCTTC
TCTTATTCTGCAGCATTCATGGTGTTTTCGCTTCTGAGGTACAATTTCAATTCTGAGTTCAATTTCGTAGACATTATTAG
AGGTTGGATTCCATTTCTTGTCTTCATATCTTTCTTTCCATTTTGGTGTTCATTAGCTTTCATTGATTGTGACAAAACTT
ATCAACTGCTGTTAAATATTTCTAAGTTCCAGTCTTGTTCTGTGGAGAATAGAGATCGAGAAAGTGGGATTGTTTTTATT
TGCTAGAGATCTAATCTACTTTTCTCCATTGCAGTACCAATGATTTGAAATATTCTCTCTTTATTTCAGCTGTTGAGAGT
GGATTAATGGAGTTCCTCTGAGGAGTTTACACACATTAAATCTGGTGCTCTTAAGGATAAATCTTGTAGAGAGTCTTTAC
GATGGATTGGTTGAGAACAAAAAGAATCAGAGCCAAGAAAAGGAAGAGGAATGTCAAAGAGAATGGCGAGGTTGTTCTAA
AAGAGCTCATTGAATGTTGTGATGGAAAATGCAATCCTATCAAGAACTTCTCTTACGACCAGATCATCAAAGCAACAAAT
AACTTCTGCCAAAGTAACCGTGCTTCTCGGATTGATGTTTATTACCGTTGCTATAAAGGCATGCTTGATGACCGGCCAGT
GCTCATCAAGAAAGGGAAATACACACTTGATATGAAAGAGATTTGTCGCGACATAGCTATCTCATCGATGGTTAGTGGTC
ATAAGAACTTCCTCAAACTATTGGGATGTTGTCTTGAGTTCACTCCTCCTGTCTTAGTTTTTGAGTATGCAGAGGTTATA
ACTCTTGGTCCATTGCTTACATCTCATCCGGGATATCTGAGGAGGATAAAGATAGCAAGAGAGGTCGCAAATGCTTTGAC
TTACCTTCACACAGCATTCTCAAGAGTTTTCATCCATTCGAATCTAGATCCTTTCACCATTTTCTTAGATGGAAATGGGG
TCGCAAAGCTCGGGAATTTCTGCAACTGTATCACAATTCCAGAAGGAGAGACATTTGTTCATGATGATACATTACAGAAA
TACCATGAGTTGAGGCATAATACATTAAAGGGGACACATGGGCTTGGTGTATGTAACTTACCGGTCATTGATCCCGACTA
CAAATCAACCGGTAAAGTCACGACAAAGACTGATATGCACAGCTTTGGAGGATTCATGCTAGCTCTTGTGCAGATAAGGG
AAGTTGATGATGAGCTATCTCTATCTTCGGATATGCTGAGAGCATTAGCTGACTTGTTCATCAAACCTTATGATGATGTT
CGCTATGTTCACTTCCCGCTTCACCATCATGTTTCTAAGATACTGAGGAAGTTTGGGTATGCAGAGGTTGTAGATTCAGA
TATGAGCGAGGTAGCTGCTTGGCCAATTAAAGCCTTTCTTAGATTAGCGTTGAGATGCATTGGATGCAAGTTGGGAGACC
CGTTGAGTAGCATGATTCAAGTGACGAAAGAGCTCAGGCTGATTGAGAAATCTGCATATTATCCATCAAACAACAGATCA
CAGATGAGCTCCATATGACAGGATTCTTTTTGTAGTCAAACATTAAACCAGGAATGTTATTATAGTAGCTTCAGTCTGAA
ACATTAACATTCAGATTTTTCCCAATAGAAAAAGCAAAATGTTCACAGATTTGCTTCTGTTACATAATTTAACTTCTAAT
ACCTGCGTAACATATATAAATATCTCTGATTTTCTACAGGAAGATAGATAATTACAGAAAACGTTATTTAACAGAGTTTT
TCTCCATTCACTTTTATCCTCTGAGCTTTTGGACTTGAAAGATAAAGAGTAAGGTTTAAAAAGTTTTGACTTATTTGCTT
GGCGGGTTGAGCCAGGCCCGTGCAGTAGTGCAACGCATGGGCGACTCGTGAAAGCCCAGATAGCAAGCTATCTTAGTGGG
CTTTCTCCCTTAAAAAATAGAGTTAATATCGTGTGGGCCG
>AT3G57780.1 | chr3:21402330-21405329 REVERSE LENGTH=3000
TTTTCTCCAAAATGACTACGTTGTGAATTGTGTGAGCACGAGTTCTCCAACGACACCGTTTTCAACAAGTAATTGTAGGT
TTTCTCACACTAGAGTTTATTTACGTCTAATCATCAATATATCACTGAGAGTGAAATCGGAATCACAAAAATGGCGTCGA
CGAAGCCATTGATTGTCGCAGCGAAGACGCTCCGAAACCGGATCCACTTCCGATCTGGATCCACATCTACTGGTCCAAGC
CGGTGGGCGACACCGGGTCACGAAGAACGACCCAAAGGATATTTCATGAACCGGACTCCGCCGCCTCCAGGACAGTCGCG
CAAGTGGGAAGATTGGGAGCTTCCATGTTACATCACAAGCTTCCTCACGATTGTAATCCTCGGAGTGGGTCTCAATGCCA
AACCTGATCTTTCAATCGAGACCTGGGCTCACCAGAAAGCTCTTGAGCGCCTCGAGATGGAGAAGCTTGCATCTGCCGGA
GATTCATCTGGTTAATCCCAAAACTTGGGAGATATGATTCAATGGTTGATCTGGTATGTATGTGTTTTGTTTGTTTTTCC
GGGGATTTGAGGAGATTTTCCCATTTATGATGATGATCACGAATACTAGTGACCTAGGGTTTCGTTTTGTTCCTCCTCTC
CTCTTCGTTAGTGTCGATAAATATGTTCATGAAATAAGCGATCTTTAACTCTTGACGATGGTTTTATGTAACTCACCTTA
ATTTTTGATCATGTTTCAAAGCTCTCTTGCCTCCAATCCTTTGCTTATAACTTCTCATATTTGGTTACTTTTTTAATATT
CTTGGAGAAAGTGATGAAAAGTTTATTGCTTTTGCTGACATTGTATGATTCATTTGCTTAGAGGGGTCTGGTTTGTTTCT
GTTCGTTATCTTATGACTCTGTGTGGTACAGTCCCAACTTCACATTAGTAATAGTCAGAAGTTATAAGTATAGTTCTGGT
TGGGAAAAGTTTCTCTCTTTTGTTTTCTAGATATAAAAATGTCGAGACGGTTCATTACCATAGCTTAAGATTCTAGGTTC
TAGCACTATATACAGTCATGGAGTTAGGTAATGAACACTAGATTCCTGTTTGTTTTGTTTCCAAACATATTGGGGGGATA
GAATGATTGCTTGAGTGTGCTTCCCAGTTTATAACCATTATGTTAGTGGCTGCGTGTGCCGAATTGCAAGCCACTGTACT
AATACCAAGTGAAAGAACATGAGAGTGTTTGATATCGGTTTTCGGGGAGGAGGTTTTGATGAAGTACTTGGATATGTCGA
GGGAGAGGGAGGTGCAAACATAATTACACTCAAGTAGGTAGATGAAGTTTTAGAGTAACAGTATACTTCATGTCGCTGCA
GGTTCTGATGAATAGATTTAGGAATAGGTACTGTCACTTTGAAGATTATTACTTGTCTGATATTTTCATTAGCCTTCATT
GTTGCCTTGTGAATCTTCTAGGTAACCCTAGGTTCTGTGTTGGATCCCTAAATCTTTTCATCTCATTTTGGTTGTTTGGA
TTCTTACTCTGTTTCAATATCTCCCAAGAGTATGATTCTAAAATCCTTTTCTTCTTTTATACATTGGGATGTCCAAACCG
AACAAACAACGAAAAACGATTGTAGAACCGGAAAATCTAAACCGAAACCGAGATTTGATATCCATACCACACTTGCATGA
TTTGACCAAATTGGCTCAACTGAAAAAGTGAGTCTCGGTTTACTTGAATGTTTGTTGGCTGTTTTTGAATAGTGAACGGT
AAAACTGGCGGGTGTACTTATTGCTTGCTGCCACCTGCATTGATATTTCTTAAATCGTATGCATCTACATACTACAGGTT
CCAAAATCACATTAAGTGCTTCTTGTCGTTTCATATTATATGTTTATAAGATATCAAACTAGCAAAACTTTTGCTTTGAT
TATTTTCTAGCTGTATCTTATAATAAAGTTTAATATTATCTCTTGTGATCTACCATCCTTAGCTTGGCCACACACTCTCT
GTTCCCTTGTCCACAATCGTAAACTCAATAATTTCATTTTAAATAAACGACAACAGCTTGTTCACATATAAAATAACAAC
CATCTCAAAATAAAATCAAGAGTTCTGCTTCTCTATCCAGTTTTATTACTAATTTACTACTGCACAACATCATATATAGC
CATTGCAAAAAAATGTTGCTTCTGCCTTTCACATTTTGTTGTGTAGAAGCAAGATCATAGTTACTGTTTAGTGTTTACAA
GTGGGGAAGGCAAATAAGATCTGAAGGACTAAAGTGAAAGTGACAATACGGTCATCATTACTCTGACCTAAAGTAAACGA
GTACAATGTGACTGGCGACTCCCGGTAAACACTTGAACCACCGACAAAAACTTCCCGGTTTATATGTAACGGCATCATTC
ACAACGACCGATCTTCACGGTCCGTACCGTACACGATCCATGTCTGTAGAAGGAGAAATAAAGTACTAGCTTTTTACGGT
TTTCAGAATAAAGAAAAAACTCATTTGCTGAACAAAAAACGGATTTCTTGGTGATCCCAAAGTGGAAGAAAGCTCTGTTT
CTTCATCCAGATTCTCAGTCACTCGTAAATTTTCATTTTTTTTTTTCCTTTTTTAATATCTTTCCTCTATTTTTCAAATA
TAGAAGATCAAAAATCATTCTTGTGAATGCACTAATATCTAATAGCAACTTTGGGAAATTGTGAGAATCTTACTGATTGC
TTATGTGGGGACTTGCCGTTTTTAGTATTAAAAATGTAAATCATTTTTTTTCCTTTTCATGTAGATTGAAACGAACCATA
ACAAGTGTCAATAATGTTGTCGTTTTCCTTATTTCATATCCTAATTTGCCTTGGATTTCAGGAATATACGCAACTGAGTT
TTTGTCATTTTCTTCTGTTTCAGACTATTGATCACAGCTGTTCTTTTTTTCAGGCTTTTCTTGAAAGTTGTTAAGTAACT
GTTGCTTTGGCTGCAATGGAGGAAAACTGAAAAGAGTTTG
>AT3G57780.2 | chr3:21402330-21405329 REVERSE LENGTH=3000
TTTTCTCCAAAATGACTACGTTGTGAATTGTGTGAGCACGAGTTCTCCAACGACACCGTTTTCAACAAGTAATTGTAGGT
TTTCTCACACTAGAGTTTATTTACGTCTAATCATCAATATATCACTGAGAGTGAAATCGGAATCACAAAAATGGCGTCGA
CGAAGCCATTGATTGTCGCAGCGAAGACGCTCCGAAACCGGATCCACTTCCGATCTGGATCCACATCTACTGGTCCAAGC
CGGTGGGCGACACCGGGTCACGAAGAACGACCCAAAGGATATTTCATGAACCGGACTCCGCCGCCTCCAGGACAGTCGCG
CAAGTGGGAAGATTGGGAGCTTCCATGTTACATCACAAGCTTCCTCACGATTGTAATCCTCGGAGTGGGTCTCAATGCCA
AACCTGATCTTTCAATCGAGACCTGGGCTCACCAGAAAGCTCTTGAGCGCCTCGAGATGGAGAAGCTTGCATCTGCCGGA
GATTCATCTGGTTAATCCCAAAACTTGGGAGATATGATTCAATGGTTGATCTGGTATGTATGTGTTTTGTTTGTTTTTCC
GGGGATTTGAGGAGATTTTCCCATTTATGATGATGATCACGAATACTAGTGACCTAGGGTTTCGTTTTGTTCCTCCTCTC
CTCTTCGTTAGTGTCGATAAATATGTTCATGAAATAAGCGATCTTTAACTCTTGACGATGGTTTTATGTAACTCACCTTA
ATTTTTGATCATGTTTCAAAGCTCTCTTGCCTCCAATCCTTTGCTTATAACTTCTCATATTTGGTTACTTTTTTAATATT
CTTGGAGAAAGTGATGAAAAGTTTATTGCTTTTGCTGACATTGTATGATTCATTTGCTTAGAGGGGTCTGGTTTGTTTCT
GTTCGTTATCTTATGACTCTGTGTGGTACAGTCCCAACTTCACATTAGTAATAGTCAGAAGTTATAAGTATAGTTCTGGT
TGGGAAAAGTTTCTCTCTTTTGTTTTCTAGATATAAAAATGTCGAGACGGTTCATTACCATAGCTTAAGATTCTAGGTTC
TAGCACTATATACAGTCATGGAGTTAGGTAATGAACACTAGATTCCTGTTTGTTTTGTTTCCAAACATATTGGGGGGATA
GAATGATTGCTTGAGTGTGCTTCCCAGTTTATAACCATTATGTTAGTGGCTGCGTGTGCCGAATTGCAAGCCACTGTACT
AATACCAAGTGAAAGAACATGAGAGTGTTTGATATCGGTTTTCGGGGAGGAGGTTTTGATGAAGTACTTGGATATGTCGA
GGGAGAGGGAGGTGCAAACATAATTACACTCAAGTAGGTAGATGAAGTTTTAGAGTAACAGTATACTTCATGTCGCTGCA
GGTTCTGATGAATAGATTTAGGAATAGGTACTGTCACTTTGAAGATTATTACTTGTCTGATATTTTCATTAGCCTTCATT
GTTGCCTTGTGAATCTTCTAGGTAACCCTAGGTTCTGTGTTGGATCCCTAAATCTTTTCATCTCATTTTGGTTGTTTGGA
TTCTTACTCTGTTTCAATATCTCCCAAGAGTATGATTCTAAAATCCTTTTCTTCTTTTATACATTGGGATGTCCAAACCG
AACAAACAACGAAAAACGATTGTAGAACCGGAAAATCTAAACCGAAACCGAGATTTGATATCCATACCACACTTGCATGA
TTTGACCAAATTGGCTCAACTGAAAAAGTGAGTCTCGGTTTACTTGAATGTTTGTTGGCTGTTTTTGAATAGTGAACGGT
AAAACTGGCGGGTGTACTTATTGCTTGCTGCCACCTGCATTGATATTTCTTAAATCGTATGCATCTACATACTACAGGTT
CCAAAATCACATTAAGTGCTTCTTGTCGTTTCATATTATATGTTTATAAGATATCAAACTAGCAAAACTTTTGCTTTGAT
TATTTTCTAGCTGTATCTTATAATAAAGTTTAATATTATCTCTTGTGATCTACCATCCTTAGCTTGGCCACACACTCTCT
GTTCCCTTGTCCACAATCGTAAACTCAATAATTTCATTTTAAATAAACGACAACAGCTTGTTCACATATAAAATAACAAC
CATCTCAAAATAAAATCAAGAGTTCTGCTTCTCTATCCAGTTTTATTACTAATTTACTACTGCACAACATCATATATAGC
CATTGCAAAAAAATGTTGCTTCTGCCTTTCACATTTTGTTGTGTAGAAGCAAGATCATAGTTACTGTTTAGTGTTTACAA
GTGGGGAAGGCAAATAAGATCTGAAGGACTAAAGTGAAAGTGACAATACGGTCATCATTACTCTGACCTAAAGTAAACGA
GTACAATGTGACTGGCGACTCCCGGTAAACACTTGAACCACCGACAAAAACTTCCCGGTTTATATGTAACGGCATCATTC
ACAACGACCGATCTTCACGGTCCGTACCGTACACGATCCATGTCTGTAGAAGGAGAAATAAAGTACTAGCTTTTTACGGT
TTTCAGAATAAAGAAAAAACTCATTTGCTGAACAAAAAACGGATTTCTTGGTGATCCCAAAGTGGAAGAAAGCTCTGTTT
CTTCATCCAGATTCTCAGTCACTCGTAAATTTTCATTTTTTTTTTTCCTTTTTTAATATCTTTCCTCTATTTTTCAAATA
TAGAAGATCAAAAATCATTCTTGTGAATGCACTAATATCTAATAGCAACTTTGGGAAATTGTGAGAATCTTACTGATTGC
TTATGTGGGGACTTGCCGTTTTTAGTATTAAAAATGTAAATCATTTTTTTTCCTTTTCATGTAGATTGAAACGAACCATA
ACAAGTGTCAATAATGTTGTCGTTTTCCTTATTTCATATCCTAATTTGCCTTGGATTTCAGGAATATACGCAACTGAGTT
TTTGTCATTTTCTTCTGTTTCAGACTATTGATCACAGCTGTTCTTTTTTTCAGGCTTTTCTTGAAAGTTGTTAAGTAACT
GTTGCTTTGGCTGCAATGGAGGAAAACTGAAAAGAGTTTG
>AT3G57780.3 | chr3:21402330-21405329 REVERSE LENGTH=3000
TTTTCTCCAAAATGACTACGTTGTGAATTGTGTGAGCACGAGTTCTCCAACGACACCGTTTTCAACAAGTAATTGTAGGT
TTTCTCACACTAGAGTTTATTTACGTCTAATCATCAATATATCACTGAGAGTGAAATCGGAATCACAAAAATGGCGTCGA
CGAAGCCATTGATTGTCGCAGCGAAGACGCTCCGAAACCGGATCCACTTCCGATCTGGATCCACATCTACTGGTCCAAGC
CGGTGGGCGACACCGGGTCACGAAGAACGACCCAAAGGATATTTCATGAACCGGACTCCGCCGCCTCCAGGACAGTCGCG
CAAGTGGGAAGATTGGGAGCTTCCATGTTACATCACAAGCTTCCTCACGATTGTAATCCTCGGAGTGGGTCTCAATGCCA
AACCTGATCTTTCAATCGAGACCTGGGCTCACCAGAAAGCTCTTGAGCGCCTCGAGATGGAGAAGCTTGCATCTGCCGGA
GATTCATCTGGTTAATCCCAAAACTTGGGAGATATGATTCAATGGTTGATCTGGTATGTATGTGTTTTGTTTGTTTTTCC
GGGGATTTGAGGAGATTTTCCCATTTATGATGATGATCACGAATACTAGTGACCTAGGGTTTCGTTTTGTTCCTCCTCTC
CTCTTCGTTAGTGTCGATAAATATGTTCATGAAATAAGCGATCTTTAACTCTTGACGATGGTTTTATGTAACTCACCTTA
ATTTTTGATCATGTTTCAAAGCTCTCTTGCCTCCAATCCTTTGCTTATAACTTCTCATATTTGGTTACTTTTTTAATATT
CTTGGAGAAAGTGATGAAAAGTTTATTGCTTTTGCTGACATTGTATGATTCATTTGCTTAGAGGGGTCTGGTTTGTTTCT
GTTCGTTATCTTATGACTCTGTGTGGTACAGTCCCAACTTCACATTAGTAATAGTCAGAAGTTATAAGTATAGTTCTGGT
TGGGAAAAGTTTCTCTCTTTTGTTTTCTAGATATAAAAATGTCGAGACGGTTCATTACCATAGCTTAAGATTCTAGGTTC
TAGCACTATATACAGTCATGGAGTTAGGTAATGAACACTAGATTCCTGTTTGTTTTGTTTCCAAACATATTGGGGGGATA
GAATGATTGCTTGAGTGTGCTTCCCAGTTTATAACCATTATGTTAGTGGCTGCGTGTGCCGAATTGCAAGCCACTGTACT
AATACCAAGTGAAAGAACATGAGAGTGTTTGATATCGGTTTTCGGGGAGGAGGTTTTGATGAAGTACTTGGATATGTCGA
GGGAGAGGGAGGTGCAAACATAATTACACTCAAGTAGGTAGATGAAGTTTTAGAGTAACAGTATACTTCATGTCGCTGCA
GGTTCTGATGAATAGATTTAGGAATAGGTACTGTCACTTTGAAGATTATTACTTGTCTGATATTTTCATTAGCCTTCATT
GTTGCCTTGTGAATCTTCTAGGTAACCCTAGGTTCTGTGTTGGATCCCTAAATCTTTTCATCTCATTTTGGTTGTTTGGA
TTCTTACTCTGTTTCAATATCTCCCAAGAGTATGATTCTAAAATCCTTTTCTTCTTTTATACATTGGGATGTCCAAACCG
AACAAACAACGAAAAACGATTGTAGAACCGGAAAATCTAAACCGAAACCGAGATTTGATATCCATACCACACTTGCATGA
TTTGACCAAATTGGCTCAACTGAAAAAGTGAGTCTCGGTTTACTTGAATGTTTGTTGGCTGTTTTTGAATAGTGAACGGT
AAAACTGGCGGGTGTACTTATTGCTTGCTGCCACCTGCATTGATATTTCTTAAATCGTATGCATCTACATACTACAGGTT
CCAAAATCACATTAAGTGCTTCTTGTCGTTTCATATTATATGTTTATAAGATATCAAACTAGCAAAACTTTTGCTTTGAT
TATTTTCTAGCTGTATCTTATAATAAAGTTTAATATTATCTCTTGTGATCTACCATCCTTAGCTTGGCCACACACTCTCT
GTTCCCTTGTCCACAATCGTAAACTCAATAATTTCATTTTAAATAAACGACAACAGCTTGTTCACATATAAAATAACAAC
CATCTCAAAATAAAATCAAGAGTTCTGCTTCTCTATCCAGTTTTATTACTAATTTACTACTGCACAACATCATATATAGC
CATTGCAAAAAAATGTTGCTTCTGCCTTTCACATTTTGTTGTGTAGAAGCAAGATCATAGTTACTGTTTAGTGTTTACAA
GTGGGGAAGGCAAATAAGATCTGAAGGACTAAAGTGAAAGTGACAATACGGTCATCATTACTCTGACCTAAAGTAAACGA
GTACAATGTGACTGGCGACTCCCGGTAAACACTTGAACCACCGACAAAAACTTCCCGGTTTATATGTAACGGCATCATTC
ACAACGACCGATCTTCACGGTCCGTACCGTACACGATCCATGTCTGTAGAAGGAGAAATAAAGTACTAGCTTTTTACGGT
TTTCAGAATAAAGAAAAAACTCATTTGCTGAACAAAAAACGGATTTCTTGGTGATCCCAAAGTGGAAGAAAGCTCTGTTT
CTTCATCCAGATTCTCAGTCACTCGTAAATTTTCATTTTTTTTTTTCCTTTTTTAATATCTTTCCTCTATTTTTCAAATA
TAGAAGATCAAAAATCATTCTTGTGAATGCACTAATATCTAATAGCAACTTTGGGAAATTGTGAGAATCTTACTGATTGC
TTATGTGGGGACTTGCCGTTTTTAGTATTAAAAATGTAAATCATTTTTTTTCCTTTTCATGTAGATTGAAACGAACCATA
ACAAGTGTCAATAATGTTGTCGTTTTCCTTATTTCATATCCTAATTTGCCTTGGATTTCAGGAATATACGCAACTGAGTT
TTTGTCATTTTCTTCTGTTTCAGACTATTGATCACAGCTGTTCTTTTTTTCAGGCTTTTCTTGAAAGTTGTTAAGTAACT
GTTGCTTTGGCTGCAATGGAGGAAAACTGAAAAGAGTTTG
>AT3G57780.4 | chr3:21402330-21405329 REVERSE LENGTH=3000
TTTTCTCCAAAATGACTACGTTGTGAATTGTGTGAGCACGAGTTCTCCAACGACACCGTTTTCAACAAGTAATTGTAGGT
TTTCTCACACTAGAGTTTATTTACGTCTAATCATCAATATATCACTGAGAGTGAAATCGGAATCACAAAAATGGCGTCGA
CGAAGCCATTGATTGTCGCAGCGAAGACGCTCCGAAACCGGATCCACTTCCGATCTGGATCCACATCTACTGGTCCAAGC
CGGTGGGCGACACCGGGTCACGAAGAACGACCCAAAGGATATTTCATGAACCGGACTCCGCCGCCTCCAGGACAGTCGCG
CAAGTGGGAAGATTGGGAGCTTCCATGTTACATCACAAGCTTCCTCACGATTGTAATCCTCGGAGTGGGTCTCAATGCCA
AACCTGATCTTTCAATCGAGACCTGGGCTCACCAGAAAGCTCTTGAGCGCCTCGAGATGGAGAAGCTTGCATCTGCCGGA
GATTCATCTGGTTAATCCCAAAACTTGGGAGATATGATTCAATGGTTGATCTGGTATGTATGTGTTTTGTTTGTTTTTCC
GGGGATTTGAGGAGATTTTCCCATTTATGATGATGATCACGAATACTAGTGACCTAGGGTTTCGTTTTGTTCCTCCTCTC
CTCTTCGTTAGTGTCGATAAATATGTTCATGAAATAAGCGATCTTTAACTCTTGACGATGGTTTTATGTAACTCACCTTA
ATTTTTGATCATGTTTCAAAGCTCTCTTGCCTCCAATCCTTTGCTTATAACTTCTCATATTTGGTTACTTTTTTAATATT
CTTGGAGAAAGTGATGAAAAGTTTATTGCTTTTGCTGACATTGTATGATTCATTTGCTTAGAGGGGTCTGGTTTGTTTCT
GTTCGTTATCTTATGACTCTGTGTGGTACAGTCCCAACTTCACATTAGTAATAGTCAGAAGTTATAAGTATAGTTCTGGT
TGGGAAAAGTTTCTCTCTTTTGTTTTCTAGATATAAAAATGTCGAGACGGTTCATTACCATAGCTTAAGATTCTAGGTTC
TAGCACTATATACAGTCATGGAGTTAGGTAATGAACACTAGATTCCTGTTTGTTTTGTTTCCAAACATATTGGGGGGATA
GAATGATTGCTTGAGTGTGCTTCCCAGTTTATAACCATTATGTTAGTGGCTGCGTGTGCCGAATTGCAAGCCACTGTACT
AATACCAAGTGAAAGAACATGAGAGTGTTTGATATCGGTTTTCGGGGAGGAGGTTTTGATGAAGTACTTGGATATGTCGA
GGGAGAGGGAGGTGCAAACATAATTACACTCAAGTAGGTAGATGAAGTTTTAGAGTAACAGTATACTTCATGTCGCTGCA
GGTTCTGATGAATAGATTTAGGAATAGGTACTGTCACTTTGAAGATTATTACTTGTCTGATATTTTCATTAGCCTTCATT
GTTGCCTTGTGAATCTTCTAGGTAACCCTAGGTTCTGTGTTGGATCCCTAAATCTTTTCATCTCATTTTGGTTGTTTGGA
TTCTTACTCTGTTTCAATATCTCCCAAGAGTATGATTCTAAAATCCTTTTCTTCTTTTATACATTGGGATGTCCAAACCG
AACAAACAACGAAAAACGATTGTAGAACCGGAAAATCTAAACCGAAACCGAGATTTGATATCCATACCACACTTGCATGA
TTTGACCAAATTGGCTCAACTGAAAAAGTGAGTCTCGGTTTACTTGAATGTTTGTTGGCTGTTTTTGAATAGTGAACGGT
AAAACTGGCGGGTGTACTTATTGCTTGCTGCCACCTGCATTGATATTTCTTAAATCGTATGCATCTACATACTACAGGTT
CCAAAATCACATTAAGTGCTTCTTGTCGTTTCATATTATATGTTTATAAGATATCAAACTAGCAAAACTTTTGCTTTGAT
TATTTTCTAGCTGTATCTTATAATAAAGTTTAATATTATCTCTTGTGATCTACCATCCTTAGCTTGGCCACACACTCTCT
GTTCCCTTGTCCACAATCGTAAACTCAATAATTTCATTTTAAATAAACGACAACAGCTTGTTCACATATAAAATAACAAC
CATCTCAAAATAAAATCAAGAGTTCTGCTTCTCTATCCAGTTTTATTACTAATTTACTACTGCACAACATCATATATAGC
CATTGCAAAAAAATGTTGCTTCTGCCTTTCACATTTTGTTGTGTAGAAGCAAGATCATAGTTACTGTTTAGTGTTTACAA
GTGGGGAAGGCAAATAAGATCTGAAGGACTAAAGTGAAAGTGACAATACGGTCATCATTACTCTGACCTAAAGTAAACGA
GTACAATGTGACTGGCGACTCCCGGTAAACACTTGAACCACCGACAAAAACTTCCCGGTTTATATGTAACGGCATCATTC
ACAACGACCGATCTTCACGGTCCGTACCGTACACGATCCATGTCTGTAGAAGGAGAAATAAAGTACTAGCTTTTTACGGT
TTTCAGAATAAAGAAAAAACTCATTTGCTGAACAAAAAACGGATTTCTTGGTGATCCCAAAGTGGAAGAAAGCTCTGTTT
CTTCATCCAGATTCTCAGTCACTCGTAAATTTTCATTTTTTTTTTTCCTTTTTTAATATCTTTCCTCTATTTTTCAAATA
TAGAAGATCAAAAATCATTCTTGTGAATGCACTAATATCTAATAGCAACTTTGGGAAATTGTGAGAATCTTACTGATTGC
TTATGTGGGGACTTGCCGTTTTTAGTATTAAAAATGTAAATCATTTTTTTTCCTTTTCATGTAGATTGAAACGAACCATA
ACAAGTGTCAATAATGTTGTCGTTTTCCTTATTTCATATCCTAATTTGCCTTGGATTTCAGGAATATACGCAACTGAGTT
TTTGTCATTTTCTTCTGTTTCAGACTATTGATCACAGCTGTTCTTTTTTTCAGGCTTTTCTTGAAAGTTGTTAAGTAACT
GTTGCTTTGGCTGCAATGGAGGAAAACTGAAAAGAGTTTG
>AT3G57780.5 | chr3:21402330-21405329 REVERSE LENGTH=3000
TTTTCTCCAAAATGACTACGTTGTGAATTGTGTGAGCACGAGTTCTCCAACGACACCGTTTTCAACAAGTAATTGTAGGT
TTTCTCACACTAGAGTTTATTTACGTCTAATCATCAATATATCACTGAGAGTGAAATCGGAATCACAAAAATGGCGTCGA
CGAAGCCATTGATTGTCGCAGCGAAGACGCTCCGAAACCGGATCCACTTCCGATCTGGATCCACATCTACTGGTCCAAGC
CGGTGGGCGACACCGGGTCACGAAGAACGACCCAAAGGATATTTCATGAACCGGACTCCGCCGCCTCCAGGACAGTCGCG
CAAGTGGGAAGATTGGGAGCTTCCATGTTACATCACAAGCTTCCTCACGATTGTAATCCTCGGAGTGGGTCTCAATGCCA
AACCTGATCTTTCAATCGAGACCTGGGCTCACCAGAAAGCTCTTGAGCGCCTCGAGATGGAGAAGCTTGCATCTGCCGGA
GATTCATCTGGTTAATCCCAAAACTTGGGAGATATGATTCAATGGTTGATCTGGTATGTATGTGTTTTGTTTGTTTTTCC
GGGGATTTGAGGAGATTTTCCCATTTATGATGATGATCACGAATACTAGTGACCTAGGGTTTCGTTTTGTTCCTCCTCTC
CTCTTCGTTAGTGTCGATAAATATGTTCATGAAATAAGCGATCTTTAACTCTTGACGATGGTTTTATGTAACTCACCTTA
ATTTTTGATCATGTTTCAAAGCTCTCTTGCCTCCAATCCTTTGCTTATAACTTCTCATATTTGGTTACTTTTTTAATATT
CTTGGAGAAAGTGATGAAAAGTTTATTGCTTTTGCTGACATTGTATGATTCATTTGCTTAGAGGGGTCTGGTTTGTTTCT
GTTCGTTATCTTATGACTCTGTGTGGTACAGTCCCAACTTCACATTAGTAATAGTCAGAAGTTATAAGTATAGTTCTGGT
TGGGAAAAGTTTCTCTCTTTTGTTTTCTAGATATAAAAATGTCGAGACGGTTCATTACCATAGCTTAAGATTCTAGGTTC
TAGCACTATATACAGTCATGGAGTTAGGTAATGAACACTAGATTCCTGTTTGTTTTGTTTCCAAACATATTGGGGGGATA
GAATGATTGCTTGAGTGTGCTTCCCAGTTTATAACCATTATGTTAGTGGCTGCGTGTGCCGAATTGCAAGCCACTGTACT
AATACCAAGTGAAAGAACATGAGAGTGTTTGATATCGGTTTTCGGGGAGGAGGTTTTGATGAAGTACTTGGATATGTCGA
GGGAGAGGGAGGTGCAAACATAATTACACTCAAGTAGGTAGATGAAGTTTTAGAGTAACAGTATACTTCATGTCGCTGCA
GGTTCTGATGAATAGATTTAGGAATAGGTACTGTCACTTTGAAGATTATTACTTGTCTGATATTTTCATTAGCCTTCATT
GTTGCCTTGTGAATCTTCTAGGTAACCCTAGGTTCTGTGTTGGATCCCTAAATCTTTTCATCTCATTTTGGTTGTTTGGA
TTCTTACTCTGTTTCAATATCTCCCAAGAGTATGATTCTAAAATCCTTTTCTTCTTTTATACATTGGGATGTCCAAACCG
AACAAACAACGAAAAACGATTGTAGAACCGGAAAATCTAAACCGAAACCGAGATTTGATATCCATACCACACTTGCATGA
TTTGACCAAATTGGCTCAACTGAAAAAGTGAGTCTCGGTTTACTTGAATGTTTGTTGGCTGTTTTTGAATAGTGAACGGT
AAAACTGGCGGGTGTACTTATTGCTTGCTGCCACCTGCATTGATATTTCTTAAATCGTATGCATCTACATACTACAGGTT
CCAAAATCACATTAAGTGCTTCTTGTCGTTTCATATTATATGTTTATAAGATATCAAACTAGCAAAACTTTTGCTTTGAT
TATTTTCTAGCTGTATCTTATAATAAAGTTTAATATTATCTCTTGTGATCTACCATCCTTAGCTTGGCCACACACTCTCT
GTTCCCTTGTCCACAATCGTAAACTCAATAATTTCATTTTAAATAAACGACAACAGCTTGTTCACATATAAAATAACAAC
CATCTCAAAATAAAATCAAGAGTTCTGCTTCTCTATCCAGTTTTATTACTAATTTACTACTGCACAACATCATATATAGC
CATTGCAAAAAAATGTTGCTTCTGCCTTTCACATTTTGTTGTGTAGAAGCAAGATCATAGTTACTGTTTAGTGTTTACAA
GTGGGGAAGGCAAATAAGATCTGAAGGACTAAAGTGAAAGTGACAATACGGTCATCATTACTCTGACCTAAAGTAAACGA
GTACAATGTGACTGGCGACTCCCGGTAAACACTTGAACCACCGACAAAAACTTCCCGGTTTATATGTAACGGCATCATTC
ACAACGACCGATCTTCACGGTCCGTACCGTACACGATCCATGTCTGTAGAAGGAGAAATAAAGTACTAGCTTTTTACGGT
TTTCAGAATAAAGAAAAAACTCATTTGCTGAACAAAAAACGGATTTCTTGGTGATCCCAAAGTGGAAGAAAGCTCTGTTT
CTTCATCCAGATTCTCAGTCACTCGTAAATTTTCATTTTTTTTTTTCCTTTTTTAATATCTTTCCTCTATTTTTCAAATA
TAGAAGATCAAAAATCATTCTTGTGAATGCACTAATATCTAATAGCAACTTTGGGAAATTGTGAGAATCTTACTGATTGC
TTATGTGGGGACTTGCCGTTTTTAGTATTAAAAATGTAAATCATTTTTTTTCCTTTTCATGTAGATTGAAACGAACCATA
ACAAGTGTCAATAATGTTGTCGTTTTCCTTATTTCATATCCTAATTTGCCTTGGATTTCAGGAATATACGCAACTGAGTT
TTTGTCATTTTCTTCTGTTTCAGACTATTGATCACAGCTGTTCTTTTTTTCAGGCTTTTCTTGAAAGTTGTTAAGTAACT
GTTGCTTTGGCTGCAATGGAGGAAAACTGAAAAGAGTTTG
>AT3G57785.1 | chr3:21405180-21408179 REVERSE LENGTH=3000
CTTTTGACGGCTTGAACCAGCCGGTATGGGGAAGAGAAGAGGATCAAGCTCATGGCAATGATAACAGCAATTTGATGGCA
GTTTCTGAAAATGTAATGGTGGCTTCTGCTAATTTGCACCCAAATCAGGTCAAAATGGAGCTGTAAGTTGGGAAAACGGT
AGAGATCATGAATGTGTATATACATCGTATAAGCTCGTTTCTCTCTATATAAATATAATCATAAATATAGATATCTGTTA
AGAAGGTATCAGTCATTTGATTCAGAGAGACAACACTGGTATGATTGTTTCTTATTCTTGTACCAGATTTCGACAATGTA
GAATTTAGTAGGATATGATCATTTTGATCTCGTTATATATATCTTACTAATAATAAATAGAGATAAAAAAATTCTATTTA
GGGAAATAAATCAGTATCGATAAACAAAAACAGAAAGAAGAAGCAGGGGCATCCTTTGGATATTGGAGTTGCACGAAAAA
GAAGAAGCAAAAACAAAATGCAACTATATGTTTAGATTGTTTGAGCTGGACCAAGTGAAAATGCACCTCTTGAATTATGG
TTTAGGTTAGGTAACAAAAAACCCTAAATTGACTCATTCGATAAGAACAGAGATGCAATCATAAATATGAGTGCAAAGCA
CGTTACCGGAAGCTGTGATGGCCTTGTTTGCGTCTACCGTATAGAAAGATTGATGTGTATCATCAATCCCGCCACTAGAT
GGTATCGATCTCTTCCTCAGCCTAAGATTCAACAAATTAACCGCCTTAGACGAAATCTACACGAGAGAAAGTTTCACTTT
TTAATTCTTTTGCTTAATCAATTTGCTTAATCAATTTGCTCATATATGTTTACTTAAATTTTTGATGTTTTTGTAGTATT
ATTTCACTATTATTGTGCCTAATTAATTGTTTTTGTTTTTACAAACTCTCTCATAGCTTATTATTCTGCATCAAACTATC
CAGGATTCGGTAAAGACACTACGATCCTCATAGAAGAGATCTGGAATTCTAGTTTCAGTTGTTTATCAATTCCAATAAAG
TCTACACACATAGACATAGGATAAGATTATTATTAAGACCTTTAAAAAAAAATGATGGGAAGCATATTATTGTTACTATT
ATTCTTTTCTCTGGTCCAATCACGTTCAGACACGTCATATTCAAAAATTCAACTTCCCGGCGATTCTCTGACCCTCTCCG
TTACCGATTTCGGTGCTACCGGCGATGGTATCAACTACGATACTTCTGCGATTCAGTCAACCATTGACGCCTGCAATCGT
CACTACACATCTTTTTCTTCCATCTGCCGCGTCGTTTTCCCTTCCGGCAACTATTTGACCGCTAAGCTCCATCTCCGATC
TGGCGTCATTCTCGATGTGACGGAGAACGCCGTGCTTCTCGGTGGACCGAGAATCGAGGATTATTATCCGGCGGAGACTT
CGTCGGATTGGTACGTGGTGGTGGCGAATAACGCTACGGATGTTGGAATCACTGGCGGAGGAGCGATTGATGGCCAAGGA
TCGAAGTTCGTGGTCAGATTCGACGAGAAGAAGAACGTGATGGTGAGCTGGAACCAAACCGGAGCTTGCTTGGGTGATGA
GTGTAGACCCAGGCTTGTTGGATTCGTTGATTCTATAAACGTTGAGATCTGGAACATCACACTACGAGAGCCTGCGTATT
GGTGGTTAGTTTTGAAACTTCTGCTTTTCACAAAGAACTCTATGAACAAATTTGACTTTGTTTCACTATCTTAGATCGAA
GATAAAGTAACTCTAGCTGAGAATTTAGGCTTCTGTGCTAAGTAATCTCTGATTTGATTATATACACACTCTCATTGCAG
TTTGCACATTGTGAGATGTGAGAACACATCAGTCCATGATGTATCGATCCTTGGGGACTTCAATACTCCAAATAACGATG
GAATCGACATTGAAGATTCCAACAACACTGTTATAACTCGGTGTCATATCGATACTGGAGATGATGCAATCTGTCCCAAG
ACTTACACTGGTCCACTTTACAACTTAACCGCTACAGACTGTTGGATCCGGACCAAATCCTCAGCCATTAAACTCGGTAG
TGCGAGCTGGTTTGATTTCAAAGGTCTTGTCTTTGATAACATCACTATTTTTGAATCTCACAGAGGACTTGGCATGCAAA
TACGCGATGGAGGTAAACAAGTTTCTTCTTTTCTTTGGCTGCATACAACACAGAAACTTATGTAATGTAACCCGAATATG
TGCAGGAAATGTGAGTGACGTTACATTTTCAAACATAAACATTAGTACAAGATACTACGATCCTTCTTGGTGGGGAAGAG
CAGAACCAATCTATATAACAACTTGCCCTCGTGACTCATCTGCAAAGGAAGGCTCAATCTCGAATCTCCTATTCGTAAAC
ATAACAATCGATTCCGAAAACGGAGTCTTTTTATCAGGTTCACCAAACGGACTACTCTCAGATATAAAGTTCAAGAACAT
GAACCTTACTTTCAGAAGATGGAGTAATTACAGTGCAGGGCTTGTGGACTATAGACCTGGATGTCAAGGTCTAGTGAACC
ATAGAGCCACGTCTGGAATCATTATGGAGCATGTGAACGGGTTTCGCGTTGAGAATGTTGACCTGAAATGGTCAGATGAT
GATGATGTGAATGCTGCTTGGAATGTTCCTCTCGAATTTAGACCTTCCACTGTGAATAATGTCTCGTTTGTTGGTTTCAC
TTCTGGTCTTTACACGAAATTGTTTGAGTCTGATTACGTTATGGTTGGTGAAAACAACATTGCTTTTGCTTAGTAAAGAG
ATTTTGGATTCTTATATTTCTTTGTGAGAGAATTGGAAATTTGGTTTTTGTTTTCTCCAAAATGACTACGTTGTGAATTG
TGTGAGCACGAGTTCTCCAACGACACCGTTTTCAACAAGTAATTGTAGGTTTTCTCACACTAGAGTTTATTTACGTCTAA
TCATCAATATATCACTGAGAGTGAAATCGGAATCACAAAA
>AT3G57787.1 | chr3:21401843-21404842 FORWARD LENGTH=3000
CTTCATCCTCCTCAAAATTCTCATTTTTCTCTTTGACATCACCTGCCTCGTTCTCACTTCCACCGCTTAGACCACCATTC
GAAGCATCATCCCAAACTTCGACTACCTTATCAACATTGACACCTTCGCAAGTTTCAGGAGAAGATACAGAATCTGTCTT
CTCGTGAGCTATAGCATCTAATTCTTTGCTTTCTTCCTTCTCCTCCTCATCTTCATCATCACAAGCCAAGCCATTTATAG
TCTCTTCCTTCTCAGTTTTCTCTGAAGAGTCATTCACTGCATGATCATCATCATCAGAGAGCTTTGATTGTGTAGTTGTA
TCATCTACTACTACTGAGACATTAGATTCCTCCTTAGTAGCTTTGAGTCTTTCTTGCTCTGAAGATCGTTTAGCACCATT
TGTCTTCTGTGGCTTTTGATCTCTTTTCCCATTCTTCGTAGAGCGATTCGACTGTACACTGTTGTTGGTTGTTCTTCCCT
TCATCATCAAACTCTTTTCAGTTTTCCTCCATTGCAGCCAAAGCAACAGTTACTTAACAACTTTCAAGAAAAGCCTGAAA
AAAAGAACAGCTGTGATCAATAGTCTGAAACAGAAGAAAATGACAAAAACTCAGTTGCGTATATTCCTGAAATCCAAGGC
AAATTAGGATATGAAATAAGGAAAACGACAACATTATTGACACTTGTTATGGTTCGTTTCAATCTACATGAAAAGGAAAA
AAAATGATTTACATTTTTAATACTAAAAACGGCAAGTCCCCACATAAGCAATCAGTAAGATTCTCACAATTTCCCAAAGT
TGCTATTAGATATTAGTGCATTCACAAGAATGATTTTTGATCTTCTATATTTGAAAAATAGAGGAAAGATATTAAAAAAG
GAAAAAAAAAAATGAAAATTTACGAGTGACTGAGAATCTGGATGAAGAAACAGAGCTTTCTTCCACTTTGGGATCACCAA
GAAATCCGTTTTTTGTTCAGCAAATGAGTTTTTTCTTTATTCTGAAAACCGTAAAAAGCTAGTACTTTATTTCTCCTTCT
ACAGACATGGATCGTGTACGGTACGGACCGTGAAGATCGGTCGTTGTGAATGATGCCGTTACATATAAACCGGGAAGTTT
TTGTCGGTGGTTCAAGTGTTTACCGGGAGTCGCCAGTCACATTGTACTCGTTTACTTTAGGTCAGAGTAATGATGACCGT
ATTGTCACTTTCACTTTAGTCCTTCAGATCTTATTTGCCTTCCCCACTTGTAAACACTAAACAGTAACTATGATCTTGCT
TCTACACAACAAAATGTGAAAGGCAGAAGCAACATTTTTTTGCAATGGCTATATATGATGTTGTGCAGTAGTAAATTAGT
AATAAAACTGGATAGAGAAGCAGAACTCTTGATTTTATTTTGAGATGGTTGTTATTTTATATGTGAACAAGCTGTTGTCG
TTTATTTAAAATGAAATTATTGAGTTTACGATTGTGGACAAGGGAACAGAGAGTGTGTGGCCAAGCTAAGGATGGTAGAT
CACAAGAGATAATATTAAACTTTATTATAAGATACAGCTAGAAAATAATCAAAGCAAAAGTTTTGCTAGTTTGATATCTT
ATAAACATATAATATGAAACGACAAGAAGCACTTAATGTGATTTTGGAACCTGTAGTATGTAGATGCATACGATTTAAGA
AATATCAATGCAGGTGGCAGCAAGCAATAAGTACACCCGCCAGTTTTACCGTTCACTATTCAAAAACAGCCAACAAACAT
TCAAGTAAACCGAGACTCACTTTTTCAGTTGAGCCAATTTGGTCAAATCATGCAAGTGTGGTATGGATATCAAATCTCGG
TTTCGGTTTAGATTTTCCGGTTCTACAATCGTTTTTCGTTGTTTGTTCGGTTTGGACATCCCAATGTATAAAAGAAGAAA
AGGATTTTAGAATCATACTCTTGGGAGATATTGAAACAGAGTAAGAATCCAAACAACCAAAATGAGATGAAAAGATTTAG
GGATCCAACACAGAACCTAGGGTTACCTAGAAGATTCACAAGGCAACAATGAAGGCTAATGAAAATATCAGACAAGTAAT
AATCTTCAAAGTGACAGTACCTATTCCTAAATCTATTCATCAGAACCTGCAGCGACATGAAGTATACTGTTACTCTAAAA
CTTCATCTACCTACTTGAGTGTAATTATGTTTGCACCTCCCTCTCCCTCGACATATCCAAGTACTTCATCAAAACCTCCT
CCCCGAAAACCGATATCAAACACTCTCATGTTCTTTCACTTGGTATTAGTACAGTGGCTTGCAATTCGGCACACGCAGCC
ACTAACATAATGGTTATAAACTGGGAAGCACACTCAAGCAATCATTCTATCCCCCCAATATGTTTGGAAACAAAACAAAC
AGGAATCTAGTGTTCATTACCTAACTCCATGACTGTATATAGTGCTAGAACCTAGAATCTTAAGCTATGGTAATGAACCG
TCTCGACATTTTTATATCTAGAAAACAAAAGAGAGAAACTTTTCCCAACCAGAACTATACTTATAACTTCTGACTATTAC
TAATGTGAAGTTGGGACTGTACCACACAGAGTCATAAGATAACGAACAGAAACAAACCAGACCCCTCTAAGCAAATGAAT
CATACAATGTCAGCAAAAGCAATAAACTTTTCATCACTTTCTCCAAGAATATTAAAAAAGTAACCAAATATGAGAAGTTA
TAAGCAAAGGATTGGAGGCAAGAGAGCTTTGAAACATGATCAAAAATTAAGGTGAGTTACATAAAACCATCGTCAAGAGT
TAAAGATCGCTTATTTCATGAACATATTTATCGACACTAACGAAGAGGAGAGGAGGAACAAAACGAAACCCTAGGTCACT
AGTATTCGTGATCATCATCATAAATGGGAAAATCTCCTCAAATCCCCGGAAAAACAAACAAAACACATACATACCAGATC
AACCATTGAATCATATCTCCCAAGTTTTGGGATTAACCAG
>AT3G57790.2 | chr3:21407089-21410088 REVERSE LENGTH=3000
TTAACTCAGTCACACGGAAGTGATAGGACCTTGCTTTATCGAATTCTTTTTCCATAAGTGTGTTCGTTGAGCTTGAAGAT
TAGTCTATAAATGACGAGAATGACCTTAGGAAGTGTGCTAGCTGTAATATGCCATTAAGGTTTTGGGTTTAGGGGACAGA
TTTTGGTGGAAAGATCAAGATCAAAGTGTGTTTTGGGGTCCATCTTTTGATGATAAGTGGGAAAAAAGTTGCAATCTTTC
TATGGAAGGTGAGGAAGGGGTAGTATCGTCTCTAACAAGTTCGGTATCTATCAAGGAAAAATAGAAAATGACTCTTAGAA
GGACGATTAAAGCAAATGATCCTTTACAAAAATTGATATGCTTTGAGTCCCACATACCTAATTAGTTGGAAACATGATGT
GACACTCCCCCAGACAGCTAATTAATCATCCCTGATGTTAGAAGTTAGCAGCAATTATTGGTGTGATAGAGATGATGATA
TGGAACATCAGTGTTTGTTTAAAATTTGGATTCTATAGGTGAGCTGTGAGGACTTGATTGATTGTTCCTTTAGCCCCCCT
AGGGTATACTGATTACTTGTGATTGTAGTAGATACCATTTATTATAATAGCTTTAGATTAGCACGTCATTCTCTTGCTGC
TTTTTTCACTGTGTATTTTGGAATCTTGGTATTTTCTCGTTGAAATATTGGATCATCTTAACAATAGTTAGCTGTCTAGA
AAGAATTTTTGGTATGTGAAAGCAGATCTACCTAATATGAATCCGAGCTTATCAGAAAGTCTTTGACCTGCAGATTCAAG
GTACCGCGCTGGTGCTGGATGAAATCATTAACCATGTCCAGTCATTACAACGTCAAGTGGAGGTGAGACTTTCCGTGGTC
CAATTTTTGTTCTTTATACCTATATTTTACAATAGCCCTGGGCACAATAAAAGGGTCAACTCAAAACAATTTGAAAATGA
ATAGAATTATGTGCCGCAATCTCATGAAACTGTGACTTGTGTTTCCACAGATGCTATCAATGAGACTTGCTGCGGTAAAC
CCCAGAATCGACTTCAATCTCGACACCATATTGGCTTCAGAAGTAAGTATCAAAATCTCAAACAATAATTTGGTCATTCT
GATTAGTCTTCTCTAGGAAAAATTTAACCATTTCATGTGTTTCTCATTTAAGTTAACCATACCTCTTTGAGTAGCTTCTA
GTTTCTATCACAAAAGGAGAAACTTTTGGGGTATTTATTGATACAAACATTAATTTAGACCATTTTAGTGTAAGGCATAG
GAAGATCACAACGTCTACTCTCATGAAGGAAACTCAGGGAAAAATAAATACACAACACACACACACACCCAATGCAAATA
ACAGTAGTGGGTCAAAACTCGGACCACCTTTGTTCTGTAAAACCTTTCTGTGTCTTCTGTGACTTATGTCGGATGTGTTA
CTTGATGAACCTTTTAAAAAAAAAGTTAATTCATCCCTCAATAATTTCTGTGGGTCTCTTCCAAAATCTTGTTATTTCAA
AGTGACCTATCTAATTTCATGATCACCTGTGGATTCTCATCAAAAGTTTTGGACCAAACTAAATAAATGCTCCCTCTCTC
TTTCTTCTTACAGCTTGTACCACCATTAAATAGCCAGGGACCCTCTCATCAAACCTTGTTCTTTTAGGATAATAATAACA
CAGCAACAACAGTTGACTTCTTTGACTAGATCAAGATCTCTATGAATGATCCCTTTGCTGATATCTTTTCCGGTTTTGGC
TCTGTGTTTTTTTCTTTGACAGAACGGTTCTTTAATGGATGGGAGCTTCAATGCCGCACCAATGCAGCTTGCTTGGCCTC
AGCAAGCCATTGAGACCGAACAGTCCTTTCATCACCGGCAACTGCAACAACCACCAACACAACAATGGCCTTTTGACGGC
TTGAACCAGCCGGTATGGGGAAGAGAAGAGGATCAAGCTCATGGCAATGATAACAGCAATTTGATGGCAGTTTCTGAAAA
TGTAATGGTGGCTTCTGCTAATTTGCACCCAAATCAGGTCAAAATGGAGCTGTAAGTTGGGAAAACGGTAGAGATCATGA
ATGTGTATATACATCGTATAAGCTCGTTTCTCTCTATATAAATATAATCATAAATATAGATATCTGTTAAGAAGGTATCA
GTCATTTGATTCAGAGAGACAACACTGGTATGATTGTTTCTTATTCTTGTACCAGATTTCGACAATGTAGAATTTAGTAG
GATATGATCATTTTGATCTCGTTATATATATCTTACTAATAATAAATAGAGATAAAAAAATTCTATTTAGGGAAATAAAT
CAGTATCGATAAACAAAAACAGAAAGAAGAAGCAGGGGCATCCTTTGGATATTGGAGTTGCACGAAAAAGAAGAAGCAAA
AACAAAATGCAACTATATGTTTAGATTGTTTGAGCTGGACCAAGTGAAAATGCACCTCTTGAATTATGGTTTAGGTTAGG
TAACAAAAAACCCTAAATTGACTCATTCGATAAGAACAGAGATGCAATCATAAATATGAGTGCAAAGCACGTTACCGGAA
GCTGTGATGGCCTTGTTTGCGTCTACCGTATAGAAAGATTGATGTGTATCATCAATCCCGCCACTAGATGGTATCGATCT
CTTCCTCAGCCTAAGATTCAACAAATTAACCGCCTTAGACGAAATCTACACGAGAGAAAGTTTCACTTTTTAATTCTTTT
GCTTAATCAATTTGCTTAATCAATTTGCTCATATATGTTTACTTAAATTTTTGATGTTTTTGTAGTATTATTTCACTATT
ATTGTGCCTAATTAATTGTTTTTGTTTTTACAAACTCTCTCATAGCTTATTATTCTGCATCAAACTATCCAGGATTCGGT
AAAGACACTACGATCCTCATAGAAGAGATCTGGAATTCTAGTTTCAGTTGTTTATCAATTCCAATAAAGTCTACACACAT
AGACATAGGATAAGATTATTATTAAGACCTTTAAAAAAAA
>AT3G57790.1 | chr3:21407089-21410088 REVERSE LENGTH=3000
TTAACTCAGTCACACGGAAGTGATAGGACCTTGCTTTATCGAATTCTTTTTCCATAAGTGTGTTCGTTGAGCTTGAAGAT
TAGTCTATAAATGACGAGAATGACCTTAGGAAGTGTGCTAGCTGTAATATGCCATTAAGGTTTTGGGTTTAGGGGACAGA
TTTTGGTGGAAAGATCAAGATCAAAGTGTGTTTTGGGGTCCATCTTTTGATGATAAGTGGGAAAAAAGTTGCAATCTTTC
TATGGAAGGTGAGGAAGGGGTAGTATCGTCTCTAACAAGTTCGGTATCTATCAAGGAAAAATAGAAAATGACTCTTAGAA
GGACGATTAAAGCAAATGATCCTTTACAAAAATTGATATGCTTTGAGTCCCACATACCTAATTAGTTGGAAACATGATGT
GACACTCCCCCAGACAGCTAATTAATCATCCCTGATGTTAGAAGTTAGCAGCAATTATTGGTGTGATAGAGATGATGATA
TGGAACATCAGTGTTTGTTTAAAATTTGGATTCTATAGGTGAGCTGTGAGGACTTGATTGATTGTTCCTTTAGCCCCCCT
AGGGTATACTGATTACTTGTGATTGTAGTAGATACCATTTATTATAATAGCTTTAGATTAGCACGTCATTCTCTTGCTGC
TTTTTTCACTGTGTATTTTGGAATCTTGGTATTTTCTCGTTGAAATATTGGATCATCTTAACAATAGTTAGCTGTCTAGA
AAGAATTTTTGGTATGTGAAAGCAGATCTACCTAATATGAATCCGAGCTTATCAGAAAGTCTTTGACCTGCAGATTCAAG
GTACCGCGCTGGTGCTGGATGAAATCATTAACCATGTCCAGTCATTACAACGTCAAGTGGAGGTGAGACTTTCCGTGGTC
CAATTTTTGTTCTTTATACCTATATTTTACAATAGCCCTGGGCACAATAAAAGGGTCAACTCAAAACAATTTGAAAATGA
ATAGAATTATGTGCCGCAATCTCATGAAACTGTGACTTGTGTTTCCACAGATGCTATCAATGAGACTTGCTGCGGTAAAC
CCCAGAATCGACTTCAATCTCGACACCATATTGGCTTCAGAAGTAAGTATCAAAATCTCAAACAATAATTTGGTCATTCT
GATTAGTCTTCTCTAGGAAAAATTTAACCATTTCATGTGTTTCTCATTTAAGTTAACCATACCTCTTTGAGTAGCTTCTA
GTTTCTATCACAAAAGGAGAAACTTTTGGGGTATTTATTGATACAAACATTAATTTAGACCATTTTAGTGTAAGGCATAG
GAAGATCACAACGTCTACTCTCATGAAGGAAACTCAGGGAAAAATAAATACACAACACACACACACACCCAATGCAAATA
ACAGTAGTGGGTCAAAACTCGGACCACCTTTGTTCTGTAAAACCTTTCTGTGTCTTCTGTGACTTATGTCGGATGTGTTA
CTTGATGAACCTTTTAAAAAAAAAGTTAATTCATCCCTCAATAATTTCTGTGGGTCTCTTCCAAAATCTTGTTATTTCAA
AGTGACCTATCTAATTTCATGATCACCTGTGGATTCTCATCAAAAGTTTTGGACCAAACTAAATAAATGCTCCCTCTCTC
TTTCTTCTTACAGCTTGTACCACCATTAAATAGCCAGGGACCCTCTCATCAAACCTTGTTCTTTTAGGATAATAATAACA
CAGCAACAACAGTTGACTTCTTTGACTAGATCAAGATCTCTATGAATGATCCCTTTGCTGATATCTTTTCCGGTTTTGGC
TCTGTGTTTTTTTCTTTGACAGAACGGTTCTTTAATGGATGGGAGCTTCAATGCCGCACCAATGCAGCTTGCTTGGCCTC
AGCAAGCCATTGAGACCGAACAGTCCTTTCATCACCGGCAACTGCAACAACCACCAACACAACAATGGCCTTTTGACGGC
TTGAACCAGCCGGTATGGGGAAGAGAAGAGGATCAAGCTCATGGCAATGATAACAGCAATTTGATGGCAGTTTCTGAAAA
TGTAATGGTGGCTTCTGCTAATTTGCACCCAAATCAGGTCAAAATGGAGCTGTAAGTTGGGAAAACGGTAGAGATCATGA
ATGTGTATATACATCGTATAAGCTCGTTTCTCTCTATATAAATATAATCATAAATATAGATATCTGTTAAGAAGGTATCA
GTCATTTGATTCAGAGAGACAACACTGGTATGATTGTTTCTTATTCTTGTACCAGATTTCGACAATGTAGAATTTAGTAG
GATATGATCATTTTGATCTCGTTATATATATCTTACTAATAATAAATAGAGATAAAAAAATTCTATTTAGGGAAATAAAT
CAGTATCGATAAACAAAAACAGAAAGAAGAAGCAGGGGCATCCTTTGGATATTGGAGTTGCACGAAAAAGAAGAAGCAAA
AACAAAATGCAACTATATGTTTAGATTGTTTGAGCTGGACCAAGTGAAAATGCACCTCTTGAATTATGGTTTAGGTTAGG
TAACAAAAAACCCTAAATTGACTCATTCGATAAGAACAGAGATGCAATCATAAATATGAGTGCAAAGCACGTTACCGGAA
GCTGTGATGGCCTTGTTTGCGTCTACCGTATAGAAAGATTGATGTGTATCATCAATCCCGCCACTAGATGGTATCGATCT
CTTCCTCAGCCTAAGATTCAACAAATTAACCGCCTTAGACGAAATCTACACGAGAGAAAGTTTCACTTTTTAATTCTTTT
GCTTAATCAATTTGCTTAATCAATTTGCTCATATATGTTTACTTAAATTTTTGATGTTTTTGTAGTATTATTTCACTATT
ATTGTGCCTAATTAATTGTTTTTGTTTTTACAAACTCTCTCATAGCTTATTATTCTGCATCAAACTATCCAGGATTCGGT
AAAGACACTACGATCCTCATAGAAGAGATCTGGAATTCTAGTTTCAGTTGTTTATCAATTCCAATAAAGTCTACACACAT
AGACATAGGATAAGATTATTATTAAGACCTTTAAAAAAAA
>AT3G57800.2 | chr3:21411322-21414321 REVERSE LENGTH=3000
ATCCAAACAATCTTTTGATGAAAATAAAAATGTTATAGTTGACGATAGAAACGAGCAATGCTTCATATAACGTGGAACAA
TTGCATTACATAGACAATTGCTTGTGGACATTCGTACTCTACATAAAATTAGTCGAAGTTAGCAAAATTCACCTAAGATA
TTGAATCGTTTGTGATACATTGCTTCTTCCTTTTGGGGGTTTGATATTAAATGCTTTTACAACTATATTTCCATTGACAA
TCTACCTTTATAATGATTATTAGCTAAACCAACTTACAAACAACGTTTTGACAACCATAATTGTTATGCACTTTTCAATA
GTCTTAACTCTGCTTACGGATGTCGTTTGCTCAGCAATTTGGGAAATGGGAATAACTCATATAAAGAGATATGTGTGTTG
TTGTGTGGATCCCATGCATGTCAGGTTTGTAACAGCTGTCGAATAATGCAAGCTACATAGAAAAATAAAACATTTTCATT
AAAACACAAAAAGAAGAAGGTTAGAGAGAGCTATTCATTTATTCATCGAAACATTTTAATATGGGAAGAAGGGAATTCCC
ACACCACTCCACTACGAAGAGAGGCTTCTTGGGCCAGTGTCACGTGATTAACACGCGGATCCAGACCCACTCATATATAA
ACGAATTATCTATAATATTTTCTAAACATATTTCTTTATTCATCGCACATTTTTTTTTTTCATGCTTCACGTATACATCC
GAAAAATCTTTGTGGTCTCGCCCATATCTATCCTTTTAAATCCATCATGATCCCAATGTGATACGTTAATAAGACCATCT
GCAATGGTTGTCTCTATTTTTTTTTTGTAAATATAGAAGAGAAAATAGAGATTTCTATTTTTACTCCAATAATTCTTCAA
AAATAGAAATCTCTATTTGTTAGAAAGAAAAATAGGGGAAAAAAATAGAGATCCATATTTTTGTTTCTATATATAGAGAA
AAAAATAGAGATCTCTATAATGGAAGTGAGAATAGAGATGAGTTGGAGTGTAATAAAAGCAAAAATAGAGTGTAGAGACA
AAAATAGAGATGTGTTGGAGATGCCGTAAGTATTGTGAAGATAATCCTCACAGCTTTCTCAGCAATAAAAGAAAATATAT
CTCTTTAATTTTTTATAAAGGTTTTATGTGTGAATATTAAAAACTTTAGTCTCATATGAGTTCGAGACTGTGCTCGGGAA
CAAATTTTATAAAGATAAATCATCTAAAATTGAACTGCGTTTATAATGGCAAAGACTTTGCATAATTAGAATGTTTCTTA
TTGATAAAGACTTTGCATGTTTCATACTCATTTTGACATCTAATTGAATAAAAACAGAAAAGAGCCGTATAGCTTCAAAA
TCTTTATATTTAGAATAAAGTGTATATATGTGAAAGAGTAACACATATGTACGTAGGAATTAGGTTGGTTAAAGAATTGG
CCACATCAATATCTGAGACACCAAAGAAGTAATGGACGTTGGGAGAGTAAGTAACGTTGCCAAATTGGAAATGCCAAAAA
AAGATTGTACCTTTCCTCTCTTTGATTGAGACTTTACTACTACACCAAACCTTACATCACCAATCGCTGAAAGTGAAACC
GATATTTTAGCACATTTATATTCCACTTCTACACCTTTTTACTAAATTTCAGTTTTGAGATTTACTTACATGAAGAAGAA
ATTGGCTAATCAAAATAATCAAGCAACGATGATTTGTTGCAATGAAATGGAAATTGGGATTTGGGCTCAGATTATTAGAG
CATAAGTGGATTTCCTGTTCGGCCCATTGTGTGAAACAGGTTATTCCACTGGACCCATCTGTTCATCTTTGTCCTCAAAT
TTTCCTCTCTATCCCCAAAACACCCTTTTAAAGAAGTAACATTAATTGTTTTTTTTTTTCCTTTTAATAAATTTATAAGA
TATTTTGAATTAATATTATTAGTACGTCTCAATTTTTATTTTATTTTTGCCTTTTATACTCTAAAGTTTTTAATACTTGA
TGAATTTTGAATATTTTTAAAAAATAAAAAAAATAAAATATTTTTAAAAAATTAATATTACGCTTGGTAGATTTCATCCA
ACGGCTGAGATAATTACTAAAATGGTGTTTTGAGCTCAATTATTTTTCCATATTAAAAAGTGTTTTTGGTTCTTGGTTAT
TTACAGGTCAACAAAATAATTTGACACCGGAATCGGAGTCCGTGGAAAGTCAGAAAACCTGATGTAACACCATTTATGGC
ATTAACTACTGATAATAATACTATACGAAAATCCAATTATTATACCGAGAAAAAAAGAAAAGTGGTCAGAGACAGCAGGC
TGGTCCTGCTGAAGAATAAATCTAATCTACCGATTCGATTAAATAAATATGTGCCGTTTTCTGGTACGCCCTATTCAAAT
CATTTTTATATTATAGTATCAAAATACTTCAAAAATTTACTAATTACAAAATTAAGGAGTGATAAAAAAAGTTTATAATC
AGAGATAAAAAGTCACCGGTTAAAGCCCAAAAGGCCCAAGTAATATCCATTGGGATCCAGCAAAATATATAACAAAAGAA
CCGTACCGTACCTACAATAACCAAAATTGGTTTTCTCTTTCTTTTGTCTAACAGTGGCCTTTATTTAACAGACGCACTCC
ACTGCTAACGTTGCTTTCGTCCTACTCTTCTTCTGGTGTAAAAGCTTTTCTTCCACACACATTTGAGAAAGAAGACGAAG
AAGAAGAGAGAATAACTATTCCTTCTTCGCCAAGTTCTCTGAGCTATAGAAGAAGGAGGGATTTCTTCAGACCGCCATTG
TTGCCCACCTTCTCTCCTTTCTATTTTTCGCCGCATTTTACTCGCTTACTGACAAAAGTCTTCTACTCAAGTCTCTCTCT
CGCTCTCTTTGGAGGCTCAATTAGGGTTTTGTTGTCGTGAGATTTGATTACACAAATTGCTGAATTTGGTTTCGATTATT
GGTGTTATTGTTTTCGAAGATTTCCAGTGAGTTTCCGTTT
>AT3G57800.1 | chr3:21411322-21414321 REVERSE LENGTH=3000
ATCCAAACAATCTTTTGATGAAAATAAAAATGTTATAGTTGACGATAGAAACGAGCAATGCTTCATATAACGTGGAACAA
TTGCATTACATAGACAATTGCTTGTGGACATTCGTACTCTACATAAAATTAGTCGAAGTTAGCAAAATTCACCTAAGATA
TTGAATCGTTTGTGATACATTGCTTCTTCCTTTTGGGGGTTTGATATTAAATGCTTTTACAACTATATTTCCATTGACAA
TCTACCTTTATAATGATTATTAGCTAAACCAACTTACAAACAACGTTTTGACAACCATAATTGTTATGCACTTTTCAATA
GTCTTAACTCTGCTTACGGATGTCGTTTGCTCAGCAATTTGGGAAATGGGAATAACTCATATAAAGAGATATGTGTGTTG
TTGTGTGGATCCCATGCATGTCAGGTTTGTAACAGCTGTCGAATAATGCAAGCTACATAGAAAAATAAAACATTTTCATT
AAAACACAAAAAGAAGAAGGTTAGAGAGAGCTATTCATTTATTCATCGAAACATTTTAATATGGGAAGAAGGGAATTCCC
ACACCACTCCACTACGAAGAGAGGCTTCTTGGGCCAGTGTCACGTGATTAACACGCGGATCCAGACCCACTCATATATAA
ACGAATTATCTATAATATTTTCTAAACATATTTCTTTATTCATCGCACATTTTTTTTTTTCATGCTTCACGTATACATCC
GAAAAATCTTTGTGGTCTCGCCCATATCTATCCTTTTAAATCCATCATGATCCCAATGTGATACGTTAATAAGACCATCT
GCAATGGTTGTCTCTATTTTTTTTTTGTAAATATAGAAGAGAAAATAGAGATTTCTATTTTTACTCCAATAATTCTTCAA
AAATAGAAATCTCTATTTGTTAGAAAGAAAAATAGGGGAAAAAAATAGAGATCCATATTTTTGTTTCTATATATAGAGAA
AAAAATAGAGATCTCTATAATGGAAGTGAGAATAGAGATGAGTTGGAGTGTAATAAAAGCAAAAATAGAGTGTAGAGACA
AAAATAGAGATGTGTTGGAGATGCCGTAAGTATTGTGAAGATAATCCTCACAGCTTTCTCAGCAATAAAAGAAAATATAT
CTCTTTAATTTTTTATAAAGGTTTTATGTGTGAATATTAAAAACTTTAGTCTCATATGAGTTCGAGACTGTGCTCGGGAA
CAAATTTTATAAAGATAAATCATCTAAAATTGAACTGCGTTTATAATGGCAAAGACTTTGCATAATTAGAATGTTTCTTA
TTGATAAAGACTTTGCATGTTTCATACTCATTTTGACATCTAATTGAATAAAAACAGAAAAGAGCCGTATAGCTTCAAAA
TCTTTATATTTAGAATAAAGTGTATATATGTGAAAGAGTAACACATATGTACGTAGGAATTAGGTTGGTTAAAGAATTGG
CCACATCAATATCTGAGACACCAAAGAAGTAATGGACGTTGGGAGAGTAAGTAACGTTGCCAAATTGGAAATGCCAAAAA
AAGATTGTACCTTTCCTCTCTTTGATTGAGACTTTACTACTACACCAAACCTTACATCACCAATCGCTGAAAGTGAAACC
GATATTTTAGCACATTTATATTCCACTTCTACACCTTTTTACTAAATTTCAGTTTTGAGATTTACTTACATGAAGAAGAA
ATTGGCTAATCAAAATAATCAAGCAACGATGATTTGTTGCAATGAAATGGAAATTGGGATTTGGGCTCAGATTATTAGAG
CATAAGTGGATTTCCTGTTCGGCCCATTGTGTGAAACAGGTTATTCCACTGGACCCATCTGTTCATCTTTGTCCTCAAAT
TTTCCTCTCTATCCCCAAAACACCCTTTTAAAGAAGTAACATTAATTGTTTTTTTTTTTCCTTTTAATAAATTTATAAGA
TATTTTGAATTAATATTATTAGTACGTCTCAATTTTTATTTTATTTTTGCCTTTTATACTCTAAAGTTTTTAATACTTGA
TGAATTTTGAATATTTTTAAAAAATAAAAAAAATAAAATATTTTTAAAAAATTAATATTACGCTTGGTAGATTTCATCCA
ACGGCTGAGATAATTACTAAAATGGTGTTTTGAGCTCAATTATTTTTCCATATTAAAAAGTGTTTTTGGTTCTTGGTTAT
TTACAGGTCAACAAAATAATTTGACACCGGAATCGGAGTCCGTGGAAAGTCAGAAAACCTGATGTAACACCATTTATGGC
ATTAACTACTGATAATAATACTATACGAAAATCCAATTATTATACCGAGAAAAAAAGAAAAGTGGTCAGAGACAGCAGGC
TGGTCCTGCTGAAGAATAAATCTAATCTACCGATTCGATTAAATAAATATGTGCCGTTTTCTGGTACGCCCTATTCAAAT
CATTTTTATATTATAGTATCAAAATACTTCAAAAATTTACTAATTACAAAATTAAGGAGTGATAAAAAAAGTTTATAATC
AGAGATAAAAAGTCACCGGTTAAAGCCCAAAAGGCCCAAGTAATATCCATTGGGATCCAGCAAAATATATAACAAAAGAA
CCGTACCGTACCTACAATAACCAAAATTGGTTTTCTCTTTCTTTTGTCTAACAGTGGCCTTTATTTAACAGACGCACTCC
ACTGCTAACGTTGCTTTCGTCCTACTCTTCTTCTGGTGTAAAAGCTTTTCTTCCACACACATTTGAGAAAGAAGACGAAG
AAGAAGAGAGAATAACTATTCCTTCTTCGCCAAGTTCTCTGAGCTATAGAAGAAGGAGGGATTTCTTCAGACCGCCATTG
TTGCCCACCTTCTCTCCTTTCTATTTTTCGCCGCATTTTACTCGCTTACTGACAAAAGTCTTCTACTCAAGTCTCTCTCT
CGCTCTCTTTGGAGGCTCAATTAGGGTTTTGTTGTCGTGAGATTTGATTACACAAATTGCTGAATTTGGTTTCGATTATT
GGTGTTATTGTTTTCGAAGATTTCCAGTGAGTTTCCGTTT
>AT3G57810.4 | chr3:21413336-21416335 FORWARD LENGTH=3000
CTTCCATTATAGAGATCTCTATTTTTTTCTCTATATATAGAAACAAAAATATGGATCTCTATTTTTTTCCCCTATTTTTC
TTTCTAACAAATAGAGATTTCTATTTTTGAAGAATTATTGGAGTAAAAATAGAAATCTCTATTTTCTCTTCTATATTTAC
AAAAAAAAAATAGAGACAACCATTGCAGATGGTCTTATTAACGTATCACATTGGGATCATGATGGATTTAAAAGGATAGA
TATGGGCGAGACCACAAAGATTTTTCGGATGTATACGTGAAGCATGAAAAAAAAAAATGTGCGATGAATAAAGAAATATG
TTTAGAAAATATTATAGATAATTCGTTTATATATGAGTGGGTCTGGATCCGCGTGTTAATCACGTGACACTGGCCCAAGA
AGCCTCTCTTCGTAGTGGAGTGGTGTGGGAATTCCCTTCTTCCCATATTAAAATGTTTCGATGAATAAATGAATAGCTCT
CTCTAACCTTCTTCTTTTTGTGTTTTAATGAAAATGTTTTATTTTTCTATGTAGCTTGCATTATTCGACAGCTGTTACAA
ACCTGACATGCATGGGATCCACACAACAACACACATATCTCTTTATATGAGTTATTCCCATTTCCCAAATTGCTGAGCAA
ACGACATCCGTAAGCAGAGTTAAGACTATTGAAAAGTGCATAACAATTATGGTTGTCAAAACGTTGTTTGTAAGTTGGTT
TAGCTAATAATCATTATAAAGGTAGATTGTCAATGGAAATATAGTTGTAAAAGCATTTAATATCAAACCCCCAAAAGGAA
GAAGCAATGTATCACAAACGATTCAATATCTTAGGTGAATTTTGCTAACTTCGACTAATTTTATGTAGAGTACGAATGTC
CACAAGCAATTGTCTATGTAATGCAATTGTTCCACGTTATATGAAGCATTGCTCGTTTCTATCGTCAACTATAACATTTT
TATTTTCATCAAAAGATTGTTTGGATTATTTAGTCGTATAATATTTTGAAACATATCAAACATCATGAATGCACTTCACC
TCCCAAAATAAGAAGTCTAAGTCCAGTGCTAAATTTGGTTAGCGTCGTAATGATTATAAATCGTCAATAACATTGAACTG
TCCAAGTGTATATATATATATATACTTAAATGATTACGAAGGAGACGTCTCTAAATTTTCTACGTTATACGTTTACACGT
ATAGAATTCGTCGTACATTTAAATACACGTACATGTATATACATATTTGGCACAATGATCGATACTGATACAGTGTTGTG
TAATAGTAAATAGTAAATACGTTATAGGTAATGAGTGATGCAAGTCGAAACACTTCTATCGATCATTGTTCACATGTTAG
TTTCGTTGGATTCAACCGATTTTCTTATAATTCATTATATATACATTCAACTTAAAGAATGAAATTCTACTTTCAAATGC
ATTAATTGTAAGATAGCATTAATTTGCTCATTTGCAAAGATACTTTGTTATATGTGTCTGATTAAAAAAAAAACGAATTG
ATGTCAGAAATGAGTGCCACAAAATCTGAACACAAAGAAATACAACAAATCGTCATTGTTTGTACCTTAATGGTTTGTTT
AAGATCCATTGTAAAACAATACCTCATCGTAACAATGTGATCATATAACATTATAAGTTGATGCGTAGACATGGATTAGA
AATAAGAGTCTCGCATACACACACAATGAAAGAAAAATTAAAATTGATAAGGTAGAAGAAAATATAGTGATGATGATAAA
GACCGGAACATACGAAGGGCCCAGGAGACAAGGACGAAACAAAGTGGGCCCATAAAAGAAGTACCCAAAAAAAAGGACTT
GTGATAAAGTTGGGCCCATCGTCGATGATCCCCTGTGAATACCCGAAGGCCAAAAATGATGGGGGGGACCCACTGACCAA
GTTGCACGGCGAGTGATGTGTTCTGTTTGGGTCTAAATGGGCCGCGAAAACGATGGGCCCAACTTATTCATTGCTTTGCC
AGAGTCCTTTGTGTTGTTTGTAGATTGTAGTACTAACGGCAAGCTGTTCGAGACTATTGCCAGTTTCCGGAAAAGTTTTC
TGACACAGACTAACTTTTTGTTGGGTTTCCCATTCCAAGTATCAAGATATTATTAGTTTAATCTGGACGAACGTATAAAT
AATTCATTTCGAAAATTATCGTATGTAGTAACCAACCAGTTCAGTATTCTTAAGTGAAAAAAGTACAAAATTTCAATACG
ATCAAATATGTACTAGTTTAAAAAAAAAAAACATTTCTCATGCAAAATAACTGGCAAACATAAAAACGGGTTGGGTAACC
TGAAACAAAACTCCAGCCCAAAATGATGCCCGCTTATACGGCCCAATAAAGCTAAAGTTTGCTGCGAACTTAAAACGGCA
GCGTTTGCTAATTAGATTGAGTAAAGCGATTTCACGGTGCAACAGTCGAAGCTTCTCGACTTGTTATTGTTTCGTAGCTT
CGTCGGTCCAACAAGACCTTGCGCTAGAAGAACAGTTTCGGCTTTGTTTTGTTCAATTCTCACCTCACCCCGGACAGAGT
CCAAAACAACGGTTTATTTCTTGCGTTTGTCGGGAAATCAGAGTTGAGTATAATAAACACCCTTCACGACATTCTTTGCT
TGTCCACCTTGGTAATCCTCCATTCACTCTCTTCACGTGTTTCTCTCTTGATAATTCTCTGATACCCGTACGCAATTTTA
TCTTTCCTTCTTCGTTTCTTCGATTTCAATACGTTTGGATTGTGTGTTGGTTTCATTTTTCTGATATTAGAAATTTAGTT
GAAACATTACCTGCAAATTTGCAGTTCTTAACTAGATAGCTTGCTCTTTTAGCGATCCTTAAGGTATATTTTGTTATCTA
GTTATGATTTTGTTTACTATACCATTGCCTCATTGGATCTATCAATGTAAAAGACTTGGAAATTGCGTTGTTGTTCTTTG
TGTAGGTATCTGAAATTGGGGGACTCTTATTATAAAAGAT
>AT3G57810.1 | chr3:21413336-21416335 FORWARD LENGTH=3000
CTTCCATTATAGAGATCTCTATTTTTTTCTCTATATATAGAAACAAAAATATGGATCTCTATTTTTTTCCCCTATTTTTC
TTTCTAACAAATAGAGATTTCTATTTTTGAAGAATTATTGGAGTAAAAATAGAAATCTCTATTTTCTCTTCTATATTTAC
AAAAAAAAAATAGAGACAACCATTGCAGATGGTCTTATTAACGTATCACATTGGGATCATGATGGATTTAAAAGGATAGA
TATGGGCGAGACCACAAAGATTTTTCGGATGTATACGTGAAGCATGAAAAAAAAAAATGTGCGATGAATAAAGAAATATG
TTTAGAAAATATTATAGATAATTCGTTTATATATGAGTGGGTCTGGATCCGCGTGTTAATCACGTGACACTGGCCCAAGA
AGCCTCTCTTCGTAGTGGAGTGGTGTGGGAATTCCCTTCTTCCCATATTAAAATGTTTCGATGAATAAATGAATAGCTCT
CTCTAACCTTCTTCTTTTTGTGTTTTAATGAAAATGTTTTATTTTTCTATGTAGCTTGCATTATTCGACAGCTGTTACAA
ACCTGACATGCATGGGATCCACACAACAACACACATATCTCTTTATATGAGTTATTCCCATTTCCCAAATTGCTGAGCAA
ACGACATCCGTAAGCAGAGTTAAGACTATTGAAAAGTGCATAACAATTATGGTTGTCAAAACGTTGTTTGTAAGTTGGTT
TAGCTAATAATCATTATAAAGGTAGATTGTCAATGGAAATATAGTTGTAAAAGCATTTAATATCAAACCCCCAAAAGGAA
GAAGCAATGTATCACAAACGATTCAATATCTTAGGTGAATTTTGCTAACTTCGACTAATTTTATGTAGAGTACGAATGTC
CACAAGCAATTGTCTATGTAATGCAATTGTTCCACGTTATATGAAGCATTGCTCGTTTCTATCGTCAACTATAACATTTT
TATTTTCATCAAAAGATTGTTTGGATTATTTAGTCGTATAATATTTTGAAACATATCAAACATCATGAATGCACTTCACC
TCCCAAAATAAGAAGTCTAAGTCCAGTGCTAAATTTGGTTAGCGTCGTAATGATTATAAATCGTCAATAACATTGAACTG
TCCAAGTGTATATATATATATATACTTAAATGATTACGAAGGAGACGTCTCTAAATTTTCTACGTTATACGTTTACACGT
ATAGAATTCGTCGTACATTTAAATACACGTACATGTATATACATATTTGGCACAATGATCGATACTGATACAGTGTTGTG
TAATAGTAAATAGTAAATACGTTATAGGTAATGAGTGATGCAAGTCGAAACACTTCTATCGATCATTGTTCACATGTTAG
TTTCGTTGGATTCAACCGATTTTCTTATAATTCATTATATATACATTCAACTTAAAGAATGAAATTCTACTTTCAAATGC
ATTAATTGTAAGATAGCATTAATTTGCTCATTTGCAAAGATACTTTGTTATATGTGTCTGATTAAAAAAAAAACGAATTG
ATGTCAGAAATGAGTGCCACAAAATCTGAACACAAAGAAATACAACAAATCGTCATTGTTTGTACCTTAATGGTTTGTTT
AAGATCCATTGTAAAACAATACCTCATCGTAACAATGTGATCATATAACATTATAAGTTGATGCGTAGACATGGATTAGA
AATAAGAGTCTCGCATACACACACAATGAAAGAAAAATTAAAATTGATAAGGTAGAAGAAAATATAGTGATGATGATAAA
GACCGGAACATACGAAGGGCCCAGGAGACAAGGACGAAACAAAGTGGGCCCATAAAAGAAGTACCCAAAAAAAAGGACTT
GTGATAAAGTTGGGCCCATCGTCGATGATCCCCTGTGAATACCCGAAGGCCAAAAATGATGGGGGGGACCCACTGACCAA
GTTGCACGGCGAGTGATGTGTTCTGTTTGGGTCTAAATGGGCCGCGAAAACGATGGGCCCAACTTATTCATTGCTTTGCC
AGAGTCCTTTGTGTTGTTTGTAGATTGTAGTACTAACGGCAAGCTGTTCGAGACTATTGCCAGTTTCCGGAAAAGTTTTC
TGACACAGACTAACTTTTTGTTGGGTTTCCCATTCCAAGTATCAAGATATTATTAGTTTAATCTGGACGAACGTATAAAT
AATTCATTTCGAAAATTATCGTATGTAGTAACCAACCAGTTCAGTATTCTTAAGTGAAAAAAGTACAAAATTTCAATACG
ATCAAATATGTACTAGTTTAAAAAAAAAAAACATTTCTCATGCAAAATAACTGGCAAACATAAAAACGGGTTGGGTAACC
TGAAACAAAACTCCAGCCCAAAATGATGCCCGCTTATACGGCCCAATAAAGCTAAAGTTTGCTGCGAACTTAAAACGGCA
GCGTTTGCTAATTAGATTGAGTAAAGCGATTTCACGGTGCAACAGTCGAAGCTTCTCGACTTGTTATTGTTTCGTAGCTT
CGTCGGTCCAACAAGACCTTGCGCTAGAAGAACAGTTTCGGCTTTGTTTTGTTCAATTCTCACCTCACCCCGGACAGAGT
CCAAAACAACGGTTTATTTCTTGCGTTTGTCGGGAAATCAGAGTTGAGTATAATAAACACCCTTCACGACATTCTTTGCT
TGTCCACCTTGGTAATCCTCCATTCACTCTCTTCACGTGTTTCTCTCTTGATAATTCTCTGATACCCGTACGCAATTTTA
TCTTTCCTTCTTCGTTTCTTCGATTTCAATACGTTTGGATTGTGTGTTGGTTTCATTTTTCTGATATTAGAAATTTAGTT
GAAACATTACCTGCAAATTTGCAGTTCTTAACTAGATAGCTTGCTCTTTTAGCGATCCTTAAGGTATATTTTGTTATCTA
GTTATGATTTTGTTTACTATACCATTGCCTCATTGGATCTATCAATGTAAAAGACTTGGAAATTGCGTTGTTGTTCTTTG
TGTAGGTATCTGAAATTGGGGGACTCTTATTATAAAAGAT
>AT3G57810.3 | chr3:21413336-21416335 FORWARD LENGTH=3000
CTTCCATTATAGAGATCTCTATTTTTTTCTCTATATATAGAAACAAAAATATGGATCTCTATTTTTTTCCCCTATTTTTC
TTTCTAACAAATAGAGATTTCTATTTTTGAAGAATTATTGGAGTAAAAATAGAAATCTCTATTTTCTCTTCTATATTTAC
AAAAAAAAAATAGAGACAACCATTGCAGATGGTCTTATTAACGTATCACATTGGGATCATGATGGATTTAAAAGGATAGA
TATGGGCGAGACCACAAAGATTTTTCGGATGTATACGTGAAGCATGAAAAAAAAAAATGTGCGATGAATAAAGAAATATG
TTTAGAAAATATTATAGATAATTCGTTTATATATGAGTGGGTCTGGATCCGCGTGTTAATCACGTGACACTGGCCCAAGA
AGCCTCTCTTCGTAGTGGAGTGGTGTGGGAATTCCCTTCTTCCCATATTAAAATGTTTCGATGAATAAATGAATAGCTCT
CTCTAACCTTCTTCTTTTTGTGTTTTAATGAAAATGTTTTATTTTTCTATGTAGCTTGCATTATTCGACAGCTGTTACAA
ACCTGACATGCATGGGATCCACACAACAACACACATATCTCTTTATATGAGTTATTCCCATTTCCCAAATTGCTGAGCAA
ACGACATCCGTAAGCAGAGTTAAGACTATTGAAAAGTGCATAACAATTATGGTTGTCAAAACGTTGTTTGTAAGTTGGTT
TAGCTAATAATCATTATAAAGGTAGATTGTCAATGGAAATATAGTTGTAAAAGCATTTAATATCAAACCCCCAAAAGGAA
GAAGCAATGTATCACAAACGATTCAATATCTTAGGTGAATTTTGCTAACTTCGACTAATTTTATGTAGAGTACGAATGTC
CACAAGCAATTGTCTATGTAATGCAATTGTTCCACGTTATATGAAGCATTGCTCGTTTCTATCGTCAACTATAACATTTT
TATTTTCATCAAAAGATTGTTTGGATTATTTAGTCGTATAATATTTTGAAACATATCAAACATCATGAATGCACTTCACC
TCCCAAAATAAGAAGTCTAAGTCCAGTGCTAAATTTGGTTAGCGTCGTAATGATTATAAATCGTCAATAACATTGAACTG
TCCAAGTGTATATATATATATATACTTAAATGATTACGAAGGAGACGTCTCTAAATTTTCTACGTTATACGTTTACACGT
ATAGAATTCGTCGTACATTTAAATACACGTACATGTATATACATATTTGGCACAATGATCGATACTGATACAGTGTTGTG
TAATAGTAAATAGTAAATACGTTATAGGTAATGAGTGATGCAAGTCGAAACACTTCTATCGATCATTGTTCACATGTTAG
TTTCGTTGGATTCAACCGATTTTCTTATAATTCATTATATATACATTCAACTTAAAGAATGAAATTCTACTTTCAAATGC
ATTAATTGTAAGATAGCATTAATTTGCTCATTTGCAAAGATACTTTGTTATATGTGTCTGATTAAAAAAAAAACGAATTG
ATGTCAGAAATGAGTGCCACAAAATCTGAACACAAAGAAATACAACAAATCGTCATTGTTTGTACCTTAATGGTTTGTTT
AAGATCCATTGTAAAACAATACCTCATCGTAACAATGTGATCATATAACATTATAAGTTGATGCGTAGACATGGATTAGA
AATAAGAGTCTCGCATACACACACAATGAAAGAAAAATTAAAATTGATAAGGTAGAAGAAAATATAGTGATGATGATAAA
GACCGGAACATACGAAGGGCCCAGGAGACAAGGACGAAACAAAGTGGGCCCATAAAAGAAGTACCCAAAAAAAAGGACTT
GTGATAAAGTTGGGCCCATCGTCGATGATCCCCTGTGAATACCCGAAGGCCAAAAATGATGGGGGGGACCCACTGACCAA
GTTGCACGGCGAGTGATGTGTTCTGTTTGGGTCTAAATGGGCCGCGAAAACGATGGGCCCAACTTATTCATTGCTTTGCC
AGAGTCCTTTGTGTTGTTTGTAGATTGTAGTACTAACGGCAAGCTGTTCGAGACTATTGCCAGTTTCCGGAAAAGTTTTC
TGACACAGACTAACTTTTTGTTGGGTTTCCCATTCCAAGTATCAAGATATTATTAGTTTAATCTGGACGAACGTATAAAT
AATTCATTTCGAAAATTATCGTATGTAGTAACCAACCAGTTCAGTATTCTTAAGTGAAAAAAGTACAAAATTTCAATACG
ATCAAATATGTACTAGTTTAAAAAAAAAAAACATTTCTCATGCAAAATAACTGGCAAACATAAAAACGGGTTGGGTAACC
TGAAACAAAACTCCAGCCCAAAATGATGCCCGCTTATACGGCCCAATAAAGCTAAAGTTTGCTGCGAACTTAAAACGGCA
GCGTTTGCTAATTAGATTGAGTAAAGCGATTTCACGGTGCAACAGTCGAAGCTTCTCGACTTGTTATTGTTTCGTAGCTT
CGTCGGTCCAACAAGACCTTGCGCTAGAAGAACAGTTTCGGCTTTGTTTTGTTCAATTCTCACCTCACCCCGGACAGAGT
CCAAAACAACGGTTTATTTCTTGCGTTTGTCGGGAAATCAGAGTTGAGTATAATAAACACCCTTCACGACATTCTTTGCT
TGTCCACCTTGGTAATCCTCCATTCACTCTCTTCACGTGTTTCTCTCTTGATAATTCTCTGATACCCGTACGCAATTTTA
TCTTTCCTTCTTCGTTTCTTCGATTTCAATACGTTTGGATTGTGTGTTGGTTTCATTTTTCTGATATTAGAAATTTAGTT
GAAACATTACCTGCAAATTTGCAGTTCTTAACTAGATAGCTTGCTCTTTTAGCGATCCTTAAGGTATATTTTGTTATCTA
GTTATGATTTTGTTTACTATACCATTGCCTCATTGGATCTATCAATGTAAAAGACTTGGAAATTGCGTTGTTGTTCTTTG
TGTAGGTATCTGAAATTGGGGGACTCTTATTATAAAAGAT
>AT3G57810.2 | chr3:21413336-21416335 FORWARD LENGTH=3000
CTTCCATTATAGAGATCTCTATTTTTTTCTCTATATATAGAAACAAAAATATGGATCTCTATTTTTTTCCCCTATTTTTC
TTTCTAACAAATAGAGATTTCTATTTTTGAAGAATTATTGGAGTAAAAATAGAAATCTCTATTTTCTCTTCTATATTTAC
AAAAAAAAAATAGAGACAACCATTGCAGATGGTCTTATTAACGTATCACATTGGGATCATGATGGATTTAAAAGGATAGA
TATGGGCGAGACCACAAAGATTTTTCGGATGTATACGTGAAGCATGAAAAAAAAAAATGTGCGATGAATAAAGAAATATG
TTTAGAAAATATTATAGATAATTCGTTTATATATGAGTGGGTCTGGATCCGCGTGTTAATCACGTGACACTGGCCCAAGA
AGCCTCTCTTCGTAGTGGAGTGGTGTGGGAATTCCCTTCTTCCCATATTAAAATGTTTCGATGAATAAATGAATAGCTCT
CTCTAACCTTCTTCTTTTTGTGTTTTAATGAAAATGTTTTATTTTTCTATGTAGCTTGCATTATTCGACAGCTGTTACAA
ACCTGACATGCATGGGATCCACACAACAACACACATATCTCTTTATATGAGTTATTCCCATTTCCCAAATTGCTGAGCAA
ACGACATCCGTAAGCAGAGTTAAGACTATTGAAAAGTGCATAACAATTATGGTTGTCAAAACGTTGTTTGTAAGTTGGTT
TAGCTAATAATCATTATAAAGGTAGATTGTCAATGGAAATATAGTTGTAAAAGCATTTAATATCAAACCCCCAAAAGGAA
GAAGCAATGTATCACAAACGATTCAATATCTTAGGTGAATTTTGCTAACTTCGACTAATTTTATGTAGAGTACGAATGTC
CACAAGCAATTGTCTATGTAATGCAATTGTTCCACGTTATATGAAGCATTGCTCGTTTCTATCGTCAACTATAACATTTT
TATTTTCATCAAAAGATTGTTTGGATTATTTAGTCGTATAATATTTTGAAACATATCAAACATCATGAATGCACTTCACC
TCCCAAAATAAGAAGTCTAAGTCCAGTGCTAAATTTGGTTAGCGTCGTAATGATTATAAATCGTCAATAACATTGAACTG
TCCAAGTGTATATATATATATATACTTAAATGATTACGAAGGAGACGTCTCTAAATTTTCTACGTTATACGTTTACACGT
ATAGAATTCGTCGTACATTTAAATACACGTACATGTATATACATATTTGGCACAATGATCGATACTGATACAGTGTTGTG
TAATAGTAAATAGTAAATACGTTATAGGTAATGAGTGATGCAAGTCGAAACACTTCTATCGATCATTGTTCACATGTTAG
TTTCGTTGGATTCAACCGATTTTCTTATAATTCATTATATATACATTCAACTTAAAGAATGAAATTCTACTTTCAAATGC
ATTAATTGTAAGATAGCATTAATTTGCTCATTTGCAAAGATACTTTGTTATATGTGTCTGATTAAAAAAAAAACGAATTG
ATGTCAGAAATGAGTGCCACAAAATCTGAACACAAAGAAATACAACAAATCGTCATTGTTTGTACCTTAATGGTTTGTTT
AAGATCCATTGTAAAACAATACCTCATCGTAACAATGTGATCATATAACATTATAAGTTGATGCGTAGACATGGATTAGA
AATAAGAGTCTCGCATACACACACAATGAAAGAAAAATTAAAATTGATAAGGTAGAAGAAAATATAGTGATGATGATAAA
GACCGGAACATACGAAGGGCCCAGGAGACAAGGACGAAACAAAGTGGGCCCATAAAAGAAGTACCCAAAAAAAAGGACTT
GTGATAAAGTTGGGCCCATCGTCGATGATCCCCTGTGAATACCCGAAGGCCAAAAATGATGGGGGGGACCCACTGACCAA
GTTGCACGGCGAGTGATGTGTTCTGTTTGGGTCTAAATGGGCCGCGAAAACGATGGGCCCAACTTATTCATTGCTTTGCC
AGAGTCCTTTGTGTTGTTTGTAGATTGTAGTACTAACGGCAAGCTGTTCGAGACTATTGCCAGTTTCCGGAAAAGTTTTC
TGACACAGACTAACTTTTTGTTGGGTTTCCCATTCCAAGTATCAAGATATTATTAGTTTAATCTGGACGAACGTATAAAT
AATTCATTTCGAAAATTATCGTATGTAGTAACCAACCAGTTCAGTATTCTTAAGTGAAAAAAGTACAAAATTTCAATACG
ATCAAATATGTACTAGTTTAAAAAAAAAAAACATTTCTCATGCAAAATAACTGGCAAACATAAAAACGGGTTGGGTAACC
TGAAACAAAACTCCAGCCCAAAATGATGCCCGCTTATACGGCCCAATAAAGCTAAAGTTTGCTGCGAACTTAAAACGGCA
GCGTTTGCTAATTAGATTGAGTAAAGCGATTTCACGGTGCAACAGTCGAAGCTTCTCGACTTGTTATTGTTTCGTAGCTT
CGTCGGTCCAACAAGACCTTGCGCTAGAAGAACAGTTTCGGCTTTGTTTTGTTCAATTCTCACCTCACCCCGGACAGAGT
CCAAAACAACGGTTTATTTCTTGCGTTTGTCGGGAAATCAGAGTTGAGTATAATAAACACCCTTCACGACATTCTTTGCT
TGTCCACCTTGGTAATCCTCCATTCACTCTCTTCACGTGTTTCTCTCTTGATAATTCTCTGATACCCGTACGCAATTTTA
TCTTTCCTTCTTCGTTTCTTCGATTTCAATACGTTTGGATTGTGTGTTGGTTTCATTTTTCTGATATTAGAAATTTAGTT
GAAACATTACCTGCAAATTTGCAGTTCTTAACTAGATAGCTTGCTCTTTTAGCGATCCTTAAGGTATATTTTGTTATCTA
GTTATGATTTTGTTTACTATACCATTGCCTCATTGGATCTATCAATGTAAAAGACTTGGAAATTGCGTTGTTGTTCTTTG
TGTAGGTATCTGAAATTGGGGGACTCTTATTATAAAAGAT
>AT3G57820.1 | chr3:21418812-21421811 REVERSE LENGTH=3000
GGATTTTGGTTGATTTCAGGTTGCCATGAACGTACTTTCTTGGGCTGTACTCATGTATATACATCAAGCCACGAGCTGTT
CCTTGTGCAATAAGTAATCTTTCAGGCCAAGAGAGTGAAGGCAGAGTATTCGAGGGTCCACCTACAAAAAAATCAAAACC
CTCTTCTCAAATCAATGATCACAAACAACAAACAAATTCTGGAAAAAAATCTCAACTCTATGCTCATATCTTAATCTGAC
CTCTGCTTGTTTCTGTCTCATTAAACACGACCTTAATACCAATCTTAACCTCTTAAACGTAACCAACAATATTCTCTCAT
CAAGCTAAGACAAATAGAATCTTTGCACCACCTTCTACATTGCTCTATCCTAATCCAAAACTGTCGCAAAAACAGAATTT
ACGTTGTTGTTTTCGACGAGAAGAAAAATCCAAGTTTCTCTGGAACCATAACAGTTACCAAACATGTGATTTTGAAACAG
AAAAGACCAAGAAGAAGACGCCAACAAATTTTCTATTATCATACAATCTAATATAGACAAAAAAAAAACTCTATCTATAC
AGATTCACCAATCAACTGGTTCAAGAGCACAAACTCCAAAACAAACCTCTCTTTTTTGTCAACACCAAGATTCATAAAAC
AAAATTGAGATTAGTCTCATAATTAGTGGTTGATTAATGAAGATTAGTAAATTACCATGTAAGGCAGAGTACAAGCTGCC
GTTGCGTATGTAATCAGTGATCAAGAGCCTCTCGTCCTCAGCATAGTAATAAGCTCTTAGCCGTACGATATTTGGATGTT
GGACTCTACTTATAGCCTCCACTTCATTTTCGAAATCCTTCCGCCGCCACGTGGCATCTCCGTCGCTTAGCCTTCTCACA
GCAACGACGGTGGATGACGTAAACGTAGCCGCCACTGTACCTGATCCCATTCCGGCCACTACTCTGTACACAATCCCACT
TCTGCTCTTTCCGACGACGTAAGCCGATGCTCTCAGCAAATCCTCGAGCTCGAGCTCGAATCCTTCGTCCATCACCACGA
ATTTACCTTCCTTCTCCTCCTCATCCGCCGCATCATCCAATGGCGCCGCCGTGTTGTTTTTTTCCGGTGTACTCACAGTG
GAGCTTAATTTTCTTCGAATCAGCCATACGGAGATAGAAACTGCTCCGATTACGATTGAGACTCCGGAGATGAGAGAAAC
CGTTACGGATCCGGTGATCGGTTTATTCTTTCTTCCGTCCTTGTCGATGAAGCTAGGGTTTGGTTTCTTCGGGAGGATTT
GCGAGCCTTCTGGTTTTGGAGCGACGAGCTTAGGGTTCGTACCTTCATCTTTACACAGCTTCTGTAATGGGAAACCACAG
AGCTCAGAGTTTCCGGCGAACGCTGTTGGTCCTTGGTTTAAGAGAGAGCCAATCTGAGGTATTTTTCCGGTGAGATTATT
GTGGCCGAGATCTAAGCTGACAAAGACTGGAAAACGGCCATACGACGGCGGAATTTCGCCGGAGAAACTGTTGTAAGAGA
GATTGAGTGTGCCGACTAAGCTTCCGAGTTGAGTGAGTGACTGAGGGAGTGAACCGTTGAGTAGATTGGAGGAGAAATCA
ATGTGAGTGAGATTCTTGAGGGATTGGATTTGGGCCGGAATTGGGCCGGAGATTGAGTTGTGAGAGAGATCAATGTAACG
GAGATTAACGGCGTTGAAGAGACGAGTCGGCACTGGTTTTGAGAAATTGTTACGAGCAAGGTCGAGTTTTATGAGTGAGT
CGAGTAGACCGAGTTTAGAGGGTATGTAACCTGAGAGTCTTCTTCCGGAGAGAACGAGTGAGGTGACTCGGCCATGTGTG
CAGATGATTCCAGGCCAGTGACATGGAGTCGGGTCGGACTCAGACCAGGAAGTCATTACACGTGTCGGGTCTCGTAAGAT
TGCGGATTTGAGAGCAAGTAGAGACAACCCATCTGGATTCAGTGAGGAGGAGAAGTTGATGAAGAAGAAGAAGTAGGAAG
AAACAAGAAGTGTAAGAAGTCGAAGAAACTGCATATTTGTCTAGAGAATCAGAATCTTGCAAAAGACTTTGTTTAATATC
TACAGATTATGTTTCAATGTAAAGTGATGCAACGAGGAGTTGCGGAGAGAGAGAGACGAGGGAAGAAGAAGACGAAAGAG
AGGAATTAGGGTGATGGGGTTCCAAAGTAGCAACGTGGTTGTAATGTAGACATAGGAAAGTTTTTTGAATTCTTGTGGGA
GCTTAAAAAGTGTTGGAAGATGTATTTGGTAATGGATATAAATTTGAAATACTAATAAAATAATGTGTTGTTGCTCTGTG
ACAGTTTAGTTATTTTGATTGATAAATCCAAAGTTTTTAGTTATTGACTGATGCAGGTGTGTTGCTCTGTGCTTTTTAAT
TGTTTGTTTAAAAAATTCTAAATTTTGTTGGTGTTAAGATGGTGATGTAGATGATTATTGGTTTTGGTTTTTGTTGGAAA
ATGAGCACGAGTTAGGCTTTTTATTACTTGGAAACCGAGTCTGACGACAAGATTTTGAATTTGCATTTGTAGTAGGAGAC
ATGAACCTAAACAACACTAATTACTAAACTTAGCTGGTGAACATTACTTGGCTTGATCAGCAAACAGAACATCTTTGAAG
TATTGTTTTTAGTTTTTTTCATTTTTCAGTTAAAAAAAAAAATCATTTCATTTCAAGCACAGTGGCCTGACCAACAACAC
TACTTATATCACACTGACCATATCTTTTGAGTGCCCACAAATATTATGAACTTTGTAGTTTGTATTATCACGATTTTGAC
AATGTGTGGCACACAAGCTATGATTTTGAAACGACCAAATTATTTGAAATTTTATTCAAATTAAAGGGTATATGGTACTT
GAAAGGTAACATTTTATAAGACATACTATAGATTGTGGTGGCTGTGTCAGAAACATAAAAAAAAAAAAAATATATCACCA
CCTGACAAAAAGTCACCAATTACAAAGATGCATGTGAATA
>AT3G57830.1 | chr3:21416778-21419777 FORWARD LENGTH=3000
ACGTGCATCATCATTCGTCTGATGGTAAATTCCACAATGGGAAAAGAGTTTATACTGATTACTCTATCATTGGTAAGTGT
CCAATAATATTGTTGCTCATCTTAGTCTTATGTCGACCGTTGTTTGATCAGAAAATGACAATGGTTTTTTAGGTATTCCG
GGGGATGGCAGATGTTTGTTTCGTTCTGTAGCTCACGGATTCTGCTTACGCTCTGGGAAACTAGCTCCAGGCGAGAAGAT
GCAGAGAGAACTCGCTGACGAATTACGTACCAGGGTAAGTATCTATGGTTAAGAGTTTTTATCTGTCATACTTTGCCACC
AAAGATCAAAGTAACTGTTGAATTGGATTCATATGGCATCGTTAGTACTTTTTCTCTCTGCTTCAGCAAAGCCTAGGTCT
TAATTTCATCTATCAAAGTTCCTATCTATGTGTTATCTTTGAATGTGATAGGTTGCTGATGAGTTTATCCAAAGAAGACA
GGAAACAGAATGGTGAGTTTTTCATGCTTTCAGACCAATTTTCAACTTCATTCACTGGCTATGGACTACTCTTAAACTTA
TACATCACATTTGTTGATCTCTTATTAATTACGAACTACTAGCAGCTTTTTCTTTGCATCTACTCATTCTGATGATTCTC
ATCAGGTTCGTGGAAGGAGATTTCGACACCTACGTCAGACAAATTCGGGATCCACACGTGTGGGGAGGTGAACCTGAACT
CTTCATGGCTTCACACGTTCTCCAGTAAATAACCTCATCCTCTCTGTTCTTTTTGGTTCCTTAACGTTCATGATTTCAGT
TTCTCATACACAATCTAGATTGAAATCTAACAAACTCCGAAATTGTGATCATAGGATGCCAATCACAGTGTATATGAAAG
ACGATAAAGCTGGAGGACTGATAAGTATTGCAGAATATGGTCAAGAATACGGTAAAGACGACCCAATCCGAGTCCTATAC
CATGGTTTTGGTCATTACGATGCCCTTTTGCTTCACGAGAGTAAAGCTTCGATTCCAAAATCTAAACTTTAGTATACTTA
GTTTTGCATCTTTGACTTTTGTCAGGTGTTGATGATGTTTTTGTTTACTGACACAACCACTATCTGTATGCCTTGTAGAA
TGTAACCTTTTTTTACCTTTTACTTTGAATAAAAATTTTCAGTTTCAAATGATATGCTCGCTTCAAAATCTTAGCTTCTG
GATAGATACAAAGCTTATTGTAGATACTCGAAAAGAGTATATGTGGTCAGTGTGATATCAGGCCATTGTGGTTGAAAAGT
TGAATAATGATTTAAAATGGTCCCAAACGTGACAAAAGTTAGTTCTACTTCATAGAATTGAGTGGATTACACACTAGAGA
CATTGTAGCTAAGAAAAGTGTAAAAATGTCGGACTAGAGAACTATTGGTCACCCTTGAAGTCGTTGACGACATCGTATGG
GATGGGAGTGATAGTCTCCAAGGTCATACCTTCGACCATGAATCCTAGTTTGGGTCCTTTAGGCTACCTCTTTGTGCTAA
TGGTTTCTCCTCTGGCTTTGGATGCAGCCTTGAGCTCATCATTTTTCTTCTTCCTCAGCTTGAACTCCACAGCACATCTT
GACTGCTGCACATGCTCCACAAGAACATGGATCCTCTTCCTTATGATCTTATCGCCAATCTGATAAACCCACCTCAAGCA
AAAACTCAAAAATCAGTGTAGAGCAGATATTGTCATAGCTTCTATAGAGACAAAGAAAGAAGAGTAACTAAATCTAAACT
GTGAAAGTACAAGGTTAGTGTATTTGTTCTTTGATGATTATAGGTTGCTAATCACAGTATATATGAAGCACAAGAAAGTT
AGTATATATCGCAAGTTAGGGTGAAAAGTAAAGGAGATCAGATTAAAGTCCTATATCCCATGGTTTTGGTCACTACACTG
CCTTTTTGATTCATGTTAAGCAAAACTTCAATCCAAAAGTAAAGGATGGATATGCTTGTTTTGAACCGGTATGAATGCCA
TCCGGTACGGTTGTTGTTGGGGACATAAGTGGGATATTCACATGCATCTTTGTAATTGGTGACTTTTTGTCAGGTGGTGA
TATATTTTTTTTTTTTTTATGTTTCTGACACAGCCACCACAATCTATAGTATGTCTTATAAAATGTTACCTTTCAAGTAC
CATATACCCTTTAATTTGAATAAAATTTCAAATAATTTGGTCGTTTCAAAATCATAGCTTGTGTGCCACACATTGTCAAA
ATCGTGATAATACAAACTACAAAGTTCATAATATTTGTGGGCACTCAAAAGATATGGTCAGTGTGATATAAGTAGTGTTG
TTGGTCAGGCCACTGTGCTTGAAATGAAATGATTTTTTTTTTTAACTGAAAAATGAAAAAAACTAAAAACAATACTTCAA
AGATGTTCTGTTTGCTGATCAAGCCAAGTAATGTTCACCAGCTAAGTTTAGTAATTAGTGTTGTTTAGGTTCATGTCTCC
TACTACAAATGCAAATTCAAAATCTTGTCGTCAGACTCGGTTTCCAAGTAATAAAAAGCCTAACTCGTGCTCATTTTCCA
ACAAAAACCAAAACCAATAATCATCTACATCACCATCTTAACACCAACAAAATTTAGAATTTTTTAAACAAACAATTAAA
AAGCACAGAGCAACACACCTGCATCAGTCAATAACTAAAAACTTTGGATTTATCAATCAAAATAACTAAACTGTCACAGA
GCAACAACACATTATTTTATTAGTATTTCAAATTTATATCCATTACCAAATACATCTTCCAACACTTTTTAAGCTCCCAC
AAGAATTCAAAAAACTTTCCTATGTCTACATTACAACCACGTTGCTACTTTGGAACCCCATCACCCTAATTCCTCTCTTT
CGTCTTCTTCTTCCCTCGTCTCTCTCTCTCCGCAACTCCTCGTTGCATCACTTTACATTGAAACATAATCTGTAGATATT
AAACAAAGTCTTTTGCAAGATTCTGATTCTCTAGACAAAT
>AT3G57830.2 | chr3:21416778-21419777 FORWARD LENGTH=3000
ACGTGCATCATCATTCGTCTGATGGTAAATTCCACAATGGGAAAAGAGTTTATACTGATTACTCTATCATTGGTAAGTGT
CCAATAATATTGTTGCTCATCTTAGTCTTATGTCGACCGTTGTTTGATCAGAAAATGACAATGGTTTTTTAGGTATTCCG
GGGGATGGCAGATGTTTGTTTCGTTCTGTAGCTCACGGATTCTGCTTACGCTCTGGGAAACTAGCTCCAGGCGAGAAGAT
GCAGAGAGAACTCGCTGACGAATTACGTACCAGGGTAAGTATCTATGGTTAAGAGTTTTTATCTGTCATACTTTGCCACC
AAAGATCAAAGTAACTGTTGAATTGGATTCATATGGCATCGTTAGTACTTTTTCTCTCTGCTTCAGCAAAGCCTAGGTCT
TAATTTCATCTATCAAAGTTCCTATCTATGTGTTATCTTTGAATGTGATAGGTTGCTGATGAGTTTATCCAAAGAAGACA
GGAAACAGAATGGTGAGTTTTTCATGCTTTCAGACCAATTTTCAACTTCATTCACTGGCTATGGACTACTCTTAAACTTA
TACATCACATTTGTTGATCTCTTATTAATTACGAACTACTAGCAGCTTTTTCTTTGCATCTACTCATTCTGATGATTCTC
ATCAGGTTCGTGGAAGGAGATTTCGACACCTACGTCAGACAAATTCGGGATCCACACGTGTGGGGAGGTGAACCTGAACT
CTTCATGGCTTCACACGTTCTCCAGTAAATAACCTCATCCTCTCTGTTCTTTTTGGTTCCTTAACGTTCATGATTTCAGT
TTCTCATACACAATCTAGATTGAAATCTAACAAACTCCGAAATTGTGATCATAGGATGCCAATCACAGTGTATATGAAAG
ACGATAAAGCTGGAGGACTGATAAGTATTGCAGAATATGGTCAAGAATACGGTAAAGACGACCCAATCCGAGTCCTATAC
CATGGTTTTGGTCATTACGATGCCCTTTTGCTTCACGAGAGTAAAGCTTCGATTCCAAAATCTAAACTTTAGTATACTTA
GTTTTGCATCTTTGACTTTTGTCAGGTGTTGATGATGTTTTTGTTTACTGACACAACCACTATCTGTATGCCTTGTAGAA
TGTAACCTTTTTTTACCTTTTACTTTGAATAAAAATTTTCAGTTTCAAATGATATGCTCGCTTCAAAATCTTAGCTTCTG
GATAGATACAAAGCTTATTGTAGATACTCGAAAAGAGTATATGTGGTCAGTGTGATATCAGGCCATTGTGGTTGAAAAGT
TGAATAATGATTTAAAATGGTCCCAAACGTGACAAAAGTTAGTTCTACTTCATAGAATTGAGTGGATTACACACTAGAGA
CATTGTAGCTAAGAAAAGTGTAAAAATGTCGGACTAGAGAACTATTGGTCACCCTTGAAGTCGTTGACGACATCGTATGG
GATGGGAGTGATAGTCTCCAAGGTCATACCTTCGACCATGAATCCTAGTTTGGGTCCTTTAGGCTACCTCTTTGTGCTAA
TGGTTTCTCCTCTGGCTTTGGATGCAGCCTTGAGCTCATCATTTTTCTTCTTCCTCAGCTTGAACTCCACAGCACATCTT
GACTGCTGCACATGCTCCACAAGAACATGGATCCTCTTCCTTATGATCTTATCGCCAATCTGATAAACCCACCTCAAGCA
AAAACTCAAAAATCAGTGTAGAGCAGATATTGTCATAGCTTCTATAGAGACAAAGAAAGAAGAGTAACTAAATCTAAACT
GTGAAAGTACAAGGTTAGTGTATTTGTTCTTTGATGATTATAGGTTGCTAATCACAGTATATATGAAGCACAAGAAAGTT
AGTATATATCGCAAGTTAGGGTGAAAAGTAAAGGAGATCAGATTAAAGTCCTATATCCCATGGTTTTGGTCACTACACTG
CCTTTTTGATTCATGTTAAGCAAAACTTCAATCCAAAAGTAAAGGATGGATATGCTTGTTTTGAACCGGTATGAATGCCA
TCCGGTACGGTTGTTGTTGGGGACATAAGTGGGATATTCACATGCATCTTTGTAATTGGTGACTTTTTGTCAGGTGGTGA
TATATTTTTTTTTTTTTTATGTTTCTGACACAGCCACCACAATCTATAGTATGTCTTATAAAATGTTACCTTTCAAGTAC
CATATACCCTTTAATTTGAATAAAATTTCAAATAATTTGGTCGTTTCAAAATCATAGCTTGTGTGCCACACATTGTCAAA
ATCGTGATAATACAAACTACAAAGTTCATAATATTTGTGGGCACTCAAAAGATATGGTCAGTGTGATATAAGTAGTGTTG
TTGGTCAGGCCACTGTGCTTGAAATGAAATGATTTTTTTTTTTAACTGAAAAATGAAAAAAACTAAAAACAATACTTCAA
AGATGTTCTGTTTGCTGATCAAGCCAAGTAATGTTCACCAGCTAAGTTTAGTAATTAGTGTTGTTTAGGTTCATGTCTCC
TACTACAAATGCAAATTCAAAATCTTGTCGTCAGACTCGGTTTCCAAGTAATAAAAAGCCTAACTCGTGCTCATTTTCCA
ACAAAAACCAAAACCAATAATCATCTACATCACCATCTTAACACCAACAAAATTTAGAATTTTTTAAACAAACAATTAAA
AAGCACAGAGCAACACACCTGCATCAGTCAATAACTAAAAACTTTGGATTTATCAATCAAAATAACTAAACTGTCACAGA
GCAACAACACATTATTTTATTAGTATTTCAAATTTATATCCATTACCAAATACATCTTCCAACACTTTTTAAGCTCCCAC
AAGAATTCAAAAAACTTTCCTATGTCTACATTACAACCACGTTGCTACTTTGGAACCCCATCACCCTAATTCCTCTCTTT
CGTCTTCTTCTTCCCTCGTCTCTCTCTCTCCGCAACTCCTCGTTGCATCACTTTACATTGAAACATAATCTGTAGATATT
AAACAAAGTCTTTTGCAAGATTCTGATTCTCTAGACAAAT
>AT3G57830.3 | chr3:21416778-21419777 FORWARD LENGTH=3000
ACGTGCATCATCATTCGTCTGATGGTAAATTCCACAATGGGAAAAGAGTTTATACTGATTACTCTATCATTGGTAAGTGT
CCAATAATATTGTTGCTCATCTTAGTCTTATGTCGACCGTTGTTTGATCAGAAAATGACAATGGTTTTTTAGGTATTCCG
GGGGATGGCAGATGTTTGTTTCGTTCTGTAGCTCACGGATTCTGCTTACGCTCTGGGAAACTAGCTCCAGGCGAGAAGAT
GCAGAGAGAACTCGCTGACGAATTACGTACCAGGGTAAGTATCTATGGTTAAGAGTTTTTATCTGTCATACTTTGCCACC
AAAGATCAAAGTAACTGTTGAATTGGATTCATATGGCATCGTTAGTACTTTTTCTCTCTGCTTCAGCAAAGCCTAGGTCT
TAATTTCATCTATCAAAGTTCCTATCTATGTGTTATCTTTGAATGTGATAGGTTGCTGATGAGTTTATCCAAAGAAGACA
GGAAACAGAATGGTGAGTTTTTCATGCTTTCAGACCAATTTTCAACTTCATTCACTGGCTATGGACTACTCTTAAACTTA
TACATCACATTTGTTGATCTCTTATTAATTACGAACTACTAGCAGCTTTTTCTTTGCATCTACTCATTCTGATGATTCTC
ATCAGGTTCGTGGAAGGAGATTTCGACACCTACGTCAGACAAATTCGGGATCCACACGTGTGGGGAGGTGAACCTGAACT
CTTCATGGCTTCACACGTTCTCCAGTAAATAACCTCATCCTCTCTGTTCTTTTTGGTTCCTTAACGTTCATGATTTCAGT
TTCTCATACACAATCTAGATTGAAATCTAACAAACTCCGAAATTGTGATCATAGGATGCCAATCACAGTGTATATGAAAG
ACGATAAAGCTGGAGGACTGATAAGTATTGCAGAATATGGTCAAGAATACGGTAAAGACGACCCAATCCGAGTCCTATAC
CATGGTTTTGGTCATTACGATGCCCTTTTGCTTCACGAGAGTAAAGCTTCGATTCCAAAATCTAAACTTTAGTATACTTA
GTTTTGCATCTTTGACTTTTGTCAGGTGTTGATGATGTTTTTGTTTACTGACACAACCACTATCTGTATGCCTTGTAGAA
TGTAACCTTTTTTTACCTTTTACTTTGAATAAAAATTTTCAGTTTCAAATGATATGCTCGCTTCAAAATCTTAGCTTCTG
GATAGATACAAAGCTTATTGTAGATACTCGAAAAGAGTATATGTGGTCAGTGTGATATCAGGCCATTGTGGTTGAAAAGT
TGAATAATGATTTAAAATGGTCCCAAACGTGACAAAAGTTAGTTCTACTTCATAGAATTGAGTGGATTACACACTAGAGA
CATTGTAGCTAAGAAAAGTGTAAAAATGTCGGACTAGAGAACTATTGGTCACCCTTGAAGTCGTTGACGACATCGTATGG
GATGGGAGTGATAGTCTCCAAGGTCATACCTTCGACCATGAATCCTAGTTTGGGTCCTTTAGGCTACCTCTTTGTGCTAA
TGGTTTCTCCTCTGGCTTTGGATGCAGCCTTGAGCTCATCATTTTTCTTCTTCCTCAGCTTGAACTCCACAGCACATCTT
GACTGCTGCACATGCTCCACAAGAACATGGATCCTCTTCCTTATGATCTTATCGCCAATCTGATAAACCCACCTCAAGCA
AAAACTCAAAAATCAGTGTAGAGCAGATATTGTCATAGCTTCTATAGAGACAAAGAAAGAAGAGTAACTAAATCTAAACT
GTGAAAGTACAAGGTTAGTGTATTTGTTCTTTGATGATTATAGGTTGCTAATCACAGTATATATGAAGCACAAGAAAGTT
AGTATATATCGCAAGTTAGGGTGAAAAGTAAAGGAGATCAGATTAAAGTCCTATATCCCATGGTTTTGGTCACTACACTG
CCTTTTTGATTCATGTTAAGCAAAACTTCAATCCAAAAGTAAAGGATGGATATGCTTGTTTTGAACCGGTATGAATGCCA
TCCGGTACGGTTGTTGTTGGGGACATAAGTGGGATATTCACATGCATCTTTGTAATTGGTGACTTTTTGTCAGGTGGTGA
TATATTTTTTTTTTTTTTATGTTTCTGACACAGCCACCACAATCTATAGTATGTCTTATAAAATGTTACCTTTCAAGTAC
CATATACCCTTTAATTTGAATAAAATTTCAAATAATTTGGTCGTTTCAAAATCATAGCTTGTGTGCCACACATTGTCAAA
ATCGTGATAATACAAACTACAAAGTTCATAATATTTGTGGGCACTCAAAAGATATGGTCAGTGTGATATAAGTAGTGTTG
TTGGTCAGGCCACTGTGCTTGAAATGAAATGATTTTTTTTTTTAACTGAAAAATGAAAAAAACTAAAAACAATACTTCAA
AGATGTTCTGTTTGCTGATCAAGCCAAGTAATGTTCACCAGCTAAGTTTAGTAATTAGTGTTGTTTAGGTTCATGTCTCC
TACTACAAATGCAAATTCAAAATCTTGTCGTCAGACTCGGTTTCCAAGTAATAAAAAGCCTAACTCGTGCTCATTTTCCA
ACAAAAACCAAAACCAATAATCATCTACATCACCATCTTAACACCAACAAAATTTAGAATTTTTTAAACAAACAATTAAA
AAGCACAGAGCAACACACCTGCATCAGTCAATAACTAAAAACTTTGGATTTATCAATCAAAATAACTAAACTGTCACAGA
GCAACAACACATTATTTTATTAGTATTTCAAATTTATATCCATTACCAAATACATCTTCCAACACTTTTTAAGCTCCCAC
AAGAATTCAAAAAACTTTCCTATGTCTACATTACAACCACGTTGCTACTTTGGAACCCCATCACCCTAATTCCTCTCTTT
CGTCTTCTTCTTCCCTCGTCTCTCTCTCTCCGCAACTCCTCGTTGCATCACTTTACATTGAAACATAATCTGTAGATATT
AAACAAAGTCTTTTGCAAGATTCTGATTCTCTAGACAAAT
>AT3G57840.1 | chr3:21419823-21422822 FORWARD LENGTH=3000
TTCTTCTTCATCAACTTCTCCTCCTCACTGAATCCAGATGGGTTGTCTCTACTTGCTCTCAAATCCGCAATCTTACGAGA
CCCGACACGTGTAATGACTTCCTGGTCTGAGTCCGACCCGACTCCATGTCACTGGCCTGGAATCATCTGCACACATGGCC
GAGTCACCTCACTCGTTCTCTCCGGAAGAAGACTCTCAGGTTACATACCCTCTAAACTCGGTCTACTCGACTCACTCATA
AAACTCGACCTTGCTCGTAACAATTTCTCAAAACCAGTGCCGACTCGTCTCTTCAACGCCGTTAATCTCCGTTACATTGA
TCTCTCTCACAACTCAATCTCCGGCCCAATTCCGGCCCAAATCCAATCCCTCAAGAATCTCACTCACATTGATTTCTCCT
CCAATCTACTCAACGGTTCACTCCCTCAGTCACTCACTCAACTCGGAAGCTTAGTCGGCACACTCAATCTCTCTTACAAC
AGTTTCTCCGGCGAAATTCCGCCGTCGTATGGCCGTTTTCCAGTCTTTGTCAGCTTAGATCTCGGCCACAATAATCTCAC
CGGAAAAATACCTCAGATTGGCTCTCTCTTAAACCAAGGACCAACAGCGTTCGCCGGAAACTCTGAGCTCTGTGGTTTCC
CATTACAGAAGCTGTGTAAAGATGAAGGTACGAACCCTAAGCTCGTCGCTCCAAAACCAGAAGGCTCGCAAATCCTCCCG
AAGAAACCAAACCCTAGCTTCATCGACAAGGACGGAAGAAAGAATAAACCGATCACCGGATCCGTAACGGTTTCTCTCAT
CTCCGGAGTCTCAATCGTAATCGGAGCAGTTTCTATCTCCGTATGGCTGATTCGAAGAAAATTAAGCTCCACTGTGAGTA
CACCGGAAAAAAACAACACGGCGGCGCCATTGGATGATGCGGCGGATGAGGAGGAGAAGGAAGGTAAATTCGTGGTGATG
GACGAAGGATTCGAGCTCGAGCTCGAGGATTTGCTGAGAGCATCGGCTTACGTCGTCGGAAAGAGCAGAAGTGGGATTGT
GTACAGAGTAGTGGCCGGAATGGGATCAGGTACAGTGGCGGCTACGTTTACGTCATCCACCGTCGTTGCTGTGAGAAGGC
TAAGCGACGGAGATGCCACGTGGCGGCGGAAGGATTTCGAAAATGAAGTGGAGGCTATAAGTAGAGTCCAACATCCAAAT
ATCGTACGGCTAAGAGCTTATTACTATGCTGAGGACGAGAGGCTCTTGATCACTGATTACATACGCAACGGCAGCTTGTA
CTCTGCCTTACATGGTAATTTACTAATCTTCATTAATCAACCACTAATTATGAGACTAATCTCAATTTTGTTTTATGAAT
CTTGGTGTTGACAAAAAAGAGAGGTTTGTTTTGGAGTTTGTGCTCTTGAACCAGTTGATTGGTGAATCTGTATAGATAGA
GTTTTTTTTTTGTCTATATTAGATTGTATGATAATAGAAAATTTGTTGGCGTCTTCTTCTTGGTCTTTTCTGTTTCAAAA
TCACATGTTTGGTAACTGTTATGGTTCCAGAGAAACTTGGATTTTTCTTCTCGTCGAAAACAACAACGTAAATTCTGTTT
TTGCGACAGTTTTGGATTAGGATAGAGCAATGTAGAAGGTGGTGCAAAGATTCTATTTGTCTTAGCTTGATGAGAGAATA
TTGTTGGTTACGTTTAAGAGGTTAAGATTGGTATTAAGGTCGTGTTTAATGAGACAGAAACAAGCAGAGGTCAGATTAAG
ATATGAGCATAGAGTTGAGATTTTTTTCCAGAATTTGTTTGTTGTTTGTGATCATTGATTTGAGAAGAGGGTTTTGATTT
TTTTGTAGGTGGACCCTCGAATACTCTGCCTTCACTCTCTTGGCCTGAAAGATTACTTATTGCACAAGGAACAGCTCGTG
GCTTGATGTATATACATGAGTACAGCCCAAGAAAGTACGTTCATGGCAACCTGAAATCAACCAAAATCCTGCTTGATGAT
GAATTACTGCCTCGCATCTCAGGCTTCGGTCTTACACGTTTGGTATCAGGTTACTCCAAACTCATCGGTTCGCTATCCGC
CACAAGGCAAAGCTTAGACCAAACCTACTTAACCTCTGCTACAACGGTGACAAGAATCACAGCTCCCACTGTTGCTTACC
TTGCACCTGAGGCTCGGGCTTCTTCTGGTTGCAAATTATCTCAGAAGTGCGATGTCTATTCGTTTGGGGTTGTCCTAATG
GAGTTGTTGACTGGCCGTTTGCCCAATGCTTCCTCTAAAAACAATGGCGAAGAACTCGTGCGTGTTGTGAGGAACTGGGT
CAAGGAAGAGAAGCCGTTGAGTGAGATTTTAGACCCGGAGATTCTGAACAAAGGTCACGCAGATAAGCAAGTTATTGCAG
CCATTCATGTCGCCTTGAACTGCACGGAAATGGATCCAGAGGTTCGTCCGAGGATGAGATCAGTGTCTGAGAGTCTCGGC
CGGATCAAATCGGACTGAGCACGTTCGAGGGAACTCAGAAAGTAAGTTAGAAATGTTGCAATTCCGTTGAGTGTAAAATT
CATGCACCATCATGTTTTGCTTCTCAATGAGTAGTATATTTTTGGCATGTTGTAGGGTTTAGGGATCATGATCATCATGT
AGCCACTCTCCTTTGTTATACATTTGTAACGGATGAAGGAAAGTACTTGATTGTTTCTTGGGTTTAACATATAAGCCTTG
ACCCTCTTTCTAGAATATCAAATCAAGTCGCTTTAACCCTTTAACAATGATATTAGATCTTTTAATGTAGCATTAACAAT
GATGTGTGTTTCAAGAGAATACAAAACGGTTATTAGATCATAAAACAGGTGAATAATACTAATGGTTTTAGAAACCACCA
AGCTAGCCAATGTTAGAGTTAACGCACAGTCGGTTACTACTTAGCATGGTCTAAAAACATACATTCACAATATAAATACT
CGTAACGAAACATTGCAAACCATAAAATAAAGAATAAAAG
>AT3G57850.1 | chr3:21421377-21424376 FORWARD LENGTH=3000
ACTTGGATTTTTCTTCTCGTCGAAAACAACAACGTAAATTCTGTTTTTGCGACAGTTTTGGATTAGGATAGAGCAATGTA
GAAGGTGGTGCAAAGATTCTATTTGTCTTAGCTTGATGAGAGAATATTGTTGGTTACGTTTAAGAGGTTAAGATTGGTAT
TAAGGTCGTGTTTAATGAGACAGAAACAAGCAGAGGTCAGATTAAGATATGAGCATAGAGTTGAGATTTTTTTCCAGAAT
TTGTTTGTTGTTTGTGATCATTGATTTGAGAAGAGGGTTTTGATTTTTTTGTAGGTGGACCCTCGAATACTCTGCCTTCA
CTCTCTTGGCCTGAAAGATTACTTATTGCACAAGGAACAGCTCGTGGCTTGATGTATATACATGAGTACAGCCCAAGAAA
GTACGTTCATGGCAACCTGAAATCAACCAAAATCCTGCTTGATGATGAATTACTGCCTCGCATCTCAGGCTTCGGTCTTA
CACGTTTGGTATCAGGTTACTCCAAACTCATCGGTTCGCTATCCGCCACAAGGCAAAGCTTAGACCAAACCTACTTAACC
TCTGCTACAACGGTGACAAGAATCACAGCTCCCACTGTTGCTTACCTTGCACCTGAGGCTCGGGCTTCTTCTGGTTGCAA
ATTATCTCAGAAGTGCGATGTCTATTCGTTTGGGGTTGTCCTAATGGAGTTGTTGACTGGCCGTTTGCCCAATGCTTCCT
CTAAAAACAATGGCGAAGAACTCGTGCGTGTTGTGAGGAACTGGGTCAAGGAAGAGAAGCCGTTGAGTGAGATTTTAGAC
CCGGAGATTCTGAACAAAGGTCACGCAGATAAGCAAGTTATTGCAGCCATTCATGTCGCCTTGAACTGCACGGAAATGGA
TCCAGAGGTTCGTCCGAGGATGAGATCAGTGTCTGAGAGTCTCGGCCGGATCAAATCGGACTGAGCACGTTCGAGGGAAC
TCAGAAAGTAAGTTAGAAATGTTGCAATTCCGTTGAGTGTAAAATTCATGCACCATCATGTTTTGCTTCTCAATGAGTAG
TATATTTTTGGCATGTTGTAGGGTTTAGGGATCATGATCATCATGTAGCCACTCTCCTTTGTTATACATTTGTAACGGAT
GAAGGAAAGTACTTGATTGTTTCTTGGGTTTAACATATAAGCCTTGACCCTCTTTCTAGAATATCAAATCAAGTCGCTTT
AACCCTTTAACAATGATATTAGATCTTTTAATGTAGCATTAACAATGATGTGTGTTTCAAGAGAATACAAAACGGTTATT
AGATCATAAAACAGGTGAATAATACTAATGGTTTTAGAAACCACCAAGCTAGCCAATGTTAGAGTTAACGCACAGTCGGT
TACTACTTAGCATGGTCTAAAAACATACATTCACAATATAAATACTCGTAACGAAACATTGCAAACCATAAAATAAAGAA
TAAAAGATGGCTTCCCAAAGAAAACTGATAATGGTTGTGATACTATCGTCGTTGCTCATGAAAGTAGCATTATCTCAATA
CGGTGTAGTGATGGGTAAGAGTATATTCAAATGGGAATTTTTTCCAATGATATCTGTATACATCACAAACGATATCGGAG
GTGGTTTGGTGCTACATTCTGGTTGTTATACTAGCAGAAATGGGTATCGTCGTATTAGAGACTTTTTTCCAGGGAGTATG
AAAATATTCGCTGAATTCAGGAAAACTTACTGGGGACGAACTCGCTATCATTGTGAATTTAGATTTGGAGATGAAACACA
AATACATCGTTTTTCTCTTTATAAAGATATCAGAGATAATATTGACAAATATCAGTGCAGACACTGTTTTTGGTCCATCA
GAAGGAATGGACCTTGTGCTCTTAATTCACATACTGGAAAATATGATATTTGTTATGCTTGGGATAAATAAACCAATTAT
ATATATATATATATATATATATATATATATATATTGTTGTTTATATGATGATAATAAGTATATGATAACAAAGTTAATAT
TTGAACTCATGTTCATTATTAGGCAATGGTTTAGTGAATATGTGTTGTGGTGTGGGCTAAGAAATTTTACCAATACCACC
CACTTACAGATTTAGAACATGATATAATACGGAGTATGACTTTTGTTAATTAATATTGGAGAAATCAATAATACATTTCT
TAAGTCTTGAATTCCGACCAATTAACGTTATTAGCTTTTATGAAAGTCTTATTGTAAAAAAGAATCTCATTGACCCATTT
GAAAATTACTATCTCGGGGTTGTCCTAATGGAGTTGTTGACTGGCCGTTTGCCCAATGCTTCCTATAAAAACAATGGCGA
TTGGAGAAGAACTTGTGCATGTTGTGAGGAAACTGGGTGGCTGAGATTTTAGACGCAGATAAGCAAGTTATTGCAGCCAT
TCATGTTGCCTTGAACTGCACGGAAATGGATCCAGAGGTTCGTCCGAGGATGAGATTAGTGTCTGAGAGTCTTGGCAGTA
TCAAATCGGACTGAGCTAGTTTCGAAGTAACTTAGAAAGTTAGTTAGAAATTTTCCAATTCTGTTGTGTAAAATTCATGC
ACCATTATGTTTTGATTCTCTATGAGTAGTATCTGTTTGGCATGTTGTACGGTTTAGGGATCCTGATCATCATGCCTCTG
TCCTTTATTGTACATTTGTAATAGATAAAGGAAGATACTTTCTTGTTACTTGGGTTTAACATTTAAGCCTTGACACTCTT
TCTAGAATATCAAATCAAGTCGCTTTAACATAACCTACAATTAGATCTTTTAATGTAGCATTAACAATGATGTGTGTTTC
AAGAGAATACAAAACGGTCATTAGATGAATACTAATGTTTTTTTTTTGTTTCCTTTAATTTAGAAACAGCCAAGGTAGCC
AGTGTTATAAGTTAAGGCACAGTCGTCAGTTACAAGCTAACACCGTCTAAGAAAAATACATTCACAATATAAATACTCAT
TTAACGAAACATTGCAAACCATAAAACAAAAGAAAAAAAG
>AT3G57854.1 | chr3:21422479-21425478 FORWARD LENGTH=3000
TATACATTTGTAACGGATGAAGGAAAGTACTTGATTGTTTCTTGGGTTTAACATATAAGCCTTGACCCTCTTTCTAGAAT
ATCAAATCAAGTCGCTTTAACCCTTTAACAATGATATTAGATCTTTTAATGTAGCATTAACAATGATGTGTGTTTCAAGA
GAATACAAAACGGTTATTAGATCATAAAACAGGTGAATAATACTAATGGTTTTAGAAACCACCAAGCTAGCCAATGTTAG
AGTTAACGCACAGTCGGTTACTACTTAGCATGGTCTAAAAACATACATTCACAATATAAATACTCGTAACGAAACATTGC
AAACCATAAAATAAAGAATAAAAGATGGCTTCCCAAAGAAAACTGATAATGGTTGTGATACTATCGTCGTTGCTCATGAA
AGTAGCATTATCTCAATACGGTGTAGTGATGGGTAAGAGTATATTCAAATGGGAATTTTTTCCAATGATATCTGTATACA
TCACAAACGATATCGGAGGTGGTTTGGTGCTACATTCTGGTTGTTATACTAGCAGAAATGGGTATCGTCGTATTAGAGAC
TTTTTTCCAGGGAGTATGAAAATATTCGCTGAATTCAGGAAAACTTACTGGGGACGAACTCGCTATCATTGTGAATTTAG
ATTTGGAGATGAAACACAAATACATCGTTTTTCTCTTTATAAAGATATCAGAGATAATATTGACAAATATCAGTGCAGAC
ACTGTTTTTGGTCCATCAGAAGGAATGGACCTTGTGCTCTTAATTCACATACTGGAAAATATGATATTTGTTATGCTTGG
GATAAATAAACCAATTATATATATATATATATATATATATATATATATATATTGTTGTTTATATGATGATAATAAGTATA
TGATAACAAAGTTAATATTTGAACTCATGTTCATTATTAGGCAATGGTTTAGTGAATATGTGTTGTGGTGTGGGCTAAGA
AATTTTACCAATACCACCCACTTACAGATTTAGAACATGATATAATACGGAGTATGACTTTTGTTAATTAATATTGGAGA
AATCAATAATACATTTCTTAAGTCTTGAATTCCGACCAATTAACGTTATTAGCTTTTATGAAAGTCTTATTGTAAAAAAG
AATCTCATTGACCCATTTGAAAATTACTATCTCGGGGTTGTCCTAATGGAGTTGTTGACTGGCCGTTTGCCCAATGCTTC
CTATAAAAACAATGGCGATTGGAGAAGAACTTGTGCATGTTGTGAGGAAACTGGGTGGCTGAGATTTTAGACGCAGATAA
GCAAGTTATTGCAGCCATTCATGTTGCCTTGAACTGCACGGAAATGGATCCAGAGGTTCGTCCGAGGATGAGATTAGTGT
CTGAGAGTCTTGGCAGTATCAAATCGGACTGAGCTAGTTTCGAAGTAACTTAGAAAGTTAGTTAGAAATTTTCCAATTCT
GTTGTGTAAAATTCATGCACCATTATGTTTTGATTCTCTATGAGTAGTATCTGTTTGGCATGTTGTACGGTTTAGGGATC
CTGATCATCATGCCTCTGTCCTTTATTGTACATTTGTAATAGATAAAGGAAGATACTTTCTTGTTACTTGGGTTTAACAT
TTAAGCCTTGACACTCTTTCTAGAATATCAAATCAAGTCGCTTTAACATAACCTACAATTAGATCTTTTAATGTAGCATT
AACAATGATGTGTGTTTCAAGAGAATACAAAACGGTCATTAGATGAATACTAATGTTTTTTTTTTGTTTCCTTTAATTTA
GAAACAGCCAAGGTAGCCAGTGTTATAAGTTAAGGCACAGTCGTCAGTTACAAGCTAACACCGTCTAAGAAAAATACATT
CACAATATAAATACTCATTTAACGAAACATTGCAAACCATAAAACAAAAGAAAAAAAGATGGCTTCCGAAAGAAAACTGA
TAATGGTTGTGATACTATCGTCGTTGCTCATGAAAGTAGCATTATCTCAAAACGGTGTAGTGATGGGTAAGAATATATTC
AAATGGGAATTGTTTCCGAAAATATTTGTATACATCTCAAACGAAAGTGATGTGGACTTGCATTCTAGTTGTTATTTTAA
CGGAAATTCGATTGATCGTTACCGAGGATTAGTTTTACCGTGGCGTAGGAGATTACTCGTTCAATTCTGGAAAAGGTTTT
GGGGAGGAACTCGCTATGTTTGTCAATTTAGATTTGGGAATGAAAGACAAATACGTCATTTTACTATTTATAAAGATAAC
AGAGATAATATTCACAAATATGAGTGCAGACACTGTTTTTGGACCATCAGAAGGAATGGACCTTGTGCCTTAAATTCACA
TACTGGAAGATATGACATTTGTTATGCTTGGGATAAATAAACCAGTAATATATTGTTCTTTATATGATGATAATAATTAA
AGGGTGATGAACTAATACTGGTTAATTTTCCAGTTGAATGATACAACGTATTTAATATAATCGGACTGTATAATTTTTGA
GTCACGGCCGTATCAAATCGGCTAGTTTTGAGGTAACTCAGCAAGTAAGTTAGAAATTTTGCAATTCCGTTGACTGTAAA
ATTCATGCACCATCATGTTTTGATTCTATATGAGTGAGTAGTATCTTTTTGGCATGTTGTTGGGTTTAGGGATCCTGATC
ATCATGTCACTCTCCTTTGTTGTACATTTGTTATAGATGAAGGAAAGTACTTTATTGTTTCTTGGGTTTAACATATAAGC
CTTGACCCTCTTTCTAGAATAACAAATCAAGTCGCTTTAAGCCTTTAACCTACAATTAGATTTTTTAATGGTAGCATTAA
CAATAATGTGTGTTTCAATAGAATGCAAAACGGTTATTAGATCATAAACCCCCAAGCTAGCAAGTCAATGTTTTAAGTTA
ACGCACGGTACGTTACAACTTAACATGGTCTAAACAAATTCATTAACAAGCCTATAAATATATGAATAGAAAACGAACCT
CAACGAAACATTGCAAACCATAACATAAAGAAGAGAAAAG
>AT3G57860.1 | chr3:21423733-21426732 FORWARD LENGTH=3000
GTGGCTGAGATTTTAGACGCAGATAAGCAAGTTATTGCAGCCATTCATGTTGCCTTGAACTGCACGGAAATGGATCCAGA
GGTTCGTCCGAGGATGAGATTAGTGTCTGAGAGTCTTGGCAGTATCAAATCGGACTGAGCTAGTTTCGAAGTAACTTAGA
AAGTTAGTTAGAAATTTTCCAATTCTGTTGTGTAAAATTCATGCACCATTATGTTTTGATTCTCTATGAGTAGTATCTGT
TTGGCATGTTGTACGGTTTAGGGATCCTGATCATCATGCCTCTGTCCTTTATTGTACATTTGTAATAGATAAAGGAAGAT
ACTTTCTTGTTACTTGGGTTTAACATTTAAGCCTTGACACTCTTTCTAGAATATCAAATCAAGTCGCTTTAACATAACCT
ACAATTAGATCTTTTAATGTAGCATTAACAATGATGTGTGTTTCAAGAGAATACAAAACGGTCATTAGATGAATACTAAT
GTTTTTTTTTTGTTTCCTTTAATTTAGAAACAGCCAAGGTAGCCAGTGTTATAAGTTAAGGCACAGTCGTCAGTTACAAG
CTAACACCGTCTAAGAAAAATACATTCACAATATAAATACTCATTTAACGAAACATTGCAAACCATAAAACAAAAGAAAA
AAAGATGGCTTCCGAAAGAAAACTGATAATGGTTGTGATACTATCGTCGTTGCTCATGAAAGTAGCATTATCTCAAAACG
GTGTAGTGATGGGTAAGAATATATTCAAATGGGAATTGTTTCCGAAAATATTTGTATACATCTCAAACGAAAGTGATGTG
GACTTGCATTCTAGTTGTTATTTTAACGGAAATTCGATTGATCGTTACCGAGGATTAGTTTTACCGTGGCGTAGGAGATT
ACTCGTTCAATTCTGGAAAAGGTTTTGGGGAGGAACTCGCTATGTTTGTCAATTTAGATTTGGGAATGAAAGACAAATAC
GTCATTTTACTATTTATAAAGATAACAGAGATAATATTCACAAATATGAGTGCAGACACTGTTTTTGGACCATCAGAAGG
AATGGACCTTGTGCCTTAAATTCACATACTGGAAGATATGACATTTGTTATGCTTGGGATAAATAAACCAGTAATATATT
GTTCTTTATATGATGATAATAATTAAAGGGTGATGAACTAATACTGGTTAATTTTCCAGTTGAATGATACAACGTATTTA
ATATAATCGGACTGTATAATTTTTGAGTCACGGCCGTATCAAATCGGCTAGTTTTGAGGTAACTCAGCAAGTAAGTTAGA
AATTTTGCAATTCCGTTGACTGTAAAATTCATGCACCATCATGTTTTGATTCTATATGAGTGAGTAGTATCTTTTTGGCA
TGTTGTTGGGTTTAGGGATCCTGATCATCATGTCACTCTCCTTTGTTGTACATTTGTTATAGATGAAGGAAAGTACTTTA
TTGTTTCTTGGGTTTAACATATAAGCCTTGACCCTCTTTCTAGAATAACAAATCAAGTCGCTTTAAGCCTTTAACCTACA
ATTAGATTTTTTAATGGTAGCATTAACAATAATGTGTGTTTCAATAGAATGCAAAACGGTTATTAGATCATAAACCCCCA
AGCTAGCAAGTCAATGTTTTAAGTTAACGCACGGTACGTTACAACTTAACATGGTCTAAACAAATTCATTAACAAGCCTA
TAAATATATGAATAGAAAACGAACCTCAACGAAACATTGCAAACCATAACATAAAGAAGAGAAAAGATGGCTTCCCATAG
AAAACTGATAATGCTTGTGATACTATCCTTGCTTATGAAAGTAGCATTATCTCAAAACGGTGTAGTGATGGGTGAGAATA
TATTCAAATCGGATTTTTCTTTTGAAAATATATGTATACATCACAAACGATATCGGAGATGGTTTGGTGCTAAATTCTAG
TTGTCGTAGTAATGGGAATTATTAAGACCAAGTATTTTTACCGGGGCGTACGACGGAATTCGTTCAGTTTAGGAAAAGTT
TACGGGGACTAACTCGTAACGTTTGTATGTTTATATTTGGTCATAAAGCACAACGTATTACTATTTATAAAGATAGCAGA
GATAATATTGACAAATATCAGTGCTGAAACTGATTTTGGTCCATCATAGTGTATGGAGCTTGTGCTCTTGATGCACAGAC
TCGAGAATATGATCTTTGTTATGCTTGGGACTAATAAACATATTATATATGGTGATAAACTGATAATAGTTATATACAAA
AAAAATTACTATCTGAACTCATGTTCTTATTATGCAATATGTAACGGTAAGATCTGTGCCGTTGAACGGTTGGATCGGTA
AGGCGTAGAGAAACTCAGGTAGGCTTTGATCACAGACAAACTTTACTCGGTTATTTGCATTAGGTTTTACAAGGGTAAAA
ATGTAATCTCAGAGACAAGGAGACGATTTTTTTAAGCGTTGATCCCGCCTGTGATGCAAAATTTGAAATTTGTTTCGCAC
ACGTGTGAGAGAGCCTTCTACCGCACGTGCCAGTGCCTTCGGATTTGTTTCCTCATTATAATCCCGCTCAGGAGGCGACC
TTGAAATATTGCCCAGATCGTCACTCTCCCCAAGAAAGCTCTCTTCTCTCTCTCACTCTCTCTCTCTCATTGTCTCTCTA
CACAGTTTTGGAGTTTATCAATAGCTTTATTGAAGATTCAAAGGTAAACACAAATCCATGGTGTTTCTTCTTCTATTTGA
TTGCGTTTATAGACGTTAGGGTGGGGTTTACCGGTGTTCTTGTGACTCGATTTGAAATTGGAATCGGGTGATTTGTGATT
TCATTTTGGGATTGTTTGTGATAACCTTTGGTTGTGTTCTCCGTTTCTTGATATATTATTCTGGAAATTTTGGGGTTGAT
TTTTAAGGAGAAATGAACGATTTGATTTCTGGGTAAAACCCTAGGGTTTCTTCATTCAGTTTTGATGTTTCAGTCTCTAA
TTGAATCTATGTTGTTGTTTGTTTCAGCGACGTTATCAAA
>AT3G57870.1 | chr3:21430111-21433110 REVERSE LENGTH=3000
TGGCTCCGCAATGGTATAGGCTCGAGGATAGGAAAGGTGATAAAGTCAAGGGAGAGCTTATGTTGGCTGTTTGGTTTGGT
ACTCAAGCTGATGAAGCTTTCCCTGAAGCTTGGCACTCTGATGCTGCAACTGTTAGTGGTACTGATGCTCTTGCCAACAT
CCGTTCCAAGGTTTATCTTTCTCCTAAGCTTTGGTACCTCAGGGTTAATGTAATTGAAGCTCAAGATTTGATACCAACTG
ATAAGCAAAGATATCCCGAGGTTTATGTGAAGGCTATAGTGGGAAACCAGGCGTTGAGGACTAGAGTATCGCAGAGCAGG
ACTATTAATCCCATGTGGAATGAGGATTTGATGTTTGTCGCAGCAGAGCCATTTGAGGAACCTTTGATCCTCAGCGTGGA
AGATAGAGTTGCTCCAAACAAAGATGAAGTCTTGGGGAGATGTGCGATCCCGTTGCAGTATTTGGACAGAAGATTTGACC
ATAAACCGGTGAACAGCAGGTGGTACAATCTCGAGAAGCATATTATGGTCGATGGAGAGAAGAAGGAGACCAAATTCGCT
AGCAGGATTCACATGAGAATATGTTTGGAAGGAGGGTATCACGTTCTCGATGAGTCTACGCATTACAGCAGTGATCTTAG
ACCAACAGCGAAGCAACTATGGAAGCCTAATATCGGTGTACTGGAGTTGGGGATACTGAATGCTACAGGTCTGATGCCTA
TGAAAACCAAAGACGGCCGGGGAACCACAGATGCATATTGTGTGGCGAAGTACGGACAGAAATGGATTCGAACTCGGACA
ATCATTGACAGCTTTACACCAAGATGGAATGAGCAATATACTTGGGAGGTTTTTGATCCGTGCACCGTTGTTACTGTTGG
AGTTTTTGATAACTGCCATCTCCATGGAGGTGAGAAGATTGGAGGAGCAAAAGATTCAAGAATCGGGAAGGTAAGAATCA
GGCTTTCTACTCTCGAGACTGATCGAGTTTATACACATTCATACCCTCTTTTGGTGCTCCATCCTAACGGAGTCAAGAAA
ATGGGAGAAATTCACTTAGCTGTGAGATTCACTTGCTCTTCATTGCTCAACATGATGTATATGTACTCACAGCCTCTCTT
ACCGAAGATGCATTATATCCATCCACTGACGGTTAGCCAGCTTGATAACTTGAGGCATCAAGCGACTCAGATTGTATCGA
TGAGGCTGACCCGAGCAGAACCACCTCTAAGGAAAGAAGTAGTTGAGTATATGCTTGATGTGGGTTCTCACATGTGGAGT
ATGCGGAGAAGCAAAGCAAACTTTTTCAGGATTATGGGAGTTTTGAGTGGGTTAATCGCAGTAGGAAAATGGTTTGAACA
AATCTGCAACTGGAAGAATCCAATCACAACAGTCTTGATCCATCTCTTGTTCATCATCCTTGTGCTCTATCCCGAACTAA
TCTTGCCCACCATCTTCCTCTACCTCTTCCTCATCGGTATCTGGTACTACCGTTGGAGACCGAGGCATCCTCCTCACATG
GACACACGTCTCTCTCACGCTGACTCAGCCCACCCCGACGAGCTAGATGAAGAGTTCGACACTTTTCCTACTTCCCGACC
ATCTGACATAGTCAGGATGAGGTATGACAGGTTGAGGAGTATTGCTGGTAGGATTCAGACAGTGGTAGGTGATCTAGCAA
CTCAAGGAGAAAGGCTTCAGTCTCTGCTAAGCTGGCGTGATCCGCGTGCAACAGCGCTCTTCGTCTTGTTCTGCTTGATT
GCCGCAGTCATTCTCTATGTGACACCTTTCCAGGTTGTGGCTCTTTGTATTGGAATCTATGCTCTGAGACATCCGAGGTT
CAGATACAAACTACCATCCGTTCCTCTCAATTTCTTCAGAAGGCTTCCTGCAAGAACTGATTGCATGCTCTGACCTGCAA
AAACTGCTTCCAATACCGAAGAAAACTTCTATAAGACTTGTAGTTTGTTCTTGTTAAAAATATCATGATGACTCTTTTTA
GTTTGTTCATTGTTAAAAATGTCATGATGACTCTTTTCTTGGTGATGGTGATGATGTATCCGTCTGTCTTTTAACATTAT
TAAGACTTTTGTTTGAAAGTAGTAAAGAAGTATCTTGTGTGGTTTTGATGTTCTTGTCACTGGTTAGTAAGTCATAATCT
ATGCCTCTCTGGTTTTTGTGTTTTATCACTGGAGCTTTAGGAGTTTGGTGCCATTGGGTTGGTTGCTGTTGAGATTAGAG
GTTGTCACAGTTTGGTCTAATGGTCAAATACAAGTTTCAAGAAAAAACCATTTTTCTAATACATCCAAAGTTGGTTATAA
CCAAAAAAACTATCATATTGGGAATATATGTTCGCTAAATAACATTCTTACACAAAAATTCATTGAAAGCTTTGATATTT
TATTTTTTTTCCGACCATTCTGTTTGACAAATGTTTGCCAGGTGAGATACTTTTATTCTAGAAAGACCAACCATTAAGAA
GAAGAGGGGAATAATTAAAGCAAGCTTAAGAGTTAAGAACACAAAGTAAATGGGCCCAGATATGGTAATGGGCCACGTGA
CAAATGGGATGATACGTTATGGCAGAGAAAGAATCTTTTGGTAGCTTTTTTGGGTATCATCGCGTAGGTTTCACGCCACA
TTTATCCATTGACTTTTTCATTACGTCTTTTCATTTATTTTATGATATAGTAGATAATAATTATACCTGGTTAAAATTTA
ATAATTGACCGGTCAATAACCATTAAAGTGGAGGAAGTAGGACGAAAGGACATTTATTCGCCGCGAAATCTGGACCGTAC
GATACTCCGATTACCCTTCTAAAGCTTTAACATAGGGGTACATCTGTAACTTCACATTCCATCTTCCCCCAATCTCCTAT
TTGTGTCTTCTTCGAGTTTATATATAGAGAGATAGAGATTGGAGAGCGAGCGAGACAAATCAGAAGAGAGAGATTTAGAT
ATTGTAGAGTGAGATTCTAAAGAGAGAGAGAGAGAGAGAT
>AT3G57880.3 | chr3:21433520-21436519 REVERSE LENGTH=3000
TCACAAAAAATTCCGGATATTCGAAATTCCGGATATCTGGAAATTTTCGAAGTAAAGCGAATCACAAAATCAAGTATTCG
TTTAAAACGAATCGAATAACAAATATCATAATTTTTCCGGATATCCGCTTCGTGCCCATACCTAATTCTGAGTATAAAAT
TTAATATTTTTTCTTTATGTAAATACACAAAAAGTGACCATGAACCGTACAGTTTAAAATAGTCATTTTTCGACGAAACA
ATTACCGTGACGTTGTCTTTAAACCTCTGGAGAAAAGATTTACATATTTTTGATAACTGGTTAAACTTGTTTAACGCATT
AATCATCTCTTAAGAAAAAGAGTTGTATATATCTCTCTTGTAGATGTGATAAGATATGGATTACAAACTGTCATCTTAGC
AAATTTGTCTTCTTCTTTTTTTTTTATCATTTGTCTTCTTATTACACTTATCAAATTATAGTATTAGTTATGACCGTAGT
GGGTGACTCGATCGTGGTAAACGTACGGTGGACTGAAATCCTTCAAGTCGAAGCTATACAAATGCGAGCAAAGCATGATC
AACACGTGTCATTTGCAACGACTACCAATATCTTCTTTAATTTCTATCTTACTCTAATTATAAAATTAGATTATTGTCCG
TGTAAAGTAGCTAATACTTTTGATTAAATTATGTCAAAATACTTGGAGCAGAAGCATTCTCTTAACTACTCGGTGGCACA
TCATAAAGCTAGAACGAAAAGTAAAAGACGGCCCTCTCAGCAATTAAAGGTGCCACGACCACGAGACCGTTTCGATACTA
AATGATTATATACAAATACTGAAATATAGTTAGTACTTGTTATTTAGTTTAAGAACTGAATATACAAATCAACAGATCAA
ACATATGCAATTTAACTACTAATATAGTATATATGTCCAACTGCCCAAGTCTTGTTTCATAAAATAATGAAGAAAACTTT
GGTGACAAATGGAAAAAGAACATTTTGTAAACTAATTATGTCTACCCAACATTAGTCGGTAGAAAGATAATCGCATTTTT
GTAACAATTGCTCCGAAGTGTGGATGATTTCCATTTTATACCTAATAAACTAAAATACCAAAGCCACAAGAAGAGTTCGC
TAACGCGTTTAAAACTTGTCGTCTATCTATATCCATTTGATAGTATACATTTTGGAATTTTACCCAGAGTTATTTTCTTC
TGATTCACCTAAACGAATCATGATGGCTTTTACATAGACAGAAAATAAAAACTTGTTAAAAAGCAAAAGCAGTGACCATT
TATTTGTTTGTTTGGATAAACGAAGATAAAAAAATCCTATATCAAGTAAAAAAAGCATGCACATGTCTAGATAGATAAAA
CACATAAATGTAGGAATTATGAATTCGGATCGTGATAGAGATTTAGACGTTTAAGGTAAATTTTGAAGGAAAGAAAGATA
AAATAAAAATACTTATGTAGACAGACAACAAGATAAAACGAAATGGGACCCCCTAACTTATTTATTTCGTTATTGACCAG
AAAAATTAACAAAAAATAGTAACGGGGTCCAGCAAAAAGCAAAACACGGCTTTTGTATAAATGTACGTATGCTTCACCCA
AAACACTCGAGGATGAGGAATCCAATGACTTCTTCAATTCCATAGTGTTTTTCATTTCTTTTGAGTGGCCAGATCAATTG
CACAATTATGCAATAGTTTGTCTGCTAAAATTCCATATTTAGTAAGTTAATAAGAGGGATTATTATAATTTTGTAAAATT
TGACCACCGTTGAAAGATTACGCAGGACCGTCGTCTCCCACACGTGTGTAATGTAGGGTATTTCAAAACTGAGAGAAGTA
TGTCTTTGCGTGTTTTTATTTATAAATGGACCCCACCTCGATTTGGTATGCAACAGTGCCTCTCTTTTTTTTGTATTTCA
CCGAGTTAAAAAAAGAAGGAAACTGTAGAAAAAAGCAGAAGAAGAAGACGACGACAATAAAACACAAGAGAGAGAGCACA
CACAAATCCCTTCTTCAATGTTTATTTACTCTCTCCAGAACTTTCTTTTCCCAGTACTTCTCCTCTGCTTTTTATTACTT
GTCTTCTTCTCTCTTTAATTTTTTATAAATTTAATTTTGGGTTGAAAAAAACGAGGAAGAAGAGAGGAGAGGAGACTCTT
TCTTTTAGTATTTATTTATGGAGGAGGAGAGGAGACTGTCTTAATCGTTTCCGGGTCTCTTATTCTGATCCATTCTTCTC
TCAAGATCTAAGGTTTGTCTTCTTTACCTTCCCTTTTTTTTTTTAATCTTCGTCTAACTGCTATTCCATGTATTTTGAGA
ATTTTATTGAGTAGAGGGTTCTCTTCGTTGTAACTTACTCTAATGGCTATTTTCTCCAACTCGCATGCTCTCTGCTTCTT
CTTCTTTTTTTCCCTTTCCATGGTTTTATTTTCTCTCTGTCGTTTTCTGTGTTTGGTGTTGTCTCTCATTGAAATCGAGA
AACAAAAGAAGGAAATTTGGGTTTTAAAATCTTCACCCACAGCGTAATTCGCGTTGCTTCATTGTCTTTTTGGTAGTTCT
GTTTCCGAGAAGAAGAAAAAAGTATGTTTTCTCTCGATGAAGTTGCTTCATGAATATGTTTTTTTTTTTTTTGGATTCAT
GAATTTGTGCCGTTAGATTCTGCCTTGGAGATACTAACGAGGTTTTTTTTTGTTTAAGATCTAGAAAAAAAATATACGAT
GCTTTATTCGAGATTCTTTTTCAACTTTATTATTTCTCTGCATTTTCATCACCTACCCAAAACCTGAGTTTTTTCACTTA
GCTTTCTTTGAAATGGTTGTGTTCTCTCAGATTTACTGATTTTGAAGTGGAGAAGAAATTAGTTGTCTCGACAAACCCCA
CTAGTAAGTTTTTTAACTCTTTTTTAAGCTAATATTGAATATGAATGTTTAATAATCGTTTTTGTGGTTTTGGAACTGTG
TAGGAAACTTTGTTTAGTGTGTCTTCTTAAAGCCTGCAAG
>AT3G57880.4 | chr3:21433520-21436519 REVERSE LENGTH=3000
TCACAAAAAATTCCGGATATTCGAAATTCCGGATATCTGGAAATTTTCGAAGTAAAGCGAATCACAAAATCAAGTATTCG
TTTAAAACGAATCGAATAACAAATATCATAATTTTTCCGGATATCCGCTTCGTGCCCATACCTAATTCTGAGTATAAAAT
TTAATATTTTTTCTTTATGTAAATACACAAAAAGTGACCATGAACCGTACAGTTTAAAATAGTCATTTTTCGACGAAACA
ATTACCGTGACGTTGTCTTTAAACCTCTGGAGAAAAGATTTACATATTTTTGATAACTGGTTAAACTTGTTTAACGCATT
AATCATCTCTTAAGAAAAAGAGTTGTATATATCTCTCTTGTAGATGTGATAAGATATGGATTACAAACTGTCATCTTAGC
AAATTTGTCTTCTTCTTTTTTTTTTATCATTTGTCTTCTTATTACACTTATCAAATTATAGTATTAGTTATGACCGTAGT
GGGTGACTCGATCGTGGTAAACGTACGGTGGACTGAAATCCTTCAAGTCGAAGCTATACAAATGCGAGCAAAGCATGATC
AACACGTGTCATTTGCAACGACTACCAATATCTTCTTTAATTTCTATCTTACTCTAATTATAAAATTAGATTATTGTCCG
TGTAAAGTAGCTAATACTTTTGATTAAATTATGTCAAAATACTTGGAGCAGAAGCATTCTCTTAACTACTCGGTGGCACA
TCATAAAGCTAGAACGAAAAGTAAAAGACGGCCCTCTCAGCAATTAAAGGTGCCACGACCACGAGACCGTTTCGATACTA
AATGATTATATACAAATACTGAAATATAGTTAGTACTTGTTATTTAGTTTAAGAACTGAATATACAAATCAACAGATCAA
ACATATGCAATTTAACTACTAATATAGTATATATGTCCAACTGCCCAAGTCTTGTTTCATAAAATAATGAAGAAAACTTT
GGTGACAAATGGAAAAAGAACATTTTGTAAACTAATTATGTCTACCCAACATTAGTCGGTAGAAAGATAATCGCATTTTT
GTAACAATTGCTCCGAAGTGTGGATGATTTCCATTTTATACCTAATAAACTAAAATACCAAAGCCACAAGAAGAGTTCGC
TAACGCGTTTAAAACTTGTCGTCTATCTATATCCATTTGATAGTATACATTTTGGAATTTTACCCAGAGTTATTTTCTTC
TGATTCACCTAAACGAATCATGATGGCTTTTACATAGACAGAAAATAAAAACTTGTTAAAAAGCAAAAGCAGTGACCATT
TATTTGTTTGTTTGGATAAACGAAGATAAAAAAATCCTATATCAAGTAAAAAAAGCATGCACATGTCTAGATAGATAAAA
CACATAAATGTAGGAATTATGAATTCGGATCGTGATAGAGATTTAGACGTTTAAGGTAAATTTTGAAGGAAAGAAAGATA
AAATAAAAATACTTATGTAGACAGACAACAAGATAAAACGAAATGGGACCCCCTAACTTATTTATTTCGTTATTGACCAG
AAAAATTAACAAAAAATAGTAACGGGGTCCAGCAAAAAGCAAAACACGGCTTTTGTATAAATGTACGTATGCTTCACCCA
AAACACTCGAGGATGAGGAATCCAATGACTTCTTCAATTCCATAGTGTTTTTCATTTCTTTTGAGTGGCCAGATCAATTG
CACAATTATGCAATAGTTTGTCTGCTAAAATTCCATATTTAGTAAGTTAATAAGAGGGATTATTATAATTTTGTAAAATT
TGACCACCGTTGAAAGATTACGCAGGACCGTCGTCTCCCACACGTGTGTAATGTAGGGTATTTCAAAACTGAGAGAAGTA
TGTCTTTGCGTGTTTTTATTTATAAATGGACCCCACCTCGATTTGGTATGCAACAGTGCCTCTCTTTTTTTTGTATTTCA
CCGAGTTAAAAAAAGAAGGAAACTGTAGAAAAAAGCAGAAGAAGAAGACGACGACAATAAAACACAAGAGAGAGAGCACA
CACAAATCCCTTCTTCAATGTTTATTTACTCTCTCCAGAACTTTCTTTTCCCAGTACTTCTCCTCTGCTTTTTATTACTT
GTCTTCTTCTCTCTTTAATTTTTTATAAATTTAATTTTGGGTTGAAAAAAACGAGGAAGAAGAGAGGAGAGGAGACTCTT
TCTTTTAGTATTTATTTATGGAGGAGGAGAGGAGACTGTCTTAATCGTTTCCGGGTCTCTTATTCTGATCCATTCTTCTC
TCAAGATCTAAGGTTTGTCTTCTTTACCTTCCCTTTTTTTTTTTAATCTTCGTCTAACTGCTATTCCATGTATTTTGAGA
ATTTTATTGAGTAGAGGGTTCTCTTCGTTGTAACTTACTCTAATGGCTATTTTCTCCAACTCGCATGCTCTCTGCTTCTT
CTTCTTTTTTTCCCTTTCCATGGTTTTATTTTCTCTCTGTCGTTTTCTGTGTTTGGTGTTGTCTCTCATTGAAATCGAGA
AACAAAAGAAGGAAATTTGGGTTTTAAAATCTTCACCCACAGCGTAATTCGCGTTGCTTCATTGTCTTTTTGGTAGTTCT
GTTTCCGAGAAGAAGAAAAAAGTATGTTTTCTCTCGATGAAGTTGCTTCATGAATATGTTTTTTTTTTTTTTGGATTCAT
GAATTTGTGCCGTTAGATTCTGCCTTGGAGATACTAACGAGGTTTTTTTTTGTTTAAGATCTAGAAAAAAAATATACGAT
GCTTTATTCGAGATTCTTTTTCAACTTTATTATTTCTCTGCATTTTCATCACCTACCCAAAACCTGAGTTTTTTCACTTA
GCTTTCTTTGAAATGGTTGTGTTCTCTCAGATTTACTGATTTTGAAGTGGAGAAGAAATTAGTTGTCTCGACAAACCCCA
CTAGTAAGTTTTTTAACTCTTTTTTAAGCTAATATTGAATATGAATGTTTAATAATCGTTTTTGTGGTTTTGGAACTGTG
TAGGAAACTTTGTTTAGTGTGTCTTCTTAAAGCCTGCAAG
>AT3G57880.2 | chr3:21433520-21436519 REVERSE LENGTH=3000
TCACAAAAAATTCCGGATATTCGAAATTCCGGATATCTGGAAATTTTCGAAGTAAAGCGAATCACAAAATCAAGTATTCG
TTTAAAACGAATCGAATAACAAATATCATAATTTTTCCGGATATCCGCTTCGTGCCCATACCTAATTCTGAGTATAAAAT
TTAATATTTTTTCTTTATGTAAATACACAAAAAGTGACCATGAACCGTACAGTTTAAAATAGTCATTTTTCGACGAAACA
ATTACCGTGACGTTGTCTTTAAACCTCTGGAGAAAAGATTTACATATTTTTGATAACTGGTTAAACTTGTTTAACGCATT
AATCATCTCTTAAGAAAAAGAGTTGTATATATCTCTCTTGTAGATGTGATAAGATATGGATTACAAACTGTCATCTTAGC
AAATTTGTCTTCTTCTTTTTTTTTTATCATTTGTCTTCTTATTACACTTATCAAATTATAGTATTAGTTATGACCGTAGT
GGGTGACTCGATCGTGGTAAACGTACGGTGGACTGAAATCCTTCAAGTCGAAGCTATACAAATGCGAGCAAAGCATGATC
AACACGTGTCATTTGCAACGACTACCAATATCTTCTTTAATTTCTATCTTACTCTAATTATAAAATTAGATTATTGTCCG
TGTAAAGTAGCTAATACTTTTGATTAAATTATGTCAAAATACTTGGAGCAGAAGCATTCTCTTAACTACTCGGTGGCACA
TCATAAAGCTAGAACGAAAAGTAAAAGACGGCCCTCTCAGCAATTAAAGGTGCCACGACCACGAGACCGTTTCGATACTA
AATGATTATATACAAATACTGAAATATAGTTAGTACTTGTTATTTAGTTTAAGAACTGAATATACAAATCAACAGATCAA
ACATATGCAATTTAACTACTAATATAGTATATATGTCCAACTGCCCAAGTCTTGTTTCATAAAATAATGAAGAAAACTTT
GGTGACAAATGGAAAAAGAACATTTTGTAAACTAATTATGTCTACCCAACATTAGTCGGTAGAAAGATAATCGCATTTTT
GTAACAATTGCTCCGAAGTGTGGATGATTTCCATTTTATACCTAATAAACTAAAATACCAAAGCCACAAGAAGAGTTCGC
TAACGCGTTTAAAACTTGTCGTCTATCTATATCCATTTGATAGTATACATTTTGGAATTTTACCCAGAGTTATTTTCTTC
TGATTCACCTAAACGAATCATGATGGCTTTTACATAGACAGAAAATAAAAACTTGTTAAAAAGCAAAAGCAGTGACCATT
TATTTGTTTGTTTGGATAAACGAAGATAAAAAAATCCTATATCAAGTAAAAAAAGCATGCACATGTCTAGATAGATAAAA
CACATAAATGTAGGAATTATGAATTCGGATCGTGATAGAGATTTAGACGTTTAAGGTAAATTTTGAAGGAAAGAAAGATA
AAATAAAAATACTTATGTAGACAGACAACAAGATAAAACGAAATGGGACCCCCTAACTTATTTATTTCGTTATTGACCAG
AAAAATTAACAAAAAATAGTAACGGGGTCCAGCAAAAAGCAAAACACGGCTTTTGTATAAATGTACGTATGCTTCACCCA
AAACACTCGAGGATGAGGAATCCAATGACTTCTTCAATTCCATAGTGTTTTTCATTTCTTTTGAGTGGCCAGATCAATTG
CACAATTATGCAATAGTTTGTCTGCTAAAATTCCATATTTAGTAAGTTAATAAGAGGGATTATTATAATTTTGTAAAATT
TGACCACCGTTGAAAGATTACGCAGGACCGTCGTCTCCCACACGTGTGTAATGTAGGGTATTTCAAAACTGAGAGAAGTA
TGTCTTTGCGTGTTTTTATTTATAAATGGACCCCACCTCGATTTGGTATGCAACAGTGCCTCTCTTTTTTTTGTATTTCA
CCGAGTTAAAAAAAGAAGGAAACTGTAGAAAAAAGCAGAAGAAGAAGACGACGACAATAAAACACAAGAGAGAGAGCACA
CACAAATCCCTTCTTCAATGTTTATTTACTCTCTCCAGAACTTTCTTTTCCCAGTACTTCTCCTCTGCTTTTTATTACTT
GTCTTCTTCTCTCTTTAATTTTTTATAAATTTAATTTTGGGTTGAAAAAAACGAGGAAGAAGAGAGGAGAGGAGACTCTT
TCTTTTAGTATTTATTTATGGAGGAGGAGAGGAGACTGTCTTAATCGTTTCCGGGTCTCTTATTCTGATCCATTCTTCTC
TCAAGATCTAAGGTTTGTCTTCTTTACCTTCCCTTTTTTTTTTTAATCTTCGTCTAACTGCTATTCCATGTATTTTGAGA
ATTTTATTGAGTAGAGGGTTCTCTTCGTTGTAACTTACTCTAATGGCTATTTTCTCCAACTCGCATGCTCTCTGCTTCTT
CTTCTTTTTTTCCCTTTCCATGGTTTTATTTTCTCTCTGTCGTTTTCTGTGTTTGGTGTTGTCTCTCATTGAAATCGAGA
AACAAAAGAAGGAAATTTGGGTTTTAAAATCTTCACCCACAGCGTAATTCGCGTTGCTTCATTGTCTTTTTGGTAGTTCT
GTTTCCGAGAAGAAGAAAAAAGTATGTTTTCTCTCGATGAAGTTGCTTCATGAATATGTTTTTTTTTTTTTTGGATTCAT
GAATTTGTGCCGTTAGATTCTGCCTTGGAGATACTAACGAGGTTTTTTTTTGTTTAAGATCTAGAAAAAAAATATACGAT
GCTTTATTCGAGATTCTTTTTCAACTTTATTATTTCTCTGCATTTTCATCACCTACCCAAAACCTGAGTTTTTTCACTTA
GCTTTCTTTGAAATGGTTGTGTTCTCTCAGATTTACTGATTTTGAAGTGGAGAAGAAATTAGTTGTCTCGACAAACCCCA
CTAGTAAGTTTTTTAACTCTTTTTTAAGCTAATATTGAATATGAATGTTTAATAATCGTTTTTGTGGTTTTGGAACTGTG
TAGGAAACTTTGTTTAGTGTGTCTTCTTAAAGCCTGCAAG
>AT3G57880.1 | chr3:21433520-21436519 REVERSE LENGTH=3000
TCACAAAAAATTCCGGATATTCGAAATTCCGGATATCTGGAAATTTTCGAAGTAAAGCGAATCACAAAATCAAGTATTCG
TTTAAAACGAATCGAATAACAAATATCATAATTTTTCCGGATATCCGCTTCGTGCCCATACCTAATTCTGAGTATAAAAT
TTAATATTTTTTCTTTATGTAAATACACAAAAAGTGACCATGAACCGTACAGTTTAAAATAGTCATTTTTCGACGAAACA
ATTACCGTGACGTTGTCTTTAAACCTCTGGAGAAAAGATTTACATATTTTTGATAACTGGTTAAACTTGTTTAACGCATT
AATCATCTCTTAAGAAAAAGAGTTGTATATATCTCTCTTGTAGATGTGATAAGATATGGATTACAAACTGTCATCTTAGC
AAATTTGTCTTCTTCTTTTTTTTTTATCATTTGTCTTCTTATTACACTTATCAAATTATAGTATTAGTTATGACCGTAGT
GGGTGACTCGATCGTGGTAAACGTACGGTGGACTGAAATCCTTCAAGTCGAAGCTATACAAATGCGAGCAAAGCATGATC
AACACGTGTCATTTGCAACGACTACCAATATCTTCTTTAATTTCTATCTTACTCTAATTATAAAATTAGATTATTGTCCG
TGTAAAGTAGCTAATACTTTTGATTAAATTATGTCAAAATACTTGGAGCAGAAGCATTCTCTTAACTACTCGGTGGCACA
TCATAAAGCTAGAACGAAAAGTAAAAGACGGCCCTCTCAGCAATTAAAGGTGCCACGACCACGAGACCGTTTCGATACTA
AATGATTATATACAAATACTGAAATATAGTTAGTACTTGTTATTTAGTTTAAGAACTGAATATACAAATCAACAGATCAA
ACATATGCAATTTAACTACTAATATAGTATATATGTCCAACTGCCCAAGTCTTGTTTCATAAAATAATGAAGAAAACTTT
GGTGACAAATGGAAAAAGAACATTTTGTAAACTAATTATGTCTACCCAACATTAGTCGGTAGAAAGATAATCGCATTTTT
GTAACAATTGCTCCGAAGTGTGGATGATTTCCATTTTATACCTAATAAACTAAAATACCAAAGCCACAAGAAGAGTTCGC
TAACGCGTTTAAAACTTGTCGTCTATCTATATCCATTTGATAGTATACATTTTGGAATTTTACCCAGAGTTATTTTCTTC
TGATTCACCTAAACGAATCATGATGGCTTTTACATAGACAGAAAATAAAAACTTGTTAAAAAGCAAAAGCAGTGACCATT
TATTTGTTTGTTTGGATAAACGAAGATAAAAAAATCCTATATCAAGTAAAAAAAGCATGCACATGTCTAGATAGATAAAA
CACATAAATGTAGGAATTATGAATTCGGATCGTGATAGAGATTTAGACGTTTAAGGTAAATTTTGAAGGAAAGAAAGATA
AAATAAAAATACTTATGTAGACAGACAACAAGATAAAACGAAATGGGACCCCCTAACTTATTTATTTCGTTATTGACCAG
AAAAATTAACAAAAAATAGTAACGGGGTCCAGCAAAAAGCAAAACACGGCTTTTGTATAAATGTACGTATGCTTCACCCA
AAACACTCGAGGATGAGGAATCCAATGACTTCTTCAATTCCATAGTGTTTTTCATTTCTTTTGAGTGGCCAGATCAATTG
CACAATTATGCAATAGTTTGTCTGCTAAAATTCCATATTTAGTAAGTTAATAAGAGGGATTATTATAATTTTGTAAAATT
TGACCACCGTTGAAAGATTACGCAGGACCGTCGTCTCCCACACGTGTGTAATGTAGGGTATTTCAAAACTGAGAGAAGTA
TGTCTTTGCGTGTTTTTATTTATAAATGGACCCCACCTCGATTTGGTATGCAACAGTGCCTCTCTTTTTTTTGTATTTCA
CCGAGTTAAAAAAAGAAGGAAACTGTAGAAAAAAGCAGAAGAAGAAGACGACGACAATAAAACACAAGAGAGAGAGCACA
CACAAATCCCTTCTTCAATGTTTATTTACTCTCTCCAGAACTTTCTTTTCCCAGTACTTCTCCTCTGCTTTTTATTACTT
GTCTTCTTCTCTCTTTAATTTTTTATAAATTTAATTTTGGGTTGAAAAAAACGAGGAAGAAGAGAGGAGAGGAGACTCTT
TCTTTTAGTATTTATTTATGGAGGAGGAGAGGAGACTGTCTTAATCGTTTCCGGGTCTCTTATTCTGATCCATTCTTCTC
TCAAGATCTAAGGTTTGTCTTCTTTACCTTCCCTTTTTTTTTTTAATCTTCGTCTAACTGCTATTCCATGTATTTTGAGA
ATTTTATTGAGTAGAGGGTTCTCTTCGTTGTAACTTACTCTAATGGCTATTTTCTCCAACTCGCATGCTCTCTGCTTCTT
CTTCTTTTTTTCCCTTTCCATGGTTTTATTTTCTCTCTGTCGTTTTCTGTGTTTGGTGTTGTCTCTCATTGAAATCGAGA
AACAAAAGAAGGAAATTTGGGTTTTAAAATCTTCACCCACAGCGTAATTCGCGTTGCTTCATTGTCTTTTTGGTAGTTCT
GTTTCCGAGAAGAAGAAAAAAGTATGTTTTCTCTCGATGAAGTTGCTTCATGAATATGTTTTTTTTTTTTTTGGATTCAT
GAATTTGTGCCGTTAGATTCTGCCTTGGAGATACTAACGAGGTTTTTTTTTGTTTAAGATCTAGAAAAAAAATATACGAT
GCTTTATTCGAGATTCTTTTTCAACTTTATTATTTCTCTGCATTTTCATCACCTACCCAAAACCTGAGTTTTTTCACTTA
GCTTTCTTTGAAATGGTTGTGTTCTCTCAGATTTACTGATTTTGAAGTGGAGAAGAAATTAGTTGTCTCGACAAACCCCA
CTAGTAAGTTTTTTAACTCTTTTTTAAGCTAATATTGAATATGAATGTTTAATAATCGTTTTTGTGGTTTTGGAACTGTG
TAGGAAACTTTGTTTAGTGTGTCTTCTTAAAGCCTGCAAG
>AT3G57890.2 | chr3:21435271-21438270 FORWARD LENGTH=3000
TTTATTTTCTGTCTATGTAAAAGCCATCATGATTCGTTTAGGTGAATCAGAAGAAAATAACTCTGGGTAAAATTCCAAAA
TGTATACTATCAAATGGATATAGATAGACGACAAGTTTTAAACGCGTTAGCGAACTCTTCTTGTGGCTTTGGTATTTTAG
TTTATTAGGTATAAAATGGAAATCATCCACACTTCGGAGCAATTGTTACAAAAATGCGATTATCTTTCTACCGACTAATG
TTGGGTAGACATAATTAGTTTACAAAATGTTCTTTTTCCATTTGTCACCAAAGTTTTCTTCATTATTTTATGAAACAAGA
CTTGGGCAGTTGGACATATATACTATATTAGTAGTTAAATTGCATATGTTTGATCTGTTGATTTGTATATTCAGTTCTTA
AACTAAATAACAAGTACTAACTATATTTCAGTATTTGTATATAATCATTTAGTATCGAAACGGTCTCGTGGTCGTGGCAC
CTTTAATTGCTGAGAGGGCCGTCTTTTACTTTTCGTTCTAGCTTTATGATGTGCCACCGAGTAGTTAAGAGAATGCTTCT
GCTCCAAGTATTTTGACATAATTTAATCAAAAGTATTAGCTACTTTACACGGACAATAATCTAATTTTATAATTAGAGTA
AGATAGAAATTAAAGAAGATATTGGTAGTCGTTGCAAATGACACGTGTTGATCATGCTTTGCTCGCATTTGTATAGCTTC
GACTTGAAGGATTTCAGTCCACCGTACGTTTACCACGATCGAGTCACCCACTACGGTCATAACTAATACTATAATTTGAT
AAGTGTAATAAGAAGACAAATGATAAAAAAAAAAGAAGAAGACAAATTTGCTAAGATGACAGTTTGTAATCCATATCTTA
TCACATCTACAAGAGAGATATATACAACTCTTTTTCTTAAGAGATGATTAATGCGTTAAACAAGTTTAACCAGTTATCAA
AAATATGTAAATCTTTTCTCCAGAGGTTTAAAGACAACGTCACGGTAATTGTTTCGTCGAAAAATGACTATTTTAAACTG
TACGGTTCATGGTCACTTTTTGTGTATTTACATAAAGAAAAAATATTAAATTTTATACTCAGAATTAGGTATGGGCACGA
AGCGGATATCCGGAAAAATTATGATATTTGTTATTCGATTCGTTTTAAACGAATACTTGATTTTGTGATTCGCTTTACTT
CGAAAATTTCCAGATATCCGGAATTTCGAATATCCGGAATTTTTTGTGATATTTGCGGATATCCGCTTTGATACATTTAA
ATATTAAAAAAATATGTATACTATATAACTATATCATATATTCAAAAAATTTATCCGTGCGTTCCTTAATTGGTGTCTCC
GTGTGCTTTTAAAATAAGTTCTAAATACCAAACATAACCGTTGTTGGTATCACCGGTCAACAAAATATTATCAAACTAAT
TCCAAAACTAAAACCCGATAGTTTTTTGATGCCATTGATCAAAACATAACATAAAAAAAAATGATCAAACAAACATCTTA
ACATAAAAACATAAAATGACAACAATACACAAACTATTTATGATATCTATATATAGATATACTATATTTTCTAATATATA
TAAAAAGATACGGATCGAAGCGGATATTCGATTTTTTAAAAAACAATATTTATTATTTGATTCGATTTTTACGAATACTA
TATTTTTCTATTTGCTTTGCTCCAAAATCTTACGAATATTCGGATTTTTCGAATCAAATTAAATCAAATACCGAATCGAA
ACGGATCAAATCAAATCAAATCAGAATATTGAGCTAGCTGAATGAATGAGATAACCTAAGAATCCAAAAGTTGATAGTGT
TCCCTTTCCGAATTCCAATAGTAGCTTGATAACATTTATTTAACGGCGATAAATTCAACCGTTAGTTTGATTACCAATCA
AATAATTGCTTGCAATAGACGGATGAAACGAGTGGTAAGAATAGGTGATTGAAACAAACGGTTAAAAGCTTAAACAAAAT
AGGTGAGTTTGCAACCTCTCTTGTTCACCATTGGAATATTTTAGTTATTTAACGTTTCTTAGATTTTTAAAACTGTAATG
TATTTGAATTATTTACTAAAGAGTTTTGTTTTTCTTTGTTTTTTAAATATTTTTAGTTATTTATTAAATATTTTAATTTA
GTTTTTTTTTTTTACTGTTTAACCGTTTGTTACTAATCATAACTATTATTTAACGGTTCATTTTAAATTATTTATCATTT
TTTCTTTTAATATATTTTCTAACCGTTTTTTTTTATCAGTCTTTTTTGTAAGTGTTAAATAAAATAACCGCCTTATTTAA
ACGATATTACCAATTGGTTTAATTTTAGGTTGTTCATCTTTTCTAACCGTTTTTTTCTACCCGCCTTTTTCTGTAACTGC
TAAAAAACATAACCGTCTCATTTAAACGATGTTTACCCATTGCAAACCATTTTCCTTAAACAAGCGGACAATATTTAAAT
TGCAATGAAAGCGAGTTATGAGTTCTTTTGGCCTAAACTTCCCAATTTTATCTCTCTTTTTCCCACTAATCTTCTAACAA
TTTTAATTAACAGTGACAACTTACAAGTACTTAGGTAACCAAGTATATTTCCCTATTGTAAAACCTAATTATGAGTTGTG
ATGATCACCTTTTCTCCTTTTGACGAACGCTTAGGACCTAACTTATTGCAACAATGGCCTAACTAAAACTTAAATGCGAT
TTGCATTCAATTCTCAAATGGGCCTCTTTAGTTAACATGTTATCTCCGTTCATCTGACGTGTCATAGCTCAGATCAAAGG
TTAATCTACTCGTAAATCCAACGACCAAAGAAACGAAGCGTACGTTACTAACATACACGTGCACGCACTGTAACCATCTC
TCTCTCTGCTCTTCTCCTTCAATGAAATGATTCGTCACCCAAAGAAAGATCTGCAACTTCACCACCGGACCAGTCTCTCT
CTATCTCTTCTGTCTCTCTACCTCGCGCGACGAATCAATC
>AT3G57890.1 | chr3:21435271-21438270 FORWARD LENGTH=3000
TTTATTTTCTGTCTATGTAAAAGCCATCATGATTCGTTTAGGTGAATCAGAAGAAAATAACTCTGGGTAAAATTCCAAAA
TGTATACTATCAAATGGATATAGATAGACGACAAGTTTTAAACGCGTTAGCGAACTCTTCTTGTGGCTTTGGTATTTTAG
TTTATTAGGTATAAAATGGAAATCATCCACACTTCGGAGCAATTGTTACAAAAATGCGATTATCTTTCTACCGACTAATG
TTGGGTAGACATAATTAGTTTACAAAATGTTCTTTTTCCATTTGTCACCAAAGTTTTCTTCATTATTTTATGAAACAAGA
CTTGGGCAGTTGGACATATATACTATATTAGTAGTTAAATTGCATATGTTTGATCTGTTGATTTGTATATTCAGTTCTTA
AACTAAATAACAAGTACTAACTATATTTCAGTATTTGTATATAATCATTTAGTATCGAAACGGTCTCGTGGTCGTGGCAC
CTTTAATTGCTGAGAGGGCCGTCTTTTACTTTTCGTTCTAGCTTTATGATGTGCCACCGAGTAGTTAAGAGAATGCTTCT
GCTCCAAGTATTTTGACATAATTTAATCAAAAGTATTAGCTACTTTACACGGACAATAATCTAATTTTATAATTAGAGTA
AGATAGAAATTAAAGAAGATATTGGTAGTCGTTGCAAATGACACGTGTTGATCATGCTTTGCTCGCATTTGTATAGCTTC
GACTTGAAGGATTTCAGTCCACCGTACGTTTACCACGATCGAGTCACCCACTACGGTCATAACTAATACTATAATTTGAT
AAGTGTAATAAGAAGACAAATGATAAAAAAAAAAGAAGAAGACAAATTTGCTAAGATGACAGTTTGTAATCCATATCTTA
TCACATCTACAAGAGAGATATATACAACTCTTTTTCTTAAGAGATGATTAATGCGTTAAACAAGTTTAACCAGTTATCAA
AAATATGTAAATCTTTTCTCCAGAGGTTTAAAGACAACGTCACGGTAATTGTTTCGTCGAAAAATGACTATTTTAAACTG
TACGGTTCATGGTCACTTTTTGTGTATTTACATAAAGAAAAAATATTAAATTTTATACTCAGAATTAGGTATGGGCACGA
AGCGGATATCCGGAAAAATTATGATATTTGTTATTCGATTCGTTTTAAACGAATACTTGATTTTGTGATTCGCTTTACTT
CGAAAATTTCCAGATATCCGGAATTTCGAATATCCGGAATTTTTTGTGATATTTGCGGATATCCGCTTTGATACATTTAA
ATATTAAAAAAATATGTATACTATATAACTATATCATATATTCAAAAAATTTATCCGTGCGTTCCTTAATTGGTGTCTCC
GTGTGCTTTTAAAATAAGTTCTAAATACCAAACATAACCGTTGTTGGTATCACCGGTCAACAAAATATTATCAAACTAAT
TCCAAAACTAAAACCCGATAGTTTTTTGATGCCATTGATCAAAACATAACATAAAAAAAAATGATCAAACAAACATCTTA
ACATAAAAACATAAAATGACAACAATACACAAACTATTTATGATATCTATATATAGATATACTATATTTTCTAATATATA
TAAAAAGATACGGATCGAAGCGGATATTCGATTTTTTAAAAAACAATATTTATTATTTGATTCGATTTTTACGAATACTA
TATTTTTCTATTTGCTTTGCTCCAAAATCTTACGAATATTCGGATTTTTCGAATCAAATTAAATCAAATACCGAATCGAA
ACGGATCAAATCAAATCAAATCAGAATATTGAGCTAGCTGAATGAATGAGATAACCTAAGAATCCAAAAGTTGATAGTGT
TCCCTTTCCGAATTCCAATAGTAGCTTGATAACATTTATTTAACGGCGATAAATTCAACCGTTAGTTTGATTACCAATCA
AATAATTGCTTGCAATAGACGGATGAAACGAGTGGTAAGAATAGGTGATTGAAACAAACGGTTAAAAGCTTAAACAAAAT
AGGTGAGTTTGCAACCTCTCTTGTTCACCATTGGAATATTTTAGTTATTTAACGTTTCTTAGATTTTTAAAACTGTAATG
TATTTGAATTATTTACTAAAGAGTTTTGTTTTTCTTTGTTTTTTAAATATTTTTAGTTATTTATTAAATATTTTAATTTA
GTTTTTTTTTTTTACTGTTTAACCGTTTGTTACTAATCATAACTATTATTTAACGGTTCATTTTAAATTATTTATCATTT
TTTCTTTTAATATATTTTCTAACCGTTTTTTTTTATCAGTCTTTTTTGTAAGTGTTAAATAAAATAACCGCCTTATTTAA
ACGATATTACCAATTGGTTTAATTTTAGGTTGTTCATCTTTTCTAACCGTTTTTTTCTACCCGCCTTTTTCTGTAACTGC
TAAAAAACATAACCGTCTCATTTAAACGATGTTTACCCATTGCAAACCATTTTCCTTAAACAAGCGGACAATATTTAAAT
TGCAATGAAAGCGAGTTATGAGTTCTTTTGGCCTAAACTTCCCAATTTTATCTCTCTTTTTCCCACTAATCTTCTAACAA
TTTTAATTAACAGTGACAACTTACAAGTACTTAGGTAACCAAGTATATTTCCCTATTGTAAAACCTAATTATGAGTTGTG
ATGATCACCTTTTCTCCTTTTGACGAACGCTTAGGACCTAACTTATTGCAACAATGGCCTAACTAAAACTTAAATGCGAT
TTGCATTCAATTCTCAAATGGGCCTCTTTAGTTAACATGTTATCTCCGTTCATCTGACGTGTCATAGCTCAGATCAAAGG
TTAATCTACTCGTAAATCCAACGACCAAAGAAACGAAGCGTACGTTACTAACATACACGTGCACGCACTGTAACCATCTC
TCTCTCTGCTCTTCTCCTTCAATGAAATGATTCGTCACCCAAAGAAAGATCTGCAACTTCACCACCGGACCAGTCTCTCT
CTATCTCTTCTGTCTCTCTACCTCGCGCGACGAATCAATC
>AT3G57900.1 | chr3:21442575-21445574 REVERSE LENGTH=3000
TGGTCTTCATCAAAGGTTTTGTCAACAATGTAGCAGGTTTCCCCCTTTTTTCTTCTTCCTTTTATTTACTCATTTTGCCA
TTTCCGGTGATCGGAATAGTTCTAAGGGAACCATAGCTTTACGCTTTTTTCAGGTTTTATGTTCCTTTTGAGCTTTTTGA
GTTTTGGCTCTTAACGTCATTGAAGAGTCTTATCAAAACTTAAACTTTACAGCTAGTTATTATGTGGTCTTGTCTCTTGT
CTTATGCATTATTTAGGTTGCTTTTCTTTGAAGCTTTCTTTTCTTTATATCAAATCAGGTTTCACCAGCTTTCTGAGTTT
GACTTGGAGAAAAGAAGTTGTCGCAGAAGACTCGCTTGTCATAACGAACGACGAAGAAAACCACAACCCACAACGGCTCT
TTTCACTTCTCATTACTCTCGAATCGCTCCATCTCTTTACGGTTAGATCCCAATATACACAGCCCTTTTCAGCTCAATGA
GTCTCAAAAACAAGTTATTGAATTTCCTGTGTGTCAGGAAACCCCAATGCTGCAATGATTAAAAGCGTTTTGGGAGATCC
TACTGCGTGGTCAACCGCAAGATCAGTGATGCAGCGGCCTGGACCGTGGCAGATTAATCCAGTTAGGGAAACCCATCCAC
ACATGAATGTTTTATCACATGGAAGCTCAAGCTTTACTACATGTCCAGAGATGATAAACAACAATAGCACAGATTCAAGC
TGTGCTCTCTCTCTTCTGTCAAACTCATACCCAATTCATCAGCAGCAACTTCAGACACCAACAAATACATGGCGACCATC
TTCTGGTTTCGACTCGATGATCTCATTCTCCGATAAGGTTACAATGGCTCAGCCACCGCCCATTTCAACCCATCAGCCGC
CCATCTCAACACATCAGCAGTACCTCAGCCAAACTTGGGAAGTCATCGCGGGCGAAAAGAGCAATTCACATTATATGTCT
CCTGTGAGTCAAATCTCGGAGCCAGCAGATTTCCAGATAAGCAATGGCACCACAATGGGTGGATTTGAGCTGTATCTTCA
TCAGCAGGTTCTGAAGCAATACATGGAACCCGAGAACACAAGAGCTTATGACTCCTCTCCTCAACATTTCAATTGGTCTC
TTTGAGTCTAATCTCTTTCACCTTTTAAGATCTTCATCAGTTTGTTACTAAAATCTTATCAACTATCTCTTGTGTGCTAC
TTTAAAACCAGGCAATGATGCCCGATAATGCCTTTCCGTTTGGATGTTTTTTTCATGGCTTTTTATCTTTTTAAGAACTT
TGGTTTTATTGATGATCTCTACGATAGTTTACGATTTGCATCCAACAGAAACTCAGGTTACATACTTGGAGATCAAATTG
AAACATCAACATTATCATCAATATATTGTCTTATCAAATCAGAGTTCCACATGCTTTTATCATCCTACTATCTATTTAAA
AGCATGAGAATTAGCAAGTCCTTAAGATTCTAAGTGTGTACCTCAACTGCAAACACAGTCTTCCTTCTGTATCTTGCTTC
CTCTTCAGCCACATCAGGAAATTTTCAACCTGAAGCTTCTGCAGACATGGATTGTGTTTGTGTGCTTCCATACTAGTGTG
GCTTATCTAGTGATCATCCTCATTTACGCCAGGACAGTTGGATAGAAGAGCTTCAGTCGTTTCATACTGATTCACATATC
GTGAAATTTCATATTAGTGTATACTTACACAAACTCAACATTCAAGATTCAGAAAAAACATCGATAAAAGAAGATTTCAA
AGCATTCAGTTACCTGGAACCCGCAGAAAAGGCAATACCAATGTTCAGCTCTCAGTTTCATTAATATTTCTTGCAAATCC
TGCAACCAGTAAAACTAAACTTGTCAACCTAAAGAACAGTGTCTCAAACTCTAATCAATTGGTCCCATTACTCATAAAGA
TGAAAGACACCAAAAGTTCCAACTCTTGTTTCCTAGGAGAACATACCTCTTCAGTGATCTCCTCCTCTTCTTCCTCTTCT
TCATCAGGCTTACCATCTTCATCTTCCTCATTTTTCTTCTCCGGAACAACTTCTACATTCTCAAGTTGATCAAGAGCAGC
CTTAGCCTTCCTAAAGTTAATCAAAACTCTTTTCTTACGCCATTGAGACTTCTGTCTAGACCCAAAATCCTCCAACATCT
CATCCACTTTTCTCTTCTCATTCTCAGCCTCAATCTCCTCCTTTTTCTTCTTCTCCTTATGTGGATCCTCTCTTCCCACA
CCGGCTCTCGATCTTCGAATATCCATAGTCACTGGCTCAGCTCTACCAGAGCCTTGTTTACCAAGAGCAGAACCTGGCTT
GTAACCCATTTGCTTCAATAGCTTAAACCCTATGTTAGACTCTCCTATTGGAGTGTCTACTATACGAGCCAATGTCTGCT
CATCTTCTTCTATCTGTTTCCTCTCTTTCTCCAATCTTCGTCTCTCGTGCCAATTGAGATTTTTTAACTTCTTCCGTGAT
GGTTCTACGATTACAGTTTTCTTCTCAGATTCCTGCAAAAGCATTTATATACGAATTTAAATATAATCCCAAAATCTCAT
TCAGCTATCAAACTAAACGAAATTTGTTGGAGATTATTCAAAATCAGTTGGACAAATTTGGATTCAGGAGCTTGACAATT
GTGGACATAAGAAGATGAAAATTTTGGCCTGAAGATACCTTTCTTTTGGAGGTCTGGCTAAGTTCCTGAGGAATAAACTG
AGAAAGGTCTCCCATGTACTCATCATCTTCTTCTTTCGCTGCTTCTCCTCCAAGCCCAGTCAGATTTCTCGTCGATTCTG
CCATTGCCGACGGAGCTTGCGTTCGCGCTGAGAGGAAGGGAGAACAACAAAAAAAAAAAGAGAATCATTAATGGGCTTTA
ATTAGGCCCAATAATAATAGTATTTGGCTGTGTTCTCCACTATGTCGTTGCTGCCAATTTTCTTTGTTAGATCACGTTTG
ACATAAAAAGGACTAAGCTTTATCGGTTGAAGAAATTATC
>AT3G57910.1 | chr3:21439771-21442770 FORWARD LENGTH=3000
GTTTTCTCTATGGAGGCGTTCGAGCATCTGCGTTTTCTTGTTCAGTTTGGTGATAAGGGATCTGATGTATCTCCATTGAG
CCAAGCTACTCCTTTTTTTGCAAATTCTGATCCGGATATGCCCGCTGTTCCAGTCCCCGCTTCCCAAGTGCATGACTGGC
TTCTGCAAAACATAGCTTCCGCTTTAGAAAGCATTACTGAGAGAATTTCTGGAAAAGAGAACGGACCTTCTAACGATCAA
GATGATGCGATGTCAGATGTTTGTGCTGCTCCGAACAAGGTTGCACCTAGTACTAGAGGCCCGTGTTTAATCGAGGGAGT
CTCCAAGACTTCACTTGTTAAGCAAGCCTCCGATCTAAGGGGTAGATCTGTGAAGGTCTGACTGTTCCTTGTTCCGTTTT
TCTTCCAGTCATGGAATCTCTGTGCAAGCATGTCAACTCCTTGTTTTGTGTATTTTTCAGGTTGTCAATTGCCATGATTC
TGTAATTTATCTTTTAGCACCATTGCGATATGCAACTGTGCACGGATGTTCTGATACTACTATAGTTTTGGGAGCTGTTG
GCAAGGTATGGAAACAATGCTTCTTCCTTCTTTATCTTTTCTGAAGATAGTCAAAGCAACATTTAACAAGTTATAATATC
TGCCAACTTTTATTAAAAGATGTATCAAACATAATTCCGTATTTATTTCTGCAGGCAATAAAAGTTGAGCACTGTGAAAG
AGTTCATGTGATTGTAGCTGCCAAACGAGTGTGCATTGCCAATTGTCGTGAATGTGTATTCTTCTTGGGAGTCAATCAGC
GGCCACTTATTGTTGGTGATAACCACAAACTGCAGGTGAAGCTTCTCTTTAAGATTGTGGTTTAATTTACAAGTTTTATG
TCATGTTGCTCTTATTTACCTTTCTGATATTAAGGTAAAAAAAATTGAGTGGCTAGACTTTTTACTAGATTTAGTTTGGT
TAGTTTGGTTAATAAGCCGTTTCGGACACGTCATCAAGTCTAGTGGAAACAAACTTGGAGGGGTGGCTAGACTGCTGCTA
GATACGTTTAGTCAAATGTTTTCCTCAAGAAGGTTTTACTGGTTTTTAAGAGTGCGGGCATTGTCAGATATTGCTTCTAG
TGATTATGGGCTTCTATTTTTAAAGTGCTGGCATCAATTTGACTTTGTTTCAGGTCGCTCCATATAATACATTTTACTCT
CATTTGGAAGAGCACATGAGGGAGGTAGGGCTTGAGCCAACGATCAACAAATGGGACAAACCATTGGCCCTGGGAGCTGT
GGATCCACATGACTCCCTGTCACATCCTGCCGGTGTTGCTGATGCACAGGCTGAATCAGCTGCTTCTGTAGACCCTGACC
AGTTCGTAAACTTTTTGGTACATTTTCTATTTGGGTCTAACATTTACGTCAATAATTGGTGAATGCTTTTCAGTGTCATG
AAGCATCTAATGACGTGTTTTTCGGTGGTATCAATGACAATGGCACAGATCCCAAACTGGTTTAGCGGCGCGGAGCTTGG
TTCGACGAAAGACAATCCATTTCCATTGCCAGATGCTTATATGGCAGCTCAGCAGAGAAACGTATGTTTTAAAGTTATAC
TTAACCAGATAAACAAATGCATTTGTTATTTTTGTCCATATCTGATCTTGTATCTGCAATTTTTTTTGTCATCAGCTTAA
GAACTTTGAAGAAACAAGACGATCGTTAAAAGAGGCGCCTCTAGAAGAAAACCGGAAACGAGAGCTATCAAGTGCACTCC
ATGTTTATTTCAAAGACTGGCTTTACGGTAAGAAAACTTTCTCTGAATCGATCCCTACTTTACTTTATTGATATGCATCA
TTCATTAGGTTTTGACTTAGTCTATGTTTTTGTTGCGACAGCATCTGGAAATATAAGGCAACTCTACTGCCTACAAGGTG
ACTAATAAGAATAATAGACCAAGCGGAAAGTGTCTTGTTCATGTAGAGCTCCTTCGATCATATTTGGCATATTGCTAGTG
AAGAAACCCCACCCCAAGACCAAAAGAAAAAAGAAAAAAGAGAAATCAGCCTGATTCAGTGATTTGTAGTTTGGAACCAA
TACTTCACAACGTAACTTATCTGCACAGAAATACTCTCTTAAAGCTTTCGTTTAGATTATTGTTTTCTTGATTTCTGCTT
TTCTTTCCTTGACATTTCAATCCATCGTTTTTGTTCCCTTCTCTATTGAAAATCTCATCTTCAAATAGAGCATGATGACT
TGAATTGTTATAAGTTATAACTTGTAAGCAAAACTGTTTTGATAGATAGTCTTGTCTTGGTCAAATAGATTTAAGTGGAC
GCAAGAGTTAGGCTACTACCATGGTAGGTGCAAATTTCTGAAGAAGTTTTAGAGCTCCAAAATTTCTCATATTTGCAGAA
TCTCATATTCGTAGAAACATCCAAACAATGCAACATAACATGAACATCTCAAGATACAAAAACAGAAGGACATGGGATGG
AACAGAGATATCCATGAGCGCAGGATCCAGCTAATAATGAGTTCTTGCTACTTTAGTCATTGTAATGTGTGCTCCATTGA
AGAAATCTCTCTTAGCTCTAAAGTTCTGCACCAACTGTTCAACACCAATGAACACCTCCAATGGCAGCAAAAGTCAGCCC
GTGGCTTCCCATCATCTTCAACGTTCTGATGAGTCCTGGAAGAGCAACGTTTCTTTCAATACGAGGGACGTCTTTCCAGT
TGCAAAACCAGTCACAGCATCTTTGAATGTCTTCATCATCGCTCCATTTTCCTCTTCCAAGTATCTCATTTCTGTAGGAT
CCATGATAATTTCTTCAACCGATAAAGCTTAGTCCTTTTTATGTCAAACGTGATCTAACAAAGAAAATTGGCAGCAACGA
CATAGTGGAGAACACAGCCAAATACTATTATTATTGGGCCTAATTAAAGCCCATTAATGATTCTCTTTTTTTTTTTGTTG
TTCTCCCTTCCTCTCAGCGCGAACGCAAGCTCCGTCGGCA
>AT3G57920.1 | chr3:21445853-21448852 REVERSE LENGTH=3000
TTGGATGAAACGCGGCTATTAGCTGTCGTCTCTTATCCAACCGAACCCAACGAGTTCGAAAACGAGTAGAATGTGAAAGC
ACGCGCCAAAAAGGGGGCGCGTGGGTGAAATCCGTATCCATCTTCAACGGGCTTAAGATCCATTTTAGTCAGTCTCAGTG
ATGGTAGTGAGAAGAAAAAGCGTCATTCTTACGTTTTTCTTTTAAGTTTCACTCAGAGACAGAAGCTAGAACAAAGAAAA
GAGAAGCCTTTTGAAAGCAATCAACTTTAATCTTTTTCAACCAACACTAGTACTCTAGCTGTTGCTCTTTCTCTTCGTTT
TCTTCCTTCCTTCTTCTCTTAGATCTCTTTCTTTTAACTTGAGTCTTATCCTTTGGATTTTTATTCGATTTGATTCCTCC
GTTTGGTTTGGTCAGTTTTCTTTAGACTCTTAGTCTTTCCTCTGATCTGGGTTTTAGCTGTAGAAACTCGTGAGTTAGAT
CGATTGAGAACCCAACTATAAATTAGTAAAAAGAGAAACCCTTTATAGGTTTTTTGGGGTTTTTGTCTCAGTCTGACCAA
TGGGTTCACAGGTGAGTCTCTGTCTCTCTGTTTTGAAGAGATTGTAAGGAAACTAGGGCTTGTTTTCTTGTTTAGACTGT
TCATGCAATTAGTTTTCGTGGAAGATAATTGATTGAACTTGCTTGTAGCTTAGTTCTTGGTTTCTATTGAGCTCTAAAGG
ATAGGTTTTTAAGAGATGAAATTGTTTAATGTCTCGTGACTCAAGTGTTGCTTATATATGTTTCCTTTGTTCAGATCTTT
TTGGAAAGAATTTGTATTTGGATGTTGTTAAATAACTTGTTCAATGCACTGCTTCTAATGCATGAAAAAAATGGAATCTT
GCTTTCGTGTTTATGATTGCGCTTGTGTTGATTCTTCAATGAATAGTTCCTCCTCTATGGAGTGTCTGCCAGTTTGAATG
ATCCTCTACTTTTGTGCATATCGAAAAAAATGACATTGCTTTTCACACTTTTTAGTCTGCATTCTTCAACAAATTTCTAT
AGTGTTTGAGTTTAGTTCGCCTTCATTGTGTTGTTGTGAGGTATGAGTTACTACTGGTAATTAAAAAGCAACCTTTTCAA
CTTGCAGGTTTCTTGTCTAGTTGCTTGAGGTTTTTGGTTTTTGGTTTGAATAGAGTTATGAGAAGAGGTAGAGGAAAAGG
CAAGAGGCAGAATGCTACTGCTAGAGAAGATCGAGGGAGCGGCGAGGAAGAAAAGATTCCAGCTTTTAGGAAAAGAGGGA
GGCCACAGAAGCCGGTGAAAGATGAAGAAGAAGAAGAAGAAGAGCTAGTGAAGAAGACAGATGAGGAAGAAGACAAGGAT
GATGATACAAATGGTTCAGTAACAAGTAAAGAAAATGTGACAGAGAATGGGAGGAAGAGGAAGAAACCAGTGGAGTCTAA
AGAGAGCAACATAACTGAAGAAGAGAATGGGGTAGGGTCAAAATCAAGCACAGAAGATTCTATGAAATCATCGTCGTCTA
TTGGGTTTAGGCAGAATGGGAGCAGAAGGAAGAACAAACCAAGACGAGCTGCTGAAGCTGTTGTTGAATGTAATGGGGTT
TGAAAAGAGGTTCTTAACGCTTTTGAAACCGCCTTTTTGGTATTTTTTTTGTTGTTTTTGTTAGATACTTTTGCTGTTAT
AAACCCGAGTTTGATGCGGGTGCGTTCTGGTTTCATTACATGGAATCAAAACTTCGATTTTTCGGATATTGCTCTTCCCT
CCTAGTTTCCATGGCGTTCTGAAACTCACTCTTTCTTTTGAACAAAGTGGAGCCTAAAAATGCTCTTTGACGGCTATGCA
AAAATGAAACAGTCATAAGTTGTGAAAAGCGAAAAAGAAAAGGTTCATTGTAGGAAGAAATATCAAGAAGATTTGTGATA
GTCAAGCCAGATTAGTGGGGGGGGGGGGCTTTAGGCCTTTTTTCAGGTTGTATTTTTGTAGAATTTTGGAAATCAAAACA
AAGGAACTTAAAGCAAAAAGTAAAAGGAATAATATCAAACTGATACACACAACCCTAAGAAAATTCAAGTACACAATTTC
TGATGGATACATGACCGTGAAAATCGAACTTCCCATACTCTCTTTTTGCATAAATATTTGTTCAATTATCAAGAAAGATT
TTGCATAGGATATGGTGAGAAGAAGAAGAACAAATCTCATTGCTTAAAAGAAAAAGAATCACTAAAGTATTTTTAGAAAG
AAAAAAAAATAGAACTAAACTCAAAAAGTGTTCAATAACCTTCTAGTTCCTTTGAAGAGTCACATCCTTAGTTGAGTTCC
AACACTCTGGTCTATCTGCCCATAATCCTCAATTCTTTCTACTTTAGAATTTTAAAAATGAGCAATAAAGTTGTTGTTTC
TCTTTAATTAGAAATAGTATTTAGAAGTAGTTAAATAGCCATCCATTTATAGGTCTGTGATCTATTCATATTTTTACAAA
CTACAATAAAGATCAATAGTTTTGTGATTTTATCATCATTAGACTATTTTAGTAGTATAAAACTAGTATACAATAATTAG
AATAAATTAGCTGTAGATTTTTACATGGGAGTTATGTTCCCTGATCTGGTCTGGTCTCGTTTAAGGATATCATTTTGTAC
GTTAAAGAAGAAAAATATCCTTATCCTCCCTTTTGTGTTTATTTGTTCAGATGTTACAAAAACCACCAAAACGCACCAAC
ATCCCAAAACGCAAACGCTAAAAACACGTAGCTGTCGTGGACTAGTGTCAATCACTCTTGAGTGTCTCTTCTTTTGTCAG
CTTCTCTTTCTTTCTTTCTCTCTCTTCTCTTCTCTCTGATTCTTTAAAAGATAGCAACATCTAAAATCTGCAAAACCACA
TTTTCTTTCCTCTATTCTCCTCCGTCCTTACTATTTCCAGAGTTCAGTACTTAGAAAGAAAGAGAGTGATGAGCAGAAGC
ATCTCTTTCTCTGTCTGAGTAAGAGGAAGCCAAAACCATA
>AT3G57930.2 | chr3:21447676-21450675 REVERSE LENGTH=3000
TGAGTAATAGATCTGATATGCGAGGAAAGCGGCAAAATATTCAACTCATCATCCATGACAACACATGCTTTGCAAGATGC
AAGTGAAAGCAGAAAACGTTCATTGAAACGGCCGGCAGCCTCAGAATGCGATTCAGTTCGGAATCTGTCATGGACATCCT
AATAAAAAAAAGTCATGTCACATTACTTAGATAATGCTTTTCTCCCACTTACTCAAAAAATAAGAAATTAAACTGTGGTT
CATACCATAACCATAGTGCATAGACTAGTAAGCGATGTAAGTGATCGCAATATCAATACAACCAAACCACCACCTTCCAC
AGTCTCTATTGTTCTTGCTAGTAGATTTGGAGTTAAAGCTTCAAAATCCTGAATTTATCAAGAAGAAATAGTAACAATTA
CTCACAAAACGAAACAGGGACATAAGGCAGTCATCCTAAATGAATATAAATAAGAAGAAAAGTACCTGTAAGATGCACAT
GCCAAAAGTATTTCCAAGAATTCGTTCAGAATCTTTGTACAAGCAATGAGTGACTCTTCCAACATCAAGCAAACGCGAGA
AAGCGTCAAGTTTCTCTGGATCTAACTGTCCTCTCTCCCTCAATCTCTTCAGCTGCTTCGAACGCTTTTGCTTATGACTG
CAAACAAACGATACAGACTCTCACCATTACTGAAAAAAGCTATCTTCTTTATTCAAAGGACAATCAGAAATTTCACATTC
CATTCTACACTTGTGCCCAGCTAAATTCTCAATATATATATCACAAGCATAAAATGAGCTAAAAGAGAATCATCTAAAGC
CTTGAGAATTTGGGATTAAGAACAGAACCTGCTAATGTCAAGTTTATCCTTGTAGCACCACAACACACTCGGATTACATT
TAATAACTGCCTTTGACAACATATGATGGAGGTTCACTATCTGTTAGAGAAAAAAAAAAGGTTGAAGATTTAGTATCCAA
CAAAACATTCTCTCAGGGAGATAAGTGTCCAAGTAGAAAACTTTCGAGAACCTGGTCACGAGACTTGTCACCAATGATTA
CAAACATGGAACGGTGTCTCAATTTGACACCGTTTTCAATCAGAGTCCTGATACGTTCATCAACCTTCTTCCTCATTCTC
GCAAAACTAGCTCTTCTTCTTCCTCCTACTTAATCTTCTTAACACAGACAAAAAAAAACCCAAATTCAATAACAAAATAT
GGGTTCTGCTTTCGAGTGTTGGTAAAAAACGCAACTGACGAAGAAATCAATTTCCGTTTGGAACTGAATTTTAAGAACAA
CACCAAAATAAAAAAAAATAACAAGGACCACCGGAACAGAACTTAGGGTTTCTAAATTGTTGAGTAGGGTTTAGGACCGA
AGAAATTATGATTTTTCTGCTTTGACCTTTTTGTCCTTCTTACTCAATGAATGAATCATTCATAACCGAGTACTAGACCG
AAATGGTTTAATGCCACTATTCATATAAAATCGGGTTCAATAAAGTGAACTCTAATGGGCATAAGCATAAAAGGCCCAGT
AAAAGAAGAAGCCCGGGAAGAATCATATGTGTCTCTCTCTTTTAGTTTTTTTTGTAGTTGTTAGTGGTGAGTCTGGTGAC
AAAATCCTTTGTTGAATGTTTTTGAAAACAATTTTGAAGCGATGTAACTTCAATTTATATAGCTGATGAAGCTGAATTAC
AAAATGTGATGATTTTGACATATAGAATATTATTAGTATATAGATAGAGAGAATAGAGAGATAACAAATAAAGTGAACTC
TAATGGGCCAAAGCCCAAACGTTAAAGGAAAAGAAGAAGCCCGTGGAAAGTGTTTTGAAATGTTTGGATGAAACGCGGCT
ATTAGCTGTCGTCTCTTATCCAACCGAACCCAACGAGTTCGAAAACGAGTAGAATGTGAAAGCACGCGCCAAAAAGGGGG
CGCGTGGGTGAAATCCGTATCCATCTTCAACGGGCTTAAGATCCATTTTAGTCAGTCTCAGTGATGGTAGTGAGAAGAAA
AAGCGTCATTCTTACGTTTTTCTTTTAAGTTTCACTCAGAGACAGAAGCTAGAACAAAGAAAAGAGAAGCCTTTTGAAAG
CAATCAACTTTAATCTTTTTCAACCAACACTAGTACTCTAGCTGTTGCTCTTTCTCTTCGTTTTCTTCCTTCCTTCTTCT
CTTAGATCTCTTTCTTTTAACTTGAGTCTTATCCTTTGGATTTTTATTCGATTTGATTCCTCCGTTTGGTTTGGTCAGTT
TTCTTTAGACTCTTAGTCTTTCCTCTGATCTGGGTTTTAGCTGTAGAAACTCGTGAGTTAGATCGATTGAGAACCCAACT
ATAAATTAGTAAAAAGAGAAACCCTTTATAGGTTTTTTGGGGTTTTTGTCTCAGTCTGACCAATGGGTTCACAGGTGAGT
CTCTGTCTCTCTGTTTTGAAGAGATTGTAAGGAAACTAGGGCTTGTTTTCTTGTTTAGACTGTTCATGCAATTAGTTTTC
GTGGAAGATAATTGATTGAACTTGCTTGTAGCTTAGTTCTTGGTTTCTATTGAGCTCTAAAGGATAGGTTTTTAAGAGAT
GAAATTGTTTAATGTCTCGTGACTCAAGTGTTGCTTATATATGTTTCCTTTGTTCAGATCTTTTTGGAAAGAATTTGTAT
TTGGATGTTGTTAAATAACTTGTTCAATGCACTGCTTCTAATGCATGAAAAAAATGGAATCTTGCTTTCGTGTTTATGAT
TGCGCTTGTGTTGATTCTTCAATGAATAGTTCCTCCTCTATGGAGTGTCTGCCAGTTTGAATGATCCTCTACTTTTGTGC
ATATCGAAAAAAATGACATTGCTTTTCACACTTTTTAGTCTGCATTCTTCAACAAATTTCTATAGTGTTTGAGTTTAGTT
CGCCTTCATTGTGTTGTTGTGAGGTATGAGTTACTACTGGTAATTAAAAAGCAACCTTTTCAACTTGCAGGTTTCTTGTC
TAGTTGCTTGAGGTTTTTGGTTTTTGGTTTGAATAGAGTT
>AT3G57930.1 | chr3:21447676-21450675 REVERSE LENGTH=3000
TGAGTAATAGATCTGATATGCGAGGAAAGCGGCAAAATATTCAACTCATCATCCATGACAACACATGCTTTGCAAGATGC
AAGTGAAAGCAGAAAACGTTCATTGAAACGGCCGGCAGCCTCAGAATGCGATTCAGTTCGGAATCTGTCATGGACATCCT
AATAAAAAAAAGTCATGTCACATTACTTAGATAATGCTTTTCTCCCACTTACTCAAAAAATAAGAAATTAAACTGTGGTT
CATACCATAACCATAGTGCATAGACTAGTAAGCGATGTAAGTGATCGCAATATCAATACAACCAAACCACCACCTTCCAC
AGTCTCTATTGTTCTTGCTAGTAGATTTGGAGTTAAAGCTTCAAAATCCTGAATTTATCAAGAAGAAATAGTAACAATTA
CTCACAAAACGAAACAGGGACATAAGGCAGTCATCCTAAATGAATATAAATAAGAAGAAAAGTACCTGTAAGATGCACAT
GCCAAAAGTATTTCCAAGAATTCGTTCAGAATCTTTGTACAAGCAATGAGTGACTCTTCCAACATCAAGCAAACGCGAGA
AAGCGTCAAGTTTCTCTGGATCTAACTGTCCTCTCTCCCTCAATCTCTTCAGCTGCTTCGAACGCTTTTGCTTATGACTG
CAAACAAACGATACAGACTCTCACCATTACTGAAAAAAGCTATCTTCTTTATTCAAAGGACAATCAGAAATTTCACATTC
CATTCTACACTTGTGCCCAGCTAAATTCTCAATATATATATCACAAGCATAAAATGAGCTAAAAGAGAATCATCTAAAGC
CTTGAGAATTTGGGATTAAGAACAGAACCTGCTAATGTCAAGTTTATCCTTGTAGCACCACAACACACTCGGATTACATT
TAATAACTGCCTTTGACAACATATGATGGAGGTTCACTATCTGTTAGAGAAAAAAAAAAGGTTGAAGATTTAGTATCCAA
CAAAACATTCTCTCAGGGAGATAAGTGTCCAAGTAGAAAACTTTCGAGAACCTGGTCACGAGACTTGTCACCAATGATTA
CAAACATGGAACGGTGTCTCAATTTGACACCGTTTTCAATCAGAGTCCTGATACGTTCATCAACCTTCTTCCTCATTCTC
GCAAAACTAGCTCTTCTTCTTCCTCCTACTTAATCTTCTTAACACAGACAAAAAAAAACCCAAATTCAATAACAAAATAT
GGGTTCTGCTTTCGAGTGTTGGTAAAAAACGCAACTGACGAAGAAATCAATTTCCGTTTGGAACTGAATTTTAAGAACAA
CACCAAAATAAAAAAAAATAACAAGGACCACCGGAACAGAACTTAGGGTTTCTAAATTGTTGAGTAGGGTTTAGGACCGA
AGAAATTATGATTTTTCTGCTTTGACCTTTTTGTCCTTCTTACTCAATGAATGAATCATTCATAACCGAGTACTAGACCG
AAATGGTTTAATGCCACTATTCATATAAAATCGGGTTCAATAAAGTGAACTCTAATGGGCATAAGCATAAAAGGCCCAGT
AAAAGAAGAAGCCCGGGAAGAATCATATGTGTCTCTCTCTTTTAGTTTTTTTTGTAGTTGTTAGTGGTGAGTCTGGTGAC
AAAATCCTTTGTTGAATGTTTTTGAAAACAATTTTGAAGCGATGTAACTTCAATTTATATAGCTGATGAAGCTGAATTAC
AAAATGTGATGATTTTGACATATAGAATATTATTAGTATATAGATAGAGAGAATAGAGAGATAACAAATAAAGTGAACTC
TAATGGGCCAAAGCCCAAACGTTAAAGGAAAAGAAGAAGCCCGTGGAAAGTGTTTTGAAATGTTTGGATGAAACGCGGCT
ATTAGCTGTCGTCTCTTATCCAACCGAACCCAACGAGTTCGAAAACGAGTAGAATGTGAAAGCACGCGCCAAAAAGGGGG
CGCGTGGGTGAAATCCGTATCCATCTTCAACGGGCTTAAGATCCATTTTAGTCAGTCTCAGTGATGGTAGTGAGAAGAAA
AAGCGTCATTCTTACGTTTTTCTTTTAAGTTTCACTCAGAGACAGAAGCTAGAACAAAGAAAAGAGAAGCCTTTTGAAAG
CAATCAACTTTAATCTTTTTCAACCAACACTAGTACTCTAGCTGTTGCTCTTTCTCTTCGTTTTCTTCCTTCCTTCTTCT
CTTAGATCTCTTTCTTTTAACTTGAGTCTTATCCTTTGGATTTTTATTCGATTTGATTCCTCCGTTTGGTTTGGTCAGTT
TTCTTTAGACTCTTAGTCTTTCCTCTGATCTGGGTTTTAGCTGTAGAAACTCGTGAGTTAGATCGATTGAGAACCCAACT
ATAAATTAGTAAAAAGAGAAACCCTTTATAGGTTTTTTGGGGTTTTTGTCTCAGTCTGACCAATGGGTTCACAGGTGAGT
CTCTGTCTCTCTGTTTTGAAGAGATTGTAAGGAAACTAGGGCTTGTTTTCTTGTTTAGACTGTTCATGCAATTAGTTTTC
GTGGAAGATAATTGATTGAACTTGCTTGTAGCTTAGTTCTTGGTTTCTATTGAGCTCTAAAGGATAGGTTTTTAAGAGAT
GAAATTGTTTAATGTCTCGTGACTCAAGTGTTGCTTATATATGTTTCCTTTGTTCAGATCTTTTTGGAAAGAATTTGTAT
TTGGATGTTGTTAAATAACTTGTTCAATGCACTGCTTCTAATGCATGAAAAAAATGGAATCTTGCTTTCGTGTTTATGAT
TGCGCTTGTGTTGATTCTTCAATGAATAGTTCCTCCTCTATGGAGTGTCTGCCAGTTTGAATGATCCTCTACTTTTGTGC
ATATCGAAAAAAATGACATTGCTTTTCACACTTTTTAGTCTGCATTCTTCAACAAATTTCTATAGTGTTTGAGTTTAGTT
CGCCTTCATTGTGTTGTTGTGAGGTATGAGTTACTACTGGTAATTAAAAAGCAACCTTTTCAACTTGCAGGTTTCTTGTC
TAGTTGCTTGAGGTTTTTGGTTTTTGGTTTGAATAGAGTT
>AT3G57940.2 | chr3:21446560-21449559 FORWARD LENGTH=3000
AAAGGAACTAGAAGGTTATTGAACACTTTTTGAGTTTAGTTCTATTTTTTTTTCTTTCTAAAAATACTTTAGTGATTCTT
TTTCTTTTAAGCAATGAGATTTGTTCTTCTTCTTCTCACCATATCCTATGCAAAATCTTTCTTGATAATTGAACAAATAT
TTATGCAAAAAGAGAGTATGGGAAGTTCGATTTTCACGGTCATGTATCCATCAGAAATTGTGTACTTGAATTTTCTTAGG
GTTGTGTGTATCAGTTTGATATTATTCCTTTTACTTTTTGCTTTAAGTTCCTTTGTTTTGATTTCCAAAATTCTACAAAA
ATACAACCTGAAAAAAGGCCTAAAGCCCCCCCCCCCCACTAATCTGGCTTGACTATCACAAATCTTCTTGATATTTCTTC
CTACAATGAACCTTTTCTTTTTCGCTTTTCACAACTTATGACTGTTTCATTTTTGCATAGCCGTCAAAGAGCATTTTTAG
GCTCCACTTTGTTCAAAAGAAAGAGTGAGTTTCAGAACGCCATGGAAACTAGGAGGGAAGAGCAATATCCGAAAAATCGA
AGTTTTGATTCCATGTAATGAAACCAGAACGCACCCGCATCAAACTCGGGTTTATAACAGCAAAAGTATCTAACAAAAAC
AACAAAAAAAATACCAAAAAGGCGGTTTCAAAAGCGTTAAGAACCTCTTTTCAAACCCCATTACATTCAACAACAGCTTC
AGCAGCTCGTCTTGGTTTGTTCTTCCTTCTGCTCCCATTCTGCCTAAACCCAATAGACGACGATGATTTCATAGAATCTT
CTGTGCTTGATTTTGACCCTACCCCATTCTCTTCTTCAGTTATGTTGCTCTCTTTAGACTCCACTGGTTTCTTCCTCTTC
CTCCCATTCTCTGTCACATTTTCTTTACTTGTTACTGAACCATTTGTATCATCATCCTTGTCTTCTTCCTCATCTGTCTT
CTTCACTAGCTCTTCTTCTTCTTCTTCTTCATCTTTCACCGGCTTCTGTGGCCTCCCTCTTTTCCTAAAAGCTGGAATCT
TTTCTTCCTCGCCGCTCCCTCGATCTTCTCTAGCAGTAGCATTCTGCCTCTTGCCTTTTCCTCTACCTCTTCTCATAACT
CTATTCAAACCAAAAACCAAAAACCTCAAGCAACTAGACAAGAAACCTGCAAGTTGAAAAGGTTGCTTTTTAATTACCAG
TAGTAACTCATACCTCACAACAACACAATGAAGGCGAACTAAACTCAAACACTATAGAAATTTGTTGAAGAATGCAGACT
AAAAAGTGTGAAAAGCAATGTCATTTTTTTCGATATGCACAAAAGTAGAGGATCATTCAAACTGGCAGACACTCCATAGA
GGAGGAACTATTCATTGAAGAATCAACACAAGCGCAATCATAAACACGAAAGCAAGATTCCATTTTTTTCATGCATTAGA
AGCAGTGCATTGAACAAGTTATTTAACAACATCCAAATACAAATTCTTTCCAAAAAGATCTGAACAAAGGAAACATATAT
AAGCAACACTTGAGTCACGAGACATTAAACAATTTCATCTCTTAAAAACCTATCCTTTAGAGCTCAATAGAAACCAAGAA
CTAAGCTACAAGCAAGTTCAATCAATTATCTTCCACGAAAACTAATTGCATGAACAGTCTAAACAAGAAAACAAGCCCTA
GTTTCCTTACAATCTCTTCAAAACAGAGAGACAGAGACTCACCTGTGAACCCATTGGTCAGACTGAGACAAAAACCCCAA
AAAACCTATAAAGGGTTTCTCTTTTTACTAATTTATAGTTGGGTTCTCAATCGATCTAACTCACGAGTTTCTACAGCTAA
AACCCAGATCAGAGGAAAGACTAAGAGTCTAAAGAAAACTGACCAAACCAAACGGAGGAATCAAATCGAATAAAAATCCA
AAGGATAAGACTCAAGTTAAAAGAAAGAGATCTAAGAGAAGAAGGAAGGAAGAAAACGAAGAGAAAGAGCAACAGCTAGA
GTACTAGTGTTGGTTGAAAAAGATTAAAGTTGATTGCTTTCAAAAGGCTTCTCTTTTCTTTGTTCTAGCTTCTGTCTCTG
AGTGAAACTTAAAAGAAAAACGTAAGAATGACGCTTTTTCTTCTCACTACCATCACTGAGACTGACTAAAATGGATCTTA
AGCCCGTTGAAGATGGATACGGATTTCACCCACGCGCCCCCTTTTTGGCGCGTGCTTTCACATTCTACTCGTTTTCGAAC
TCGTTGGGTTCGGTTGGATAAGAGACGACAGCTAATAGCCGCGTTTCATCCAAACATTTCAAAACACTTTCCACGGGCTT
CTTCTTTTCCTTTAACGTTTGGGCTTTGGCCCATTAGAGTTCACTTTATTTGTTATCTCTCTATTCTCTCTATCTATATA
CTAATAATATTCTATATGTCAAAATCATCACATTTTGTAATTCAGCTTCATCAGCTATATAAATTGAAGTTACATCGCTT
CAAAATTGTTTTCAAAAACATTCAACAAAGGATTTTGTCACCAGACTCACCACTAACAACTACAAAAAAAACTAAAAGAG
AGAGACACATATGATTCTTCCCGGGCTTCTTCTTTTACTGGGCCTTTTATGCTTATGCCCATTAGAGTTCACTTTATTGA
ACCCGATTTTATATGAATAGTGGCATTAAACCATTTCGGTCTAGTACTCGGTTATGAATGATTCATTCATTGAGTAAGAA
GGACAAAAAGGTCAAAGCAGAAAAATCATAATTTCTTCGGTCCTAAACCCTACTCAACAATTTAGAAACCCTAAGTTCTG
TTCCGGTGGTCCTTGTTATTTTTTTTTATTTTGGTGTTGTTCTTAAAATTCAGTTCCAAACGGAAATTGATTTCTTCGTC
AGTTGCGTTTTTTACCAACACTCGAAAGCAGAACCCATATTTTGTTATTGAATTTGGGTTTTTTTTTGTCTGTGTTAAGA
AGATTAAGTAGGAGGAAGAAGAAGAGCTAGTTTTGCGAGA
>AT3G57940.1 | chr3:21446560-21449559 FORWARD LENGTH=3000
AAAGGAACTAGAAGGTTATTGAACACTTTTTGAGTTTAGTTCTATTTTTTTTTCTTTCTAAAAATACTTTAGTGATTCTT
TTTCTTTTAAGCAATGAGATTTGTTCTTCTTCTTCTCACCATATCCTATGCAAAATCTTTCTTGATAATTGAACAAATAT
TTATGCAAAAAGAGAGTATGGGAAGTTCGATTTTCACGGTCATGTATCCATCAGAAATTGTGTACTTGAATTTTCTTAGG
GTTGTGTGTATCAGTTTGATATTATTCCTTTTACTTTTTGCTTTAAGTTCCTTTGTTTTGATTTCCAAAATTCTACAAAA
ATACAACCTGAAAAAAGGCCTAAAGCCCCCCCCCCCCACTAATCTGGCTTGACTATCACAAATCTTCTTGATATTTCTTC
CTACAATGAACCTTTTCTTTTTCGCTTTTCACAACTTATGACTGTTTCATTTTTGCATAGCCGTCAAAGAGCATTTTTAG
GCTCCACTTTGTTCAAAAGAAAGAGTGAGTTTCAGAACGCCATGGAAACTAGGAGGGAAGAGCAATATCCGAAAAATCGA
AGTTTTGATTCCATGTAATGAAACCAGAACGCACCCGCATCAAACTCGGGTTTATAACAGCAAAAGTATCTAACAAAAAC
AACAAAAAAAATACCAAAAAGGCGGTTTCAAAAGCGTTAAGAACCTCTTTTCAAACCCCATTACATTCAACAACAGCTTC
AGCAGCTCGTCTTGGTTTGTTCTTCCTTCTGCTCCCATTCTGCCTAAACCCAATAGACGACGATGATTTCATAGAATCTT
CTGTGCTTGATTTTGACCCTACCCCATTCTCTTCTTCAGTTATGTTGCTCTCTTTAGACTCCACTGGTTTCTTCCTCTTC
CTCCCATTCTCTGTCACATTTTCTTTACTTGTTACTGAACCATTTGTATCATCATCCTTGTCTTCTTCCTCATCTGTCTT
CTTCACTAGCTCTTCTTCTTCTTCTTCTTCATCTTTCACCGGCTTCTGTGGCCTCCCTCTTTTCCTAAAAGCTGGAATCT
TTTCTTCCTCGCCGCTCCCTCGATCTTCTCTAGCAGTAGCATTCTGCCTCTTGCCTTTTCCTCTACCTCTTCTCATAACT
CTATTCAAACCAAAAACCAAAAACCTCAAGCAACTAGACAAGAAACCTGCAAGTTGAAAAGGTTGCTTTTTAATTACCAG
TAGTAACTCATACCTCACAACAACACAATGAAGGCGAACTAAACTCAAACACTATAGAAATTTGTTGAAGAATGCAGACT
AAAAAGTGTGAAAAGCAATGTCATTTTTTTCGATATGCACAAAAGTAGAGGATCATTCAAACTGGCAGACACTCCATAGA
GGAGGAACTATTCATTGAAGAATCAACACAAGCGCAATCATAAACACGAAAGCAAGATTCCATTTTTTTCATGCATTAGA
AGCAGTGCATTGAACAAGTTATTTAACAACATCCAAATACAAATTCTTTCCAAAAAGATCTGAACAAAGGAAACATATAT
AAGCAACACTTGAGTCACGAGACATTAAACAATTTCATCTCTTAAAAACCTATCCTTTAGAGCTCAATAGAAACCAAGAA
CTAAGCTACAAGCAAGTTCAATCAATTATCTTCCACGAAAACTAATTGCATGAACAGTCTAAACAAGAAAACAAGCCCTA
GTTTCCTTACAATCTCTTCAAAACAGAGAGACAGAGACTCACCTGTGAACCCATTGGTCAGACTGAGACAAAAACCCCAA
AAAACCTATAAAGGGTTTCTCTTTTTACTAATTTATAGTTGGGTTCTCAATCGATCTAACTCACGAGTTTCTACAGCTAA
AACCCAGATCAGAGGAAAGACTAAGAGTCTAAAGAAAACTGACCAAACCAAACGGAGGAATCAAATCGAATAAAAATCCA
AAGGATAAGACTCAAGTTAAAAGAAAGAGATCTAAGAGAAGAAGGAAGGAAGAAAACGAAGAGAAAGAGCAACAGCTAGA
GTACTAGTGTTGGTTGAAAAAGATTAAAGTTGATTGCTTTCAAAAGGCTTCTCTTTTCTTTGTTCTAGCTTCTGTCTCTG
AGTGAAACTTAAAAGAAAAACGTAAGAATGACGCTTTTTCTTCTCACTACCATCACTGAGACTGACTAAAATGGATCTTA
AGCCCGTTGAAGATGGATACGGATTTCACCCACGCGCCCCCTTTTTGGCGCGTGCTTTCACATTCTACTCGTTTTCGAAC
TCGTTGGGTTCGGTTGGATAAGAGACGACAGCTAATAGCCGCGTTTCATCCAAACATTTCAAAACACTTTCCACGGGCTT
CTTCTTTTCCTTTAACGTTTGGGCTTTGGCCCATTAGAGTTCACTTTATTTGTTATCTCTCTATTCTCTCTATCTATATA
CTAATAATATTCTATATGTCAAAATCATCACATTTTGTAATTCAGCTTCATCAGCTATATAAATTGAAGTTACATCGCTT
CAAAATTGTTTTCAAAAACATTCAACAAAGGATTTTGTCACCAGACTCACCACTAACAACTACAAAAAAAACTAAAAGAG
AGAGACACATATGATTCTTCCCGGGCTTCTTCTTTTACTGGGCCTTTTATGCTTATGCCCATTAGAGTTCACTTTATTGA
ACCCGATTTTATATGAATAGTGGCATTAAACCATTTCGGTCTAGTACTCGGTTATGAATGATTCATTCATTGAGTAAGAA
GGACAAAAAGGTCAAAGCAGAAAAATCATAATTTCTTCGGTCCTAAACCCTACTCAACAATTTAGAAACCCTAAGTTCTG
TTCCGGTGGTCCTTGTTATTTTTTTTTATTTTGGTGTTGTTCTTAAAATTCAGTTCCAAACGGAAATTGATTTCTTCGTC
AGTTGCGTTTTTTACCAACACTCGAAAGCAGAACCCATATTTTGTTATTGAATTTGGGTTTTTTTTTGTCTGTGTTAAGA
AGATTAAGTAGGAGGAAGAAGAAGAGCTAGTTTTGCGAGA
>AT3G57950.1 | chr3:21457423-21460422 FORWARD LENGTH=3000
AAAAGTTACTTATATTGGTCAAATTGATGTATGTGATGCCAATTAAATGTCTTTCAGTATGCATTATTGTTAAAACATAT
ACCAAACAACAATCCTAGGTACCCTAATCTACTAAGTACTACCTTGACCAGTTGATAAAGATAAGTCAATACAATATACT
TTTTGTAATCGATAGGAAGGGTTCTAAGAGTTACGGTGATTTAAATCAAAATTGTTATTTCTATCTCATTATGCGTCAGA
AACTCTTAATAAAGTTTGATTACGCACAAAGACTAAACTTCAAAATCTTTATTGCATTGCTACATGTATAAATAGATAAA
GAGGAGATGTTTTAGTTATAGTTTTGTTGTTTTAGTTTTAGTTTTCACAACATATTTATCAGAAAACAATATAAGTCAAA
TTTGACATGGGTATATAAAATTTAATACAGCAGATGTGCACTGCATGTGTATTTTGGTCTGTGTCTTCGTGTAAGATGAA
ATCCGAGAAAGACAAGAGCTCCAGATATTCAGGTGGCCGATCAACTGGAAATCAGCCACTTTGATTTCTTCTCTAATTTT
TATTTTCCAAATCTCGAAAAATATTTAATCATCTGTCTAATATCTTAAAAAGGAGTATACTGTTATCTTTAGACCAGAGC
CACACTGGATTTATTATTATTATTAAGTTAGCAATTAGTTTTGTTTTATATAATCCTCGGTCTTTGAGGGTTTTCAGCGA
AGCTTAAGCCTTAAGCGCCGTTCGCGGCTATTTAAAAAATGACTATACCAGACGAATAAATTATTTTTTTGTCCACAAAC
AAATAATGCTATATTTTATATTTTTTATATAGTTTTTCATGTATAACCATATCTTTCTTTCTTCTTATTGTTATAGAGTT
GTCTTCATAAATGGATAAAACATTTCAACTTTACAAACAAAAACTGTTAGAATATTTGATTAAATTTGGATGAACGCGTT
ACGCGTATTACCGATATTAAGTTCTATACGTCTTTCTTTCTTTAGAGACTAATATTGTGAGTGTAATTTTATACTCCCAT
ACATACGTAATTAACGTATGAGTGTGTGTGTGTGTGTTGAAGACATGTGCTTATTGGGATTTGTTTGGCTTCAAGAACCC
CTAGAAATTCCTGCAACTGGTCCAAGATTCCATGACGACAAGGACCTTTGGCCTAATTTGCATTGATCCGATTGCCTAAA
TTTTAATCCCTTCGTAGATCCAAATGAACACCAGCCAACAAAATAAACATCAATAATTTACTTTCTCATTATTATAACCA
TTAGTATTGTGAAATCATAAATCATTTATATTTTTCTGGCTGATACACGAAACAACATCTTTAAGTAAGGCCATATTTTG
GCATCTGCCTCCAAAACTTTTAGCTTTTACATTTTACATTTTTTATTTTTGTACGCAGGTGGTGTACATAAAAAATCGAA
GTTATTCAACCACTTGATTGCGGTATTATTGTATTGACGTTAAATATATATTTTTATGTAAATATAATAGTTATCAATAT
ATGTATTTATAAAGGTATATTGATGGATATATCACTCTAAGTATGTAACTAGCAGCACAATTTGAATGATGCCGAATTTA
TAAGTTTCAGTCATGAAGACTAAACTCGAGAATCCCAAATTTTGTTTATGTGTTGATCAGTCAGAAATAAAAGAGGAAAT
TTTGGTGAAAACAAAAGTGTTGGATATTTTATTATATTATATAAATCAATGTTGTTGATCCGATCTAAGTTTGGGAAATG
TGGGAATTTGGTTGAAATTAAGATAAGTGTATAAATAAGGATTTAGGAGAAGTTGTAGGGTAGAGTTTTGGTCTTATTTA
AATCACCAAACACCTTGATTTATTGATTTAACTACTGTAATTACGTCTATAAAATAGTATATATATAGACTCTCAGAAGG
TTGTCTGCGTTTATAGTAAACTAACTTAAATTAAACAGAAGTGAAACATGAAGTAGCGAATCTGAGATTACAAAATAGTT
AATAATATTAATATAACGACAAATAAAACATAGGAAGTGTTTGGTTTCTTTAACCTTACGCAATGTTTTAATTAGTTTGA
ACTCTTCCCGATACCTAATTGGGAGTTGAAAAATTCAGTCCTCAGCCAAACCCGTTTGTGGCTCACTCTACTTCTTGTGT
TACGCCACACATATACACATAATCGTTTCACTTTTCTGGCAAAAAACCAAAACTTACTCAAAATCAAGAGGTATCATATT
TGTTGTTTTCTTTAATAAAGTTGGCTTCCAATTAATTTGTACTATGGAATCATGGATAAAAGTTTCATGAGTGAAAAGTA
AATGACCTTCTATCTAGCTACCACGAGAGATAGTCATATAATTAAGTTTTGTGAACATATGTCAATCACAAATTATATAT
ATATATATGAGTATTTCTATCATATATTCAAAGAAGACAGAACAATATATGTTGTATCTATAAATAGATAACGTTGTGTG
TGTGTATCAATATAATATGCTAATTGAAAAATAGAAAACTAATTGTGGTTCACAATCTATTTTGTGTGTCTATCCTAATC
GGTAACTTAACTCAAAGACACCTACAACTATCTTATCCAAGACCTTCTTCCTTTACTTATAAGCATTTTTTACAAGTCTA
TGACAACATTTTCTTGATAGAAATAACGTTGTAAATAGCCTTTCATAAGATTAACAATATATCAACGAAATTCGTCATAC
ATTCAACTTCGTGGAAAATTCTACGGAAATTCACATTCGCTGAAAAAACAATAAAGACTATGCACAGTCACACACAAGAC
AATCATATTCGGAGAAAACCAATTACGAAAACGCCCACTAGTCCAAAAGTTTAGTTAAGAAAACAACAAGGAAATGAGTG
GCTAAAAAGTCAAGAAAATCCTTTATAAAGTCCCGCGAGTGTTGATCACTTTAATGCAAACAGAGAAAACGAAAACACAA
TAAGTGTGAGAAAAGAGTCTCTCTCTTGAGTCTTTAAGTC
>AT3G57960.1 | chr3:21460091-21463090 FORWARD LENGTH=3000
TTGTAAATAGCCTTTCATAAGATTAACAATATATCAACGAAATTCGTCATACATTCAACTTCGTGGAAAATTCTACGGAA
ATTCACATTCGCTGAAAAAACAATAAAGACTATGCACAGTCACACACAAGACAATCATATTCGGAGAAAACCAATTACGA
AAACGCCCACTAGTCCAAAAGTTTAGTTAAGAAAACAACAAGGAAATGAGTGGCTAAAAAGTCAAGAAAATCCTTTATAA
AGTCCCGCGAGTGTTGATCACTTTAATGCAAACAGAGAAAACGAAAACACAATAAGTGTGAGAAAAGAGTCTCTCTCTTG
AGTCTTTAAGTCATGCAGCTCAAATCATCATCACCATCTTCTTCTTCTTCTTCTTCATCATCATCCATGAAACTCAAAAC
TCTAATCCAAAACCTCCTCACACACCCTCTCTACCGTTTCCTAAGAGCTCTTGCGAAAGCCAAATCAATCTTTCTAGAGA
TCTCAAAACACAACAGCAACAACAAGAAACGAAAACTCATGATGCTTTTTCCAACAAAGGCTTCAAAGAACCAACGCAAG
ATCTTCTTCGGATCTTTCAGATTGCATTACAACTGGTGTTCCTCTCATGTTGTTCCTGTCCCTCAACCGTTTCCTTTCCC
TTCTTCTTACATCAATGGTGAAGAAGAAGATGATTCTCAGCTTTCTGGCTACCTCGAGTGGCTTGAACACAAGAAGTTCG
ATGATGTGGAAGAGATCGGAGATGTTGTAGCTGATGGTGGTGATGACGATATTGATCATTTGGCGGATATGTTCATCGCT
AATTGCCACGAGAAGTTCTTGCTCGAGAAAGTTGAATCTTACCGGAGATTTCAAGAAATGTTAGAAAGGGGTTTGTGAAT
TATCAGAGGTGAAACATAGATTTTGGGTCTTGTCTGATTAATTGATAATCATGTTGTAAAATCTTAGCTAGTTTGATTTG
ATAATATACAGTACCACGAGGTCGTGACATGTGTATCTTGAAAGTTTTGGGGGGTAATGTACGAGAAGTTGAAACTTTTG
GGTTATTAGTGAAACATTTGATATTGTGAAAACAATAATTATTGTTGTCCATCTAATTGGGCACATCTCTTAAGTTGTGA
GTTTGATTAGTGTTTGGTATATTACGTCCAACTTGCCTAATTTTTTTTATTATCTTGAGAAAGTTTAAATAAACTAACTA
AACGAGGTTTAAGGAATCACAACAAAAAGAGGAATTACCTCTATTAATTGAAATTTCGAGTGTTAATACAATACATGACA
TAATTAAACGTGACATTACCGAGTGAATTGAAATTTATTACTATAAATACGTTTTTATAAAATAGTATCATGCAGTTTCC
AGAGTCTGTAGACAGTAGACACAAAGATATTAACGCTAAATAACACCAATATTTGTATTAGTAAGTGGAATGTGTAACTT
TCAATCTCGTAAATATCTTGGATTTATGATATTATAAGGAAAAACATCGTGATCATAATAGCCAAAAGAGACTAAAAGGA
TCGGACAAATCTCGAGAAAAATGATCTAAAGCACAATTTACTGTGCCTTCTCAACTACTAACAGATCCAATTTTCACCTA
ATTTTGGACTTTATAGGGACTATGTTGTGGTATCCTCCTGTAATAACAACAGTCATTTCTCCAAATGATTGCATATTTAC
CTATAAATAATATATAAAAAGACTCGAGAAATAATAGTAATGTAGAGAAAATACACACTGAACATCAAATCAGACGAATT
TTTCGAGTTATAGTTTTAGCGTTGATTAATACTCTTTTTTCCTTTAAGAAAATACCACTTATTCCGCCATGTTTGTTTCT
TCCAATGTTCTATGCATAGTTTAACATAATTAAGAAGGCCTTTACCAAAAAAAGAAGAAGAATAGTTTAACAACATTTTC
TCCTAAAATTCATTAATAAAGTAGCAGACTTTATGCGTTTAGTTGAAACTTTTGTCGAATTAATGAAAATTTTGTAGTAT
TTATTTTGCTAAATATGCATGAGGCAGGCCCGTCTCAATAGAGTACTACTATAGTCTATAGTCAATTTTCGACACCGGCC
TTAGATATTGTTTCGTTGACTTTTGCAGTTTATAACTTTACGTAGCATGTAAATTCAAAGTAAATTCTATATGTTTGAAC
ATAATGCGGATATAATACGCACCTGTAATAAGAAAATTGGCGAGGTTCCTCTGGGTGGTCTGTAGTCAACACACTTTTTT
AATATTATGCTATATACCGGAAATTATCCAATTAAAAATTATCCATATATTTAGTTAAAATATAAATAAATGAAAAAAAA
GTTAGCAAAATTGTGCCTACATTTTTTTATAAATCAAATCGTTAATAACAAAGGTGAATCGATTGGATATATAAACCACA
CTACGTAAACTTGGAATTATTTATCTATTCACATTTAATTCGTTCTCCTATTTCTTGAAAAGAAAAACAAATTAATTAAT
ACTCCGTAAATTAGTGACTCATTCTTCACCAAATAAAAATAAAAATAGTGACTCATTTAAGTAAACGGATTGTTACACAA
TCATTAACTTCTTCCACAAGTCATATAAACTCACTTCTGCGACACATTCTTGAGCCAGAGATCGTTTGAGTTCTTTAAAC
CACAAACTTCATCTCTCCGGCCGGGTTCCTCTGTTCTATAAATTCTCTCTCTAGTCTCTAATGGCGGACCAGAAAGATCA
AGAGCCAAATCCTCCCGCCGGTACGTCAGAACAAAACTTCCGATGAGTTGTTTTGTATTGAATTCTCCCATTGTAGCATT
TCGAAAGCAATCTTCAGTAACTAGGGTTTCCGAGTATGAAATAATTAGCTTGGGTTTTTGGATTCCTCTGTTTTTCGTTT
TCTTTCTTCCATTGATGGCAACAGCTGCTGATAAAGCCAGAGATTCTCGTGATCTTGATTCTGTTATTTCTCGATCGTGA
TGCAGCAAAGCCAGAGTGTCTCCCATTAAAGAAGAGAGCA
>AT3G57970.1 | chr3:21462226-21465225 FORWARD LENGTH=3000
CAAAGTAAATTCTATATGTTTGAACATAATGCGGATATAATACGCACCTGTAATAAGAAAATTGGCGAGGTTCCTCTGGG
TGGTCTGTAGTCAACACACTTTTTTAATATTATGCTATATACCGGAAATTATCCAATTAAAAATTATCCATATATTTAGT
TAAAATATAAATAAATGAAAAAAAAGTTAGCAAAATTGTGCCTACATTTTTTTATAAATCAAATCGTTAATAACAAAGGT
GAATCGATTGGATATATAAACCACACTACGTAAACTTGGAATTATTTATCTATTCACATTTAATTCGTTCTCCTATTTCT
TGAAAAGAAAAACAAATTAATTAATACTCCGTAAATTAGTGACTCATTCTTCACCAAATAAAAATAAAAATAGTGACTCA
TTTAAGTAAACGGATTGTTACACAATCATTAACTTCTTCCACAAGTCATATAAACTCACTTCTGCGACACATTCTTGAGC
CAGAGATCGTTTGAGTTCTTTAAACCACAAACTTCATCTCTCCGGCCGGGTTCCTCTGTTCTATAAATTCTCTCTCTAGT
CTCTAATGGCGGACCAGAAAGATCAAGAGCCAAATCCTCCCGCCGGTACGTCAGAACAAAACTTCCGATGAGTTGTTTTG
TATTGAATTCTCCCATTGTAGCATTTCGAAAGCAATCTTCAGTAACTAGGGTTTCCGAGTATGAAATAATTAGCTTGGGT
TTTTGGATTCCTCTGTTTTTCGTTTTCTTTCTTCCATTGATGGCAACAGCTGCTGATAAAGCCAGAGATTCTCGTGATCT
TGATTCTGTTATTTCTCGATCGTGATGCAGCAAAGCCAGAGTGTCTCCCATTAAAGAAGAGAGCAATGGCTGCAAAGTCA
CTCGTTGACATAGCATATGAGTCTGACTCCAGCAGCGATAGCAGTGACGAAGGAGATGTGCCGTGTTTACCCAAGGATGA
GGTCAATGAAAGGAAACTCCAAAATCTCCAGAGAAAAGCTTTCTACAATCTTCTCCAAACTTTCGCTTTCGAAAACTCCA
CAATGTCAAACGTAACAATAACCTTTCTCTTGGTTAAATCTTTCTTCTTCTTTGCTAAATTATTCGCTCTGTTTCTGAGG
CTTGTGGTCATGTCTTTAATTGTTTTCCAGAAGAGGACTGAGATCATAGGAAAACTGATGAACGAGTGGGGGATTGCTAA
CGAAACTCATATCTCCTTTGCGGATCAGATTCAGAAGAAACTTCTGACTCTAAAACAAACGTATGTATATCCTCTTGTCA
AAGCTGGAAGATATGATCTCTTCCTTGTTTAAAAATCATCTTTGTCTTCTCAGGAAGCATTCTGGTGTGAAGGAAACGCA
GATACCAGCGACGCCATTGACCAACACTGTAAGGCAGAGAATTTGACATCTCTGATTTGGCTTTAATTACCGCAGAGTTT
TAACTGTGTTTACCTTTTTCTCTGTTTTAAGGCAACGCCGAGTACGTTTTTTGTTCCTAAACCTGTCAAAAGCTGGGGCA
GTGTTAATCCAGAGTCTCTTATTGGAAAATGGGTCAGTATAAGGCTTCCTGATAAAGCTAAGTTCACTGAATACATCATC
AAAGCATATGATGCGGAAAAGGTACTAAACCCTTTCTTATATCTCATGCCTTGTTCCATCAGACTCAAGCCGTTCTAAGA
CTTTGCAATATATCTCTCCAGGAAATGCATAGCCTATTGACCGAAACCTCGAACCCAATGGAGGTTGATTGCATTGACCC
GTTTAGATGGATAGATATCAGAGATGTAATACACAAACTCTTATCATCTCCATTTCATCAAATCTTCAAAGTCTTTAATA
TCAGAATGCTGAAACATTTGATCTCAAACGAACTTATTGTAGATTTCGCCTAACGATATCATGTGGGAAGGTGGACAAAA
GCCAAACTTTGCTGCTCCCAACCAATCTGCTGCAGCTACAGGTCAATGAGCCCTTTTCTGAAAACATTGACAAGGTAACT
TTGCCAATCCCAACACACACAATTTCAGTGAAACTCTAATGGTTTTGGCAGAAATTTAACCAGTGAAGCTCTCATGGTTT
TGATGCAGGACAAAGCTGAGAAAGACCAAGACCCTCTTTTGCATTTTGTTTTGAGATCTTTAGTTACTTGTACAATCACA
TTACACAGGACTCTTTTTTTTTTTGGTGTTGTTTGCTGGAATTAGAGAAGAAAGGGGTCAGTGTTAAAGTGTAAAAAAAT
TCAAACTTTTGTTTTTGTAAATTGGTTGCCTTTGTTTCTTGTTAGCTTATCTCATCTATAATCGGAAAAGTTTTCGTTCC
GGTTCATTGGTCCAGTTTTATGTGCTTTATCGCCGGAGCTATATCTATAAATGATTGTCATTTAACTTAGAAAAACATTT
TAGTTTTTACTAAAACAATTTGTTAGTAGCGCAGTTATAAAGGACAGTACTTTAATGCCAAAAAAAATAAAATGACACTG
ACTATTTTTCACTAGCCAAGTATTAATTCTTGAAACTCTACTACTATTATCCACAACCGTTGGATTATAGTTTTAATCCG
TAACTAATCCAGTCACCAATCCAAACAGTATTGAGTAAATGATGTTGAAATTAACCGCAGACTCACTCTTCAATTGCTGA
CGTGTCAAGTGATCAAGAAGTACCTTCTTCTACAAGAAGTATAGTTTCACTATTTTACGTTCAAAATCTCGAAAAGCACA
TAAAAAAAACTTTCGTAACTTCTTCTCTTATCGACGACCCATGCAACGTTTTTGAAGATCCTTCTATCTCTAGGGTTTCT
CTCAAACTTCTTCAACAAGACGCTTCTCTCCGATTCCTATGTTCTCAACAATGTCGGACCACAAAGATCAAGCCCCAAAT
TCTTCCTCTCGTAAGTCTCTTCTTCACTTTCTCATGGGTTTTGCGATTTCAGCAATCAGGGTTCTAGAGTTTCGGATTCC
TCTGTTTTCTCTCCCATTGATGGAACCAGACTGATCGGTG
>AT3G57980.2 | chr3:21469203-21472202 REVERSE LENGTH=3000
ACAGTATAAAATATAATCAAATACTTAATTAAAACTATATAAAACCGAGACCCGCGGTAAACCGCGGGTTAAACCCTTGT
TCTTCTGCATAACACAGTGCTTAATTTGTTTATTTTATTTAGTTTTGATCGAAAATTACAGTAAGAATTCACAAGGATTA
ATGTACTGGAGTCTCCCGTTTCAGTAAATACATGTATCAACAAAAGACTAAAAATGGACAAATAAATCCACGCAGATTGT
AAATCAGCCACCACTAAATACTAACTTCTCACAATTCTCACTCTTTTGCTATTGTTTAACCTCTTTAAGAAGATGGATAA
ATCGTATCGTTGATTAAAAAAATTAGATAACCAAGAAAAAAAAAAAAAGTGTGAGCAAACAAAAAAAACCCTAAATCGCG
CACAAACAAAACGAAAGCCCAGCGTAAAGGCCTCTTTAATATAAATGGGCTTTCTAAGCTTATATATATTTACGGGCTTT
ATGTGTGTACAGAGAAGAAAAAAACAGACAGAAGCAGAAGGGATAAACAAACAACCAGGCATTTGTCCACCTTTCATTTT
AAGCATTAACCATCTTATCTTTTCGCCTTGGAACTTCCCCATAATTACACCACAGACTAGTCTTGATTATCGGTTATTTT
TCTTATTACACGAGGGTAAATTAGGGAAAAACACTTCTGGAGCCTTTATCCTCATGTCCAACCAAAATCTTTACACAATT
CCTAGTTCTTAAGAAAAAAGTGGAAATTTTCCTTTAAATTTAGTTTAAAACTCATACAAATCCTTCTACTCGACCACTGG
TACTCTCCGTAAGCTACTTGCTGAATTCGATTATTGATTTTGGGCGTAGAAGAAGATGAAGGCATCGATGAAGTTTCGTG
AAGAGCAAAAGCCTCTTTTTAGGGCTAAAGTTCCTTTAAGCATCTTAGGTTTACCCTTTCAATCTGGAATCGTCGCCGGA
GAATCCAAGGAGCTCAGTCTCAATCTCTCCACTTTCTTCGAATCTGGCCCTTCTCTCAAAGTCGCTTACCGTCCAAACGA
TTCGTGGAATCCTTTCTCTCTAATCGTCAAAACCGGATCGGGATCGTTCGGTTCTCCGATTTCAAGCTCTATGCTCATGA
GCGCTGAATTCAATCTCCTAGGTCAAGGAAACCCTAGCTTTATGCTCCACTTCAAACCTCAATTCGGCGATTTCTCTATC
AAAAAGTCTCATTCTTCGTCTGGATTTGAGAGGAATTTGATCAAATCGATGAATGGATCTGTTTCCGAAGATGATTCTTC
GATTGAGGTGGTGGATACTCCAGCGGTCAATGGATGCGGCGGAGGATTTAGAAAAGTCACGGTTCTGCCGTCAACTTCTG
CTGGAGATATCGCTGGATTGTTATCTGGCGTTGAGGTTGCGGCGAGGACGTCTCTGCCTGTGAGAGGACGCGCCGTTTTG
AATTTCCGGTGGGGCGTTAGGGTTCCTACGGAGATCAGACGCGATTTCGATCCAACGGCTGCTATTTCGTTGAGGAGATT
CCCTTTTTTGGTGATGAATAAAATAGGAATCGAACACGTGGACGGCGCAGATGCTAAAGTGACCAAATCCACTGGTGATC
CGGGTAAAGTTTCGGGTCCGGCTCAGTTCACAACAAGTGGTGACGTGGCGGAGGTGATAGAGGAGCTTCGAACGGAGAAC
AAGCAGTTAAAGAGAGCCGTTGAAGATCTCCGGGAAGTAATATCAAACGTCCGTCCATACTCGCCGGCGACAATTGATTA
CGGATCACACTCGAAGTATCGCGAATCCGAGAGGAACAACAACAACAACAACAACAACAACAACAACAACAACGGGAGAT
CGAGAGCTGATCGGTGGAGCAGCGAGAGAACGACAACGTCTGATTACGGTGGGAAGAAAAGCAAGGAAGAGGGCAATGTA
GCTGAGGAGCTGAAGAAAGCTTTGAAAGGAGCTGCTTGAAGCTTCTATGGCGGCTATTGGTAATCGCAGGCTTTACTCGA
ATTACAATTACATTTGTCGACCTTAATCAGCTATTGCTTTTGTATATATATGCGTTGAATTATCTGGATTAGATTTGCAC
AACTTGTTTTGAATCTTTTGATGGAATCTTCAGAGTTTTGTATGAGATTATGCTTTTCAATTCTCTTTATTGAACTTATA
TGCAGGTTGATTGTTGAATTGATTTGAATCAGTATTCTATTATAGTATCAATCAATCTGAAGCTTGATGGTGATACACTG
AGCTCTATTACCTTGAACGTATTTTGTATATCTTCTTTTTAAGGCATTGGCAAGTGTAGTTGAATTAAAAGAACTTATCT
ATGCATTACAATTCGAGAAGAGTTTGGGAAGAGATTTGCCGGTCTCTCTAAGTAGCAGCAAAACTATATTTGTCGATGGC
AAAAGTAATCTAGACGATTTAGGACATCTCAGTATCATCCTCGGAAGACATAGTCATATAGATACGAAAGATCCGGATGC
TCATCCATCAAATGGTGAAGGTCAATGTTATGGTGAACAATTAGACACAATTCTTTGTACATTGCAGAAAATCTGAAAGA
ATGTATTCTCTACAGTACTCTTTTTTATATATTTAGTTTGGATTAAACATTAGCTGCTTCCGTACAATCCAATTTTAAAT
GTTATGAGAAACGAAATTGGACCCTCTTGGTGCTTTTGGTTCCAAACCGGTAATGCCGTAATGGATTCGGTGTAAAGGTT
GGGCCTACTAAAGTGTGATACGACAAAAACGAGCAAAGTTTTTCAACATTCTCTCAATTGGTGCGCCTTTGCACGAACAT
GTTATCAACGAAACATTACATAAATAAAAATAAATTCTTTGTCAGACAGATTAAAAAAAAAAAAAAAAAATCAGTCTCAA
GGTTTTTTAGTGGAGGCCTAGAGCAAAGATTTGCAGAAGACGATTATTTCTATTTCAGTTCTACAAATTGGAGAAGTGAC
AATAAGCAAAATCCACTTTGTTCCTTTTTACATTTACTTA
>AT3G57980.1 | chr3:21469203-21472202 REVERSE LENGTH=3000
ACAGTATAAAATATAATCAAATACTTAATTAAAACTATATAAAACCGAGACCCGCGGTAAACCGCGGGTTAAACCCTTGT
TCTTCTGCATAACACAGTGCTTAATTTGTTTATTTTATTTAGTTTTGATCGAAAATTACAGTAAGAATTCACAAGGATTA
ATGTACTGGAGTCTCCCGTTTCAGTAAATACATGTATCAACAAAAGACTAAAAATGGACAAATAAATCCACGCAGATTGT
AAATCAGCCACCACTAAATACTAACTTCTCACAATTCTCACTCTTTTGCTATTGTTTAACCTCTTTAAGAAGATGGATAA
ATCGTATCGTTGATTAAAAAAATTAGATAACCAAGAAAAAAAAAAAAAGTGTGAGCAAACAAAAAAAACCCTAAATCGCG
CACAAACAAAACGAAAGCCCAGCGTAAAGGCCTCTTTAATATAAATGGGCTTTCTAAGCTTATATATATTTACGGGCTTT
ATGTGTGTACAGAGAAGAAAAAAACAGACAGAAGCAGAAGGGATAAACAAACAACCAGGCATTTGTCCACCTTTCATTTT
AAGCATTAACCATCTTATCTTTTCGCCTTGGAACTTCCCCATAATTACACCACAGACTAGTCTTGATTATCGGTTATTTT
TCTTATTACACGAGGGTAAATTAGGGAAAAACACTTCTGGAGCCTTTATCCTCATGTCCAACCAAAATCTTTACACAATT
CCTAGTTCTTAAGAAAAAAGTGGAAATTTTCCTTTAAATTTAGTTTAAAACTCATACAAATCCTTCTACTCGACCACTGG
TACTCTCCGTAAGCTACTTGCTGAATTCGATTATTGATTTTGGGCGTAGAAGAAGATGAAGGCATCGATGAAGTTTCGTG
AAGAGCAAAAGCCTCTTTTTAGGGCTAAAGTTCCTTTAAGCATCTTAGGTTTACCCTTTCAATCTGGAATCGTCGCCGGA
GAATCCAAGGAGCTCAGTCTCAATCTCTCCACTTTCTTCGAATCTGGCCCTTCTCTCAAAGTCGCTTACCGTCCAAACGA
TTCGTGGAATCCTTTCTCTCTAATCGTCAAAACCGGATCGGGATCGTTCGGTTCTCCGATTTCAAGCTCTATGCTCATGA
GCGCTGAATTCAATCTCCTAGGTCAAGGAAACCCTAGCTTTATGCTCCACTTCAAACCTCAATTCGGCGATTTCTCTATC
AAAAAGTCTCATTCTTCGTCTGGATTTGAGAGGAATTTGATCAAATCGATGAATGGATCTGTTTCCGAAGATGATTCTTC
GATTGAGGTGGTGGATACTCCAGCGGTCAATGGATGCGGCGGAGGATTTAGAAAAGTCACGGTTCTGCCGTCAACTTCTG
CTGGAGATATCGCTGGATTGTTATCTGGCGTTGAGGTTGCGGCGAGGACGTCTCTGCCTGTGAGAGGACGCGCCGTTTTG
AATTTCCGGTGGGGCGTTAGGGTTCCTACGGAGATCAGACGCGATTTCGATCCAACGGCTGCTATTTCGTTGAGGAGATT
CCCTTTTTTGGTGATGAATAAAATAGGAATCGAACACGTGGACGGCGCAGATGCTAAAGTGACCAAATCCACTGGTGATC
CGGGTAAAGTTTCGGGTCCGGCTCAGTTCACAACAAGTGGTGACGTGGCGGAGGTGATAGAGGAGCTTCGAACGGAGAAC
AAGCAGTTAAAGAGAGCCGTTGAAGATCTCCGGGAAGTAATATCAAACGTCCGTCCATACTCGCCGGCGACAATTGATTA
CGGATCACACTCGAAGTATCGCGAATCCGAGAGGAACAACAACAACAACAACAACAACAACAACAACAACAACGGGAGAT
CGAGAGCTGATCGGTGGAGCAGCGAGAGAACGACAACGTCTGATTACGGTGGGAAGAAAAGCAAGGAAGAGGGCAATGTA
GCTGAGGAGCTGAAGAAAGCTTTGAAAGGAGCTGCTTGAAGCTTCTATGGCGGCTATTGGTAATCGCAGGCTTTACTCGA
ATTACAATTACATTTGTCGACCTTAATCAGCTATTGCTTTTGTATATATATGCGTTGAATTATCTGGATTAGATTTGCAC
AACTTGTTTTGAATCTTTTGATGGAATCTTCAGAGTTTTGTATGAGATTATGCTTTTCAATTCTCTTTATTGAACTTATA
TGCAGGTTGATTGTTGAATTGATTTGAATCAGTATTCTATTATAGTATCAATCAATCTGAAGCTTGATGGTGATACACTG
AGCTCTATTACCTTGAACGTATTTTGTATATCTTCTTTTTAAGGCATTGGCAAGTGTAGTTGAATTAAAAGAACTTATCT
ATGCATTACAATTCGAGAAGAGTTTGGGAAGAGATTTGCCGGTCTCTCTAAGTAGCAGCAAAACTATATTTGTCGATGGC
AAAAGTAATCTAGACGATTTAGGACATCTCAGTATCATCCTCGGAAGACATAGTCATATAGATACGAAAGATCCGGATGC
TCATCCATCAAATGGTGAAGGTCAATGTTATGGTGAACAATTAGACACAATTCTTTGTACATTGCAGAAAATCTGAAAGA
ATGTATTCTCTACAGTACTCTTTTTTATATATTTAGTTTGGATTAAACATTAGCTGCTTCCGTACAATCCAATTTTAAAT
GTTATGAGAAACGAAATTGGACCCTCTTGGTGCTTTTGGTTCCAAACCGGTAATGCCGTAATGGATTCGGTGTAAAGGTT
GGGCCTACTAAAGTGTGATACGACAAAAACGAGCAAAGTTTTTCAACATTCTCTCAATTGGTGCGCCTTTGCACGAACAT
GTTATCAACGAAACATTACATAAATAAAAATAAATTCTTTGTCAGACAGATTAAAAAAAAAAAAAAAAAATCAGTCTCAA
GGTTTTTTAGTGGAGGCCTAGAGCAAAGATTTGCAGAAGACGATTATTTCTATTTCAGTTCTACAAATTGGAGAAGTGAC
AATAAGCAAAATCCACTTTGTTCCTTTTTACATTTACTTA
>AT3G57990.1 | chr3:21471348-21474347 REVERSE LENGTH=3000
GAATTTTTCTGTTCTGAGCCTATATTAATATATATGCGTTCTTGTGTATAGATAAATGCAAGTGGCATAGATAAGTAGGA
TTTCACAAACTTGGCACCATGACACACAAACTCAACAAACTTATATGATTGGTCTTATATATTTGCAACAAAACAATATT
CGTTTATATTATAACGTTTAGTTGATAATAGAGGTCAATTTTTGCATATCATTGTCTGCACTTCTAATTTACATCAGATT
CATGTTTGGTGTAATTGTATCAGCCAAAAACATATACTCATACATGCAGAATACTGTCATTGTGAATTTGTTACACATGT
ATATCTTAATTATTCACTGAGTTTGCATTAAGGAAGCAATCAACTAAAGTTTTTTTTGGATAAAAGTAACTAAAGGAACA
AAAGAAACAAGTTAATCAGCAAATAGAGATAATATAAAGGAAAAGTAGAATGTGAAGACATGGAGATGGCATGACTCTGC
GGTGACTCTCACTTAGCTTTTTTACCTTTAGTCGTCTGATCACGTCCTCTATCTCTTAATGCACGAGGCAGTTTCACTTC
CTGACGTCTATTCTTCACCCTTTTTTTTTTCTCTCTTTATCAAAATACCAACACAGAAAAATATTTAATAATTAACACTT
TCTTTTTTTGATCATCCAACACATATATACATTATCTAAACATTAATAATTAAATTCTATATACAGCAAGCTCCTCATAA
ATATTAGTGATCAACCACGAATAAGAAAAAAAATATACCAAAATGCATAGCTACACATATAGTATAGTATAGTATTATTA
ATATCTCTATGACAACTTTGCAAGAAAAATAAGTTAATAAAGCCAACTAGTATCCTAGCTATAGATATCTATGCTAACTA
CTTAAAATACGTGAACAAACAAAACCTTAATTAGAGAACATATACGTGTGTCGAACCTCCTTGTTAAAAATAGTACTAAA
CCTTAAATAAACCACTAGTTTTTTGTTGCACAATCTAACTTTGCCTCAGAACATTTTTGCCAACTCTATATGTTGCTGAG
ATCCACACGGAAATAGACACAATGGTGAATCATTTTAATCATGCACTACAAGATATGATACAATAGATAATGGCCGTCGG
ATCAAGAGTAGAGATATGAAAGAGATCTAACGGCTGTAACAGAAAAGGGAGACAGATGGAGAGAGAGAGAGTGAGCTTGA
AACTCAACGGAAAGGATTTGGTTTTGTAGTCTGAGAGCTTTTTGTACAAATGAGTGCGTCAGAGACTCAGAGTCGAACAC
ACACGAGTCTTTTGCTCTCTTCTAGATTCGGCCCACATGCGGGTAACTAAACAACTGGATGTTAAACACGTGGCCATACC
TAAGCCGTATAGATTGTGGTCCTCGATCTCCGTATGTGTTTGACGTGGTTCCCAGTTTCACAACTTCTTCTTGTACATCT
CTAGCTTAGCTGGAATATGGAAAGACCCCCACACAAACATTATTTTTCAACAAATTTAATATGATTTTTTTTTTTTTGTG
TTTGATATCGTGAATGATGATATTAATTGCAAAGTCGTCTGGTTGTAAATTATGCTATAAAACTATAAGCTATTTCATAT
TTGATGAAGATTCCAATCCCTTTATTATTAAAAGAAAAATACAAATTGAAAAATAGATAAATTTGGTCTCAATTTCAATT
TTAATTTTGCATTTTGTACATAAGCATTAAGGGTAATTTGGTTAACTCAATTTATTAAAGCTTATAGGATCTACATTTTT
AATTTTGGGTGGGTTAGGAGTAATGGTCTCTTAATCACGGATTCAAATACCTAATCGCGTTTAGCATCCAAAGTAGACAA
TCTTAACCGTTCAACAATATTGGTATTTTTACTTCATTTTGATATCTATATATGAGCATATTCCACTCAAAAAGAATTAT
AATCACAAAAAAATATTTCAAAAAACACTTATAATCACAAAAAGAATTACACCACTTTTACTATTTTACATTTTTGTTAC
AACTTTACTTATATTTAAATTACATAAACATATTTAAACATATTAAAACATATTATTCTAATCACTAAATAACAACCAAC
CAATAAAAATCCTAAACATTATTTATAGAAGTTTAAAATAAAAGATTTTTTTTTTTTATAAATTTACAGTATAAAATATA
ATCAAATACTTAATTAAAACTATATAAAACCGAGACCCGCGGTAAACCGCGGGTTAAACCCTTGTTCTTCTGCATAACAC
AGTGCTTAATTTGTTTATTTTATTTAGTTTTGATCGAAAATTACAGTAAGAATTCACAAGGATTAATGTACTGGAGTCTC
CCGTTTCAGTAAATACATGTATCAACAAAAGACTAAAAATGGACAAATAAATCCACGCAGATTGTAAATCAGCCACCACT
AAATACTAACTTCTCACAATTCTCACTCTTTTGCTATTGTTTAACCTCTTTAAGAAGATGGATAAATCGTATCGTTGATT
AAAAAAATTAGATAACCAAGAAAAAAAAAAAAAGTGTGAGCAAACAAAAAAAACCCTAAATCGCGCACAAACAAAACGAA
AGCCCAGCGTAAAGGCCTCTTTAATATAAATGGGCTTTCTAAGCTTATATATATTTACGGGCTTTATGTGTGTACAGAGA
AGAAAAAAACAGACAGAAGCAGAAGGGATAAACAAACAACCAGGCATTTGTCCACCTTTCATTTTAAGCATTAACCATCT
TATCTTTTCGCCTTGGAACTTCCCCATAATTACACCACAGACTAGTCTTGATTATCGGTTATTTTTCTTATTACACGAGG
GTAAATTAGGGAAAAACACTTCTGGAGCCTTTATCCTCATGTCCAACCAAAATCTTTACACAATTCCTAGTTCTTAAGAA
AAAAGTGGAAATTTTCCTTTAAATTTAGTTTAAAACTCATACAAATCCTTCTACTCGACCACTGGTACTCTCCGTAAGCT
ACTTGCTGAATTCGATTATTGATTTTGGGCGTAGAAGAAG
>AT3G58000.1 | chr3:21471950-21474949 FORWARD LENGTH=3000
TGGTGGCTGATTTACAATCTGCGTGGATTTATTTGTCCATTTTTAGTCTTTTGTTGATACATGTATTTACTGAAACGGGA
GACTCCAGTACATTAATCCTTGTGAATTCTTACTGTAATTTTCGATCAAAACTAAATAAAATAAACAAATTAAGCACTGT
GTTATGCAGAAGAACAAGGGTTTAACCCGCGGTTTACCGCGGGTCTCGGTTTTATATAGTTTTAATTAAGTATTTGATTA
TATTTTATACTGTAAATTTATAAAAAAAAAAAATCTTTTATTTTAAACTTCTATAAATAATGTTTAGGATTTTTATTGGT
TGGTTGTTATTTAGTGATTAGAATAATATGTTTTAATATGTTTAAATATGTTTATGTAATTTAAATATAAGTAAAGTTGT
AACAAAAATGTAAAATAGTAAAAGTGGTGTAATTCTTTTTGTGATTATAAGTGTTTTTTGAAATATTTTTTTGTGATTAT
AATTCTTTTTGAGTGGAATATGCTCATATATAGATATCAAAATGAAGTAAAAATACCAATATTGTTGAACGGTTAAGATT
GTCTACTTTGGATGCTAAACGCGATTAGGTATTTGAATCCGTGATTAAGAGACCATTACTCCTAACCCACCCAAAATTAA
AAATGTAGATCCTATAAGCTTTAATAAATTGAGTTAACCAAATTACCCTTAATGCTTATGTACAAAATGCAAAATTAAAA
TTGAAATTGAGACCAAATTTATCTATTTTTCAATTTGTATTTTTCTTTTAATAATAAAGGGATTGGAATCTTCATCAAAT
ATGAAATAGCTTATAGTTTTATAGCATAATTTACAACCAGACGACTTTGCAATTAATATCATCATTCACGATATCAAACA
CAAAAAAAAAAAAATCATATTAAATTTGTTGAAAAATAATGTTTGTGTGGGGGTCTTTCCATATTCCAGCTAAGCTAGAG
ATGTACAAGAAGAAGTTGTGAAACTGGGAACCACGTCAAACACATACGGAGATCGAGGACCACAATCTATACGGCTTAGG
TATGGCCACGTGTTTAACATCCAGTTGTTTAGTTACCCGCATGTGGGCCGAATCTAGAAGAGAGCAAAAGACTCGTGTGT
GTTCGACTCTGAGTCTCTGACGCACTCATTTGTACAAAAAGCTCTCAGACTACAAAACCAAATCCTTTCCGTTGAGTTTC
AAGCTCACTCTCTCTCTCTCCATCTGTCTCCCTTTTCTGTTACAGCCGTTAGATCTCTTTCATATCTCTACTCTTGATCC
GACGGCCATTATCTATTGTATCATATCTTGTAGTGCATGATTAAAATGATTCACCATTGTGTCTATTTCCGTGTGGATCT
CAGCAACATATAGAGTTGGCAAAAATGTTCTGAGGCAAAGTTAGATTGTGCAACAAAAAACTAGTGGTTTATTTAAGGTT
TAGTACTATTTTTAACAAGGAGGTTCGACACACGTATATGTTCTCTAATTAAGGTTTTGTTTGTTCACGTATTTTAAGTA
GTTAGCATAGATATCTATAGCTAGGATACTAGTTGGCTTTATTAACTTATTTTTCTTGCAAAGTTGTCATAGAGATATTA
ATAATACTATACTATACTATATGTGTAGCTATGCATTTTGGTATATTTTTTTTCTTATTCGTGGTTGATCACTAATATTT
ATGAGGAGCTTGCTGTATATAGAATTTAATTATTAATGTTTAGATAATGTATATATGTGTTGGATGATCAAAAAAAGAAA
GTGTTAATTATTAAATATTTTTCTGTGTTGGTATTTTGATAAAGAGAGAAAAAAAAAAGGGTGAAGAATAGACGTCAGGA
AGTGAAACTGCCTCGTGCATTAAGAGATAGAGGACGTGATCAGACGACTAAAGGTAAAAAAGCTAAGTGAGAGTCACCGC
AGAGTCATGCCATCTCCATGTCTTCACATTCTACTTTTCCTTTATATTATCTCTATTTGCTGATTAACTTGTTTCTTTTG
TTCCTTTAGTTACTTTTATCCAAAAAAAACTTTAGTTGATTGCTTCCTTAATGCAAACTCAGTGAATAATTAAGATATAC
ATGTGTAACAAATTCACAATGACAGTATTCTGCATGTATGAGTATATGTTTTTGGCTGATACAATTACACCAAACATGAA
TCTGATGTAAATTAGAAGTGCAGACAATGATATGCAAAAATTGACCTCTATTATCAACTAAACGTTATAATATAAACGAA
TATTGTTTTGTTGCAAATATATAAGACCAATCATATAAGTTTGTTGAGTTTGTGTGTCATGGTGCCAAGTTTGTGAAATC
CTACTTATCTATGCCACTTGCATTTATCTATACACAAGAACGCATATATATTAATATAGGCTCAGAACAGAAAAATTCCA
ATATTACGTTAAATATTAAAGAAAATACAACATGAATATTAATTTGGTTTGTGGGAGGAGGGGACCAGTGTGCTTCTTGT
TCCTCTATTCCATGTCTTAAGAAGCTAGCATACTAACACATCTTTCTCATAATACAATAGTTACATGTAATTAGTTTATT
CCAACTAGTTTAAAAAATGAAAAATTAATTTAGTCCAACTAGTTAGTTTCTCCAATAAATGTATATATCAACAAGACCAG
AGATCCATTTGTTTAAAATATAGTTTTCTTACTATTAATTACATGATGGCTATAAATTTATAATTTTGGATCGTGTTTTG
AGTACAATTATCAAATAGATAAACAAAGTGACCATTAAATTATTTGCCTATATCTAGTTCATATATATTAAGTACTCCCC
ATAGCACTATTTAAAAGGATATAATTAAGTTGAACAGAAAAAGTTTAAATTATTTTGTTCTTTCATACTTATCATTTCCT
CTCCTTCTATATAACCTTCAAATATCTTCACTTACAATCAAATTCACCAACTCTCTCTAGCCCTTTCTCTTTTCTCTCTC
TCTCTATATATTGCTAAACAAAACCCTACTTATTCTAAAA
>AT3G58010.2 | chr3:21477464-21480463 REVERSE LENGTH=3000
TTCTAAAGTTGTTAGAGTACCTCCCTGAGCGAGTTCCCCCCTCACGAGTGTTTGACCAAGAGAAACCTCGGGATCCACCC
AACGCAGTCTTTAAAAAGTACTCAATTTGGTATCCCTCATCAACTTCGCTAAAATCAAAACATCCTACATAAATGAAAGC
ATTGTTGGAGATTAATATCTACATGCAAATACTGAAACCAACAAACAACACCTTTTAAATTTCACTTAATTGACTTTTCC
TTAACATAAACTATATCACTAGCATTGGTAGCTACACAGTCTATAAACCTTCCTTCATTGTAGAAGCAGTTACACTAACT
ATAGTTCAACCATTGAGGAGAAAGCAGAGGCAAAGAAGAGTAGTTGTCTTACTTACTTTTATCCAAATGTTGAGGGATGT
GTGTTTTACCATTCCGATTCCTTTTGGAAACCCTAGAGTACTGTTTCTCAAACCATGAGGTGTGCTTACCAGAGTAATCA
AACCCATCACTCCATATCTGGGAAACCAAATTACAAAAATTGCATCAAAATTGAAAGCTTTTTAGTTCTTACATTGACAA
AAGAAATGTTTCATTACGACAAAACAAAAACAGAGACTTGACATTACCCCAAATAAGTGTTGTGCAAAAGCATTCACATT
ACGACGCAAATCTTGCTTTGCCTTCTTTCTTCCAAACCTTTTGCTTCGAGCTTTTGAATTCTGTCAGAAGATGATGTCAA
ATCAAAACGAGACTTATCCACAAGATCAAACTCTGAGAATAAGGTGATATTGATCCAACACAATTCAAAGAGAGGCACAA
TCCAAGCATCGATTGAGAATTTGCAGAAGAGGAAACATAAAAGAGAGAGACTGACAGATTGATGTTTGCGTTGTAAGATA
GGAGTCGAATGGAAAAGAGCTGTTTTGAGGTGAGAATAATAGTCTTGCGGCTTCAGAATCGCTGCTCTTATGGCGGCCAT
CATCTCCGGCGGCCGAAGAGATCTAACCGGAATGTTGCCAAACCAGCATTTCAAGCAGAGGTCGAACGCAACAAATGCAA
AACAGAGAAGAAAGCCCAATTCGAGCCTCAATAATAAAGCCCAACATTATCTTTAAAGCCCAACGTACTTACCCATCGCT
TTTTGTTTTTTGTTTTTGGTGTCACAAAAGCAAGCCCTCTTAACTTTGACAATGCGATATTTCGCTGTTTTTGTATGACG
ACGAGTAAAACACCATTCGAGAGAGTGATTGATGTTTGCTTGCTTGTATCGGAAGGGATCGTTAAGTTCATTGTTAAAAT
TTAAGAAAGTCTTTGAATTAAGTAGAGACTTTTTCGAGCTTAACATTAAAACCAAAACAAACAAAAATTACGTAGAGAGT
TTTTTAAGCCAATAATACATAGAGCTGTAATTTTGTTTGGTGTGTAGTCGAATGTAATTGTGATTTGTGAACCTAATGTT
GAGTAGGGATGATGATGTGATCATTGTGATGTATATGTGAATGGATGTGAATAGTGAAAGATAATTACAGTAAATGTGGA
CAGTCGATAGTTCACACAAAAGAAAGTTTCTACGCCATGTAAAGAGGAGAAGAAACTGTTACTGTGATGAACTTACATAA
GTCAAGCTTGACTAGCCTTTTTCACCTTCCTGTTTCGAGATTCCTCCACTAATTATATTACACGGTGTGTTAGACGTGCA
CAATATTGAAGCAAACTCTTGTTTCAAATAAAACGAACACGAGATCCAAAATATCATCGGAACACAAGCTAATATAAAAA
ATTTGGTTATGATTGGTGTCGTGACTTACACGCAAAAAAAGAAGAAGAACTCGAAAGTGTCTATATTTATCTTATGAAAA
GCTATTAAAAACAAAGCTAGAAATATGATAAGTTCTTCACATTCTAAAAGGTTCAGAATCTTTGGAACAACATGAACAGA
AGAGAAGACACCAAGCATGTCACCGTTAGACCCATGTTTGAACCGTCAACGGAAGCGCTGTTGCGATGATGAGAGCCACC
GCCAAAGAAAAAAATACCACCACCGCCACGACCGTGACCACCACGACCGTGACCTCCACCACCATGACCGCCACCACCAC
CGCCTTTTGCGGCGACGGACATGATCAAAAGTGTTAAAATTAGACAAGCGGTCACGGATTTCATCATCATCATCTTCGGT
GAGGAACAAGACTTCATCATATTCTTCAGAGAAAATATATAATAACCTACAAAAACAGGAAACCGATCTTGAGTTTAATC
TCTATATATACCGAGAAAACTTGAAGAAAATATTAACTTAATTAGGGTTTCACATAAACAAGTCTCACCTAATATACTCG
GATTCCAAGTGATGAGACAAGGAAAAAGAAGATTCACTGCAATGTCTAAAGTCCTTTAATAAGCTCGAGTCTTTCCTTTT
TTGGACCAAGAAAACGAGCTAATGGAAATAAATATATGTTAAAACCTCTATTAATTCGATATGAAGCACGCGGAGTATCA
TTAATTACGATTATGTTTAACCACTAATAATGCCAACATTATTTTTTCCTTTTCTCTACTTCTCCTTCTTCATAGTTTAG
AGTTTAGACTTTCTTTATGTGAAATCTAAATGTTCTTCATTCATATTTATTGTTTTCTATTGGATCTAATATCTTTTGAG
TGTCATAGGGAAATAAATGCACAAAATCATATTGTGGAGGTAAATTTCGTATAGTTGTTTGCCTGTTTTATATCATGAAT
GTTCTTTTAGTATTCTAGTAAAAAATTAATATTTTGTTGCATTTTACATTTAAAACCATTTCCCAAAAATTTTATTAGAC
CTTTATTGTATGTTCTAATATTATTTTGTTACAAGATTTTTTTTTCAGATATTATTATCTTTATTTATGCAAATTCAGAA
TTTAAATTAAAACTGATAAATTTAGTTGGGTTCTTCTGCTGCTGCTGCTCTCGTCTTCTTCTACCTACTCATTCCTCAGA
CTAATAAAAAGCCAATCTTTGACCTTTTCCCCCTTATTCA
>AT3G58010.1 | chr3:21477464-21480463 REVERSE LENGTH=3000
TTCTAAAGTTGTTAGAGTACCTCCCTGAGCGAGTTCCCCCCTCACGAGTGTTTGACCAAGAGAAACCTCGGGATCCACCC
AACGCAGTCTTTAAAAAGTACTCAATTTGGTATCCCTCATCAACTTCGCTAAAATCAAAACATCCTACATAAATGAAAGC
ATTGTTGGAGATTAATATCTACATGCAAATACTGAAACCAACAAACAACACCTTTTAAATTTCACTTAATTGACTTTTCC
TTAACATAAACTATATCACTAGCATTGGTAGCTACACAGTCTATAAACCTTCCTTCATTGTAGAAGCAGTTACACTAACT
ATAGTTCAACCATTGAGGAGAAAGCAGAGGCAAAGAAGAGTAGTTGTCTTACTTACTTTTATCCAAATGTTGAGGGATGT
GTGTTTTACCATTCCGATTCCTTTTGGAAACCCTAGAGTACTGTTTCTCAAACCATGAGGTGTGCTTACCAGAGTAATCA
AACCCATCACTCCATATCTGGGAAACCAAATTACAAAAATTGCATCAAAATTGAAAGCTTTTTAGTTCTTACATTGACAA
AAGAAATGTTTCATTACGACAAAACAAAAACAGAGACTTGACATTACCCCAAATAAGTGTTGTGCAAAAGCATTCACATT
ACGACGCAAATCTTGCTTTGCCTTCTTTCTTCCAAACCTTTTGCTTCGAGCTTTTGAATTCTGTCAGAAGATGATGTCAA
ATCAAAACGAGACTTATCCACAAGATCAAACTCTGAGAATAAGGTGATATTGATCCAACACAATTCAAAGAGAGGCACAA
TCCAAGCATCGATTGAGAATTTGCAGAAGAGGAAACATAAAAGAGAGAGACTGACAGATTGATGTTTGCGTTGTAAGATA
GGAGTCGAATGGAAAAGAGCTGTTTTGAGGTGAGAATAATAGTCTTGCGGCTTCAGAATCGCTGCTCTTATGGCGGCCAT
CATCTCCGGCGGCCGAAGAGATCTAACCGGAATGTTGCCAAACCAGCATTTCAAGCAGAGGTCGAACGCAACAAATGCAA
AACAGAGAAGAAAGCCCAATTCGAGCCTCAATAATAAAGCCCAACATTATCTTTAAAGCCCAACGTACTTACCCATCGCT
TTTTGTTTTTTGTTTTTGGTGTCACAAAAGCAAGCCCTCTTAACTTTGACAATGCGATATTTCGCTGTTTTTGTATGACG
ACGAGTAAAACACCATTCGAGAGAGTGATTGATGTTTGCTTGCTTGTATCGGAAGGGATCGTTAAGTTCATTGTTAAAAT
TTAAGAAAGTCTTTGAATTAAGTAGAGACTTTTTCGAGCTTAACATTAAAACCAAAACAAACAAAAATTACGTAGAGAGT
TTTTTAAGCCAATAATACATAGAGCTGTAATTTTGTTTGGTGTGTAGTCGAATGTAATTGTGATTTGTGAACCTAATGTT
GAGTAGGGATGATGATGTGATCATTGTGATGTATATGTGAATGGATGTGAATAGTGAAAGATAATTACAGTAAATGTGGA
CAGTCGATAGTTCACACAAAAGAAAGTTTCTACGCCATGTAAAGAGGAGAAGAAACTGTTACTGTGATGAACTTACATAA
GTCAAGCTTGACTAGCCTTTTTCACCTTCCTGTTTCGAGATTCCTCCACTAATTATATTACACGGTGTGTTAGACGTGCA
CAATATTGAAGCAAACTCTTGTTTCAAATAAAACGAACACGAGATCCAAAATATCATCGGAACACAAGCTAATATAAAAA
ATTTGGTTATGATTGGTGTCGTGACTTACACGCAAAAAAAGAAGAAGAACTCGAAAGTGTCTATATTTATCTTATGAAAA
GCTATTAAAAACAAAGCTAGAAATATGATAAGTTCTTCACATTCTAAAAGGTTCAGAATCTTTGGAACAACATGAACAGA
AGAGAAGACACCAAGCATGTCACCGTTAGACCCATGTTTGAACCGTCAACGGAAGCGCTGTTGCGATGATGAGAGCCACC
GCCAAAGAAAAAAATACCACCACCGCCACGACCGTGACCACCACGACCGTGACCTCCACCACCATGACCGCCACCACCAC
CGCCTTTTGCGGCGACGGACATGATCAAAAGTGTTAAAATTAGACAAGCGGTCACGGATTTCATCATCATCATCTTCGGT
GAGGAACAAGACTTCATCATATTCTTCAGAGAAAATATATAATAACCTACAAAAACAGGAAACCGATCTTGAGTTTAATC
TCTATATATACCGAGAAAACTTGAAGAAAATATTAACTTAATTAGGGTTTCACATAAACAAGTCTCACCTAATATACTCG
GATTCCAAGTGATGAGACAAGGAAAAAGAAGATTCACTGCAATGTCTAAAGTCCTTTAATAAGCTCGAGTCTTTCCTTTT
TTGGACCAAGAAAACGAGCTAATGGAAATAAATATATGTTAAAACCTCTATTAATTCGATATGAAGCACGCGGAGTATCA
TTAATTACGATTATGTTTAACCACTAATAATGCCAACATTATTTTTTCCTTTTCTCTACTTCTCCTTCTTCATAGTTTAG
AGTTTAGACTTTCTTTATGTGAAATCTAAATGTTCTTCATTCATATTTATTGTTTTCTATTGGATCTAATATCTTTTGAG
TGTCATAGGGAAATAAATGCACAAAATCATATTGTGGAGGTAAATTTCGTATAGTTGTTTGCCTGTTTTATATCATGAAT
GTTCTTTTAGTATTCTAGTAAAAAATTAATATTTTGTTGCATTTTACATTTAAAACCATTTCCCAAAAATTTTATTAGAC
CTTTATTGTATGTTCTAATATTATTTTGTTACAAGATTTTTTTTTCAGATATTATTATCTTTATTTATGCAAATTCAGAA
TTTAAATTAAAACTGATAAATTTAGTTGGGTTCTTCTGCTGCTGCTGCTCTCGTCTTCTTCTACCTACTCATTCCTCAGA
CTAATAAAAAGCCAATCTTTGACCTTTTCCCCCTTATTCA
>AT3G58020.1 | chr3:21476501-21479500 FORWARD LENGTH=3000
TTCAACAGAAACAACAAAGAAACTCTAATTTGAGTCTGCTTATAAATCCATAATTCTCATCCTTGGAAAAAGTAAATTTA
CCGAGTTTAGGAGTTTGATGTTTGCTGTTGCCTTTGTGTTATTATCTTTAATGAATATTTCCATATTGGATAGACTCACC
AATGTCGAAGGGAACCTCCTGCCACAATACCAAACAGATGTAGGAATGCTTAAAAACTCTCTAGATATAAAACGAATGTT
TATTTGATTATCGATGAGCAAGAACACTGACTCGAACATAACCCGAACAGCAAGAGAACCAGGAGTGTTGACTCCAAACC
ACTCAAAACTCCATCTACCTTCAAGATAAGGAGACCTGACAAAGCTAGCTATTAGGAAGCATCAAATAACACCTTAAAGC
TTAAAACTTTGAAGCTCAAAATCGAGCAACATACGTGGTTGGTCTAGGAGTTGGATTAAGCCGCTCAAGATTCGTTATCC
TTTCATTGACATCAATCTTTTGCATATCAGTGATCTTCCCTGTAACTAGAGCCTCAAATCCTCCAGCATCATTGAACTGT
AATCTCAAATGGTTTCAGAACTCCAACAGAGAGCAATCAAATTATTCACTAAGCAATCTAATGATGATTTCCAAAACCAG
ATACTAAATTCAACCTAATTTCTAACCAATCACAGTTGAAAGTTTCAATTTTTAAGAATTTTTCGAAGACTTACGGCGAG
AATAAGCGATTCCTTAGCAGAGAGACGCTCCATTTCTCTGGCGTAAACTGAAGGAATCCCTTGAACCGAGTCTTGAACCA
TAGCTCTGCATATCATTCTCCGGTAACAACTCTTCTTCTCCGACTGAAAATTGAGAGAAACCCTTGACAGTGGAGGAGAA
GACGACGGTGGTGATACAGAGGATGAGAAGCTCAATCGAACCGCAGAGGTCCCAGAAACCGAACCATGTTGGATCAATGC
CATTGAATAAGGGGGAAAAGGTCAAAGATTGGCTTTTTATTAGTCTGAGGAATGAGTAGGTAGAAGAAGACGAGAGCAGC
AGCAGCAGAAGAACCCAACTAAATTTATCAGTTTTAATTTAAATTCTGAATTTGCATAAATAAAGATAATAATATCTGAA
AAAAAAATCTTGTAACAAAATAATATTAGAACATACAATAAAGGTCTAATAAAATTTTTGGGAAATGGTTTTAAATGTAA
AATGCAACAAAATATTAATTTTTTACTAGAATACTAAAAGAACATTCATGATATAAAACAGGCAAACAACTATACGAAAT
TTACCTCCACAATATGATTTTGTGCATTTATTTCCCTATGACACTCAAAAGATATTAGATCCAATAGAAAACAATAAATA
TGAATGAAGAACATTTAGATTTCACATAAAGAAAGTCTAAACTCTAAACTATGAAGAAGGAGAAGTAGAGAAAAGGAAAA
AATAATGTTGGCATTATTAGTGGTTAAACATAATCGTAATTAATGATACTCCGCGTGCTTCATATCGAATTAATAGAGGT
TTTAACATATATTTATTTCCATTAGCTCGTTTTCTTGGTCCAAAAAAGGAAAGACTCGAGCTTATTAAAGGACTTTAGAC
ATTGCAGTGAATCTTCTTTTTCCTTGTCTCATCACTTGGAATCCGAGTATATTAGGTGAGACTTGTTTATGTGAAACCCT
AATTAAGTTAATATTTTCTTCAAGTTTTCTCGGTATATATAGAGATTAAACTCAAGATCGGTTTCCTGTTTTTGTAGGTT
ATTATATATTTTCTCTGAAGAATATGATGAAGTCTTGTTCCTCACCGAAGATGATGATGATGAAATCCGTGACCGCTTGT
CTAATTTTAACACTTTTGATCATGTCCGTCGCCGCAAAAGGCGGTGGTGGTGGCGGTCATGGTGGTGGAGGTCACGGTCG
TGGTGGTCACGGTCGTGGCGGTGGTGGTATTTTTTTCTTTGGCGGTGGCTCTCATCATCGCAACAGCGCTTCCGTTGACG
GTTCAAACATGGGTCTAACGGTGACATGCTTGGTGTCTTCTCTTCTGTTCATGTTGTTCCAAAGATTCTGAACCTTTTAG
AATGTGAAGAACTTATCATATTTCTAGCTTTGTTTTTAATAGCTTTTCATAAGATAAATATAGACACTTTCGAGTTCTTC
TTCTTTTTTTGCGTGTAAGTCACGACACCAATCATAACCAAATTTTTTATATTAGCTTGTGTTCCGATGATATTTTGGAT
CTCGTGTTCGTTTTATTTGAAACAAGAGTTTGCTTCAATATTGTGCACGTCTAACACACCGTGTAATATAATTAGTGGAG
GAATCTCGAAACAGGAAGGTGAAAAAGGCTAGTCAAGCTTGACTTATGTAAGTTCATCACAGTAACAGTTTCTTCTCCTC
TTTACATGGCGTAGAAACTTTCTTTTGTGTGAACTATCGACTGTCCACATTTACTGTAATTATCTTTCACTATTCACATC
CATTCACATATACATCACAATGATCACATCATCATCCCTACTCAACATTAGGTTCACAAATCACAATTACATTCGACTAC
ACACCAAACAAAATTACAGCTCTATGTATTATTGGCTTAAAAAACTCTCTACGTAATTTTTGTTTGTTTTGGTTTTAATG
TTAAGCTCGAAAAAGTCTCTACTTAATTCAAAGACTTTCTTAAATTTTAACAATGAACTTAACGATCCCTTCCGATACAA
GCAAGCAAACATCAATCACTCTCTCGAATGGTGTTTTACTCGTCGTCATACAAAAACAGCGAAATATCGCATTGTCAAAG
TTAAGAGGGCTTGCTTTTGTGACACCAAAAACAAAAAACAAAAAGCGATGGGTAAGTACGTTGGGCTTTAAAGATAATGT
TGGGCTTTATTATTGAGGCTCGAATTGGGCTTTCTTCTCTGTTTTGCATTTGTTGCGTTCGACCTCTGCTTGAAATGCTG
GTTTGGCAACATTCCGGTTAGATCTCTTCGGCCGCCGGAG
>AT3G58030.3 | chr3:21482527-21485526 FORWARD LENGTH=3000
ATAGAGATAAACACAAGAACGAATGAAACTTCAAAAGTTTATCTAAAACTAAACAATGAGAATAAATGGAAAAACGAAGA
AGAAAAAGGAAAATCTCCATTATTATTGGCTAAAAATTATTATTTATATAATCGATTATTTTATTTTTCTAGGGAAAAAA
GGAAGAGTAGTCAGTAATAAGGGACTAAACCTAGACAAAATAGGAATTGGAGAAAGTACTTTTCCTTATGCAAAACCCCA
ACTTGTTATTTTGTCGAAGTTTTTCTCTGTTACAAATCAAAACCACAAGCGTCACTTGTTTGTTTTGGTTTTTTTTATAG
GTTTATATTTCTCTTTCGATAAGATGATGAAGTCTTATTCCTCACCAAAGATGATGGTGATGCTAAAATTCCTGACTGCC
GGTCTAATCTTAACCCTTTCGATAACTTCTGTTGCGGGCCTTGCGGCAAAAGGTGGTGGTGGTGGCAGCAGAGGTGGTGG
TCGCGGTCGGGGTGGTGGTGTTTATGCGTTCGGCAGACACTCTAATCATCATCTTCATCATCATCATCATCATCATCATC
ATCATCATCATAATAGCACTGCCACTAACGTATTAATTTTGCTTTTATCATTGCTTGGTTTCTTTATATTTGTTTGCATT
GTGATATTTGTGTATCGTCGTTGGTTGTCCAAAGAACCTGAACCTTTGAGAACGTGATCCATATCAGAACGATGGGGTTT
TTATTTTATTTCGTAAGATAGACATTTTTTCAGATATTGTAATTTTGCGTGTTAAGTGATGCTACCAAATACTATTTGAT
CAAACATCCAATTCGGCAAAAAAAAACAACAACGAAATACTAGTTTTGTGTTTGGATTTGGGAGGTATTTTGGATCTTGG
TTTGCAAGAGCTTCACAGAAAAGTTTGTCTATAATGATAGTCTCAAGTCTCAATCCAATTACTTCCATATCTCTCAAGAT
TTTAATGTAAAACCAAAGTTTTCGGAAATACTGATGATGTACATTACCTTCAATAATATTACAATCTAGATAGTAATAAT
ACGATACATATATGAATGTCAATATCTCCGAATTTTCTTGGTTTTAGAACAAAGACATATTATAGGTTTTTAAATCAGGG
CCCAATGGATCCACTGGCCCGTTTAATTTATGGAGTCAGACTCGAGAGTCGACACTACCCCAATTGCCCAAAAGACTCAC
GTAACTGTAGTTTAAGTTGAGTTTCTATTTTCTAATATATATATTTTTCTCTTATATAAATTATAACTTGGAAGTTTTTA
TAAGTCGAATTTATAAATCACCTATACTTGAGTCCTTCTGTGAATTTATAAGTAGTTACTAATGTGTTAAATTCTCTTCG
TTCATGCTTGTCAATCGATTGCAACGTTGTGTGTGCTCAATGATTCGTATCGGTTCAATTGTGGACTTTTCCTAAATAAT
TTATATGGATCAATATGACCATATTGTAAAATTTCTTATCCATTTATAAAATGTATAACTTTCTATTAAAACGAAATAAT
ACAAAAATAGTTTAGCATCTAAACAAGGGTTATCACACCAAAAACGAAAGACAAGTAATGAGTTTTGGTATACATTTATA
GATAACCATTTGGTATCTTTCAACATTCTCGTCCTTCTTATCATTATAATCATCTTTTTAATCAAAAAAGGTTTGCACAT
AACATAAGCTTTTTTCTTTCTCTCTTAATCAGAAAACAATCTTGTCTCACAAAAATATAATTAATGATTCTAAATTTCCC
TAACCGTCCGATCACAAAAGATCGTGATCATCGCGTGGAAACTTTAGACCAATCTTTTCCCTAAACCGGACCGTACCAGA
TTCCTTCTCTCTCTCTCTGCTTAGAGAGTTTTAGGTTCGTTTTCCCACTTAAGCCAAATTGGACAAGATTTGGACGTTTC
TGTATCTCTCTTAAAGCTAAAAAAAAGGGCGAATTTTTCCATGGCGTTGTCGGAGTTTCAGCTAGCTCTGAGCTTGGTGG
TCTTGTTCTTCTAGCTGATTTGATCGAAACCCCATGTTCTTATGATTTTACACGACCTAATCCAAAACTCCAGGTCCTTG
ATTGATTCTTCTCTCTCTCCAGCTCCAGATTCTTCTGATTTCTTTTGTTATCATTTGTTTTTGTAAGATTTGTATCCGTT
TTTGGGTTTTGCTTAGCTGATTCTTGCTGGATCGAGAGTTGAATAACTCTGCTTTTCTTCAATCTGGTTTTTTTTTTTTG
TTTCATAGAGGAGAAAGGTTGTGGATTTCTCAGGTGGGGATTTGAGAATTAGGGTTTTCTGATTGGGGGTTTTCTTATTG
ATGTTACCTTCACCAAATTGTTGTCGGAGATCTAGATTTGGTTCAGTTATGGAATAATGGCTCGTCTCTTGCCATCTCTA
TTCGTAATTAGCATCTTCTTCTTCATCCAAAGACTCCTCCTTTCTTCGTTAATCCATCGCCAGCTATTGAATCTGAAGCA
AATCTGAGAATCTACCGAACTCACGCACCTGTATATTGCTTACACGGTAGATATCTCTTCTTTTTGTTTCCGTTTTTGTT
GAATCAACTCTTTTTTCTATTGGAAAGTTTGATATTTTGCTTCTCCATTTGTTAATTCACCTGTTCATTTTCTTTTTGGT
GCACGATCTCTTGGCTTTCAGAGTTTGTAGTTAGTCGTAGTTGTGCAATCATAGTAAGTGGTCTCATCATATGTTGTTGC
AGAGAGAATATATATACTTTGTGTTCTTCTTCTTAATGTTTTTGACTTTGTGTATGCTTTTTCTCTGGTGGATATAGGTA
CTAAACTCGTACGAATAGTTTCTTTTTCACATTGGGTTTCTTGTATCTCTGCAAAGAAAGCTAGATATATGGATTGTTTT
ATATGGGAACTGCATATGTTTATTGGCTAATTGCTTCTCTTTCCCTGAAGATACAGAGCACACGGAGACGGAGTACATAT
TGTTCAGCGCAAGTGAAAGCAAGAGCCTTTTTGTCTATTG
>AT3G58030.1 | chr3:21482527-21485526 FORWARD LENGTH=3000
ATAGAGATAAACACAAGAACGAATGAAACTTCAAAAGTTTATCTAAAACTAAACAATGAGAATAAATGGAAAAACGAAGA
AGAAAAAGGAAAATCTCCATTATTATTGGCTAAAAATTATTATTTATATAATCGATTATTTTATTTTTCTAGGGAAAAAA
GGAAGAGTAGTCAGTAATAAGGGACTAAACCTAGACAAAATAGGAATTGGAGAAAGTACTTTTCCTTATGCAAAACCCCA
ACTTGTTATTTTGTCGAAGTTTTTCTCTGTTACAAATCAAAACCACAAGCGTCACTTGTTTGTTTTGGTTTTTTTTATAG
GTTTATATTTCTCTTTCGATAAGATGATGAAGTCTTATTCCTCACCAAAGATGATGGTGATGCTAAAATTCCTGACTGCC
GGTCTAATCTTAACCCTTTCGATAACTTCTGTTGCGGGCCTTGCGGCAAAAGGTGGTGGTGGTGGCAGCAGAGGTGGTGG
TCGCGGTCGGGGTGGTGGTGTTTATGCGTTCGGCAGACACTCTAATCATCATCTTCATCATCATCATCATCATCATCATC
ATCATCATCATAATAGCACTGCCACTAACGTATTAATTTTGCTTTTATCATTGCTTGGTTTCTTTATATTTGTTTGCATT
GTGATATTTGTGTATCGTCGTTGGTTGTCCAAAGAACCTGAACCTTTGAGAACGTGATCCATATCAGAACGATGGGGTTT
TTATTTTATTTCGTAAGATAGACATTTTTTCAGATATTGTAATTTTGCGTGTTAAGTGATGCTACCAAATACTATTTGAT
CAAACATCCAATTCGGCAAAAAAAAACAACAACGAAATACTAGTTTTGTGTTTGGATTTGGGAGGTATTTTGGATCTTGG
TTTGCAAGAGCTTCACAGAAAAGTTTGTCTATAATGATAGTCTCAAGTCTCAATCCAATTACTTCCATATCTCTCAAGAT
TTTAATGTAAAACCAAAGTTTTCGGAAATACTGATGATGTACATTACCTTCAATAATATTACAATCTAGATAGTAATAAT
ACGATACATATATGAATGTCAATATCTCCGAATTTTCTTGGTTTTAGAACAAAGACATATTATAGGTTTTTAAATCAGGG
CCCAATGGATCCACTGGCCCGTTTAATTTATGGAGTCAGACTCGAGAGTCGACACTACCCCAATTGCCCAAAAGACTCAC
GTAACTGTAGTTTAAGTTGAGTTTCTATTTTCTAATATATATATTTTTCTCTTATATAAATTATAACTTGGAAGTTTTTA
TAAGTCGAATTTATAAATCACCTATACTTGAGTCCTTCTGTGAATTTATAAGTAGTTACTAATGTGTTAAATTCTCTTCG
TTCATGCTTGTCAATCGATTGCAACGTTGTGTGTGCTCAATGATTCGTATCGGTTCAATTGTGGACTTTTCCTAAATAAT
TTATATGGATCAATATGACCATATTGTAAAATTTCTTATCCATTTATAAAATGTATAACTTTCTATTAAAACGAAATAAT
ACAAAAATAGTTTAGCATCTAAACAAGGGTTATCACACCAAAAACGAAAGACAAGTAATGAGTTTTGGTATACATTTATA
GATAACCATTTGGTATCTTTCAACATTCTCGTCCTTCTTATCATTATAATCATCTTTTTAATCAAAAAAGGTTTGCACAT
AACATAAGCTTTTTTCTTTCTCTCTTAATCAGAAAACAATCTTGTCTCACAAAAATATAATTAATGATTCTAAATTTCCC
TAACCGTCCGATCACAAAAGATCGTGATCATCGCGTGGAAACTTTAGACCAATCTTTTCCCTAAACCGGACCGTACCAGA
TTCCTTCTCTCTCTCTCTGCTTAGAGAGTTTTAGGTTCGTTTTCCCACTTAAGCCAAATTGGACAAGATTTGGACGTTTC
TGTATCTCTCTTAAAGCTAAAAAAAAGGGCGAATTTTTCCATGGCGTTGTCGGAGTTTCAGCTAGCTCTGAGCTTGGTGG
TCTTGTTCTTCTAGCTGATTTGATCGAAACCCCATGTTCTTATGATTTTACACGACCTAATCCAAAACTCCAGGTCCTTG
ATTGATTCTTCTCTCTCTCCAGCTCCAGATTCTTCTGATTTCTTTTGTTATCATTTGTTTTTGTAAGATTTGTATCCGTT
TTTGGGTTTTGCTTAGCTGATTCTTGCTGGATCGAGAGTTGAATAACTCTGCTTTTCTTCAATCTGGTTTTTTTTTTTTG
TTTCATAGAGGAGAAAGGTTGTGGATTTCTCAGGTGGGGATTTGAGAATTAGGGTTTTCTGATTGGGGGTTTTCTTATTG
ATGTTACCTTCACCAAATTGTTGTCGGAGATCTAGATTTGGTTCAGTTATGGAATAATGGCTCGTCTCTTGCCATCTCTA
TTCGTAATTAGCATCTTCTTCTTCATCCAAAGACTCCTCCTTTCTTCGTTAATCCATCGCCAGCTATTGAATCTGAAGCA
AATCTGAGAATCTACCGAACTCACGCACCTGTATATTGCTTACACGGTAGATATCTCTTCTTTTTGTTTCCGTTTTTGTT
GAATCAACTCTTTTTTCTATTGGAAAGTTTGATATTTTGCTTCTCCATTTGTTAATTCACCTGTTCATTTTCTTTTTGGT
GCACGATCTCTTGGCTTTCAGAGTTTGTAGTTAGTCGTAGTTGTGCAATCATAGTAAGTGGTCTCATCATATGTTGTTGC
AGAGAGAATATATATACTTTGTGTTCTTCTTCTTAATGTTTTTGACTTTGTGTATGCTTTTTCTCTGGTGGATATAGGTA
CTAAACTCGTACGAATAGTTTCTTTTTCACATTGGGTTTCTTGTATCTCTGCAAAGAAAGCTAGATATATGGATTGTTTT
ATATGGGAACTGCATATGTTTATTGGCTAATTGCTTCTCTTTCCCTGAAGATACAGAGCACACGGAGACGGAGTACATAT
TGTTCAGCGCAAGTGAAAGCAAGAGCCTTTTTGTCTATTG
>AT3G58030.4 | chr3:21482527-21485526 FORWARD LENGTH=3000
ATAGAGATAAACACAAGAACGAATGAAACTTCAAAAGTTTATCTAAAACTAAACAATGAGAATAAATGGAAAAACGAAGA
AGAAAAAGGAAAATCTCCATTATTATTGGCTAAAAATTATTATTTATATAATCGATTATTTTATTTTTCTAGGGAAAAAA
GGAAGAGTAGTCAGTAATAAGGGACTAAACCTAGACAAAATAGGAATTGGAGAAAGTACTTTTCCTTATGCAAAACCCCA
ACTTGTTATTTTGTCGAAGTTTTTCTCTGTTACAAATCAAAACCACAAGCGTCACTTGTTTGTTTTGGTTTTTTTTATAG
GTTTATATTTCTCTTTCGATAAGATGATGAAGTCTTATTCCTCACCAAAGATGATGGTGATGCTAAAATTCCTGACTGCC
GGTCTAATCTTAACCCTTTCGATAACTTCTGTTGCGGGCCTTGCGGCAAAAGGTGGTGGTGGTGGCAGCAGAGGTGGTGG
TCGCGGTCGGGGTGGTGGTGTTTATGCGTTCGGCAGACACTCTAATCATCATCTTCATCATCATCATCATCATCATCATC
ATCATCATCATAATAGCACTGCCACTAACGTATTAATTTTGCTTTTATCATTGCTTGGTTTCTTTATATTTGTTTGCATT
GTGATATTTGTGTATCGTCGTTGGTTGTCCAAAGAACCTGAACCTTTGAGAACGTGATCCATATCAGAACGATGGGGTTT
TTATTTTATTTCGTAAGATAGACATTTTTTCAGATATTGTAATTTTGCGTGTTAAGTGATGCTACCAAATACTATTTGAT
CAAACATCCAATTCGGCAAAAAAAAACAACAACGAAATACTAGTTTTGTGTTTGGATTTGGGAGGTATTTTGGATCTTGG
TTTGCAAGAGCTTCACAGAAAAGTTTGTCTATAATGATAGTCTCAAGTCTCAATCCAATTACTTCCATATCTCTCAAGAT
TTTAATGTAAAACCAAAGTTTTCGGAAATACTGATGATGTACATTACCTTCAATAATATTACAATCTAGATAGTAATAAT
ACGATACATATATGAATGTCAATATCTCCGAATTTTCTTGGTTTTAGAACAAAGACATATTATAGGTTTTTAAATCAGGG
CCCAATGGATCCACTGGCCCGTTTAATTTATGGAGTCAGACTCGAGAGTCGACACTACCCCAATTGCCCAAAAGACTCAC
GTAACTGTAGTTTAAGTTGAGTTTCTATTTTCTAATATATATATTTTTCTCTTATATAAATTATAACTTGGAAGTTTTTA
TAAGTCGAATTTATAAATCACCTATACTTGAGTCCTTCTGTGAATTTATAAGTAGTTACTAATGTGTTAAATTCTCTTCG
TTCATGCTTGTCAATCGATTGCAACGTTGTGTGTGCTCAATGATTCGTATCGGTTCAATTGTGGACTTTTCCTAAATAAT
TTATATGGATCAATATGACCATATTGTAAAATTTCTTATCCATTTATAAAATGTATAACTTTCTATTAAAACGAAATAAT
ACAAAAATAGTTTAGCATCTAAACAAGGGTTATCACACCAAAAACGAAAGACAAGTAATGAGTTTTGGTATACATTTATA
GATAACCATTTGGTATCTTTCAACATTCTCGTCCTTCTTATCATTATAATCATCTTTTTAATCAAAAAAGGTTTGCACAT
AACATAAGCTTTTTTCTTTCTCTCTTAATCAGAAAACAATCTTGTCTCACAAAAATATAATTAATGATTCTAAATTTCCC
TAACCGTCCGATCACAAAAGATCGTGATCATCGCGTGGAAACTTTAGACCAATCTTTTCCCTAAACCGGACCGTACCAGA
TTCCTTCTCTCTCTCTCTGCTTAGAGAGTTTTAGGTTCGTTTTCCCACTTAAGCCAAATTGGACAAGATTTGGACGTTTC
TGTATCTCTCTTAAAGCTAAAAAAAAGGGCGAATTTTTCCATGGCGTTGTCGGAGTTTCAGCTAGCTCTGAGCTTGGTGG
TCTTGTTCTTCTAGCTGATTTGATCGAAACCCCATGTTCTTATGATTTTACACGACCTAATCCAAAACTCCAGGTCCTTG
ATTGATTCTTCTCTCTCTCCAGCTCCAGATTCTTCTGATTTCTTTTGTTATCATTTGTTTTTGTAAGATTTGTATCCGTT
TTTGGGTTTTGCTTAGCTGATTCTTGCTGGATCGAGAGTTGAATAACTCTGCTTTTCTTCAATCTGGTTTTTTTTTTTTG
TTTCATAGAGGAGAAAGGTTGTGGATTTCTCAGGTGGGGATTTGAGAATTAGGGTTTTCTGATTGGGGGTTTTCTTATTG
ATGTTACCTTCACCAAATTGTTGTCGGAGATCTAGATTTGGTTCAGTTATGGAATAATGGCTCGTCTCTTGCCATCTCTA
TTCGTAATTAGCATCTTCTTCTTCATCCAAAGACTCCTCCTTTCTTCGTTAATCCATCGCCAGCTATTGAATCTGAAGCA
AATCTGAGAATCTACCGAACTCACGCACCTGTATATTGCTTACACGGTAGATATCTCTTCTTTTTGTTTCCGTTTTTGTT
GAATCAACTCTTTTTTCTATTGGAAAGTTTGATATTTTGCTTCTCCATTTGTTAATTCACCTGTTCATTTTCTTTTTGGT
GCACGATCTCTTGGCTTTCAGAGTTTGTAGTTAGTCGTAGTTGTGCAATCATAGTAAGTGGTCTCATCATATGTTGTTGC
AGAGAGAATATATATACTTTGTGTTCTTCTTCTTAATGTTTTTGACTTTGTGTATGCTTTTTCTCTGGTGGATATAGGTA
CTAAACTCGTACGAATAGTTTCTTTTTCACATTGGGTTTCTTGTATCTCTGCAAAGAAAGCTAGATATATGGATTGTTTT
ATATGGGAACTGCATATGTTTATTGGCTAATTGCTTCTCTTTCCCTGAAGATACAGAGCACACGGAGACGGAGTACATAT
TGTTCAGCGCAAGTGAAAGCAAGAGCCTTTTTGTCTATTG
>AT3G58030.2 | chr3:21482527-21485526 FORWARD LENGTH=3000
ATAGAGATAAACACAAGAACGAATGAAACTTCAAAAGTTTATCTAAAACTAAACAATGAGAATAAATGGAAAAACGAAGA
AGAAAAAGGAAAATCTCCATTATTATTGGCTAAAAATTATTATTTATATAATCGATTATTTTATTTTTCTAGGGAAAAAA
GGAAGAGTAGTCAGTAATAAGGGACTAAACCTAGACAAAATAGGAATTGGAGAAAGTACTTTTCCTTATGCAAAACCCCA
ACTTGTTATTTTGTCGAAGTTTTTCTCTGTTACAAATCAAAACCACAAGCGTCACTTGTTTGTTTTGGTTTTTTTTATAG
GTTTATATTTCTCTTTCGATAAGATGATGAAGTCTTATTCCTCACCAAAGATGATGGTGATGCTAAAATTCCTGACTGCC
GGTCTAATCTTAACCCTTTCGATAACTTCTGTTGCGGGCCTTGCGGCAAAAGGTGGTGGTGGTGGCAGCAGAGGTGGTGG
TCGCGGTCGGGGTGGTGGTGTTTATGCGTTCGGCAGACACTCTAATCATCATCTTCATCATCATCATCATCATCATCATC
ATCATCATCATAATAGCACTGCCACTAACGTATTAATTTTGCTTTTATCATTGCTTGGTTTCTTTATATTTGTTTGCATT
GTGATATTTGTGTATCGTCGTTGGTTGTCCAAAGAACCTGAACCTTTGAGAACGTGATCCATATCAGAACGATGGGGTTT
TTATTTTATTTCGTAAGATAGACATTTTTTCAGATATTGTAATTTTGCGTGTTAAGTGATGCTACCAAATACTATTTGAT
CAAACATCCAATTCGGCAAAAAAAAACAACAACGAAATACTAGTTTTGTGTTTGGATTTGGGAGGTATTTTGGATCTTGG
TTTGCAAGAGCTTCACAGAAAAGTTTGTCTATAATGATAGTCTCAAGTCTCAATCCAATTACTTCCATATCTCTCAAGAT
TTTAATGTAAAACCAAAGTTTTCGGAAATACTGATGATGTACATTACCTTCAATAATATTACAATCTAGATAGTAATAAT
ACGATACATATATGAATGTCAATATCTCCGAATTTTCTTGGTTTTAGAACAAAGACATATTATAGGTTTTTAAATCAGGG
CCCAATGGATCCACTGGCCCGTTTAATTTATGGAGTCAGACTCGAGAGTCGACACTACCCCAATTGCCCAAAAGACTCAC
GTAACTGTAGTTTAAGTTGAGTTTCTATTTTCTAATATATATATTTTTCTCTTATATAAATTATAACTTGGAAGTTTTTA
TAAGTCGAATTTATAAATCACCTATACTTGAGTCCTTCTGTGAATTTATAAGTAGTTACTAATGTGTTAAATTCTCTTCG
TTCATGCTTGTCAATCGATTGCAACGTTGTGTGTGCTCAATGATTCGTATCGGTTCAATTGTGGACTTTTCCTAAATAAT
TTATATGGATCAATATGACCATATTGTAAAATTTCTTATCCATTTATAAAATGTATAACTTTCTATTAAAACGAAATAAT
ACAAAAATAGTTTAGCATCTAAACAAGGGTTATCACACCAAAAACGAAAGACAAGTAATGAGTTTTGGTATACATTTATA
GATAACCATTTGGTATCTTTCAACATTCTCGTCCTTCTTATCATTATAATCATCTTTTTAATCAAAAAAGGTTTGCACAT
AACATAAGCTTTTTTCTTTCTCTCTTAATCAGAAAACAATCTTGTCTCACAAAAATATAATTAATGATTCTAAATTTCCC
TAACCGTCCGATCACAAAAGATCGTGATCATCGCGTGGAAACTTTAGACCAATCTTTTCCCTAAACCGGACCGTACCAGA
TTCCTTCTCTCTCTCTCTGCTTAGAGAGTTTTAGGTTCGTTTTCCCACTTAAGCCAAATTGGACAAGATTTGGACGTTTC
TGTATCTCTCTTAAAGCTAAAAAAAAGGGCGAATTTTTCCATGGCGTTGTCGGAGTTTCAGCTAGCTCTGAGCTTGGTGG
TCTTGTTCTTCTAGCTGATTTGATCGAAACCCCATGTTCTTATGATTTTACACGACCTAATCCAAAACTCCAGGTCCTTG
ATTGATTCTTCTCTCTCTCCAGCTCCAGATTCTTCTGATTTCTTTTGTTATCATTTGTTTTTGTAAGATTTGTATCCGTT
TTTGGGTTTTGCTTAGCTGATTCTTGCTGGATCGAGAGTTGAATAACTCTGCTTTTCTTCAATCTGGTTTTTTTTTTTTG
TTTCATAGAGGAGAAAGGTTGTGGATTTCTCAGGTGGGGATTTGAGAATTAGGGTTTTCTGATTGGGGGTTTTCTTATTG
ATGTTACCTTCACCAAATTGTTGTCGGAGATCTAGATTTGGTTCAGTTATGGAATAATGGCTCGTCTCTTGCCATCTCTA
TTCGTAATTAGCATCTTCTTCTTCATCCAAAGACTCCTCCTTTCTTCGTTAATCCATCGCCAGCTATTGAATCTGAAGCA
AATCTGAGAATCTACCGAACTCACGCACCTGTATATTGCTTACACGGTAGATATCTCTTCTTTTTGTTTCCGTTTTTGTT
GAATCAACTCTTTTTTCTATTGGAAAGTTTGATATTTTGCTTCTCCATTTGTTAATTCACCTGTTCATTTTCTTTTTGGT
GCACGATCTCTTGGCTTTCAGAGTTTGTAGTTAGTCGTAGTTGTGCAATCATAGTAAGTGGTCTCATCATATGTTGTTGC
AGAGAGAATATATATACTTTGTGTTCTTCTTCTTAATGTTTTTGACTTTGTGTATGCTTTTTCTCTGGTGGATATAGGTA
CTAAACTCGTACGAATAGTTTCTTTTTCACATTGGGTTTCTTGTATCTCTGCAAAGAAAGCTAGATATATGGATTGTTTT
ATATGGGAACTGCATATGTTTATTGGCTAATTGCTTCTCTTTCCCTGAAGATACAGAGCACACGGAGACGGAGTACATAT
TGTTCAGCGCAAGTGAAAGCAAGAGCCTTTTTGTCTATTG
>AT3G58040.3 | chr3:21486612-21489611 FORWARD LENGTH=3000
CCACCAAGAGCAAAACCATCATGCTCCTGTTGTGGTTGATGATAGAGACTCATTCTCAAGCATTGCAGCTGTTATAAACT
CTGAGAGTCAAGTGGATACTGCAGTTGAGATCGATTCTATGGCTCTTTCGACATCGTCCTCGAGGAGAAGGAATGAGAAT
GGTTCGAGGGTTTCTGATGTAGACAGTGCAGATTCTCGTCCGCCTAGGAGAAGGAGATTTACTTGAGAAACATAAATAAG
AAAAGCTTTCAACCTGGAAGCTGACGATGATGATGATTAAGAAGAAGATAAGAAGAAGATTGTGTAACTTTATTTTTCTT
GTGTTGCTTTGTTGTAATTTGTTTTTGTATTTTTCTCGATAGGGATGGTTTTTTTTAATCGAAAATTTTCTTTCATCTTT
TTTTTCTTCTGACGGTAAAATATCATAAACCTTTGAATCCAATATGGAATGTGTTCTTGATAACTATTCTTATAAAACAA
CAAACTTGAAAATTTTAATCGATTTCCAAATGATAATTAGATAGCTTGAAATTTTGTTGGATTTGAAAATCAGTAAGAAA
ATGTAGAATAAACTATTAACCTTTTTAAAACAAAACTTTTAGGCAAAATGCTAATTTTATTATTAAGTAACATGGTGTGT
TTTTTCAACTTTGTAGACTAAAGCAAGTTAGTATATAAATCAGTTATGAAGCAACGTAACAATAAGACACTTTGGCCGAG
TGGTTAAGGCGTTTGCCTGCTAAGTAAATGGGGTTTCCCCGCGAGAGTTCGAATCTCTCAGGTGTCGTATTATTTTTATT
TTCTTTTCCTTGTCCCCTAACTTTTTTTTTTGACAGATTTGTTTAGAAACGATGATTATATGGTCGTAGAAAAATCCAAT
TTTTTTTTGAGAGTACATGTCACATGCGCACAGCGACATCCGACACGTCTATTATTTTCTGTTGAATCATCTCACTTCAT
ATGGTTTTCTTCAACAATTATTTCACTTCTGATTACAACAAAAAAACTTATTTTTATACTATCATATGATATTTTCTTGG
CAATATAAAAAAAAAAAACACCGCAAAAATACATTCACACGAGGGGAGACAAAAAATAAATAAGAACCCCCACAAAAACA
GACATCTTCCACCATTTTCAGGCTTTCATCATTTATTAAATTATAAAGTTTCTTGGATTCTTGTTAACTTAAATATAAGC
TGCCAAATATATATCAGCTTACACTTATAATGGTCCTGTTTTAATTGAATTTAACCTTAAATCTCATTGGAAAGTGATTG
ACAAAATTCAAAAAAATTATGAGGAAAAATGAAAATTTGAAAAGTGAAAATAAAATAAAAATAAAAACTCAAATGATGTG
TGCGGGAAACGAGCGACGTCGCGTTATTCGATGCACGAACTCGAGCCAATAAGATGTTTTTAAATCTAAAAATGGCTATT
AGATTCGTCATTACTTTTGTATTTTTCCACAATTTAAATTGACTTTTGCCGGAGATGTAACTTTTAAACTATTTTACTAC
TTCTTTTTGTTTTTACTCATAAAGATCACAAAGATTCACTCACAAGCGTATGTATATCTGAAGCAATTAAAAATGAGAAA
ATATTTGTCCTTTTACAGTTTTTGTTTTTCTTCTCTGTTACAAAAATGTAATTACATCTGAAAACAATACTAGAAAAAAG
AAAGTAATCGAGCGTTGTAACGCACCATAATGGAGAAAATAGTAATACAATTATGAAGATAGTACAAAATCTCAGATGAA
AATATAGTAAATAATTGTAATTAAATGAGATAAAATCAATTTCTAAAAAAAAAGTAAAACCACCTTCGTGAATTGTGATT
CGGTGTTTTTAAAAAGTGGGGAATAAAGACAAAACAGAGACCACCACCATTAATGGCTTTCTTCACCGATACGAACAAGA
CAGGACACAACAAACTCAATCCCAGCCTCCTCCTCCTCCGTCTTCTCCCTTATTCCCTTTTCGTTTAATCCCCCAATTTT
TTCAATTAATCCCTCCTTTTCTCCTCTTAATCTGAATCCGAAGCAACGCATAATCCATAACAAAGTCTGGAAAATTTCTT
CCGGGTAAGAGAAAACTTCTTCTCTTTCTTTTCAATTTGGGGTTTTTTATTTTGAAATCGGGAACAAAAGATCCAGAATT
ACCTAATTCCGAAATTTATTATCGGGTTGGATTATCGTGTGACGACGAATCTAGCTTGCTTTTTGGGGGGGGAAATATAA
TTCTCGGAAGGTCAATTTTTTTTTTTGCTTCATTTTGTTGTCTTTGAATCTTTTGGTTTATGAATGGATTGTTTTGAAAT
TGTTTCATAGGTCAAAGAGACAAAGATATTGTTGAGATTTATGATATTGGGATTTGTATTTTTGAACACCGTTTCTCTAT
AGATTTCTGCTTTAACCTGATCCTTTTAATTGCAAAATTGTGAAACTTTGCTTGCACGATCTTTGTTTAGCTTTCACAGG
TTAGATGCGTTGGTTCTTGTTCTCTAGTTAGATCTATTTTCATGTTTATCTCTGTTTAGTTAGATTGAAAAGAGAATAGG
TTTTTGTTTGTTCTCTTGGAATTTTTCTCTTTTGATGTTTGATAGTCCTGTGATTGATTACTGTTTAACTGTTGAAGTCA
TTGGAATGTGCAAAGGTCTAGCTTTGTTCATAGCTTTAGGCCTATTGCTTTGTTTACCTATCTGAAAGTGCATTTATTGT
TTTGCTTCAAATGTTTGATTATTTTATTTTATTCTTTGTTGCTTAAGAAGCTATAAAAAGTAAAAGACTTGATCAGCTGA
ACCAAGTATCTGCCCCTTAATCTACTTTTTTCCTTCTCAATATATCAACTATATGTATTAGCCTTCTCAATATAAGCTTG
TATTGCTAATGATTCCTTTTTTCCTGCAGGATAATAAAGAGATCCATTAGGAGTAAATTATCTGACAAGAGAATACAAAG
GGCAATTTCATTTTAGTTGAATTAGGGATTTGGGCTCGTC
>AT3G58040.1 | chr3:21486612-21489611 FORWARD LENGTH=3000
CCACCAAGAGCAAAACCATCATGCTCCTGTTGTGGTTGATGATAGAGACTCATTCTCAAGCATTGCAGCTGTTATAAACT
CTGAGAGTCAAGTGGATACTGCAGTTGAGATCGATTCTATGGCTCTTTCGACATCGTCCTCGAGGAGAAGGAATGAGAAT
GGTTCGAGGGTTTCTGATGTAGACAGTGCAGATTCTCGTCCGCCTAGGAGAAGGAGATTTACTTGAGAAACATAAATAAG
AAAAGCTTTCAACCTGGAAGCTGACGATGATGATGATTAAGAAGAAGATAAGAAGAAGATTGTGTAACTTTATTTTTCTT
GTGTTGCTTTGTTGTAATTTGTTTTTGTATTTTTCTCGATAGGGATGGTTTTTTTTAATCGAAAATTTTCTTTCATCTTT
TTTTTCTTCTGACGGTAAAATATCATAAACCTTTGAATCCAATATGGAATGTGTTCTTGATAACTATTCTTATAAAACAA
CAAACTTGAAAATTTTAATCGATTTCCAAATGATAATTAGATAGCTTGAAATTTTGTTGGATTTGAAAATCAGTAAGAAA
ATGTAGAATAAACTATTAACCTTTTTAAAACAAAACTTTTAGGCAAAATGCTAATTTTATTATTAAGTAACATGGTGTGT
TTTTTCAACTTTGTAGACTAAAGCAAGTTAGTATATAAATCAGTTATGAAGCAACGTAACAATAAGACACTTTGGCCGAG
TGGTTAAGGCGTTTGCCTGCTAAGTAAATGGGGTTTCCCCGCGAGAGTTCGAATCTCTCAGGTGTCGTATTATTTTTATT
TTCTTTTCCTTGTCCCCTAACTTTTTTTTTTGACAGATTTGTTTAGAAACGATGATTATATGGTCGTAGAAAAATCCAAT
TTTTTTTTGAGAGTACATGTCACATGCGCACAGCGACATCCGACACGTCTATTATTTTCTGTTGAATCATCTCACTTCAT
ATGGTTTTCTTCAACAATTATTTCACTTCTGATTACAACAAAAAAACTTATTTTTATACTATCATATGATATTTTCTTGG
CAATATAAAAAAAAAAAACACCGCAAAAATACATTCACACGAGGGGAGACAAAAAATAAATAAGAACCCCCACAAAAACA
GACATCTTCCACCATTTTCAGGCTTTCATCATTTATTAAATTATAAAGTTTCTTGGATTCTTGTTAACTTAAATATAAGC
TGCCAAATATATATCAGCTTACACTTATAATGGTCCTGTTTTAATTGAATTTAACCTTAAATCTCATTGGAAAGTGATTG
ACAAAATTCAAAAAAATTATGAGGAAAAATGAAAATTTGAAAAGTGAAAATAAAATAAAAATAAAAACTCAAATGATGTG
TGCGGGAAACGAGCGACGTCGCGTTATTCGATGCACGAACTCGAGCCAATAAGATGTTTTTAAATCTAAAAATGGCTATT
AGATTCGTCATTACTTTTGTATTTTTCCACAATTTAAATTGACTTTTGCCGGAGATGTAACTTTTAAACTATTTTACTAC
TTCTTTTTGTTTTTACTCATAAAGATCACAAAGATTCACTCACAAGCGTATGTATATCTGAAGCAATTAAAAATGAGAAA
ATATTTGTCCTTTTACAGTTTTTGTTTTTCTTCTCTGTTACAAAAATGTAATTACATCTGAAAACAATACTAGAAAAAAG
AAAGTAATCGAGCGTTGTAACGCACCATAATGGAGAAAATAGTAATACAATTATGAAGATAGTACAAAATCTCAGATGAA
AATATAGTAAATAATTGTAATTAAATGAGATAAAATCAATTTCTAAAAAAAAAGTAAAACCACCTTCGTGAATTGTGATT
CGGTGTTTTTAAAAAGTGGGGAATAAAGACAAAACAGAGACCACCACCATTAATGGCTTTCTTCACCGATACGAACAAGA
CAGGACACAACAAACTCAATCCCAGCCTCCTCCTCCTCCGTCTTCTCCCTTATTCCCTTTTCGTTTAATCCCCCAATTTT
TTCAATTAATCCCTCCTTTTCTCCTCTTAATCTGAATCCGAAGCAACGCATAATCCATAACAAAGTCTGGAAAATTTCTT
CCGGGTAAGAGAAAACTTCTTCTCTTTCTTTTCAATTTGGGGTTTTTTATTTTGAAATCGGGAACAAAAGATCCAGAATT
ACCTAATTCCGAAATTTATTATCGGGTTGGATTATCGTGTGACGACGAATCTAGCTTGCTTTTTGGGGGGGGAAATATAA
TTCTCGGAAGGTCAATTTTTTTTTTTGCTTCATTTTGTTGTCTTTGAATCTTTTGGTTTATGAATGGATTGTTTTGAAAT
TGTTTCATAGGTCAAAGAGACAAAGATATTGTTGAGATTTATGATATTGGGATTTGTATTTTTGAACACCGTTTCTCTAT
AGATTTCTGCTTTAACCTGATCCTTTTAATTGCAAAATTGTGAAACTTTGCTTGCACGATCTTTGTTTAGCTTTCACAGG
TTAGATGCGTTGGTTCTTGTTCTCTAGTTAGATCTATTTTCATGTTTATCTCTGTTTAGTTAGATTGAAAAGAGAATAGG
TTTTTGTTTGTTCTCTTGGAATTTTTCTCTTTTGATGTTTGATAGTCCTGTGATTGATTACTGTTTAACTGTTGAAGTCA
TTGGAATGTGCAAAGGTCTAGCTTTGTTCATAGCTTTAGGCCTATTGCTTTGTTTACCTATCTGAAAGTGCATTTATTGT
TTTGCTTCAAATGTTTGATTATTTTATTTTATTCTTTGTTGCTTAAGAAGCTATAAAAAGTAAAAGACTTGATCAGCTGA
ACCAAGTATCTGCCCCTTAATCTACTTTTTTCCTTCTCAATATATCAACTATATGTATTAGCCTTCTCAATATAAGCTTG
TATTGCTAATGATTCCTTTTTTCCTGCAGGATAATAAAGAGATCCATTAGGAGTAAATTATCTGACAAGAGAATACAAAG
GGCAATTTCATTTTAGTTGAATTAGGGATTTGGGCTCGTC
>AT3G58040.2 | chr3:21486612-21489611 FORWARD LENGTH=3000
CCACCAAGAGCAAAACCATCATGCTCCTGTTGTGGTTGATGATAGAGACTCATTCTCAAGCATTGCAGCTGTTATAAACT
CTGAGAGTCAAGTGGATACTGCAGTTGAGATCGATTCTATGGCTCTTTCGACATCGTCCTCGAGGAGAAGGAATGAGAAT
GGTTCGAGGGTTTCTGATGTAGACAGTGCAGATTCTCGTCCGCCTAGGAGAAGGAGATTTACTTGAGAAACATAAATAAG
AAAAGCTTTCAACCTGGAAGCTGACGATGATGATGATTAAGAAGAAGATAAGAAGAAGATTGTGTAACTTTATTTTTCTT
GTGTTGCTTTGTTGTAATTTGTTTTTGTATTTTTCTCGATAGGGATGGTTTTTTTTAATCGAAAATTTTCTTTCATCTTT
TTTTTCTTCTGACGGTAAAATATCATAAACCTTTGAATCCAATATGGAATGTGTTCTTGATAACTATTCTTATAAAACAA
CAAACTTGAAAATTTTAATCGATTTCCAAATGATAATTAGATAGCTTGAAATTTTGTTGGATTTGAAAATCAGTAAGAAA
ATGTAGAATAAACTATTAACCTTTTTAAAACAAAACTTTTAGGCAAAATGCTAATTTTATTATTAAGTAACATGGTGTGT
TTTTTCAACTTTGTAGACTAAAGCAAGTTAGTATATAAATCAGTTATGAAGCAACGTAACAATAAGACACTTTGGCCGAG
TGGTTAAGGCGTTTGCCTGCTAAGTAAATGGGGTTTCCCCGCGAGAGTTCGAATCTCTCAGGTGTCGTATTATTTTTATT
TTCTTTTCCTTGTCCCCTAACTTTTTTTTTTGACAGATTTGTTTAGAAACGATGATTATATGGTCGTAGAAAAATCCAAT
TTTTTTTTGAGAGTACATGTCACATGCGCACAGCGACATCCGACACGTCTATTATTTTCTGTTGAATCATCTCACTTCAT
ATGGTTTTCTTCAACAATTATTTCACTTCTGATTACAACAAAAAAACTTATTTTTATACTATCATATGATATTTTCTTGG
CAATATAAAAAAAAAAAACACCGCAAAAATACATTCACACGAGGGGAGACAAAAAATAAATAAGAACCCCCACAAAAACA
GACATCTTCCACCATTTTCAGGCTTTCATCATTTATTAAATTATAAAGTTTCTTGGATTCTTGTTAACTTAAATATAAGC
TGCCAAATATATATCAGCTTACACTTATAATGGTCCTGTTTTAATTGAATTTAACCTTAAATCTCATTGGAAAGTGATTG
ACAAAATTCAAAAAAATTATGAGGAAAAATGAAAATTTGAAAAGTGAAAATAAAATAAAAATAAAAACTCAAATGATGTG
TGCGGGAAACGAGCGACGTCGCGTTATTCGATGCACGAACTCGAGCCAATAAGATGTTTTTAAATCTAAAAATGGCTATT
AGATTCGTCATTACTTTTGTATTTTTCCACAATTTAAATTGACTTTTGCCGGAGATGTAACTTTTAAACTATTTTACTAC
TTCTTTTTGTTTTTACTCATAAAGATCACAAAGATTCACTCACAAGCGTATGTATATCTGAAGCAATTAAAAATGAGAAA
ATATTTGTCCTTTTACAGTTTTTGTTTTTCTTCTCTGTTACAAAAATGTAATTACATCTGAAAACAATACTAGAAAAAAG
AAAGTAATCGAGCGTTGTAACGCACCATAATGGAGAAAATAGTAATACAATTATGAAGATAGTACAAAATCTCAGATGAA
AATATAGTAAATAATTGTAATTAAATGAGATAAAATCAATTTCTAAAAAAAAAGTAAAACCACCTTCGTGAATTGTGATT
CGGTGTTTTTAAAAAGTGGGGAATAAAGACAAAACAGAGACCACCACCATTAATGGCTTTCTTCACCGATACGAACAAGA
CAGGACACAACAAACTCAATCCCAGCCTCCTCCTCCTCCGTCTTCTCCCTTATTCCCTTTTCGTTTAATCCCCCAATTTT
TTCAATTAATCCCTCCTTTTCTCCTCTTAATCTGAATCCGAAGCAACGCATAATCCATAACAAAGTCTGGAAAATTTCTT
CCGGGTAAGAGAAAACTTCTTCTCTTTCTTTTCAATTTGGGGTTTTTTATTTTGAAATCGGGAACAAAAGATCCAGAATT
ACCTAATTCCGAAATTTATTATCGGGTTGGATTATCGTGTGACGACGAATCTAGCTTGCTTTTTGGGGGGGGAAATATAA
TTCTCGGAAGGTCAATTTTTTTTTTTGCTTCATTTTGTTGTCTTTGAATCTTTTGGTTTATGAATGGATTGTTTTGAAAT
TGTTTCATAGGTCAAAGAGACAAAGATATTGTTGAGATTTATGATATTGGGATTTGTATTTTTGAACACCGTTTCTCTAT
AGATTTCTGCTTTAACCTGATCCTTTTAATTGCAAAATTGTGAAACTTTGCTTGCACGATCTTTGTTTAGCTTTCACAGG
TTAGATGCGTTGGTTCTTGTTCTCTAGTTAGATCTATTTTCATGTTTATCTCTGTTTAGTTAGATTGAAAAGAGAATAGG
TTTTTGTTTGTTCTCTTGGAATTTTTCTCTTTTGATGTTTGATAGTCCTGTGATTGATTACTGTTTAACTGTTGAAGTCA
TTGGAATGTGCAAAGGTCTAGCTTTGTTCATAGCTTTAGGCCTATTGCTTTGTTTACCTATCTGAAAGTGCATTTATTGT
TTTGCTTCAAATGTTTGATTATTTTATTTTATTCTTTGTTGCTTAAGAAGCTATAAAAAGTAAAAGACTTGATCAGCTGA
ACCAAGTATCTGCCCCTTAATCTACTTTTTTCCTTCTCAATATATCAACTATATGTATTAGCCTTCTCAATATAAGCTTG
TATTGCTAATGATTCCTTTTTTCCTGCAGGATAATAAAGAGATCCATTAGGAGTAAATTATCTGACAAGAGAATACAAAG
GGCAATTTCATTTTAGTTGAATTAGGGATTTGGGCTCGTC
>AT3G58050.2 | chr3:21489536-21492535 FORWARD LENGTH=3000
CATTAGGAGTAAATTATCTGACAAGAGAATACAAAGGGCAATTTCATTTTAGTTGAATTAGGGATTTGGGCTCGTCATGG
CTCCTGGAGGCAGTGCTTTGAAAGAAGTCATGGAATCTAATTCAACGGGAATGGATTACGAGGTTAAAACGGCAAAAGTG
GAAGTTAATAATAACAAACCTACAAAGCCAGGGAGTGCAGGGATTGGAAAATATGGGATCCATTCGAACAATGGTGTTTA
CGAGCTTCTTGAATGTCCCGTCTGTACAAATTTAATGTACCCTCCAATTCATCAGGTCAGTAGTATATGAGCTTGAACAG
ATTTGTAATTGACTAATTGCAATGTTTCATGTTCTAAATGTTATTTAATTCTACAGTGTCCGAATGGCCACACATTATGT
TCAAACTGCAAACTGAGAGTGCAGAACACATGCCCTACATGTCGCTACGAGCTTGGTAACATAAGATGCTTAGCTCTTGA
GAAAGTTGCAGAGTCTTTGGAAGTTCCATGCCGGTACCAAAATTTGGGGTGTCATGACATTTTCCCTTACTACAGCAAGC
TTAAGCACGAGCAGCATTGCAGGTTTAGGCCTTACACTTGCCCTTATGCTGGTTCTGAGTGTTCGGTTACAGGTGATATC
CCTACACTTGTCGTTCATCTCAAAGATGATCATAAAGTCGATATGCATGACGGATGCACCTTCAACCACCGTTATGTAAA
GTCAAATCCACATGAGGTCGAAAATGCTACATGGATGCTTACGGTAAAACTTTCTTTCGATATGTTTTCTTCTTTTTATC
AAAGGTTTCTAATTTAAAGTCTGATTCAGGTTATTTCTTCAGATGAAATTTTTATGCAGGTTGTGATTTTATATCATCAT
ATGACTAAGCTTTTACATTCACCTTCTTTCGCTGTTATCCTCAACCATGAAATATTCCTGGCTTTAGCTCTTTTCTACAA
AATACAGATTGGATTCTTTAGAAGGAACTATAGGAATCTCTGGCTCTGCTCTTTTATGCTATTTTTGGATTTCTATTTTG
CCTATTAAATTTTGACCTTGAACAATCCGGTGCCAAACTCCCTTACTAGCTGCTATTCCGGTTCCCGCTTTGCTCTTCTT
TGTTAGTCCAATTTTACGGTCTCCTTAAGTACCTACCATAGGGTCTCTTAGTCCCACTTTAATCCTCACACTTAAACTTG
AATCTCAGTTACTAAAATTTTGTTTCCAGGTGTTCAACTGTTTTGGGAGACAGTTCTGTTTACACTTCGAGGCGTTCCAG
CTGGGAATGGCTCCAGTGTACATGGCATTCCTTCGTTTTATGGGAGATGAGAACGAGGCGAAGAAGTTCAGTTACAGCTT
GGAAGTAGGAGCTCATGGACGGAAATTAACATGGCAAGGGATCCCTAGAAGCATCCGTGACAGTCACAGGAAAGTCCGGG
ACAGTCAAGACGGACTCATCATCCCAAGGAACCTCGCACTCTACTTCTCTGGAGGTGATAGGCAAGAACTCAAGTTGAGA
GTGACTGGACGAATCTGGAAAGAGGAGTAAACGAAAAACGAAAAACGAAGAAAAGAAGGAATCGATTGAAAAATGTTGTA
CATAAGAAGAAGCCTCGTGGAAGAGCTAATGATCATATGGAAGATTTGAAGTTTGTTGTCTGGTTTTAGTGTGGTATAAT
GGATTCTTCTCCAATGGGAATGAAGATGAGATGATGATAATGACAAATCTTCTATGATGAATCAGTTTGGAGGAGCCATT
GTTACTATTTTGTGGCTGCAAGAACTATATTATCTCTGTATTTTTTGTTTTTTTTGTTGGGATTTCTTTTGTGGTTTCAG
AGAATGTAGGAAAAAGTAAGACATGGTTTTGGCTATGTTCTTGTTGTAAAACCAAGTTCAAAACAGATTGGTGCACTTTT
TATCTTTTCACAATGGTGATTTTCATTCAGTTTAGACTTGATATAGCAAGCTCGATGTTTAGGCATTACAGCATGATGAC
AACACGACAACACCTTACCCACATAGACACACTTTTACTCATTTGAGGAAAGGTAACTAACAAATATGAAAACCAAGCAA
AATTTTCTATATCTACAACGTAAATATCTTTTCCTTTTGTTTTTCGTTTTTGTTGAATCAACTCTTTTTTCTATTGCAAA
GTTTGATATTTTGATTCTCCATTTGTTATTCACCTGTTCATTCTCTTTTTGGTGCACGATCTCTTGGCTCTCAGAGTTTG
TAGTTAGTCGTAGTTGTGCAATCATAGTAAGTGGTCTCATCATATCTTGTTGCAGAGAGAATTTAGACTTTGTGTTCTTC
TTCTTAATGTTTTTGACTTTGTGTATGATTTTGTCTGGTGTATATATAGTTACTAAAACTCGTACGAATAGTTTCTTTTT
CACATTGTGTTTCTTGTATGTCGCCATACAAAGCTAGATATCTCTTTCCCTGCAGAATAATACAGAGCACACGGAGACGG
AGTACATATTGTTCAGCGCAAGTGAAACCTGGATTTGAACCTGATACATAAATTTGTTATCGTTTGGTCATTTTAACCGC
TCCCTCTAATATTTACCTCCTTTTTATAAGTTACACATCTTTTACATATCTCTCTCTCTCTCTCTCTCTCTCTCTCTCTC
TCTCTCTTTCTTTCTAGAATATATTGACGCAGCCGCGAATCTCATCGTCATCGTCATCGACCAAGAGGAACCCTGATTTG
CGGCTTTTCTTCCTTTCAATCTCAATTCGATTCGTTTTCTTTCTGTTGAAGGATCTGACCATCCAGATTTTCCCGGGAAA
TTTCATAATCAGACTCTTCTCTTTTTATCTTCATTTTATTTCCAGAAATCCCGATTCATCGCGATCGATTGTTGATTGCT
GTATTTCTCCGATTGGATTTGGTGTTTTTGTAGTCCGATTTCACGGACTTGAATCCGATAGGATTGTTTTGTTTGTTGTT
GATAATGAAAACATTGGTTGATGAATACAAGAGACTGTAA
>AT3G58050.1 | chr3:21489536-21492535 FORWARD LENGTH=3000
CATTAGGAGTAAATTATCTGACAAGAGAATACAAAGGGCAATTTCATTTTAGTTGAATTAGGGATTTGGGCTCGTCATGG
CTCCTGGAGGCAGTGCTTTGAAAGAAGTCATGGAATCTAATTCAACGGGAATGGATTACGAGGTTAAAACGGCAAAAGTG
GAAGTTAATAATAACAAACCTACAAAGCCAGGGAGTGCAGGGATTGGAAAATATGGGATCCATTCGAACAATGGTGTTTA
CGAGCTTCTTGAATGTCCCGTCTGTACAAATTTAATGTACCCTCCAATTCATCAGGTCAGTAGTATATGAGCTTGAACAG
ATTTGTAATTGACTAATTGCAATGTTTCATGTTCTAAATGTTATTTAATTCTACAGTGTCCGAATGGCCACACATTATGT
TCAAACTGCAAACTGAGAGTGCAGAACACATGCCCTACATGTCGCTACGAGCTTGGTAACATAAGATGCTTAGCTCTTGA
GAAAGTTGCAGAGTCTTTGGAAGTTCCATGCCGGTACCAAAATTTGGGGTGTCATGACATTTTCCCTTACTACAGCAAGC
TTAAGCACGAGCAGCATTGCAGGTTTAGGCCTTACACTTGCCCTTATGCTGGTTCTGAGTGTTCGGTTACAGGTGATATC
CCTACACTTGTCGTTCATCTCAAAGATGATCATAAAGTCGATATGCATGACGGATGCACCTTCAACCACCGTTATGTAAA
GTCAAATCCACATGAGGTCGAAAATGCTACATGGATGCTTACGGTAAAACTTTCTTTCGATATGTTTTCTTCTTTTTATC
AAAGGTTTCTAATTTAAAGTCTGATTCAGGTTATTTCTTCAGATGAAATTTTTATGCAGGTTGTGATTTTATATCATCAT
ATGACTAAGCTTTTACATTCACCTTCTTTCGCTGTTATCCTCAACCATGAAATATTCCTGGCTTTAGCTCTTTTCTACAA
AATACAGATTGGATTCTTTAGAAGGAACTATAGGAATCTCTGGCTCTGCTCTTTTATGCTATTTTTGGATTTCTATTTTG
CCTATTAAATTTTGACCTTGAACAATCCGGTGCCAAACTCCCTTACTAGCTGCTATTCCGGTTCCCGCTTTGCTCTTCTT
TGTTAGTCCAATTTTACGGTCTCCTTAAGTACCTACCATAGGGTCTCTTAGTCCCACTTTAATCCTCACACTTAAACTTG
AATCTCAGTTACTAAAATTTTGTTTCCAGGTGTTCAACTGTTTTGGGAGACAGTTCTGTTTACACTTCGAGGCGTTCCAG
CTGGGAATGGCTCCAGTGTACATGGCATTCCTTCGTTTTATGGGAGATGAGAACGAGGCGAAGAAGTTCAGTTACAGCTT
GGAAGTAGGAGCTCATGGACGGAAATTAACATGGCAAGGGATCCCTAGAAGCATCCGTGACAGTCACAGGAAAGTCCGGG
ACAGTCAAGACGGACTCATCATCCCAAGGAACCTCGCACTCTACTTCTCTGGAGGTGATAGGCAAGAACTCAAGTTGAGA
GTGACTGGACGAATCTGGAAAGAGGAGTAAACGAAAAACGAAAAACGAAGAAAAGAAGGAATCGATTGAAAAATGTTGTA
CATAAGAAGAAGCCTCGTGGAAGAGCTAATGATCATATGGAAGATTTGAAGTTTGTTGTCTGGTTTTAGTGTGGTATAAT
GGATTCTTCTCCAATGGGAATGAAGATGAGATGATGATAATGACAAATCTTCTATGATGAATCAGTTTGGAGGAGCCATT
GTTACTATTTTGTGGCTGCAAGAACTATATTATCTCTGTATTTTTTGTTTTTTTTGTTGGGATTTCTTTTGTGGTTTCAG
AGAATGTAGGAAAAAGTAAGACATGGTTTTGGCTATGTTCTTGTTGTAAAACCAAGTTCAAAACAGATTGGTGCACTTTT
TATCTTTTCACAATGGTGATTTTCATTCAGTTTAGACTTGATATAGCAAGCTCGATGTTTAGGCATTACAGCATGATGAC
AACACGACAACACCTTACCCACATAGACACACTTTTACTCATTTGAGGAAAGGTAACTAACAAATATGAAAACCAAGCAA
AATTTTCTATATCTACAACGTAAATATCTTTTCCTTTTGTTTTTCGTTTTTGTTGAATCAACTCTTTTTTCTATTGCAAA
GTTTGATATTTTGATTCTCCATTTGTTATTCACCTGTTCATTCTCTTTTTGGTGCACGATCTCTTGGCTCTCAGAGTTTG
TAGTTAGTCGTAGTTGTGCAATCATAGTAAGTGGTCTCATCATATCTTGTTGCAGAGAGAATTTAGACTTTGTGTTCTTC
TTCTTAATGTTTTTGACTTTGTGTATGATTTTGTCTGGTGTATATATAGTTACTAAAACTCGTACGAATAGTTTCTTTTT
CACATTGTGTTTCTTGTATGTCGCCATACAAAGCTAGATATCTCTTTCCCTGCAGAATAATACAGAGCACACGGAGACGG
AGTACATATTGTTCAGCGCAAGTGAAACCTGGATTTGAACCTGATACATAAATTTGTTATCGTTTGGTCATTTTAACCGC
TCCCTCTAATATTTACCTCCTTTTTATAAGTTACACATCTTTTACATATCTCTCTCTCTCTCTCTCTCTCTCTCTCTCTC
TCTCTCTTTCTTTCTAGAATATATTGACGCAGCCGCGAATCTCATCGTCATCGTCATCGACCAAGAGGAACCCTGATTTG
CGGCTTTTCTTCCTTTCAATCTCAATTCGATTCGTTTTCTTTCTGTTGAAGGATCTGACCATCCAGATTTTCCCGGGAAA
TTTCATAATCAGACTCTTCTCTTTTTATCTTCATTTTATTTCCAGAAATCCCGATTCATCGCGATCGATTGTTGATTGCT
GTATTTCTCCGATTGGATTTGGTGTTTTTGTAGTCCGATTTCACGGACTTGAATCCGATAGGATTGTTTTGTTTGTTGTT
GATAATGAAAACATTGGTTGATGAATACAAGAGACTGTAA
>AT3G58060.1 | chr3:21499677-21502676 REVERSE LENGTH=3000
TAACTTATATCGCATTCATTATAATCAGATCATTAGTTCCAAATTTGAAATACTCAATCATGTAATACTTATAGACATAG
ATATTCATCTGCGTCGGAAAAAAAAAAAATATATATATATATATATATATACCATTCACTTGCCCAAACTTTAGCATTTT
TACATAATTTTCAAGTAAGATCGATGGATTTCTATTGTTTTTGCGATTAAATCCCGCGGCTTTTTGTTCGACAATTGCTT
TGAATTTACAACTTTTTATATAAAAAGATCTTATAAAAGAATTCAATGGCACACATTACAACATTTGAAACATTATCTTG
AAGAGATTTTTGGCGGACTAGACATCGAAATTCGGAAATTTAATGAAATTTGAACCCATTATAGTATGGACTATTGGGTG
CAGACAAACATTCACCGATTGCCATAGCCATTTGTGATGTAATCGGCTCAAACCCATTGATATTAGTTTGGTGTTTTATT
TCAATATTGACTATGCACGGCTCACATAGTCACATGAAGTTCTTACAACATGACAGTAGACCGTTTTTCAACTATTTATT
TTCAAAGATTATACTTTGTGTTCGTTTAAAACCGTAAGAAAACAGAAGAATGAACTTTTGATAATTTAGTATTTGTCTAT
AATAATAGGGATTTTTCAATCATCAGGTTTATTTCTATATAGTATCATCCGTACATATTATCGATCAAGGATGATGAATC
ACTCTCGCATCATCATGATCTATGACTTAACTTGATAATAAATTAATCATGTTTTAGATCTTTGAGATAAAGAATTCAGC
GTTATATAACTGCATTTACCTAAATGATGGTGACAATTCGAATTACAAGTAAAATAATTTAGAAACTATATTCTATAACG
CATACAAGATTAAATTTTGTATTGTTGTTGTAGAATTCTTCAACTGAAGTATATGAATTCATCTTTTAGGTTTTGCATTC
CTCCTGTAAACGGAAGCGCTAGTTTATTGTTGTATTACTTGACTCCGATCCTGACTAATTTTGTCCAAGAGTCCCATTGC
TTATAGCTGTTTAAACTTTGAACCAAATATCACTTCAAGAAATCCACGCATAGATACAGATGAAGCGGATTCAGGATTTG
ACATCTAGTTGTTATAAGATTTATATTAATATTTGAAAGTGGTAGCCATGATATCAATTTAGAGAAAACCAAGTAAAGGA
ATAATGAAAATAATATAAATGATCATGATGGTGTGACCAATATTTCCTTTTAGAGACACACATTAATATATACCATATAA
CCTTGAGATTAAAATAGTGAATTAAGTTTCAAGCTGCATGATTATAGTTGTAGTTTTTCTCTAAAAGAAAGTCAAAGAAA
TAAAGAAATCATAATCATTAAGCTTCCGGGAATGTTCCTAATGTCTCCTGATGGGATATAATTTTAATTTGAACAATAGC
TAAATAAGGGCTGCATAACAATCACATATCATTCGAGAGATTGTTGCACCAACTCGTGGTTGTAAACTTTTAAATGAATT
GTTTCCTCATTTATAAAAACGTAGGATACTATAAATATAAAGAAATCTACCAATAAGTCTTAAAGCGTTTAGCTGTAAAT
TGGAGAAGAAAGAAATTATCACCTTTTTGTATAAAAATAAATAACTAAAAATAAAGAGATCTACCAACAAATCATAGAGC
ATTTATAATTTTAAATTGGGGAAACAATTTCTATAAATTTAATGAAAAAGTGAATCTATAAAGATTTTTTTTCTGTAGAA
TTTTATTCTATAAAATAAAGAAATGTCCCAATAAGTCATAGAGCGTTTGTAAAAAATTGGGGAAAATATTTTCTATAATT
TAATAGAAATAGAATTAACTCCAAAAAATTAATTTTCTTCATATTTTACCCATGTTGGGGTTTTCTGTTTCTGTTTTTTT
GTTTTTTTTTGGTTTCTTTGTTGATTTTCAAAGGATTCACCAAGTTTATAACCCACAGTTCTGACTTCAAATTTTCGACT
CCTTTTGGATTGAAGAAATATTTTCAAGCCAAAGAAGTCCACGTCAGGTACTTATATGTACTGTCGAACATGAATAAGAT
ATTTTGATACGTGATTTGTAGTTAAAAGGTTATATATATGTGGGTATGTCTGTTTATATGTGATGTCTGCAAAATAAATT
TAAATAATAAACTTTTATACATCTCAATGTGTTACTGTTATCATACAATTTTTCATGTTGACTTAATGAATATTCACATA
CTTAATTTTTCTTTGGGCTCTCCTATTTCAACGCTCATTTGTCAAATTTTTTTTTTTTTTTTTTTTCGTATTTGAATTAC
GTTACTTAAGTTTGGATTACCCCTTATCTTTAAATTTGGTTTCAATTCTCTAATGATTATTAAAAAAAAAAATTAAGCCT
TTTATAAAAAAAAAAGGTTTCAGTTATTTGTAGAAGTTTAATTGTTATTTCTTGTCGAAACGCGCTGATGTGAGCATTAT
TCAAAATTAGGGTTCCGAATGTTGAATATCATTTATGCTTTGCAATTACAACACTGTAAACTACACGTGTCGTTTTCTAA
ATAAGAAAATAAGATTGTCATGTACCCAAAATATAAAATCGTCACGGAACAAGAAGCTCCTGACTAAGGCATGGATCAGA
CAAGCTTTGTTGATGCTTTTGCATGTGGGCAAGTACCAGGGCTGTCTCTATCATCATCATCATCATCATCTCTATTTTCT
TATTCCATACAATAATTTAATAAATAACCACAAAAATTCAATGAACGCACATAAAATATCTTATAATCTATCTATAAAAA
CCAATCTCTGTGTACAATCCTTTATCTTTTTCTTTGTTCATCACCTGCAAGCATAAAAATTCTCCTGAATATCATCGGTA
TATACTTTTTTTCATTTAATAGTTTATTTAATTATTCTAAGGGGGTTTCCCCTTCAAATTCTAGTAGTTAATTTATTCAT
GTTTTTTTTGTACGATGATTTGTTTAATAATTTTCCAGAA
>AT3G58060.2 | chr3:21499677-21502676 REVERSE LENGTH=3000
TAACTTATATCGCATTCATTATAATCAGATCATTAGTTCCAAATTTGAAATACTCAATCATGTAATACTTATAGACATAG
ATATTCATCTGCGTCGGAAAAAAAAAAAATATATATATATATATATATATACCATTCACTTGCCCAAACTTTAGCATTTT
TACATAATTTTCAAGTAAGATCGATGGATTTCTATTGTTTTTGCGATTAAATCCCGCGGCTTTTTGTTCGACAATTGCTT
TGAATTTACAACTTTTTATATAAAAAGATCTTATAAAAGAATTCAATGGCACACATTACAACATTTGAAACATTATCTTG
AAGAGATTTTTGGCGGACTAGACATCGAAATTCGGAAATTTAATGAAATTTGAACCCATTATAGTATGGACTATTGGGTG
CAGACAAACATTCACCGATTGCCATAGCCATTTGTGATGTAATCGGCTCAAACCCATTGATATTAGTTTGGTGTTTTATT
TCAATATTGACTATGCACGGCTCACATAGTCACATGAAGTTCTTACAACATGACAGTAGACCGTTTTTCAACTATTTATT
TTCAAAGATTATACTTTGTGTTCGTTTAAAACCGTAAGAAAACAGAAGAATGAACTTTTGATAATTTAGTATTTGTCTAT
AATAATAGGGATTTTTCAATCATCAGGTTTATTTCTATATAGTATCATCCGTACATATTATCGATCAAGGATGATGAATC
ACTCTCGCATCATCATGATCTATGACTTAACTTGATAATAAATTAATCATGTTTTAGATCTTTGAGATAAAGAATTCAGC
GTTATATAACTGCATTTACCTAAATGATGGTGACAATTCGAATTACAAGTAAAATAATTTAGAAACTATATTCTATAACG
CATACAAGATTAAATTTTGTATTGTTGTTGTAGAATTCTTCAACTGAAGTATATGAATTCATCTTTTAGGTTTTGCATTC
CTCCTGTAAACGGAAGCGCTAGTTTATTGTTGTATTACTTGACTCCGATCCTGACTAATTTTGTCCAAGAGTCCCATTGC
TTATAGCTGTTTAAACTTTGAACCAAATATCACTTCAAGAAATCCACGCATAGATACAGATGAAGCGGATTCAGGATTTG
ACATCTAGTTGTTATAAGATTTATATTAATATTTGAAAGTGGTAGCCATGATATCAATTTAGAGAAAACCAAGTAAAGGA
ATAATGAAAATAATATAAATGATCATGATGGTGTGACCAATATTTCCTTTTAGAGACACACATTAATATATACCATATAA
CCTTGAGATTAAAATAGTGAATTAAGTTTCAAGCTGCATGATTATAGTTGTAGTTTTTCTCTAAAAGAAAGTCAAAGAAA
TAAAGAAATCATAATCATTAAGCTTCCGGGAATGTTCCTAATGTCTCCTGATGGGATATAATTTTAATTTGAACAATAGC
TAAATAAGGGCTGCATAACAATCACATATCATTCGAGAGATTGTTGCACCAACTCGTGGTTGTAAACTTTTAAATGAATT
GTTTCCTCATTTATAAAAACGTAGGATACTATAAATATAAAGAAATCTACCAATAAGTCTTAAAGCGTTTAGCTGTAAAT
TGGAGAAGAAAGAAATTATCACCTTTTTGTATAAAAATAAATAACTAAAAATAAAGAGATCTACCAACAAATCATAGAGC
ATTTATAATTTTAAATTGGGGAAACAATTTCTATAAATTTAATGAAAAAGTGAATCTATAAAGATTTTTTTTCTGTAGAA
TTTTATTCTATAAAATAAAGAAATGTCCCAATAAGTCATAGAGCGTTTGTAAAAAATTGGGGAAAATATTTTCTATAATT
TAATAGAAATAGAATTAACTCCAAAAAATTAATTTTCTTCATATTTTACCCATGTTGGGGTTTTCTGTTTCTGTTTTTTT
GTTTTTTTTTGGTTTCTTTGTTGATTTTCAAAGGATTCACCAAGTTTATAACCCACAGTTCTGACTTCAAATTTTCGACT
CCTTTTGGATTGAAGAAATATTTTCAAGCCAAAGAAGTCCACGTCAGGTACTTATATGTACTGTCGAACATGAATAAGAT
ATTTTGATACGTGATTTGTAGTTAAAAGGTTATATATATGTGGGTATGTCTGTTTATATGTGATGTCTGCAAAATAAATT
TAAATAATAAACTTTTATACATCTCAATGTGTTACTGTTATCATACAATTTTTCATGTTGACTTAATGAATATTCACATA
CTTAATTTTTCTTTGGGCTCTCCTATTTCAACGCTCATTTGTCAAATTTTTTTTTTTTTTTTTTTTCGTATTTGAATTAC
GTTACTTAAGTTTGGATTACCCCTTATCTTTAAATTTGGTTTCAATTCTCTAATGATTATTAAAAAAAAAAATTAAGCCT
TTTATAAAAAAAAAAGGTTTCAGTTATTTGTAGAAGTTTAATTGTTATTTCTTGTCGAAACGCGCTGATGTGAGCATTAT
TCAAAATTAGGGTTCCGAATGTTGAATATCATTTATGCTTTGCAATTACAACACTGTAAACTACACGTGTCGTTTTCTAA
ATAAGAAAATAAGATTGTCATGTACCCAAAATATAAAATCGTCACGGAACAAGAAGCTCCTGACTAAGGCATGGATCAGA
CAAGCTTTGTTGATGCTTTTGCATGTGGGCAAGTACCAGGGCTGTCTCTATCATCATCATCATCATCATCTCTATTTTCT
TATTCCATACAATAATTTAATAAATAACCACAAAAATTCAATGAACGCACATAAAATATCTTATAATCTATCTATAAAAA
CCAATCTCTGTGTACAATCCTTTATCTTTTTCTTTGTTCATCACCTGCAAGCATAAAAATTCTCCTGAATATCATCGGTA
TATACTTTTTTTCATTTAATAGTTTATTTAATTATTCTAAGGGGGTTTCCCCTTCAAATTCTAGTAGTTAATTTATTCAT
GTTTTTTTTGTACGATGATTTGTTTAATAATTTTCCAGAA
>AT3G58070.1 | chr3:21507607-21510606 REVERSE LENGTH=3000
AAATTAAATAGATGAGTAATGTATGGAAAGGTATAGATAGATAGATGGATGAAAGAAGAGCAGTGGTCCTAGTGGACGAG
TTGCATCTAAGAAAAGGAGGATATGAAGCAGAGAAAGTGAGAGGTAAATGGTCCCTTCAACAAAAGCCAATTTAATCTGT
GAAGCACATATATGACTATGACTTTAATGGCAAAGCAAAGGTGTTTGTAACCAAGTGTTTGCTGTTAGGGTTTCTGAGAC
TTTGTGGGCTTTTAAGGCCTTGTGGGGTTCAACTCCATTCACGGGGACCACCTTTGTGTGATTTGTTTGGTTTGTACATT
TATATGTATTTTTTTCGTCGGTTTGTCTAAAATGTGTCATTCCTATAGTATTTGTAACTTATAAAAATGTTGGACTTTTT
CTTCCATCTGAATTTTGATTCAGATCTTGGATGAAGTATAAAACCGACGGATATAGCAAACAATCTCCAAAGATAAATGA
TGGTCCGAGGCTTCGAAGCATGTGCAAAAGAAGTTCTAGTTTCAAGTTCAAAATTTTTCAATTATGTAATTAAATGATGT
TAAGTTTATATTAATGGCTAGACAAACTAATTTAATGCCAAAAATTATTAAAAGTGGAAACTGAAAAACTAAACAAACTT
TTAGATGTCCCCCAACAAACTATAAAACTATAATATATATATATATATATATATATGTAACATTGTCGTAGATATTGCTT
TAGAAGAGGTTTCAGTTTGATTATAATGCCAAAGTACATAAATTGATTAGACCTTTAAAGCTCTAGACTAAAACCTTATT
CAATCTCTTCACCAACACGTGTCATCTTAGTCTACCTCACATTAATCTAAAGGAACACTGTTATTTACGGTTTCTATTCA
ACAGCTAAAGCCCACCGAGATACTTTCTCTGCTCGCAGCTACATGGGTCACAAATCGGATCTATGCAATCAAATGGTGTT
GTTGCACAAGTTGTTTGGTTCTCTTGAAATTTTATAAAGTATACATTTTGATGTGGTTTGCTGGATGTACTAGCAATCTT
CTCTTGTATTCATGCTTATGCTCTCGATGTAGACTAAACTGGCGCATTTGTTTATACTTTATATATTTTATAATTTATGT
AATAAAAGAATTTTTTTATGTGATGTTATTGTTTTTATAATTCTTGTCACATGAAGGCGATGAAAATTTTGCTTTCTCGT
TTAGTTTGCTATTAAGATGACCTTATTATTGTTGTGTGCTTTGGGATATCTAAACCGATATTTAAATTTAAGTATTTTTA
AAATCGAAGTTGCTTTATTTTCTTTTCGTCATAAGGGTTCGTATCATTTATAGAAGATTCTTTTTAGATTAAGGCTTGGA
ATCGATTCCCCTCAACTGTGTCACTTTTTTTTTTTTTTTTTTTTTTGCACACACTTTTATGGCAAAAAAGAAAACCGAAT
TTCTATGAGCCGGGGGAATGAGTCAAGAGTTCAGTAAACCAAGAAAAGAGAAATGAAAGAAGTAAAAGCTGGTCCCTAAA
AGAGAATTCTCTTCGAACTATATAAATAGTAACATCCGGGTACATGTGTGATCAGTGAGTACACACCGACCCCCACGTAC
GTTCGTAATGAACCCAATTCCCTGATAACTTTCACCTAGTTTTAGATTTTTTTTAGTTACTTATCATAAATTTTACCATG
ACCCATTTTCTGCTCCATAAATGTTGTACGTGTCTGTTTCATTACTACAGTATTGTTTATTTTTTACAATTGTTTTTAAA
AAATAAATTGAAACGGGTCTTTCATTTATTTAGATCAAAGGTTGTCCAAGAGTTTTAGAAGAGCGACGACATCACAAAAA
TTTGTTTCATGATCAAGATCCCGTGGGCAAATAGATCCTTAAAGAATCTAATCCATATGAATCAGAAAAGGTAAAGATTA
ACGGAACCGAGACAAGACATGATTAATTCTTTTAATAAAAACCAATTTGATCAAAAACTTAAATTATTAGTATCGAAAAG
AAAACTGTACCAAACTAACTAATATGTTACATATTATATGTACTACCTAGATTAGGTTGAGAAAGCTATAGAATTTCTTT
TAAAATCGAAAAACTGAAAATCTCAATGAAATTGGAATTGAAAAAAATCGTAAGTCCTATATATTAATTAAGTGCACTAT
TTGGAAAAGCACTTGTGGGAATTTAATAAGAAACAAAAGTAGATATCACAGGAACCAGGCGGAACAATGGTTTTGAAGGA
AGTTTGTTGGGGAAATGAATATATACAAAAAAAAACTAATTTATTGCATTTTGTTCAAGGACCTATTTCATTGTGACCAA
ATTTAGCAAAAAAACAGTGGCATTTTCGTGAACTAGTAATTTTTCAGAGTTTGTCAAAAAAAAAAAAAGTATTTTTTCAG
AAAGTATTGTGTACCAGATAAAATTACACAAAATAAACTACCATATTTACGAAAATGCCACCCATCCACTATGTAAATTA
GAAAAACCAAAATATGAATATGGAGAAGTACATTTTCTCGGAGAAAACTATATACTTAATTAGTAATTTATCAAAATATG
AATACGAAGCTTTTATGTTATGTATTCGTGTATATATATATAATCGAAGTCAATAATTTAACCTCCAACAACCTTGCGTC
TGTCTAAGCATCTATCATAGATCATGCATTATAGATCCATAATCTTCATCCGATACAATCTAACACAATTAATTCCACAC
CGTTAGTGAATAATATTGCGACTTTTACATATAATATTATATTCAATCCGTTCATCATTCTTAAGTCTTAAGAGACCAAG
GATAAGCTATCAACCTTTCTTTAGCTCTTTGATAATTAGAAGCTATCAATCAACCTTTCTGACATACAACAAATAGAAAA
TTTAATGAATTGCCATAAAAAATAAGAACCAATCAGTTTTATATAAATGTTTATCTATCTCTCTAAAGCCTCATAACTCT
ATATATCGCCCAGTCTTTTTATCTCTCTGACTCTCTCTCT
>AT3G58090.1 | chr3:21513906-21516905 REVERSE LENGTH=3000
GCTTTTTCAGCGACATTCTCCACGGAAAGACTTCCTTGCTCTACTACGCTCGGCTTCTCGATTAAACTAGGGTTCTGCGA
AAGAGTTTCTGCATCTCGATCGGTGGGATCTGACGGCGGAGAAGAAGCCATGGCTGATCTTCTCCTCGGAAAAGCTAAAC
TGAAGAAAATTAGACGGTCGCGAGACAAAAAGCCTTTCTGAAAGGAAATTAACCAATCACGAAGAGCCACGTCAATAATC
CGAGCACTTATTTTTCATTGGCCAGTGCCCCAAGGCCCAAACACTCATTTACCATTATTTCATGGGCCAACATAGAGGCC
CAATTTAGCGCTAAAATCCAAGAATTACATGATACACCCGAATCTTTCTCTTTTTCACGAAACATTCCAAAATATTCTCG
AGTCTATTCAGATTCACTCTCTTGTCACTGTTAGATCTTCCAGTTTCTCCGATACCTTTAACGGTAACTTTCTGGTGCTC
CACTGCAAAATCAGCGGTTATAAAAAAAAAACTCAAAACCTTCTTCTCAACACTCCTTTGCTTGATCTTCTCCCTCTCTC
GTTACTCTCTTCGGAAATGATAATGTCTCTCCCTCAGTGTTCTCATCTGCGTCTCTCTATTCTCGCTGCGACGGCGGCGA
TGTTAATGGTGATTACGACTGCGCAGATCGGCGGTCAAGTGATACAGGTGGAGTTATGGTGTGTGGCGAAGAACAACGCG
GAAGATTCGTCGCTACAGACGGCGATTGAGTGGGCTTGTGGTCAAGGCGGAGCCGATTGTGGTCCGATTCAGCAAGGTGG
ACCTTGTAACGACCCGACGGATGTTCAGAAAATGGCGTCGTTTGTTTTCAACAATTATTATCTGAAGAACGGCGAGGAGG
ACGAAGCTTGCAATTTCAACAATAACGCTGCTCTTACTTCACTCAATCCAAGTAAAAAGCCTTCTTCTAAGAATCGATAT
CTTATATCTGCTAGTGTAGTGTAGTGAAATCAGGATTATCATGATGATCTCTTTTGAAATAGAAATTCAAGTCTTAGATT
CAGATACATATGTGCATCTTGTTGAAGTAATTTTCCCCCCAATGTGTGTTTTCAGGTCAGGGAACTTGCAAATATCCTTC
GAGGTAATCAATTTCAAACTATCTTTGTGATTTGAATTATTCAATTTCAGTTTCCTCAATAAGAGCTAATCCTATTTTGG
TAATAATGGATTTGGTTCTTAGATTGTTCAATACATGAATGTATGTCTTTGTTTATACTTGTGTGATTCTCTGTGTAGCT
TTGTTCACTGATGATTCAAATCTATATACCTTATTTCAACAATACTCTTTAAAATCTTATGATGTGCAGTAAGGGAGCCA
ACAATGGTCGATTAGCGGATGACACTTCAATGGGTGCAGGACAAGCAGATATGAGCCGTGGTGGCAGACCGATTTCCAGC
AGTTGGATGGTGACCTTCATCGGTTTCGGTAGCTTATTGACGATGACATGGATAATTCATCATCTTTAGGCTCACACGCA
TGATGCTCTCATTGATGATATGAGAGACGGATACTATTTTGATCTCTCTTAGTTTACCTTTGAAGATAAGCGTAATATCT
AATTCTTTTTTTGTCTGGCATTTTGATCTTTCTTTCTGTGAATGAACTTATAAGGATGTAATATCATCAACCATAATTGT
TTAATCGATTCAATGATTGGTCTTTTATCGTTAGAGATTTCATATATAGGTTCAATTGGTTTTCTTTCACGATTGCATGA
TTTGATCTTTCCTACTCACCGAATTGGTTAATAGCTCCTCGATTGCCACTAGTCCACTATCCCGACTCACCATCTTTGCT
TGAGCTGATAGGCTTTCCCAAAGCCATACTGTCTCAACACCATCAGGTAGCTGTCCTGATGCTACCTTTTGAGGCTGTGA
TAAGATAACACTGCAGTTTCCTTTCGAAACCAAAACGCGAATAGCCCTCAATAACCCTGTATATGTCTTGAGATGTCTCC
GACGATCAGCATCAAATTAAGTGGTGTACTTCCACCTCTAAAAATTGTTTGGCCTAGTAAGTCTACTAAAATCCTGTCAC
GTGTATTTTCTTTAGCACCGGAAATATACCCAAGTAAGGATTAGTAAAAGAGAAGAAGAGATAGAGATAGAACCTACCGT
GGAATCGACTTGAGGGATCAGGGTCGGCTCAACAAAACGTGGGACCCTGTGCTCATTAATTTGTTTTCTAATATATGTTC
TATATGTTTAGATTTTAGTTTGATTATACACTATTGTTTGTATAATGGACCTTGATTGCTTAAAGAAAATGAATGAAAAA
ATAAAGGACCCTGTGCACTAGCACCAACGGCACACCCTCTAAGCCGGGCCTGCGAGGGATCAATCATGTTTTTAACGGAT
TCAAGACAAGAGAGATGCGGAAGAAGGCAGACAAGACTAGCGGAGGAAAGGGTTGTTCAATGAAACCAAAACTACAGTAT
GTGTATTTGTCTTTTTAAATTTTAAAAGTCCAAAAATCAGACAAAATAAAATAAGGGCTGGTTGGCAAAAAGATTTAGTC
AATCCCGAATAGAGAGTTATTCGCGTTTCCAAACAAACTCTCTGGCTTTACACTCGACGGACTACGAATAACGACGGTTT
GCCAAATCTCTTCCATCTCATCCGCCGAGCGATATTGGTGAGTTTTTTCTCCTCTTTCGTACTTTGATTATTTTGATGTG
GACGTTTGGGAATTAGGGTTCCTTCTGCTACTCAAATGCTGACAATTTTACCATTCTCGTATAAGATTTAGGATCGTATT
TTGGGGATTCTTGTCGCATAAATCGTTCAATTTTGGATCCGAGTATCGTATCTGCTCACAATTTGTTTATGAAATCTATA
CAACTATGAAAGATGCACTTGGTTTTTGAGATTCTGTGATTGAGCTAATGCTTCATTACCTTTTGTTGAAATCTTTACTT
ATGTGGTTAAGCTTTCTCTAAACAGTTGATAGCTCAAAAA
>AT3G58100.1 | chr3:21516330-21519329 REVERSE LENGTH=3000
TTATTGTGTGTCTCACACTCTCACTACTCATATGATATACTCGGACATCACCATAATATTATTTTGAACATGGAAACAGT
AGATTCAAGATTCCTCTATAATGGATGCAGGAAGCGACTAAAACGTTCAGTCACCAATTCAACGAAACAGGGACTCATGT
TTTTCTTAAAGGATAGTATAGTACGTACCTTGAGAGCATCTCATGTTTCTTCTGTAGCAGTTTCTTCCATAGCAGCAGCA
ACTTCAGATGTCTCAATATTCTTGCTTTCCGAAAGTGTTTCTCTCAAGATCTTCACTTCATCCTCATTCTCGATCAATCT
CTCGTTCAGCAATTCTACTGCCTCCATGTGTTCTTCAAATTTATTAAGCCAGTTATGTTCAAAATCGTCAATCTGTCTTT
TAGCTAGAACTCGTTGCATCCTGTCTTCCTCTTCTTGCTTCAATCTCAGCTTTTCAATTTCAGTAGTGCTCAGGACTAAA
CCTCCAGAACCTTTGACATCCATGTAAACTTGTTTATCATCACGTAAAGGGCAACGTTTTCTGTGCTCTCTTGACGCCTT
TTGTGTTATTTTCAAAGCCTTCCTATAACCCTCAACTACACTTGTCATCATACGAAGCTCACTCTCAAGCTTATAGATCA
TTATATCTTTTCTCTGTTGCTCCTCAAACTTGGTTCTTTCCAATTCCTGAATCATTGCTGTCTTGCTTTGTAGCTCGTTC
ATCAGGTACTGCTGGTTTATAACAGATTGTTCACGCTCTCGATCTTTTTCAGCAAATGACAATCTAGCTTTTTCCGCCCA
GTACGCCATCTGATCCAAACACATGTCAACTGGGGGTGGTTTTTCATCCCAAGAGGGTTCTTCGGTCCTCAACCTCTTAT
TAATGGGGTTATGAGAATGATAAGTAATACCATTCTCGTGTTCAATCTCCCTCTTGTTATTGCCATTCCCGAACAGAGAA
GAACTACCTGAACCCATAGCCATATGCATCTCACCCCTAGAAGCAAGGAAATCACCACCAATTGAATTGCCATGAATTTG
TAACCCAGAGTTGTAACCTAACGGAGATGCATCTCCCAACATGAGATTCCCTTGGCCAACTCCCTGGAGGGAATCACCAT
TTGGAAAAAAAGGAAACCCCCCTTCATGCTTTTCTGTATCTTCCTCAGTTTCCTCTTCCTCGACATCTTCAATTGGTTCA
TCTTCTCCCATTTCCATGGATCCTTCTATATGATTATCTTCGTCTCCCTCCCTGGCACTACTATGATTGCAACGGCGAAG
GAAATGAGAACCAGCATGAGAGTCTCCATTCCATGCCCACCTTTCATCCTCTTCTTTCTTATTTTCCTCAACATCCATTG
GCTGTCCCTCAACAGGACCTCGCTCTTCCCCAGAGACCATTTCTGACACTGTCTCTTGCCCGAGATTCAGTTCGAGCATA
TGTTCTTCCACATACTTGTCTTCTTTCAAGTCGACAGCACCATCATCCTTTCTTGAATCTGCAGCACCAACATCTTCTTC
CTTAACCTCCAAACAATCTTCTTTTGGTGATTTTACCAAAAAATCAACCTCCTTTACATCGTCATCATCATCATCATCAT
CCTCCTCATCATCAGCCTTACATTTCTCCTTTAGCAAATCTTCTTTCTGTGATTTGATCAACAGCTGCAGATGAGAAGCA
AAAAAACAATCACCAAGCGGAGGCTCCGCTTTCAGTTCTTTCTCAACCATGAACCAGAGCAATTTGGGCCAGTCTAACTT
TTCCAAATGCTTTTGCTTTATATCCCTTGTCCATTCAACAATCTCTACAGGCATAATCCACATATCATCTCTTTGCAGTA
GAACACAAGTTGAAACAATCTCATCAATAAACCTAACCGATTCATCGTTTTCCAGAAGTTCTCTCTCCTCCTCTGTAACA
ACAAAGTCTTTCTTCATAGGCAACTTCAACGCTCGAGCCAAATCGGGACGGCTGACGTTAATCCTAGCCCCATTTACATA
GCTGCATCGACGCTCTGAATTATAATACGCAACAAGGTTCGCTACTAGATCCTCACGGATATTTTGATCAAAATCCAAAT
GCACAAAATCCCACAGACCTAACGTCTTCAATAGCTTCTCATGCCGAGCAAAATCTAGGGTTTTACATGGAGCGAAAGCT
ATCGGCTTCAAAGTTTTCAAAAGTACCTCAAGTTTCTCTTTTGACTTCTCTAGCTGCTTTCGTTTCTTCTGATTCCCTTT
CTTCCGCTTTGGTCCACCTCCACGGCGGTAATAAGAAGAGCTTACGGCTTGCGTCGTGTCCATATCGTCCTCTTCGTTCC
TACTTTCCTCAAGCGAAGCTTCTAATTGCTGATCTCTACCGTCGGACTCCTCCAGATCCTGCAAGTTCTGCGTTTCTTCG
TCTTGTGTTGATTCTAAATTTAAGGCTTTTTCAGCGACATTCTCCACGGAAAGACTTCCTTGCTCTACTACGCTCGGCTT
CTCGATTAAACTAGGGTTCTGCGAAAGAGTTTCTGCATCTCGATCGGTGGGATCTGACGGCGGAGAAGAAGCCATGGCTG
ATCTTCTCCTCGGAAAAGCTAAACTGAAGAAAATTAGACGGTCGCGAGACAAAAAGCCTTTCTGAAAGGAAATTAACCAA
TCACGAAGAGCCACGTCAATAATCCGAGCACTTATTTTTCATTGGCCAGTGCCCCAAGGCCCAAACACTCATTTACCATT
ATTTCATGGGCCAACATAGAGGCCCAATTTAGCGCTAAAATCCAAGAATTACATGATACACCCGAATCTTTCTCTTTTTC
ACGAAACATTCCAAAATATTCTCGAGTCTATTCAGATTCACTCTCTTGTCACTGTTAGATCTTCCAGTTTCTCCGATACC
TTTAACGGTAACTTTCTGGTGCTCCACTGCAAAATCAGCGGTTATAAAAAAAAAACTCAAAACCTTCTTCTCAACACTCC
TTTGCTTGATCTTCTCCCTCTCTCGTTACTCTCTTCGGAA
>AT3G58100.2 | chr3:21516558-21519557 REVERSE LENGTH=3000
GCAAACCTACAGGGACAGACAAATTTGAGAAAAATCAGTTATATGTAGCAGTTAAACAAAAACAAAACAAAACTAATATA
AACCATAGTGGCGAAAGAAGAAGATTACTAAGTGTTGGTGGATATAATAATGACAGAATATTTTGAGATATCTAGAATCT
TATGCATATATACTTGAAACATTCCGAGTCATTACAAAATTCTACTCATCTACTAAAATCGGTTTTCTTTATTGTGTGTC
TCACACTCTCACTACTCATATGATATACTCGGACATCACCATAATATTATTTTGAACATGGAAACAGTAGATTCAAGATT
CCTCTATAATGGATGCAGGAAGCGACTAAAACGTTCAGTCACCAATTCAACGAAACAGGGACTCATGTTTTTCTTAAAGG
ATAGTATAGTACGTACCTTGAGAGCATCTCATGTTTCTTCTGTAGCAGTTTCTTCCATAGCAGCAGCAACTTCAGATGTC
TCAATATTCTTGCTTTCCGAAAGTGTTTCTCTCAAGATCTTCACTTCATCCTCATTCTCGATCAATCTCTCGTTCAGCAA
TTCTACTGCCTCCATGTGTTCTTCAAATTTATTAAGCCAGTTATGTTCAAAATCGTCAATCTGTCTTTTAGCTAGAACTC
GTTGCATCCTGTCTTCCTCTTCTTGCTTCAATCTCAGCTTTTCAATTTCAGTAGTGCTCAGGACTAAACCTCCAGAACCT
TTGACATCCATGTAAACTTGTTTATCATCACGTAAAGGGCAACGTTTTCTGTGCTCTCTTGACGCCTTTTGTGTTATTTT
CAAAGCCTTCCTATAACCCTCAACTACACTTGTCATCATACGAAGCTCACTCTCAAGCTTATAGATCATTATATCTTTTC
TCTGTTGCTCCTCAAACTTGGTTCTTTCCAATTCCTGAATCATTGCTGTCTTGCTTTGTAGCTCGTTCATCAGGTACTGC
TGGTTTATAACAGATTGTTCACGCTCTCGATCTTTTTCAGCAAATGACAATCTAGCTTTTTCCGCCCAGTACGCCATCTG
ATCCAAACACATGTCAACTGGGGGTGGTTTTTCATCCCAAGAGGGTTCTTCGGTCCTCAACCTCTTATTAATGGGGTTAT
GAGAATGATAAGTAATACCATTCTCGTGTTCAATCTCCCTCTTGTTATTGCCATTCCCGAACAGAGAAGAACTACCTGAA
CCCATAGCCATATGCATCTCACCCCTAGAAGCAAGGAAATCACCACCAATTGAATTGCCATGAATTTGTAACCCAGAGTT
GTAACCTAACGGAGATGCATCTCCCAACATGAGATTCCCTTGGCCAACTCCCTGGAGGGAATCACCATTTGGAAAAAAAG
GAAACCCCCCTTCATGCTTTTCTGTATCTTCCTCAGTTTCCTCTTCCTCGACATCTTCAATTGGTTCATCTTCTCCCATT
TCCATGGATCCTTCTATATGATTATCTTCGTCTCCCTCCCTGGCACTACTATGATTGCAACGGCGAAGGAAATGAGAACC
AGCATGAGAGTCTCCATTCCATGCCCACCTTTCATCCTCTTCTTTCTTATTTTCCTCAACATCCATTGGCTGTCCCTCAA
CAGGACCTCGCTCTTCCCCAGAGACCATTTCTGACACTGTCTCTTGCCCGAGATTCAGTTCGAGCATATGTTCTTCCACA
TACTTGTCTTCTTTCAAGTCGACAGCACCATCATCCTTTCTTGAATCTGCAGCACCAACATCTTCTTCCTTAACCTCCAA
ACAATCTTCTTTTGGTGATTTTACCAAAAAATCAACCTCCTTTACATCGTCATCATCATCATCATCATCCTCCTCATCAT
CAGCCTTACATTTCTCCTTTAGCAAATCTTCTTTCTGTGATTTGATCAACAGCTGCAGATGAGAAGCAAAAAAACAATCA
CCAAGCGGAGGCTCCGCTTTCAGTTCTTTCTCAACCATGAACCAGAGCAATTTGGGCCAGTCTAACTTTTCCAAATGCTT
TTGCTTTATATCCCTTGTCCATTCAACAATCTCTACAGGCATAATCCACATATCATCTCTTTGCAGTAGAACACAAGTTG
AAACAATCTCATCAATAAACCTAACCGATTCATCGTTTTCCAGAAGTTCTCTCTCCTCCTCTGTAACAACAAAGTCTTTC
TTCATAGGCAACTTCAACGCTCGAGCCAAATCGGGACGGCTGACGTTAATCCTAGCCCCATTTACATAGCTGCATCGACG
CTCTGAATTATAATACGCAACAAGGTTCGCTACTAGATCCTCACGGATATTTTGATCAAAATCCAAATGCACAAAATCCC
ACAGACCTAACGTCTTCAATAGCTTCTCATGCCGAGCAAAATCTAGGGTTTTACATGGAGCGAAAGCTATCGGCTTCAAA
GTTTTCAAAAGTACCTCAAGTTTCTCTTTTGACTTCTCTAGCTGCTTTCGTTTCTTCTGATTCCCTTTCTTCCGCTTTGG
TCCACCTCCACGGCGGTAATAAGAAGAGCTTACGGCTTGCGTCGTGTCCATATCGTCCTCTTCGTTCCTACTTTCCTCAA
GCGAAGCTTCTAATTGCTGATCTCTACCGTCGGACTCCTCCAGATCCTGCAAGTTCTGCGTTTCTTCGTCTTGTGTTGAT
TCTAAATTTAAGGCTTTTTCAGCGACATTCTCCACGGAAAGACTTCCTTGCTCTACTACGCTCGGCTTCTCGATTAAACT
AGGGTTCTGCGAAAGAGTTTCTGCATCTCGATCGGTGGGATCTGACGGCGGAGAAGAAGCCATGGCTGATCTTCTCCTCG
GAAAAGCTAAACTGAAGAAAATTAGACGGTCGCGAGACAAAAAGCCTTTCTGAAAGGAAATTAACCAATCACGAAGAGCC
ACGTCAATAATCCGAGCACTTATTTTTCATTGGCCAGTGCCCCAAGGCCCAAACACTCATTTACCATTATTTCATGGGCC
AACATAGAGGCCCAATTTAGCGCTAAAATCCAAGAATTAC
>AT3G58110.2 | chr3:21513775-21516774 FORWARD LENGTH=3000
TTGGCAATCATACAATCAGTTTGAGGTTCATCAGGCACACCATTGATAACAACCGCAGGCTCCCCCGGTATCTCGAAGAT
CCCTGGAGGATGAGACTGTGCTTCTTGCTTAATGCTCCCAGTGTCCTCCATTTTTTGAGCTATCAACTGTTTAGAGAAAG
CTTAACCACATAAGTAAAGATTTCAACAAAAGGTAATGAAGCATTAGCTCAATCACAGAATCTCAAAAACCAAGTGCATC
TTTCATAGTTGTATAGATTTCATAAACAAATTGTGAGCAGATACGATACTCGGATCCAAAATTGAACGATTTATGCGACA
AGAATCCCCAAAATACGATCCTAAATCTTATACGAGAATGGTAAAATTGTCAGCATTTGAGTAGCAGAAGGAACCCTAAT
TCCCAAACGTCCACATCAAAATAATCAAAGTACGAAAGAGGAGAAAAAACTCACCAATATCGCTCGGCGGATGAGATGGA
AGAGATTTGGCAAACCGTCGTTATTCGTAGTCCGTCGAGTGTAAAGCCAGAGAGTTTGTTTGGAAACGCGAATAACTCTC
TATTCGGGATTGACTAAATCTTTTTGCCAACCAGCCCTTATTTTATTTTGTCTGATTTTTGGACTTTTAAAATTTAAAAA
GACAAATACACATACTGTAGTTTTGGTTTCATTGAACAACCCTTTCCTCCGCTAGTCTTGTCTGCCTTCTTCCGCATCTC
TCTTGTCTTGAATCCGTTAAAAACATGATTGATCCCTCGCAGGCCCGGCTTAGAGGGTGTGCCGTTGGTGCTAGTGCACA
GGGTCCTTTATTTTTTCATTCATTTTCTTTAAGCAATCAAGGTCCATTATACAAACAATAGTGTATAATCAAACTAAAAT
CTAAACATATAGAACATATATTAGAAAACAAATTAATGAGCACAGGGTCCCACGTTTTGTTGAGCCGACCCTGATCCCTC
AAGTCGATTCCACGGTAGGTTCTATCTCTATCTCTTCTTCTCTTTTACTAATCCTTACTTGGGTATATTTCCGGTGCTAA
AGAAAATACACGTGACAGGATTTTAGTAGACTTACTAGGCCAAACAATTTTTAGAGGTGGAAGTACACCACTTAATTTGA
TGCTGATCGTCGGAGACATCTCAAGACATATACAGGGTTATTGAGGGCTATTCGCGTTTTGGTTTCGAAAGGAAACTGCA
GTGTTATCTTATCACAGCCTCAAAAGGTAGCATCAGGACAGCTACCTGATGGTGTTGAGACAGTATGGCTTTGGGAAAGC
CTATCAGCTCAAGCAAAGATGGTGAGTCGGGATAGTGGACTAGTGGCAATCGAGGAGCTATTAACCAATTCGGTGAGTAG
GAAAGATCAAATCATGCAATCGTGAAAGAAAACCAATTGAACCTATATATGAAATCTCTAACGATAAAAGACCAATCATT
GAATCGATTAAACAATTATGGTTGATGATATTACATCCTTATAAGTTCATTCACAGAAAGAAAGATCAAAATGCCAGACA
AAAAAAGAATTAGATATTACGCTTATCTTCAAAGGTAAACTAAGAGAGATCAAAATAGTATCCGTCTCTCATATCATCAA
TGAGAGCATCATGCGTGTGAGCCTAAAGATGATGAATTATCCATGTCATCGTCAATAAGCTACCGAAACCGATGAAGGTC
ACCATCCAACTGCTGGAAATCGGTCTGCCACCACGGCTCATATCTGCTTGTCCTGCACCCATTGAAGTGTCATCCGCTAA
TCGACCATTGTTGGCTCCCTTACTGCACATCATAAGATTTTAAAGAGTATTGTTGAAATAAGGTATATAGATTTGAATCA
TCAGTGAACAAAGCTACACAGAGAATCACACAAGTATAAACAAAGACATACATTCATGTATTGAACAATCTAAGAACCAA
ATCCATTATTACCAAAATAGGATTAGCTCTTATTGAGGAAACTGAAATTGAATAATTCAAATCACAAAGATAGTTTGAAA
TTGATTACCTCGAAGGATATTTGCAAGTTCCCTGACCTGAAAACACACATTGGGGGGAAAATTACTTCAACAAGATGCAC
ATATGTATCTGAATCTAAGACTTGAATTTCTATTTCAAAAGAGATCATCATGATAATCCTGATTTCACTACACTACACTA
GCAGATATAAGATATCGATTCTTAGAAGAAGGCTTTTTACTTGGATTGAGTGAAGTAAGAGCAGCGTTATTGTTGAAATT
GCAAGCTTCGTCCTCCTCGCCGTTCTTCAGATAATAATTGTTGAAAACAAACGACGCCATTTTCTGAACATCCGTCGGGT
CGTTACAAGGTCCACCTTGCTGAATCGGACCACAATCGGCTCCGCCTTGACCACAAGCCCACTCAATCGCCGTCTGTAGC
GACGAATCTTCCGCGTTGTTCTTCGCCACACACCATAACTCCACCTGTATCACTTGACCGCCGATCTGCGCAGTCGTAAT
CACCATTAACATCGCCGCCGTCGCAGCGAGAATAGAGAGACGCAGATGAGAACACTGAGGGAGAGACATTATCATTTCCG
AAGAGAGTAACGAGAGAGGGAGAAGATCAAGCAAAGGAGTGTTGAGAAGAAGGTTTTGAGTTTTTTTTTTATAACCGCTG
ATTTTGCAGTGGAGCACCAGAAAGTTACCGTTAAAGGTATCGGAGAAACTGGAAGATCTAACAGTGACAAGAGAGTGAAT
CTGAATAGACTCGAGAATATTTTGGAATGTTTCGTGAAAAAGAGAAAGATTCGGGTGTATCATGTAATTCTTGGATTTTA
GCGCTAAATTGGGCCTCTATGTTGGCCCATGAAATAATGGTAAATGAGTGTTTGGGCCTTGGGGCACTGGCCAATGAAAA
ATAAGTGCTCGGATTATTGACGTGGCTCTTCGTGATTGGTTAATTTCCTTTCAGAAAGGCTTTTTGTCTCGCGACCGTCT
AATTTTCTTCAGTTTAGCTTTTCCGAGGAGAAGATCAGCC
>AT3G58110.1 | chr3:21513775-21516774 FORWARD LENGTH=3000
TTGGCAATCATACAATCAGTTTGAGGTTCATCAGGCACACCATTGATAACAACCGCAGGCTCCCCCGGTATCTCGAAGAT
CCCTGGAGGATGAGACTGTGCTTCTTGCTTAATGCTCCCAGTGTCCTCCATTTTTTGAGCTATCAACTGTTTAGAGAAAG
CTTAACCACATAAGTAAAGATTTCAACAAAAGGTAATGAAGCATTAGCTCAATCACAGAATCTCAAAAACCAAGTGCATC
TTTCATAGTTGTATAGATTTCATAAACAAATTGTGAGCAGATACGATACTCGGATCCAAAATTGAACGATTTATGCGACA
AGAATCCCCAAAATACGATCCTAAATCTTATACGAGAATGGTAAAATTGTCAGCATTTGAGTAGCAGAAGGAACCCTAAT
TCCCAAACGTCCACATCAAAATAATCAAAGTACGAAAGAGGAGAAAAAACTCACCAATATCGCTCGGCGGATGAGATGGA
AGAGATTTGGCAAACCGTCGTTATTCGTAGTCCGTCGAGTGTAAAGCCAGAGAGTTTGTTTGGAAACGCGAATAACTCTC
TATTCGGGATTGACTAAATCTTTTTGCCAACCAGCCCTTATTTTATTTTGTCTGATTTTTGGACTTTTAAAATTTAAAAA
GACAAATACACATACTGTAGTTTTGGTTTCATTGAACAACCCTTTCCTCCGCTAGTCTTGTCTGCCTTCTTCCGCATCTC
TCTTGTCTTGAATCCGTTAAAAACATGATTGATCCCTCGCAGGCCCGGCTTAGAGGGTGTGCCGTTGGTGCTAGTGCACA
GGGTCCTTTATTTTTTCATTCATTTTCTTTAAGCAATCAAGGTCCATTATACAAACAATAGTGTATAATCAAACTAAAAT
CTAAACATATAGAACATATATTAGAAAACAAATTAATGAGCACAGGGTCCCACGTTTTGTTGAGCCGACCCTGATCCCTC
AAGTCGATTCCACGGTAGGTTCTATCTCTATCTCTTCTTCTCTTTTACTAATCCTTACTTGGGTATATTTCCGGTGCTAA
AGAAAATACACGTGACAGGATTTTAGTAGACTTACTAGGCCAAACAATTTTTAGAGGTGGAAGTACACCACTTAATTTGA
TGCTGATCGTCGGAGACATCTCAAGACATATACAGGGTTATTGAGGGCTATTCGCGTTTTGGTTTCGAAAGGAAACTGCA
GTGTTATCTTATCACAGCCTCAAAAGGTAGCATCAGGACAGCTACCTGATGGTGTTGAGACAGTATGGCTTTGGGAAAGC
CTATCAGCTCAAGCAAAGATGGTGAGTCGGGATAGTGGACTAGTGGCAATCGAGGAGCTATTAACCAATTCGGTGAGTAG
GAAAGATCAAATCATGCAATCGTGAAAGAAAACCAATTGAACCTATATATGAAATCTCTAACGATAAAAGACCAATCATT
GAATCGATTAAACAATTATGGTTGATGATATTACATCCTTATAAGTTCATTCACAGAAAGAAAGATCAAAATGCCAGACA
AAAAAAGAATTAGATATTACGCTTATCTTCAAAGGTAAACTAAGAGAGATCAAAATAGTATCCGTCTCTCATATCATCAA
TGAGAGCATCATGCGTGTGAGCCTAAAGATGATGAATTATCCATGTCATCGTCAATAAGCTACCGAAACCGATGAAGGTC
ACCATCCAACTGCTGGAAATCGGTCTGCCACCACGGCTCATATCTGCTTGTCCTGCACCCATTGAAGTGTCATCCGCTAA
TCGACCATTGTTGGCTCCCTTACTGCACATCATAAGATTTTAAAGAGTATTGTTGAAATAAGGTATATAGATTTGAATCA
TCAGTGAACAAAGCTACACAGAGAATCACACAAGTATAAACAAAGACATACATTCATGTATTGAACAATCTAAGAACCAA
ATCCATTATTACCAAAATAGGATTAGCTCTTATTGAGGAAACTGAAATTGAATAATTCAAATCACAAAGATAGTTTGAAA
TTGATTACCTCGAAGGATATTTGCAAGTTCCCTGACCTGAAAACACACATTGGGGGGAAAATTACTTCAACAAGATGCAC
ATATGTATCTGAATCTAAGACTTGAATTTCTATTTCAAAAGAGATCATCATGATAATCCTGATTTCACTACACTACACTA
GCAGATATAAGATATCGATTCTTAGAAGAAGGCTTTTTACTTGGATTGAGTGAAGTAAGAGCAGCGTTATTGTTGAAATT
GCAAGCTTCGTCCTCCTCGCCGTTCTTCAGATAATAATTGTTGAAAACAAACGACGCCATTTTCTGAACATCCGTCGGGT
CGTTACAAGGTCCACCTTGCTGAATCGGACCACAATCGGCTCCGCCTTGACCACAAGCCCACTCAATCGCCGTCTGTAGC
GACGAATCTTCCGCGTTGTTCTTCGCCACACACCATAACTCCACCTGTATCACTTGACCGCCGATCTGCGCAGTCGTAAT
CACCATTAACATCGCCGCCGTCGCAGCGAGAATAGAGAGACGCAGATGAGAACACTGAGGGAGAGACATTATCATTTCCG
AAGAGAGTAACGAGAGAGGGAGAAGATCAAGCAAAGGAGTGTTGAGAAGAAGGTTTTGAGTTTTTTTTTTATAACCGCTG
ATTTTGCAGTGGAGCACCAGAAAGTTACCGTTAAAGGTATCGGAGAAACTGGAAGATCTAACAGTGACAAGAGAGTGAAT
CTGAATAGACTCGAGAATATTTTGGAATGTTTCGTGAAAAAGAGAAAGATTCGGGTGTATCATGTAATTCTTGGATTTTA
GCGCTAAATTGGGCCTCTATGTTGGCCCATGAAATAATGGTAAATGAGTGTTTGGGCCTTGGGGCACTGGCCAATGAAAA
ATAAGTGCTCGGATTATTGACGTGGCTCTTCGTGATTGGTTAATTTCCTTTCAGAAAGGCTTTTTGTCTCGCGACCGTCT
AATTTTCTTCAGTTTAGCTTTTCCGAGGAGAAGATCAGCC
>AT3G58120.1 | chr3:21523079-21526078 REVERSE LENGTH=3000
AGTCCTAATCCAAACTCCAAATTATAAACTGTAAAGTATCTGTATATATTTCTTCATAAACCCTGGAAATTAAACTCAAA
TTAAGATTTCAAAAAATAAATCATAAACCCTAACTCTTAAACTTAACCCTAAGACTTGATTTCTCGCCCTAAAATCTACA
GAGAATGGTGACCTAACCTTTTTAAATTTTGACACTTTTATATCTTTAGCTTATATATATATTTTATTTTTTCAATTATC
TCATATTTTACGCAATTGTTTTTATTTATTTAAGAGTGCTAGAAAAATAAGTATTTGTAAATCGTATAACAATAATAATA
TTTAAAAACAAACGTTACGTACGGACCACAATATGCATATATGTACATATGCACATGTGAAGCAGAATTGGGTGGATTGA
GAATGAGAGGAGAAGCACATGGAAGTACACTTGCATGAACATGTTTGTATTCATAGGCAACCACTTTCAATTTTATATAA
TGACTAGTTTGCAAACATTATTACCCTTCCTTTTTGTTTTTGGTATATCAAAACATTACTCCTCCTACTAGATGATTTCT
TTTATATATTGTGTACTTTCTACAGTATTTTTGTTTACCGGAAAATTCTCTCTTTTTTATAAGAAAACTTTTTCCGGACC
AAACATGGTTTTTTGTCTTTTGATACGAAGTTTCCTCTTCAAGTGGAACTTGAATTCGGGTTAACCCACACTTGACTAAC
AAAAATAACAATTCTATTTCTCTATATGGCTCAGTTATTAGCTTTTTTTGGCTTTCCATTTTCACCTTTTAATTTGAACT
GAAATATTTGATACCACACTAAAATATCTCTCTTTAACTAACCATATGGTTATATACTACACTTTGCAACTAATTGATAA
CTATATTTATTTTAGTAGTTTTATTTTCGTTGTACCAAAGCCGTCCAATACTAATTGATTAAACTGTTATTTCAGTTTCT
ATAAGTTCTCGTTGAATCCCTTAAACTTGTAGCTTTTTTATTTGTTTTTGCCGGGCTTGTTGTAGAAATTTCGAAGATTG
GTCTTATGTAGAAAATTAAAGAGAATATTCTTAGAGTACTTTGTTAGAGGACCACCATTGATGTTTGGATTGTTTGTAGT
AAATATTGTATTAAATTGAATTGTATATTTTAAATAAATAGTGAAACAATAGACAGTTCACAGTTGGAACATAAACTAAG
AAATAATTTCATACGTTCTAATATATATATGCATACAATTTTGTTTTAACGTAACTACTTGTATTTTAACATATATACAT
AATAGCAAAAATATTCTTAATCAAACCAAACTTGTCTTACATATTTTTTATTTTGTCATCTCATTAATCTATTTTTGAAA
AGTTTGTATTTGTGAGATTTCTATATATTTTTATGGATATACAAAGTGAATTTAATCCAATAAATGATCTTCTGTTATAA
AAACAATGAATCAAATGGATTGGCCTACATGAAGCTTTGGTTTGGGGACAAAGAAAATATAGAGAGGGAAAGGTCTCACA
AGTCACAAAATATTATACAAAAAAATAAAAACAAAGCACATGTTCTGACACATGAACATGGTTCCTTCTTCACTTCTCCT
TTTCTTTCTAACAGCTCATTTCTCTCTATCTCTCCACTCTTCCACTACTCTCAGCCTCCCACTCAATTCATTCTTCTCTT
TCCCTTGCATTTTATAATGCTTTTTGCCTTTTTTTCCCTTATATTAGCATTGCATTGTCATAAATTCCTATGTATATGTT
ACAACTGATGATTGATTTTCTTGTTCTTTAATTGTTTATAGTATATATATAGAGCTAGGGAGCTAATTTATGTATATATG
TATAGACATGGCTTCTCTATAAGCTTAATTGTACATGTGAAGGACAGAAAGAGAAGTGTATTAATTGTATTGGACTATTC
TTTCTTTGTCATTTGATAAAGTGGCCACTCTTATGCTATCTACTCATTAATGTCCATACACACTGACTCCTAAACTTACG
TATGATGATCTTTGCATTTACATGTATAGTAATCCTGCATGCGTTAAACTAGTTAAACAAGAGTAAAAAAGTTGTGTCTG
CTAGACAATGACTCAAATGATAACATTTTAACCAAAACATTTGCTCACCTCCATAAGAAGTTGAATGTTTCGATAAAGCT
TATATAGGTTAAATCTTAAAAAGTTAGAAACTAGACTTAATTACAAGTGTTTCTTGAATCGATTAGTGGTATATATACAT
AACATTCATATGATTTCCATATAATTTAAAAAGAGGAAATACGAGAGGGCATCCGGTAGCATCTGCCCAAGTGTCAGCTC
GCCGGACGGCCAGAAAACAAGGCGGGGGAAATGATCAAACGGCGGAGAAAGGAGGAGAGAAAGGCGGGAGCATGTGGAAG
AGCAAAACATAAGAATGTTTCCAAAGGATAAATAATATCATACACTGTTTTGAAAAGAAAAAGTCTCTCTAATAAAATAA
GTTTAGCAAAACAAAATTAAGGGAGAGGGGTTCACTAAGAGCACGTGCTGCCTGATTCTCCATTTGCTCTTAAGAGAGAC
CTCAAATCTTTTTAATTTTTCTTCCGAAACAGCTGTTTCATAGCTGTCCGATCTCTCTCGCCCCCCATGTGACCCCACTC
AGAGATATAAACCCTTTGAGATCGAATCCATTTATATAATTTTATTTCGCTTTATTCTATTATAAAAATTATCTTATCTC
ATGCATCCCTCTCTCTTTCTATCTCTTACTTCTGTTTTGTATAACTACTCTTTGTTATACATAGCCATTTTAGTTACTCT
GGTTTGTTTCTCATCCCATTCTCTCTCTCTTTCTCTAATGGTTCTTAATCTGTTTTAGCATTTTGATCATCTAAAACTTT
CAATTTCTCTCTTGATCCTCACTTGAATTTTTTGTTGTTTCTCTCAAATCTTTGATCCTTTCCTTTGTTTTTCATTTGAC
CTCTTACAAAAAAATCTGGTGTGCCATTAAATCTTTATTA
>AT3G58120.2 | chr3:21523079-21526078 REVERSE LENGTH=3000
AGTCCTAATCCAAACTCCAAATTATAAACTGTAAAGTATCTGTATATATTTCTTCATAAACCCTGGAAATTAAACTCAAA
TTAAGATTTCAAAAAATAAATCATAAACCCTAACTCTTAAACTTAACCCTAAGACTTGATTTCTCGCCCTAAAATCTACA
GAGAATGGTGACCTAACCTTTTTAAATTTTGACACTTTTATATCTTTAGCTTATATATATATTTTATTTTTTCAATTATC
TCATATTTTACGCAATTGTTTTTATTTATTTAAGAGTGCTAGAAAAATAAGTATTTGTAAATCGTATAACAATAATAATA
TTTAAAAACAAACGTTACGTACGGACCACAATATGCATATATGTACATATGCACATGTGAAGCAGAATTGGGTGGATTGA
GAATGAGAGGAGAAGCACATGGAAGTACACTTGCATGAACATGTTTGTATTCATAGGCAACCACTTTCAATTTTATATAA
TGACTAGTTTGCAAACATTATTACCCTTCCTTTTTGTTTTTGGTATATCAAAACATTACTCCTCCTACTAGATGATTTCT
TTTATATATTGTGTACTTTCTACAGTATTTTTGTTTACCGGAAAATTCTCTCTTTTTTATAAGAAAACTTTTTCCGGACC
AAACATGGTTTTTTGTCTTTTGATACGAAGTTTCCTCTTCAAGTGGAACTTGAATTCGGGTTAACCCACACTTGACTAAC
AAAAATAACAATTCTATTTCTCTATATGGCTCAGTTATTAGCTTTTTTTGGCTTTCCATTTTCACCTTTTAATTTGAACT
GAAATATTTGATACCACACTAAAATATCTCTCTTTAACTAACCATATGGTTATATACTACACTTTGCAACTAATTGATAA
CTATATTTATTTTAGTAGTTTTATTTTCGTTGTACCAAAGCCGTCCAATACTAATTGATTAAACTGTTATTTCAGTTTCT
ATAAGTTCTCGTTGAATCCCTTAAACTTGTAGCTTTTTTATTTGTTTTTGCCGGGCTTGTTGTAGAAATTTCGAAGATTG
GTCTTATGTAGAAAATTAAAGAGAATATTCTTAGAGTACTTTGTTAGAGGACCACCATTGATGTTTGGATTGTTTGTAGT
AAATATTGTATTAAATTGAATTGTATATTTTAAATAAATAGTGAAACAATAGACAGTTCACAGTTGGAACATAAACTAAG
AAATAATTTCATACGTTCTAATATATATATGCATACAATTTTGTTTTAACGTAACTACTTGTATTTTAACATATATACAT
AATAGCAAAAATATTCTTAATCAAACCAAACTTGTCTTACATATTTTTTATTTTGTCATCTCATTAATCTATTTTTGAAA
AGTTTGTATTTGTGAGATTTCTATATATTTTTATGGATATACAAAGTGAATTTAATCCAATAAATGATCTTCTGTTATAA
AAACAATGAATCAAATGGATTGGCCTACATGAAGCTTTGGTTTGGGGACAAAGAAAATATAGAGAGGGAAAGGTCTCACA
AGTCACAAAATATTATACAAAAAAATAAAAACAAAGCACATGTTCTGACACATGAACATGGTTCCTTCTTCACTTCTCCT
TTTCTTTCTAACAGCTCATTTCTCTCTATCTCTCCACTCTTCCACTACTCTCAGCCTCCCACTCAATTCATTCTTCTCTT
TCCCTTGCATTTTATAATGCTTTTTGCCTTTTTTTCCCTTATATTAGCATTGCATTGTCATAAATTCCTATGTATATGTT
ACAACTGATGATTGATTTTCTTGTTCTTTAATTGTTTATAGTATATATATAGAGCTAGGGAGCTAATTTATGTATATATG
TATAGACATGGCTTCTCTATAAGCTTAATTGTACATGTGAAGGACAGAAAGAGAAGTGTATTAATTGTATTGGACTATTC
TTTCTTTGTCATTTGATAAAGTGGCCACTCTTATGCTATCTACTCATTAATGTCCATACACACTGACTCCTAAACTTACG
TATGATGATCTTTGCATTTACATGTATAGTAATCCTGCATGCGTTAAACTAGTTAAACAAGAGTAAAAAAGTTGTGTCTG
CTAGACAATGACTCAAATGATAACATTTTAACCAAAACATTTGCTCACCTCCATAAGAAGTTGAATGTTTCGATAAAGCT
TATATAGGTTAAATCTTAAAAAGTTAGAAACTAGACTTAATTACAAGTGTTTCTTGAATCGATTAGTGGTATATATACAT
AACATTCATATGATTTCCATATAATTTAAAAAGAGGAAATACGAGAGGGCATCCGGTAGCATCTGCCCAAGTGTCAGCTC
GCCGGACGGCCAGAAAACAAGGCGGGGGAAATGATCAAACGGCGGAGAAAGGAGGAGAGAAAGGCGGGAGCATGTGGAAG
AGCAAAACATAAGAATGTTTCCAAAGGATAAATAATATCATACACTGTTTTGAAAAGAAAAAGTCTCTCTAATAAAATAA
GTTTAGCAAAACAAAATTAAGGGAGAGGGGTTCACTAAGAGCACGTGCTGCCTGATTCTCCATTTGCTCTTAAGAGAGAC
CTCAAATCTTTTTAATTTTTCTTCCGAAACAGCTGTTTCATAGCTGTCCGATCTCTCTCGCCCCCCATGTGACCCCACTC
AGAGATATAAACCCTTTGAGATCGAATCCATTTATATAATTTTATTTCGCTTTATTCTATTATAAAAATTATCTTATCTC
ATGCATCCCTCTCTCTTTCTATCTCTTACTTCTGTTTTGTATAACTACTCTTTGTTATACATAGCCATTTTAGTTACTCT
GGTTTGTTTCTCATCCCATTCTCTCTCTCTTTCTCTAATGGTTCTTAATCTGTTTTAGCATTTTGATCATCTAAAACTTT
CAATTTCTCTCTTGATCCTCACTTGAATTTTTTGTTGTTTCTCTCAAATCTTTGATCCTTTCCTTTGTTTTTCATTTGAC
CTCTTACAAAAAAATCTGGTGTGCCATTAAATCTTTATTA
>AT3G58130.1 | chr3:21524946-21527945 FORWARD LENGTH=3000
TAATACAATATTTACTACAAACAATCCAAACATCAATGGTGGTCCTCTAACAAAGTACTCTAAGAATATTCTCTTTAATT
TTCTACATAAGACCAATCTTCGAAATTTCTACAACAAGCCCGGCAAAAACAAATAAAAAAGCTACAAGTTTAAGGGATTC
AACGAGAACTTATAGAAACTGAAATAACAGTTTAATCAATTAGTATTGGACGGCTTTGGTACAACGAAAATAAAACTACT
AAAATAAATATAGTTATCAATTAGTTGCAAAGTGTAGTATATAACCATATGGTTAGTTAAAGAGAGATATTTTAGTGTGG
TATCAAATATTTCAGTTCAAATTAAAAGGTGAAAATGGAAAGCCAAAAAAAGCTAATAACTGAGCCATATAGAGAAATAG
AATTGTTATTTTTGTTAGTCAAGTGTGGGTTAACCCGAATTCAAGTTCCACTTGAAGAGGAAACTTCGTATCAAAAGACA
AAAAACCATGTTTGGTCCGGAAAAAGTTTTCTTATAAAAAAGAGAGAATTTTCCGGTAAACAAAAATACTGTAGAAAGTA
CACAATATATAAAAGAAATCATCTAGTAGGAGGAGTAATGTTTTGATATACCAAAAACAAAAAGGAAGGGTAATAATGTT
TGCAAACTAGTCATTATATAAAATTGAAAGTGGTTGCCTATGAATACAAACATGTTCATGCAAGTGTACTTCCATGTGCT
TCTCCTCTCATTCTCAATCCACCCAATTCTGCTTCACATGTGCATATGTACATATATGCATATTGTGGTCCGTACGTAAC
GTTTGTTTTTAAATATTATTATTGTTATACGATTTACAAATACTTATTTTTCTAGCACTCTTAAATAAATAAAAACAATT
GCGTAAAATATGAGATAATTGAAAAAATAAAATATATATATAAGCTAAAGATATAAAAGTGTCAAAATTTAAAAAGGTTA
GGTCACCATTCTCTGTAGATTTTAGGGCGAGAAATCAAGTCTTAGGGTTAAGTTTAAGAGTTAGGGTTTATGATTTATTT
TTTGAAATCTTAATTTGAGTTTAATTTCCAGGGTTTATGAAGAAATATATACAGATACTTTACAGTTTATAATTTGGAGT
TTGGATTAGGACTAATTTTAACACCTTTTAACTCTCACAAAATCTAAACTATTTTCTTAATTTTGATATTAATTTTATAT
TATTTTCATAAAATTTCAACTATTAATCCTAGGAATATCTTATGTTTAAAAATAAAAGTTTAACATGATCTCCGTGTGGA
TCTTTTAATCAATATTCAAGTAAGTAAGTTATTTTTACATTCACATAGAAGTCAGACCATTATAAACTAAATCCATTAAA
AAAACTACATATGGTAAAAGACTAAAAGATGGTCTTATTTCCAAGTATTATGGAAAAATGAAAAATGTATTTAGCTTAGT
AAATATCTTGAGACCAGCAAAATGATTGAGCATTGGGAATCGGAATTCTGACAAAACCAATCAAATGTGACAGATTATTA
GAGTATAACTAGTAATTAATGTAGGCTTAAGGCTTCATGACACCAAACTGTAAGTAATAAATTTGGGTATTAGTACATGA
GTAATTCATTACAAAACCAATTTCAGTATCTTGTCTTTAGATTTTTTGTTGAAGCCAAATACGTTCTCGCAAATCTTCCA
TCTAAAATGATACTAACAAATGATCAGAAGCATAACAAACCAACAAAATAAAATAAATTTCCAGCCCATAAAATTGGAAA
AAAAAAAAAATATATACGGAATCTTCCGTAACGATTCGTACATGTTTTCACTGTCATATAATGTCACAAATCACAAGACT
GCATTTGTTCTGATCTAATTTATATTCAATTACTACCAAAACCATAATTATTTATATGGATCACACGTTTATTTTTTATA
CGTCTGACATTAACAAATACACATGGTAAAAACTGTTGGAAAACAACAAGTTTAGTTAATAGTACAGTTTTGCTATATAG
ATCGTACCATTTGTTTTCGTGATAATAATAACATATATGAATCTATATAATTCTTAACCGATAATTAATTAACACGGAAC
TTACGCGTTCATAGGCACATATGACATAGAAGAAAAGCATCGAATTTTAAAATAGTTCAACTTGTGACTAATCATTATGC
ATGTTACTGTGTTTTGGTGAATTGGAAAAAGCTTGATCTGAAAGAATAATAATAAAAGGCAGTTTGTATAATGATAAAAA
TATAACAGTATATAATAAGGTGGGAGCATAAGTAACGTGAAGGCAGTTTGATCTGTCGGGAATTTTTTTTGTATACTTTA
TGCTCCTAATTATGGTAATTAGATAAGTTAAAGTATAGTTTTAACTTAACTCGTGAACTCATCATTTTTTTTAACAAGAA
TCCCGTTTCTGAACTCAAACGCAATCACAAAAACAAATACGTATTGGGATTCATAAATGCCTTAATAAACGAAATTTTGT
TTTTTTTTCTTCTTTTCTTTTGAATTATAGTATTGGGCTCACAACATAATTCAAAAGTCTTTAATTTACTTATTAGATCC
AACAAACAGAAGTGATCCGACCCAATACTTTGGGCCGTAGTTGGGCCTAAATAATATTCTCCGTCGGATTATTTGCGATC
ACTTCCTTCCTCATTCTCGCCGTCGATCAGCTTCTAACGGCGCCTCATCGGTCGTCAAGCCTTACCTTCTCATCCCAGCT
TTGGTAGATTCTCTTCTTTGGTTTAGCTGTTTCAGTCTTTGATTTTACTTAGCTTGATCCTCCGAATATGAGAATAATGT
TTCTATTATGTTTATCTTCATTCTTCAATGTGAACTCATGAATCTGGAATTTGGGCAAACAAAGAGTTTCTTCCGAATGT
GAACTTGATTGCTTACAAATTTTGAAACTTTTTTGTTTATTTGTTTGCTTTGTTCATTGTTGAAATTGAACAAAGTCTTT
GATCTGCTCAGTGCCCACCTAATATGATTTATGGTGTCAG
>AT3G58130.2 | chr3:21524946-21527945 FORWARD LENGTH=3000
TAATACAATATTTACTACAAACAATCCAAACATCAATGGTGGTCCTCTAACAAAGTACTCTAAGAATATTCTCTTTAATT
TTCTACATAAGACCAATCTTCGAAATTTCTACAACAAGCCCGGCAAAAACAAATAAAAAAGCTACAAGTTTAAGGGATTC
AACGAGAACTTATAGAAACTGAAATAACAGTTTAATCAATTAGTATTGGACGGCTTTGGTACAACGAAAATAAAACTACT
AAAATAAATATAGTTATCAATTAGTTGCAAAGTGTAGTATATAACCATATGGTTAGTTAAAGAGAGATATTTTAGTGTGG
TATCAAATATTTCAGTTCAAATTAAAAGGTGAAAATGGAAAGCCAAAAAAAGCTAATAACTGAGCCATATAGAGAAATAG
AATTGTTATTTTTGTTAGTCAAGTGTGGGTTAACCCGAATTCAAGTTCCACTTGAAGAGGAAACTTCGTATCAAAAGACA
AAAAACCATGTTTGGTCCGGAAAAAGTTTTCTTATAAAAAAGAGAGAATTTTCCGGTAAACAAAAATACTGTAGAAAGTA
CACAATATATAAAAGAAATCATCTAGTAGGAGGAGTAATGTTTTGATATACCAAAAACAAAAAGGAAGGGTAATAATGTT
TGCAAACTAGTCATTATATAAAATTGAAAGTGGTTGCCTATGAATACAAACATGTTCATGCAAGTGTACTTCCATGTGCT
TCTCCTCTCATTCTCAATCCACCCAATTCTGCTTCACATGTGCATATGTACATATATGCATATTGTGGTCCGTACGTAAC
GTTTGTTTTTAAATATTATTATTGTTATACGATTTACAAATACTTATTTTTCTAGCACTCTTAAATAAATAAAAACAATT
GCGTAAAATATGAGATAATTGAAAAAATAAAATATATATATAAGCTAAAGATATAAAAGTGTCAAAATTTAAAAAGGTTA
GGTCACCATTCTCTGTAGATTTTAGGGCGAGAAATCAAGTCTTAGGGTTAAGTTTAAGAGTTAGGGTTTATGATTTATTT
TTTGAAATCTTAATTTGAGTTTAATTTCCAGGGTTTATGAAGAAATATATACAGATACTTTACAGTTTATAATTTGGAGT
TTGGATTAGGACTAATTTTAACACCTTTTAACTCTCACAAAATCTAAACTATTTTCTTAATTTTGATATTAATTTTATAT
TATTTTCATAAAATTTCAACTATTAATCCTAGGAATATCTTATGTTTAAAAATAAAAGTTTAACATGATCTCCGTGTGGA
TCTTTTAATCAATATTCAAGTAAGTAAGTTATTTTTACATTCACATAGAAGTCAGACCATTATAAACTAAATCCATTAAA
AAAACTACATATGGTAAAAGACTAAAAGATGGTCTTATTTCCAAGTATTATGGAAAAATGAAAAATGTATTTAGCTTAGT
AAATATCTTGAGACCAGCAAAATGATTGAGCATTGGGAATCGGAATTCTGACAAAACCAATCAAATGTGACAGATTATTA
GAGTATAACTAGTAATTAATGTAGGCTTAAGGCTTCATGACACCAAACTGTAAGTAATAAATTTGGGTATTAGTACATGA
GTAATTCATTACAAAACCAATTTCAGTATCTTGTCTTTAGATTTTTTGTTGAAGCCAAATACGTTCTCGCAAATCTTCCA
TCTAAAATGATACTAACAAATGATCAGAAGCATAACAAACCAACAAAATAAAATAAATTTCCAGCCCATAAAATTGGAAA
AAAAAAAAAATATATACGGAATCTTCCGTAACGATTCGTACATGTTTTCACTGTCATATAATGTCACAAATCACAAGACT
GCATTTGTTCTGATCTAATTTATATTCAATTACTACCAAAACCATAATTATTTATATGGATCACACGTTTATTTTTTATA
CGTCTGACATTAACAAATACACATGGTAAAAACTGTTGGAAAACAACAAGTTTAGTTAATAGTACAGTTTTGCTATATAG
ATCGTACCATTTGTTTTCGTGATAATAATAACATATATGAATCTATATAATTCTTAACCGATAATTAATTAACACGGAAC
TTACGCGTTCATAGGCACATATGACATAGAAGAAAAGCATCGAATTTTAAAATAGTTCAACTTGTGACTAATCATTATGC
ATGTTACTGTGTTTTGGTGAATTGGAAAAAGCTTGATCTGAAAGAATAATAATAAAAGGCAGTTTGTATAATGATAAAAA
TATAACAGTATATAATAAGGTGGGAGCATAAGTAACGTGAAGGCAGTTTGATCTGTCGGGAATTTTTTTTGTATACTTTA
TGCTCCTAATTATGGTAATTAGATAAGTTAAAGTATAGTTTTAACTTAACTCGTGAACTCATCATTTTTTTTAACAAGAA
TCCCGTTTCTGAACTCAAACGCAATCACAAAAACAAATACGTATTGGGATTCATAAATGCCTTAATAAACGAAATTTTGT
TTTTTTTTCTTCTTTTCTTTTGAATTATAGTATTGGGCTCACAACATAATTCAAAAGTCTTTAATTTACTTATTAGATCC
AACAAACAGAAGTGATCCGACCCAATACTTTGGGCCGTAGTTGGGCCTAAATAATATTCTCCGTCGGATTATTTGCGATC
ACTTCCTTCCTCATTCTCGCCGTCGATCAGCTTCTAACGGCGCCTCATCGGTCGTCAAGCCTTACCTTCTCATCCCAGCT
TTGGTAGATTCTCTTCTTTGGTTTAGCTGTTTCAGTCTTTGATTTTACTTAGCTTGATCCTCCGAATATGAGAATAATGT
TTCTATTATGTTTATCTTCATTCTTCAATGTGAACTCATGAATCTGGAATTTGGGCAAACAAAGAGTTTCTTCCGAATGT
GAACTTGATTGCTTACAAATTTTGAAACTTTTTTGTTTATTTGTTTGCTTTGTTCATTGTTGAAATTGAACAAAGTCTTT
GATCTGCTCAGTGCCCACCTAATATGATTTATGGTGTCAG
>AT3G58140.1 | chr3:21532387-21535386 REVERSE LENGTH=3000
TACTTCTCCATAACCTCAGCATCATAGAGATGGGGGAGTCCTTGAAAGGGATTGACGGCAATAAGAATATTTCCTGTATA
AGTCTGTCATGATGTCAAAATATTATAACAGACTCGCCTATCTCTGCATTAACTAATGGTTTTAACCAAGGAACAAGATG
AAAATAATTGGTTTTACAACCAGAAATAAAATATTCTTACATAAATTTCATTGAGCTCGTATCTGGTTGCCAAGTTGTCA
AGAACTGCAGGCTCATGCAGATAAGATAATCTTGTCATGTCCTCTACTCCCTCTGAAGGAGCTTCAGTGTCTTTTGGATA
GAGTCTTGATAAGTTAGCAATAACCTGACCAGTAAAAGGAAAGGTGAATCAGGAGTATGGAAAGCAAAACAGCACCAGTA
AAAGCTTGAAATGGCATTAGACACAAAAGCATCATATAACTAGAAGACAAAAAAAAAGTTTTACATCTCTGCCATCATTG
GTTTTAATCTCTGCTTCCTCTCCCTTTATATTAAGTACAACCCCATCAATCCATGCTCTTTCTGGGTCTTCCACCCAAAC
ATGAGAATCCACCATTATGTTTTCAGCCATTTTTGTAAATCTTCCTAGCATTTCAGCAAACACCACAAGCTTTTAGCAGA
TAGTAAGGGTACAGAGCTAACCATTCTCAAAGATACCAACATATAATCAAATTATGGAATCCAAGACTAGAAAGGGTTAT
AAAATCGCTGGATCTAAAACCATTCTCGCATTGACAAAGCAAAATACCTATGAACCAGATTTCTCCTAATGACAAAAGAA
TCGAATTAGGCGAAAAGACAAACACCTGTGGCTGTAAAACTTCAGCAATTCCGATCGACGGAGCTATTAGACCTTTCGAG
AAGACGGTGATTTTCGATATTCGTATAACACCAAAACCGTCGAAGCTCGAATTTCATGGACGTGATCGCTTCTTCTTCTT
CTGGGTTCAAACGCAAAAGTGAGAAATGAATTTCCTTTCTCAAGGCGTGTGATCGATTTCTGCAGAGAGTGACGCAGAAA
CTCCCCTTCAATTTCGCCATTCCTGTGGACGCCATTGTCTCTCTCTTTCCCTCCCATTTTTAGCTCAAGGAGCAAAAACA
CCAGAGTATCCTCATCACCTTAAAGACCCGGAATTTAACCCGACCCGACCCAGGATTCGAATCTGAAAATTTCTAATTTC
TAATATAAATAAAAATGCAAAATTTCCTTGCACGGCAAGGTCTGATTGGATGGGATCTTAAAGGCTTAAAAGCCTAAAAA
CTCAGACTAAAACCTTTGTTCTTTTTCTTCTCTCATGAGCCAGCCGAAGTCTCTAGTTCAGCAGACCATGGTCCTCCCGC
TTCTGAAGCTAGGAACCCTAGCTCTTCGAACTATCTGCAAACCCATCGCTAACCAGCTTAAGAAAGAAGCTGGTGTTAAT
CCCAAATTCCGTCAATTCATCATCAACATTGCACAGGTATACAAAAAAGACTCCTTTTAACACTCAAATTTCCCATCTTT
CGGTTTGATTACAATCTTTGTGTATGATCATCGATCGAAAGGAGTAATCTTGTGTCTGTTGTATCTGATTGTATAAGTTT
CTGATTTACGAAGAATAATCAAGGGTTTATGAAAGATTTGAAATTGATATAACTTTTATGGTTCTTGGACAGGCGAATCA
CAGATTTACTACAAAGTTACAAAGACGTGCTTCTGGTCGTATAACTGATGCAGTTATTCGCCCTTTGAACGAAGAGAGAG
CTGTTCAAGCCGCTGCAGATCTTCTTGGGGAACTCTTTGCCTTCACGGTACCTTAAATCTCATGTCTTTTCATAGATTTT
GATAGCTTAAGGACTCGAAAGGAGAAATTTTTATAGCCATTGATGTTCTAGTTCTGTTTCAATGAAGTTTGTTCTGCATC
TGCTAGATCCCTGCAGTTGAAGTTATTTGCATCAACAAGATCAATTGCTTTCATCAATTCAATTGGTTCTTAAATAGATA
AACATGCCTTCATCTTCTTTTCCTTCTTTAAGGTTGCAGGAGCTGCTCTTGTCTATGAAGTGCAGAGAAATGCCAGAGGA
GAAGCGAAAAAAGAAGAGAAACGACAACAAGAACTAGCGGTGAGCTCTTCTGTTCACACATGTTTACTATGTCTCTAGTT
GCATCTCTTTGGGAATTCCACATATCTTGTTTACAAACTCTTGAAAGATCTTTCTCTATGCTTTATATTTGCTTACCAGG
AATTCAGACGTAAACATGAGAAGATGGAGAACGAAATCGAAGAGATGAAACAAAGATGCTGTTTGCTTCATGAAGAGCTT
TCTAAGCCGATTAATGAACAGCCTTCTAAGCCTCTTAATGAAGAGGTATCTAAGCCAAGAGGATTAGCTTGGCTTTACAA
CTACATGTGTTATCAGAATGCTGCTGAGAAAATAAAGTAGCAGAGCTTAAAAAAACAAAAGCCTCAAAGATGTCTGTTTC
TTTACAAAGCATTTTTTTAGCTTTACTTGTAGATAGTTTTCGATATAACCAGATAAGTTTAACTGCAGAAGAGAAGAGAT
ATCTCATAAACCATAATTCCAAATTCTTCTTACATTGAAAGAGTTGTTCCTGATATTGAATTGGTCAATAAGTTTATGTA
GAAAGCTCTTATTGGTCAATAAGATTTGAGATTTCAACAAAATCAGAAAACAATAAACATCAAGGTGCAATACCTAATTT
AGGATAAACATAAGTTCCATTTGCAATTTTTACAATTCAGTTTAGCGTAGGGGTATAATAGTAAAATCGATGGATTCAAT
CCATCAAAATTTCCAACCCTACTGCTACTCATGACACGTCATCTCTCCTCGTAATCGGAGATTTTCTCTCCTTCTCTTTT
CAGCCGCCAATCGCCGCCGCAATCTTCTTCATCGGCCTCCGTTCTACATCGACGGTGTTTGCCGTAACTTCTGTCAAACT
CTCAGAATTTGCTTAAGTATACCACCTAACTCGAGACGCT
>AT3G58150.1 | chr3:21534073-21537072 REVERSE LENGTH=3000
GTACTGACTTAGCAGATGTCACCCACAGTGTTATATGTACAAAAGATATTTGAACATTAAAATAGAAAATTTACCAATCA
AAGAGTCTAGAGTATATTGTCTTTGCCAAACCATCCCTGCTAACGGCAGCACCAAGAGGATCAAGACTTCTCTTGATAAC
TTCTTCTGGGGTGACCATCATACGCTTACACAAAGCATCTTCTAAGGAATGGGGATCACACCTAAAATAACAAATTGTGA
TTACAAGAATCAGCATTTAGTTGGAAAAGTAGAAGAGCCATATATTACATGAGCAGTTCTGATGTCATTTGGAGATGAAA
CATTGACTGTTCATCTTTTACTGATGATGAATCAGCATCTTCTCCCTTCGAAAATTCAATATTTCCAAGATGGAGAATGG
AAGCCACAACTCTGAAAATTGCATCCTGAAGAGACAGAAGAAAAAAGCAGATAAGTCTGTTCCTATTAGCAATCAACAGG
TGACAGGCAAATTGCAAAGAAGAAATTGCAAACCTGTTCTTTTTCACTTATTCCAACTACATCCATAGCCCTTCTAGTAG
CAAGATACTCCTCTGCATCATTTACACCATCAAGTTTGTAGCAGCTAGATTGGTTAAGATAGCGAAATGACTTAGGATCC
CCCAACTTAAACCTCTCAACATCCTGCAAATTTTTATATCATCTATCACTTCAATATTCATTTAATAAAAGATGAGAACA
ACTAAGAAGACCTACCTCAGGAGGAGCAGCACACAGGAGATAAAAGCAGTGATAGTTACGTTCAGGATCTGAAACTTGGC
AAACACGTGACCTCTCCAAAAGGTAAGTTCTGATGGCTGCCCCTGATATTCGGCCCACGTCATCAAACTGAATCTCCACA
AATTTTCCAAAACGGCTGTAACAAGTAAAAGCATTAATATTTATTATTAGCAGTGATAAATCTATCTAACAGCAGGTAAA
AGAGACAGGAGACGAGCAAAGCGAAGGAAGGAGAAACGGAAGCACTCGATAATAAAAGAGCTAAGTTTACCTGGAATTGT
TGTTCTTAACAGTCTTCGCATTACCAAATGCCTCAAGAACTGGATTTGACTGTAACATAACCCAATTGGCATAAAGAATT
AGACCAAAAACCAAAACAAGAGGCACAAGTGTATCATATAATGAACAAGCTCCGATCTAAGGATGTCCAGGCAGGGGTAT
ATCCCCAAATTTCAAGAAAGCTTAACAAACAAAAACGTTTTGTTTCCAGAGAAGATTAAAGGGACAGAGTCATCATCATA
GGCTCATAGTCTTGAAATTTCTTTGATTTAGGCGGAACAACCTGACCCCTTGAGTGTAGGAAACTCTGAAATTTTAAATT
AATTAGATCATCACAACTTACTTCTAAAACTTGGTTTTCAACTGTCCTTCCTTCAACTGCAGTATGTCCACCAAAGTATG
CAAGGTAACGCATGAGCATTTTAGTTGTTTCTGTCTTTCCAGACCCACTTTCACCACTGACCAATATACATTTGTTCCTG
CCCTCATTAATCATTTCCCTGTTGCAAAGTTTCTCAAACTAATAAATAAAATCCACTTCTGCCACTTTTATAGATAACAA
CACCAAAATGAATAAATAATCACCTATATGCGATGCCACCAATTGCAAAAACATGAGGATTCAGCTCTTTGAAATAGGCT
TCCTTGTACTTCTCCATAACCTCAGCATCATAGAGATGGGGGAGTCCTTGAAAGGGATTGACGGCAATAAGAATATTTCC
TGTATAAGTCTGTCATGATGTCAAAATATTATAACAGACTCGCCTATCTCTGCATTAACTAATGGTTTTAACCAAGGAAC
AAGATGAAAATAATTGGTTTTACAACCAGAAATAAAATATTCTTACATAAATTTCATTGAGCTCGTATCTGGTTGCCAAG
TTGTCAAGAACTGCAGGCTCATGCAGATAAGATAATCTTGTCATGTCCTCTACTCCCTCTGAAGGAGCTTCAGTGTCTTT
TGGATAGAGTCTTGATAAGTTAGCAATAACCTGACCAGTAAAAGGAAAGGTGAATCAGGAGTATGGAAAGCAAAACAGCA
CCAGTAAAAGCTTGAAATGGCATTAGACACAAAAGCATCATATAACTAGAAGACAAAAAAAAAGTTTTACATCTCTGCCA
TCATTGGTTTTAATCTCTGCTTCCTCTCCCTTTATATTAAGTACAACCCCATCAATCCATGCTCTTTCTGGGTCTTCCAC
CCAAACATGAGAATCCACCATTATGTTTTCAGCCATTTTTGTAAATCTTCCTAGCATTTCAGCAAACACCACAAGCTTTT
AGCAGATAGTAAGGGTACAGAGCTAACCATTCTCAAAGATACCAACATATAATCAAATTATGGAATCCAAGACTAGAAAG
GGTTATAAAATCGCTGGATCTAAAACCATTCTCGCATTGACAAAGCAAAATACCTATGAACCAGATTTCTCCTAATGACA
AAAGAATCGAATTAGGCGAAAAGACAAACACCTGTGGCTGTAAAACTTCAGCAATTCCGATCGACGGAGCTATTAGACCT
TTCGAGAAGACGGTGATTTTCGATATTCGTATAACACCAAAACCGTCGAAGCTCGAATTTCATGGACGTGATCGCTTCTT
CTTCTTCTGGGTTCAAACGCAAAAGTGAGAAATGAATTTCCTTTCTCAAGGCGTGTGATCGATTTCTGCAGAGAGTGACG
CAGAAACTCCCCTTCAATTTCGCCATTCCTGTGGACGCCATTGTCTCTCTCTTTCCCTCCCATTTTTAGCTCAAGGAGCA
AAAACACCAGAGTATCCTCATCACCTTAAAGACCCGGAATTTAACCCGACCCGACCCAGGATTCGAATCTGAAAATTTCT
AATTTCTAATATAAATAAAAATGCAAAATTTCCTTGCACGGCAAGGTCTGATTGGATGGGATCTTAAAGGCTTAAAAGCC
TAAAAACTCAGACTAAAACCTTTGTTCTTTTTCTTCTCTC
>AT3G58160.4 | chr3:21531797-21534796 FORWARD LENGTH=3000
CATCAAAGTTCTGGTACCAAAAACCAATAATGATCACATTGAAAACCAAGTGATACTTCTAGAAAGATGCAAACTTGAGT
ACTGAAAACGTACTTGCTTTGTGGTAACAATTGGGGAAAGGTCTTCGAACTTCTCAAACTTGTTTGAGTAATTGGAATCA
AAGTAATCGTAGATAGCGTTTTTTAAGATACCAATCGGATGCTTATCTCTTCTGTGTAGCTGCATTCCTAGTTTAGAGAA
AATCGAATCTGGTACATTATTTGTTGGATCATCCTCTCTCACCACATCTGAAAATTCAATAAGTGTACACTAAAAAATGT
CAAATATAACTTCTTTTGGAGCAAGTGCGATGTTTTATGAACTTCACTTTTAAGAATCGAATCTAAGAACGAACCATTTC
TAGCGATTGCGACGCCACCAATATCAACAGCAGAGACGATTGGGTAGCGACGCTTCCTCATTTTAGGTGGAGAGTAAGCG
GCGGAGGAAGAAAACGAAGAAACGAATGAAAATCGTTTGAAGCCATTGCTCGAGAGAAGAGCTACGGAGGCTCGACTGAA
GATAGTGGACTGAACTGAGAAAACGGTCATAGCGTCTCGAGTTAGGTGGTATACTTAAGCAAATTCTGAGAGTTTGACAG
AAGTTACGGCAAACACCGTCGATGTAGAACGGAGGCCGATGAAGAAGATTGCGGCGGCGATTGGCGGCTGAAAAGAGAAG
GAGAGAAAATCTCCGATTACGAGGAGAGATGACGTGTCATGAGTAGCAGTAGGGTTGGAAATTTTGATGGATTGAATCCA
TCGATTTTACTATTATACCCCTACGCTAAACTGAATTGTAAAAATTGCAAATGGAACTTATGTTTATCCTAAATTAGGTA
TTGCACCTTGATGTTTATTGTTTTCTGATTTTGTTGAAATCTCAAATCTTATTGACCAATAAGAGCTTTCTACATAAACT
TATTGACCAATTCAATATCAGGAACAACTCTTTCAATGTAAGAAGAATTTGGAATTATGGTTTATGAGATATCTCTTCTC
TTCTGCAGTTAAACTTATCTGGTTATATCGAAAACTATCTACAAGTAAAGCTAAAAAAATGCTTTGTAAAGAAACAGACA
TCTTTGAGGCTTTTGTTTTTTTAAGCTCTGCTACTTTATTTTCTCAGCAGCATTCTGATAACACATGTAGTTGTAAAGCC
AAGCTAATCCTCTTGGCTTAGATACCTCTTCATTAAGAGGCTTAGAAGGCTGTTCATTAATCGGCTTAGAAAGCTCTTCA
TGAAGCAAACAGCATCTTTGTTTCATCTCTTCGATTTCGTTCTCCATCTTCTCATGTTTACGTCTGAATTCCTGGTAAGC
AAATATAAAGCATAGAGAAAGATCTTTCAAGAGTTTGTAAACAAGATATGTGGAATTCCCAAAGAGATGCAACTAGAGAC
ATAGTAAACATGTGTGAACAGAAGAGCTCACCGCTAGTTCTTGTTGTCGTTTCTCTTCTTTTTTCGCTTCTCCTCTGGCA
TTTCTCTGCACTTCATAGACAAGAGCAGCTCCTGCAACCTTAAAGAAGGAAAAGAAGATGAAGGCATGTTTATCTATTTA
AGAACCAATTGAATTGATGAAAGCAATTGATCTTGTTGATGCAAATAACTTCAACTGCAGGGATCTAGCAGATGCAGAAC
AAACTTCATTGAAACAGAACTAGAACATCAATGGCTATAAAAATTTCTCCTTTCGAGTCCTTAAGCTATCAAAATCTATG
AAAAGACATGAGATTTAAGGTACCGTGAAGGCAAAGAGTTCCCCAAGAAGATCTGCAGCGGCTTGAACAGCTCTCTCTTC
GTTCAAAGGGCGAATAACTGCATCAGTTATACGACCAGAAGCACGTCTTTGTAACTTTGTAGTAAATCTGTGATTCGCCT
GTCCAAGAACCATAAAAGTTATATCAATTTCAAATCTTTCATAAACCCTTGATTATTCTTCGTAAATCAGAAACTTATAC
AATCAGATACAACAGACACAAGATTACTCCTTTCGATCGATGATCATACACAAAGATTGTAATCAAACCGAAAGATGGGA
AATTTGAGTGTTAAAAGGAGTCTTTTTTGTATACCTGTGCAATGTTGATGATGAATTGACGGAATTTGGGATTAACACCA
GCTTCTTTCTTAAGCTGGTTAGCGATGGGTTTGCAGATAGTTCGAAGAGCTAGGGTTCCTAGCTTCAGAAGCGGGAGGAC
CATGGTCTGCTGAACTAGAGACTTCGGCTGGCTCATGAGAGAAGAAAAAGAACAAAGGTTTTAGTCTGAGTTTTTAGGCT
TTTAAGCCTTTAAGATCCCATCCAATCAGACCTTGCCGTGCAAGGAAATTTTGCATTTTTATTTATATTAGAAATTAGAA
ATTTTCAGATTCGAATCCTGGGTCGGGTCGGGTTAAATTCCGGGTCTTTAAGGTGATGAGGATACTCTGGTGTTTTTGCT
CCTTGAGCTAAAAATGGGAGGGAAAGAGAGAGACAATGGCGTCCACAGGAATGGCGAAATTGAAGGGGAGTTTCTGCGTC
ACTCTCTGCAGAAATCGATCACACGCCTTGAGAAAGGAAATTCATTTCTCACTTTTGCGTTTGAACCCAGAAGAAGAAGA
AGCGATCACGTCCATGAAATTCGAGCTTCGACGGTTTTGGTGTTATACGAATATCGAAAATCACCGTCTTCTCGAAAGGT
CTAATAGCTCCGTCGATCGGAATTGCTGAAGTTTTACAGCCACAGGTGTTTGTCTTTTCGCCTAATTCGATTCTTTTGTC
ATTAGGAGAAATCTGGTTCATAGGTATTTTGCTTTGTCAATGCGAGAATGGTTTTAGATCCAGCGATTTTATAACCCTTT
CTAGTCTTGGATTCCATAATTTGATTATATGTTGGTATCTTTGAGAATGGTTAGCTCTGTACCCTTACTATCTGCTAAAA
GCTTGTGGTGTTTGCTGAAATGCTAGGAAGATTTACAAAA
>AT3G58160.3 | chr3:21531797-21534796 FORWARD LENGTH=3000
CATCAAAGTTCTGGTACCAAAAACCAATAATGATCACATTGAAAACCAAGTGATACTTCTAGAAAGATGCAAACTTGAGT
ACTGAAAACGTACTTGCTTTGTGGTAACAATTGGGGAAAGGTCTTCGAACTTCTCAAACTTGTTTGAGTAATTGGAATCA
AAGTAATCGTAGATAGCGTTTTTTAAGATACCAATCGGATGCTTATCTCTTCTGTGTAGCTGCATTCCTAGTTTAGAGAA
AATCGAATCTGGTACATTATTTGTTGGATCATCCTCTCTCACCACATCTGAAAATTCAATAAGTGTACACTAAAAAATGT
CAAATATAACTTCTTTTGGAGCAAGTGCGATGTTTTATGAACTTCACTTTTAAGAATCGAATCTAAGAACGAACCATTTC
TAGCGATTGCGACGCCACCAATATCAACAGCAGAGACGATTGGGTAGCGACGCTTCCTCATTTTAGGTGGAGAGTAAGCG
GCGGAGGAAGAAAACGAAGAAACGAATGAAAATCGTTTGAAGCCATTGCTCGAGAGAAGAGCTACGGAGGCTCGACTGAA
GATAGTGGACTGAACTGAGAAAACGGTCATAGCGTCTCGAGTTAGGTGGTATACTTAAGCAAATTCTGAGAGTTTGACAG
AAGTTACGGCAAACACCGTCGATGTAGAACGGAGGCCGATGAAGAAGATTGCGGCGGCGATTGGCGGCTGAAAAGAGAAG
GAGAGAAAATCTCCGATTACGAGGAGAGATGACGTGTCATGAGTAGCAGTAGGGTTGGAAATTTTGATGGATTGAATCCA
TCGATTTTACTATTATACCCCTACGCTAAACTGAATTGTAAAAATTGCAAATGGAACTTATGTTTATCCTAAATTAGGTA
TTGCACCTTGATGTTTATTGTTTTCTGATTTTGTTGAAATCTCAAATCTTATTGACCAATAAGAGCTTTCTACATAAACT
TATTGACCAATTCAATATCAGGAACAACTCTTTCAATGTAAGAAGAATTTGGAATTATGGTTTATGAGATATCTCTTCTC
TTCTGCAGTTAAACTTATCTGGTTATATCGAAAACTATCTACAAGTAAAGCTAAAAAAATGCTTTGTAAAGAAACAGACA
TCTTTGAGGCTTTTGTTTTTTTAAGCTCTGCTACTTTATTTTCTCAGCAGCATTCTGATAACACATGTAGTTGTAAAGCC
AAGCTAATCCTCTTGGCTTAGATACCTCTTCATTAAGAGGCTTAGAAGGCTGTTCATTAATCGGCTTAGAAAGCTCTTCA
TGAAGCAAACAGCATCTTTGTTTCATCTCTTCGATTTCGTTCTCCATCTTCTCATGTTTACGTCTGAATTCCTGGTAAGC
AAATATAAAGCATAGAGAAAGATCTTTCAAGAGTTTGTAAACAAGATATGTGGAATTCCCAAAGAGATGCAACTAGAGAC
ATAGTAAACATGTGTGAACAGAAGAGCTCACCGCTAGTTCTTGTTGTCGTTTCTCTTCTTTTTTCGCTTCTCCTCTGGCA
TTTCTCTGCACTTCATAGACAAGAGCAGCTCCTGCAACCTTAAAGAAGGAAAAGAAGATGAAGGCATGTTTATCTATTTA
AGAACCAATTGAATTGATGAAAGCAATTGATCTTGTTGATGCAAATAACTTCAACTGCAGGGATCTAGCAGATGCAGAAC
AAACTTCATTGAAACAGAACTAGAACATCAATGGCTATAAAAATTTCTCCTTTCGAGTCCTTAAGCTATCAAAATCTATG
AAAAGACATGAGATTTAAGGTACCGTGAAGGCAAAGAGTTCCCCAAGAAGATCTGCAGCGGCTTGAACAGCTCTCTCTTC
GTTCAAAGGGCGAATAACTGCATCAGTTATACGACCAGAAGCACGTCTTTGTAACTTTGTAGTAAATCTGTGATTCGCCT
GTCCAAGAACCATAAAAGTTATATCAATTTCAAATCTTTCATAAACCCTTGATTATTCTTCGTAAATCAGAAACTTATAC
AATCAGATACAACAGACACAAGATTACTCCTTTCGATCGATGATCATACACAAAGATTGTAATCAAACCGAAAGATGGGA
AATTTGAGTGTTAAAAGGAGTCTTTTTTGTATACCTGTGCAATGTTGATGATGAATTGACGGAATTTGGGATTAACACCA
GCTTCTTTCTTAAGCTGGTTAGCGATGGGTTTGCAGATAGTTCGAAGAGCTAGGGTTCCTAGCTTCAGAAGCGGGAGGAC
CATGGTCTGCTGAACTAGAGACTTCGGCTGGCTCATGAGAGAAGAAAAAGAACAAAGGTTTTAGTCTGAGTTTTTAGGCT
TTTAAGCCTTTAAGATCCCATCCAATCAGACCTTGCCGTGCAAGGAAATTTTGCATTTTTATTTATATTAGAAATTAGAA
ATTTTCAGATTCGAATCCTGGGTCGGGTCGGGTTAAATTCCGGGTCTTTAAGGTGATGAGGATACTCTGGTGTTTTTGCT
CCTTGAGCTAAAAATGGGAGGGAAAGAGAGAGACAATGGCGTCCACAGGAATGGCGAAATTGAAGGGGAGTTTCTGCGTC
ACTCTCTGCAGAAATCGATCACACGCCTTGAGAAAGGAAATTCATTTCTCACTTTTGCGTTTGAACCCAGAAGAAGAAGA
AGCGATCACGTCCATGAAATTCGAGCTTCGACGGTTTTGGTGTTATACGAATATCGAAAATCACCGTCTTCTCGAAAGGT
CTAATAGCTCCGTCGATCGGAATTGCTGAAGTTTTACAGCCACAGGTGTTTGTCTTTTCGCCTAATTCGATTCTTTTGTC
ATTAGGAGAAATCTGGTTCATAGGTATTTTGCTTTGTCAATGCGAGAATGGTTTTAGATCCAGCGATTTTATAACCCTTT
CTAGTCTTGGATTCCATAATTTGATTATATGTTGGTATCTTTGAGAATGGTTAGCTCTGTACCCTTACTATCTGCTAAAA
GCTTGTGGTGTTTGCTGAAATGCTAGGAAGATTTACAAAA
>AT3G58160.5 | chr3:21531797-21534796 FORWARD LENGTH=3000
CATCAAAGTTCTGGTACCAAAAACCAATAATGATCACATTGAAAACCAAGTGATACTTCTAGAAAGATGCAAACTTGAGT
ACTGAAAACGTACTTGCTTTGTGGTAACAATTGGGGAAAGGTCTTCGAACTTCTCAAACTTGTTTGAGTAATTGGAATCA
AAGTAATCGTAGATAGCGTTTTTTAAGATACCAATCGGATGCTTATCTCTTCTGTGTAGCTGCATTCCTAGTTTAGAGAA
AATCGAATCTGGTACATTATTTGTTGGATCATCCTCTCTCACCACATCTGAAAATTCAATAAGTGTACACTAAAAAATGT
CAAATATAACTTCTTTTGGAGCAAGTGCGATGTTTTATGAACTTCACTTTTAAGAATCGAATCTAAGAACGAACCATTTC
TAGCGATTGCGACGCCACCAATATCAACAGCAGAGACGATTGGGTAGCGACGCTTCCTCATTTTAGGTGGAGAGTAAGCG
GCGGAGGAAGAAAACGAAGAAACGAATGAAAATCGTTTGAAGCCATTGCTCGAGAGAAGAGCTACGGAGGCTCGACTGAA
GATAGTGGACTGAACTGAGAAAACGGTCATAGCGTCTCGAGTTAGGTGGTATACTTAAGCAAATTCTGAGAGTTTGACAG
AAGTTACGGCAAACACCGTCGATGTAGAACGGAGGCCGATGAAGAAGATTGCGGCGGCGATTGGCGGCTGAAAAGAGAAG
GAGAGAAAATCTCCGATTACGAGGAGAGATGACGTGTCATGAGTAGCAGTAGGGTTGGAAATTTTGATGGATTGAATCCA
TCGATTTTACTATTATACCCCTACGCTAAACTGAATTGTAAAAATTGCAAATGGAACTTATGTTTATCCTAAATTAGGTA
TTGCACCTTGATGTTTATTGTTTTCTGATTTTGTTGAAATCTCAAATCTTATTGACCAATAAGAGCTTTCTACATAAACT
TATTGACCAATTCAATATCAGGAACAACTCTTTCAATGTAAGAAGAATTTGGAATTATGGTTTATGAGATATCTCTTCTC
TTCTGCAGTTAAACTTATCTGGTTATATCGAAAACTATCTACAAGTAAAGCTAAAAAAATGCTTTGTAAAGAAACAGACA
TCTTTGAGGCTTTTGTTTTTTTAAGCTCTGCTACTTTATTTTCTCAGCAGCATTCTGATAACACATGTAGTTGTAAAGCC
AAGCTAATCCTCTTGGCTTAGATACCTCTTCATTAAGAGGCTTAGAAGGCTGTTCATTAATCGGCTTAGAAAGCTCTTCA
TGAAGCAAACAGCATCTTTGTTTCATCTCTTCGATTTCGTTCTCCATCTTCTCATGTTTACGTCTGAATTCCTGGTAAGC
AAATATAAAGCATAGAGAAAGATCTTTCAAGAGTTTGTAAACAAGATATGTGGAATTCCCAAAGAGATGCAACTAGAGAC
ATAGTAAACATGTGTGAACAGAAGAGCTCACCGCTAGTTCTTGTTGTCGTTTCTCTTCTTTTTTCGCTTCTCCTCTGGCA
TTTCTCTGCACTTCATAGACAAGAGCAGCTCCTGCAACCTTAAAGAAGGAAAAGAAGATGAAGGCATGTTTATCTATTTA
AGAACCAATTGAATTGATGAAAGCAATTGATCTTGTTGATGCAAATAACTTCAACTGCAGGGATCTAGCAGATGCAGAAC
AAACTTCATTGAAACAGAACTAGAACATCAATGGCTATAAAAATTTCTCCTTTCGAGTCCTTAAGCTATCAAAATCTATG
AAAAGACATGAGATTTAAGGTACCGTGAAGGCAAAGAGTTCCCCAAGAAGATCTGCAGCGGCTTGAACAGCTCTCTCTTC
GTTCAAAGGGCGAATAACTGCATCAGTTATACGACCAGAAGCACGTCTTTGTAACTTTGTAGTAAATCTGTGATTCGCCT
GTCCAAGAACCATAAAAGTTATATCAATTTCAAATCTTTCATAAACCCTTGATTATTCTTCGTAAATCAGAAACTTATAC
AATCAGATACAACAGACACAAGATTACTCCTTTCGATCGATGATCATACACAAAGATTGTAATCAAACCGAAAGATGGGA
AATTTGAGTGTTAAAAGGAGTCTTTTTTGTATACCTGTGCAATGTTGATGATGAATTGACGGAATTTGGGATTAACACCA
GCTTCTTTCTTAAGCTGGTTAGCGATGGGTTTGCAGATAGTTCGAAGAGCTAGGGTTCCTAGCTTCAGAAGCGGGAGGAC
CATGGTCTGCTGAACTAGAGACTTCGGCTGGCTCATGAGAGAAGAAAAAGAACAAAGGTTTTAGTCTGAGTTTTTAGGCT
TTTAAGCCTTTAAGATCCCATCCAATCAGACCTTGCCGTGCAAGGAAATTTTGCATTTTTATTTATATTAGAAATTAGAA
ATTTTCAGATTCGAATCCTGGGTCGGGTCGGGTTAAATTCCGGGTCTTTAAGGTGATGAGGATACTCTGGTGTTTTTGCT
CCTTGAGCTAAAAATGGGAGGGAAAGAGAGAGACAATGGCGTCCACAGGAATGGCGAAATTGAAGGGGAGTTTCTGCGTC
ACTCTCTGCAGAAATCGATCACACGCCTTGAGAAAGGAAATTCATTTCTCACTTTTGCGTTTGAACCCAGAAGAAGAAGA
AGCGATCACGTCCATGAAATTCGAGCTTCGACGGTTTTGGTGTTATACGAATATCGAAAATCACCGTCTTCTCGAAAGGT
CTAATAGCTCCGTCGATCGGAATTGCTGAAGTTTTACAGCCACAGGTGTTTGTCTTTTCGCCTAATTCGATTCTTTTGTC
ATTAGGAGAAATCTGGTTCATAGGTATTTTGCTTTGTCAATGCGAGAATGGTTTTAGATCCAGCGATTTTATAACCCTTT
CTAGTCTTGGATTCCATAATTTGATTATATGTTGGTATCTTTGAGAATGGTTAGCTCTGTACCCTTACTATCTGCTAAAA
GCTTGTGGTGTTTGCTGAAATGCTAGGAAGATTTACAAAA
>AT3G58160.1 | chr3:21531797-21534796 FORWARD LENGTH=3000
CATCAAAGTTCTGGTACCAAAAACCAATAATGATCACATTGAAAACCAAGTGATACTTCTAGAAAGATGCAAACTTGAGT
ACTGAAAACGTACTTGCTTTGTGGTAACAATTGGGGAAAGGTCTTCGAACTTCTCAAACTTGTTTGAGTAATTGGAATCA
AAGTAATCGTAGATAGCGTTTTTTAAGATACCAATCGGATGCTTATCTCTTCTGTGTAGCTGCATTCCTAGTTTAGAGAA
AATCGAATCTGGTACATTATTTGTTGGATCATCCTCTCTCACCACATCTGAAAATTCAATAAGTGTACACTAAAAAATGT
CAAATATAACTTCTTTTGGAGCAAGTGCGATGTTTTATGAACTTCACTTTTAAGAATCGAATCTAAGAACGAACCATTTC
TAGCGATTGCGACGCCACCAATATCAACAGCAGAGACGATTGGGTAGCGACGCTTCCTCATTTTAGGTGGAGAGTAAGCG
GCGGAGGAAGAAAACGAAGAAACGAATGAAAATCGTTTGAAGCCATTGCTCGAGAGAAGAGCTACGGAGGCTCGACTGAA
GATAGTGGACTGAACTGAGAAAACGGTCATAGCGTCTCGAGTTAGGTGGTATACTTAAGCAAATTCTGAGAGTTTGACAG
AAGTTACGGCAAACACCGTCGATGTAGAACGGAGGCCGATGAAGAAGATTGCGGCGGCGATTGGCGGCTGAAAAGAGAAG
GAGAGAAAATCTCCGATTACGAGGAGAGATGACGTGTCATGAGTAGCAGTAGGGTTGGAAATTTTGATGGATTGAATCCA
TCGATTTTACTATTATACCCCTACGCTAAACTGAATTGTAAAAATTGCAAATGGAACTTATGTTTATCCTAAATTAGGTA
TTGCACCTTGATGTTTATTGTTTTCTGATTTTGTTGAAATCTCAAATCTTATTGACCAATAAGAGCTTTCTACATAAACT
TATTGACCAATTCAATATCAGGAACAACTCTTTCAATGTAAGAAGAATTTGGAATTATGGTTTATGAGATATCTCTTCTC
TTCTGCAGTTAAACTTATCTGGTTATATCGAAAACTATCTACAAGTAAAGCTAAAAAAATGCTTTGTAAAGAAACAGACA
TCTTTGAGGCTTTTGTTTTTTTAAGCTCTGCTACTTTATTTTCTCAGCAGCATTCTGATAACACATGTAGTTGTAAAGCC
AAGCTAATCCTCTTGGCTTAGATACCTCTTCATTAAGAGGCTTAGAAGGCTGTTCATTAATCGGCTTAGAAAGCTCTTCA
TGAAGCAAACAGCATCTTTGTTTCATCTCTTCGATTTCGTTCTCCATCTTCTCATGTTTACGTCTGAATTCCTGGTAAGC
AAATATAAAGCATAGAGAAAGATCTTTCAAGAGTTTGTAAACAAGATATGTGGAATTCCCAAAGAGATGCAACTAGAGAC
ATAGTAAACATGTGTGAACAGAAGAGCTCACCGCTAGTTCTTGTTGTCGTTTCTCTTCTTTTTTCGCTTCTCCTCTGGCA
TTTCTCTGCACTTCATAGACAAGAGCAGCTCCTGCAACCTTAAAGAAGGAAAAGAAGATGAAGGCATGTTTATCTATTTA
AGAACCAATTGAATTGATGAAAGCAATTGATCTTGTTGATGCAAATAACTTCAACTGCAGGGATCTAGCAGATGCAGAAC
AAACTTCATTGAAACAGAACTAGAACATCAATGGCTATAAAAATTTCTCCTTTCGAGTCCTTAAGCTATCAAAATCTATG
AAAAGACATGAGATTTAAGGTACCGTGAAGGCAAAGAGTTCCCCAAGAAGATCTGCAGCGGCTTGAACAGCTCTCTCTTC
GTTCAAAGGGCGAATAACTGCATCAGTTATACGACCAGAAGCACGTCTTTGTAACTTTGTAGTAAATCTGTGATTCGCCT
GTCCAAGAACCATAAAAGTTATATCAATTTCAAATCTTTCATAAACCCTTGATTATTCTTCGTAAATCAGAAACTTATAC
AATCAGATACAACAGACACAAGATTACTCCTTTCGATCGATGATCATACACAAAGATTGTAATCAAACCGAAAGATGGGA
AATTTGAGTGTTAAAAGGAGTCTTTTTTGTATACCTGTGCAATGTTGATGATGAATTGACGGAATTTGGGATTAACACCA
GCTTCTTTCTTAAGCTGGTTAGCGATGGGTTTGCAGATAGTTCGAAGAGCTAGGGTTCCTAGCTTCAGAAGCGGGAGGAC
CATGGTCTGCTGAACTAGAGACTTCGGCTGGCTCATGAGAGAAGAAAAAGAACAAAGGTTTTAGTCTGAGTTTTTAGGCT
TTTAAGCCTTTAAGATCCCATCCAATCAGACCTTGCCGTGCAAGGAAATTTTGCATTTTTATTTATATTAGAAATTAGAA
ATTTTCAGATTCGAATCCTGGGTCGGGTCGGGTTAAATTCCGGGTCTTTAAGGTGATGAGGATACTCTGGTGTTTTTGCT
CCTTGAGCTAAAAATGGGAGGGAAAGAGAGAGACAATGGCGTCCACAGGAATGGCGAAATTGAAGGGGAGTTTCTGCGTC
ACTCTCTGCAGAAATCGATCACACGCCTTGAGAAAGGAAATTCATTTCTCACTTTTGCGTTTGAACCCAGAAGAAGAAGA
AGCGATCACGTCCATGAAATTCGAGCTTCGACGGTTTTGGTGTTATACGAATATCGAAAATCACCGTCTTCTCGAAAGGT
CTAATAGCTCCGTCGATCGGAATTGCTGAAGTTTTACAGCCACAGGTGTTTGTCTTTTCGCCTAATTCGATTCTTTTGTC
ATTAGGAGAAATCTGGTTCATAGGTATTTTGCTTTGTCAATGCGAGAATGGTTTTAGATCCAGCGATTTTATAACCCTTT
CTAGTCTTGGATTCCATAATTTGATTATATGTTGGTATCTTTGAGAATGGTTAGCTCTGTACCCTTACTATCTGCTAAAA
GCTTGTGGTGTTTGCTGAAATGCTAGGAAGATTTACAAAA
>AT3G58160.2 | chr3:21531797-21534796 FORWARD LENGTH=3000
CATCAAAGTTCTGGTACCAAAAACCAATAATGATCACATTGAAAACCAAGTGATACTTCTAGAAAGATGCAAACTTGAGT
ACTGAAAACGTACTTGCTTTGTGGTAACAATTGGGGAAAGGTCTTCGAACTTCTCAAACTTGTTTGAGTAATTGGAATCA
AAGTAATCGTAGATAGCGTTTTTTAAGATACCAATCGGATGCTTATCTCTTCTGTGTAGCTGCATTCCTAGTTTAGAGAA
AATCGAATCTGGTACATTATTTGTTGGATCATCCTCTCTCACCACATCTGAAAATTCAATAAGTGTACACTAAAAAATGT
CAAATATAACTTCTTTTGGAGCAAGTGCGATGTTTTATGAACTTCACTTTTAAGAATCGAATCTAAGAACGAACCATTTC
TAGCGATTGCGACGCCACCAATATCAACAGCAGAGACGATTGGGTAGCGACGCTTCCTCATTTTAGGTGGAGAGTAAGCG
GCGGAGGAAGAAAACGAAGAAACGAATGAAAATCGTTTGAAGCCATTGCTCGAGAGAAGAGCTACGGAGGCTCGACTGAA
GATAGTGGACTGAACTGAGAAAACGGTCATAGCGTCTCGAGTTAGGTGGTATACTTAAGCAAATTCTGAGAGTTTGACAG
AAGTTACGGCAAACACCGTCGATGTAGAACGGAGGCCGATGAAGAAGATTGCGGCGGCGATTGGCGGCTGAAAAGAGAAG
GAGAGAAAATCTCCGATTACGAGGAGAGATGACGTGTCATGAGTAGCAGTAGGGTTGGAAATTTTGATGGATTGAATCCA
TCGATTTTACTATTATACCCCTACGCTAAACTGAATTGTAAAAATTGCAAATGGAACTTATGTTTATCCTAAATTAGGTA
TTGCACCTTGATGTTTATTGTTTTCTGATTTTGTTGAAATCTCAAATCTTATTGACCAATAAGAGCTTTCTACATAAACT
TATTGACCAATTCAATATCAGGAACAACTCTTTCAATGTAAGAAGAATTTGGAATTATGGTTTATGAGATATCTCTTCTC
TTCTGCAGTTAAACTTATCTGGTTATATCGAAAACTATCTACAAGTAAAGCTAAAAAAATGCTTTGTAAAGAAACAGACA
TCTTTGAGGCTTTTGTTTTTTTAAGCTCTGCTACTTTATTTTCTCAGCAGCATTCTGATAACACATGTAGTTGTAAAGCC
AAGCTAATCCTCTTGGCTTAGATACCTCTTCATTAAGAGGCTTAGAAGGCTGTTCATTAATCGGCTTAGAAAGCTCTTCA
TGAAGCAAACAGCATCTTTGTTTCATCTCTTCGATTTCGTTCTCCATCTTCTCATGTTTACGTCTGAATTCCTGGTAAGC
AAATATAAAGCATAGAGAAAGATCTTTCAAGAGTTTGTAAACAAGATATGTGGAATTCCCAAAGAGATGCAACTAGAGAC
ATAGTAAACATGTGTGAACAGAAGAGCTCACCGCTAGTTCTTGTTGTCGTTTCTCTTCTTTTTTCGCTTCTCCTCTGGCA
TTTCTCTGCACTTCATAGACAAGAGCAGCTCCTGCAACCTTAAAGAAGGAAAAGAAGATGAAGGCATGTTTATCTATTTA
AGAACCAATTGAATTGATGAAAGCAATTGATCTTGTTGATGCAAATAACTTCAACTGCAGGGATCTAGCAGATGCAGAAC
AAACTTCATTGAAACAGAACTAGAACATCAATGGCTATAAAAATTTCTCCTTTCGAGTCCTTAAGCTATCAAAATCTATG
AAAAGACATGAGATTTAAGGTACCGTGAAGGCAAAGAGTTCCCCAAGAAGATCTGCAGCGGCTTGAACAGCTCTCTCTTC
GTTCAAAGGGCGAATAACTGCATCAGTTATACGACCAGAAGCACGTCTTTGTAACTTTGTAGTAAATCTGTGATTCGCCT
GTCCAAGAACCATAAAAGTTATATCAATTTCAAATCTTTCATAAACCCTTGATTATTCTTCGTAAATCAGAAACTTATAC
AATCAGATACAACAGACACAAGATTACTCCTTTCGATCGATGATCATACACAAAGATTGTAATCAAACCGAAAGATGGGA
AATTTGAGTGTTAAAAGGAGTCTTTTTTGTATACCTGTGCAATGTTGATGATGAATTGACGGAATTTGGGATTAACACCA
GCTTCTTTCTTAAGCTGGTTAGCGATGGGTTTGCAGATAGTTCGAAGAGCTAGGGTTCCTAGCTTCAGAAGCGGGAGGAC
CATGGTCTGCTGAACTAGAGACTTCGGCTGGCTCATGAGAGAAGAAAAAGAACAAAGGTTTTAGTCTGAGTTTTTAGGCT
TTTAAGCCTTTAAGATCCCATCCAATCAGACCTTGCCGTGCAAGGAAATTTTGCATTTTTATTTATATTAGAAATTAGAA
ATTTTCAGATTCGAATCCTGGGTCGGGTCGGGTTAAATTCCGGGTCTTTAAGGTGATGAGGATACTCTGGTGTTTTTGCT
CCTTGAGCTAAAAATGGGAGGGAAAGAGAGAGACAATGGCGTCCACAGGAATGGCGAAATTGAAGGGGAGTTTCTGCGTC
ACTCTCTGCAGAAATCGATCACACGCCTTGAGAAAGGAAATTCATTTCTCACTTTTGCGTTTGAACCCAGAAGAAGAAGA
AGCGATCACGTCCATGAAATTCGAGCTTCGACGGTTTTGGTGTTATACGAATATCGAAAATCACCGTCTTCTCGAAAGGT
CTAATAGCTCCGTCGATCGGAATTGCTGAAGTTTTACAGCCACAGGTGTTTGTCTTTTCGCCTAATTCGATTCTTTTGTC
ATTAGGAGAAATCTGGTTCATAGGTATTTTGCTTTGTCAATGCGAGAATGGTTTTAGATCCAGCGATTTTATAACCCTTT
CTAGTCTTGGATTCCATAATTTGATTATATGTTGGTATCTTTGAGAATGGTTAGCTCTGTACCCTTACTATCTGCTAAAA
GCTTGTGGTGTTTGCTGAAATGCTAGGAAGATTTACAAAA
>AT3G58170.1 | chr3:21543776-21546775 REVERSE LENGTH=3000
CGCTACTCTTTTGTGCTCTTCTTCTTCTTCTTTTTGGTCAAACTCTTTTTTCTTCTTATTGTTTTAGCATTTTTTAGACA
AAAATAAAGTAAGAACCGAAAAGGACAAGAATTCGATCGTGTTCCATTGGTGTCATTGTCACTAATCAATCAGTTGGGAA
ATTTGATGAGTAATCAACTAGAGAAGCTTCTTGGTGGGAAATTCCAAATTGGATTAGATGAGACTAATCAAACTTCGCAT
AAACAAAACCAATGAAATGATTAAAAGATAATTAAAGCATTTAGAAGTGACAAAGAACAAAGTAGTTAAGTTGCATCCTA
TTCAGGGGACATTATGTCTAAAAATACCAATAAGTAAGACACTTCTTTATTACAGTTTTTGTTTTTAATAAAGATTCTTA
AAACTTCTTAATTATAGTTAGGTAAACATGTTCAATCTTTAGTACAGTACTACAACTTAGAACTAAAGTGTGGTCCTCTT
ATTGTTAAAACTTGACATGAGCAAAGATAACATTCATTCCTGGGATGTGTTATTTTCTATGTATATCTTACTCTTCTATG
TTTGATTCTAAAGAAACGGTTAAGAAACAAGAAAATAAAACACAAAGGATTCTCTTTCTTCAACAATGAAAAGCTTCCGT
ACCATAAGACAATGTAATCTTAACCTTAAACATATGAATAGAGTTATTTATAATCGTACATAAAGACATGTTAAAGTAGC
AGTTTCTTCTCTCTCTGTATAAAATGTTTGCTTTCCTTTGTCGGTAAATGTTTGACGAAGAATGATTGAGATTCTTAGTG
AACAAGCGGGTCTTGCGTGAAAAAAAACTGCAAAAATGTTTCGATATGGGGTCATTACAGATTTATTAGATATATATAAG
TGTAAGAGTTTGGGATCAATGTGTTTTTACCTCAAACGATTTCCCGGAATTTTCAAATTCCAACATACTCAATGCTACTT
CACAGCTTTGTGCAACAATTGGCTCAGGGTCCTTTGAGAATTCTTCTAGCAAAGCAATGCTCTGTTCATCTGAAAAGGGC
CGAGCAATGTGAAGAGTAAGTAAAGACTAAAGACTAAGACAGTAGATTGTTGTAATCTCAAACTAAGCATTTTAGGGAAG
ATACCAGCAATAGAACCAAGCGCTTCTGCAGCCTCATGTCTAACCATTGGGTGCTCATTCACATCTCTAAGTACTTTGCT
TAGAGTAGCTAAAGCAGTTTTACTTTGCAACTGACCCAAGACATAAGCAACCTAAGAAAAATTGCATCAATTACAAGGCA
GCACTTATACAGATTTAAGGTTCGAGAGCAATAAAGCAAAGATTCAAGGTACAAGATTTTAACAAAAACAGACACATTCA
AGTTCATGAACATAATACAGGAAAGTTGACAAACCTCGTGACGTAGAAGGGCACTACTAGCACTCAAAGAATCAACTATG
GCAGAAACAGCTTCCTCTCCACCATGATTCCTTAGAGCGAACAGTGCAGCATATCTCTCATACATGCCTTTTGTTTCATC
CAGGAGAACTTGCCTGTAGTTCGATGATCTTAATCAATAACGTGCTACAAAATATTAAATAATCTAGAGAATGTTGAGGT
GGTCAAGAGTGGAAGAACCTGAGTTGGTGAACAGAAGAGAAAGACGCAGCTGGGCCTGCTGGGTCAACAGACATGAAAGG
TGATTTCTCTGTCGTTGATGACTGGTTCTCGGCATCAACGTTACTCATGTCTTCAATCCTTTTGAGAGCTAATTCACATG
TTTCCCGAACCTCCTGAGCTGGATCCGAGCTCAAGCTTTTCTTTAAAATGTTAACATTACCCGCCAAACCAATAGCTCCA
AGGGCTTCTGCTGCCTGTAATAATATATTAACAGCGAATCAGTGATATGAAAGAATCAAAAAGCTTATACTGATACAGAG
AAAATAAGGATCAACTTATACTCAACTCATGTCGTACTATTGGATGCAAAGACATATCATTAAGAACCGACTCAAGAGCA
GGAATGGCTTCAGCATCTTGCATCTGACCCAATGCAAATGCAGCTTCATGTGCTAACAAATTAGATGAGTCTCTGGATGC
TGCAGGACATGGAAAAAAAAGATAAACCAGAAGTTAAACACAAGCAGTAACACACCATATCAGCACACAAAGCTTGAAGA
AGCTCTGTTCAATCATTAACTAAAAGTAAAAATGTGGAAACTTGTATGTAGTTTTAGGTGCATCAATCAAATAGCAGCTA
TAAAATCAAACTGCAAAGACTTTCAATTTAGCCTTATACAGAAGCTTCAAAGAAAACACAAATAAAAGAATCAGAGTTTC
TACATTCATCAAGCGCCAATATCTTTCTTTCCCAAAGTAACAATTTTTTTTTGTAGAAATAGACTTTATATAAAAAAGAC
AAGATTTTGAGCAGCAGTGTTAAAACAAACCAAGGATTAGAGCGTTGCGAGGTCCTGGGCCTTTCAAGTTGCGAAGAGAG
AAGAGAGCTCTAAATCGCTCCGAGATTGGTTGTGACTGGTCCACCAATCGCTCACAGAGAAACTTCTCCAAGTTAACCAT
CGATGAAACTGATCCATTAGATTCCATATTCACTAAATCAGCTTCGTCGGCGTTTGAAAAATCTGGACGACGGTGTAACA
GCGCCGTCGACTAGGGTTTTTGTATACAAAAGAGAAGAGAATCTGATTCGTGAAAAAGAGAAAAAAAACGCGGGACCTAT
TCCGGAAATAACGAAATCTATATTTGGTCCAAAACAATTTATTGATTTTAAATTTGACCCCATAGTTTCTATTATCCATT
ACTTGCGTATACACGTGTTGTTGAGTGTTGATTCGCTTAAGAACGATAAACACAGAGCTTTCTGTTCTTTCGACATATCA
ACCGTTTCCTTCCTTAATTTGCGTTCGTTGTGAAACCATAGATCCAGGTGAATTCTGGAAAACATCTTGAAGCGAAATCG
AGACATCGTTGGAGGATCAAAACGTTAATTCGATTGATCG
>AT3G58180.1 | chr3:21541189-21544188 FORWARD LENGTH=3000
GATTAGAAGAAACAGAAAGAAGAGTTTACCAGTTACAAGACTCTTTGAACAGGTATTATTGAATCGTAATTTTAACAACC
ATAGATTATCTTCCTTCCTACAATTTTTACTCCTTGGTTAAAAAATTTAATTAATAAATCTAGTACATTTAATGATGATA
AGTCTTGTTTAGTGTATTCCAGGTTGTTATATTCTATGTCGGACCAATTCTCGCAACTGAAGTCCATCTTGAGATCTCCT
TCTATGTCAGCTTCAACAATGGCCTCAGCGCCAGTTGTGCGTGATGATCTTGCTGACAGCTCTGAGAACTCTGAAGCTTC
ATCAAGTGATTCCGATTTCACTTTTCCTGCTCCATCTCCTTCCTCAGACAATTTTTCGACTTTTAACCCGAATCAGCTGC
AAGTCATTGTTCAGGATCTATCAACCACAGAAGCCAAAGGTCAGTGGTAATAGCACTAAAATCCCATGAAAGATTGCAAT
TCATTTGTGTTTTTCTTTTTTTGGACAATTTTTTTAATTCATTTCCTTTTTGTTACACTAGCCTCTAAATCCACCTTAAT
ATAAACATTTTGCACATGGTATACATTGTTAATGGAATCATCCTTCTTCTCATCTTGTAGAACAATAATATTGCAGGAAC
TGAGAGCTACGACAGTGATAAGGAAGGGGGCTTCGAAGATTACTTTTGATCATGAAGTGCAGACTTGATCTCTTCACAAG
ATTTTTGGAGTTCTGACAATCTCTTTACTCCATTGTTGTGCCACAGGGCAAATGTTATAGTGTTTACACTTAGTTCCAAC
TGCAATTTGTATTTTCCTCAGGAATAGATGCTGCAATAACTATGTAGGGTCATTAAGATATGTCAAGTTCCATGTTGTTA
ATTGCATACACAAGCCATGTTTGTTACTTCACTAATACAATTGTTGCTCAATTTCAGAATTACTAATTTGCTTTGTTTTG
TCCTCATCATTTCGAGGTGTGAGTTTTGAATTCTTCCTGCAATTTTAGTTCCATGAATGAGATCATTGTTAGTCCATGAA
TGAGAAAATACAGTATCCAATATCTTAGTTTTGTACGAACTACTTTTCAACAAGCACCAGTGGTCTAGTGGTAGAATAGT
ACCCTGCCACGGTACAGACCCGGGTTCGATTCCCGGCTGGTGCAAAAAGTATCAATATGCTATTTTTTCGTAGGTCCAAA
ATTTGAACAGTCGCTATTTATACATAAAGGAAGTAAAACACTCTATAAAATCCAAATATATTAAACTTTTTATAAGTTTT
ATGAAATGTGTCCTCATCCCAAGCACTAGAGCACACTATAACACTGGAGGCATACATCATTACACTGGTTGGTGACAATT
AGATCGTAGGAGCCAACAGAGAGAGACTGGGAATATCATGAGATCATGGATGAATGTTCAGGAATACTCCGGGTTTGCCA
ATTTTACCGAGTAAGATAGTATATGACTAGAAATAAACCAACAAACGATGCCACGAGCGTCAGCATTCTTCGGCTTGACT
TTGTCTCAAACACCTGCAAGGATTCGATTCAACATATCAAAGACACAGACACAGACACACCAAAAAAACAAACATGTCAA
AGACACTTTGCAACACATAATGAAGCTAGGCTTAGGGTTCTGAGAGAGTATTTCTAGTCAGATATACCGTTTTAAAGCGG
TCCATGGTTCCTGAGAGAAATCCCCTTGATGAATCCATATCATTGCCCTACATAGAAACCTTGCAAAATGTTCAGTAACA
ATAGCGTCTGTGAGCAAATGATAAAATATAAGTATCACAAATATTCTGGTAAATACCATTCTGTCAAGCATGCGGTTATG
AGTATCGACCTCTTCATTTATATCGCCAGATAGCTGTTTCATGAAAAAAGAAACAAATAAGAATCTGGTTCAAACCTAGT
TGTGCATATAGAGTCCAACTACAACAACAATGTTGAACCAATAAAACTATGTTACGGTTTCCATACTAATCCTATGGGCA
GTAAGTAGTAGATACAGAAACTCATTAGTGTACAAAATGAATTGCAAGTGTATGTTCCTATTACGTTTAGGGCTTACTTC
ATATTCCTAATCCTACTGAAAAGTGCTGAACACAAGTTTGAACATGACAGAGGAACCAGAGGCAGGCTTACTCGTTTTAA
GAGAATGACTCTATCTTGCAATCCCTCCAAGGCACGCTCATTCTCATGTTCATTGATCTCATGAGAGTAAGAAGAAGCAG
CTCTAATTCCTCCCTCTTCGATGCCATCAAAGAGAGAACTTCTACCACCACGAGGCTCCCTGAAATCAAAATTAGACCTC
AGCAAAGAAACAGTAACATCTTCCACTCAATCTAAATTAGATGAATTTGAAACTGATCCAAATCTATCAGAATACAGAGC
AACAGTCCTATTCTACTGCTCCTTCAGATCTTCCCGATGAAACCTAATCTACAAATTAACGAGCTCATGAAAACACATCT
AATCATCAGATTTCGCTAGATCTTAACCTCCAAATTCTAACCAAAGATGTGTTTGAAAAAGTAGCGATTTGAAATCATTC
AAGGAGAGCTAACCTTCTAGGATTCATCGATCAATCGAATTAACGTTTTGATCCTCCAACGATGTCTCGATTTCGCTTCA
AGATGTTTTCCAGAATTCACCTGGATCTATGGTTTCACAACGAACGCAAATTAAGGAAGGAAACGGTTGATATGTCGAAA
GAACAGAAAGCTCTGTGTTTATCGTTCTTAAGCGAATCAACACTCAACAACACGTGTATACGCAAGTAATGGATAATAGA
AACTATGGGGTCAAATTTAAAATCAATAAATTGTTTTGGACCAAATATAGATTTCGTTATTTCCGGAATAGGTCCCGCGT
TTTTTTTCTCTTTTTCACGAATCAGATTCTCTTCTCTTTTGTATACAAAAACCCTAGTCGACGGCGCTGTTACACCGTCG
TCCAGATTTTTCAAACGCCGACGAAGCTGATTTAGTGAAT
>AT3G58190.1 | chr3:21549489-21552488 REVERSE LENGTH=3000
GTTAGTAAAATAAAACTTTCAAAATATTTAACATATTTAAAAATGACAAAATTATCATTTTTGATATTGTTTTTTTGCAT
GACTTTAACAATTCGATTATAAGCATCAAACCGCAGAGATATTTGATAGTAGTTAATTACTACAAAATTACAAAATATTT
AGACAATAATTCATAAACATATCATAAATAAGATCAACATTAATAAAATAAATAGGTTTTTTTACAGGACGGGTTGGCGG
AATGGGTTTGGCAGGACGTTACTTAATAACAATTGTAAACTATAAAATAAAAATATTTAATAGATAGATACAATTTACAA
ACTTTTATATATACTAACTTTTAAAAAAAAATATTGTCCCCGCGATATACCGCGGGTTAAAATCTAGTAACTATTAATCA
AGCTAATCAAGCGTGTAAGTATTTTTAGTTATACACATCTTTAGGTACAATTGTGATTTATCTTTATTTTATTAGTTCAA
ATATAGGAGTTTGAATTATGATTAAAAACATGCAGAAAAAAAAATCGAAAAACAAAAAATATTATGATTAAAAAACTCGC
AGCTTGTAAGACCTCATCATTATGGAAAGGTTAAGAATAAGACCTAAATAAGATAACCTAAAAAGTAAAATAAATATAAA
AAGGGTTTTTGAGTAGCTATTTTCGTTATGAGTGGCGGTAATATTTGAACATAAAATATACAAAACTATATGGAAAGTAT
GATAGACATATCGAAAATATGAGATGAATAATGTGAACTAATACATTTTCACAAAATGACGATACGAATTCTAAGAAAAT
TTAAAGTATAGAGAAACATATACTACGTAGTTTTAATAGATCTGATTGTTGAATATCATAGTGCAGAAAGACTCTATAAG
AGTTAATCGACCTAACCAACTTTTTTAATCCACATCCCCACCCACGTTTAGTTACATATAACATATTATATTTAAACTAT
TTTATTCGCAAGTGCAACAACTAATAAAGTTAGAAACTTAAAATGAATAAATATACTGCTAATATTATTGTTTTGTTTTT
ATACACGATTTCTTCTCAATCCAAGCCTTGTTTTTTTTTTTTTTATCTCAGATTCTATATATAGAAAGTTTAAGTTTTCT
ATTACTAATTAATGTATAAATTTACCAAGATGAAATCAGAATAGAGATGATTCAATGGTTGATCTTGATATTAGCAAGAG
AGTTTTCAACCGTTTGATCACTACGGTTAGTTCATTTTAATTTGTTCCTCGTATATTAGTATAATTTTGTAACTTGAGAG
TAGTAGTAGGACAAGAGAGATTTATGGGATCAAGAGTGTCATTATTGGAGCTCTTGGGTGTGAGAACTGATTTGTTTGCC
ACCTGAAAAAGGTCTACATGATGGTTTATATGCGTGATACAAATTAGATTTTATTTAAGTGTTCACTTAAATCTCAAATA
AATTTATTATAATTAATATATTATTTTAAGGTTAAGATTATAGTTCTCAGTATTGCTCGACAACCCTGACCCTACGTACT
GTTCAAATATATCATATACCAGACGTTTGTCCATTGTCTCTATATATCGTTGGCACATTTTCTTTTACATGTTAGAAATA
TAAGTTAAAGTCCCAATTAATATATACATTTTTTTTTGTTTAACATGTATTGAGTTTTTTTTGGTACTCTCTTATCTGAA
ATTCAAAGAAATGTATGCATGGACTGAACAAAGAATCTAGTTTTACGAGAGCATGGTTTGTAAAGTTAAGTAATAATAGA
CCAGTTTTGCAACAAGCAATTATGATAGATCAACAAGTTATTTATGAATTATTTTGATGCAAGATATGTTGTTTCATATT
ATATATACACGAGTGTTTAACGCATGCATGTGTATAAGTATATATGATCTAGCCTAGGTCTCCTAGAAAATTCAAGGGAT
CGTATCCAGATCGATTAACCAATATATATTTAATATTATATGAAAGAATGTAGGTAGATAGGAGCAGGTCCACAATTAGA
GTATATATACACACATAAAATACTATATTCACTAATGGATCCCTTAATTATTGGTATACAATAAGCCTCTTGAAGGATTG
AGGTATTGATCAGTCTCCTTACAATTTAGGCGCTCCAACCACTATACCACGTACCACTGATAGAGGATGGAGAAAATGTT
AAATTTAAAACGTAGAAACAGTAACTGTAATGGGTGATCAGTAGTCTTCGATGATATTGTAATTTTTTTTCATAGTTACA
TTTATATATTGATGGTAAATTTCTTTCCACAACTGCTATGCGATAAAATTTTTTACCATCAAGATGTTGTAGTTTGAGAC
AGAATAATGATGAAATTTTCATTTTAAATGATACGAAAATATCAGAAATATATGATAAACACATCATATAGACATTTACG
TTCCAAATTTCCAATGACAATCAACTCAACTTTACTTTGAGTAAATAGATGGTCTCTGGAAGGGTAGGTTAGAAGGTCTA
TTGTGTAGAGGCAAAAAAAAAAAAAAAAAAAACTAAGGCCCATTGTGTAATTAGTCTATTCTTTATAATTTTGCTTTCGG
TTTAATCAAATTGGTTTAGTAGAGATGTACACGTCCATTCTGTTCTACTATGCAATATCTTTTTTTTGGTATTAAAAATA
AATAATCCAAGGCTGTTTTCCCCCTAATTAAAATAAAATACTAAATCTCTCGTTTTATGCATACAAAATTCCAAAAAGAT
TTGTCGATTTCTTTAACAAGAAAAACAAAATTGTACTAATGCAAAAGGAATGAATAAAAATAAATAATGAGAAGTGTAGA
CCATTAAGCAGACAAGATGCAATTAAACAAATGTAATATTATATGTAACCCACCTTCATCTTCACCTTTGCCTTGTTTAT
AAAATCTCTCTCCTTAAAGCTATACTCAAGGTTAGATCAAAACCTAATACCAATAGCAATTAATCACAAAAATTAAATTC
GACCTTTAATATCAAGAACCGTCACAACACCATCATCATC
>AT3G58200.1 | chr3:21561359-21564358 REVERSE LENGTH=3000
AGTTTTTGTTTATTTCAAGACAGATCTCACTGCCTTGGCTTCATCCAGTGACCAGTCTGGTAGAGCCAATGAAGTAGTTA
GATGATTTCACTGTTAGTCACGATGCACAAAGTGTTTAGACTTTTCTTATGGTCGTTGATCTTATAATGGGCCAAAAATT
GTAAATTGGGCCGAAGTGCAAAAGTGAAACCCATATATGGAGAGGCGGGGTTTAGTTTACAAATTTGGATGTGTGGTTGG
TGGTGCCACTCAGGTTCTAGGGTTTCACGCTCTCTACTAGTTTGAGCTTCAATGGGAAATCTCGTTGATAACAAGTTCAC
ATGGGTGATTCAAAACTTCTCGTCTTCCCAATCAAGGGTCGTCCCTTCTAATCAATTCGTTATTGGTGGCTGCAAGTGGT
AAACATGATAAACCTTGTCTTTTAATGTTACAATTTGGATTTTCTCTTTTATTTTGATGACGGTTCGGATTTCTTTTTTG
ATGTAGGCGTCTTCTTGTCTATCCTGAGGGATTCAATAAGTCTGGTGATCATTTGTCGCTGTTTCTGGAAGTGGCTGATC
CTAGATCATTGCCACCTGGATGGAGTAGACATGCACGTTATCTTTTAACTATTGTTAATCAACATTCTGATAAAATCTCA
AAACGAAACGGTAATTATATCTTACCCTTATTACAACATAATTAATTAGTCAGATAAACCAGTTAAGTAATCTTCAGTTT
TTATGTCTTGTGAGGCTTGTTTTTGGACTTGGAATATTATATGTTTCTGAAGCGTGTTTCTGTGTTTTTTTTGGGGTTTG
GTTTAGTTTTCAAGTTTTCTGCCAAGTTTTGAATATTGTTTTCATAATCTACAGGTTCATAGTTAAATTTACTGATTAGA
TGAATTCTGCTTTTGTGATTTTACAGAAGCAACTAAGTGGTTTAATCAAAAGATTCCAGGTTGGGGTTTGTCAGCAATGA
TTCCCCTTACTAAACTTCATGCCAAAGATGGTGGATTTCTTGTGAATGATGAACTCAAGATAGTTGCTGAGGTAAATGTT
CTTGAAGTTATTGGCAAACTAGATGTACCGGAGGAATCTGAAGAGGAAACCCAAGTTACCCAACCTATGAAAAAGGTAAA
GGTAGATTATGATCATGTGGAGTCTAATGATTTGATGATCAACGAGACTCCACCGGTTAGTGAACTCATGGACGTCAATG
GTTTTCAAGTTCTTCCTTCCCAGGTAAGAAAACTTTTAAGAGTTTTGTAGAAATTTCAACCTCACAAGAGTTATCAAAAA
TCTTGCTTTTTTTTTTAATTCACTTGCAGGTGGATTTTGTGAAGCGTATTTTTGAAAAACATCCAGACATTGCAAAAGAT
TTCCGTCCAAAGAACCCACATCTGAGGAAAGCATGCATGAATTTCTTGCTCAGCTTAATGGAGACATTGTGCCAACCACC
TCAGAAGCTATCAAATGAAGATCTTGTGGAAGCAGACAATGCACTGACATACGTGAAAGTTTCGGGGTTTAAAGTGGATT
GGTTGGAGAAAAAGCTAGAGGAAGTGAAGAAAAAGAAGGAGGAAGAACAGACTGGTGAGGCTCGAATTCAAGAACTAGAG
GAGGAATTGAAGGAATTTAAGCAGAAGTGCTTAGATAGGGAAGCTATGCTGGAGAAAGAAAAGGCAAAGGTGTTAACAGC
TAGAGCTCCTCTAACATTGGATGATGTTATTTAATGACTTTTGGCATGTTCTGGTCTTTGTTTGTTTGTTTGTTCGTTTG
AGTCTATGTTTCGAAATTGGAGTCTTCTTAAAACTTAGATAGCTAGACAGACCTATGTGTCTTCCTTTCTTTTTGTACCT
ATGGGAATGACTAATACTGTACAAAGGTTGATGATGCCTTCAATTTCAGCTATCAAATCAATAGGGAAAACCAGTTTCCA
TTATCATAACTTTTTAATTCTCTTCAAACCTCATTAGAGAAGATTCTTTCGTCACTAAAGTAAAGGATTTTGGCATAAAA
GCAGCAATGAAACGAACGTAAGACACACAAGCCAGAAAACGAGAATGTGAGCTCATATAAAAACCTAATACGAGAGCAGA
AATAGTATATGTTTCGAGTTTAAAAACCGATTAAAAAAAACGTTTGAAACAGTGAGTAAAAATTATTAGTATACCGTATA
CGAGAGATGAGAGTAAAAGTAAATTACGTTTTGAAAGACAAGTCACTTATCCATATGATGGTGATAACGACTTCCTCTTA
ATCCTCTCATCACACATGACATATATGTAATGATAATTACATGTATTTCCTGAAGTTTTTTCAAAGGTGGCCTACAGATT
ATTGCTTTGAGTTTAAAGAATACGTACGTGTTAATATCCATATTAGTTAAAAATGGAAAATGTTTCTTAAGAATTCACAT
GAATTAATTGACTTATTTATGCTGCTTAAGGTAATCAAGGATTTGTTATGTCAGAACACACTATTTAGGAGCTCTAGTAA
GTGAGTTTTGGTTTCAAACTGCCAAAAAAGTGTAAGATCTAAAACAAAGATCGACTAAATTAAACTACGACGGTTTAGTT
GATTATGGAAGATACACACTTGTTCCTCTCTACACCTTCGTTGACTACGCTGCTCATCCACATTTTCTTATTCCCCTTTG
AAGTTTGGGCCTCTTTTCTATATGGGCCTTCCTCCGCTATAATAAGAAATTAGGCCATTTCACCAATCTAATGGACTCTG
TGTTTCGTTTATATTAGCCCAGAGCTTCTTGGGTTGACCAATTCAACGTCTAAAATTTGTGACCCTGAGGCTTCTTTACT
ATGGGCTGACAAATAGCCCGAATTTTCCGTAAGCTGTAATAACTTAGCCACTGTACAAGCTTATGCATCTGGTTTTAGTC
TTGGTGACACTGTGCTTTCGACACTTGTGTTTTGGTTACTATACTTGTGTGCCACTTGGGTTCTAGGGTTCCACGCCATC
TGAATGATCTGACTCGTTCGAATTGCAAAGTAGTCTTAGA
>AT3G58210.1 | chr3:21564068-21567067 REVERSE LENGTH=3000
TTTCAAGTTGGATTGGCTGAAGAACAGGCTGGAGGAGCTTTGCGTGAAGAAGAAGAAAATGGAAGCACGTGGGGCTAGGA
TGAGAGAACTCGATGGAATGATCGTGGAACAGAGGCGTGTTTTGTGGGCTCTTGAAACCGAACTGAAGAATGAAGAAAAC
GAAGCTGTTTCCGACAGTGCTCGACTTGGTTTCGATGATGTTGTTTGAATGAGAAGTCATCATCAGTCATGAAGCGTAAC
GTTCTTAGGTTTCTTCTTACGTACTTAAGCATATGTGGCGTTATCTAATCACATGAATGATTGAATAAAAACCAGGATCT
TTGTTACTTTTATTTCAAAAGTTTTCTTTGGTATGTTCTTTCTCCGATTAAAGAGTTTCTTTGATAAAAAATATTTCAAC
AAACTTTATTGTACTCGCCGCGGATCGAAACATCGTAATTCTTATCTACTGCACAAGCACAAGGATGGAAAAAATTAGGT
TCCCGGTAACGAAACCGGCATTAAATTGGGCCGAAATTGGGCTGAAGCCCATATATGAAGACCAGCAACACAAAAGCAGA
AAGAGAAGCGTGGTTGGATTTGTGTGTGCTGTGCCACACTCTCCACTCTTTAGGGTTGCGACGGAGTCTTCAATGGGGAG
AATAGGGAGTCCACTTGGTAAGAACGAGTTCAGTTGGGTAATCAAGGATTTCTCCTCTTTGGGAGTGAGGGCAATTTATT
CTGACGAATTTGTGATCGGTGGCTGCAAATGGTAAGAAACCACTCTGTCTTTTTTTCTGATGTTTTCCGGTGAATTTTAG
CTAGGGTTTCATGTGACACATATTCATTTGTTTTGCTTACAGGCGTCTTATAGCCTATCCCATGGGAAATAGGATTAAAA
AGTATATGTCTTTGTATGTGGAAGTTGCTGATTCTAAACATTTGCCTTCTGGATGGAGTATAAACACAGAATTGCGCATG
GAAGTTGTAAATCACAATTTGTATAAGCCCTCCCAACAGAAATGTGAGTTTTTCTACTGCACTGGACAAAAAAGTGTAGA
TTTTTATGATTCTGTGTCTGTATTTCTGTTTATCATTGTGTGATGCTTGACTAGTGTTGTTTGTTTCGTGAAATTTCAGA
TAGAAAAAATTTGTGGTTTGATCAGAAGACTCCTTCCTGGGGTTATAAAACCATGATTCGTCATTCTAAACTTTCTGGTG
AAGAAGGGTTTTTGGTAAGTGGAGAAGTCACAATTGTAGTCAAGATAGACGTTTATAGAGTTTTTGGCAAAGTAGCTGCA
ATAGAGATTTCTGAAGAGGGATCTAAAGAGGGATATGAATATGAATCTGAAGAGGTATATAAAAAGGAATCTGAAGAGGG
ATATAAATATGAATCTGAAGAGGATTACGAAAAGAGACCTATAGAGAGATTTGAATATGAATCTGAAGCGGAATCTAAAA
AGGACTACGAAGAGAGAACTAGAGGGGGATTTGAATATGAATCTGAACCGGTATCTAAAAAGGATTACGAAGAGAGACCT
AGAGAGAGTTTTGAATATGAATCTGAAGCGGAATCTAAAAAGGATTCCGAAGAGGGATCTAGAGAGAGATATGAATATGA
ATCTGAAGAGGAATCTAAAAAGGATTCTGAGAATGATTGTGGAGAGGAATCTGAAAAGGATTCTGAAGAGGGAAGCAGAC
CTCTTAAAAAGATTAAGAGGAATGATGATGGTGTGAAGTCTAATGATTCAGTCAACAAGACTCAACAAGTGAAGGAAACC
ATGGATATCAATGGGTTTCAAGTTCTTCCTTCACAGGTAAGTGGAAATTTCAAACTCTTGAGACATTGTTATCATTTGAC
TCTCGTTGATTTTGGGACAAAAGGTGTAACACTTCTAAATACAGAGAAAATGTAACTTTTTGTGAGTTTGAGAGTCAACC
CCACCCTTGTGTTTCTGGATATGTATACATATGGGTTTTACTTTTACCCTTCCTTCTCAATCGCAGGTGACACTTGTGAG
CCGTATTTTAAAAAAATACCCAGACATTGCATTAGGATTCAATGCAAAGAACCGACATCTGAGGACAGCATGCATGAATG
TCCTCATCAGCCTAATCGAGACACTGTGCCAGTCACCACAGGAGCTCTCAGACGAAGATATGGATGAAGCAGACAATGCA
CTAGTATACGTGCAAGATGCAGGCTTTAAGGTGGATTGGTTGGACAAGAAGCTGAAGGAAGTAAAAGAAAAGAAAGTGGT
AGAGCAGACTGGTAAGACCCGGATTCAAGAATTAGAGGAGGAATTGAAGGAATTTAAGCAGAAGTGCTTAGACAGGGAAG
CTCTGCTGGAAAAAGAGAAGGCAAAAGTGTTGGCTGCCCGAGCTTCTCTAACTTTGGATGATTTTGTCTGATGACTTGGG
TTCTGCATGGTGTGTCCTTGTCTGTTCGTTTTAGTATATCGTAATTAGAGTCCCCTTATAACTTAGGAAGGTAGAGTGAC
CCTTGTCGGAATCAAGTTTCCACTTTTTGTAATGATGACTCAGTAGGATTTCGACATTTTGTAATGATGACTCAGTAGGA
TAATGTAAAAGCATGCGTCTAGTAATGAAAAAGCAATGCCTTTTGGCTCATCAAGTATATAAGAAACAGATCATCACCGG
CAAAGAGCTGATTACGTGTATAATACGCTTTCAATTTTCAGTTTTGAGCTTCATCTATTAAGTTCATCAAGTTTTTGTTT
ATTTCAAGACAGATCTCACTGCCTTGGCTTCATCCAGTGACCAGTCTGGTAGAGCCAATGAAGTAGTTAGATGATTTCAC
TGTTAGTCACGATGCACAAAGTGTTTAGACTTTTCTTATGGTCGTTGATCTTATAATGGGCCAAAAATTGTAAATTGGGC
CGAAGTGCAAAAGTGAAACCCATATATGGAGAGGCGGGGTTTAGTTTACAAATTTGGATGTGTGGTTGGTGGTGCCACTC
AGGTTCTAGGGTTTCACGCTCTCTACTAGTTTGAGCTTCA
>AT3G58220.4 | chr3:21566436-21569435 REVERSE LENGTH=3000
CTATTAGATAATTAATGCTTGTTTTAAAGACAGTTTTATATATGCTTTGTGATGACTTTTTACAGGACTAAAACACTGTT
TTAATAAGAAGGAACGAAGCAAGGGTGGATCCTTGTTTCACCTTAGTGAACTTACGGACAAAAAAAGTGGGTTTCTGGTG
GATGGAGAAGTCGAAATTGTTGCCCAGATAACTGTTCTTGAAACTGATCGCAGATTTCATGTATCGAAGGACTATAACAT
GGAAATGCAATGTTGGGATGGGATGGCAACGACACTTGTCGAAAACAAAGAGCTCAATGATGATGACAAGGCAGGTTTGG
TGAATGTCAAGGGGTTTCAAGTTCTTCCTTCACAGGTAAGAAACAAAGAAAATCTGCAGACTTGGCATTCTTCTTCTAGA
GATTACTTATGGTTAAAGTTAAACACTTCTAAATACAGAAAATGAAAATAACATCTCTACTTTAAAAGTTAAACTCACTA
TATACTTTATTCATCTATTTTTACTCGCAGTTGGGTATTGTGAATCGCATCTTTGAAAAACACCCGGAGACTGCATTAGA
ATGCTGTACGAAGAACCAAGAACTGAGAGCATCATACATAAATGTCATCTTTAGCCTAATCAAGTTGCTCTACAAAGGGG
CTCAGGAACACTCCACACATGATCTGTCTGATGCAGAAGGTGCTCTGGCATACATGAAAAATCTAGGGTTTAAGTTGGAT
TGGTTGGAGAAGAAACTTGATGAAGTCAAAGAAATCAAGAAGAAATGTGAGCGAGTGACTGAAATGGAGAAAGAGCTGCA
CGACTTGATGAATAAGCACACAAACGTAAGTAAACTGCTGGAAAAGGAGAAGTTAGAGATTAAGAATGCGTCGGCTCCTG
ATCTATCTTTCAGTGATGTTATTTGATTACTCGTGTTCTTAGGGACTTGATGTTTTGGTTCTGTTTGTTTGTTTTTGTGT
TCTAGTCTCTGTTCGTTAATAAGAAAGAGCCCTCTGCTCTGCTTCAGCATGTGAAGCTAAATACTTATTTATCTTGAAGT
TGCTGATTTTAAATCCTTGCCTTCTGGATGGGGAAGGCACGTAGAATTGATAACACTAGTAAAACAATTTTGTCAGAAAT
CCTCACTAGCGAAAGGTGATTCTTTCCATAACTTTTGTTCTCATTTAGTCGTGGGACTTGTGCTGCTCCGTAATACGTTG
TTTTGACTAGAGTTCTATCTTTCTCAGTAACACGACACTGGTTACCAGACTTGTGAACGATGAACTCAAGATTATTGTTG
AGGTCGATGTTCTTCAAGTTATTGGAAAACTAGATGTACCTCTTAAAAAGATAATGCAGAATGATGATGGTTCGGTGTCT
CGTGATTAGCTTAAGGAAATTCCAGGAGATTTGGTGGATGTCAATGGGTTTCAAGTTCTTCCTTCACAGGTAAGAATACT
TGAGAAAGATGCAAATCTCGCTTAACTTTTTAGAAATTCAACACTTTAACATCAGCTGTGAGACTATGTGGCTGTGAAAT
TCCAAGCTGAAATGATCCTTGTGTCCTAAAAGCTCAGCTGAATAAAGAGAAGGCAGAGATTTTGGAGGCCATATCTGCTG
ATCTTTTTTTCACTGATGTTGTTTGATGACTTATATTCCTAGGGACGTGGTTTGGTTCTGTTTTTTTTGCGCTCTGGTCT
CTGTTTTGACTTGGGAAGACCTAATATATACAATGAAAGTATTTTGTGGTAGATGGCTCTATTGGTCTCTTTAATTGCAT
TGTATGTTTCTTGATCAAAAAGTGTCTTTGAGTGTCTGAACAGAGTATATAGTCTTTACCCAAACGAGTAGCTTGATGTG
TGACGCTATTAATACACTCATACAATTAATTATGACAGTTTTTTTATTAAGTTACGATTAGCTCACGCTTATTTGAGATT
CATGCATCTTCTTCATTTATATATCAGTTACAAGAACAAACTCCTCAAACACACAAAAATTGATTTGCCAAATCTAAAAG
TACAGCTTCTCTGTATTACGAGAAACTTTGATCGTAACAATGTGGAATGGTGATGGAACCGTGGAGGTCAATGGCTTTCG
AGTTTTCTACTCAGAGGTAAGCAAAATTTTAAAATCTAATTCTCATCATATTAAGTTTGGTTTGTAGTTTTTACAACAAT
CTTGTTCTCAGGTGGATTGTGTGAGGAGAATCTTTGAAAAACACCCAGAAACCGCAACGAATATTCGTCCAAAGAACCAA
ATGGTGAAGAATGCTTACATGAACAACCTCCTCGACCTCATTGACATAATTTGCTTAGCTCCTCAGGAGCTCACAGAGGA
GGAAATAAGAAATGCAGAGAACACGCTTTTGGAACTGGTAGAGGTAGGTTTCAAGTTGGATTGGCTGAAGAACAGGCTGG
AGGAGCTTTGCGTGAAGAAGAAGAAAATGGAAGCACGTGGGGCTAGGATGAGAGAACTCGATGGAATGATCGTGGAACAG
AGGCGTGTTTTGTGGGCTCTTGAAACCGAACTGAAGAATGAAGAAAACGAAGCTGTTTCCGACAGTGCTCGACTTGGTTT
CGATGATGTTGTTTGAATGAGAAGTCATCATCAGTCATGAAGCGTAACGTTCTTAGGTTTCTTCTTACGTACTTAAGCAT
ATGTGGCGTTATCTAATCACATGAATGATTGAATAAAAACCAGGATCTTTGTTACTTTTATTTCAAAAGTTTTCTTTGGT
ATGTTCTTTCTCCGATTAAAGAGTTTCTTTGATAAAAAATATTTCAACAAACTTTATTGTACTCGCCGCGGATCGAAACA
TCGTAATTCTTATCTACTGCACAAGCACAAGGATGGAAAAAATTAGGTTCCCGGTAACGAAACCGGCATTAAATTGGGCC
GAAATTGGGCTGAAGCCCATATATGAAGACCAGCAACACAAAAGCAGAAAGAGAAGCGTGGTTGGATTTGTGTGTGCTGT
GCCACACTCTCCACTCTTTAGGGTTGCGACGGAGTCTTCA
>AT3G58220.2 | chr3:21566436-21569435 REVERSE LENGTH=3000
CTATTAGATAATTAATGCTTGTTTTAAAGACAGTTTTATATATGCTTTGTGATGACTTTTTACAGGACTAAAACACTGTT
TTAATAAGAAGGAACGAAGCAAGGGTGGATCCTTGTTTCACCTTAGTGAACTTACGGACAAAAAAAGTGGGTTTCTGGTG
GATGGAGAAGTCGAAATTGTTGCCCAGATAACTGTTCTTGAAACTGATCGCAGATTTCATGTATCGAAGGACTATAACAT
GGAAATGCAATGTTGGGATGGGATGGCAACGACACTTGTCGAAAACAAAGAGCTCAATGATGATGACAAGGCAGGTTTGG
TGAATGTCAAGGGGTTTCAAGTTCTTCCTTCACAGGTAAGAAACAAAGAAAATCTGCAGACTTGGCATTCTTCTTCTAGA
GATTACTTATGGTTAAAGTTAAACACTTCTAAATACAGAAAATGAAAATAACATCTCTACTTTAAAAGTTAAACTCACTA
TATACTTTATTCATCTATTTTTACTCGCAGTTGGGTATTGTGAATCGCATCTTTGAAAAACACCCGGAGACTGCATTAGA
ATGCTGTACGAAGAACCAAGAACTGAGAGCATCATACATAAATGTCATCTTTAGCCTAATCAAGTTGCTCTACAAAGGGG
CTCAGGAACACTCCACACATGATCTGTCTGATGCAGAAGGTGCTCTGGCATACATGAAAAATCTAGGGTTTAAGTTGGAT
TGGTTGGAGAAGAAACTTGATGAAGTCAAAGAAATCAAGAAGAAATGTGAGCGAGTGACTGAAATGGAGAAAGAGCTGCA
CGACTTGATGAATAAGCACACAAACGTAAGTAAACTGCTGGAAAAGGAGAAGTTAGAGATTAAGAATGCGTCGGCTCCTG
ATCTATCTTTCAGTGATGTTATTTGATTACTCGTGTTCTTAGGGACTTGATGTTTTGGTTCTGTTTGTTTGTTTTTGTGT
TCTAGTCTCTGTTCGTTAATAAGAAAGAGCCCTCTGCTCTGCTTCAGCATGTGAAGCTAAATACTTATTTATCTTGAAGT
TGCTGATTTTAAATCCTTGCCTTCTGGATGGGGAAGGCACGTAGAATTGATAACACTAGTAAAACAATTTTGTCAGAAAT
CCTCACTAGCGAAAGGTGATTCTTTCCATAACTTTTGTTCTCATTTAGTCGTGGGACTTGTGCTGCTCCGTAATACGTTG
TTTTGACTAGAGTTCTATCTTTCTCAGTAACACGACACTGGTTACCAGACTTGTGAACGATGAACTCAAGATTATTGTTG
AGGTCGATGTTCTTCAAGTTATTGGAAAACTAGATGTACCTCTTAAAAAGATAATGCAGAATGATGATGGTTCGGTGTCT
CGTGATTAGCTTAAGGAAATTCCAGGAGATTTGGTGGATGTCAATGGGTTTCAAGTTCTTCCTTCACAGGTAAGAATACT
TGAGAAAGATGCAAATCTCGCTTAACTTTTTAGAAATTCAACACTTTAACATCAGCTGTGAGACTATGTGGCTGTGAAAT
TCCAAGCTGAAATGATCCTTGTGTCCTAAAAGCTCAGCTGAATAAAGAGAAGGCAGAGATTTTGGAGGCCATATCTGCTG
ATCTTTTTTTCACTGATGTTGTTTGATGACTTATATTCCTAGGGACGTGGTTTGGTTCTGTTTTTTTTGCGCTCTGGTCT
CTGTTTTGACTTGGGAAGACCTAATATATACAATGAAAGTATTTTGTGGTAGATGGCTCTATTGGTCTCTTTAATTGCAT
TGTATGTTTCTTGATCAAAAAGTGTCTTTGAGTGTCTGAACAGAGTATATAGTCTTTACCCAAACGAGTAGCTTGATGTG
TGACGCTATTAATACACTCATACAATTAATTATGACAGTTTTTTTATTAAGTTACGATTAGCTCACGCTTATTTGAGATT
CATGCATCTTCTTCATTTATATATCAGTTACAAGAACAAACTCCTCAAACACACAAAAATTGATTTGCCAAATCTAAAAG
TACAGCTTCTCTGTATTACGAGAAACTTTGATCGTAACAATGTGGAATGGTGATGGAACCGTGGAGGTCAATGGCTTTCG
AGTTTTCTACTCAGAGGTAAGCAAAATTTTAAAATCTAATTCTCATCATATTAAGTTTGGTTTGTAGTTTTTACAACAAT
CTTGTTCTCAGGTGGATTGTGTGAGGAGAATCTTTGAAAAACACCCAGAAACCGCAACGAATATTCGTCCAAAGAACCAA
ATGGTGAAGAATGCTTACATGAACAACCTCCTCGACCTCATTGACATAATTTGCTTAGCTCCTCAGGAGCTCACAGAGGA
GGAAATAAGAAATGCAGAGAACACGCTTTTGGAACTGGTAGAGGTAGGTTTCAAGTTGGATTGGCTGAAGAACAGGCTGG
AGGAGCTTTGCGTGAAGAAGAAGAAAATGGAAGCACGTGGGGCTAGGATGAGAGAACTCGATGGAATGATCGTGGAACAG
AGGCGTGTTTTGTGGGCTCTTGAAACCGAACTGAAGAATGAAGAAAACGAAGCTGTTTCCGACAGTGCTCGACTTGGTTT
CGATGATGTTGTTTGAATGAGAAGTCATCATCAGTCATGAAGCGTAACGTTCTTAGGTTTCTTCTTACGTACTTAAGCAT
ATGTGGCGTTATCTAATCACATGAATGATTGAATAAAAACCAGGATCTTTGTTACTTTTATTTCAAAAGTTTTCTTTGGT
ATGTTCTTTCTCCGATTAAAGAGTTTCTTTGATAAAAAATATTTCAACAAACTTTATTGTACTCGCCGCGGATCGAAACA
TCGTAATTCTTATCTACTGCACAAGCACAAGGATGGAAAAAATTAGGTTCCCGGTAACGAAACCGGCATTAAATTGGGCC
GAAATTGGGCTGAAGCCCATATATGAAGACCAGCAACACAAAAGCAGAAAGAGAAGCGTGGTTGGATTTGTGTGTGCTGT
GCCACACTCTCCACTCTTTAGGGTTGCGACGGAGTCTTCA
>AT3G58220.5 | chr3:21566436-21569435 REVERSE LENGTH=3000
CTATTAGATAATTAATGCTTGTTTTAAAGACAGTTTTATATATGCTTTGTGATGACTTTTTACAGGACTAAAACACTGTT
TTAATAAGAAGGAACGAAGCAAGGGTGGATCCTTGTTTCACCTTAGTGAACTTACGGACAAAAAAAGTGGGTTTCTGGTG
GATGGAGAAGTCGAAATTGTTGCCCAGATAACTGTTCTTGAAACTGATCGCAGATTTCATGTATCGAAGGACTATAACAT
GGAAATGCAATGTTGGGATGGGATGGCAACGACACTTGTCGAAAACAAAGAGCTCAATGATGATGACAAGGCAGGTTTGG
TGAATGTCAAGGGGTTTCAAGTTCTTCCTTCACAGGTAAGAAACAAAGAAAATCTGCAGACTTGGCATTCTTCTTCTAGA
GATTACTTATGGTTAAAGTTAAACACTTCTAAATACAGAAAATGAAAATAACATCTCTACTTTAAAAGTTAAACTCACTA
TATACTTTATTCATCTATTTTTACTCGCAGTTGGGTATTGTGAATCGCATCTTTGAAAAACACCCGGAGACTGCATTAGA
ATGCTGTACGAAGAACCAAGAACTGAGAGCATCATACATAAATGTCATCTTTAGCCTAATCAAGTTGCTCTACAAAGGGG
CTCAGGAACACTCCACACATGATCTGTCTGATGCAGAAGGTGCTCTGGCATACATGAAAAATCTAGGGTTTAAGTTGGAT
TGGTTGGAGAAGAAACTTGATGAAGTCAAAGAAATCAAGAAGAAATGTGAGCGAGTGACTGAAATGGAGAAAGAGCTGCA
CGACTTGATGAATAAGCACACAAACGTAAGTAAACTGCTGGAAAAGGAGAAGTTAGAGATTAAGAATGCGTCGGCTCCTG
ATCTATCTTTCAGTGATGTTATTTGATTACTCGTGTTCTTAGGGACTTGATGTTTTGGTTCTGTTTGTTTGTTTTTGTGT
TCTAGTCTCTGTTCGTTAATAAGAAAGAGCCCTCTGCTCTGCTTCAGCATGTGAAGCTAAATACTTATTTATCTTGAAGT
TGCTGATTTTAAATCCTTGCCTTCTGGATGGGGAAGGCACGTAGAATTGATAACACTAGTAAAACAATTTTGTCAGAAAT
CCTCACTAGCGAAAGGTGATTCTTTCCATAACTTTTGTTCTCATTTAGTCGTGGGACTTGTGCTGCTCCGTAATACGTTG
TTTTGACTAGAGTTCTATCTTTCTCAGTAACACGACACTGGTTACCAGACTTGTGAACGATGAACTCAAGATTATTGTTG
AGGTCGATGTTCTTCAAGTTATTGGAAAACTAGATGTACCTCTTAAAAAGATAATGCAGAATGATGATGGTTCGGTGTCT
CGTGATTAGCTTAAGGAAATTCCAGGAGATTTGGTGGATGTCAATGGGTTTCAAGTTCTTCCTTCACAGGTAAGAATACT
TGAGAAAGATGCAAATCTCGCTTAACTTTTTAGAAATTCAACACTTTAACATCAGCTGTGAGACTATGTGGCTGTGAAAT
TCCAAGCTGAAATGATCCTTGTGTCCTAAAAGCTCAGCTGAATAAAGAGAAGGCAGAGATTTTGGAGGCCATATCTGCTG
ATCTTTTTTTCACTGATGTTGTTTGATGACTTATATTCCTAGGGACGTGGTTTGGTTCTGTTTTTTTTGCGCTCTGGTCT
CTGTTTTGACTTGGGAAGACCTAATATATACAATGAAAGTATTTTGTGGTAGATGGCTCTATTGGTCTCTTTAATTGCAT
TGTATGTTTCTTGATCAAAAAGTGTCTTTGAGTGTCTGAACAGAGTATATAGTCTTTACCCAAACGAGTAGCTTGATGTG
TGACGCTATTAATACACTCATACAATTAATTATGACAGTTTTTTTATTAAGTTACGATTAGCTCACGCTTATTTGAGATT
CATGCATCTTCTTCATTTATATATCAGTTACAAGAACAAACTCCTCAAACACACAAAAATTGATTTGCCAAATCTAAAAG
TACAGCTTCTCTGTATTACGAGAAACTTTGATCGTAACAATGTGGAATGGTGATGGAACCGTGGAGGTCAATGGCTTTCG
AGTTTTCTACTCAGAGGTAAGCAAAATTTTAAAATCTAATTCTCATCATATTAAGTTTGGTTTGTAGTTTTTACAACAAT
CTTGTTCTCAGGTGGATTGTGTGAGGAGAATCTTTGAAAAACACCCAGAAACCGCAACGAATATTCGTCCAAAGAACCAA
ATGGTGAAGAATGCTTACATGAACAACCTCCTCGACCTCATTGACATAATTTGCTTAGCTCCTCAGGAGCTCACAGAGGA
GGAAATAAGAAATGCAGAGAACACGCTTTTGGAACTGGTAGAGGTAGGTTTCAAGTTGGATTGGCTGAAGAACAGGCTGG
AGGAGCTTTGCGTGAAGAAGAAGAAAATGGAAGCACGTGGGGCTAGGATGAGAGAACTCGATGGAATGATCGTGGAACAG
AGGCGTGTTTTGTGGGCTCTTGAAACCGAACTGAAGAATGAAGAAAACGAAGCTGTTTCCGACAGTGCTCGACTTGGTTT
CGATGATGTTGTTTGAATGAGAAGTCATCATCAGTCATGAAGCGTAACGTTCTTAGGTTTCTTCTTACGTACTTAAGCAT
ATGTGGCGTTATCTAATCACATGAATGATTGAATAAAAACCAGGATCTTTGTTACTTTTATTTCAAAAGTTTTCTTTGGT
ATGTTCTTTCTCCGATTAAAGAGTTTCTTTGATAAAAAATATTTCAACAAACTTTATTGTACTCGCCGCGGATCGAAACA
TCGTAATTCTTATCTACTGCACAAGCACAAGGATGGAAAAAATTAGGTTCCCGGTAACGAAACCGGCATTAAATTGGGCC
GAAATTGGGCTGAAGCCCATATATGAAGACCAGCAACACAAAAGCAGAAAGAGAAGCGTGGTTGGATTTGTGTGTGCTGT
GCCACACTCTCCACTCTTTAGGGTTGCGACGGAGTCTTCA
>AT3G58220.1 | chr3:21566436-21569435 REVERSE LENGTH=3000
CTATTAGATAATTAATGCTTGTTTTAAAGACAGTTTTATATATGCTTTGTGATGACTTTTTACAGGACTAAAACACTGTT
TTAATAAGAAGGAACGAAGCAAGGGTGGATCCTTGTTTCACCTTAGTGAACTTACGGACAAAAAAAGTGGGTTTCTGGTG
GATGGAGAAGTCGAAATTGTTGCCCAGATAACTGTTCTTGAAACTGATCGCAGATTTCATGTATCGAAGGACTATAACAT
GGAAATGCAATGTTGGGATGGGATGGCAACGACACTTGTCGAAAACAAAGAGCTCAATGATGATGACAAGGCAGGTTTGG
TGAATGTCAAGGGGTTTCAAGTTCTTCCTTCACAGGTAAGAAACAAAGAAAATCTGCAGACTTGGCATTCTTCTTCTAGA
GATTACTTATGGTTAAAGTTAAACACTTCTAAATACAGAAAATGAAAATAACATCTCTACTTTAAAAGTTAAACTCACTA
TATACTTTATTCATCTATTTTTACTCGCAGTTGGGTATTGTGAATCGCATCTTTGAAAAACACCCGGAGACTGCATTAGA
ATGCTGTACGAAGAACCAAGAACTGAGAGCATCATACATAAATGTCATCTTTAGCCTAATCAAGTTGCTCTACAAAGGGG
CTCAGGAACACTCCACACATGATCTGTCTGATGCAGAAGGTGCTCTGGCATACATGAAAAATCTAGGGTTTAAGTTGGAT
TGGTTGGAGAAGAAACTTGATGAAGTCAAAGAAATCAAGAAGAAATGTGAGCGAGTGACTGAAATGGAGAAAGAGCTGCA
CGACTTGATGAATAAGCACACAAACGTAAGTAAACTGCTGGAAAAGGAGAAGTTAGAGATTAAGAATGCGTCGGCTCCTG
ATCTATCTTTCAGTGATGTTATTTGATTACTCGTGTTCTTAGGGACTTGATGTTTTGGTTCTGTTTGTTTGTTTTTGTGT
TCTAGTCTCTGTTCGTTAATAAGAAAGAGCCCTCTGCTCTGCTTCAGCATGTGAAGCTAAATACTTATTTATCTTGAAGT
TGCTGATTTTAAATCCTTGCCTTCTGGATGGGGAAGGCACGTAGAATTGATAACACTAGTAAAACAATTTTGTCAGAAAT
CCTCACTAGCGAAAGGTGATTCTTTCCATAACTTTTGTTCTCATTTAGTCGTGGGACTTGTGCTGCTCCGTAATACGTTG
TTTTGACTAGAGTTCTATCTTTCTCAGTAACACGACACTGGTTACCAGACTTGTGAACGATGAACTCAAGATTATTGTTG
AGGTCGATGTTCTTCAAGTTATTGGAAAACTAGATGTACCTCTTAAAAAGATAATGCAGAATGATGATGGTTCGGTGTCT
CGTGATTAGCTTAAGGAAATTCCAGGAGATTTGGTGGATGTCAATGGGTTTCAAGTTCTTCCTTCACAGGTAAGAATACT
TGAGAAAGATGCAAATCTCGCTTAACTTTTTAGAAATTCAACACTTTAACATCAGCTGTGAGACTATGTGGCTGTGAAAT
TCCAAGCTGAAATGATCCTTGTGTCCTAAAAGCTCAGCTGAATAAAGAGAAGGCAGAGATTTTGGAGGCCATATCTGCTG
ATCTTTTTTTCACTGATGTTGTTTGATGACTTATATTCCTAGGGACGTGGTTTGGTTCTGTTTTTTTTGCGCTCTGGTCT
CTGTTTTGACTTGGGAAGACCTAATATATACAATGAAAGTATTTTGTGGTAGATGGCTCTATTGGTCTCTTTAATTGCAT
TGTATGTTTCTTGATCAAAAAGTGTCTTTGAGTGTCTGAACAGAGTATATAGTCTTTACCCAAACGAGTAGCTTGATGTG
TGACGCTATTAATACACTCATACAATTAATTATGACAGTTTTTTTATTAAGTTACGATTAGCTCACGCTTATTTGAGATT
CATGCATCTTCTTCATTTATATATCAGTTACAAGAACAAACTCCTCAAACACACAAAAATTGATTTGCCAAATCTAAAAG
TACAGCTTCTCTGTATTACGAGAAACTTTGATCGTAACAATGTGGAATGGTGATGGAACCGTGGAGGTCAATGGCTTTCG
AGTTTTCTACTCAGAGGTAAGCAAAATTTTAAAATCTAATTCTCATCATATTAAGTTTGGTTTGTAGTTTTTACAACAAT
CTTGTTCTCAGGTGGATTGTGTGAGGAGAATCTTTGAAAAACACCCAGAAACCGCAACGAATATTCGTCCAAAGAACCAA
ATGGTGAAGAATGCTTACATGAACAACCTCCTCGACCTCATTGACATAATTTGCTTAGCTCCTCAGGAGCTCACAGAGGA
GGAAATAAGAAATGCAGAGAACACGCTTTTGGAACTGGTAGAGGTAGGTTTCAAGTTGGATTGGCTGAAGAACAGGCTGG
AGGAGCTTTGCGTGAAGAAGAAGAAAATGGAAGCACGTGGGGCTAGGATGAGAGAACTCGATGGAATGATCGTGGAACAG
AGGCGTGTTTTGTGGGCTCTTGAAACCGAACTGAAGAATGAAGAAAACGAAGCTGTTTCCGACAGTGCTCGACTTGGTTT
CGATGATGTTGTTTGAATGAGAAGTCATCATCAGTCATGAAGCGTAACGTTCTTAGGTTTCTTCTTACGTACTTAAGCAT
ATGTGGCGTTATCTAATCACATGAATGATTGAATAAAAACCAGGATCTTTGTTACTTTTATTTCAAAAGTTTTCTTTGGT
ATGTTCTTTCTCCGATTAAAGAGTTTCTTTGATAAAAAATATTTCAACAAACTTTATTGTACTCGCCGCGGATCGAAACA
TCGTAATTCTTATCTACTGCACAAGCACAAGGATGGAAAAAATTAGGTTCCCGGTAACGAAACCGGCATTAAATTGGGCC
GAAATTGGGCTGAAGCCCATATATGAAGACCAGCAACACAAAAGCAGAAAGAGAAGCGTGGTTGGATTTGTGTGTGCTGT
GCCACACTCTCCACTCTTTAGGGTTGCGACGGAGTCTTCA
>AT3G58220.3 | chr3:21566436-21569435 REVERSE LENGTH=3000
CTATTAGATAATTAATGCTTGTTTTAAAGACAGTTTTATATATGCTTTGTGATGACTTTTTACAGGACTAAAACACTGTT
TTAATAAGAAGGAACGAAGCAAGGGTGGATCCTTGTTTCACCTTAGTGAACTTACGGACAAAAAAAGTGGGTTTCTGGTG
GATGGAGAAGTCGAAATTGTTGCCCAGATAACTGTTCTTGAAACTGATCGCAGATTTCATGTATCGAAGGACTATAACAT
GGAAATGCAATGTTGGGATGGGATGGCAACGACACTTGTCGAAAACAAAGAGCTCAATGATGATGACAAGGCAGGTTTGG
TGAATGTCAAGGGGTTTCAAGTTCTTCCTTCACAGGTAAGAAACAAAGAAAATCTGCAGACTTGGCATTCTTCTTCTAGA
GATTACTTATGGTTAAAGTTAAACACTTCTAAATACAGAAAATGAAAATAACATCTCTACTTTAAAAGTTAAACTCACTA
TATACTTTATTCATCTATTTTTACTCGCAGTTGGGTATTGTGAATCGCATCTTTGAAAAACACCCGGAGACTGCATTAGA
ATGCTGTACGAAGAACCAAGAACTGAGAGCATCATACATAAATGTCATCTTTAGCCTAATCAAGTTGCTCTACAAAGGGG
CTCAGGAACACTCCACACATGATCTGTCTGATGCAGAAGGTGCTCTGGCATACATGAAAAATCTAGGGTTTAAGTTGGAT
TGGTTGGAGAAGAAACTTGATGAAGTCAAAGAAATCAAGAAGAAATGTGAGCGAGTGACTGAAATGGAGAAAGAGCTGCA
CGACTTGATGAATAAGCACACAAACGTAAGTAAACTGCTGGAAAAGGAGAAGTTAGAGATTAAGAATGCGTCGGCTCCTG
ATCTATCTTTCAGTGATGTTATTTGATTACTCGTGTTCTTAGGGACTTGATGTTTTGGTTCTGTTTGTTTGTTTTTGTGT
TCTAGTCTCTGTTCGTTAATAAGAAAGAGCCCTCTGCTCTGCTTCAGCATGTGAAGCTAAATACTTATTTATCTTGAAGT
TGCTGATTTTAAATCCTTGCCTTCTGGATGGGGAAGGCACGTAGAATTGATAACACTAGTAAAACAATTTTGTCAGAAAT
CCTCACTAGCGAAAGGTGATTCTTTCCATAACTTTTGTTCTCATTTAGTCGTGGGACTTGTGCTGCTCCGTAATACGTTG
TTTTGACTAGAGTTCTATCTTTCTCAGTAACACGACACTGGTTACCAGACTTGTGAACGATGAACTCAAGATTATTGTTG
AGGTCGATGTTCTTCAAGTTATTGGAAAACTAGATGTACCTCTTAAAAAGATAATGCAGAATGATGATGGTTCGGTGTCT
CGTGATTAGCTTAAGGAAATTCCAGGAGATTTGGTGGATGTCAATGGGTTTCAAGTTCTTCCTTCACAGGTAAGAATACT
TGAGAAAGATGCAAATCTCGCTTAACTTTTTAGAAATTCAACACTTTAACATCAGCTGTGAGACTATGTGGCTGTGAAAT
TCCAAGCTGAAATGATCCTTGTGTCCTAAAAGCTCAGCTGAATAAAGAGAAGGCAGAGATTTTGGAGGCCATATCTGCTG
ATCTTTTTTTCACTGATGTTGTTTGATGACTTATATTCCTAGGGACGTGGTTTGGTTCTGTTTTTTTTGCGCTCTGGTCT
CTGTTTTGACTTGGGAAGACCTAATATATACAATGAAAGTATTTTGTGGTAGATGGCTCTATTGGTCTCTTTAATTGCAT
TGTATGTTTCTTGATCAAAAAGTGTCTTTGAGTGTCTGAACAGAGTATATAGTCTTTACCCAAACGAGTAGCTTGATGTG
TGACGCTATTAATACACTCATACAATTAATTATGACAGTTTTTTTATTAAGTTACGATTAGCTCACGCTTATTTGAGATT
CATGCATCTTCTTCATTTATATATCAGTTACAAGAACAAACTCCTCAAACACACAAAAATTGATTTGCCAAATCTAAAAG
TACAGCTTCTCTGTATTACGAGAAACTTTGATCGTAACAATGTGGAATGGTGATGGAACCGTGGAGGTCAATGGCTTTCG
AGTTTTCTACTCAGAGGTAAGCAAAATTTTAAAATCTAATTCTCATCATATTAAGTTTGGTTTGTAGTTTTTACAACAAT
CTTGTTCTCAGGTGGATTGTGTGAGGAGAATCTTTGAAAAACACCCAGAAACCGCAACGAATATTCGTCCAAAGAACCAA
ATGGTGAAGAATGCTTACATGAACAACCTCCTCGACCTCATTGACATAATTTGCTTAGCTCCTCAGGAGCTCACAGAGGA
GGAAATAAGAAATGCAGAGAACACGCTTTTGGAACTGGTAGAGGTAGGTTTCAAGTTGGATTGGCTGAAGAACAGGCTGG
AGGAGCTTTGCGTGAAGAAGAAGAAAATGGAAGCACGTGGGGCTAGGATGAGAGAACTCGATGGAATGATCGTGGAACAG
AGGCGTGTTTTGTGGGCTCTTGAAACCGAACTGAAGAATGAAGAAAACGAAGCTGTTTCCGACAGTGCTCGACTTGGTTT
CGATGATGTTGTTTGAATGAGAAGTCATCATCAGTCATGAAGCGTAACGTTCTTAGGTTTCTTCTTACGTACTTAAGCAT
ATGTGGCGTTATCTAATCACATGAATGATTGAATAAAAACCAGGATCTTTGTTACTTTTATTTCAAAAGTTTTCTTTGGT
ATGTTCTTTCTCCGATTAAAGAGTTTCTTTGATAAAAAATATTTCAACAAACTTTATTGTACTCGCCGCGGATCGAAACA
TCGTAATTCTTATCTACTGCACAAGCACAAGGATGGAAAAAATTAGGTTCCCGGTAACGAAACCGGCATTAAATTGGGCC
GAAATTGGGCTGAAGCCCATATATGAAGACCAGCAACACAAAAGCAGAAAGAGAAGCGTGGTTGGATTTGTGTGTGCTGT
GCCACACTCTCCACTCTTTAGGGTTGCGACGGAGTCTTCA
>AT3G58230.1 | chr3:21567397-21570396 REVERSE LENGTH=3000
GTCAACACAACACTAACAGTTTTCATCTAACAAAATGAATTAAAAAAAAAAATCAAAACAGTTTTCTGAAAAAAAAATTA
GCCATAATAATCGTTTAACAATCATTCAAGATAAGTATTCTGTATACCTTAAAATACGCAAAAAAAAACAGGATGTTTTT
ATCATCCATTTACGAGAGTAATCCAGATGGACGCAGAATGGTGGGAAGAACGGAAAACGGTAAACTGTAATTAAAAATCT
CTAATCGATTGATTTTTCATGTTACAATCGAAACCACGAATCCTACTACATAAGTAGACTGTATCAACGTAGAAATTTAG
AATCTTTTTATAAGTCAAGCGAATGCACTAAAAATAATCAAGTAATACTATTTTTAGCCTATATTTAGTCGTTTGTTATT
GACTAGATTTTGTTAGTGAATTGAAACAATCAAATGACCCCGGTATACGAATCAATCAAACACTATTTTTAGGATCACTA
GATTTTGTTATAAAAACTATGGCAGAATATATTTCTTTAATTTCTCATCTTTCATATTCAGGTAGTTTGATTGCAAGGAG
TCTTCATTAATGGGGAATCCAGTCGATAACAAGTTCACTTGGGTGATTAAGAATTTTTGTTCTGTGAGCCCCAAGCCCAT
TTATTCAGATCAATTCTTGATTGGTGGCAACAAATGGTAAGAAGACAACAAGAGTTATCTAACGTTTTATTTCAATATAG
GTTTGCGAGGTCATCCATTGTTTCATTGTATGGTTTTTGCTTGCAGGCATATTCTGGCCTATTCCAAGAAACGAGATGGT
CATCAATTCCTTTGTCTGGATCTGGAACTTGTTGATTGTGAATTCTTGCCTTCTGAATGGAGAAAGGTCGTGAAGGTTTC
CTTTACTGTCGTAAATTTTTTCTCGAAGAAACTCTCAAGACAGATAGGTGATTAGTGATTACTTACTTGCGCTGCAAGAT
TCTATTAGATAATTAATGCTTGTTTTAAAGACAGTTTTATATATGCTTTGTGATGACTTTTTACAGGACTAAAACACTGT
TTTAATAAGAAGGAACGAAGCAAGGGTGGATCCTTGTTTCACCTTAGTGAACTTACGGACAAAAAAAGTGGGTTTCTGGT
GGATGGAGAAGTCGAAATTGTTGCCCAGATAACTGTTCTTGAAACTGATCGCAGATTTCATGTATCGAAGGACTATAACA
TGGAAATGCAATGTTGGGATGGGATGGCAACGACACTTGTCGAAAACAAAGAGCTCAATGATGATGACAAGGCAGGTTTG
GTGAATGTCAAGGGGTTTCAAGTTCTTCCTTCACAGGTAAGAAACAAAGAAAATCTGCAGACTTGGCATTCTTCTTCTAG
AGATTACTTATGGTTAAAGTTAAACACTTCTAAATACAGAAAATGAAAATAACATCTCTACTTTAAAAGTTAAACTCACT
ATATACTTTATTCATCTATTTTTACTCGCAGTTGGGTATTGTGAATCGCATCTTTGAAAAACACCCGGAGACTGCATTAG
AATGCTGTACGAAGAACCAAGAACTGAGAGCATCATACATAAATGTCATCTTTAGCCTAATCAAGTTGCTCTACAAAGGG
GCTCAGGAACACTCCACACATGATCTGTCTGATGCAGAAGGTGCTCTGGCATACATGAAAAATCTAGGGTTTAAGTTGGA
TTGGTTGGAGAAGAAACTTGATGAAGTCAAAGAAATCAAGAAGAAATGTGAGCGAGTGACTGAAATGGAGAAAGAGCTGC
ACGACTTGATGAATAAGCACACAAACGTAAGTAAACTGCTGGAAAAGGAGAAGTTAGAGATTAAGAATGCGTCGGCTCCT
GATCTATCTTTCAGTGATGTTATTTGATTACTCGTGTTCTTAGGGACTTGATGTTTTGGTTCTGTTTGTTTGTTTTTGTG
TTCTAGTCTCTGTTCGTTAATAAGAAAGAGCCCTCTGCTCTGCTTCAGCATGTGAAGCTAAATACTTATTTATCTTGAAG
TTGCTGATTTTAAATCCTTGCCTTCTGGATGGGGAAGGCACGTAGAATTGATAACACTAGTAAAACAATTTTGTCAGAAA
TCCTCACTAGCGAAAGGTGATTCTTTCCATAACTTTTGTTCTCATTTAGTCGTGGGACTTGTGCTGCTCCGTAATACGTT
GTTTTGACTAGAGTTCTATCTTTCTCAGTAACACGACACTGGTTACCAGACTTGTGAACGATGAACTCAAGATTATTGTT
GAGGTCGATGTTCTTCAAGTTATTGGAAAACTAGATGTACCTCTTAAAAAGATAATGCAGAATGATGATGGTTCGGTGTC
TCGTGATTAGCTTAAGGAAATTCCAGGAGATTTGGTGGATGTCAATGGGTTTCAAGTTCTTCCTTCACAGGTAAGAATAC
TTGAGAAAGATGCAAATCTCGCTTAACTTTTTAGAAATTCAACACTTTAACATCAGCTGTGAGACTATGTGGCTGTGAAA
TTCCAAGCTGAAATGATCCTTGTGTCCTAAAAGCTCAGCTGAATAAAGAGAAGGCAGAGATTTTGGAGGCCATATCTGCT
GATCTTTTTTTCACTGATGTTGTTTGATGACTTATATTCCTAGGGACGTGGTTTGGTTCTGTTTTTTTTGCGCTCTGGTC
TCTGTTTTGACTTGGGAAGACCTAATATATACAATGAAAGTATTTTGTGGTAGATGGCTCTATTGGTCTCTTTAATTGCA
TTGTATGTTTCTTGATCAAAAAGTGTCTTTGAGTGTCTGAACAGAGTATATAGTCTTTACCCAAACGAGTAGCTTGATGT
GTGACGCTATTAATACACTCATACAATTAATTATGACAGTTTTTTTATTAAGTTACGATTAGCTCACGCTTATTTGAGAT
TCATGCATCTTCTTCATTTATATATCAGTTACAAGAACAAACTCCTCAAACACACAAAAATTGATTTGCCAAATCTAAAA
GTACAGCTTCTCTGTATTACGAGAAACTTTGATCGTAACA
>AT3G58240.1 | chr3:21569828-21572827 REVERSE LENGTH=3000
AAGTGGCTATGGCTGCTCGTGCTCCACTTGATTTCAGTGATATTGTTTTAAATGAAAATCGACCGCAGATTCTTTAGTTG
ATTCTCAACTTCCCTTTTCCACATGGCTATTAGAAATCGAAATATTAGTTTTTGTTTTATAAAAATATCCTGAAATATTT
CATTTTGGAATCATTTCGTTCATACATGACTCATTCGTACATCAATGAACGACAAAAAAAAATCACATAAGATTCAACCG
AAATTAAACAAATAACTGATAAATCGAACTTGCTTAAAAACAAGATACAATATTGTTAAAACGGTTATTCATTAAAGGAT
AAATCAAAAAATTAATTGCTTTAACAAACCTATTAACAATTGGATTAATTTATCGGCAATTCCGGATTAATAGAACCTTT
CCTTGACTCCTTTTTTAAGGATGGTTTCGGTGTAAATGTATATATATGTTGACCAACAGTAAATCCCTAGGAGCCTTTAA
CGACTCGTATTCCTCGTGGTAATTAAATCCTTAATTACCCATTGATCTATAAACATTGTAGGGAAAAAATAATATGCTGA
CAATTCTATTCCTTAGTAAAATCTTAATCGTTAATTTAGTTTTGTTTGTCGAGATTGTTGTCTGATATTTCGATTTATTT
ATTCAGGTGTGTAGGAGTAGCTAGGAGTCAACATGAGAGGATCAATGGGGAATGATCAAGCTGATAAGAAGAAATTCAGT
TGGGTCATTAAGAATTTCTCCTCTTTGCAATCTGAGAAAATATACTCTGATCAGTTCGTGATTGACGGCTGCAGATGGTA
AGAAACTAAGAATTAAGACAATTTGTCTTTTAATATTATTCGTCCAAATTTAGGTTTACGTGATAAATACGGCGATATTG
TTTTTTTTGCTATTTTTGAAAAAAAATTCTCTTTCGTTTTGCTGATTGTTTTCTATTGATTTTGCTTACAGGCGTCTTTT
GGCCTTTCCCAAGGGAAATGATACTAAATCTGATCATTTGTCTCTATATCTTGACGTTGCTGAGTCTGAATCATTGCCTT
GTGGATGGAGAAGACACGCACAGTTTTCCTTTACTATAGTAAATCACATTCCAGAAAAATGCTCTCAACGTAAAGGTGAG
TATTTTCATGCTAGCCACAATATATATTATTGCTTATTAGTAGATATATTTTGTGGGAGTTTGGGTGCTGCGAGATTCTA
GTTCTATGTAATGAGATGAGATCTGTTTTGTATTCTATTTTGTTCAGAAACAATACACTGGTTTTGTGAGAAAGTATCAG
ATTGGGGCTTCACAAACCTGGTTCCTCTTATTGAACTCAAGGCCGAAGATAGTGGATTTCTGGTGAAGGGCGAACTCAAA
ATAGTTGTTGAAATAGAGGTTCTTGAAGTTATTGGCCTATTAAATGTGTCAGAATCAGAAAGCATGGATGTCAACGGGTT
TCATGTTCTACCTTCCCAAGTAAGAAAGATAGTTTTAAACACAAAACCATAAGAATCACTCACTTAACTTTAGTTTTTGG
ATTATAAGACATTGTTTTTTGGTCTGTTTCTTAGTCTCCCAAGATTGCTCTCTGATCTGGTTTTACTTCTTACGTCCATT
TTATTTCACTGATCACAGGCGAAATATGTGAAGAGTTTGTTTGAAATACACCCAGACATTGCAACAAAATTCCGTATAAA
GAACCAATATCTGAAGACAGGATACATGAATGTGTTACTCTGCCTGATTGAGACTGTGCGCCGGTCACCTAAAGAAATCT
CCAAGAATGATTTGGCCGATGCATATGTTGCATTGGAATCCTTGACTGATCATGGATTTAAGTTGGATTGGTTGAAGAAG
AAACTTGATCAAGTGACACAAAAGAAGGAGAAAGAGGCAGCTGGTGAGACTCGGATGCATGAAATTGGGGAAGAGTTGAA
GGATTTGAAGCTGAAGTGTTCAGACCTCGAAGCTCAGTTGGATAAAGTGAAGTGGAAGTGTTCAGACCTCGAAGCTCAGT
TGGTGAAGGAAAAGGCAGATGTTTTGGCTGCCATAGCTCCACTCGGGTCGTCTGATGACGGTGTATTTGATGACTTTTTT
TGAGTTCTTGGGCAATTAGATTTAGGTTCTGCTAGTGAGATAGGGTTGTTTGTTTGGCCTGCTCTCTTGCTTTCCCTTTT
AAAGTTAAGAACATAATTAAAGAGACTTCATGTTACTAGGGCTCTCAAGGTGTCTTTAAAGCATTAATTGAGTTGCTTAA
TGAAAAAAAAAGTTAAATATCTTAGGCAAATGAAGAGTTGGAGCTAAACGAATTGGATTCCAATATTATTCCATTGGTCG
TATCATTTATTAATTCATAATAATATTGAAAAGTATTTAAATTCACGAGGCTTCATCATTAATAAATTTGTTGATTTTTG
ATAAGTTAATAAATTATTGTAAAAAAACCCAGTCAACACAACACTAACAGTTTTCATCTAACAAAATGAATTAAAAAAAA
AAATCAAAACAGTTTTCTGAAAAAAAAATTAGCCATAATAATCGTTTAACAATCATTCAAGATAAGTATTCTGTATACCT
TAAAATACGCAAAAAAAAACAGGATGTTTTTATCATCCATTTACGAGAGTAATCCAGATGGACGCAGAATGGTGGGAAGA
ACGGAAAACGGTAAACTGTAATTAAAAATCTCTAATCGATTGATTTTTCATGTTACAATCGAAACCACGAATCCTACTAC
ATAAGTAGACTGTATCAACGTAGAAATTTAGAATCTTTTTATAAGTCAAGCGAATGCACTAAAAATAATCAAGTAATACT
ATTTTTAGCCTATATTTAGTCGTTTGTTATTGACTAGATTTTGTTAGTGAATTGAAACAATCAAATGACCCCGGTATACG
AATCAATCAAACACTATTTTTAGGATCACTAGATTTTGTTATAAAAACTATGGCAGAATATATTTCTTTAATTTCTCATC
TTTCATATTCAGGTAGTTTGATTGCAAGGAGTCTTCATTA
>AT3G58250.1 | chr3:21572144-21575143 REVERSE LENGTH=3000
TTGATTGCCAAGACTCTTCATCTAGATCAATGGGAAAGCAAATAAATAACACGTTCACTTGGGTGATTAAGAATCTCTCC
ACTCTGCAAGGTCTTGAAGTTCGTTCTAAAATTTTCGTTGTTGGTGGCTGCAAGTGGTAAGAAGAAGAGAATCCTCCTGT
TTTCTTCTATCTATGTGAAGTTGATATTATTGCTGAGTTTTTGGTCTTTTCTTTTTTGGCTTGCAGGCGTCTTATTGCCT
ATCCAGAAGTTAACGATGCCGATGGTTACTTGTCTTTGTCTGTGTATCTGGGCGTTCCTGATTGTTGTGAGTCTTTGCCT
TCTGGATGGAAAAGGCATGCAAAGTTTTCCCTAACTATAGTTAATCAACTTTCAGAAGGACTCTCCCAAGTGCAAGGTTA
CTAGTTCCTCTAGCTGCATGTAAATAAAGTTTGATAGTTTAATATTCAAATTGTATGTTGTGCTATGCTTGTCTGGACTC
CAGTTTGGGTGGTTTATGTTTTGTCCTGTCAAGTTGTGAACCTCACGTTCAATGCACTGGTTTATTAAACTTATGAGGTG
AAATCTTTTTTGTGGTTTTTCTAGAAACACAAGCGTGGTTTGATGAGAACGCTCCTGGATGGGGTTTTCCACCAATGCTA
AACCTTAAAGATGTTTCTGACAAATATGGTGGATTCCTGGTGAACGACGAAGTCATGGTTGCTGTTGCGGTAGATGTTAT
TGAAGTTGTTGGTTCATTAGATGCACCAGAGATGTCTGAGAGCATGGATATCAAAGGGTTTAAAGTTCTTCCTTCACAGG
TAATTAAGAAATTTAAGAAAGATGAAAACGTGATTACTTTTACCCACTGCATAAGATATGGTTTGCAAGTCTTTAAAGTT
TGATATTCGATCTTTAATTTAAATCGTACTTCGCAGGTGAAATCTGTGAACCGTTTGTTTGAGAGTCACCCAGACATTGC
ATCAAAGTTCAGTATAAAGAACCAATCTTTGAAGACAGCGTACATGAATGTCCTACTCTGCTTGGCCGAGACTCTGCACC
AATCGCCTATGGAAATCTCCGAGGATGATCTGTCTGATGCGAAAACTACTCTGGCCTACATGAAAAGTGTAGGATTTAAG
CTGGATTGGTTGGAGAAAAAACTTGATGAGTTGTTTGAAAAGAAGAAGGAAGAAGCTGATAAGATTCGGATGCAAAACAT
TGAGGAAGAGCTCAAAGATTTGAGGCAGAAGTGCTCAAGCCTTGAAGCTCTTTTGAAGAAGGAGAAGACAGGTGTTTTGG
CCGCCAAAGCTCCTTTCTTGTTTTTTAATAACGTTAACGATGATGACCTTAAGTGGATCTTACGAGCGGTAATGTACACC
CTCATCATGATGTTGTTCATTTCAATATAAATCTCGTCAATGATGCAAGGCTTTGTTGGATCTCTTCTATTTCTCTATGG
ACTTCTGATATCAGGTTTTCTATTTTGATAAGTTTGCTTCATCCTCATCTCGGGTTTTTGATAAGCTCTAGGTGTTAGAA
CACGAAGAGTTGTGGCCAAACAAGTGTTGATCTTGCTTCTTGGTTATTTACGACGTTTTGCAAGTGTGCATCTTTTCATT
ATTGAGTTTTGTGATCAACTATTCGACTTCTCCACTCTTTTGTTCAATAGAGAAATAAATTGAAAATATATATACTGTAT
GTTGAAAATAGCTAGGTTACTTGATACGAAAGCAAAAGAGAATTTAACCAAGGAGGAAAGAAAATTTTGTCCACACAAAT
CACCTAATTCAGTTGCCCTGCATTTCTATATGATATAGGCTATATCCTTTGCTGGACATTTCTTTTACTTTAATTTGTTC
TCATTAACTTAGAATATGCGATCTAACAAATAGGTCACTATTATTTTCAGAATTAGTGAAAAAATATTGAAAATCTGTAA
ATAGAAATTTATACAGAGATTCGGAACTCACATTACTTTGTTCTAATTGGGAATGGAGAAACAATGATACGCATAATATC
ATTCTTTAATGGTCACGGTCATTGTATTCACATAATTTAGGGAAAGTTAAGTGCTCTTTTTGAAAATATTGTGTTGGGAC
TTTCAGGAAAAACAAATTTACTTGGGTTTACATTATAACCCCTATAATGCAAATTTTGTTATGAAAAGGATTTACATACT
TTTAGATACTGGTTAAGGGCCCAACTATTTATTAAGTTTACGTAAAGAAGAAGCAAGAGCATGAAAGTAGCGCTCGGATC
AGACAACTCCAAGAAAATGTGCAGAAACAAAAGTTTGTTTTGTTGTATTATGAGAACGAACTGAAGAATGAGGAAGAAGT
GGCTATGGCTGCTCGTGCTCCACTTGATTTCAGTGATATTGTTTTAAATGAAAATCGACCGCAGATTCTTTAGTTGATTC
TCAACTTCCCTTTTCCACATGGCTATTAGAAATCGAAATATTAGTTTTTGTTTTATAAAAATATCCTGAAATATTTCATT
TTGGAATCATTTCGTTCATACATGACTCATTCGTACATCAATGAACGACAAAAAAAAATCACATAAGATTCAACCGAAAT
TAAACAAATAACTGATAAATCGAACTTGCTTAAAAACAAGATACAATATTGTTAAAACGGTTATTCATTAAAGGATAAAT
CAAAAAATTAATTGCTTTAACAAACCTATTAACAATTGGATTAATTTATCGGCAATTCCGGATTAATAGAACCTTTCCTT
GACTCCTTTTTTAAGGATGGTTTCGGTGTAAATGTATATATATGTTGACCAACAGTAAATCCCTAGGAGCCTTTAACGAC
TCGTATTCCTCGTGGTAATTAAATCCTTAATTACCCATTGATCTATAAACATTGTAGGGAAAAAATAATATGCTGACAAT
TCTATTCCTTAGTAAAATCTTAATCGTTAATTTAGTTTTGTTTGTCGAGATTGTTGTCTGATATTTCGATTTATTTATTC
AGGTGTGTAGGAGTAGCTAGGAGTCAACATGAGAGGATCA
>AT3G58260.1 | chr3:21575115-21578114 REVERSE LENGTH=3000
TTATTTAAAAGTTTTAAGTCGATGGCAAATGCTACAAGTTGAATTTGACCAAATAACAAGCAAAGGTTAGTCGAGTTTTC
ATTGTTGATGCCGTTTCTAACTTCTCTCAAATACACACCGCGTGCCGTTTAGTGCTCTGCTTATTGGACAACGTGTGGTA
TAACAGAACGTGAACGCTTAAACATTTTTCAACTGGGCCGGGCTCTTTGGCCCAACTCTATGACTTGAATGATACCATCA
GTGAAGTCAGGTCGGTCGGTGTTCGTCGTATCAAAGAAGTTTCCTTTAGAGCTTTTTCTCTCATTCTGTCTTCGTCTAAA
AAGGTGAAATCTTTAACAACTGATCATATTACTCTTAATGATTTCGTAATCTCCTGTTCGTTACGTTGATTATTGTTATC
TGTTAAAATTGATGTTTAAGAGTGTCATCGTACTACTGGTAGCTTGATTGCAGATAACAATGGGGAAAGAAGTTGATAAC
AAGTTCACTTGGGTGATTAAGAATTTCTCCTCTCAGCAGTCCAGGAAAAATTATTCTGATGAATTCTTCGTCGATGGCTG
CAAATGGTAAGAAGTGAATTTTTTCGAATGATTTCATCAATTTAGTTTTTTTTTTGTTTTCCGTGAAATTGAGGATTGAC
TAAATTTTCTTGAAGGCGTCTTCTGGCCTTTCCTAAAGGAAATGGTGTTGAGAAGTTGTCACTGTATCTGGCCGTTGCTG
GTAGTGAATTTTTACCTGATGGATGGAGAAGACACGCATATTTCCACTTCAGTGTAGTGAATCAACTCTCTGATGAACTC
TCTCAAGCTAGAGGTGATTGTTTTTCTACACAATGCTCGTTACTTGATATGCGTTGGAAATTGATTGCAACAGTTTTTTT
TTTCCTTATGTTGTTTGAGTTGGTTGGTTTAAGACTAGTGTCAATGTTTCGTAGCAAGTTTAGAGCATGGTTCATGGATG
GCTTTATTTTATGTGAAGTGAAGTCAATGATGAAATGGAATTTATTTCGTTGTTGTTACAGAAACAAAAAATTGGTTTGA
TGCGAGTACTAGTGACTGGGGTTTTACATCAATGCTTTCCCTTAAAAAACTTCATGACAAAGATGGTGGATTCCTGGTTA
ATGGAGAGCTCAAGATTGTTGTCGATGTTTCTGTTCTTGAAGTTATTGGCAAATTAGACGTACCAGTGGAATCTGAAGAG
ACAACCACCAAAGCTCTAAGCGAGCTAGAGGAAAATGACGTACCAGAGGAATCTGAAGAGACAACTAAAGCTCTAAGCAA
GGTAGACGAAAACGATGGTGCAGAGTCTAATGATTCGCTCAAGGAAGCTTCATCAGTAAAGGAAAGCATGGATGTTAATG
GCTTTCGAGTTCTTCCTTCACAGGTATGAAATCAAGAATGGTGTAGTTGTTTCTTAAAATATCTAACCGACATATGTTCT
ATTCTGTTTTGTGAATTGTTTCTCAAGTAGCAGAGAGCACACTTGTATATTCAGTAAAAACAAGAAATGAAATTGTAAAA
GTTTCTTGATACATGTATGATGTATCTATGATTTGCAGAATATGAGCGAAACTGGAATATTGGAGATGTTTTTGTCTGTT
CTGATTTATTCAAGTCTCTGATAACTGCCTCCTCAATTTGTTTTTTTCTACTTAATTCATCTTTCTATCACTTTCAGGTG
GAAACTGTGAGCTGTATATTTGAAAGACACCCCGACATAGCATCAGAGTTCGGTCCAAAGAATCAGCATCTGAGGTCAGC
TTACATGAACGTCCTTCTCAGCCTAATCAAGACTATGTGCCAGTCGACTCAGGAACTTTCCAAGGATGATCTGTCAGACG
CAGATGCTGCTCTTGCATACTTGACGGATGCGGGGTTGAATCTAAATTGGTTGGAGGAGAAACTGGAAGAAGTGTCAGAA
AAGAAGGAGAACGAGGAAGCTGGTGAGACTCGGGTGCATGAAATTGAAGAAGAGTTGAAGGAATTAAAGCTGAAGTGCTC
AAACCTGGAAGCTCAGCTGGAGAAGGAGAAAGCAGATGTGTCTGTGGCCAGAGCTCCTTTCTCCTTCGATGATATTGTTT
AATGGCTTCAGTATTCAGATTCCTTCTTATAGTTCTGTTTGGTGTTTTAGTCCTCTTGAAACTCTGCAAGATAAGTGGCT
TAGGTTGGATGTTTCCGCATTTTGTGGCTCTTGACTCGTTAGGTTTCTTTAATCCAGTGTGTTTCTTGTAAAGAAGTATT
GTGGTTCTAAGACTATTAGTCAGATTTTTTGGTTGTTTCGTTTAGGTGTGTTTCTTTTGAGTAAGGATCATTTTTTCCTT
CTCTTTTCTAACTAAACAGATGGGTAACGTTCACATATGGATCAAGTAACACAAAAAAAATCACTTTATCATTGAATTTG
ACTATTTCTAAATATGTAAAATTACCTAACAATTACCATTACCAAATCTTTGGGGTTAAAGTATCAAAATATATACTGGG
TTCTGTTCATGGTAATTATACGTATGAAGAGGACTAGAGGAGTGTGACGGTACTGCAAACGAGGTCTACAACGGGCAGGG
ATTGAACCAAAATTGTAGGAAACCAAAAAACAAAAAATAGAGATAATTTGATTGTTAATCGATTAATTATTAGACCAGAA
AATTATTAAAATAAAATCAAACAATTATCCAACCAAGAAAAATAAAAAAATTGATAGCTAAACCAAAGCTATTAATACGT
GGATTAATAGAATGACCTAAAAGCTGCTAAGATAAAACCCTAGGAGGAGGAAAAGCCATTCGCAGTCAAATTTGGATGCG
TTTAGGCTAAATCTGCACTTTTGTACTCTAAGGGGGTAAACACTTATCCATTGTTAGTGTGATGTTCTAACTTTTAAAGG
CTTGATTTTGACAGTGTAATCGTAATCTCTGTTTCGGTTTCGTAGCTCGAGATTGTTTGACTTAATACTTTGAGGTTAAT
GTTCTGGTAGCTTGATTGCCAAGACTCTTCATCTAGATCA
>AT3G58270.3 | chr3:21577656-21580655 REVERSE LENGTH=3000
ACAAATGCAGGCTTCATGTTGGATTGGTTGCGTCTGAAGTTGAATAGGGCGTTGGAGAAACAAATAGCTTGTGACGCAGG
CTAATGCACTTGTAAGATTAAAAGTATTAGGTCCGAACTTTCTCAACTAAGTAATGTCTCCGACTGGATTATCATTGCGC
TTTGCTTTTACATTGTGTTTTTCATGGTTACACCCTTGGGGTTACGCTAGGTGAACGAAGCTGATATATTGGCTCCTAAT
CACTCTCTCTCTTGGATTTGTATATTTTTGACGACAGTAGAAAATAAACAAACTGATAACTTAATTTAATTAATCTTTTG
TTATATAAAGAGTATGTGAATATAATAACTCCCATACGTACGTAATCGTAGATATATTTCAACTCCAAATTAAAAATCGG
GTAAAAATAACATCACTTGAAATTTTAAACACATTTTGCGGTGACATTATCCTTTCTCAAGTAGGAAAAAAAACCTTTCT
CAAATATACATGGCTTTGCAAAAACCATTATTATTGATTGAGCCGGTTTGCTGAACCTCAAGAGGATTGAGCCGGTTTGC
TGAACCTCAAGAGGGTTGAACCGGTTTAAGTTCAAAGCATATGTAGATACCTACGCAGCAAGCTAGTCTAGCAATCCGGT
TCAACGATTTAACCGCTGACCTTAAAAAACCGGATAAAAATATAAGCAACATCTATCCACAGTAGATGCAATTTGTAAAC
CTCGATTTCGTCTTCCGTATAGAGAAAGCTTCTTCATCTCAGTGCGTGTGATTAGGGTTTTGAATTCGAGGCTCTTAAAA
GGGTTTTCTTCTTTTATTGTATCTAGTAGAGTCTTCAATGGCAAATCAAGGTGGTTTTAAGAAGAAGACGTTTGGTTGGG
TGATAAAAGACTTGCAAACTCATAGGCGTTGCTCTGTTCCAATCCTAATTGGTGACTCTTATTGGTAAAAGCATAGTTTC
TTTTGTTATCTTTCAAATCTTTATCGTCAAAACGTGATCGTATATATCAAATCATGAATGATCCCATATACCGTATTTGG
TTATTCTTTCTTTCTTGCAGGCGTCTTGTTGCTCTTCCCAATGAAAACGGTTACTTTTCTCTGTTTCTCGAAGTTAATAT
GGAACTAATTCCATGTGGCTGGAGAAGATACGTGGAATTTCGCATGACTATAGTCAATCATATATCTCCGATACATTCTG
TAGATAAAAGTATAATCCTATGCACTATGGTTTGTGAATTGTGATCATGACTGGCTATGTCAAATAACTATTGATGGATC
GGAGTAACATATTCTTGTTATATGTTTAAATATTGTTACAGAAGGATGGCGCTGGTTTGATGAGAACACTAAGAATTGGG
GGTTTAAAGACATGATTCCCGCAGTCATCCTTAATAACGTAAATGTTGGGTTCTTGTTGAATGGGGAGATCACGATTATT
GCTGAAGTTGAAGTTCATGAATTTATTGACACGTTAAATGCATCACAAGTTGAAGAGCTTAGTGATGATTCCTCTGAAGA
TTTGCAGAACAAAGATAATGTAACTATCGAAGTCAACGGCTTTCAGGTTCTTGATTCGCAGGTAATTAATAAGCTCTTTT
GTTTCAATATTTGAGATAGAACTCGATTTGACATTTTTGTTCTTCATTATCATCACAGGTTGATCAGGTCAATGCAATCT
TTGAGAAACATCCAGATCTCATATCGAATTTCAGTTTGAAGAATCAACATATCAGGAATGCTTACATGCATGCTCTTCTT
GACCTTACGAAGACACTGTCCAAATCTACTAAGGAACTCACAGTGGAAGACATGAACGAAGCAGACAATACGATTACGGA
TCTGATTAAAGCAGGCTTGAACTTGGACTGGTTGCGTCAGAAGTTTGATCAGGCTTTGGAAAAACAGATAGCTTACGACA
CACGGATCGGAGAACTCGAGAAACAGGTCAAGAAGCGAAAGCTGGCAGTGACAGAACTTGAAGCCGACCTGGAGAAAGAG
AAAGCTGCAGCTTCGGCTTCATTGATGTTGTTTGACTGAGATTTTAAGATGAAGTTGTGATTTCTTGATTTGAGTCTTCT
CCATTGTTTAATGAGGAATAGTGTTTCCTACTTCTAGTCTTTTTATTTCAGCTTTCCTCATTTCAGTATCTTCCTTTTAG
GTAGAGTTAAAAAACATATACATATCCTATTTTTAACTTGAGAAAATTAAGTGATATAAGAGTTTCTTGGTGAATAAGTA
AGACTCCTCTGTTTCTGTTCATTTTCTGCTAAGTAATTGTTTCATCCTCAACTACGTTTTGGTCTCTGCTAATTTGTCTT
CATCCACCTGCGGTTTTGAATACGAAATTAAAATTAAAGCAGAGAGTAAGTGATTATGATGAAACTGTTGAATCAAAATT
TTATAATATAAATTTGAGTACGAAAAGGAACCTTTCATTCCAAGAAAGGATATTAAAATTCATAGTTTCATTTCTCTGTA
GACCAACATGTAGTGGTCAAAATCAACTTGTAGAACTTGCATATATTAATTTTAAAATATTTTATTTAAAAGTTTTAAGT
CGATGGCAAATGCTACAAGTTGAATTTGACCAAATAACAAGCAAAGGTTAGTCGAGTTTTCATTGTTGATGCCGTTTCTA
ACTTCTCTCAAATACACACCGCGTGCCGTTTAGTGCTCTGCTTATTGGACAACGTGTGGTATAACAGAACGTGAACGCTT
AAACATTTTTCAACTGGGCCGGGCTCTTTGGCCCAACTCTATGACTTGAATGATACCATCAGTGAAGTCAGGTCGGTCGG
TGTTCGTCGTATCAAAGAAGTTTCCTTTAGAGCTTTTTCTCTCATTCTGTCTTCGTCTAAAAAGGTGAAATCTTTAACAA
CTGATCATATTACTCTTAATGATTTCGTAATCTCCTGTTCGTTACGTTGATTATTGTTATCTGTTAAAATTGATGTTTAA
GAGTGTCATCGTACTACTGGTAGCTTGATTGCAGATAACA
>AT3G58270.1 | chr3:21577656-21580655 REVERSE LENGTH=3000
ACAAATGCAGGCTTCATGTTGGATTGGTTGCGTCTGAAGTTGAATAGGGCGTTGGAGAAACAAATAGCTTGTGACGCAGG
CTAATGCACTTGTAAGATTAAAAGTATTAGGTCCGAACTTTCTCAACTAAGTAATGTCTCCGACTGGATTATCATTGCGC
TTTGCTTTTACATTGTGTTTTTCATGGTTACACCCTTGGGGTTACGCTAGGTGAACGAAGCTGATATATTGGCTCCTAAT
CACTCTCTCTCTTGGATTTGTATATTTTTGACGACAGTAGAAAATAAACAAACTGATAACTTAATTTAATTAATCTTTTG
TTATATAAAGAGTATGTGAATATAATAACTCCCATACGTACGTAATCGTAGATATATTTCAACTCCAAATTAAAAATCGG
GTAAAAATAACATCACTTGAAATTTTAAACACATTTTGCGGTGACATTATCCTTTCTCAAGTAGGAAAAAAAACCTTTCT
CAAATATACATGGCTTTGCAAAAACCATTATTATTGATTGAGCCGGTTTGCTGAACCTCAAGAGGATTGAGCCGGTTTGC
TGAACCTCAAGAGGGTTGAACCGGTTTAAGTTCAAAGCATATGTAGATACCTACGCAGCAAGCTAGTCTAGCAATCCGGT
TCAACGATTTAACCGCTGACCTTAAAAAACCGGATAAAAATATAAGCAACATCTATCCACAGTAGATGCAATTTGTAAAC
CTCGATTTCGTCTTCCGTATAGAGAAAGCTTCTTCATCTCAGTGCGTGTGATTAGGGTTTTGAATTCGAGGCTCTTAAAA
GGGTTTTCTTCTTTTATTGTATCTAGTAGAGTCTTCAATGGCAAATCAAGGTGGTTTTAAGAAGAAGACGTTTGGTTGGG
TGATAAAAGACTTGCAAACTCATAGGCGTTGCTCTGTTCCAATCCTAATTGGTGACTCTTATTGGTAAAAGCATAGTTTC
TTTTGTTATCTTTCAAATCTTTATCGTCAAAACGTGATCGTATATATCAAATCATGAATGATCCCATATACCGTATTTGG
TTATTCTTTCTTTCTTGCAGGCGTCTTGTTGCTCTTCCCAATGAAAACGGTTACTTTTCTCTGTTTCTCGAAGTTAATAT
GGAACTAATTCCATGTGGCTGGAGAAGATACGTGGAATTTCGCATGACTATAGTCAATCATATATCTCCGATACATTCTG
TAGATAAAAGTATAATCCTATGCACTATGGTTTGTGAATTGTGATCATGACTGGCTATGTCAAATAACTATTGATGGATC
GGAGTAACATATTCTTGTTATATGTTTAAATATTGTTACAGAAGGATGGCGCTGGTTTGATGAGAACACTAAGAATTGGG
GGTTTAAAGACATGATTCCCGCAGTCATCCTTAATAACGTAAATGTTGGGTTCTTGTTGAATGGGGAGATCACGATTATT
GCTGAAGTTGAAGTTCATGAATTTATTGACACGTTAAATGCATCACAAGTTGAAGAGCTTAGTGATGATTCCTCTGAAGA
TTTGCAGAACAAAGATAATGTAACTATCGAAGTCAACGGCTTTCAGGTTCTTGATTCGCAGGTAATTAATAAGCTCTTTT
GTTTCAATATTTGAGATAGAACTCGATTTGACATTTTTGTTCTTCATTATCATCACAGGTTGATCAGGTCAATGCAATCT
TTGAGAAACATCCAGATCTCATATCGAATTTCAGTTTGAAGAATCAACATATCAGGAATGCTTACATGCATGCTCTTCTT
GACCTTACGAAGACACTGTCCAAATCTACTAAGGAACTCACAGTGGAAGACATGAACGAAGCAGACAATACGATTACGGA
TCTGATTAAAGCAGGCTTGAACTTGGACTGGTTGCGTCAGAAGTTTGATCAGGCTTTGGAAAAACAGATAGCTTACGACA
CACGGATCGGAGAACTCGAGAAACAGGTCAAGAAGCGAAAGCTGGCAGTGACAGAACTTGAAGCCGACCTGGAGAAAGAG
AAAGCTGCAGCTTCGGCTTCATTGATGTTGTTTGACTGAGATTTTAAGATGAAGTTGTGATTTCTTGATTTGAGTCTTCT
CCATTGTTTAATGAGGAATAGTGTTTCCTACTTCTAGTCTTTTTATTTCAGCTTTCCTCATTTCAGTATCTTCCTTTTAG
GTAGAGTTAAAAAACATATACATATCCTATTTTTAACTTGAGAAAATTAAGTGATATAAGAGTTTCTTGGTGAATAAGTA
AGACTCCTCTGTTTCTGTTCATTTTCTGCTAAGTAATTGTTTCATCCTCAACTACGTTTTGGTCTCTGCTAATTTGTCTT
CATCCACCTGCGGTTTTGAATACGAAATTAAAATTAAAGCAGAGAGTAAGTGATTATGATGAAACTGTTGAATCAAAATT
TTATAATATAAATTTGAGTACGAAAAGGAACCTTTCATTCCAAGAAAGGATATTAAAATTCATAGTTTCATTTCTCTGTA
GACCAACATGTAGTGGTCAAAATCAACTTGTAGAACTTGCATATATTAATTTTAAAATATTTTATTTAAAAGTTTTAAGT
CGATGGCAAATGCTACAAGTTGAATTTGACCAAATAACAAGCAAAGGTTAGTCGAGTTTTCATTGTTGATGCCGTTTCTA
ACTTCTCTCAAATACACACCGCGTGCCGTTTAGTGCTCTGCTTATTGGACAACGTGTGGTATAACAGAACGTGAACGCTT
AAACATTTTTCAACTGGGCCGGGCTCTTTGGCCCAACTCTATGACTTGAATGATACCATCAGTGAAGTCAGGTCGGTCGG
TGTTCGTCGTATCAAAGAAGTTTCCTTTAGAGCTTTTTCTCTCATTCTGTCTTCGTCTAAAAAGGTGAAATCTTTAACAA
CTGATCATATTACTCTTAATGATTTCGTAATCTCCTGTTCGTTACGTTGATTATTGTTATCTGTTAAAATTGATGTTTAA
GAGTGTCATCGTACTACTGGTAGCTTGATTGCAGATAACA
>AT3G58270.2 | chr3:21577656-21580655 REVERSE LENGTH=3000
ACAAATGCAGGCTTCATGTTGGATTGGTTGCGTCTGAAGTTGAATAGGGCGTTGGAGAAACAAATAGCTTGTGACGCAGG
CTAATGCACTTGTAAGATTAAAAGTATTAGGTCCGAACTTTCTCAACTAAGTAATGTCTCCGACTGGATTATCATTGCGC
TTTGCTTTTACATTGTGTTTTTCATGGTTACACCCTTGGGGTTACGCTAGGTGAACGAAGCTGATATATTGGCTCCTAAT
CACTCTCTCTCTTGGATTTGTATATTTTTGACGACAGTAGAAAATAAACAAACTGATAACTTAATTTAATTAATCTTTTG
TTATATAAAGAGTATGTGAATATAATAACTCCCATACGTACGTAATCGTAGATATATTTCAACTCCAAATTAAAAATCGG
GTAAAAATAACATCACTTGAAATTTTAAACACATTTTGCGGTGACATTATCCTTTCTCAAGTAGGAAAAAAAACCTTTCT
CAAATATACATGGCTTTGCAAAAACCATTATTATTGATTGAGCCGGTTTGCTGAACCTCAAGAGGATTGAGCCGGTTTGC
TGAACCTCAAGAGGGTTGAACCGGTTTAAGTTCAAAGCATATGTAGATACCTACGCAGCAAGCTAGTCTAGCAATCCGGT
TCAACGATTTAACCGCTGACCTTAAAAAACCGGATAAAAATATAAGCAACATCTATCCACAGTAGATGCAATTTGTAAAC
CTCGATTTCGTCTTCCGTATAGAGAAAGCTTCTTCATCTCAGTGCGTGTGATTAGGGTTTTGAATTCGAGGCTCTTAAAA
GGGTTTTCTTCTTTTATTGTATCTAGTAGAGTCTTCAATGGCAAATCAAGGTGGTTTTAAGAAGAAGACGTTTGGTTGGG
TGATAAAAGACTTGCAAACTCATAGGCGTTGCTCTGTTCCAATCCTAATTGGTGACTCTTATTGGTAAAAGCATAGTTTC
TTTTGTTATCTTTCAAATCTTTATCGTCAAAACGTGATCGTATATATCAAATCATGAATGATCCCATATACCGTATTTGG
TTATTCTTTCTTTCTTGCAGGCGTCTTGTTGCTCTTCCCAATGAAAACGGTTACTTTTCTCTGTTTCTCGAAGTTAATAT
GGAACTAATTCCATGTGGCTGGAGAAGATACGTGGAATTTCGCATGACTATAGTCAATCATATATCTCCGATACATTCTG
TAGATAAAAGTATAATCCTATGCACTATGGTTTGTGAATTGTGATCATGACTGGCTATGTCAAATAACTATTGATGGATC
GGAGTAACATATTCTTGTTATATGTTTAAATATTGTTACAGAAGGATGGCGCTGGTTTGATGAGAACACTAAGAATTGGG
GGTTTAAAGACATGATTCCCGCAGTCATCCTTAATAACGTAAATGTTGGGTTCTTGTTGAATGGGGAGATCACGATTATT
GCTGAAGTTGAAGTTCATGAATTTATTGACACGTTAAATGCATCACAAGTTGAAGAGCTTAGTGATGATTCCTCTGAAGA
TTTGCAGAACAAAGATAATGTAACTATCGAAGTCAACGGCTTTCAGGTTCTTGATTCGCAGGTAATTAATAAGCTCTTTT
GTTTCAATATTTGAGATAGAACTCGATTTGACATTTTTGTTCTTCATTATCATCACAGGTTGATCAGGTCAATGCAATCT
TTGAGAAACATCCAGATCTCATATCGAATTTCAGTTTGAAGAATCAACATATCAGGAATGCTTACATGCATGCTCTTCTT
GACCTTACGAAGACACTGTCCAAATCTACTAAGGAACTCACAGTGGAAGACATGAACGAAGCAGACAATACGATTACGGA
TCTGATTAAAGCAGGCTTGAACTTGGACTGGTTGCGTCAGAAGTTTGATCAGGCTTTGGAAAAACAGATAGCTTACGACA
CACGGATCGGAGAACTCGAGAAACAGGTCAAGAAGCGAAAGCTGGCAGTGACAGAACTTGAAGCCGACCTGGAGAAAGAG
AAAGCTGCAGCTTCGGCTTCATTGATGTTGTTTGACTGAGATTTTAAGATGAAGTTGTGATTTCTTGATTTGAGTCTTCT
CCATTGTTTAATGAGGAATAGTGTTTCCTACTTCTAGTCTTTTTATTTCAGCTTTCCTCATTTCAGTATCTTCCTTTTAG
GTAGAGTTAAAAAACATATACATATCCTATTTTTAACTTGAGAAAATTAAGTGATATAAGAGTTTCTTGGTGAATAAGTA
AGACTCCTCTGTTTCTGTTCATTTTCTGCTAAGTAATTGTTTCATCCTCAACTACGTTTTGGTCTCTGCTAATTTGTCTT
CATCCACCTGCGGTTTTGAATACGAAATTAAAATTAAAGCAGAGAGTAAGTGATTATGATGAAACTGTTGAATCAAAATT
TTATAATATAAATTTGAGTACGAAAAGGAACCTTTCATTCCAAGAAAGGATATTAAAATTCATAGTTTCATTTCTCTGTA
GACCAACATGTAGTGGTCAAAATCAACTTGTAGAACTTGCATATATTAATTTTAAAATATTTTATTTAAAAGTTTTAAGT
CGATGGCAAATGCTACAAGTTGAATTTGACCAAATAACAAGCAAAGGTTAGTCGAGTTTTCATTGTTGATGCCGTTTCTA
ACTTCTCTCAAATACACACCGCGTGCCGTTTAGTGCTCTGCTTATTGGACAACGTGTGGTATAACAGAACGTGAACGCTT
AAACATTTTTCAACTGGGCCGGGCTCTTTGGCCCAACTCTATGACTTGAATGATACCATCAGTGAAGTCAGGTCGGTCGG
TGTTCGTCGTATCAAAGAAGTTTCCTTTAGAGCTTTTTCTCTCATTCTGTCTTCGTCTAAAAAGGTGAAATCTTTAACAA
CTGATCATATTACTCTTAATGATTTCGTAATCTCCTGTTCGTTACGTTGATTATTGTTATCTGTTAAAATTGATGTTTAA
GAGTGTCATCGTACTACTGGTAGCTTGATTGCAGATAACA
>AT3G58280.1 | chr3:21579819-21582818 REVERSE LENGTH=3000
GAAAGCTGCGGCTTTGGCAGCTGAAACTCCGTTTGATTTCAGCGATGTTGTTTGATATCACTAATTGATGGTTTTATGTG
AAGTTCCTCGGTTTCTTGTTCTGTTTTAACTCTCCTTATCACTTTTTTTTTTTTTTTGTCAATTAACTCTCCTTATCACT
AATTGATGGTTTTAGAAGAAGTTCCTCTGTTTTTGTTTGAAAAACATTCCTTGATAAAGATTGTCTTCTTTAGAGAGAAA
GTGGCTACGTCGAAATCAAGTATAAAATATCTACCATCTTTCACATAACAAATCAGAAACAGAGTATTTGAGCCAAATAA
ACGTAATAAGAAGAAACAGGGTGATTGGAAAGTCAATACATGCTTTAATTTGACATACGTTACGGCGCTATGTAAGCATA
ATGTTATTGTTAAAAGATTGTTAATCTATACAAAAATCAAGGTCATTTTATTTAACTTAGCCACTTTGATCTAAAATTTT
ATTAACTCCTTCCTTAGATGAGAATAAATCTCCTATATTTAAGAATCTTTATTCGAATTTTATGCTCGAATAAATCTCCT
ATATTTAAGGGTTTAAAGATTTATTTCTTACTTATACGCTAAGAAAATCTATAGATGAATTTATTTTGTTGGAAAATGTC
TAAAGTTTATCTAACAATATCTGTTACCAAAAAAAAAGCTAGATATATTTTCCTTTATATATGATTTTACGTTAGGTTAC
GCTTAAAAAGTTTGTTTTCGTAGTCTCCGTTCCTTTTCTATAAAACCCTTTAGTCTCTATTCCAATTCATATCGTGGTAA
CTTTTTAAAGAATTCTGCTCGATTTTCAAAATTTCTTGGAGTGGAATCTTAGTTTATAATTTTTTCTTCTATTTTATACC
TTGAAAGTGATTAGGGTTTGGTTTACAAAATTTGAGTTTTAAAGGAGTTTTGTTTCCTTGCGAACGAGGAATCTTTCATG
ACATCAATCATGAACCCATGTGATAAGAAGTTTGTTTGGGTTATAAAGAATTTTTCCTCTTTGCAATTACAAGATTGTTA
TGTTTCTGATCCGGTTCTGATCCATGACGTCAATTGGTAAAAACACAATATCTTTTTCTTTCCATTCCAAATGTTCTCTT
TCATTTTAAATAATGTTATATTAGACATATGTGTATATAACTATAAAGTTTTGGTGATTCTTTTCATTTGGGTTGTTCAT
CTTTTTTTTTGTTTCTGGCAGGCGTCTTTTTGCCTATCCGGAGGGAAGTAATGGTGATCACTTGTTATTCAAAAAAAATA
ATGGTGATCACTTGTCTCTGTATCTGGAAGTTGATTTCGAATCATTGCCTTGTGGATGGAGACAATATACACAATTTCGT
TTTACGGTAGTAAATCAAATTTCAGAGCATTCATCCGTAAAGAGAGGTAAATATTTCTAGCTTTTGATTAGTTTCATGCA
TGGTAGAAACAAAGGAAACACGTTTTAAAATTGAATAAGTGAATACTTTTCATCACTATGTCATTTTGATAGTAGCAATT
TGATGTTCCATTAATCCACAGGCAGGATTTTAGTTGATGTAGTAGTGATTTGACTATTCTATGTTGATTAACCAATTAAT
GGAGTCGAAATGTTGCAGAAGGACGAAAGTGGTTTGATAAGAAAGCTCCGGAATGGGGTTGGGAAGAGATGATATCTCTA
ACAAAACTTAATGATATAAATAGTGGGTTCGTGGTGAACGGAGAGCTCATGATTGTTGCTGAAGTAGAAACTTTTGAAGC
TGTTAGCACATCACAAGTTGCAGCGGTTCGTGATGATAGTGAATGGACACTTCTTGGCTATTACTCTTCATCTGAAGAGG
ACAAGGATGATGTAACTGTTGTAGTCAAGGGCTTTCATGTTCTTGATTCGCAAGTAAAAAAGCTTAACAATGATTTTAAC
TCTTGTTTCCATATTTGACACAAACTGATATGACCTTTGTTTACACTATCTTCACAGGTTAATCAAGTGAAGGAAATCTT
TGAGAAACATCCAGATCTCGCAACGAATTTGGTTTTAAAGAATCAAAATCTCAAGAATGTTTACATGGGTTTTCTTCTTG
ACTTAATCAAGACATTGAGCAAGTTGCCTAAGGAACTCACTGAGGAAGACTTAAACTTCGCCGACAGTACGCTTTCTGAT
CTGACAAATGCAGGCTTCATGTTGGATTGGTTGCGTCTGAAGTTGAATAGGGCGTTGGAGAAACAAATAGCTTGTGACGC
AGGCTAATGCACTTGTAAGATTAAAAGTATTAGGTCCGAACTTTCTCAACTAAGTAATGTCTCCGACTGGATTATCATTG
CGCTTTGCTTTTACATTGTGTTTTTCATGGTTACACCCTTGGGGTTACGCTAGGTGAACGAAGCTGATATATTGGCTCCT
AATCACTCTCTCTCTTGGATTTGTATATTTTTGACGACAGTAGAAAATAAACAAACTGATAACTTAATTTAATTAATCTT
TTGTTATATAAAGAGTATGTGAATATAATAACTCCCATACGTACGTAATCGTAGATATATTTCAACTCCAAATTAAAAAT
CGGGTAAAAATAACATCACTTGAAATTTTAAACACATTTTGCGGTGACATTATCCTTTCTCAAGTAGGAAAAAAAACCTT
TCTCAAATATACATGGCTTTGCAAAAACCATTATTATTGATTGAGCCGGTTTGCTGAACCTCAAGAGGATTGAGCCGGTT
TGCTGAACCTCAAGAGGGTTGAACCGGTTTAAGTTCAAAGCATATGTAGATACCTACGCAGCAAGCTAGTCTAGCAATCC
GGTTCAACGATTTAACCGCTGACCTTAAAAAACCGGATAAAAATATAAGCAACATCTATCCACAGTAGATGCAATTTGTA
AACCTCGATTTCGTCTTCCGTATAGAGAAAGCTTCTTCATCTCAGTGCGTGTGATTAGGGTTTTGAATTCGAGGCTCTTA
AAAGGGTTTTCTTCTTTTATTGTATCTAGTAGAGTCTTCA
>AT3G58290.3 | chr3:21581862-21584861 REVERSE LENGTH=3000
AAGGAAACCTCAACTTTCTCACCAATGACATGTATAAAGACACTTTTGTAAGAGGTTTTGTCTATGCCTATCATGGTGAC
GATCCCAATACCGTCTACATCTTGCTCCAGTGCCGGGGTGACTCCTACGGCTCCAAGTGTGGTTCCTGCCTCTCCACTGC
CACCTCCGAGGTAACGTCACACACACGTCAATACTTTTTTTTAAAGATAACACAATCTTTTACTTTTCCAAAAATGAGAC
AATATCTCGACTGAGCTTATAATTGATAAATATTGGTAGTCATTTAGCACTTGTAAAAAAAAAACTATATATCGTACATA
GATTAGTGTGTACGAGTGTAATATTTGTTTTTGATTGTGGTATCGTTATGTATATGAATATGAAAGCTGCGTAGAAGATG
TCCTATGAACAAGGCGGGAATAGTATGGTTTGATAAATGTCTTCTCAAGATTTCTCCAACCGCTTTCTTCGAGAAGATCG
ATGACAAGAACAAGTTCTATATGTACAGCACAAAGAAAGTAAGCGATCCAGCGTTGTTCAATGTGAAGACAAAGGCTCTA
CTCACTGAGCTGACCGCAAAGGCTACTCGCAGATCAGATAAGTTATTGTTGTACGAGACAGGGGAGATGAAACTCGGGAA
GATGAAGCTTTACGGAATGGTGCAGTGTAGACGGGATTTATGGTTTACGGTTTGTAAGACGTGTTTGGATAAGATTATAG
GGGAGCTTCCTAAATGTTGTGATGGTAAAGAAGGAGGGAGAGTTTTGAGTGGGAGTTGTAACTTTAGATATGAGATTTAC
CCTTTTCTTGACACTGTTCGATGAGATCTCCAAATTTTGTTTGTTTGTCAACCTGAGAGCCCCATTTATATATATAGTAA
AAGAGGTTGATTGGTGACCATATATATAAGTAACAGCAGGAAGTCCAAGAAATGAACATTTATAGCTGTAAACGGGCACA
TAAATTTGAAGACTTGTACATTTATGGACAACGTTTTAAGATTTACGCACATGTATTTTTGTTTAATAAATCAAATTTCA
CTTTCTTAAACATTGAATTCCATTAAATTATAAATGCATATGAATTCGGCTATGTTTGATTTTGTGTATAGACTTATATC
TTATGTATACTCATTTTGTATAGAGTTTTTTTGGGGATGGTTGATTACTCTCCGCTAGGTTACTTGAATTAAGTTTCTTG
CTGTAAAAGTACTAATGTCTGTAAGTGTGACACACGGCAGAAATGTGGCTCGATTGGATGTACAACATTAATATTGATTG
GTTGTTTAATTTTTTTTACCATTTTTAACTTATGGCGAGTAAAATGCATGCATTCCTTAATATCATTCTCTTAACTCCAC
AAATATAAATATCCTCTCTGGTCAACATTCCTAGCTACAACAACACTTAGGGTAATTAATCCTCAGACATCTATCTCCAG
TTTTGAAATTGAGATATTCTCTTCGTAATCAATGGCGAGGAACACAGAGGGTAGTGAATCTAGCGATGATGAACAGAGAT
ACTCGTCTTCATCTGAAGAATGGTCGGAGGAGTCGTCAGAAGATGCTCATGAAATTGTTGAAGTCAATGGGTTTCAGATT
CTTGATTCACAGGTAATAAAGCATGATATTGATTTTAAAACTCTTATTTCAATTTTAGTTTAAGAAAAGTGTTTGACCTT
TCTTGTTCCACAGGTAAGCCAAGTGAATGCAATCTTTGAAAAACATCCAGACATTGCATCGGACTTCAATTTAAAGAACC
AACAGCTCAAAAATGCTTACATGGGTGTTCTTCTTGACCTAATTATGACACTGTGCCGACCGCCTAAGGAGCTCACAATG
GACGATCTAAACAAAGCAGACCGCACGGTTTTGGATCTGACAAAAGCTGGCTTGAAGTTGCAATGGTTGCGTCAGAAACT
GGACGAAGCTTTCTTGAAGAAGGAGAAAAAACGGGACATTGGGGCACGGATCAGAGAACTTGAGGAACAAGTCAAGAAGC
GAAAGCTCAATTTGTCGGATCTAGAATCTGATCTGAAGAAACAGAAAGCTGCGGCTTTGGCAGCTGAAACTCCGTTTGAT
TTCAGCGATGTTGTTTGATATCACTAATTGATGGTTTTATGTGAAGTTCCTCGGTTTCTTGTTCTGTTTTAACTCTCCTT
ATCACTTTTTTTTTTTTTTTGTCAATTAACTCTCCTTATCACTAATTGATGGTTTTAGAAGAAGTTCCTCTGTTTTTGTT
TGAAAAACATTCCTTGATAAAGATTGTCTTCTTTAGAGAGAAAGTGGCTACGTCGAAATCAAGTATAAAATATCTACCAT
CTTTCACATAACAAATCAGAAACAGAGTATTTGAGCCAAATAAACGTAATAAGAAGAAACAGGGTGATTGGAAAGTCAAT
ACATGCTTTAATTTGACATACGTTACGGCGCTATGTAAGCATAATGTTATTGTTAAAAGATTGTTAATCTATACAAAAAT
CAAGGTCATTTTATTTAACTTAGCCACTTTGATCTAAAATTTTATTAACTCCTTCCTTAGATGAGAATAAATCTCCTATA
TTTAAGAATCTTTATTCGAATTTTATGCTCGAATAAATCTCCTATATTTAAGGGTTTAAAGATTTATTTCTTACTTATAC
GCTAAGAAAATCTATAGATGAATTTATTTTGTTGGAAAATGTCTAAAGTTTATCTAACAATATCTGTTACCAAAAAAAAA
GCTAGATATATTTTCCTTTATATATGATTTTACGTTAGGTTACGCTTAAAAAGTTTGTTTTCGTAGTCTCCGTTCCTTTT
CTATAAAACCCTTTAGTCTCTATTCCAATTCATATCGTGGTAACTTTTTAAAGAATTCTGCTCGATTTTCAAAATTTCTT
GGAGTGGAATCTTAGTTTATAATTTTTTCTTCTATTTTATACCTTGAAAGTGATTAGGGTTTGGTTTACAAAATTTGAGT
TTTAAAGGAGTTTTGTTTCCTTGCGAACGAGGAATCTTTC
>AT3G58290.2 | chr3:21581756-21584755 REVERSE LENGTH=3000
CCAGTGCCGGGGTGACTCCTACGGCTCCAAGTGTGGTTCCTGCCTCTCCACTGCCACCTCCGAGGTAACGTCACACACAC
GTCAATACTTTTTTTTAAAGATAACACAATCTTTTACTTTTCCAAAAATGAGACAATATCTCGACTGAGCTTATAATTGA
TAAATATTGGTAGTCATTTAGCACTTGTAAAAAAAAAACTATATATCGTACATAGATTAGTGTGTACGAGTGTAATATTT
GTTTTTGATTGTGGTATCGTTATGTATATGAATATGAAAGCTGCGTAGAAGATGTCCTATGAACAAGGCGGGAATAGTAT
GGTTTGATAAATGTCTTCTCAAGATTTCTCCAACCGCTTTCTTCGAGAAGATCGATGACAAGAACAAGTTCTATATGTAC
AGCACAAAGAAAGTAAGCGATCCAGCGTTGTTCAATGTGAAGACAAAGGCTCTACTCACTGAGCTGACCGCAAAGGCTAC
TCGCAGATCAGATAAGTTATTGTTGTACGAGACAGGGGAGATGAAACTCGGGAAGATGAAGCTTTACGGAATGGTGCAGT
GTAGACGGGATTTATGGTTTACGGTTTGTAAGACGTGTTTGGATAAGATTATAGGGGAGCTTCCTAAATGTTGTGATGGT
AAAGAAGGAGGGAGAGTTTTGAGTGGGAGTTGTAACTTTAGATATGAGATTTACCCTTTTCTTGACACTGTTCGATGAGA
TCTCCAAATTTTGTTTGTTTGTCAACCTGAGAGCCCCATTTATATATATAGTAAAAGAGGTTGATTGGTGACCATATATA
TAAGTAACAGCAGGAAGTCCAAGAAATGAACATTTATAGCTGTAAACGGGCACATAAATTTGAAGACTTGTACATTTATG
GACAACGTTTTAAGATTTACGCACATGTATTTTTGTTTAATAAATCAAATTTCACTTTCTTAAACATTGAATTCCATTAA
ATTATAAATGCATATGAATTCGGCTATGTTTGATTTTGTGTATAGACTTATATCTTATGTATACTCATTTTGTATAGAGT
TTTTTTGGGGATGGTTGATTACTCTCCGCTAGGTTACTTGAATTAAGTTTCTTGCTGTAAAAGTACTAATGTCTGTAAGT
GTGACACACGGCAGAAATGTGGCTCGATTGGATGTACAACATTAATATTGATTGGTTGTTTAATTTTTTTTACCATTTTT
AACTTATGGCGAGTAAAATGCATGCATTCCTTAATATCATTCTCTTAACTCCACAAATATAAATATCCTCTCTGGTCAAC
ATTCCTAGCTACAACAACACTTAGGGTAATTAATCCTCAGACATCTATCTCCAGTTTTGAAATTGAGATATTCTCTTCGT
AATCAATGGCGAGGAACACAGAGGGTAGTGAATCTAGCGATGATGAACAGAGATACTCGTCTTCATCTGAAGAATGGTCG
GAGGAGTCGTCAGAAGATGCTCATGAAATTGTTGAAGTCAATGGGTTTCAGATTCTTGATTCACAGGTAATAAAGCATGA
TATTGATTTTAAAACTCTTATTTCAATTTTAGTTTAAGAAAAGTGTTTGACCTTTCTTGTTCCACAGGTAAGCCAAGTGA
ATGCAATCTTTGAAAAACATCCAGACATTGCATCGGACTTCAATTTAAAGAACCAACAGCTCAAAAATGCTTACATGGGT
GTTCTTCTTGACCTAATTATGACACTGTGCCGACCGCCTAAGGAGCTCACAATGGACGATCTAAACAAAGCAGACCGCAC
GGTTTTGGATCTGACAAAAGCTGGCTTGAAGTTGCAATGGTTGCGTCAGAAACTGGACGAAGCTTTCTTGAAGAAGGAGA
AAAAACGGGACATTGGGGCACGGATCAGAGAACTTGAGGAACAAGTCAAGAAGCGAAAGCTCAATTTGTCGGATCTAGAA
TCTGATCTGAAGAAACAGAAAGCTGCGGCTTTGGCAGCTGAAACTCCGTTTGATTTCAGCGATGTTGTTTGATATCACTA
ATTGATGGTTTTATGTGAAGTTCCTCGGTTTCTTGTTCTGTTTTAACTCTCCTTATCACTTTTTTTTTTTTTTTGTCAAT
TAACTCTCCTTATCACTAATTGATGGTTTTAGAAGAAGTTCCTCTGTTTTTGTTTGAAAAACATTCCTTGATAAAGATTG
TCTTCTTTAGAGAGAAAGTGGCTACGTCGAAATCAAGTATAAAATATCTACCATCTTTCACATAACAAATCAGAAACAGA
GTATTTGAGCCAAATAAACGTAATAAGAAGAAACAGGGTGATTGGAAAGTCAATACATGCTTTAATTTGACATACGTTAC
GGCGCTATGTAAGCATAATGTTATTGTTAAAAGATTGTTAATCTATACAAAAATCAAGGTCATTTTATTTAACTTAGCCA
CTTTGATCTAAAATTTTATTAACTCCTTCCTTAGATGAGAATAAATCTCCTATATTTAAGAATCTTTATTCGAATTTTAT
GCTCGAATAAATCTCCTATATTTAAGGGTTTAAAGATTTATTTCTTACTTATACGCTAAGAAAATCTATAGATGAATTTA
TTTTGTTGGAAAATGTCTAAAGTTTATCTAACAATATCTGTTACCAAAAAAAAAGCTAGATATATTTTCCTTTATATATG
ATTTTACGTTAGGTTACGCTTAAAAAGTTTGTTTTCGTAGTCTCCGTTCCTTTTCTATAAAACCCTTTAGTCTCTATTCC
AATTCATATCGTGGTAACTTTTTAAAGAATTCTGCTCGATTTTCAAAATTTCTTGGAGTGGAATCTTAGTTTATAATTTT
TTCTTCTATTTTATACCTTGAAAGTGATTAGGGTTTGGTTTACAAAATTTGAGTTTTAAAGGAGTTTTGTTTCCTTGCGA
ACGAGGAATCTTTCATGACATCAATCATGAACCCATGTGATAAGAAGTTTGTTTGGGTTATAAAGAATTTTTCCTCTTTG
CAATTACAAGATTGTTATGTTTCTGATCCGGTTCTGATCC
>AT3G58290.1 | chr3:21581862-21584861 REVERSE LENGTH=3000
AAGGAAACCTCAACTTTCTCACCAATGACATGTATAAAGACACTTTTGTAAGAGGTTTTGTCTATGCCTATCATGGTGAC
GATCCCAATACCGTCTACATCTTGCTCCAGTGCCGGGGTGACTCCTACGGCTCCAAGTGTGGTTCCTGCCTCTCCACTGC
CACCTCCGAGGTAACGTCACACACACGTCAATACTTTTTTTTAAAGATAACACAATCTTTTACTTTTCCAAAAATGAGAC
AATATCTCGACTGAGCTTATAATTGATAAATATTGGTAGTCATTTAGCACTTGTAAAAAAAAAACTATATATCGTACATA
GATTAGTGTGTACGAGTGTAATATTTGTTTTTGATTGTGGTATCGTTATGTATATGAATATGAAAGCTGCGTAGAAGATG
TCCTATGAACAAGGCGGGAATAGTATGGTTTGATAAATGTCTTCTCAAGATTTCTCCAACCGCTTTCTTCGAGAAGATCG
ATGACAAGAACAAGTTCTATATGTACAGCACAAAGAAAGTAAGCGATCCAGCGTTGTTCAATGTGAAGACAAAGGCTCTA
CTCACTGAGCTGACCGCAAAGGCTACTCGCAGATCAGATAAGTTATTGTTGTACGAGACAGGGGAGATGAAACTCGGGAA
GATGAAGCTTTACGGAATGGTGCAGTGTAGACGGGATTTATGGTTTACGGTTTGTAAGACGTGTTTGGATAAGATTATAG
GGGAGCTTCCTAAATGTTGTGATGGTAAAGAAGGAGGGAGAGTTTTGAGTGGGAGTTGTAACTTTAGATATGAGATTTAC
CCTTTTCTTGACACTGTTCGATGAGATCTCCAAATTTTGTTTGTTTGTCAACCTGAGAGCCCCATTTATATATATAGTAA
AAGAGGTTGATTGGTGACCATATATATAAGTAACAGCAGGAAGTCCAAGAAATGAACATTTATAGCTGTAAACGGGCACA
TAAATTTGAAGACTTGTACATTTATGGACAACGTTTTAAGATTTACGCACATGTATTTTTGTTTAATAAATCAAATTTCA
CTTTCTTAAACATTGAATTCCATTAAATTATAAATGCATATGAATTCGGCTATGTTTGATTTTGTGTATAGACTTATATC
TTATGTATACTCATTTTGTATAGAGTTTTTTTGGGGATGGTTGATTACTCTCCGCTAGGTTACTTGAATTAAGTTTCTTG
CTGTAAAAGTACTAATGTCTGTAAGTGTGACACACGGCAGAAATGTGGCTCGATTGGATGTACAACATTAATATTGATTG
GTTGTTTAATTTTTTTTACCATTTTTAACTTATGGCGAGTAAAATGCATGCATTCCTTAATATCATTCTCTTAACTCCAC
AAATATAAATATCCTCTCTGGTCAACATTCCTAGCTACAACAACACTTAGGGTAATTAATCCTCAGACATCTATCTCCAG
TTTTGAAATTGAGATATTCTCTTCGTAATCAATGGCGAGGAACACAGAGGGTAGTGAATCTAGCGATGATGAACAGAGAT
ACTCGTCTTCATCTGAAGAATGGTCGGAGGAGTCGTCAGAAGATGCTCATGAAATTGTTGAAGTCAATGGGTTTCAGATT
CTTGATTCACAGGTAATAAAGCATGATATTGATTTTAAAACTCTTATTTCAATTTTAGTTTAAGAAAAGTGTTTGACCTT
TCTTGTTCCACAGGTAAGCCAAGTGAATGCAATCTTTGAAAAACATCCAGACATTGCATCGGACTTCAATTTAAAGAACC
AACAGCTCAAAAATGCTTACATGGGTGTTCTTCTTGACCTAATTATGACACTGTGCCGACCGCCTAAGGAGCTCACAATG
GACGATCTAAACAAAGCAGACCGCACGGTTTTGGATCTGACAAAAGCTGGCTTGAAGTTGCAATGGTTGCGTCAGAAACT
GGACGAAGCTTTCTTGAAGAAGGAGAAAAAACGGGACATTGGGGCACGGATCAGAGAACTTGAGGAACAAGTCAAGAAGC
GAAAGCTCAATTTGTCGGATCTAGAATCTGATCTGAAGAAACAGAAAGCTGCGGCTTTGGCAGCTGAAACTCCGTTTGAT
TTCAGCGATGTTGTTTGATATCACTAATTGATGGTTTTATGTGAAGTTCCTCGGTTTCTTGTTCTGTTTTAACTCTCCTT
ATCACTTTTTTTTTTTTTTTGTCAATTAACTCTCCTTATCACTAATTGATGGTTTTAGAAGAAGTTCCTCTGTTTTTGTT
TGAAAAACATTCCTTGATAAAGATTGTCTTCTTTAGAGAGAAAGTGGCTACGTCGAAATCAAGTATAAAATATCTACCAT
CTTTCACATAACAAATCAGAAACAGAGTATTTGAGCCAAATAAACGTAATAAGAAGAAACAGGGTGATTGGAAAGTCAAT
ACATGCTTTAATTTGACATACGTTACGGCGCTATGTAAGCATAATGTTATTGTTAAAAGATTGTTAATCTATACAAAAAT
CAAGGTCATTTTATTTAACTTAGCCACTTTGATCTAAAATTTTATTAACTCCTTCCTTAGATGAGAATAAATCTCCTATA
TTTAAGAATCTTTATTCGAATTTTATGCTCGAATAAATCTCCTATATTTAAGGGTTTAAAGATTTATTTCTTACTTATAC
GCTAAGAAAATCTATAGATGAATTTATTTTGTTGGAAAATGTCTAAAGTTTATCTAACAATATCTGTTACCAAAAAAAAA
GCTAGATATATTTTCCTTTATATATGATTTTACGTTAGGTTACGCTTAAAAAGTTTGTTTTCGTAGTCTCCGTTCCTTTT
CTATAAAACCCTTTAGTCTCTATTCCAATTCATATCGTGGTAACTTTTTAAAGAATTCTGCTCGATTTTCAAAATTTCTT
GGAGTGGAATCTTAGTTTATAATTTTTTCTTCTATTTTATACCTTGAAAGTGATTAGGGTTTGGTTTACAAAATTTGAGT
TTTAAAGGAGTTTTGTTTCCTTGCGAACGAGGAATCTTTC
>AT3G58300.1 | chr3:21583391-21586390 REVERSE LENGTH=3000
TATGTCCTTTGAACCAATTGAATGCATGGAATAAAGCTTTTCGTTCAGTAGGAAATCGTGGTATGAAATGTAACAATGTC
ATAGTTTCCGAAGCGGATACTGATGATACCGCGAAAGAAGATCTGTTTGAGGATGGTACAGTTGAAGAGTATCCGGATGA
TGATGATGCTTCATCTCTCCACCAATGGAAGTCCATGGTGTACACCTCGAAGACAGTAGAAAATTTTGGTACAGAGTGTA
ACAATAAGGAATCTTTTTATGAGTCGTGGTGGATTAGTGATTTTCTGGAAACCATTGATGTCAATGGTTTTCAGGTTCTT
GCTTCACAAGTAAGAACACAAACTAACTTAACTTGTTTTCAGATTTTAACCTTAAAATCTTGGTTCTCATGTAGTTTATG
TTGTTCTTGCTTGCAGGTACAATCAGTGAGCCAAATCTTCAAAAGACACCCGGACACAGCAATAGGTTTCCGTCCTAAGA
ACCAACAGATCAGAAAAGCATACATGGATGCACTTCTTAGTCTCATTGAGACATTGTGCCAGTCTCCAGATAAGCTCTCT
GATGATGATCTGAGTAATGCTGATGAGACACTTGTCGATCTGATTGATGTTGGCTTTAAATTGGATTGGCTGAAGACGAA
GCTGAATGATGTCTCTGAAAAGAAGAAGTTGGGGGAGAGTAGTGTGGTCCGGCTAGAAACAATGGAAGAACAGTTGCAGA
AGCTGAAGCACATGGTCTTGGATCTTGAATCTCAGATGCAGAAGGAAAAAGAGAAGGTGTTGGCTGCAAGAGCTCCTCTA
TCGTTCAAAGATATTTTTTACTGATTTGCAAAATCCTGATCTAGGTGCTAAGTAGTGGGACTGAAACAGCTTAACGATGA
AACCTCAATGTTTGGCAATCTTATTTTTGCATTTCATAAAGAGATATCCAAATGCTTAACAGGTATTTAGTTACCAAAGT
CAAACTCTGTCTATGTAATGGCAAGAACAAACCATTCTTGTTCATTTGATTAAACAGTAATGAGATGCAATTTATCGTAT
GTTAATACTGGAAAAACACAGGTCCAAAATCTTTATATACCGATGTCACAGTACTAGTAATTTATAAAAGTTTTAACTCA
GTCAAACCTTTAAATTTTGACTTTTTCATCGGCCCTTCACTCACCGCTTATACCAAGTCACACAACTCCTAACATTTCTC
TCGTGTCCGTTACAGAACCAAACAAAAAAGCAGCTCTTCTAAATCAACCGAATTTTTGTAAGGTAAATACACCAAAAAAG
TCGTTTTGACATAACCATTTCACCCAATTTACAATAAAGCATTCTTCTGCGTAAGAAAGGAAGATCGAGAATCAAAAACA
ATGTCTTCATCCTTCATACCAAAACGCATCGCTTTGGTCCTTAACTTGGCCATGGTAGCCATACAAGTCTTCTTTATACG
CAGTGTTTCGTCCATGAACGAGACCAACTCATATCTATACCACAAATGCTCCGAGGCTGAAGGGAAATACAAGTCCAAGA
GCCCGTACGAAGGAAACCTCAACTTTCTCACCAATGACATGTATAAAGACACTTTTGTAAGAGGTTTTGTCTATGCCTAT
CATGGTGACGATCCCAATACCGTCTACATCTTGCTCCAGTGCCGGGGTGACTCCTACGGCTCCAAGTGTGGTTCCTGCCT
CTCCACTGCCACCTCCGAGGTAACGTCACACACACGTCAATACTTTTTTTTAAAGATAACACAATCTTTTACTTTTCCAA
AAATGAGACAATATCTCGACTGAGCTTATAATTGATAAATATTGGTAGTCATTTAGCACTTGTAAAAAAAAAACTATATA
TCGTACATAGATTAGTGTGTACGAGTGTAATATTTGTTTTTGATTGTGGTATCGTTATGTATATGAATATGAAAGCTGCG
TAGAAGATGTCCTATGAACAAGGCGGGAATAGTATGGTTTGATAAATGTCTTCTCAAGATTTCTCCAACCGCTTTCTTCG
AGAAGATCGATGACAAGAACAAGTTCTATATGTACAGCACAAAGAAAGTAAGCGATCCAGCGTTGTTCAATGTGAAGACA
AAGGCTCTACTCACTGAGCTGACCGCAAAGGCTACTCGCAGATCAGATAAGTTATTGTTGTACGAGACAGGGGAGATGAA
ACTCGGGAAGATGAAGCTTTACGGAATGGTGCAGTGTAGACGGGATTTATGGTTTACGGTTTGTAAGACGTGTTTGGATA
AGATTATAGGGGAGCTTCCTAAATGTTGTGATGGTAAAGAAGGAGGGAGAGTTTTGAGTGGGAGTTGTAACTTTAGATAT
GAGATTTACCCTTTTCTTGACACTGTTCGATGAGATCTCCAAATTTTGTTTGTTTGTCAACCTGAGAGCCCCATTTATAT
ATATAGTAAAAGAGGTTGATTGGTGACCATATATATAAGTAACAGCAGGAAGTCCAAGAAATGAACATTTATAGCTGTAA
ACGGGCACATAAATTTGAAGACTTGTACATTTATGGACAACGTTTTAAGATTTACGCACATGTATTTTTGTTTAATAAAT
CAAATTTCACTTTCTTAAACATTGAATTCCATTAAATTATAAATGCATATGAATTCGGCTATGTTTGATTTTGTGTATAG
ACTTATATCTTATGTATACTCATTTTGTATAGAGTTTTTTTGGGGATGGTTGATTACTCTCCGCTAGGTTACTTGAATTA
AGTTTCTTGCTGTAAAAGTACTAATGTCTGTAAGTGTGACACACGGCAGAAATGTGGCTCGATTGGATGTACAACATTAA
TATTGATTGGTTGTTTAATTTTTTTTACCATTTTTAACTTATGGCGAGTAAAATGCATGCATTCCTTAATATCATTCTCT
TAACTCCACAAATATAAATATCCTCTCTGGTCAACATTCCTAGCTACAACAACACTTAGGGTAATTAATCCTCAGACATC
TATCTCCAGTTTTGAAATTGAGATATTCTCTTCGTAATCA
>AT3G58310.1 | chr3:21585031-21588030 REVERSE LENGTH=3000
TTGTAAGCTGAGAGATTCTCATCGAATAATGTTGAAGGAAAATAGTTGCGAGGCTAACGACAGTGACGATGGTGATTTTT
CTCCTTCTCAAGATTCGTCGGAAGATGAAGAAACTGTTGAAGTCAATGGGTTTCATGTTCTTCCTTCACAAGTAAGTACT
AAATAATCCAATTCTATGTGCTCGAACAAAAATTTATTTATCATCTCTTTAATTTTAAGATAATTCGACTATACTTGACC
ATTTTTGGTTTACATTTTACTTGATCACAGGAAAATTTGGTCAGTCAAATGTTAAAAAAACATCCAGATCTGACTTCAAA
CTTTGATTTAAAGAATCAACAACTTAAGAATGCTTACATGGATGTCCTCGTCGACATAAGTGAGACATTGTCCCAGTCGA
CAAAGGCACTTTCCATGGAAGACCTAGATAAAGCAGAGAGTACGCTTTTTGATCTTACGAAAGCAGGTTTGAAAGTGGGT
TGGTTGCGTCAGAAGTTGGATGAAGCTTACTTGAAGAAAGAGAAACAGAGAATTAGTGGTGTCCGGATCAGAGAACTCGA
GGAACAGGTCAATAAGCGAAAGCTTACTTTGTCCGATTTGGAATCCGACCTTAAAAAAGAGAAAGCAAATCAACTGTCCA
TGGCTCAATTGAAAAAAAGAATGGTTTGAGGTTGCCCGTTAGAGTGACACTTGTCAAGGTTGAATAAATGAAGTTTGCAA
TTTCCTTTCCGTTACAGACTTTTAAGGTTTTATCTTGGATACTTGTGAATCAAGTATCAAATAAGTTAAAAGGGTTTGAC
TTGTTATATTTTGAATTCGTATTTTTTTTATGAATAATCTAAGCATCTTAATTAGTTAATAAAGTCAATTTATTTATATT
GAATATGGTCTTTATCTATTTATTTATTTTGATCTATTAATTTATTTACTTTCTATATGATCTTTATCTTAAAAAGCTAA
AAAATATATTCTTCTACAACTCTATCCACCAACCGTAAACCCTAGACTCGCTAACAAACTTTCAAGAGGTAGATCCAGTT
TCTATTGCTTTTCCGATTCAGTGATTCTCTATTGTGCTCCGCCACTTTCAACCGTTTCATCAAGAATAATGAGCAAGCAA
AAGGAGACAAGATTCAGTTGGGTTTTGAAAAACTTCTGTTCATTGCAACATAACAATTGCTACTCTCGCACCTTCGTAGC
CTCTGACTGCAATTGGTAAGGTACAGATGCTAGAGGCAATGGATTTCTCGTGAGAGATAGACTCATTATTGTCGCTGAGG
TACAGATTCTTCCAGTTATTGATGTACCAAAGGATACTGTGAAGATAACTGAACCTCTGTGCTGGAAAGAAGGAGATCCA
GCTACTGATGCTTCTGAAGAAGATTTGGATGATTATGATGATTCATCTGAAGAAGATTTGGATGATAATGATGATGATGA
TGATGCATCTGAAGAGGGTTTAGATGATACTGATGCATCTGAAGAGGTTTTAGATGATGATGATGAATCTGAAGAGAGTT
TAGATGATGATGATGATGATGCATTTGAAGAAGATTTGGATGATGATGATGATGATGATGATGATGATGATGATGATGAT
GATGATTCATCTCCTGTTTCTGATGATGAAGGTCAGGAAATATGTCCTTTGAACCAATTGAATGCATGGAATAAAGCTTT
TCGTTCAGTAGGAAATCGTGGTATGAAATGTAACAATGTCATAGTTTCCGAAGCGGATACTGATGATACCGCGAAAGAAG
ATCTGTTTGAGGATGGTACAGTTGAAGAGTATCCGGATGATGATGATGCTTCATCTCTCCACCAATGGAAGTCCATGGTG
TACACCTCGAAGACAGTAGAAAATTTTGGTACAGAGTGTAACAATAAGGAATCTTTTTATGAGTCGTGGTGGATTAGTGA
TTTTCTGGAAACCATTGATGTCAATGGTTTTCAGGTTCTTGCTTCACAAGTAAGAACACAAACTAACTTAACTTGTTTTC
AGATTTTAACCTTAAAATCTTGGTTCTCATGTAGTTTATGTTGTTCTTGCTTGCAGGTACAATCAGTGAGCCAAATCTTC
AAAAGACACCCGGACACAGCAATAGGTTTCCGTCCTAAGAACCAACAGATCAGAAAAGCATACATGGATGCACTTCTTAG
TCTCATTGAGACATTGTGCCAGTCTCCAGATAAGCTCTCTGATGATGATCTGAGTAATGCTGATGAGACACTTGTCGATC
TGATTGATGTTGGCTTTAAATTGGATTGGCTGAAGACGAAGCTGAATGATGTCTCTGAAAAGAAGAAGTTGGGGGAGAGT
AGTGTGGTCCGGCTAGAAACAATGGAAGAACAGTTGCAGAAGCTGAAGCACATGGTCTTGGATCTTGAATCTCAGATGCA
GAAGGAAAAAGAGAAGGTGTTGGCTGCAAGAGCTCCTCTATCGTTCAAAGATATTTTTTACTGATTTGCAAAATCCTGAT
CTAGGTGCTAAGTAGTGGGACTGAAACAGCTTAACGATGAAACCTCAATGTTTGGCAATCTTATTTTTGCATTTCATAAA
GAGATATCCAAATGCTTAACAGGTATTTAGTTACCAAAGTCAAACTCTGTCTATGTAATGGCAAGAACAAACCATTCTTG
TTCATTTGATTAAACAGTAATGAGATGCAATTTATCGTATGTTAATACTGGAAAAACACAGGTCCAAAATCTTTATATAC
CGATGTCACAGTACTAGTAATTTATAAAAGTTTTAACTCAGTCAAACCTTTAAATTTTGACTTTTTCATCGGCCCTTCAC
TCACCGCTTATACCAAGTCACACAACTCCTAACATTTCTCTCGTGTCCGTTACAGAACCAAACAAAAAAGCAGCTCTTCT
AAATCAACCGAATTTTTGTAAGGTAAATACACCAAAAAAGTCGTTTTGACATAACCATTTCACCCAATTTACAATAAAGC
ATTCTTCTGCGTAAGAAAGGAAGATCGAGAATCAAAAACA
>AT3G58320.1 | chr3:21586329-21589328 REVERSE LENGTH=3000
TCTCTCCAGGAGCTCTCAAATGAAGATCTTGTGGAAGTAGACATTGCGTTGACATACTTGAAAGATGCGGGATTTAAGGT
GGATTGGTTAGAGAAGAAGCTGGACCATGTGAAAGAAAAGAAGGAGAAAGAACAGTCTGGTTTGATCATACTCCAAGGAA
TAGAGCAACAACTTCATGAATTGATGCACAAGTGTGAGAAGAAGAAGTCAGAGGTTCTGTCCGTTGGAGCTCCTCTAAAG
TTCGATGATGTTGTTTGATAAACCGGTGTCACCGTAAACCGGAAATCTGTTTTAATTTCTTTAGACTCACATTGACCGTT
CTAAACCGGCTAAACTCAAAATATCAGCCGGCTTAAACCCTTTTAAAGTCTGGTTAGGTCAAATTCTGGTTAAGAATCGA
GTTTGGTTCAGTATCAGTTTAGTTTGATTTGAGATAATTTAACACTGGTCGAACTAATTTGATTTGTATTAGTTTTGGTT
TGGTTCAGATCTTACATACTTTAGGTTTAGTATTATTTACTACTTAACAAATTTGCTATGATTCGAAGTTAATTTGCACA
AAAGAGCGATGTGCAAATGATTTTTTGGTGATATTGTTTAATGTCCTAGTGTTCTTAAGACACTTGGAGTTGGGTCTACT
TGGTGTTGTGGTTTGTTCTTGCTAATGAATCCTCTTAAAACTTAGGAAGATAAAAGGTACCAATGTCTTGGAAATATCCA
CAATGCATTAATAAAACGTAAAATCTATTGATTTCTGTAAAGGATTGATCATAGAATATGTAATCAATATATAGTCAAAA
CAAATTCCCCAGGATGACTTGCATATCGATTGCGCCAATGAATGAACAATTTGTAGGAGATTTTATCATAGGAATGATTC
AGTTTTAGGGGTTTTTTATTGCCCAAAAACAAAGTTATAGGGGCAATACCTTGTTTCTGTCAATTTTTCCCCCACTGCCT
TGATGAAAAAGTAATGTCTTTGTGTACGAAGACAGTTTTTGTTTTTTCCCTGATAAATGAATATAGTTTGACACACGAAG
AGTCGCTACCAAACAAGCGGATCAAGTTGATGGATACAATTTAATTCCATCTATTCGCTGGTTACCAATATTAGTTTATT
CGTAGTTATGCCAAAAGAATATCAAGTCACGATGAGTCAAGGTTCATAAATATGTTACTAATTAAGAATGCCTGCATTTT
CTTTATATATATATATATATATATATTCTGTTGTGGCGACGTTTCAACACCCATTTTGTGATCCTCTGGCTTCTTCTTAT
TTGTACCAACACTGCGGTTTGTAAGCTGAGAGATTCTCATCGAATAATGTTGAAGGAAAATAGTTGCGAGGCTAACGACA
GTGACGATGGTGATTTTTCTCCTTCTCAAGATTCGTCGGAAGATGAAGAAACTGTTGAAGTCAATGGGTTTCATGTTCTT
CCTTCACAAGTAAGTACTAAATAATCCAATTCTATGTGCTCGAACAAAAATTTATTTATCATCTCTTTAATTTTAAGATA
ATTCGACTATACTTGACCATTTTTGGTTTACATTTTACTTGATCACAGGAAAATTTGGTCAGTCAAATGTTAAAAAAACA
TCCAGATCTGACTTCAAACTTTGATTTAAAGAATCAACAACTTAAGAATGCTTACATGGATGTCCTCGTCGACATAAGTG
AGACATTGTCCCAGTCGACAAAGGCACTTTCCATGGAAGACCTAGATAAAGCAGAGAGTACGCTTTTTGATCTTACGAAA
GCAGGTTTGAAAGTGGGTTGGTTGCGTCAGAAGTTGGATGAAGCTTACTTGAAGAAAGAGAAACAGAGAATTAGTGGTGT
CCGGATCAGAGAACTCGAGGAACAGGTCAATAAGCGAAAGCTTACTTTGTCCGATTTGGAATCCGACCTTAAAAAAGAGA
AAGCAAATCAACTGTCCATGGCTCAATTGAAAAAAAGAATGGTTTGAGGTTGCCCGTTAGAGTGACACTTGTCAAGGTTG
AATAAATGAAGTTTGCAATTTCCTTTCCGTTACAGACTTTTAAGGTTTTATCTTGGATACTTGTGAATCAAGTATCAAAT
AAGTTAAAAGGGTTTGACTTGTTATATTTTGAATTCGTATTTTTTTTATGAATAATCTAAGCATCTTAATTAGTTAATAA
AGTCAATTTATTTATATTGAATATGGTCTTTATCTATTTATTTATTTTGATCTATTAATTTATTTACTTTCTATATGATC
TTTATCTTAAAAAGCTAAAAAATATATTCTTCTACAACTCTATCCACCAACCGTAAACCCTAGACTCGCTAACAAACTTT
CAAGAGGTAGATCCAGTTTCTATTGCTTTTCCGATTCAGTGATTCTCTATTGTGCTCCGCCACTTTCAACCGTTTCATCA
AGAATAATGAGCAAGCAAAAGGAGACAAGATTCAGTTGGGTTTTGAAAAACTTCTGTTCATTGCAACATAACAATTGCTA
CTCTCGCACCTTCGTAGCCTCTGACTGCAATTGGTAAGGTACAGATGCTAGAGGCAATGGATTTCTCGTGAGAGATAGAC
TCATTATTGTCGCTGAGGTACAGATTCTTCCAGTTATTGATGTACCAAAGGATACTGTGAAGATAACTGAACCTCTGTGC
TGGAAAGAAGGAGATCCAGCTACTGATGCTTCTGAAGAAGATTTGGATGATTATGATGATTCATCTGAAGAAGATTTGGA
TGATAATGATGATGATGATGATGCATCTGAAGAGGGTTTAGATGATACTGATGCATCTGAAGAGGTTTTAGATGATGATG
ATGAATCTGAAGAGAGTTTAGATGATGATGATGATGATGCATTTGAAGAAGATTTGGATGATGATGATGATGATGATGAT
GATGATGATGATGATGATGATGATTCATCTCCTGTTTCTGATGATGAAGGTCAGGAAATATGTCCTTTGAACCAATTGAA
TGCATGGAATAAAGCTTTTCGTTCAGTAGGAAATCGTGGT
>AT3G58330.1 | chr3:21588003-21591002 REVERSE LENGTH=3000
GTTTTATTTTGAAAATGCGTGCGTACTACTTTATCAGAATTATCTACGCATCTTAATTATTTAATCCAAGTTTTGATTTA
ACGAATCTATTTTATGTATTTATTTTTTGGAACGCGTAAACGCGCAGTCCTTATCTTAACTGATCTCCCATATATATCGC
GCCATCGCGGTACAAAAGAGTAAAGCTATAAACCCTAGCTAGCGACTCGCTAACAAACTTTCAACTTTCAAAAGGTAAAT
CCACTACTAGATTTCCTTCAGTTTTTTATTCTCTCCTCTTTGTTCGAGTTTATGGTGATTATTTGAGATGTATGTTGGTT
TTTGTTCATCGAGATTTAATTTATCACATGATGATTGATTGATTTGTTTGGTTTACAAATTTGTGTGTGCAATTCACTTC
ATATTCTTGCATGTAGTTCAATCGCAAGGAATTCCTACTTCATATGCTTAGGTTTTTTTATTGGTCTTATTTTGTTTCTC
GCGAGTGTGTTTTCGTTGGGGTCAATTGGTTTTCTGAATATATATACATGTGTGTGACATTCAGTTAAAAGAGGTTTTCT
CTTTCTCCAGGTGTAGGTTAGTTTGATTACAACAAAATCCAATGGCGAAGGCAGTTGATAAGAAGTTTTGTTGGGAGATA
AAGAATTTCTCCTCTTTGAACTCTGAGAGATGTCATTCTGTTCCAGTCGTGATTGGTGACTGCAAATGGTAAAAAAAAAG
TACCTCGTGTTCATGTTTGCTAGTCGGCTTAGGTGATATCGAGTTTGACAATTCTTTTTCTTTGGGTTTTCTTGCAGGCG
TCTTGTTGCCTTTCCTAAGGGATATAAAGCAGATTACCTTTCTTTGTATTTAGAAGTTGCTGATTTTAAATCATTGCCTT
CTGGATGGAGAAGATACGTCAAATTTCGTGCATGTATAGTAAATCAGCTTTCGCAAGAACTCTCTGTACAACAAGGTCAT
TCTTACTTAAGTTTGCTCATTACTAGTTGATTCGTTTTTTTTAAGGTCATTTTGATTATGTTTGTGTGTAGTTGGGTTGT
TTAAATCTTACTCTTACGGCGCATATAGTTCATCAGAGCTTTATTTGTGGTTGATTAAGTAATGAGTATGAATTGTTACA
GAAACGCAGCGCTGGTTTGATCAGAATGCTCCCGGATGGGGTTTTGAAAACATGCTTCTACTTACCGAACTTAATGCCAA
AGATGGTGGATTTTTGGTAAATGGACAAGTCATGATTGTTGCTGAAGTAGAATTTCTTGAAGTTATTGGCACACTAGATG
AATCAGAGGAAATTATTAAGTCTAGTGATTTAATCAACAAGACTCAAGAGGTGGCTCAACAAGTGAAGGAAATTATTCAG
CCTAATGATTTAATCAACAAGACTCAAGAGGTGGCTCAACAAGTGAAGGAAAGCATTGATGTTAATGGGTTTCAAGTTCT
TCCTTCACAGGTAAAGAAACTTAAGAATGACCTCAAGATCATATGTATCCAGATCTCCAAAGAATGTTCTCGCTGATATG
CTTTGTATATTTGTACTTACACTTGCAGGTAGAATCTGTGAGACGTATTTTTAAAAAACATCCAGACATTGCAGTAGGAT
TCCAAGTAAAGAACCAACATCTGAGGAAAACATTCATGAATTTCCTTGTCAACGTAATTGAGACGATGTGCCAATCTCTC
CAGGAGCTCTCAAATGAAGATCTTGTGGAAGTAGACATTGCGTTGACATACTTGAAAGATGCGGGATTTAAGGTGGATTG
GTTAGAGAAGAAGCTGGACCATGTGAAAGAAAAGAAGGAGAAAGAACAGTCTGGTTTGATCATACTCCAAGGAATAGAGC
AACAACTTCATGAATTGATGCACAAGTGTGAGAAGAAGAAGTCAGAGGTTCTGTCCGTTGGAGCTCCTCTAAAGTTCGAT
GATGTTGTTTGATAAACCGGTGTCACCGTAAACCGGAAATCTGTTTTAATTTCTTTAGACTCACATTGACCGTTCTAAAC
CGGCTAAACTCAAAATATCAGCCGGCTTAAACCCTTTTAAAGTCTGGTTAGGTCAAATTCTGGTTAAGAATCGAGTTTGG
TTCAGTATCAGTTTAGTTTGATTTGAGATAATTTAACACTGGTCGAACTAATTTGATTTGTATTAGTTTTGGTTTGGTTC
AGATCTTACATACTTTAGGTTTAGTATTATTTACTACTTAACAAATTTGCTATGATTCGAAGTTAATTTGCACAAAAGAG
CGATGTGCAAATGATTTTTTGGTGATATTGTTTAATGTCCTAGTGTTCTTAAGACACTTGGAGTTGGGTCTACTTGGTGT
TGTGGTTTGTTCTTGCTAATGAATCCTCTTAAAACTTAGGAAGATAAAAGGTACCAATGTCTTGGAAATATCCACAATGC
ATTAATAAAACGTAAAATCTATTGATTTCTGTAAAGGATTGATCATAGAATATGTAATCAATATATAGTCAAAACAAATT
CCCCAGGATGACTTGCATATCGATTGCGCCAATGAATGAACAATTTGTAGGAGATTTTATCATAGGAATGATTCAGTTTT
AGGGGTTTTTTATTGCCCAAAAACAAAGTTATAGGGGCAATACCTTGTTTCTGTCAATTTTTCCCCCACTGCCTTGATGA
AAAAGTAATGTCTTTGTGTACGAAGACAGTTTTTGTTTTTTCCCTGATAAATGAATATAGTTTGACACACGAAGAGTCGC
TACCAAACAAGCGGATCAAGTTGATGGATACAATTTAATTCCATCTATTCGCTGGTTACCAATATTAGTTTATTCGTAGT
TATGCCAAAAGAATATCAAGTCACGATGAGTCAAGGTTCATAAATATGTTACTAATTAAGAATGCCTGCATTTTCTTTAT
ATATATATATATATATATATTCTGTTGTGGCGACGTTTCAACACCCATTTTGTGATCCTCTGGCTTCTTCTTATTTGTAC
CAACACTGCGGTTTGTAAGCTGAGAGATTCTCATCGAATA
>AT3G58340.2 | chr3:21590402-21593401 REVERSE LENGTH=3000
GTTTCTGCTATCATTGTTTCATCAAAATTCTTTTTACAAATTTTTAATATCTGAGTTACTGTTATGATGACAAAAAAAAT
ATGATCACAGCTTTGTCTAAAAAAAGTACCAAAATCAAAATACATGAGAGAAAATAAGGGAAATAAATTGAGAGGAGAAA
GAAGTAGCTGACATGAGAGAGTCTGAAGAATATGGTCGAGATAAGAACGAGGAAGAAGAAGAATCTCATCGAGATGGAAA
GAAAGAGAAAGAAGATTCGTTCAAAAGTTATCCCTTTTCCCCAAAGACAGAATCTAGGTTGCCCATGCTCCAAGTAACCC
TAAGAGGATCCGCAAGCGATTCGTATCCCTCATGTACGTAATCTAAATGATTAACAAATCATCAAACTTTTGAGGCTTCG
AAACCATATATATAGATATGCTGCTTGATATTGTTAGTTGAGATCTCAGCTTGGATTCCAAGGGTTTTCTTCTCTTCATG
TTGTGCTAGTTTTTTCTTTGATTTGCTTTTTAATTTTTTAAATGTTCTGTTAGTTTGATTGCAGAGGAAGCTTCACCAAG
TATCAATGGGGAAGCAATTCGATAAGAAGATCACTTGGACAATTAAAAATTTCGCCTCTTTGCTATCTGACCTCATTTAT
TCTGATCATTTTGTCGTTGGTGGCTGCAAATGGTAAGAATTTTTCTTATGTTTTTAGTCTATTTTAGGTTTCCTTGATAT
CTTTTGTTTTCTTTTATTTTTGTTCAGGCATCTACGGGCCTATCCCAAGGGATATAATAATGCTAATTCTTTGTCCTTGT
TTCTTGGTGTTGCTGTTCCTACTTCTCTGCCTTCTGGATGGAGAAGACACACTAAATTTCGTCTAACTCTAGTAAATCAA
TTATCAGATAAACTCTCTCAGTCAAAACTTAATGGTAAGAACTTATTACCACTGCTAGCTTTGCAAGAGTTCCTCTCTAA
TTTTTTTTATTATTATTTTTTTTTGTGTGTGATTGATTTTACAGAACTAGAACAGTGGTTTGATGAGAAGACTACCAACT
GGGGTCTTTCATCCATGTGTCCCCTAAATGAAATTCATGCCAAAGATAGCGGATTTCTGTTAAACGGGGAACTTAAGATT
GTTGTCGAGATCAAAGTTCTTGAAACTATTGGCAAATTAGATGTGACAGAGGAAACTTCAACAATCACGGAAACTGTGGA
TGTTAATGGCTTTCAACTCCTTCCTTCACAAGTAAGAAAATAACATCATTTTGTGTAGAAATTTTATCCACGAGAGAAAA
CACGATGTGTTTGTTCTATGATATGGTGCTTTTGTGGTGTCTCCGGGAACTTCTATTTGGATATGCATTCTACTTCATTT
TCACCTTTTTCACTCACAGGCAAAATCTGTGAGTCGTATGTTTGCAAAACACCCAGAGCTTGCATCTGATTTACGTCCAA
AGAACCCAAATCTCAGGACAGGTTACATGAGTCTACTACTCAGTCTGATTGAGACTCTGAGCCAGTTACCTCAGCAAATG
TCAAAGGATGATCTGTTGGATGCTTACGATGCACTGGGATCCATGAGAGATGCTGGATTTAAACTGGATTGGTTGGAGAA
GAAACTTTATGAAGTGTCAGAAAAGAAGGAGAATGAGGAGGCTAGTGAGACTGGGCTGCAAGAAATGGAGGAAGAGTTGA
AGGACATGAAGCAGAAGTGTTTAGAAATGGAAGCTCTGGTTGAGAAGGAGAAGGCAAAAGTGTCGACTGCAAAAGCTCCT
ATCTCATTCGATGATATTGTTTGATGCTTCTTGTGTTTTTAAGACACTTGGAGTTTGGTTTTACTTGGTGTTGTGGGATG
TTCTTGCTAATGAGTCCTCTTAAAACTTAGGAAGATAAAAGAGACCCTGTGTTGTATATATCCACAATGTTGTAAAATGT
AACTCTCTTGATTTCTGTAAAGAGTTGATCATATATAGAGAGTATAGAATCTATATTACTCAAAACAAATTCAACATAAT
GACTTGCATATCGAATACGCTTTTTGGTCTTACTAGAGCAGGCTTGAAAGTGGTTTGGTTGCGTCAGAAGTTGCTTCAGG
CTTACTTGAAGAAGGAGTAACAGAGAGTTAGTGGTCCCAGGATCAAAGAACTCGAGGAACAGATCAAGAAGCGAAAGCTG
GCTTTGTCTGATTTGGAATCCGAACTTAAGAAAGAGAAAGCTGCCGCTTTGGCTTCTAAAGTTCGAATTAGTTTCAGGGA
TGTTGTTTGAATGCATGAATCATAAATCATTAGTCTTTTTACTTCTCCATTCCTTATTTCAGCACCTTCCTTGTGTTGGA
GATTTTAGGTTTCTCTCGTCGTTACTTGTGAATCAAGTATCAAATAAGTCTTAACGCTTTACTCTTAAGGTTTTTGCAAG
TTTTATTTTGAAAATGCGTGCGTACTACTTTATCAGAATTATCTACGCATCTTAATTATTTAATCCAAGTTTTGATTTAA
CGAATCTATTTTATGTATTTATTTTTTGGAACGCGTAAACGCGCAGTCCTTATCTTAACTGATCTCCCATATATATCGCG
CCATCGCGGTACAAAAGAGTAAAGCTATAAACCCTAGCTAGCGACTCGCTAACAAACTTTCAACTTTCAAAAGGTAAATC
CACTACTAGATTTCCTTCAGTTTTTTATTCTCTCCTCTTTGTTCGAGTTTATGGTGATTATTTGAGATGTATGTTGGTTT
TTGTTCATCGAGATTTAATTTATCACATGATGATTGATTGATTTGTTTGGTTTACAAATTTGTGTGTGCAATTCACTTCA
TATTCTTGCATGTAGTTCAATCGCAAGGAATTCCTACTTCATATGCTTAGGTTTTTTTATTGGTCTTATTTTGTTTCTCG
CGAGTGTGTTTTCGTTGGGGTCAATTGGTTTTCTGAATATATATACATGTGTGTGACATTCAGTTAAAAGAGGTTTTCTC
TTTCTCCAGGTGTAGGTTAGTTTGATTACAACAAAATCCA
>AT3G58340.1 | chr3:21590402-21593401 REVERSE LENGTH=3000
GTTTCTGCTATCATTGTTTCATCAAAATTCTTTTTACAAATTTTTAATATCTGAGTTACTGTTATGATGACAAAAAAAAT
ATGATCACAGCTTTGTCTAAAAAAAGTACCAAAATCAAAATACATGAGAGAAAATAAGGGAAATAAATTGAGAGGAGAAA
GAAGTAGCTGACATGAGAGAGTCTGAAGAATATGGTCGAGATAAGAACGAGGAAGAAGAAGAATCTCATCGAGATGGAAA
GAAAGAGAAAGAAGATTCGTTCAAAAGTTATCCCTTTTCCCCAAAGACAGAATCTAGGTTGCCCATGCTCCAAGTAACCC
TAAGAGGATCCGCAAGCGATTCGTATCCCTCATGTACGTAATCTAAATGATTAACAAATCATCAAACTTTTGAGGCTTCG
AAACCATATATATAGATATGCTGCTTGATATTGTTAGTTGAGATCTCAGCTTGGATTCCAAGGGTTTTCTTCTCTTCATG
TTGTGCTAGTTTTTTCTTTGATTTGCTTTTTAATTTTTTAAATGTTCTGTTAGTTTGATTGCAGAGGAAGCTTCACCAAG
TATCAATGGGGAAGCAATTCGATAAGAAGATCACTTGGACAATTAAAAATTTCGCCTCTTTGCTATCTGACCTCATTTAT
TCTGATCATTTTGTCGTTGGTGGCTGCAAATGGTAAGAATTTTTCTTATGTTTTTAGTCTATTTTAGGTTTCCTTGATAT
CTTTTGTTTTCTTTTATTTTTGTTCAGGCATCTACGGGCCTATCCCAAGGGATATAATAATGCTAATTCTTTGTCCTTGT
TTCTTGGTGTTGCTGTTCCTACTTCTCTGCCTTCTGGATGGAGAAGACACACTAAATTTCGTCTAACTCTAGTAAATCAA
TTATCAGATAAACTCTCTCAGTCAAAACTTAATGGTAAGAACTTATTACCACTGCTAGCTTTGCAAGAGTTCCTCTCTAA
TTTTTTTTATTATTATTTTTTTTTGTGTGTGATTGATTTTACAGAACTAGAACAGTGGTTTGATGAGAAGACTACCAACT
GGGGTCTTTCATCCATGTGTCCCCTAAATGAAATTCATGCCAAAGATAGCGGATTTCTGTTAAACGGGGAACTTAAGATT
GTTGTCGAGATCAAAGTTCTTGAAACTATTGGCAAATTAGATGTGACAGAGGAAACTTCAACAATCACGGAAACTGTGGA
TGTTAATGGCTTTCAACTCCTTCCTTCACAAGTAAGAAAATAACATCATTTTGTGTAGAAATTTTATCCACGAGAGAAAA
CACGATGTGTTTGTTCTATGATATGGTGCTTTTGTGGTGTCTCCGGGAACTTCTATTTGGATATGCATTCTACTTCATTT
TCACCTTTTTCACTCACAGGCAAAATCTGTGAGTCGTATGTTTGCAAAACACCCAGAGCTTGCATCTGATTTACGTCCAA
AGAACCCAAATCTCAGGACAGGTTACATGAGTCTACTACTCAGTCTGATTGAGACTCTGAGCCAGTTACCTCAGCAAATG
TCAAAGGATGATCTGTTGGATGCTTACGATGCACTGGGATCCATGAGAGATGCTGGATTTAAACTGGATTGGTTGGAGAA
GAAACTTTATGAAGTGTCAGAAAAGAAGGAGAATGAGGAGGCTAGTGAGACTGGGCTGCAAGAAATGGAGGAAGAGTTGA
AGGACATGAAGCAGAAGTGTTTAGAAATGGAAGCTCTGGTTGAGAAGGAGAAGGCAAAAGTGTCGACTGCAAAAGCTCCT
ATCTCATTCGATGATATTGTTTGATGCTTCTTGTGTTTTTAAGACACTTGGAGTTTGGTTTTACTTGGTGTTGTGGGATG
TTCTTGCTAATGAGTCCTCTTAAAACTTAGGAAGATAAAAGAGACCCTGTGTTGTATATATCCACAATGTTGTAAAATGT
AACTCTCTTGATTTCTGTAAAGAGTTGATCATATATAGAGAGTATAGAATCTATATTACTCAAAACAAATTCAACATAAT
GACTTGCATATCGAATACGCTTTTTGGTCTTACTAGAGCAGGCTTGAAAGTGGTTTGGTTGCGTCAGAAGTTGCTTCAGG
CTTACTTGAAGAAGGAGTAACAGAGAGTTAGTGGTCCCAGGATCAAAGAACTCGAGGAACAGATCAAGAAGCGAAAGCTG
GCTTTGTCTGATTTGGAATCCGAACTTAAGAAAGAGAAAGCTGCCGCTTTGGCTTCTAAAGTTCGAATTAGTTTCAGGGA
TGTTGTTTGAATGCATGAATCATAAATCATTAGTCTTTTTACTTCTCCATTCCTTATTTCAGCACCTTCCTTGTGTTGGA
GATTTTAGGTTTCTCTCGTCGTTACTTGTGAATCAAGTATCAAATAAGTCTTAACGCTTTACTCTTAAGGTTTTTGCAAG
TTTTATTTTGAAAATGCGTGCGTACTACTTTATCAGAATTATCTACGCATCTTAATTATTTAATCCAAGTTTTGATTTAA
CGAATCTATTTTATGTATTTATTTTTTGGAACGCGTAAACGCGCAGTCCTTATCTTAACTGATCTCCCATATATATCGCG
CCATCGCGGTACAAAAGAGTAAAGCTATAAACCCTAGCTAGCGACTCGCTAACAAACTTTCAACTTTCAAAAGGTAAATC
CACTACTAGATTTCCTTCAGTTTTTTATTCTCTCCTCTTTGTTCGAGTTTATGGTGATTATTTGAGATGTATGTTGGTTT
TTGTTCATCGAGATTTAATTTATCACATGATGATTGATTGATTTGTTTGGTTTACAAATTTGTGTGTGCAATTCACTTCA
TATTCTTGCATGTAGTTCAATCGCAAGGAATTCCTACTTCATATGCTTAGGTTTTTTTATTGGTCTTATTTTGTTTCTCG
CGAGTGTGTTTTCGTTGGGGTCAATTGGTTTTCTGAATATATATACATGTGTGTGACATTCAGTTAAAAGAGGTTTTCTC
TTTCTCCAGGTGTAGGTTAGTTTGATTACAACAAAATCCA
>AT3G58347.1 | chr3:21591387-21594386 REVERSE LENGTH=3000
TCAAGGGTGTTTGTGTGGGATCATGGTGTTACTGTTGTATTAGTTGTTAGCATTGTTGTTCAATCCACAGAAACATATAT
AATTCATTTAGTCCTTTGTTTGCACGTAAATGGAGTGATTATATAAATTCTGTTTCTGATTTTACAGAAGAACAAAAGTG
GTTTGATGTGCAGTCTCCTCGCTGGGGTCGCCTATCCATGTTTCCTCTAAATGAAATCAATGCCAAAGATAGCGGGTTTC
TGGTTAATGGAGAACTCAAGATTGTTGCCGAGATAGAGGTTCTTGAAGTTATTGGGAAACTCGATGTGTCAGAGGAAACT
TCAACAATAATGGAAAGCATGGATTTTAATGGCTTTCAACTTCTTCCCTCACAGGTTAAAATTAAGAATGCTACTAACGT
TTTGTGTAGAATATATTCAACAACAAGAGACAACATGATGTGTTCAATATTTATGGATTCTATTTTGTAACTCTCAGGTG
GACTTTGTGAGGCATATGTTTGAAAAACACCCAGAGATTGCATCTGAATTCCGTTTAAAGAACCCAAATCTTAGGGCAGG
TTACATGAGCTTGCTACTCAGTCTCATTGAGACTCTGCGCCAGTCGCCTCAGGAGCTCAACAAGGTTGATCTAGCTGAGG
GATATGTTGCACTCAGATCCATAACTGATGCTGGATTTAAGGTTGATTGGTTGGAGAAGAAACTTGTTGAGATATCAGAA
AAGAAGAATAAAGAGGAGGCTGGTGAAACTCGGATGCAGGAAATCAATGAAGAGCTGGAAAGTTTGAAACAGAAATGCTT
AGACCTGGAAGCTCAGCTGGAGAAGGAGAAAGCAGAGGTCTTTGCTGCAAAATCTCCTCTATCATTCAATGATGTTTTTT
AATATTTTTGAGATAGAGATTTTATTCTCCTTGGTCTGTTCGTTTGCATTGTGGTTTTGTTTAGATAAATTAACAACTGC
TACGTTATTTCACCTTTTTGGAACAGTTTCTGCTATCATTGTTTCATCAAAATTCTTTTTACAAATTTTTAATATCTGAG
TTACTGTTATGATGACAAAAAAAATATGATCACAGCTTTGTCTAAAAAAAGTACCAAAATCAAAATACATGAGAGAAAAT
AAGGGAAATAAATTGAGAGGAGAAAGAAGTAGCTGACATGAGAGAGTCTGAAGAATATGGTCGAGATAAGAACGAGGAAG
AAGAAGAATCTCATCGAGATGGAAAGAAAGAGAAAGAAGATTCGTTCAAAAGTTATCCCTTTTCCCCAAAGACAGAATCT
AGGTTGCCCATGCTCCAAGTAACCCTAAGAGGATCCGCAAGCGATTCGTATCCCTCATGTACGTAATCTAAATGATTAAC
AAATCATCAAACTTTTGAGGCTTCGAAACCATATATATAGATATGCTGCTTGATATTGTTAGTTGAGATCTCAGCTTGGA
TTCCAAGGGTTTTCTTCTCTTCATGTTGTGCTAGTTTTTTCTTTGATTTGCTTTTTAATTTTTTAAATGTTCTGTTAGTT
TGATTGCAGAGGAAGCTTCACCAAGTATCAATGGGGAAGCAATTCGATAAGAAGATCACTTGGACAATTAAAAATTTCGC
CTCTTTGCTATCTGACCTCATTTATTCTGATCATTTTGTCGTTGGTGGCTGCAAATGGTAAGAATTTTTCTTATGTTTTT
AGTCTATTTTAGGTTTCCTTGATATCTTTTGTTTTCTTTTATTTTTGTTCAGGCATCTACGGGCCTATCCCAAGGGATAT
AATAATGCTAATTCTTTGTCCTTGTTTCTTGGTGTTGCTGTTCCTACTTCTCTGCCTTCTGGATGGAGAAGACACACTAA
ATTTCGTCTAACTCTAGTAAATCAATTATCAGATAAACTCTCTCAGTCAAAACTTAATGGTAAGAACTTATTACCACTGC
TAGCTTTGCAAGAGTTCCTCTCTAATTTTTTTTATTATTATTTTTTTTTGTGTGTGATTGATTTTACAGAACTAGAACAG
TGGTTTGATGAGAAGACTACCAACTGGGGTCTTTCATCCATGTGTCCCCTAAATGAAATTCATGCCAAAGATAGCGGATT
TCTGTTAAACGGGGAACTTAAGATTGTTGTCGAGATCAAAGTTCTTGAAACTATTGGCAAATTAGATGTGACAGAGGAAA
CTTCAACAATCACGGAAACTGTGGATGTTAATGGCTTTCAACTCCTTCCTTCACAAGTAAGAAAATAACATCATTTTGTG
TAGAAATTTTATCCACGAGAGAAAACACGATGTGTTTGTTCTATGATATGGTGCTTTTGTGGTGTCTCCGGGAACTTCTA
TTTGGATATGCATTCTACTTCATTTTCACCTTTTTCACTCACAGGCAAAATCTGTGAGTCGTATGTTTGCAAAACACCCA
GAGCTTGCATCTGATTTACGTCCAAAGAACCCAAATCTCAGGACAGGTTACATGAGTCTACTACTCAGTCTGATTGAGAC
TCTGAGCCAGTTACCTCAGCAAATGTCAAAGGATGATCTGTTGGATGCTTACGATGCACTGGGATCCATGAGAGATGCTG
GATTTAAACTGGATTGGTTGGAGAAGAAACTTTATGAAGTGTCAGAAAAGAAGGAGAATGAGGAGGCTAGTGAGACTGGG
CTGCAAGAAATGGAGGAAGAGTTGAAGGACATGAAGCAGAAGTGTTTAGAAATGGAAGCTCTGGTTGAGAAGGAGAAGGC
AAAAGTGTCGACTGCAAAAGCTCCTATCTCATTCGATGATATTGTTTGATGCTTCTTGTGTTTTTAAGACACTTGGAGTT
TGGTTTTACTTGGTGTTGTGGGATGTTCTTGCTAATGAGTCCTCTTAAAACTTAGGAAGATAAAAGAGACCCTGTGTTGT
ATATATCCACAATGTTGTAAAATGTAACTCTCTTGATTTCTGTAAAGAGTTGATCATATATAGAGAGTATAGAATCTATA
TTACTCAAAACAAATTCAACATAATGACTTGCATATCGAA
>AT3G58350.2 | chr3:21592837-21595836 REVERSE LENGTH=3000
GAGAAAGAGAACGCAGATGTGTCCGAGGCCAATGTTCCTCTATCGTTCGAAGATGTTGTTTGATGTTCTTGTGTTCACAG
AACCTTTAGATTGATAATATACTTGGTGTTTTTGCTGTGTCTTAGCTCTGAATTTATTAGTCTTCTTTTAAAGTGGAAGC
AATATTAATGGAATCCTTCCTTTTGTTCTAGTGAACCAATGGGTTTAAATTATAAAGATAAATTTCTTGATGACAAAGTA
ATCGCTCTGTATCCTAACAGTGTGGTGAATTGGAAATATGTTATGGTATGTTTTCATCAGGTCTCAAGATTAAAACTGAT
AGCTAATAAAGCAGAGGATTTTGTTGCTAAAAATCCTCTCTCGTGCGATCTTAAGCACTTAAGAGTTCACATATCTAGTT
TTGTTACATATTGTGAAAAATTGCGCAAAGAATCTCTCATCACATGGATTATACAATATGAATCTTGATGAAAAAAATTG
TAACCTATCTTAGTATGAACACTTTTTTTTTTTACAGCAATCTTAGTATAAAAACTTAAAACAGATAGAGTAACGAAAAA
AATAATATCATCAAGTGGGTACTAGCCACTAGATGACTTGCCAATAGAGTGGCTCTAGGACTTAATTAAATCACAGTCGC
AATTAAAAAAAAAAAACAATTTTCCATTAAGTACCACAACGGAGTCTCCTCATCTAAACCTTTTACGGAGAAAAAAGGAT
TCAAGGCTCATTGATTTCACCCTATACGGTAAGAAATCGTGTTAGAGTGGCATTTAGACTTGTCAAGACTTCGATTCCAT
ATGGAAATCTTAATTTCAATTGTGGTTACTCTGCTTGAGATTGTTGATAGATTATCAAATTAATTTCTAGGGTTTTGTTT
TATAATTCAAGAAAAAAAAAAGTTTTTTAGGTTTTTTTTTTCTCTTCACGTTATGGTATTTTGGTTGCAGAATAATCTTT
GCCAAGATCAATGGGGAAGCAACTTGCTAAGAAGATCACTTGGGCTATCGAGAATTTTTCATCTTTACATTCAAAGAAAA
TTTATTCTGATCCATTCATCGTCGGTGGATGTAAATGGTAAGGCGTTTTCCTTCGGTGATTGATCCTCTACACAGTTTTG
CTGACTCTCTTATTAATTAGACTTTATTTTTGCAGGCGTTTTCTTGTCTATCCCAAGGGAAATAATGTTGATTACTTATT
TCTGTATTTGGAAGTAGCTGATTATGAATCATTGTCACCCGAATGGAGAAGACATGCCCGATATCTCCTAAATGTAGTAA
ATCAAAATTCGGTGAAACGTTCCAAACAAAATGGTACTTATTTCTTCTCACTACTGTTTTCTCCAAATATATTTTAATGA
TCACAAACACAAACATTTTGTTTTGCTACATCGTATATCTGGTGAGTGGTGATTTGTGAGACTCGTTTTGGGACTTGAGT
TAAATGTTGCTCAAGGGTGTTTGTGTGGGATCATGGTGTTACTGTTGTATTAGTTGTTAGCATTGTTGTTCAATCCACAG
AAACATATATAATTCATTTAGTCCTTTGTTTGCACGTAAATGGAGTGATTATATAAATTCTGTTTCTGATTTTACAGAAG
AACAAAAGTGGTTTGATGTGCAGTCTCCTCGCTGGGGTCGCCTATCCATGTTTCCTCTAAATGAAATCAATGCCAAAGAT
AGCGGGTTTCTGGTTAATGGAGAACTCAAGATTGTTGCCGAGATAGAGGTTCTTGAAGTTATTGGGAAACTCGATGTGTC
AGAGGAAACTTCAACAATAATGGAAAGCATGGATTTTAATGGCTTTCAACTTCTTCCCTCACAGGTTAAAATTAAGAATG
CTACTAACGTTTTGTGTAGAATATATTCAACAACAAGAGACAACATGATGTGTTCAATATTTATGGATTCTATTTTGTAA
CTCTCAGGTGGACTTTGTGAGGCATATGTTTGAAAAACACCCAGAGATTGCATCTGAATTCCGTTTAAAGAACCCAAATC
TTAGGGCAGGTTACATGAGCTTGCTACTCAGTCTCATTGAGACTCTGCGCCAGTCGCCTCAGGAGCTCAACAAGGTTGAT
CTAGCTGAGGGATATGTTGCACTCAGATCCATAACTGATGCTGGATTTAAGGTTGATTGGTTGGAGAAGAAACTTGTTGA
GATATCAGAAAAGAAGAATAAAGAGGAGGCTGGTGAAACTCGGATGCAGGAAATCAATGAAGAGCTGGAAAGTTTGAAAC
AGAAATGCTTAGACCTGGAAGCTCAGCTGGAGAAGGAGAAAGCAGAGGTCTTTGCTGCAAAATCTCCTCTATCATTCAAT
GATGTTTTTTAATATTTTTGAGATAGAGATTTTATTCTCCTTGGTCTGTTCGTTTGCATTGTGGTTTTGTTTAGATAAAT
TAACAACTGCTACGTTATTTCACCTTTTTGGAACAGTTTCTGCTATCATTGTTTCATCAAAATTCTTTTTACAAATTTTT
AATATCTGAGTTACTGTTATGATGACAAAAAAAATATGATCACAGCTTTGTCTAAAAAAAGTACCAAAATCAAAATACAT
GAGAGAAAATAAGGGAAATAAATTGAGAGGAGAAAGAAGTAGCTGACATGAGAGAGTCTGAAGAATATGGTCGAGATAAG
AACGAGGAAGAAGAAGAATCTCATCGAGATGGAAAGAAAGAGAAAGAAGATTCGTTCAAAAGTTATCCCTTTTCCCCAAA
GACAGAATCTAGGTTGCCCATGCTCCAAGTAACCCTAAGAGGATCCGCAAGCGATTCGTATCCCTCATGTACGTAATCTA
AATGATTAACAAATCATCAAACTTTTGAGGCTTCGAAACCATATATATAGATATGCTGCTTGATATTGTTAGTTGAGATC
TCAGCTTGGATTCCAAGGGTTTTCTTCTCTTCATGTTGTGCTAGTTTTTTCTTTGATTTGCTTTTTAATTTTTTAAATGT
TCTGTTAGTTTGATTGCAGAGGAAGCTTCACCAAGTATCA
>AT3G58350.1 | chr3:21592837-21595836 REVERSE LENGTH=3000
GAGAAAGAGAACGCAGATGTGTCCGAGGCCAATGTTCCTCTATCGTTCGAAGATGTTGTTTGATGTTCTTGTGTTCACAG
AACCTTTAGATTGATAATATACTTGGTGTTTTTGCTGTGTCTTAGCTCTGAATTTATTAGTCTTCTTTTAAAGTGGAAGC
AATATTAATGGAATCCTTCCTTTTGTTCTAGTGAACCAATGGGTTTAAATTATAAAGATAAATTTCTTGATGACAAAGTA
ATCGCTCTGTATCCTAACAGTGTGGTGAATTGGAAATATGTTATGGTATGTTTTCATCAGGTCTCAAGATTAAAACTGAT
AGCTAATAAAGCAGAGGATTTTGTTGCTAAAAATCCTCTCTCGTGCGATCTTAAGCACTTAAGAGTTCACATATCTAGTT
TTGTTACATATTGTGAAAAATTGCGCAAAGAATCTCTCATCACATGGATTATACAATATGAATCTTGATGAAAAAAATTG
TAACCTATCTTAGTATGAACACTTTTTTTTTTTACAGCAATCTTAGTATAAAAACTTAAAACAGATAGAGTAACGAAAAA
AATAATATCATCAAGTGGGTACTAGCCACTAGATGACTTGCCAATAGAGTGGCTCTAGGACTTAATTAAATCACAGTCGC
AATTAAAAAAAAAAAACAATTTTCCATTAAGTACCACAACGGAGTCTCCTCATCTAAACCTTTTACGGAGAAAAAAGGAT
TCAAGGCTCATTGATTTCACCCTATACGGTAAGAAATCGTGTTAGAGTGGCATTTAGACTTGTCAAGACTTCGATTCCAT
ATGGAAATCTTAATTTCAATTGTGGTTACTCTGCTTGAGATTGTTGATAGATTATCAAATTAATTTCTAGGGTTTTGTTT
TATAATTCAAGAAAAAAAAAAGTTTTTTAGGTTTTTTTTTTCTCTTCACGTTATGGTATTTTGGTTGCAGAATAATCTTT
GCCAAGATCAATGGGGAAGCAACTTGCTAAGAAGATCACTTGGGCTATCGAGAATTTTTCATCTTTACATTCAAAGAAAA
TTTATTCTGATCCATTCATCGTCGGTGGATGTAAATGGTAAGGCGTTTTCCTTCGGTGATTGATCCTCTACACAGTTTTG
CTGACTCTCTTATTAATTAGACTTTATTTTTGCAGGCGTTTTCTTGTCTATCCCAAGGGAAATAATGTTGATTACTTATT
TCTGTATTTGGAAGTAGCTGATTATGAATCATTGTCACCCGAATGGAGAAGACATGCCCGATATCTCCTAAATGTAGTAA
ATCAAAATTCGGTGAAACGTTCCAAACAAAATGGTACTTATTTCTTCTCACTACTGTTTTCTCCAAATATATTTTAATGA
TCACAAACACAAACATTTTGTTTTGCTACATCGTATATCTGGTGAGTGGTGATTTGTGAGACTCGTTTTGGGACTTGAGT
TAAATGTTGCTCAAGGGTGTTTGTGTGGGATCATGGTGTTACTGTTGTATTAGTTGTTAGCATTGTTGTTCAATCCACAG
AAACATATATAATTCATTTAGTCCTTTGTTTGCACGTAAATGGAGTGATTATATAAATTCTGTTTCTGATTTTACAGAAG
AACAAAAGTGGTTTGATGTGCAGTCTCCTCGCTGGGGTCGCCTATCCATGTTTCCTCTAAATGAAATCAATGCCAAAGAT
AGCGGGTTTCTGGTTAATGGAGAACTCAAGATTGTTGCCGAGATAGAGGTTCTTGAAGTTATTGGGAAACTCGATGTGTC
AGAGGAAACTTCAACAATAATGGAAAGCATGGATTTTAATGGCTTTCAACTTCTTCCCTCACAGGTTAAAATTAAGAATG
CTACTAACGTTTTGTGTAGAATATATTCAACAACAAGAGACAACATGATGTGTTCAATATTTATGGATTCTATTTTGTAA
CTCTCAGGTGGACTTTGTGAGGCATATGTTTGAAAAACACCCAGAGATTGCATCTGAATTCCGTTTAAAGAACCCAAATC
TTAGGGCAGGTTACATGAGCTTGCTACTCAGTCTCATTGAGACTCTGCGCCAGTCGCCTCAGGAGCTCAACAAGGTTGAT
CTAGCTGAGGGATATGTTGCACTCAGATCCATAACTGATGCTGGATTTAAGGTTGATTGGTTGGAGAAGAAACTTGTTGA
GATATCAGAAAAGAAGAATAAAGAGGAGGCTGGTGAAACTCGGATGCAGGAAATCAATGAAGAGCTGGAAAGTTTGAAAC
AGAAATGCTTAGACCTGGAAGCTCAGCTGGAGAAGGAGAAAGCAGAGGTCTTTGCTGCAAAATCTCCTCTATCATTCAAT
GATGTTTTTTAATATTTTTGAGATAGAGATTTTATTCTCCTTGGTCTGTTCGTTTGCATTGTGGTTTTGTTTAGATAAAT
TAACAACTGCTACGTTATTTCACCTTTTTGGAACAGTTTCTGCTATCATTGTTTCATCAAAATTCTTTTTACAAATTTTT
AATATCTGAGTTACTGTTATGATGACAAAAAAAATATGATCACAGCTTTGTCTAAAAAAAGTACCAAAATCAAAATACAT
GAGAGAAAATAAGGGAAATAAATTGAGAGGAGAAAGAAGTAGCTGACATGAGAGAGTCTGAAGAATATGGTCGAGATAAG
AACGAGGAAGAAGAAGAATCTCATCGAGATGGAAAGAAAGAGAAAGAAGATTCGTTCAAAAGTTATCCCTTTTCCCCAAA
GACAGAATCTAGGTTGCCCATGCTCCAAGTAACCCTAAGAGGATCCGCAAGCGATTCGTATCCCTCATGTACGTAATCTA
AATGATTAACAAATCATCAAACTTTTGAGGCTTCGAAACCATATATATAGATATGCTGCTTGATATTGTTAGTTGAGATC
TCAGCTTGGATTCCAAGGGTTTTCTTCTCTTCATGTTGTGCTAGTTTTTTCTTTGATTTGCTTTTTAATTTTTTAAATGT
TCTGTTAGTTTGATTGCAGAGGAAGCTTCACCAAGTATCA
>AT3G58360.1 | chr3:21594867-21597866 REVERSE LENGTH=3000
AAAGCATTGTGCGCTTGAAGTGTTTTTTTTTTAAATTACTTTAACCAACATTAAATTTAGAAAAGTTTAAGATGTGTTTT
CTAGAAGAAATCAATAAATCAAAGCAGAACATAGAAGAAGTAGTTAATCCCTTGAAAATGAAATATATGCAATCCCTTGA
ATATAGGAGCTAAACTGTATCAAGTAACTACCCTTGATCATATCCAAACTAAAGTGTGTTTAAATTATACAATCTAAATT
TTTGAATATGGAAATTTTGGAAACTGAGTAACAAGAGAGACAGAGTATCCCTGGTAAATCACCATGGTTGGGGAAACTAT
TGATTATTTATAGTATGCATTAAATTATATACAACATTAGTTACTCTAGTTTTCAAGTCATGTTTCCTAAGCCATATAAA
AGTGATTCACTTTCCTAATAAAATTTGATTTGCATTCATGTAAGCGTTCAGAGTCTGAAACCCTTTTTTCCCTTAGTCTC
CGTTGACTGTTGTCTTAGAACAACCCTTTTCATTGTCTCTTCTCATTAAGGTAGAGTTTAGTTTTTTTTAAAGCGTTTGG
TTCGACCTTGACGTCTTTATGTGGAAGCTAAGATTACTAGCGTTGAGGATATCATGTCAGTTAGAGTCCATAGTGGAATT
TTAGGTTTTGGTTTTTATTTTGTTACTCGAGATGTGTTTCCTTTGGTATATAACATGAATTTGGGTGTGTGGCATTGTTT
TAAAGGTAGTTTGGTTGTGAGGAGTCTTTAATGGAGAGTGAAGAAGTTGATAACAAGTTCACTTGGGTGATTAAGAATTT
CTCCACTTTGCAATATGACAAAATTTATTCTGATCCATTTGTGATTGGTGGCTGCAAATGGTACTTAAGAAACTAAAACT
TTTTTTCTAACTGTATTAGTCCAATTTAGGTTTACGAGGACATCCACTTTTTTTTGCAACTGCTTTTTGTTTGCAGGCAT
CTTCTGGCCTATCCAAAGGGAAATAAATTTAATAATAGTTTGTCTCTGTATCTGGTGGTTGATGATGCTAGAGCATTGCC
TTGTGGATGGAGAAGATATGCACAATTCTCCTTAACTATAATAAATCAACTTACGGACAAACTCTCCCAACGAGGAGATA
ATTCTTTATTTCTAAACTTTATATTATAAAGGATATTTTATGATTCTACAACTTGTCATGGACACTCATGTGGCTTTGTG
CTGCTGCAAGATTCTTGTTATGCATTGTGCAATTTTATTGCTTGTTTGGATTAGAGTTTCTATATATTTCGTGAACAGAG
AAACAAAATTGGTTTAATCAAAGAAATCTTGGCTCGGGTTTTACATCTATGATCCCTCTTCCCAACCTTCATGCCAAAAA
TGCTGGGTATCTTGTGAACGGAGAAGTCAAGATTGTTGTGGAGATAAATGATCTTGAAGTTATTGGCAAGTTAGATGTAT
CAGAAGAATCTGAAGAGACAAACCAACCTCTGAAAAAGATAAAGCTAGATGATAATGATGCAGTGTCTTTTGATTCTCTC
AACGAGACTTCACCAGTAAAGGAAAGCATTGATGTCAATGGGTTTCAAGTTCTTCCTTCACAGGTAAGAAACACAAGATT
AGAATATGTCATAGTAATATAGTATGTATTCATGTCTCTAAAAACTTCTATGACATATAGTTTATGCATCTTCAAATTTG
ACTGGCAGGTAGAATCTGTGAAGTGTATATTTGAAAGACATCCAGACTTTGCATCAAAATTCCGTCCAAAGAATCGGCAC
TTGAAGTCAACATACATGACTGTCCTCCTAGGACTAATTAAGACGTTGTGCCAGTTACCTGAGGAGCTCACTGACGATGA
TCTGGACGAAGCATCCGTTGCAGTGTCATACGTGGAAAATGGTGGCTTAAGATTGGATTGGTTGGAGAAGAAGCTTGCGG
AAGTTAAGGCAAAGAAGAAGAAAGTAGAGACGGGTAAGGCTCGACTGCAACGAGCGGAGGAAGAGTTGCAGAAATTAAAT
CAGAAATGCTTAGAGCTGAAAGCTTTTCTTGAGAAAGAGAACGCAGATGTGTCCGAGGCCAATGTTCCTCTATCGTTCGA
AGATGTTGTTTGATGTTCTTGTGTTCACAGAACCTTTAGATTGATAATATACTTGGTGTTTTTGCTGTGTCTTAGCTCTG
AATTTATTAGTCTTCTTTTAAAGTGGAAGCAATATTAATGGAATCCTTCCTTTTGTTCTAGTGAACCAATGGGTTTAAAT
TATAAAGATAAATTTCTTGATGACAAAGTAATCGCTCTGTATCCTAACAGTGTGGTGAATTGGAAATATGTTATGGTATG
TTTTCATCAGGTCTCAAGATTAAAACTGATAGCTAATAAAGCAGAGGATTTTGTTGCTAAAAATCCTCTCTCGTGCGATC
TTAAGCACTTAAGAGTTCACATATCTAGTTTTGTTACATATTGTGAAAAATTGCGCAAAGAATCTCTCATCACATGGATT
ATACAATATGAATCTTGATGAAAAAAATTGTAACCTATCTTAGTATGAACACTTTTTTTTTTTACAGCAATCTTAGTATA
AAAACTTAAAACAGATAGAGTAACGAAAAAAATAATATCATCAAGTGGGTACTAGCCACTAGATGACTTGCCAATAGAGT
GGCTCTAGGACTTAATTAAATCACAGTCGCAATTAAAAAAAAAAAACAATTTTCCATTAAGTACCACAACGGAGTCTCCT
CATCTAAACCTTTTACGGAGAAAAAAGGATTCAAGGCTCATTGATTTCACCCTATACGGTAAGAAATCGTGTTAGAGTGG
CATTTAGACTTGTCAAGACTTCGATTCCATATGGAAATCTTAATTTCAATTGTGGTTACTCTGCTTGAGATTGTTGATAG
ATTATCAAATTAATTTCTAGGGTTTTGTTTTATAATTCAAGAAAAAAAAAAGTTTTTTAGGTTTTTTTTTTCTCTTCACG
TTATGGTATTTTGGTTGCAGAATAATCTTTGCCAAGATCA
>AT3G58370.1 | chr3:21597117-21600116 REVERSE LENGTH=3000
GCTTCAGGGGAACAACTAGCACAGCATACTGGAATTGCAGCTATTCTTAGGTTCCCTTTACCAGATCTAGAAGACATTGA
GATGTAACATAGTATTTCTAAGAAAATCTTTTAGGTTCTTTTATTCACTTCTGCTCTAATATTTAGTTACTTGTTTTGTA
AGGGTATGACTTGAACAAATTGTTGCAAGATTATATATATAAAAGCGTCAGTTATCTTCATTAAATTAAACAAATATTTC
CTAAGTTTACTGTAAAAATCTGTATCCTTTACTAAAAAAAAAAAAATCAAAAAAGAAATTGGCAACCCCTTTTGAAAACG
TTTGGCATCCTGTTCCTCTCTTTAACACAAAAGGACCTAAAAAGCCTTGGAAGGTCTATTCACCAAGAAAAAAGGAAACA
GAATCTCAAGTCCAAGTTTCTTTCCTTATTGGAAAAGTCAATTCCAAAGAAGGGATTTTAGTTTCTTTCCTTATTGGAAT
TGGATATCTCCCTTTTTTTGGTTTAGAGGATTAATGTTATAAAAATGGTTGAATCTCGTTTTTGAACTATTCGATCCAAG
TAATTTGGTTTTTGGATTGGGTTCGTAGCTCTGACAAACTTGGACTAACTTGGACAAAGTGGGTACGAGTTCTGACTTCT
GAGTCGCTGTTTCTCTTTCAACTCGCCTCTCAAGGGTAATCGCTTTATTCCCTTAATCTTGCATGTCTTAGAATATTTCT
TTTCCTCAACTACGGTCAACTAGTTTTAAGTAGTTTAAACTGCTGGCTGAAACTTCATATGTCTTTGAGTTCATAGTAAA
ATCTTTGTTAAACTAAGAAAGAATTTGTTGGAGAGTGTGTGTGTTTGATACTTTGATTGGTAGGTACATGAATTTGGTTT
AATTCTCTTCATGCTGTTGTAGTTTCATTGCGAGTAATATAATGGAGAAGGAAGTTGACAAGAAATTTGTCTGGGTGATA
AAGGATCTCAACGTTTTTTATCCTAAGCAGAGTCATTCTGATCCCTTTCTGATTGCTGGCAGTAGATGGTAAAAACTGAA
CCAACTTTTGTTCCAAACGTACTTTTCATCTAATTATGTTCTGGTGATTTGATTTTTTTTGTAGGCGTCTTCTAGCCTTA
CCAAAGGGAACTAACTATGAGTTCTTCTATCAATACATGGGGGTTGCTGATTCTTGTCAATCACTGACTTCTTCATGGAG
AAGACATGTAAAACTTCGCTTAACTATAGTAAATGGAATTTCTCATAAACGCTCCATTGTGACAGGTTATTCTTCTATTT
ATACTTTTTGCAAAATGAGTGACTGATTTAGATTAGTTTTAATGTGATATTGATGTTTTAATACTTGTGGTGATGCTACA
GATTCAGACCTATACTTTGATGAGAATCTTCCCGCTTGTAGTTATCCAACAGTACCACCCCCTTTCAACCTTCTTGCAAG
AGATGCAGGGTTTCTGATTTGCCGAGAAATAACAATTGTTATTGAGGTTGTTTCTCTTGAAGTTATTGGCACATCAAATA
ATGATGGTGCCAACTCTATTGATTTACTCAAACAGACTCAACAAATCATTGATGTCAATGGGTTTCAAGTTCTTCCTTCA
CAGGTAAGAAACTTAAGATTAATGCGAGTATACTTCTTTGTGGTTTTCTGTATTTAAATACTCTGATGTACAAAATGTTT
CTGTATGTATTCAGGGCTTCTAAAGCTTTTATGATATTTTTTTCTTCTTCTTTCACAGGTAGAATCTGTGAAGCGTATAT
TTGAAATATACCCAAACATTGCATCAGAAGTCCCTTCAATGAAACCATGTCTGAAGACATTATACATGAATGTACTCCTC
GGAATAATTGAAACGCTGTGCCAACTGCCTGCGGAGCTCTCTGATACTGATCTGGATGAAGCATCCATTGCAGTTTTATT
CGTGTCACAAGGTGGCTTTAAAGTGGATTGGTTGGAGAAGAAGCTCAAGGAAGTAAAGGAAAAGAAGAAGAATGTGGATA
ATGGTAAGGCTCGGCTGCAACAAATAGAGGAAGATTTGCAGAAACTCAATCAGAAACGCTTAGACCTGAAAGATATTCTA
GACAAGGAGAAAGCAAATGACTTGACCGCTAATGTTCCTCTCTCGTTCAATGATGTTCTTAAGATGTTTTAGACAAGGCT
TTGAAAAACTGCCCTCTGATAAGGCAGAGACATTTTGTGGAGATCCTCTATAGGTTGATGTCTTGAGTTCTTTCTTAGGC
ATTTTGTGCTAAAGCATTGTGCGCTTGAAGTGTTTTTTTTTTAAATTACTTTAACCAACATTAAATTTAGAAAAGTTTAA
GATGTGTTTTCTAGAAGAAATCAATAAATCAAAGCAGAACATAGAAGAAGTAGTTAATCCCTTGAAAATGAAATATATGC
AATCCCTTGAATATAGGAGCTAAACTGTATCAAGTAACTACCCTTGATCATATCCAAACTAAAGTGTGTTTAAATTATAC
AATCTAAATTTTTGAATATGGAAATTTTGGAAACTGAGTAACAAGAGAGACAGAGTATCCCTGGTAAATCACCATGGTTG
GGGAAACTATTGATTATTTATAGTATGCATTAAATTATATACAACATTAGTTACTCTAGTTTTCAAGTCATGTTTCCTAA
GCCATATAAAAGTGATTCACTTTCCTAATAAAATTTGATTTGCATTCATGTAAGCGTTCAGAGTCTGAAACCCTTTTTTC
CCTTAGTCTCCGTTGACTGTTGTCTTAGAACAACCCTTTTCATTGTCTCTTCTCATTAAGGTAGAGTTTAGTTTTTTTTA
AAGCGTTTGGTTCGACCTTGACGTCTTTATGTGGAAGCTAAGATTACTAGCGTTGAGGATATCATGTCAGTTAGAGTCCA
TAGTGGAATTTTAGGTTTTGGTTTTTATTTTGTTACTCGAGATGTGTTTCCTTTGGTATATAACATGAATTTGGGTGTGT
GGCATTGTTTTAAAGGTAGTTTGGTTGTGAGGAGTCTTTA
>AT3G58380.1 | chr3:21599196-21602195 REVERSE LENGTH=3000
TATTTTCGATTGTGCTAAACCATTATGTTTCTCCTCCATTTTTCTCTTTTTATGTCTATTTTTATATTAACCTTATCAAG
ATAATAAGTAGCCGCTTCTAATCTCATACAAACTACCGAAAAAGATTTAGGAAATGATGATGATTAATATCCATTCAAAT
TGTGTCATATCTTCCAATGATTTCGAAAGATATCCTAAGAACAACAAGAAGTGAGCAAAATAGTAAGAACAACATGTGAG
CAGCACGTGATTTTGATTAATTTACGTCAAAAATTAAGAAAAGGAAATTAGACCATCTTTATCAATCGACTCTTACATAG
AATTATAAACAATTTTGATATATACAAAATAATGTTTAAATATTAAAAAGGCTAGAGAGAATGTATCTAAAAACTTTTAG
CTAAGAGCCATTTTTCATCTCTTAAGTATACTTTTTTTTAATTTTTTTATTCTTATTTTGTTTAATATAATATTTTAATA
GTTCTTATGATATTGTTAACAACCTATGGATAAGGATGCTCTAATGAAATAAAGAAACTATGTAGAATTAGATATTGCAC
TAACTTGATTTTATTGATTCACAAAGTATAATATTTATACAAGAGAGACATCGTATAAGATATACTCTAGTCCCTAAAAT
ATAGGACATAATCAGAAGATATATAGGAATAATCCTAATGAGATTAATCTCTATCCCCAATACTTAACAATGTAGAAAAG
GAAAATACGTTTCCTAGTTTTCCTAGACGACTTATGTAAGCTTTATAGCTAGCTATAAATATGTATATCTCAGGAGATCA
AGTCTATTTCTTCAGATCAATAACAGCTTAATTTAAGCAAAAGTTTACTTTAAGTTTTTATTTTTTCTTCTCTTCTTGTC
AGAGCGATTGATTGTTCTTCATTCCCTACCACAATTTCCGATCGACAGTTTATTCTTCAGATTCTGTTAGTGGAAAATAC
CTTCAAAAATCCTGAAAGATGAAAATCATTCGCAAGGATTTTGTTCGTAATGGACCCGGAAGCGTTAAGATGATGGCAGA
GGACTCGGATGATCTCTGGTATACTTATAACCTGATTGGCCCGGAGGATAGTGTAATGGCTATCACTTTCAGAAAAGTTG
GTGGTGAAGGAAGAGACTCGACTCCATCGCTAAGTCGAATAGAAAGCAAATACCTTGGAAAGAAAAGATCTTTCACCCGG
ACTGAACGTGTTAAACTTAAGCTAGAAGTACAAGTTGAGGAGGTGGACTATGACAAAGACGGCGATGTTATGCGCATACG
CGGGAAGAATATCATGGAGAACGAGCATGTAAGGATTGGTGCATTCCATACTTTGGAGATTGAGCTTAAACGACCTTTTT
TATTGAGAAAGGAAAATTGGGACTCACTGGCTCTTGATACACTCAAGCAGGCCTCAGATCTTGCAGCTAGTGCTGATTTA
GCTGTAGTTCTAATGCAAGAAGGACTGGCACAAATCTTCCTTGCCGGCAAAAGTGTAAAAAGTTGCGGTGCACGAATAAA
AACATCGATTCCTTGGAAGCATGGAGCTGGAACGGCTGGTTACGAGTCAGTTTTGAAGAAATTCTTTGAGAATGTTGTGC
AAGCCTTTCTGAAACACGTTGACTTCAGTGTGGTTCGATGCGCAGTGATTGCAAGTCCCGGGTTTACAAAAGATCAGTTT
CATCGCCACCTATTGTTGGAAGCAGAGAGAAGACAGTTGAGACCTATTCTTGAGAACAAATCACGTTTCATTCTGGTGCA
CACAAACTCAGGATATAAACATAGCCTAAGCGAGGTTTTGCATGACCCTAACGTGATGAATATGATCAAAGATACTAAAG
CAGCAAAAGAGGTCAAAGCTCTCAACGATTTCTTCACCATGTTTTCGAATGATCCAAATAGAGCATGTTATGGACCAAAA
CATGTGGAAGTTGCTCATGAACGAATGGCAATCCAAACACTTCTCATTATAGATGGGCTATTTAGGAACTCTGACGTGAA
AACAAGGAAGAAGTATGTGGATTTTGTGGAGTCGGTGAAAGATTCAGGAGGAGAGGTTTTTATATTTTCGTCAATGCATG
CTTCAGGGGAACAACTAGCACAGCATACTGGAATTGCAGCTATTCTTAGGTTCCCTTTACCAGATCTAGAAGACATTGAG
ATGTAACATAGTATTTCTAAGAAAATCTTTTAGGTTCTTTTATTCACTTCTGCTCTAATATTTAGTTACTTGTTTTGTAA
GGGTATGACTTGAACAAATTGTTGCAAGATTATATATATAAAAGCGTCAGTTATCTTCATTAAATTAAACAAATATTTCC
TAAGTTTACTGTAAAAATCTGTATCCTTTACTAAAAAAAAAAAAATCAAAAAAGAAATTGGCAACCCCTTTTGAAAACGT
TTGGCATCCTGTTCCTCTCTTTAACACAAAAGGACCTAAAAAGCCTTGGAAGGTCTATTCACCAAGAAAAAAGGAAACAG
AATCTCAAGTCCAAGTTTCTTTCCTTATTGGAAAAGTCAATTCCAAAGAAGGGATTTTAGTTTCTTTCCTTATTGGAATT
GGATATCTCCCTTTTTTTGGTTTAGAGGATTAATGTTATAAAAATGGTTGAATCTCGTTTTTGAACTATTCGATCCAAGT
AATTTGGTTTTTGGATTGGGTTCGTAGCTCTGACAAACTTGGACTAACTTGGACAAAGTGGGTACGAGTTCTGACTTCTG
AGTCGCTGTTTCTCTTTCAACTCGCCTCTCAAGGGTAATCGCTTTATTCCCTTAATCTTGCATGTCTTAGAATATTTCTT
TTCCTCAACTACGGTCAACTAGTTTTAAGTAGTTTAAACTGCTGGCTGAAACTTCATATGTCTTTGAGTTCATAGTAAAA
TCTTTGTTAAACTAAGAAAGAATTTGTTGGAGAGTGTGTGTGTTTGATACTTTGATTGGTAGGTACATGAATTTGGTTTA
ATTCTCTTCATGCTGTTGTAGTTTCATTGCGAGTAATATA
>AT3G58390.1 | chr3:21601218-21604217 REVERSE LENGTH=3000
CACGAATTAGATAAAACTCCCTAGCTAGCTAGCTTGGTATGTATAATCTCTTTTTTCTCCGTTTGATTTTAAACAATGTT
CCTTTTAAAAGTACTGATTTCTGGTTTCTTTTTTACATTCTGCAGTTTGAACGGGAGAGGTTCCTATAATTTCGATGGGG
AACAGCGTTGTGAGGATGGTAATGGAAATTAAGAAGATTTTCTTTTTTGACGAAGAAGCACTAAAGAAGATTTATGAATT
ACGATCGTCATGCATATAAAGAGGATTTGCTGCAGCATGATAACGCGTATCAGAGGACTGCGAGTACGAATATGATAGTG
ATTATTCATATCCAGATAACTACATGAGTGATTATTCTGCGTATGAAGAGGAGTCGGAGCCAGAATTTGATTACGGAGAT
GATTCTCCTTTTGAGGGTATCCCTGCATCCTTTTGTCGTCGATGGCTGCAAATGGTAAGAAGATTTAGGTTTAGGGGATA
TTATATTCTTCTTCGTTTTGCTGATTCTTTTATATTATTTGTGTTTCTTGCAGGTGTCTAACTGCTTATCCAAAGGGATA
TAACTTTATTGGTTACTTGTCTCTGTATCTGGAAGTCGCCGATAATGGATCATTGCCTTTTGGATGGAGAAGACATGCTC
GATATACCCTAACTTTAGTAAATCAAAACTCGAAAAAAAGCTTCCAACCAAATGGTGATTATTTATTTGCCTAGAGCATA
GTTCAAGTAGTGTGATATATTAGATGCATTTAAATGTTGATTATGTTTTGTGATTTTGTAGAAGTACAAGAGTGGTTTGA
CGACTCAATCAAATGGGGTTGTCCATCCATGTTTCCCCTAAATGAAATCCATGCCAAAGATAGTGGATTTCTAGTAAACG
GGGAACTCAAAATTGTTGCCGAGATAGATATCCTTGAAGTTATTGGAGACGTAGATGTATCAGAAGGTATTTCAACAGTA
AAGGAAACCATACATGTTAATGGCTTTCAACTTCTTCCTTCACAGGTAAAAATACAATTTAAGAATGTTACAGACTTTGT
GTGTAGATAGATAGTGTTCTATTATATGGTTCTTTTTTGAGGTGCATGTCTCCTAAACTGTCTTTGAATAGGGATGCGAA
TTTATACTTGTATTTTCATTTGGCAGGCAAAATCTGTTAGCCATATTTTTGAAAGACACCCAGAGATTGCATCTGAAATC
CACCCAAAGAACTCAAGTCTTAGGACTGGTTACATGAGTTTGCTACTCAGTCTGATTGAGACTTTATCTCAGTCACCTCA
AGAACTCTCCAAGGATGATTTGTGTGACGTATATATTGCAATTGGATGTATGAAAAATGCAGGGTTTAAGTTGGATTGGT
TGGAGAACAAACTTTATGAGGTGGCACAAAAGAAGGAGGATGATGAAGCTGGTGAGACTCGGCTACGAGAAATGGAGGAA
AAGTTGAAGGACTTGAAGCTCAAGTGTTCAAAAATGGAAGCGCTAGTGGAGGAAGAGAAAGCCAAGGTGTCGGCTGCAAA
AGCTCATCTCTCATTCGATGATGTTGTTTGATGTTCTTGTGTTTTTAGGACACTTGGAGGTTGGTTCTGCTTAGTGTGCT
GGTCTGTTCGTTTATAGGTTCGTAATGATAGTCTTCTTAAAACTTAAGGAAGATAAAAGAGACATATCTTGGAAATTTTC
AACAATGTTTTCAAGAGGAAGTTCTAGGTTTCTTCTAGAAAATATTGAGTTTCTTGCTGTTAAAGTAATGTGTTTTGAGA
GTGACAAGACTAATCACCATAAAACAAGTGGACAAATATTTTAAGTTTCTTGACTAATCTCACATTCTCGCTCTCATATC
CAAAAACATGGCTCTTTTGTTGAGTAAGTGGGAAATCACTAAGCTTGGATCATAACTTCCATTTTTCTCTACCGTCATGA
GATTTAAGGCTTGAATAGTGGTGCTGCAAAAACATGAGGAAGGATTTGAGAAAAGGAGATGGAGTGAAAGTGAAGGATCA
AGTGAGAAACAGAGTAGTACTCTATTTTCGATTGTGCTAAACCATTATGTTTCTCCTCCATTTTTCTCTTTTTATGTCTA
TTTTTATATTAACCTTATCAAGATAATAAGTAGCCGCTTCTAATCTCATACAAACTACCGAAAAAGATTTAGGAAATGAT
GATGATTAATATCCATTCAAATTGTGTCATATCTTCCAATGATTTCGAAAGATATCCTAAGAACAACAAGAAGTGAGCAA
AATAGTAAGAACAACATGTGAGCAGCACGTGATTTTGATTAATTTACGTCAAAAATTAAGAAAAGGAAATTAGACCATCT
TTATCAATCGACTCTTACATAGAATTATAAACAATTTTGATATATACAAAATAATGTTTAAATATTAAAAAGGCTAGAGA
GAATGTATCTAAAAACTTTTAGCTAAGAGCCATTTTTCATCTCTTAAGTATACTTTTTTTTAATTTTTTTATTCTTATTT
TGTTTAATATAATATTTTAATAGTTCTTATGATATTGTTAACAACCTATGGATAAGGATGCTCTAATGAAATAAAGAAAC
TATGTAGAATTAGATATTGCACTAACTTGATTTTATTGATTCACAAAGTATAATATTTATACAAGAGAGACATCGTATAA
GATATACTCTAGTCCCTAAAATATAGGACATAATCAGAAGATATATAGGAATAATCCTAATGAGATTAATCTCTATCCCC
AATACTTAACAATGTAGAAAAGGAAAATACGTTTCCTAGTTTTCCTAGACGACTTATGTAAGCTTTATAGCTAGCTATAA
ATATGTATATCTCAGGAGATCAAGTCTATTTCTTCAGATCAATAACAGCTTAATTTAAGCAAAAGTTTACTTTAAGTTTT
TATTTTTTCTTCTCTTCTTGTCAGAGCGATTGATTGTTCTTCATTCCCTACCACAATTTCCGATCGACAGTTTATTCTTC
AGATTCTGTTAGTGGAAAATACCTTCAAAAATCCTGAAAG
>AT3G58400.1 | chr3:21603856-21606855 REVERSE LENGTH=3000
TGGTAATTCTATTATTTTAATACGTAATTGTGGCCGTAGGTGAGTATCATGTCACGATGAGTCAAGGCTGTTCATATTTC
GAGATTCATAGATATATATATATATATATCCCTCGCTTTTTTTCGTTTTCTCTGTTTTTTCCTAAATCTCTGTTAGTTTT
CTCCTCAAATAATCATTGATCCTCTGGTTTCTTCATGCACCTGCGCTTTACCAAGAATCTTTTAATACTCATACAACATA
ATAATTCGAAATTATGGCAGAGTATCAAGTCACGAGGGACAAATGCTGTTTTCATTCGCGCACATCAATCGAGACTCATG
CATATTTCGTATATCTATCTGTGGCAGATAGAATTCCTCAAAAACACTAAACTGCCTCAAGACTCTGAAAGGTAAACATA
GCTTTCTTTTTTTCTTTGCCTCCGTTTCGTTTCTGCATGCGACACTGAATGTTTCTCTCTTTCCATACCTATAATTTGAT
TCTATTATATCAATATTAATGAACACACAGGGTAATTCAACTTATATGATTCTATTTACACTAGTACTACATTGTTGGTT
TACGAAGTTTGTGTGTTCTCTCTCTCTTTCCTTGCCACTGATCTATTGGATTTTTGTGGATGTGTGATGAACTTATTATT
TTTTCTTCAGGTCCTGCAGTTTGATCAGGAAGAATCTTTTACTACATCAATGACCAAGCAAGTTGGTAAGAAGTTCGCTT
GGGTGATAAAGAACTTCTCCTCTTTGCAATGTAAGAAGTTTTATTCTGTTCCATTCCAGATTGGTGACTGCAAATGGTAT
AAGAAACTTACCTTTTAAAAGTTTTTGTCGAACTCAAAAAATATAGGTTTTATTGACTCGTTTCTTCTTTTTTTTTCAGG
CGTCTTTCTATCTATCCAAAAGGAAACAACTGCGATTACTTGTCTCTGTTTCTGGAAGTCGCTGATTTTAAATCACTACC
TTCTGGATGGAGAAGATACGTAAAACTTCGGCTATATATAGTAAAACAGGTGTGAGAAGAACGCTCGGTATTGAAAGGTG
ATTCTTAACACTGATATTCATCACTCTATATTTTGCCAAGTTGTCAACACTGATAAGGAGTACTGTTTTCGATATTGGTT
AACGAAGAATGAATTGTTACAGAAACACATCGCTGGTTTGATCAGGAAATGTGGGGTTGGGGTTTCCTATATATGCTTCC
CCTTACCAAACTTCATGACGAAAAGGAAGGGTTTCTAGTTAATGGAGAACTCATGATTGTTGCTGAGGTAGATGCTCTTG
GATTCATTGACCCCTTAAATGAGTCAGAGGAATCTGAAGATCCAACCCAACCTCTGAAAAAGATTAAGCTTAATGATGAT
GGTGCGGTGTCTAGTGATTTGCTTGAGGAAGCTTCACCCAGAAAGGAAAGCATGGAGGTCAACGGATTTCAAGTTCTTCC
TTCACAGGTAAGAAATTTAAGAATGCTGCAAACTTCTTGTTACTTTACAAGAGACGAGATCATGTCTTCGTCTATTTCCA
AATATCTAAATAAATGTTATCTTATATGCATTGTAAAATTATGTTTTCTCTCTTTTGCAGGTAGAATCTGTGAGACTTAT
ATTTGAAAGACACCCTGACATTGCATCAGAATTCCGTGCAAAGAACCAATATCTGAGGAAAGCATGCATGGATTTCCTTC
TCAGCCTTGTTGAGACGCTGTGCCAGTCACTGCAAGAGTTCTCCAATGAAGATCTTGTGGAAGCAGACATCGCGCTGACA
TACTTGAAAGATGCGGGGTTCAAGGTGGACTGGTTGGAGAAAAAGTTGGACCAAGTAAGAGATAAGAAGGAGAAAGAGCG
GTCTTGTTTGGCCAAGCTCCAAGAAACAGAGGAAACTTTACTGAAATTGAAGCAAAAGTGTACAGAGCTAGATGCTCTAA
TGGATACTGAAAAGGCAGAGTTGTCAGCTATAAGAACTCCTCTATCATTTGAAGATGTTGTTTGATGCATTGAGTTCTTA
GGCATTTGGTGTTCTGATATCTTAGTTTCTCCCTTGGTTTCAAAATAAGATTTGCTCTTGTAAGGTAATTGAACTTATGT
TTGAAGTTTCCACCTTTGTACGCTATGATTTATCAAGCAAGTTTCAGCTACCACATTTGATTTAGCACTTAGTTTCTTGA
CGACATATTTATTTTCTTGCGTCTGAAGCAAAGATTTGTTCTTTGGAAGTTCTTCAGCACTCGGTTCATTGGCATGTTTT
GAAATGAATCCTCTTATGTGGAAAGTTTTCATATTTTTGTGAAGGAATGTTATACAATTGTGACACTAATCTTGAAGATA
AAAGAAAAAAAGTAATCTCTTTGGGCTATAAACAGAGGTGTGGCACTTGAAGAGTCATGGCTCGTGGCTCGACGTAGACT
TCTTTAATATTCATTGATATTGTCATATTTTGGTTCATATTCATGCAGAATAAACACGTTGATGTAAAGGCTGTTCGCAT
TCAAGCACTTCTCTCGAGACGCATGCTTTTTCTGCATATTATGGCAGAGTGTCAAGTTACGATGAGCAAAGGCTGTTTAC
ATTCGCACACCTTCTTTATTTTTGGTATCAATCATTAATCATCCTATATATATCCATCTCTTGCATTCTGAAGAAACTCA
CGAATTAGATAAAACTCCCTAGCTAGCTAGCTTGGTATGTATAATCTCTTTTTTCTCCGTTTGATTTTAAACAATGTTCC
TTTTAAAAGTACTGATTTCTGGTTTCTTTTTTACATTCTGCAGTTTGAACGGGAGAGGTTCCTATAATTTCGATGGGGAA
CAGCGTTGTGAGGATGGTAATGGAAATTAAGAAGATTTTCTTTTTTGACGAAGAAGCACTAAAGAAGATTTATGAATTAC
GATCGTCATGCATATAAAGAGGATTTGCTGCAGCATGATAACGCGTATCAGAGGACTGCGAGTACGAATATGATAGTGAT
TATTCATATCCAGATAACTACATGAGTGATTATTCTGCGT
>AT3G58410.2 | chr3:21606167-21609166 REVERSE LENGTH=3000
GTCTTAACGGAGTCTGGTGAATAGGACAAGCTTTTTTGGTAAACTGGAACTGGAGTATGTTACAGTCTGATTTCAGGACT
CTAAGTGGGTGATTGTTTCGTCTGTAACTGTATATTAATTGCTGTAGAATTTTTGTTGTAGGTGTGATGGCTGTAGCTGT
AAGTTTTATTGCTGTAGAAATTAGACTGTAAGTTTTATTAATATAATATTATTACTTAAAGAAAAATTGGATGTAGAAAT
AAGATTTTGGTTGTATGTATTTTTAAACAAAAAAGTATTATTGGTAAATTGTATTGATGTTTATATAATATTATTCACAA
ATATCAATTCAATTAAAGTATATATATATATTAAAAATAATGTGTGTTTTATACATATATATATCATAAAATAGATATTT
ACCTACTATTTATATCTATAAAACTAAATTTAATATATATATATATATATGACAACTATAGTAATGTTTTTTTTAAAAAA
AAAAAAAAAAAAATGAAAAGAAAATAAGAAAAATGTACAGACTTTCTAAAGACCATAAACTTGTGCTTTAGAAAAACTTG
TACTTACAGCCAAAATAATTAAAAAAATATTATTTGGGCTGTGAGAAAAAATAGGAAAGCTACCGCATGATTGTTTCAAT
TTTAAGGCTGTAACCTTTTTAGTGGCTATAAAAATTTTCTACAGCCCAACCAATCATACCCTAAATCAAAACTTGTCTCT
GAAATCCAGAGGTTTTGGCTGTCAGAAATCTTTCCTCTTTACTGACTTGGTTTTTTTTCTCATGTGTTAAAAGTTGTTAG
GTATTATGAAAAACTATGTTAAAGAACAAGCTATTTCTTCCTTAACAAGAACAATAAATTGAATCTAGATGAATCTCTCA
AGATGGATCCCTCGGGAATCACCTTCAATTACAAGTATACCAAGTTCACTTATTTATACTCTAGATCATAACACAAACCC
TCCAAATGGTCCAGAGTATCCACTTCTCTTCACACAAGTGGCTTCTCACGTGCCAAATACAGAGCATTCTCCTTCTTCCT
TATATAAACTTTTCTTGGCATATCAAAGTAATGTGCGGTTGAGGTAGTCAAATGGAGTACGGATATGAATCTTGACGATA
CAAATGTAGCGAGTATGAACAGAGGATGGTCATTGAAGAGTCGCGGCTTCACTCTCTCAGCATTTATTATTTCGTAATTA
TGGCCGAGTATCATCAACTCATAGGCTGTTCGCATTCCTGCTCCTTTTTTAGAGATGCCTGTGTTGTCTTCATGGTATAT
ATATATATATATACCTGTAGCAGGAAGAATTATCCTTACAGAAACAGAATTTCCACTCTGTAAGTATAAATCTCCACTCC
TTCTATGCAACAATTAAGGTTAATAATCAACGAGGCACTGATTCTCTATTTTTCTCTTCTTCATGCATGCACTTGCCTTT
CAATTTATGTTTCATCTTTGTTTCGTTTTGGAGTCGAATATCGTTGGATGCATGCTTCATATAGGAATACAGTGGCTGTT
TTTCTTTATTCATGCTTCTCCGAAGGACGATTCCCTATCAATTGATACTTTCATCTCTTTTAACTGTTCTATTTCTGATC
ATGTTAACTATTTATATTGTCATTACTGATCCTCACTCTAGCTTCTTCTCCTGCAGTTTGAGCTGAAGAGATTCCTTTTC
TACCGATGGACGACTGGAGTGATTTCTTTGATATTTGTGATGAGGGTTGTGATCTTGATTACCACAGTGATGGCTATTCA
TATGAAGGGGACTTTGATTTTGATTATCCTTATGGAGAGGACATAAATGACTGCTATGCATATGAACAAGATTGGGATCT
TGATTTAGCTTTTGCAGAGAACTTGAGTGATTACTCTGCAAATAATTTTGCTTCAGAGAATGATGATACTTGTGAGGAAG
ACACAAGTGAAAGCTACGAATCTGAAGAGGACTTTGGTCATGATGATGATACTCATCCAGACGATGTAAGTGATGAAGAG
TGGGACTATGACGATGATGATTCAGAAGACCCTAATGAATGCTATGCATATGGAGAGGATTGGGATCATGATGATGATAC
TTATTCAGAAGCCTTTAGTGAAGAATTCTTTGACTATGATGACTAAGTATTAAAAGTTTTTGTAGTACTTTGTAATGGAG
TAGTACCTTACAAATGGTTTAAGCTGGGTTACTTAATGTAAAAGTAATTTTGTGAGGCTTGAATCTTAAGTTTTTTTTGC
TTGGTTTTGATGTTGATTTTGTTAAATTTCAACAAACAAATTAAACCTCTGTACTCCTTAAATGTTTTTTTTGGTAATTC
TATTATTTTAATACGTAATTGTGGCCGTAGGTGAGTATCATGTCACGATGAGTCAAGGCTGTTCATATTTCGAGATTCAT
AGATATATATATATATATATCCCTCGCTTTTTTTCGTTTTCTCTGTTTTTTCCTAAATCTCTGTTAGTTTTCTCCTCAAA
TAATCATTGATCCTCTGGTTTCTTCATGCACCTGCGCTTTACCAAGAATCTTTTAATACTCATACAACATAATAATTCGA
AATTATGGCAGAGTATCAAGTCACGAGGGACAAATGCTGTTTTCATTCGCGCACATCAATCGAGACTCATGCATATTTCG
TATATCTATCTGTGGCAGATAGAATTCCTCAAAAACACTAAACTGCCTCAAGACTCTGAAAGGTAAACATAGCTTTCTTT
TTTTCTTTGCCTCCGTTTCGTTTCTGCATGCGACACTGAATGTTTCTCTCTTTCCATACCTATAATTTGATTCTATTATA
TCAATATTAATGAACACACAGGGTAATTCAACTTATATGATTCTATTTACACTAGTACTACATTGTTGGTTTACGAAGTT
TGTGTGTTCTCTCTCTCTTTCCTTGCCACTGATCTATTGGATTTTTGTGGATGTGTGATGAACTTATTATTTTTTCTTCA
GGTCCTGCAGTTTGATCAGGAAGAATCTTTTACTACATCA
>AT3G58410.1 | chr3:21606230-21609229 REVERSE LENGTH=3000
CGCTTAGTTCCGTTAAACAAAATGGTTTAAGCTATGTTACTTGGTGAAAAAGTAATTTCGTATGTCTTAACGGAGTCTGG
TGAATAGGACAAGCTTTTTTGGTAAACTGGAACTGGAGTATGTTACAGTCTGATTTCAGGACTCTAAGTGGGTGATTGTT
TCGTCTGTAACTGTATATTAATTGCTGTAGAATTTTTGTTGTAGGTGTGATGGCTGTAGCTGTAAGTTTTATTGCTGTAG
AAATTAGACTGTAAGTTTTATTAATATAATATTATTACTTAAAGAAAAATTGGATGTAGAAATAAGATTTTGGTTGTATG
TATTTTTAAACAAAAAAGTATTATTGGTAAATTGTATTGATGTTTATATAATATTATTCACAAATATCAATTCAATTAAA
GTATATATATATATTAAAAATAATGTGTGTTTTATACATATATATATCATAAAATAGATATTTACCTACTATTTATATCT
ATAAAACTAAATTTAATATATATATATATATATGACAACTATAGTAATGTTTTTTTTAAAAAAAAAAAAAAAAAAATGAA
AAGAAAATAAGAAAAATGTACAGACTTTCTAAAGACCATAAACTTGTGCTTTAGAAAAACTTGTACTTACAGCCAAAATA
ATTAAAAAAATATTATTTGGGCTGTGAGAAAAAATAGGAAAGCTACCGCATGATTGTTTCAATTTTAAGGCTGTAACCTT
TTTAGTGGCTATAAAAATTTTCTACAGCCCAACCAATCATACCCTAAATCAAAACTTGTCTCTGAAATCCAGAGGTTTTG
GCTGTCAGAAATCTTTCCTCTTTACTGACTTGGTTTTTTTTCTCATGTGTTAAAAGTTGTTAGGTATTATGAAAAACTAT
GTTAAAGAACAAGCTATTTCTTCCTTAACAAGAACAATAAATTGAATCTAGATGAATCTCTCAAGATGGATCCCTCGGGA
ATCACCTTCAATTACAAGTATACCAAGTTCACTTATTTATACTCTAGATCATAACACAAACCCTCCAAATGGTCCAGAGT
ATCCACTTCTCTTCACACAAGTGGCTTCTCACGTGCCAAATACAGAGCATTCTCCTTCTTCCTTATATAAACTTTTCTTG
GCATATCAAAGTAATGTGCGGTTGAGGTAGTCAAATGGAGTACGGATATGAATCTTGACGATACAAATGTAGCGAGTATG
AACAGAGGATGGTCATTGAAGAGTCGCGGCTTCACTCTCTCAGCATTTATTATTTCGTAATTATGGCCGAGTATCATCAA
CTCATAGGCTGTTCGCATTCCTGCTCCTTTTTTAGAGATGCCTGTGTTGTCTTCATGGTATATATATATATATATACCTG
TAGCAGGAAGAATTATCCTTACAGAAACAGAATTTCCACTCTGTAAGTATAAATCTCCACTCCTTCTATGCAACAATTAA
GGTTAATAATCAACGAGGCACTGATTCTCTATTTTTCTCTTCTTCATGCATGCACTTGCCTTTCAATTTATGTTTCATCT
TTGTTTCGTTTTGGAGTCGAATATCGTTGGATGCATGCTTCATATAGGAATACAGTGGCTGTTTTTCTTTATTCATGCTT
CTCCGAAGGACGATTCCCTATCAATTGATACTTTCATCTCTTTTAACTGTTCTATTTCTGATCATGTTAACTATTTATAT
TGTCATTACTGATCCTCACTCTAGCTTCTTCTCCTGCAGTTTGAGCTGAAGAGATTCCTTTTCTACCGATGGACGACTGG
AGTGATTTCTTTGATATTTGTGATGAGGGTTGTGATCTTGATTACCACAGTGATGGCTATTCATATGAAGGGGACTTTGA
TTTTGATTATCCTTATGGAGAGGACATAAATGACTGCTATGCATATGAACAAGATTGGGATCTTGATTTAGCTTTTGCAG
AGAACTTGAGTGATTACTCTGCAAATAATTTTGCTTCAGAGAATGATGATACTTGTGAGGAAGACACAAGTGAAAGCTAC
GAATCTGAAGAGGACTTTGGTCATGATGATGATACTCATCCAGACGATGTAAGTGATGAAGAGTGGGACTATGACGATGA
TGATTCAGAAGACCCTAATGAATGCTATGCATATGGAGAGGATTGGGATCATGATGATGATACTTATTCAGAAGCCTTTA
GTGAAGAATTCTTTGACTATGATGACTAAGTATTAAAAGTTTTTGTAGTACTTTGTAATGGAGTAGTACCTTACAAATGG
TTTAAGCTGGGTTACTTAATGTAAAAGTAATTTTGTGAGGCTTGAATCTTAAGTTTTTTTTGCTTGGTTTTGATGTTGAT
TTTGTTAAATTTCAACAAACAAATTAAACCTCTGTACTCCTTAAATGTTTTTTTTGGTAATTCTATTATTTTAATACGTA
ATTGTGGCCGTAGGTGAGTATCATGTCACGATGAGTCAAGGCTGTTCATATTTCGAGATTCATAGATATATATATATATA
TATCCCTCGCTTTTTTTCGTTTTCTCTGTTTTTTCCTAAATCTCTGTTAGTTTTCTCCTCAAATAATCATTGATCCTCTG
GTTTCTTCATGCACCTGCGCTTTACCAAGAATCTTTTAATACTCATACAACATAATAATTCGAAATTATGGCAGAGTATC
AAGTCACGAGGGACAAATGCTGTTTTCATTCGCGCACATCAATCGAGACTCATGCATATTTCGTATATCTATCTGTGGCA
GATAGAATTCCTCAAAAACACTAAACTGCCTCAAGACTCTGAAAGGTAAACATAGCTTTCTTTTTTTCTTTGCCTCCGTT
TCGTTTCTGCATGCGACACTGAATGTTTCTCTCTTTCCATACCTATAATTTGATTCTATTATATCAATATTAATGAACAC
ACAGGGTAATTCAACTTATATGATTCTATTTACACTAGTACTACATTGTTGGTTTACGAAGTTTGTGTGTTCTCTCTCTC
TTTCCTTGCCACTGATCTATTGGATTTTTGTGGATGTGTG
>AT3G58415.2 | chr3:21607482-21610481 REVERSE LENGTH=3000
AGCAACAATGTTAAACAGGTAAGATAACTAAGACCATCATTATTGATGGTTGCTTAGTGTAGTCTTAGGTTAGTTTTTAA
GAATATATATATATAATTGATTTTGAAAATTTTGATGTTAAGAGTTTAGTTAAGAGATTGAAATTTTAGTAATATGCAAT
GGTGGGATCTTAGCTTCAAGTTCTTAAGAAGAAAATAAAAATAAAAAAAAATAAAAGCAATTTAATTTTAAAAAACTTAA
TAATTATTACAACTTATATACATACATGACATTACAAAACACACAAATTTTGATAGTTTAACATAGATGAGATAACAAAT
TGAAAGGCTTATCATTCATAAAGACTAACCAAAATCTTGTTAATGTCTTATGGGCATATAACTTTTTTAAAAAAAAATGG
CTGATAGTTTAATATAGATGATATAAAAAATAAGAACAAATGGTTTAGTTATTTGACATTTCTAATTCATTGGATGAGAT
TGAAATTTGAATTGATTTTTTGCTCCTTTAATATTTATCATTCAGCAAATCAACAATAGACACTTGTCTAACTTTTAACC
CTTAGTTTTGCTCTTATATAAGAGCTATTCTTAGCAAATAAATCAATTTAATCATTAATTTTTACATCCAATTAACCTAA
GAACTACACTAAGAATCCCCCAATAATGATGCTCTAAGAATTCGTTAAACTTTTGTGTTACTTTACAGTAGAAAGACGAT
TAAAATGAGTAAACCTAAAAACAATTAGTATATACCGTTTACAGAGAGAATAAGAAGAAATATCCTTCACTTTCTCTTCA
GACTTCAGTTTCTGAACTTTTTACGTAAGTTTAGAGATCTTGATTTTCAAGGACAAAACTAGACTAGAGTTACTTTGTAG
TCAGTTTTCAAGTCTAAAAAGACTGATTTTTCACTTGCAGGTTGAAAATTCTGTGAAAACCAGTCCAAAGAACAAACGTA
TGTGGGTAACATTTCTGATTATCGTCTTCTTTCTAATCGGGGCTCTTGGTAAGGCGCATGAGAAACACTTGGCAGCAAAG
GAGAGAAACTTTTCTCAGAATTGGAAAGTGATAAGACCTGGACTGGAAGCTCTTCTTTCATGCAGCTGTTTGATGCTTTT
TTATTATTATGCCTCTTTGGTATTTTCGTTTGTTTGCTCATTCTTTGTTTCATGATATATGAGTCTACTTGGTGAGTTGG
TGTTATGGTTTTGTCTTTGCTCCAAAGTTTGTGTAGTACTTTGTAATGGAGTCGCTTAGTTCCGTTAAACAAAATGGTTT
AAGCTATGTTACTTGGTGAAAAAGTAATTTCGTATGTCTTAACGGAGTCTGGTGAATAGGACAAGCTTTTTTGGTAAACT
GGAACTGGAGTATGTTACAGTCTGATTTCAGGACTCTAAGTGGGTGATTGTTTCGTCTGTAACTGTATATTAATTGCTGT
AGAATTTTTGTTGTAGGTGTGATGGCTGTAGCTGTAAGTTTTATTGCTGTAGAAATTAGACTGTAAGTTTTATTAATATA
ATATTATTACTTAAAGAAAAATTGGATGTAGAAATAAGATTTTGGTTGTATGTATTTTTAAACAAAAAAGTATTATTGGT
AAATTGTATTGATGTTTATATAATATTATTCACAAATATCAATTCAATTAAAGTATATATATATATTAAAAATAATGTGT
GTTTTATACATATATATATCATAAAATAGATATTTACCTACTATTTATATCTATAAAACTAAATTTAATATATATATATA
TATATGACAACTATAGTAATGTTTTTTTTAAAAAAAAAAAAAAAAAAATGAAAAGAAAATAAGAAAAATGTACAGACTTT
CTAAAGACCATAAACTTGTGCTTTAGAAAAACTTGTACTTACAGCCAAAATAATTAAAAAAATATTATTTGGGCTGTGAG
AAAAAATAGGAAAGCTACCGCATGATTGTTTCAATTTTAAGGCTGTAACCTTTTTAGTGGCTATAAAAATTTTCTACAGC
CCAACCAATCATACCCTAAATCAAAACTTGTCTCTGAAATCCAGAGGTTTTGGCTGTCAGAAATCTTTCCTCTTTACTGA
CTTGGTTTTTTTTCTCATGTGTTAAAAGTTGTTAGGTATTATGAAAAACTATGTTAAAGAACAAGCTATTTCTTCCTTAA
CAAGAACAATAAATTGAATCTAGATGAATCTCTCAAGATGGATCCCTCGGGAATCACCTTCAATTACAAGTATACCAAGT
TCACTTATTTATACTCTAGATCATAACACAAACCCTCCAAATGGTCCAGAGTATCCACTTCTCTTCACACAAGTGGCTTC
TCACGTGCCAAATACAGAGCATTCTCCTTCTTCCTTATATAAACTTTTCTTGGCATATCAAAGTAATGTGCGGTTGAGGT
AGTCAAATGGAGTACGGATATGAATCTTGACGATACAAATGTAGCGAGTATGAACAGAGGATGGTCATTGAAGAGTCGCG
GCTTCACTCTCTCAGCATTTATTATTTCGTAATTATGGCCGAGTATCATCAACTCATAGGCTGTTCGCATTCCTGCTCCT
TTTTTAGAGATGCCTGTGTTGTCTTCATGGTATATATATATATATATACCTGTAGCAGGAAGAATTATCCTTACAGAAAC
AGAATTTCCACTCTGTAAGTATAAATCTCCACTCCTTCTATGCAACAATTAAGGTTAATAATCAACGAGGCACTGATTCT
CTATTTTTCTCTTCTTCATGCATGCACTTGCCTTTCAATTTATGTTTCATCTTTGTTTCGTTTTGGAGTCGAATATCGTT
GGATGCATGCTTCATATAGGAATACAGTGGCTGTTTTTCTTTATTCATGCTTCTCCGAAGGACGATTCCCTATCAATTGA
TACTTTCATCTCTTTTAACTGTTCTATTTCTGATCATGTTAACTATTTATATTGTCATTACTGATCCTCACTCTAGCTTC
TTCTCCTGCAGTTTGAGCTGAAGAGATTCCTTTTCTACCG
>AT3G58415.1 | chr3:21607482-21610481 REVERSE LENGTH=3000
AGCAACAATGTTAAACAGGTAAGATAACTAAGACCATCATTATTGATGGTTGCTTAGTGTAGTCTTAGGTTAGTTTTTAA
GAATATATATATATAATTGATTTTGAAAATTTTGATGTTAAGAGTTTAGTTAAGAGATTGAAATTTTAGTAATATGCAAT
GGTGGGATCTTAGCTTCAAGTTCTTAAGAAGAAAATAAAAATAAAAAAAAATAAAAGCAATTTAATTTTAAAAAACTTAA
TAATTATTACAACTTATATACATACATGACATTACAAAACACACAAATTTTGATAGTTTAACATAGATGAGATAACAAAT
TGAAAGGCTTATCATTCATAAAGACTAACCAAAATCTTGTTAATGTCTTATGGGCATATAACTTTTTTAAAAAAAAATGG
CTGATAGTTTAATATAGATGATATAAAAAATAAGAACAAATGGTTTAGTTATTTGACATTTCTAATTCATTGGATGAGAT
TGAAATTTGAATTGATTTTTTGCTCCTTTAATATTTATCATTCAGCAAATCAACAATAGACACTTGTCTAACTTTTAACC
CTTAGTTTTGCTCTTATATAAGAGCTATTCTTAGCAAATAAATCAATTTAATCATTAATTTTTACATCCAATTAACCTAA
GAACTACACTAAGAATCCCCCAATAATGATGCTCTAAGAATTCGTTAAACTTTTGTGTTACTTTACAGTAGAAAGACGAT
TAAAATGAGTAAACCTAAAAACAATTAGTATATACCGTTTACAGAGAGAATAAGAAGAAATATCCTTCACTTTCTCTTCA
GACTTCAGTTTCTGAACTTTTTACGTAAGTTTAGAGATCTTGATTTTCAAGGACAAAACTAGACTAGAGTTACTTTGTAG
TCAGTTTTCAAGTCTAAAAAGACTGATTTTTCACTTGCAGGTTGAAAATTCTGTGAAAACCAGTCCAAAGAACAAACGTA
TGTGGGTAACATTTCTGATTATCGTCTTCTTTCTAATCGGGGCTCTTGGTAAGGCGCATGAGAAACACTTGGCAGCAAAG
GAGAGAAACTTTTCTCAGAATTGGAAAGTGATAAGACCTGGACTGGAAGCTCTTCTTTCATGCAGCTGTTTGATGCTTTT
TTATTATTATGCCTCTTTGGTATTTTCGTTTGTTTGCTCATTCTTTGTTTCATGATATATGAGTCTACTTGGTGAGTTGG
TGTTATGGTTTTGTCTTTGCTCCAAAGTTTGTGTAGTACTTTGTAATGGAGTCGCTTAGTTCCGTTAAACAAAATGGTTT
AAGCTATGTTACTTGGTGAAAAAGTAATTTCGTATGTCTTAACGGAGTCTGGTGAATAGGACAAGCTTTTTTGGTAAACT
GGAACTGGAGTATGTTACAGTCTGATTTCAGGACTCTAAGTGGGTGATTGTTTCGTCTGTAACTGTATATTAATTGCTGT
AGAATTTTTGTTGTAGGTGTGATGGCTGTAGCTGTAAGTTTTATTGCTGTAGAAATTAGACTGTAAGTTTTATTAATATA
ATATTATTACTTAAAGAAAAATTGGATGTAGAAATAAGATTTTGGTTGTATGTATTTTTAAACAAAAAAGTATTATTGGT
AAATTGTATTGATGTTTATATAATATTATTCACAAATATCAATTCAATTAAAGTATATATATATATTAAAAATAATGTGT
GTTTTATACATATATATATCATAAAATAGATATTTACCTACTATTTATATCTATAAAACTAAATTTAATATATATATATA
TATATGACAACTATAGTAATGTTTTTTTTAAAAAAAAAAAAAAAAAAATGAAAAGAAAATAAGAAAAATGTACAGACTTT
CTAAAGACCATAAACTTGTGCTTTAGAAAAACTTGTACTTACAGCCAAAATAATTAAAAAAATATTATTTGGGCTGTGAG
AAAAAATAGGAAAGCTACCGCATGATTGTTTCAATTTTAAGGCTGTAACCTTTTTAGTGGCTATAAAAATTTTCTACAGC
CCAACCAATCATACCCTAAATCAAAACTTGTCTCTGAAATCCAGAGGTTTTGGCTGTCAGAAATCTTTCCTCTTTACTGA
CTTGGTTTTTTTTCTCATGTGTTAAAAGTTGTTAGGTATTATGAAAAACTATGTTAAAGAACAAGCTATTTCTTCCTTAA
CAAGAACAATAAATTGAATCTAGATGAATCTCTCAAGATGGATCCCTCGGGAATCACCTTCAATTACAAGTATACCAAGT
TCACTTATTTATACTCTAGATCATAACACAAACCCTCCAAATGGTCCAGAGTATCCACTTCTCTTCACACAAGTGGCTTC
TCACGTGCCAAATACAGAGCATTCTCCTTCTTCCTTATATAAACTTTTCTTGGCATATCAAAGTAATGTGCGGTTGAGGT
AGTCAAATGGAGTACGGATATGAATCTTGACGATACAAATGTAGCGAGTATGAACAGAGGATGGTCATTGAAGAGTCGCG
GCTTCACTCTCTCAGCATTTATTATTTCGTAATTATGGCCGAGTATCATCAACTCATAGGCTGTTCGCATTCCTGCTCCT
TTTTTAGAGATGCCTGTGTTGTCTTCATGGTATATATATATATATATACCTGTAGCAGGAAGAATTATCCTTACAGAAAC
AGAATTTCCACTCTGTAAGTATAAATCTCCACTCCTTCTATGCAACAATTAAGGTTAATAATCAACGAGGCACTGATTCT
CTATTTTTCTCTTCTTCATGCATGCACTTGCCTTTCAATTTATGTTTCATCTTTGTTTCGTTTTGGAGTCGAATATCGTT
GGATGCATGCTTCATATAGGAATACAGTGGCTGTTTTTCTTTATTCATGCTTCTCCGAAGGACGATTCCCTATCAATTGA
TACTTTCATCTCTTTTAACTGTTCTATTTCTGATCATGTTAACTATTTATATTGTCATTACTGATCCTCACTCTAGCTTC
TTCTCCTGCAGTTTGAGCTGAAGAGATTCCTTTTCTACCG
>AT3G58420.1 | chr3:21612410-21615409 REVERSE LENGTH=3000
TGAACATGTGGTGAAAGGAGACTTCAAGATTATTGCAGAGGTTGATGTTTTTGAAGCTGTTGGGACATTGACTGAATCAG
ATATTTCGGGAAAAGCATCTGAACTTCTGACCAAAAAAATACGGAATGATGGCAATGAGTCTGGTGATTTGCTCAAGAAA
ACTTCACCAGAAAAAGAAAGCAACCATGTCAATGAATCTAAACCGGTAAGAAAGTTAAGAAACTTTGTGGTACTTTACAA
GAGACATGCTGCTATGTGTTCTGTATTACAAGAGCCTATTTGTTTGCTAGGAATCTTTCATTACACCAACGGAGAAGCAA
GTTGGGCAGAAGTTCGTGTGGGTGATCAAAAATTTCTCCTTTTCAAATTCCGAGAAATGTTATTCTGATCCATTTGTGAT
CCGTGGCTTCAAATGGTAAATATGAAACTCTTTTTTTTTTTTTTTCTCTTTTTGTGCAACCAAATGAAACTCATCTTACA
AATGTTTTTTATTATTTTAAAGTCTGGTGATACATTTTGATTTCTCTGGTGTTTTTTTTCGGCAGGCGTCTTCTTGCTGA
ATATGACCTTGTGCCTTCCTGATTCTCAATTATTCCCTTCTGAAGTTGTCAAAGCTCGTCTAACAATAGTAAATCAATTA
TCTGAAAAGCTATCCATATCGAAAGGTGATTCTATTTACTGTGTTCACTTGTTGATTCACTTTTGGTGAATGATTGTATG
CAAGAGTTTTTATCCAAGTCATTGCCAGTTACAATATCACACACCCTCACAGACTCGCACACTCTTGTTAGTAATAATAG
TGTTATGTGACTTAGTTTGGACTGGTATTACTGTTGCTTTCTAGGATGTTTGATTTGAACGGCTTAGTTTTCAAGTTTCT
TGCCAAGCTGCCAAAATAGATTTCATATCCACTCATGAGGTGAAATTGATGTTACAGAATCAGAGCACTGCTTTGATGAG
CAGAATCCTACCTTGGGTTATACATTCCCTTATGAACTCCTTGTGGAAGATGGTGGATTTCTGGTAAACGAAGATCTCAT
GATTATTGTTGAAGTTATTGGTGCATCAGATGTATTTGAGGATTCCTCTACCCAGGGAAAGGTAGATGTCAATGGCTTTC
AAGTTCTTCCTTCACAGGTAAGAAACTTAAGAATGGCGCAAACTTCTTGTTATTACTTTACAAGATTTCTCTTCGAATCT
TTATACTTGCTTTGTTTTTCGCTCGCAGGTGGAATATGTGAGATCAATATTTGAAAGACACCCTGACATTGCAGTAGAGT
TCCGAGCAAAGAACCAACATCTGAGGACATCATGCATGATTTTTCTGCTTAGTTTAATTGAGACACTGTGCCAGTCACTT
GAAGAGCTCTCAAATGAAGATCTTGTGGAAGCAGACATTGCATTGACATATGTGAAAGATGCAGGATTTAAGGTGGATTG
GTTGGAGAAGAAGCTGGACCAAGTAAAAGAAAAGAAGGAGAAAGAACTGTCTGATATGGTTCAGCTACAAGAAATGGAGG
ACCATTTACTGAAACTGAAGCAAAGCTGTTCAGATCTTGATGATCTAGTGGTGAAGAAGAAGGACGAGTTGTCGGTTACC
AGATCTCCGCTGTCATTCGATGATGTTGTTTGATCATTTCAGTTCTTATGCTATTGGTGTTATGATATCTTTAGTTTCTC
CCTTTGTTTCAAAGTTAGAGGTCTTCTTGGAAGTTAACTGAACTTATGTCATTTTGTGACTGCTTTGGTCTACTGAAACT
TCGGCTACCAAATACGTTGTTGTATCACTCAATTTAAGTGCCTTGTAACATTGATCTTGGAAGGTTATTAGGCTCTCGGA
ATTCATTAACTAATGGACAAACTGTTAGTTAAGACTTAATACGCAGTGGAGGGAAACTCTGTTTTTGAATATTCAAAACT
TAAAAGGCTTTTTGGTTTAGAATTGAGTTTGGTTCAATTAGTGGTTTAGAATTGAGTGGACAGTGGATACTGACTATATC
GTAGCTCTTGGTTCGGTTAGTTTTTGTTTTTGATGCGGGATTTAAGGTGGATTGGTTGGAGAAGAAGCTGGACCAAGTGA
AAGACAAGAAGGAGAGAGAACAGTCTGGTTTAGCCCGGCTTCACGAACTAGAGGAATATTTACTTAAACTGAAGCAAAAG
TGTTCAAACTTGGATCTTCTAGTGGAGAAGGAGAATGTAGAGTTGTCGGCCACCAGAACTCCTATGTCATTCAATGATGT
TGTTTGATGACTTGAGTTACAAGGCATTTGGTGTTTTAATATCTTAGTTTTTCACTTTCTGTGGTAAAGTAAGTTGCGGT
GATGATTTATCAAAGTTGTTGGCTAATGATTGTATCAGTGAGTTTCTTGACCACAAACTAATTCGCTTTAACAGAAATCT
TGGAGAGTTCCAAGCTTAAGAAATGAGAATCCAAATATGTAGAGAATTGTGTCATATTTTGTGAAGTGTTGAACGGAGAG
TGGCACTTGAAGTCACATGCTTATGAATCTTGAGGATAAATTTCTACTTTTTGTTGGGTTCTAAGATAAAGTAATATTTT
TGTGTTTGAAAACAGAGAGAGGCACTTGAAGAGTCGTGGTCAAGCCAGGTGGTTCTAGCTACTCTTTTAATTTAATGATG
ATTGTTAAAGTATATCAAATCACGATGAGCCAAGGCTGCTCGTATTTGCCGCACGTCATTTAGAGATGCTTGCATGCTCT
TCATTTATTTTATATATTTATTGCCGGAGGAAACTTGCAAACAAGACAGAACTCCTTCAGTGTCACTGGCACTAGTAAGT
ATTGCTGCTTTATCTTTGCATTCTGTACTGAGTTTTGGCCTTTTGGGTCCTAAGTAGAATCTTAGCTTTTCTTGGTTTGT
TATTGTTGGTAGATTGTGTGTTATTGGCATAGGTTTATGAATGTGGACGAGTGATCATTTTAAGGTGTTTTATTCTCTCA
GGTTCTAGTATCTTGATTTTGAGTAATCTTTAAAACATCA
>AT3G58430.2 | chr3:21616175-21619174 REVERSE LENGTH=3000
TCTTGTAGAATAAAACAAGTCCTTGAAGGATGCCTCTCAGTCAGTAGAAACTGGTGGTAAGGCGTTTAACAATGTGGCAT
CTGTTGCAGAGACTTCAAATAATGTGCTTACAGAGATTCCACCAGCAAAGGAAACTACGGATGTCAATGGGTTTGAGGTT
TTTATGTCCCAGGTTAGAATGGGTTTCATCATAGTTCACTTTGTTCTTGCTAGCAGGTAGAATCGGTAAACCATATCTTC
AAAAGAGACCCAAACATAGCCATAGGCTTCCGACCAAAGAACAAACAGATCAGAAGAGCTTATATAAATGCACTCCTTAG
CCTCACCTAGACGCTGTGCCAGTCGCCAGAGAAGCTATCAGAGGATGATCTGAGCAAGGCTGATGTAACACTTGTTGATC
TGATTGATGCTGGCTTTGAGTTGGATTGGCTGTAGACAAAGCTGGATGAGGTCTCTCGGAAGAAGAAGATGGAGCAGGGT
AGTGGGCCCCGGCTACAAACAATGGAGGAACGGTTGCAGAAGCTGAAGCTTTTGTTCGTGGATCTTGAATCTCAGCTGCA
GAAGGAAAAAGTGGAGGCTTTGGTTGCGAGAGCTCCTCTCTCATTCAACGATGGTGTTTGCAGATTTTCAGGATTTTGTG
GCTTTGTAGGTGAATCTTTGTTTTCTTATGCCTGGAAGCAAGGCCCAAGTTTGTATTCTTTGAGTTTTATGTCGAATGGG
ACTGAGTAGTGAAATTAACCTTAAAGAGTAACTATTTCAAAACATTTGAACAACTAAAGTGTATGTTGAGGATTTAAGTT
TTGAAGGCTGCAAGAATGTTGCAATGTTCCAAACACGTAATCATACTCTCCACTCTATTTGAGAGTAACTGGGAAATTTT
TGGTTTTGGATAATAACTCCACTTTCTATGCCTTCCTGGGCTTCAAGGTTTGCTTTTGTTCTGCTGCAAAAATGCAGGGA
AGGATTCATAGGCATGAGTCGAGGAGATGGAGACTGAGTGACTGACTAAGGGTATGTGACTGAAAATGATGAAGAACCCC
TACTCTGTTTTCGATTGATGAAAGTGAAATTAATTTCTCCGTTCTGCATCATGATTTGAAGCACAAATTTGAGACAGAGA
AGGCAGCCACCGCTCTCCTTCGATGATGTTGTGTGATCACTTAAATTCTTAGGCATTCTTTAAGATCGGAGTTTTTCTTA
AAAGATAATGAACTCTCATGTATTTCCGAAGTTGTCACTTATTGTGAAGAAGGGAGTCTTTTGCGGCTGATTATCTAAGT
TTCAGCTACCAAATTTGTTAGATCTCTTTGGAGAGTTCTCTCATGGGTATGAATCTTGATGATAAAGCAACCTCTCTAGG
TCTGAAACAGTGACTTGCACTTGAATCTATTGCTTTGACATAGACTCCTTTAACATACATTTGCATTTTCATCATTTAAT
TTATAGTTTGGGCTTATGATCAAGTCACGATGAGCCAAGGCTTTTCATATTCTTCATAAATTATAGCCGTTTTTTTACTC
TGTTTTAATGCATCTCTGTCGGTTTGACTCTCAACAAATCATTGATCCTTTGCAGTCCTGGGCATGTGGATATTCTGGTC
GGGTTCGGTTTTCCGGGCTTAAAATTTTTAGATTCGTTAGGTTATATGTACAATTTTGGGTCATGTTCTATTCGGATAAT
TTGGATATTGGTTAAAGAACCCATAAATAACCAAAGTTTTTTCTTAAAATAATAATCTAAAATAAAACGTAAACCTTGTT
TTGACCTTATTCCATAACTCAAATCATTAAACAAGTCACAAATTCAAATTATTAATGCATATATATACAGTAAAACCTCT
ATAAATTAATAATGTTAGGACTGCAAAATTTTATTAATTTACAGAGGTATTAATTTATCGATAAATTAATATTTCTTAAT
TTATAGAGAGATTTTCCTAATTTAATAACTTTTTTAAAAAAATCGATAAGATTTCTTTCATTTTAGAAAATATCTTTCTA
GAACCAGTTACAAGTAAAACATAATAATAATATCTAGAAAACAACACCAAAATGTTTGATACAGTAAAATATGAAAACTA
TAGTCAAACAAATAACAAATATGAATTTAAGCAAAAAATTATTATAAATATATTTTTAAGAAATTTTTTACATATAATAT
AGAGATATATTCGATACATTTATAGAATTATTAATTTATGATATTGATGAGACCATATATTTACATAGGACTTTCAAAAA
AATTATTATCTTATTAATTTATCGATTTATATCACTTTTTACATTGGTCCCAACTCGGGATCGGAATAATTTATTAATTT
ATAGAGGTTATTATTATATAGAGTATTAATTTATAGAGGTTCTACTGTATGTTCGGGTAGTAAAAAGTATTCACGTGTAT
CGGGTTCTGTTCGAGTAATACCAATACCCATAGTTTTTTTGAAAACAGAACCGATCGGCTAATTAACCGGAACCGAAGCA
GAACGGATTCGGATATTTTGGATCGGATTCGGTTCGATTCTTCCGGTTCAGGTATTATGCTCACACCTAATCCTCTAGTT
TCTCTTCTCTATGCACCTGCGCTTTACCTAGGCTCCTATATTAATTCGTAGTTAAGAGTATCAAGTCACGAGGGACCAAG
ACTGAATTCATTCGCGCACATCAATCGAGACTCTCCTTTCTGCATCTGCTCACCTTAATCGAGAAGTTTAGAATTTTCAT
TTTTTCATATATATCTTTATCGTTTGCCAGAAGAAACTTCAGAACAAGACAAAACCATTGTTGGTATGATTCTCAACTAA
GCATCTGATCCTCTAGTTTTACTTCTTCATTGTTACCAATGTTTTTGAAATCAGAGAGTTTATCAACTAACTGTTTCTAG
TCTTTGAGTACATATGTAGTGGGATCTTTGTTTGTTTCTTTGGCTTACTATCTTAAAGTTTTTTTTTTTATTATCTTCAG
GCACAGTGTATCTTGATTTTGAGCAATATTTATAGCGTCA
>AT3G58430.1 | chr3:21616175-21619174 REVERSE LENGTH=3000
TCTTGTAGAATAAAACAAGTCCTTGAAGGATGCCTCTCAGTCAGTAGAAACTGGTGGTAAGGCGTTTAACAATGTGGCAT
CTGTTGCAGAGACTTCAAATAATGTGCTTACAGAGATTCCACCAGCAAAGGAAACTACGGATGTCAATGGGTTTGAGGTT
TTTATGTCCCAGGTTAGAATGGGTTTCATCATAGTTCACTTTGTTCTTGCTAGCAGGTAGAATCGGTAAACCATATCTTC
AAAAGAGACCCAAACATAGCCATAGGCTTCCGACCAAAGAACAAACAGATCAGAAGAGCTTATATAAATGCACTCCTTAG
CCTCACCTAGACGCTGTGCCAGTCGCCAGAGAAGCTATCAGAGGATGATCTGAGCAAGGCTGATGTAACACTTGTTGATC
TGATTGATGCTGGCTTTGAGTTGGATTGGCTGTAGACAAAGCTGGATGAGGTCTCTCGGAAGAAGAAGATGGAGCAGGGT
AGTGGGCCCCGGCTACAAACAATGGAGGAACGGTTGCAGAAGCTGAAGCTTTTGTTCGTGGATCTTGAATCTCAGCTGCA
GAAGGAAAAAGTGGAGGCTTTGGTTGCGAGAGCTCCTCTCTCATTCAACGATGGTGTTTGCAGATTTTCAGGATTTTGTG
GCTTTGTAGGTGAATCTTTGTTTTCTTATGCCTGGAAGCAAGGCCCAAGTTTGTATTCTTTGAGTTTTATGTCGAATGGG
ACTGAGTAGTGAAATTAACCTTAAAGAGTAACTATTTCAAAACATTTGAACAACTAAAGTGTATGTTGAGGATTTAAGTT
TTGAAGGCTGCAAGAATGTTGCAATGTTCCAAACACGTAATCATACTCTCCACTCTATTTGAGAGTAACTGGGAAATTTT
TGGTTTTGGATAATAACTCCACTTTCTATGCCTTCCTGGGCTTCAAGGTTTGCTTTTGTTCTGCTGCAAAAATGCAGGGA
AGGATTCATAGGCATGAGTCGAGGAGATGGAGACTGAGTGACTGACTAAGGGTATGTGACTGAAAATGATGAAGAACCCC
TACTCTGTTTTCGATTGATGAAAGTGAAATTAATTTCTCCGTTCTGCATCATGATTTGAAGCACAAATTTGAGACAGAGA
AGGCAGCCACCGCTCTCCTTCGATGATGTTGTGTGATCACTTAAATTCTTAGGCATTCTTTAAGATCGGAGTTTTTCTTA
AAAGATAATGAACTCTCATGTATTTCCGAAGTTGTCACTTATTGTGAAGAAGGGAGTCTTTTGCGGCTGATTATCTAAGT
TTCAGCTACCAAATTTGTTAGATCTCTTTGGAGAGTTCTCTCATGGGTATGAATCTTGATGATAAAGCAACCTCTCTAGG
TCTGAAACAGTGACTTGCACTTGAATCTATTGCTTTGACATAGACTCCTTTAACATACATTTGCATTTTCATCATTTAAT
TTATAGTTTGGGCTTATGATCAAGTCACGATGAGCCAAGGCTTTTCATATTCTTCATAAATTATAGCCGTTTTTTTACTC
TGTTTTAATGCATCTCTGTCGGTTTGACTCTCAACAAATCATTGATCCTTTGCAGTCCTGGGCATGTGGATATTCTGGTC
GGGTTCGGTTTTCCGGGCTTAAAATTTTTAGATTCGTTAGGTTATATGTACAATTTTGGGTCATGTTCTATTCGGATAAT
TTGGATATTGGTTAAAGAACCCATAAATAACCAAAGTTTTTTCTTAAAATAATAATCTAAAATAAAACGTAAACCTTGTT
TTGACCTTATTCCATAACTCAAATCATTAAACAAGTCACAAATTCAAATTATTAATGCATATATATACAGTAAAACCTCT
ATAAATTAATAATGTTAGGACTGCAAAATTTTATTAATTTACAGAGGTATTAATTTATCGATAAATTAATATTTCTTAAT
TTATAGAGAGATTTTCCTAATTTAATAACTTTTTTAAAAAAATCGATAAGATTTCTTTCATTTTAGAAAATATCTTTCTA
GAACCAGTTACAAGTAAAACATAATAATAATATCTAGAAAACAACACCAAAATGTTTGATACAGTAAAATATGAAAACTA
TAGTCAAACAAATAACAAATATGAATTTAAGCAAAAAATTATTATAAATATATTTTTAAGAAATTTTTTACATATAATAT
AGAGATATATTCGATACATTTATAGAATTATTAATTTATGATATTGATGAGACCATATATTTACATAGGACTTTCAAAAA
AATTATTATCTTATTAATTTATCGATTTATATCACTTTTTACATTGGTCCCAACTCGGGATCGGAATAATTTATTAATTT
ATAGAGGTTATTATTATATAGAGTATTAATTTATAGAGGTTCTACTGTATGTTCGGGTAGTAAAAAGTATTCACGTGTAT
CGGGTTCTGTTCGAGTAATACCAATACCCATAGTTTTTTTGAAAACAGAACCGATCGGCTAATTAACCGGAACCGAAGCA
GAACGGATTCGGATATTTTGGATCGGATTCGGTTCGATTCTTCCGGTTCAGGTATTATGCTCACACCTAATCCTCTAGTT
TCTCTTCTCTATGCACCTGCGCTTTACCTAGGCTCCTATATTAATTCGTAGTTAAGAGTATCAAGTCACGAGGGACCAAG
ACTGAATTCATTCGCGCACATCAATCGAGACTCTCCTTTCTGCATCTGCTCACCTTAATCGAGAAGTTTAGAATTTTCAT
TTTTTCATATATATCTTTATCGTTTGCCAGAAGAAACTTCAGAACAAGACAAAACCATTGTTGGTATGATTCTCAACTAA
GCATCTGATCCTCTAGTTTTACTTCTTCATTGTTACCAATGTTTTTGAAATCAGAGAGTTTATCAACTAACTGTTTCTAG
TCTTTGAGTACATATGTAGTGGGATCTTTGTTTGTTTCTTTGGCTTACTATCTTAAAGTTTTTTTTTTTATTATCTTCAG
GCACAGTGTATCTTGATTTTGAGCAATATTTATAGCGTCA
>AT3G58440.1 | chr3:21621250-21624249 REVERSE LENGTH=3000
GAGAATATCCTAACGACATTTTTTCTTTGACCAGTGGTTTCTCTACAGGAAATGCTTGGAGATCCTTGTCTTCATGGTTG
CCACAGAGGGAAGCATCTAATCAGGTACGTTCATGCTAATCTTGTTAGTTTCTTTTCTTTACCATGGTGGATGCATTCAC
ATCTAACCATATTACTTCACATGCAGTCTTCTGAGGACAGTAGATTTCCGGGGAGAGGTAGAACTCTTAGCACTGCCCGA
GATCCTACTGCTCCAGCTGGAGAAACAGACCCAAACCTCCATGCTAGACTGCTGGAAGATAGCAGCTCTCCAGACCGCCT
TTCTGATGCAACTGTCAACACCGTGGCAGATTCAAGGTATTTGATTTCTTCAGCTTATGATTTATCAGCTTATTACGCCA
TTCTTCAACCTCACCCTCATGTCTCACCGTGTGTAGACAAGCGCCAATAGCTAATGCAGCAGTCCTGCCCCAATCCCAGG
TTACTTTTCTTCTCTAAGATATTCGGCTCAGACCCAGACCCTTGTACAGCTTCTAGAAGCTTTTCTCTTATTGAGCTGTT
AAAACACAGGGTCGTGTTGCTGCTTCCGAAGAACAAATCCAGAAACTCGTAGCCATGGGCTTTGACAGGGTACGTTTCTT
GCTTCATACCAACGTTAACTAAAACAATAGTAAATAGATGGCTTAAAGTCTCTGGATTTTCTTCAGACACAAGTGGAAGT
GGCGCTTGCTGCTGCCGACGATGATCTCACCGTAGCAGTGGAGATCCTAATGAGCCAACAGGTATAAACTTTTCCGAACT
AGAGTTCTATTAACTCATTTTTAGAGTTTAGGCACTACTAACAACGAAACCACTGTGATCAAACTTGCAGGCTTAACACC
AACAACTCGCAAAGTACTGTTTTGGCTTGTATTGTAACGTTTGTTTCTCATTCTGTCTTTTACTTGCATTTAGAAACTGT
ATAGCGTCTGTTTTCTTTAAGGAGGTTCTTTAACCAGACGATCAAACCGATTTTCCGGTTTAGAATCTAATACAAACGAA
AGATCAGTTGAAATTTTCTTTTTTTGCAAAATCTCTCTACGTAGAACTTTACTTTGCAAAAGTAAACTTGTTTATTGGCG
GCACACTTTTTTTTCTTCTCTACGGAGTACAAACGGAATGAAACAGAAGCTATTATAACATGGTTTCCTTCCTCACTTGC
TCTTGTGTTCCTTCGTGTTACTAGTTGAGGTTTCTCTAGGCGGTCGCACAATGAGAATTGGACATTTTGCATGTTGGGCA
CAGTAGTCACTTACACTCCCTAAAAATGCCCTGTATATCTCAAACACCAGGAATGAATGAATAGTCACAACCAGAAATCT
CAATTTGTTGTTAGACCTTAGACCAAAAATGAAACTTGTACCTTTTGATCATGCCGAGTCCACGGCTACCAACAACAAGA
AGATCAACATGTGTTTGCTCGACGGCTTGGCATATCATCTCCTTAGGATCTCCTTCCAATATCATAGTCTCTGTCTTCAC
CTACAACATAAAACCATAAACTCAAGAGACAGAGAAGATCACTGATAAACCTAAACTCTTATGAAACCTTGATAAACCTA
AACTGAAAGTAAACTTCATAGACCCTAAACTTATTGTATTTTTGAAATTTTTTCCAAACTTGTAGTATGTTGAAAGTTGA
AACTAGACATGTCTTGATGGTAATTTTTAGGAAATTATTTCACACATATAGCGCACCATTTTGCCTCGGCATATCTCCAA
TGCCCGTGTGAATAAGTTTGTCGTACTCTCTTCTCGTGCTTTCCTCATTGGTTCGGGCACTGAATCTGTCGCATACACCG
CCGAAGCTAAGAATTTCCAAACTCACTCAATATTGTATACAGTCACATCCCATATAATATATATATACGCATAGAGAATA
AAAGAAAGAGAGAAGCGTTTTTTTCTTCACCAGTTCCACCAGAAGGATAGATATATTGAAGGTACGTTGGGTGAACATGA
AGCAACGTAAGTAAACCGCCTTCTTGACCGGTTTCCGGTTCGGCACTAATAACAACTCTGAGATGATCCACAGCCCATTC
CAACGCATCGAAGCTGTTCTTGCTCTCATCAATCGCAACCATCACTTTCAACTTCTTCTTGTTCTTATTTGCAGCCGTCT
CCGCCGTCGTTGTTGTGGCTGCCGTGTCCTCTCCAATCGCATCAACGTAAGTCTCCATTTTTTACTCCGTACGTTTTCTC
TATCGTATGTTTTTTTTGTTCGGCTCCAGCCACTTTTTGATATGTATAATAATTTAGATCGTACCATACGTTACGTAATG
CTAGTGTGTGATTGAGTAGGTGGAAGATGAAGAGTGTTAACAGATGTTTAAGATGGATACTGGATTGACACGTCACCTGT
GTCATAGACACGTGTCTTTCTTTCAACATAGACAACTGTTTATTTTGAATATCCAGAAAAGGCTTTTGGTTTAGAATCGA
GTTTGGTTCAATTTTACGGTTTCGTTCTGCTCAGAAAAAGATAAACCCAAAACGAACCGATTTAAATTCGGTTTGAATTA
GCTTAAATCAAGTTTTGAGAAGGCAGAGTTGTCAGCCTCTAGAATCTCTATGTCTTTCAATGATCTTGTTTGCTGAGTGT
TCTAAGTCATATTTGGTGTTCTGATATCTTATTTTCCACAATGGTTTCAAAAGAACAGGTCCTCTTGTGGTAAGTATATA
TTGACTAGATGGTCGGTCTATCAAAGTTTCGGATAACAACAAGTTTGGTTCAATTACCGTAACAAACTTATTTTGGAAAT
AACCTAGTTCGGTTTAGTTTGAATCAATTTTTATTTTGGATCAGGTATGGTTTGGTTTATCTCGGGTCTGTGAAATATGG
AAAGCTTATTATTTTTCCTTTCTTATAAGTTTATATAACCAGCACAAACCCTACCACACTGGATTTCAAAGCACGTTACT
TGTTTACGAATTAGGGTTTTACTGGCGATAACTTGTGATC
>AT3G58450.1 | chr3:21619032-21622031 FORWARD LENGTH=3000
CATCCGTAGTTTCCTTTGCTGGTGGAATCTCTGTAAGCACATTATTTGAAGTCTCTGCAACAGATGCCACATTGTTAAAC
GCCTTACCACCAGTTTCTACTGACTGAGAGGCATCCTTCAAGGACTTGTTTTATTCTACAAGACTTGTGTCTCTAGCACT
GTCAGTCCAAACAAGAGATGAAGCCTCATCATCGACATCTTCTTTATTTGCATAATCATTTTCATTGTTAGAAACCTCAG
TCTTAGATGCCACACTGTTACAACTTATAGTACCCGTATAAAAAGCATCCTCTATGGCATTCAGAATTATTCAAACAGTT
TTAGTATAGAAATTAAGTCGGTTTTAGTATTTGATCATCAGTTGTTTTGGTTTTTTTCCCTAAAGTTGAAGTAAATAAAC
CAAATTGTTAAACCTGAACCAAAGTAAAATTCAGTCAAGCTAAAACCAATGGAAGAAAAAAAAGATATCAGAAGACCAAA
ATGCCTAACAACTCAAAGTCAGCAAACAAAATCATCGAAAGACAGAGCACTTCTGGTGGCCGACAAGTCTGCCTTCTCCT
TCTCCGCAAGAGCACCCAGGTCTGACCACTTTTGCTTCAATATCACTAGATTTTCCTCTATCTCATGGAGCCTGGCCAAA
CCAGACATCTCTTCCTCCTTCTTTTCCTTTAGTTGGTCCAGCTTCTTCTCCAACCAATCAACCTTAAACCCTGCATCTCT
CAAGTATGTCAACGCTACGTCTGCTTCCACAAGATCTTCATTCGAGAGCTCCTCCAGTGACTGGCACATCGTTTCGATTA
AGCTGAGCAGGAAATTCATACATGCGTTCCTCAGTTGTTGGTTCTTTCCACGAAACTCCACTGATATGTCTGGGTGTCTT
TCGAGTATACGTCTCACAGATTCCGCCTGCGATTCCAAATATATGAGAAAGAGAGAGAGAGCATTCTTTGTGGGGTTTGG
AAACAGAGAGAACATACTCTACTATACCATATATTACAATAACAATTGAAGATGAAACCGCCTTCTTACCTTGGAAGAAA
CAACCACAAACCCATTGATATCCACTGTTTCCTTATCTGATTGAATCTCCATAAGCACATAATCACAAGTCTCCGTAACA
CATGCCACGGTGTTAGGATCCCTACCACGAGAGGCATCCTCCAACACGAGATGAAGCCTCGTCTTTTTCACTTGTTCTAT
ACTACTTCCGTTTCTAGCACTATCATTCAAAACAAGAGATGAAGCCTCATCATCAACATCTTTTTTAGGTGCATCATCAT
TTTCATCATTGGAAACCTCAGTCTCAGCCACCAAACTATTACAACTTCTAATACTCGTATAAAAAGCATTCTCTATGGCA
TTCACTAGGTTCAAACGACTTATGTCACAAACTTCATCATCATTATCATCAGTATACTCCTGGGATGCATCTCCATCATC
CGAACTCTCTTCAGATGCGTCGTCACAATCATCATCATCATCATCTAACTTCTCTTGAGATGAAATAATCTTCACAGGTT
CCAATGGCACAACAATAGAAGGTAAAACATCTACTTCAGCGACGATAGTGAGTCTGTCATTCACCAAAAATCCTTCAGCT
ATATTAACAAGTTTTTCAAGGAGCAAGAAATCTTGAAAACCCCAAATGTTACTCTTTGCATCGAAAAAGCATGGCCCTCC
TGTGTCATTCCCAAGAAACGGAAATAGTTAGGTTTCATCTAACCAATAAGATACTACATAGAGAAAAAGACAGAACATAA
AACTGAGATCATATGATTCATAGAGCTTAATATAAAGATAAAGAAGGAATCAGCACGCATAGCATAATCACTATCCCAAG
CCATGATCGTATATATGAAAACAATGTACCTAATACTCTGTCGGTATTAGGGCAAACATTGTCAAGAGTAATGCTAAATT
TCACTTCTCTTCTCCATCCTGGTGGCAAAGATCCAGGCTCAAGATCAAGATACACGGAAAAGTAACGATCATTCTTAGCT
CCTTTGAGAAAAGAAAGAAGACGCCTGAACAAAAGCAAAGTCTCACATCTAAGAATCAAATTCCACAAAAAAAAAGAAAA
GGATTTCTGTAATCGTTTCTCGCTTTACCAATTGCAGCCGGCGACCGTGAAGACGGGAGAGTAGCACTGATCTTTCAAAG
ATGAGAACTTTTCCAAAACCCAAGTAAATTTATCTTGCATCTTCAAATCTAATGACATGATCACAAGTTATCGCCAGTAA
AACCCTAATTCGTAAACAAGTAACGTGCTTTGAAATCCAGTGTGGTAGGGTTTGTGCTGGTTATATAAACTTATAAGAAA
GGAAAAATAATAAGCTTTCCATATTTCACAGACCCGAGATAAACCAAACCATACCTGATCCAAAATAAAAATTGATTCAA
ACTAAACCGAACTAGGTTATTTCCAAAATAAGTTTGTTACGGTAATTGAACCAAACTTGTTGTTATCCGAAACTTTGATA
GACCGACCATCTAGTCAATATATACTTACCACAAGAGGACCTGTTCTTTTGAAACCATTGTGGAAAATAAGATATCAGAA
CACCAAATATGACTTAGAACACTCAGCAAACAAGATCATTGAAAGACATAGAGATTCTAGAGGCTGACAACTCTGCCTTC
TCAAAACTTGATTTAAGCTAATTCAAACCGAATTTAAATCGGTTCGTTTTGGGTTTATCTTTTTCTGAGCAGAACGAAAC
CGTAAAATTGAACCAAACTCGATTCTAAACCAAAAGCCTTTTCTGGATATTCAAAATAAACAGTTGTCTATGTTGAAAGA
AAGACACGTGTCTATGACACAGGTGACGTGTCAATCCAGTATCCATCTTAAACATCTGTTAACACTCTTCATCTTCCACC
TACTCAATCACACACTAGCATTACGTAACGTATGGTACGATCTAAATTATTATACATATCAAAAAGTGGCTGGAGCCGAA
CAAAAAAAACATACGATAGAGAAAACGTACGGAGTAAAAA
>AT3G58450.2 | chr3:21619032-21622031 FORWARD LENGTH=3000
CATCCGTAGTTTCCTTTGCTGGTGGAATCTCTGTAAGCACATTATTTGAAGTCTCTGCAACAGATGCCACATTGTTAAAC
GCCTTACCACCAGTTTCTACTGACTGAGAGGCATCCTTCAAGGACTTGTTTTATTCTACAAGACTTGTGTCTCTAGCACT
GTCAGTCCAAACAAGAGATGAAGCCTCATCATCGACATCTTCTTTATTTGCATAATCATTTTCATTGTTAGAAACCTCAG
TCTTAGATGCCACACTGTTACAACTTATAGTACCCGTATAAAAAGCATCCTCTATGGCATTCAGAATTATTCAAACAGTT
TTAGTATAGAAATTAAGTCGGTTTTAGTATTTGATCATCAGTTGTTTTGGTTTTTTTCCCTAAAGTTGAAGTAAATAAAC
CAAATTGTTAAACCTGAACCAAAGTAAAATTCAGTCAAGCTAAAACCAATGGAAGAAAAAAAAGATATCAGAAGACCAAA
ATGCCTAACAACTCAAAGTCAGCAAACAAAATCATCGAAAGACAGAGCACTTCTGGTGGCCGACAAGTCTGCCTTCTCCT
TCTCCGCAAGAGCACCCAGGTCTGACCACTTTTGCTTCAATATCACTAGATTTTCCTCTATCTCATGGAGCCTGGCCAAA
CCAGACATCTCTTCCTCCTTCTTTTCCTTTAGTTGGTCCAGCTTCTTCTCCAACCAATCAACCTTAAACCCTGCATCTCT
CAAGTATGTCAACGCTACGTCTGCTTCCACAAGATCTTCATTCGAGAGCTCCTCCAGTGACTGGCACATCGTTTCGATTA
AGCTGAGCAGGAAATTCATACATGCGTTCCTCAGTTGTTGGTTCTTTCCACGAAACTCCACTGATATGTCTGGGTGTCTT
TCGAGTATACGTCTCACAGATTCCGCCTGCGATTCCAAATATATGAGAAAGAGAGAGAGAGCATTCTTTGTGGGGTTTGG
AAACAGAGAGAACATACTCTACTATACCATATATTACAATAACAATTGAAGATGAAACCGCCTTCTTACCTTGGAAGAAA
CAACCACAAACCCATTGATATCCACTGTTTCCTTATCTGATTGAATCTCCATAAGCACATAATCACAAGTCTCCGTAACA
CATGCCACGGTGTTAGGATCCCTACCACGAGAGGCATCCTCCAACACGAGATGAAGCCTCGTCTTTTTCACTTGTTCTAT
ACTACTTCCGTTTCTAGCACTATCATTCAAAACAAGAGATGAAGCCTCATCATCAACATCTTTTTTAGGTGCATCATCAT
TTTCATCATTGGAAACCTCAGTCTCAGCCACCAAACTATTACAACTTCTAATACTCGTATAAAAAGCATTCTCTATGGCA
TTCACTAGGTTCAAACGACTTATGTCACAAACTTCATCATCATTATCATCAGTATACTCCTGGGATGCATCTCCATCATC
CGAACTCTCTTCAGATGCGTCGTCACAATCATCATCATCATCATCTAACTTCTCTTGAGATGAAATAATCTTCACAGGTT
CCAATGGCACAACAATAGAAGGTAAAACATCTACTTCAGCGACGATAGTGAGTCTGTCATTCACCAAAAATCCTTCAGCT
ATATTAACAAGTTTTTCAAGGAGCAAGAAATCTTGAAAACCCCAAATGTTACTCTTTGCATCGAAAAAGCATGGCCCTCC
TGTGTCATTCCCAAGAAACGGAAATAGTTAGGTTTCATCTAACCAATAAGATACTACATAGAGAAAAAGACAGAACATAA
AACTGAGATCATATGATTCATAGAGCTTAATATAAAGATAAAGAAGGAATCAGCACGCATAGCATAATCACTATCCCAAG
CCATGATCGTATATATGAAAACAATGTACCTAATACTCTGTCGGTATTAGGGCAAACATTGTCAAGAGTAATGCTAAATT
TCACTTCTCTTCTCCATCCTGGTGGCAAAGATCCAGGCTCAAGATCAAGATACACGGAAAAGTAACGATCATTCTTAGCT
CCTTTGAGAAAAGAAAGAAGACGCCTGAACAAAAGCAAAGTCTCACATCTAAGAATCAAATTCCACAAAAAAAAAGAAAA
GGATTTCTGTAATCGTTTCTCGCTTTACCAATTGCAGCCGGCGACCGTGAAGACGGGAGAGTAGCACTGATCTTTCAAAG
ATGAGAACTTTTCCAAAACCCAAGTAAATTTATCTTGCATCTTCAAATCTAATGACATGATCACAAGTTATCGCCAGTAA
AACCCTAATTCGTAAACAAGTAACGTGCTTTGAAATCCAGTGTGGTAGGGTTTGTGCTGGTTATATAAACTTATAAGAAA
GGAAAAATAATAAGCTTTCCATATTTCACAGACCCGAGATAAACCAAACCATACCTGATCCAAAATAAAAATTGATTCAA
ACTAAACCGAACTAGGTTATTTCCAAAATAAGTTTGTTACGGTAATTGAACCAAACTTGTTGTTATCCGAAACTTTGATA
GACCGACCATCTAGTCAATATATACTTACCACAAGAGGACCTGTTCTTTTGAAACCATTGTGGAAAATAAGATATCAGAA
CACCAAATATGACTTAGAACACTCAGCAAACAAGATCATTGAAAGACATAGAGATTCTAGAGGCTGACAACTCTGCCTTC
TCAAAACTTGATTTAAGCTAATTCAAACCGAATTTAAATCGGTTCGTTTTGGGTTTATCTTTTTCTGAGCAGAACGAAAC
CGTAAAATTGAACCAAACTCGATTCTAAACCAAAAGCCTTTTCTGGATATTCAAAATAAACAGTTGTCTATGTTGAAAGA
AAGACACGTGTCTATGACACAGGTGACGTGTCAATCCAGTATCCATCTTAAACATCTGTTAACACTCTTCATCTTCCACC
TACTCAATCACACACTAGCATTACGTAACGTATGGTACGATCTAAATTATTATACATATCAAAAAGTGGCTGGAGCCGAA
CAAAAAAAACATACGATAGAGAAAACGTACGGAGTAAAAA
>AT3G58460.1 | chr3:21626349-21629348 REVERSE LENGTH=3000
TAACCCATTTTCACTTGAAACCAGATTCAAGCAGTTCCTTATTATGTCCTGAAAATGTCAAATATCCAAATTCCATCATT
GAGACATTACATCGAATCACCAAAAACATAGAAAGGGTGAAGAAGAAGAAGCAGAACCTGGAAGTCAAACAAAACCCATG
AGACGAAATGAAACAGAGAAGAGATTCTTTTAATGGAAGAAAACAACAGAGCCAAAAAGGAAATGAGGAGGCTTTGAATG
GGTCTAGGATTAGATGGGAACGTGAGAGAGAACGATAATGGCGGCCATTTCTGATTTAAGAGATTCTCATGAAATCTCAA
TCTCTCAATGATGCAAATCTGTTCCATTGGCTGGGAGAAAAATAGAGTCCTCTGTTCCACGATCGCTCTGTTATTTTTGT
TGGCTCCTCCTCAGTTTATCCTAATTTTGGCGTCAATGTTTCGCTTTTAAAACTAGGTCCCTATAAAAATTCAAACTTCC
TATGTTAACCCAGAAAATAAAACATTATCAATTTGACCCAAACAAAAATCATAAGAAAATCTTCAATTTTTAATAATTTC
CCTAAAGTACCATTAAAAAAAATCACAGAAGCTAATTATGGGATTTCTACTGTTTTCTAATTCATAACAATATATACTGT
AAATAGTTTACCAATCAAAGACACTAAAAACAATTCATGTCTTCAATAGAAAACATTCAAAAGTTGGGGACTTTTTATGA
AAATTCTGTATAAACGCAAGCAGAACCAAAGCCCTAGCCCTCTCTAATTCGCTGTGTCCGTTAAGTCCTCTCTTTTCCGA
AGGATCTGACTTTATCCCGGAATTCTGACGCCGAAGCTTAAATGGAAAAAGAAGATGAGCTCCAGAAGTTAAACGGTCAA
GTTTCAGCTCCACGAGACGGAGATGTAGAAGATGACGATCCACTAGTGTTGAGTTCTCAAGCTTTGGCGGCGCTTCGGGA
ATTTCTAGCAGACCAGAACAAGACTGTTGCGAGCACGCCACCGGCGTCTTCCGTCGCCGGAGGAGAAGAATCCGATAAAG
TGGAGCTGGTTACGGAGGATTGGAGACTCAGCCAGTTCTGGTACGAACCTGAAACTGCAGAGACTGTAGCAGATGAAGTG
GTCACTCTCTCTCAAAGAATTCCAGGCTGCAGAGTCGCTTGCATTGCTTGCCCTACTCTCTACGTTTATCTCAAGGTACT
ATTAATCAGTTTTGTTCAGTACCCTTAATTTGTATCGAATCCGTTTTGCTAAAAATCGATACTTTTGTTGTCGTTGATGC
TAAATTTCTGTGCGACGGGTTTTGATTTGTGCTGAGTCAGAAAAGAGATCCTAGTCTTCAGGTGCAATTGCTGGAGTACG
ATATGAGATTCGAGAGATATGGAAAAGAGTTCACTTTCTATGATTACAACGAACCAGAAGATCTGCCGCTTCAGCTGAAA
CATTGCTTCCATATAATCGTTGCAGATCCTCCCTACTTGGTAAAGTTTCTTCAAGTTCTTAACTTTTCCGATGCTGTTCT
TTCATGGGAATTTTGGAAATCTTTTAGCTGCCCCTTGATAGATAGGTTTAGAGACTGATGTGTAATCTGCTCTGAACTTC
TGACATTCAAGAAGCTTCTGCTAGATAGGCATTGCTTATAAATTAATCTTCTTTTAAAAGATTATAGAAAGTCCAAAAGC
AGACAAGATGAAAGAAAAAAAGTGTAAGCTTTACAATGGAGTATCAGTTGGTTATGGTCATGGCTTAGTGTCACTTCTTA
AAGATGGATACTTTGTGGCTCTCTGCTGCGTTTTGATTATCATTTGAAATATTTCCCGGGTAGGAGTATTTGTGACTTGT
GAGGATATCATTAATCTGTGATGTTTTTGTGTGCTATATTGCTTGCTATCTTCAAAGCATAAATGTCTTTGAGTACCTTC
TAGTTAGCGTGTTAATGATCTTGATTCGTTTATGCTTGGCAGAGTAGGGAATGCCTGGAAAGAGTTAGTCAAACAATTTT
GTTCCTCGCAAGCCCAGTAGATTCATTGTTGCTTCTTCTCACAGGTACAATGGGTACTTTTGTTTTCTCAAGTCAAATTT
ATATGATCTTATGATTTATTAACTAGGAGATATCTCACGTCTTGCAGGAGAGGTGCAAAGAGAACATGCAGCTGAGCTAT
TGGGTGTTCGCCCTTGTGTGTTTAAGCCTCATCACTCTAGCAAACTCGGAAACGAGTTCCGACTGTTTATAAGTTATGAT
CCAGGTACCAGATTAGGAGGCTTGGAAGAAGACAGCTAGTTGTGACTTGCTTGTAAGTTGCTTCTCTAAAGTCTTTTGAC
TGTTCTTGAGTAAACCAGTGATTGTTCTTTTACCCTTCTGATCACAAAAAGCAATGTGCTTAAATCCATCTCACGCGTTC
ACGTCATCCCCTTTTGCTGTTCATGTAGTTGCTGTTAATTTCTTATGACGATGCGCCTTAACCAATCTCAGGTGTCTGGC
ATTTCAAGCCCTTATCCTCTAGCAGCGGAGGAACATTTGTGGCAGGGAACACTCATCGGCTCATGTGTGTTGGATATTTT
TCATCAATGTTCTCTTGGTGACCTCACTTTGTTCAATCGTTCTCTGTATCTTGTTGCAACCGCAGATCTCAAGTCTGATA
TACTTTTACATTATTATCAAAATCTCAACATATTTACCAAAATGATTTATTGCATCATGAATCAACATGACATACGGAAT
TAGCTCATCACAAAAAATTATTCAATCCGTTGCAACTTTATAATTTGCGAGGAAGAGATGAAATATTGATGTTTGCTCTC
AGCGAATAAAAAGTTTTTGGTCCGACCCGGTTCTACAAACTTTACCAGAATCAAAGTGCTAAACCGGGCGAAGAAGTTAA
GATCTCGAGAAGAGTCTTTTACGGTGGGAGAGAAACGAGAGTTGTTCGTCTTCTTCCATGGTCATTGAAATTCAAACACA
CGCAAGCATCAGAGAAGAGGACTGATTCGCGACTTCGATT
>AT3G58460.2 | chr3:21626643-21629642 REVERSE LENGTH=3000
TTCCATATCCGCATTTTATATCTATCATCTTCTTTCATAAAAGTTAAAGGTTTAATAGAGAAATTGTTCTCCACATCTCC
TGGAGAAATTCTTGATCGTTGTGTCCCTTTACCGCTAAGGGATCTGTTGTATAGCGTCTTTCTAGCTTCAGGTGATTCAG
TTATGGTTGAATCCGAGTCAATGTCATTAAAACTGATTGATCGAAGAATGGTCTTTGTCTCTGCACAATCAATACAAATA
TGCCTCAGATCAAAATGCCTTCAAATAAACGTTCATAGAAGTTGTCACAAATACTAACCCATTTTCACTTGAAACCAGAT
TCAAGCAGTTCCTTATTATGTCCTGAAAATGTCAAATATCCAAATTCCATCATTGAGACATTACATCGAATCACCAAAAA
CATAGAAAGGGTGAAGAAGAAGAAGCAGAACCTGGAAGTCAAACAAAACCCATGAGACGAAATGAAACAGAGAAGAGATT
CTTTTAATGGAAGAAAACAACAGAGCCAAAAAGGAAATGAGGAGGCTTTGAATGGGTCTAGGATTAGATGGGAACGTGAG
AGAGAACGATAATGGCGGCCATTTCTGATTTAAGAGATTCTCATGAAATCTCAATCTCTCAATGATGCAAATCTGTTCCA
TTGGCTGGGAGAAAAATAGAGTCCTCTGTTCCACGATCGCTCTGTTATTTTTGTTGGCTCCTCCTCAGTTTATCCTAATT
TTGGCGTCAATGTTTCGCTTTTAAAACTAGGTCCCTATAAAAATTCAAACTTCCTATGTTAACCCAGAAAATAAAACATT
ATCAATTTGACCCAAACAAAAATCATAAGAAAATCTTCAATTTTTAATAATTTCCCTAAAGTACCATTAAAAAAAATCAC
AGAAGCTAATTATGGGATTTCTACTGTTTTCTAATTCATAACAATATATACTGTAAATAGTTTACCAATCAAAGACACTA
AAAACAATTCATGTCTTCAATAGAAAACATTCAAAAGTTGGGGACTTTTTATGAAAATTCTGTATAAACGCAAGCAGAAC
CAAAGCCCTAGCCCTCTCTAATTCGCTGTGTCCGTTAAGTCCTCTCTTTTCCGAAGGATCTGACTTTATCCCGGAATTCT
GACGCCGAAGCTTAAATGGAAAAAGAAGATGAGCTCCAGAAGTTAAACGGTCAAGTTTCAGCTCCACGAGACGGAGATGT
AGAAGATGACGATCCACTAGTGTTGAGTTCTCAAGCTTTGGCGGCGCTTCGGGAATTTCTAGCAGACCAGAACAAGACTG
TTGCGAGCACGCCACCGGCGTCTTCCGTCGCCGGAGGAGAAGAATCCGATAAAGTGGAGCTGGTTACGGAGGATTGGAGA
CTCAGCCAGTTCTGGTACGAACCTGAAACTGCAGAGACTGTAGCAGATGAAGTGGTCACTCTCTCTCAAAGAATTCCAGG
CTGCAGAGTCGCTTGCATTGCTTGCCCTACTCTCTACGTTTATCTCAAGGTACTATTAATCAGTTTTGTTCAGTACCCTT
AATTTGTATCGAATCCGTTTTGCTAAAAATCGATACTTTTGTTGTCGTTGATGCTAAATTTCTGTGCGACGGGTTTTGAT
TTGTGCTGAGTCAGAAAAGAGATCCTAGTCTTCAGGTGCAATTGCTGGAGTACGATATGAGATTCGAGAGATATGGAAAA
GAGTTCACTTTCTATGATTACAACGAACCAGAAGATCTGCCGCTTCAGCTGAAACATTGCTTCCATATAATCGTTGCAGA
TCCTCCCTACTTGGTAAAGTTTCTTCAAGTTCTTAACTTTTCCGATGCTGTTCTTTCATGGGAATTTTGGAAATCTTTTA
GCTGCCCCTTGATAGATAGGTTTAGAGACTGATGTGTAATCTGCTCTGAACTTCTGACATTCAAGAAGCTTCTGCTAGAT
AGGCATTGCTTATAAATTAATCTTCTTTTAAAAGATTATAGAAAGTCCAAAAGCAGACAAGATGAAAGAAAAAAAGTGTA
AGCTTTACAATGGAGTATCAGTTGGTTATGGTCATGGCTTAGTGTCACTTCTTAAAGATGGATACTTTGTGGCTCTCTGC
TGCGTTTTGATTATCATTTGAAATATTTCCCGGGTAGGAGTATTTGTGACTTGTGAGGATATCATTAATCTGTGATGTTT
TTGTGTGCTATATTGCTTGCTATCTTCAAAGCATAAATGTCTTTGAGTACCTTCTAGTTAGCGTGTTAATGATCTTGATT
CGTTTATGCTTGGCAGAGTAGGGAATGCCTGGAAAGAGTTAGTCAAACAATTTTGTTCCTCGCAAGCCCAGTAGATTCAT
TGTTGCTTCTTCTCACAGGTACAATGGGTACTTTTGTTTTCTCAAGTCAAATTTATATGATCTTATGATTTATTAACTAG
GAGATATCTCACGTCTTGCAGGAGAGGTGCAAAGAGAACATGCAGCTGAGCTATTGGGTGTTCGCCCTTGTGTGTTTAAG
CCTCATCACTCTAGCAAACTCGGAAACGAGTTCCGACTGTTTATAAGTTATGATCCAGGTACCAGATTAGGAGGCTTGGA
AGAAGACAGCTAGTTGTGACTTGCTTGTAAGTTGCTTCTCTAAAGTCTTTTGACTGTTCTTGAGTAAACCAGTGATTGTT
CTTTTACCCTTCTGATCACAAAAAGCAATGTGCTTAAATCCATCTCACGCGTTCACGTCATCCCCTTTTGCTGTTCATGT
AGTTGCTGTTAATTTCTTATGACGATGCGCCTTAACCAATCTCAGGTGTCTGGCATTTCAAGCCCTTATCCTCTAGCAGC
GGAGGAACATTTGTGGCAGGGAACACTCATCGGCTCATGTGTGTTGGATATTTTTCATCAATGTTCTCTTGGTGACCTCA
CTTTGTTCAATCGTTCTCTGTATCTTGTTGCAACCGCAGATCTCAAGTCTGATATACTTTTACATTATTATCAAAATCTC
AACATATTTACCAAAATGATTTATTGCATCATGAATCAAC
>AT3G58470.1 | chr3:21628508-21631507 REVERSE LENGTH=3000
TCAGCTATGAATGTCTCCTCTGCTGTCTCATACCCTTGTTCTGAAGGGGTTTCAGGTTCTTCTTCATCATCCTGTTCCTC
CTCGATCATGTTGTCGTCTTCGTCTGGAATCTCATCCAGTCTTGAAAGTTTTGAATGGAACCTTGATAATGTTTGTAGCT
CTGCATGATTGTTGGGCTTAGTGTTGGGACTAAAACCGGTCTCAGCATCCACAAAGTCACAATGTTCTTCTTCGGTCTCT
TTGATTCTTGAAGGCATCCTCTTGACCTTAGCAGGAGCTTCTCCATCTTCTTCATCTGGATTCTTCTACAGAATATAAAA
AATAAAGTATGTAATCATAGCCTAAAAACAAACCAGAGCCAAACCTATGAGATGTTGGTGACTTAAAACTCAGACCAGAA
TGGACTTACCTTTACATTGGCGAGGTCTACATTGTTCTCCCTAAGAAACGACATGAACGCCTGAAAATTCTCTTCTGTTG
GAAGATAATGTCCACTGTGAGGCCAAACTGCCTGAAAATATCATCCAACGAACTCAAACTCAACACAAAACGTTTTTGCA
GTGTCTTATAACATCTCTTCTTTTGCATAAGTATAAGCGAGTAAATTTCTTTCTTTAACCTTAAGAACACCATCGTCAAC
CACAATTCTTCCAGCAGATAATGTAGCTCCCCCGGCTAGAAAACTCGAGTGTTGAAAGTTACCCTTTTTCTTCATTCCAA
CATACAATATCTTAGATACGCTTAGGACAAAGATCCACTTTGCGTCAGGAGGACCTTCTTTTGTGTCGAGAACTATCCCA
CTTTGCTTATACATTAGTTTCCCATCCTCGATTATAACTTCATATGCCTCCCTTTCTGTCTGTTTGTAAGAAAGAATGAA
GGATTACAAAAAGGTATCTAACAAGCATGTCAATAATATTGGTCTACCAAGTTTTTCTGAAAATAGATCTAAGGTTCTAC
AGAATTGGTCAACCAAGCACAGAAACTAGAGGGTAAAACTCACCGGACCAAGATACTTGATGCTTTGTTGGTAAAGTTTT
GATCTTGGACATCTTTCGTGGTTCAATTCTTTTCCTTGTCCTATGTCAAGCCTACATGTCCAAAGTTGGACGTTAGCTCG
TAAATTTGTACGCTTGATACTATCATACTTTTGATTGTGTAATAGCAATCTTACCAGTAGAAAAAGGGTTGTTTACTGTC
ACAGTGGAGCCAAGCATGATAATAGAATTGCAGATTGTGGCCATATCGATGTCGAGGATCAATCTGTTAAGCTAGAAAAT
TAAGATCACATGGCTTTACACAAAACTTATAGCCACAGAGAAAGACAAATTGTAAAAGAATATTCTTACTGCCTCAAGCC
AGTGCTGCAAAGCCAACTTCCTAGCTTTCTCGTCCTTTGATAAGCCTTTACCAACCTTAGGGATAAAAATGGTCAAATCA
TTATATAAAGACTGGAGCAATGGGAACGAAAACGGGTGCATCAAACCAACATAGTTGATAGGCTTGATGTTACCTTAGCA
GCTCTTGTTCTTGCTCTAGACCAGCGTGAAACTGCAGTCTCTTGCTTCTCAATTTCAAAAAACGATATAGAACTTCTTTT
AAGTTCAGCAAAGTCAAGTACCTTCCACCTGCAAATTCCATTTAGTTACTACTAAACAGATAATTTTATCCTCTCTATAT
ATACCAATGCCAATAATCATAACACCACGAACCATCTTTGCTCAACGACTACAGCACAATCAGCTAGCCTTCTTCTGGTT
CGAAAACTTCTATAAACTTTCTGTAACTTTAATGCAGCTTGATATGTTCCATCACCTAATAACAAGGCTAAAAATTCTTT
TGCATGTTCGTTTTCGCAAACAGGTTTCCATATCCGCATTTTATATCTATCATCTTCTTTCATAAAAGTTAAAGGTTTAA
TAGAGAAATTGTTCTCCACATCTCCTGGAGAAATTCTTGATCGTTGTGTCCCTTTACCGCTAAGGGATCTGTTGTATAGC
GTCTTTCTAGCTTCAGGTGATTCAGTTATGGTTGAATCCGAGTCAATGTCATTAAAACTGATTGATCGAAGAATGGTCTT
TGTCTCTGCACAATCAATACAAATATGCCTCAGATCAAAATGCCTTCAAATAAACGTTCATAGAAGTTGTCACAAATACT
AACCCATTTTCACTTGAAACCAGATTCAAGCAGTTCCTTATTATGTCCTGAAAATGTCAAATATCCAAATTCCATCATTG
AGACATTACATCGAATCACCAAAAACATAGAAAGGGTGAAGAAGAAGAAGCAGAACCTGGAAGTCAAACAAAACCCATGA
GACGAAATGAAACAGAGAAGAGATTCTTTTAATGGAAGAAAACAACAGAGCCAAAAAGGAAATGAGGAGGCTTTGAATGG
GTCTAGGATTAGATGGGAACGTGAGAGAGAACGATAATGGCGGCCATTTCTGATTTAAGAGATTCTCATGAAATCTCAAT
CTCTCAATGATGCAAATCTGTTCCATTGGCTGGGAGAAAAATAGAGTCCTCTGTTCCACGATCGCTCTGTTATTTTTGTT
GGCTCCTCCTCAGTTTATCCTAATTTTGGCGTCAATGTTTCGCTTTTAAAACTAGGTCCCTATAAAAATTCAAACTTCCT
ATGTTAACCCAGAAAATAAAACATTATCAATTTGACCCAAACAAAAATCATAAGAAAATCTTCAATTTTTAATAATTTCC
CTAAAGTACCATTAAAAAAAATCACAGAAGCTAATTATGGGATTTCTACTGTTTTCTAATTCATAACAATATATACTGTA
AATAGTTTACCAATCAAAGACACTAAAAACAATTCATGTCTTCAATAGAAAACATTCAAAAGTTGGGGACTTTTTATGAA
AATTCTGTATAAACGCAAGCAGAACCAAAGCCCTAGCCCTCTCTAATTCGCTGTGTCCGTTAAGTCCTCTCTTTTCCGAA
GGATCTGACTTTATCCCGGAATTCTGACGCCGAAGCTTAA
>AT3G58480.1 | chr3:21626341-21629340 FORWARD LENGTH=3000
GGCCTCATAATCGAAGTCGCGAATCAGTCCTCTTCTCTGATGCTTGCGTGTGTTTGAATTTCAATGACCATGGAAGAAGA
CGAACAACTCTCGTTTCTCTCCCACCGTAAAAGACTCTTCTCGAGATCTTAACTTCTTCGCCCGGTTTAGCACTTTGATT
CTGGTAAAGTTTGTAGAACCGGGTCGGACCAAAAACTTTTTATTCGCTGAGAGCAAACATCAATATTTCATCTCTTCCTC
GCAAATTATAAAGTTGCAACGGATTGAATAATTTTTTGTGATGAGCTAATTCCGTATGTCATGTTGATTCATGATGCAAT
AAATCATTTTGGTAAATATGTTGAGATTTTGATAATAATGTAAAAGTATATCAGACTTGAGATCTGCGGTTGCAACAAGA
TACAGAGAACGATTGAACAAAGTGAGGTCACCAAGAGAACATTGATGAAAAATATCCAACACACATGAGCCGATGAGTGT
TCCCTGCCACAAATGTTCCTCCGCTGCTAGAGGATAAGGGCTTGAAATGCCAGACACCTGAGATTGGTTAAGGCGCATCG
TCATAAGAAATTAACAGCAACTACATGAACAGCAAAAGGGGATGACGTGAACGCGTGAGATGGATTTAAGCACATTGCTT
TTTGTGATCAGAAGGGTAAAAGAACAATCACTGGTTTACTCAAGAACAGTCAAAAGACTTTAGAGAAGCAACTTACAAGC
AAGTCACAACTAGCTGTCTTCTTCCAAGCCTCCTAATCTGGTACCTGGATCATAACTTATAAACAGTCGGAACTCGTTTC
CGAGTTTGCTAGAGTGATGAGGCTTAAACACACAAGGGCGAACACCCAATAGCTCAGCTGCATGTTCTCTTTGCACCTCT
CCTGCAAGACGTGAGATATCTCCTAGTTAATAAATCATAAGATCATATAAATTTGACTTGAGAAAACAAAAGTACCCATT
GTACCTGTGAGAAGAAGCAACAATGAATCTACTGGGCTTGCGAGGAACAAAATTGTTTGACTAACTCTTTCCAGGCATTC
CCTACTCTGCCAAGCATAAACGAATCAAGATCATTAACACGCTAACTAGAAGGTACTCAAAGACATTTATGCTTTGAAGA
TAGCAAGCAATATAGCACACAAAAACATCACAGATTAATGATATCCTCACAAGTCACAAATACTCCTACCCGGGAAATAT
TTCAAATGATAATCAAAACGCAGCAGAGAGCCACAAAGTATCCATCTTTAAGAAGTGACACTAAGCCATGACCATAACCA
ACTGATACTCCATTGTAAAGCTTACACTTTTTTTCTTTCATCTTGTCTGCTTTTGGACTTTCTATAATCTTTTAAAAGAA
GATTAATTTATAAGCAATGCCTATCTAGCAGAAGCTTCTTGAATGTCAGAAGTTCAGAGCAGATTACACATCAGTCTCTA
AACCTATCTATCAAGGGGCAGCTAAAAGATTTCCAAAATTCCCATGAAAGAACAGCATCGGAAAAGTTAAGAACTTGAAG
AAACTTTACCAAGTAGGGAGGATCTGCAACGATTATATGGAAGCAATGTTTCAGCTGAAGCGGCAGATCTTCTGGTTCGT
TGTAATCATAGAAAGTGAACTCTTTTCCATATCTCTCGAATCTCATATCGTACTCCAGCAATTGCACCTGAAGACTAGGA
TCTCTTTTCTGACTCAGCACAAATCAAAACCCGTCGCACAGAAATTTAGCATCAACGACAACAAAAGTATCGATTTTTAG
CAAAACGGATTCGATACAAATTAAGGGTACTGAACAAAACTGATTAATAGTACCTTGAGATAAACGTAGAGAGTAGGGCA
AGCAATGCAAGCGACTCTGCAGCCTGGAATTCTTTGAGAGAGAGTGACCACTTCATCTGCTACAGTCTCTGCAGTTTCAG
GTTCGTACCAGAACTGGCTGAGTCTCCAATCCTCCGTAACCAGCTCCACTTTATCGGATTCTTCTCCTCCGGCGACGGAA
GACGCCGGTGGCGTGCTCGCAACAGTCTTGTTCTGGTCTGCTAGAAATTCCCGAAGCGCCGCCAAAGCTTGAGAACTCAA
CACTAGTGGATCGTCATCTTCTACATCTCCGTCTCGTGGAGCTGAAACTTGACCGTTTAACTTCTGGAGCTCATCTTCTT
TTTCCATTTAAGCTTCGGCGTCAGAATTCCGGGATAAAGTCAGATCCTTCGGAAAAGAGAGGACTTAACGGACACAGCGA
ATTAGAGAGGGCTAGGGCTTTGGTTCTGCTTGCGTTTATACAGAATTTTCATAAAAAGTCCCCAACTTTTGAATGTTTTC
TATTGAAGACATGAATTGTTTTTAGTGTCTTTGATTGGTAAACTATTTACAGTATATATTGTTATGAATTAGAAAACAGT
AGAAATCCCATAATTAGCTTCTGTGATTTTTTTTAATGGTACTTTAGGGAAATTATTAAAAATTGAAGATTTTCTTATGA
TTTTTGTTTGGGTCAAATTGATAATGTTTTATTTTCTGGGTTAACATAGGAAGTTTGAATTTTTATAGGGACCTAGTTTT
AAAAGCGAAACATTGACGCCAAAATTAGGATAAACTGAGGAGGAGCCAACAAAAATAACAGAGCGATCGTGGAACAGAGG
ACTCTATTTTTCTCCCAGCCAATGGAACAGATTTGCATCATTGAGAGATTGAGATTTCATGAGAATCTCTTAAATCAGAA
ATGGCCGCCATTATCGTTCTCTCTCACGTTCCCATCTAATCCTAGACCCATTCAAAGCCTCCTCATTTCCTTTTTGGCTC
TGTTGTTTTCTTCCATTAAAAGAATCTCTTCTCTGTTTCATTTCGTCTCATGGGTTTTGTTTGACTTCCAGGTTCTGCTT
CTTCTTCTTCACCCTTTCTATGTTTTTGGTGATTCGATGTAATGTCTCAATGATGGAATTTGGATATTTGACATTTTCAG
GACATAATAAGGAACTGCTTGAATCTGGTTTCAAGTGAAA
>AT3G58490.1 | chr3:21630065-21633064 FORWARD LENGTH=3000
TAATGATTTGACCATTTTTATCCCTAAGGTTGGTAAAGGCTTATCAAAGGACGAGAAAGCTAGGAAGTTGGCTTTGCAGC
ACTGGCTTGAGGCAGTAAGAATATTCTTTTACAATTTGTCTTTCTCTGTGGCTATAAGTTTTGTGTAAAGCCATGTGATC
TTAATTTTCTAGCTTAACAGATTGATCCTCGACATCGATATGGCCACAATCTGCAATTCTATTATCATGCTTGGCTCCAC
TGTGACAGTAAACAACCCTTTTTCTACTGGTAAGATTGCTATTACACAATCAAAAGTATGATAGTATCAAGCGTACAAAT
TTACGAGCTAACGTCCAACTTTGGACATGTAGGCTTGACATAGGACAAGGAAAAGAATTGAACCACGAAAGATGTCCAAG
ATCAAAACTTTACCAACAAAGCATCAAGTATCTTGGTCCGGTGAGTTTTACCCTCTAGTTTCTGTGCTTGGTTGACCAAT
TCTGTAGAACCTTAGATCTATTTTCAGAAAAACTTGGTAGACCAATATTATTGACATGCTTGTTAGATACCTTTTTGTAA
TCCTTCATTCTTTCTTACAAACAGACAGAAAGGGAGGCATATGAAGTTATAATCGAGGATGGGAAACTAATGTATAAGCA
AAGTGGGATAGTTCTCGACACAAAAGAAGGTCCTCCTGACGCAAAGTGGATCTTTGTCCTAAGCGTATCTAAGATATTGT
ATGTTGGAATGAAGAAAAAGGGTAACTTTCAACACTCGAGTTTTCTAGCCGGGGGAGCTACATTATCTGCTGGAAGAATT
GTGGTTGACGATGGTGTTCTTAAGGTTAAAGAAAGAAATTTACTCGCTTATACTTATGCAAAAGAAGAGATGTTATAAGA
CACTGCAAAAACGTTTTGTGTTGAGTTTGAGTTCGTTGGATGATATTTTCAGGCAGTTTGGCCTCACAGTGGACATTATC
TTCCAACAGAAGAGAATTTTCAGGCGTTCATGTCGTTTCTTAGGGAGAACAATGTAGACCTCGCCAATGTAAAGGTAAGT
CCATTCTGGTCTGAGTTTTAAGTCACCAACATCTCATAGGTTTGGCTCTGGTTTGTTTTTAGGCTATGATTACATACTTT
ATTTTTTATATTCTGTAGAAGAATCCAGATGAAGAAGATGGAGAAGCTCCTGCTAAGGTCAAGAGGATGCCTTCAAGAAT
CAAAGAGACCGAAGAAGAACATTGTGACTTTGTGGATGCTGAGACCGGTTTTAGTCCCAACACTAAGCCCAACAATCATG
CAGAGCTACAAACATTATCAAGGTTCCATTCAAAACTTTCAAGACTGGATGAGATTCCAGACGAAGACGACAACATGATC
GAGGAGGAACAGGATGATGAAGAAGAACCTGAAACCCCTTCAGAACAAGGGTATGAGACAGCAGAGGAGACATTCATAGC
TGAGGAAGAGTTCACATATCCAAAATCAAACCTGTTCGATGAAGACATTGAAGATTACGAGAAGCCTGTCCTGAAGGAGA
AGATAATGAGACGGATAGATTCACACAAAGGAATTAAATCTTACCAGTTAGCTGAGCGGCTACATTCGAGATGGAGTACA
GGTGCAGGGCCTAGAATCAGTTGTATGAGAGATTACCCTTCAGAGCTACAATTTAGGGTTCTTGAGCAAGCTCATTTATC
TCCAAGAGCTTCTTCAAATTCTTCTAAGATATCTCCTTTTGCCCCGGTTAGAACACGAGGAACAAGTCTTGGGAGAAGTC
CTTTGGCCGAAGAACTTGAAAATCTTTAGGTCGATTTATATACATGTGACGCGAATGCCCATGTCATGAAGTAATCGGCT
TGATTCTTTTTTGTTACGCAAGATAAAAAAACTAGGGCTTCATGGAAGAATGGTTTTCTTATGTGTGTTCCTTATTCTTC
AAGTCACATATTCATTGTTCTTTTGTTGGTGTAGTAATTTCTGCAACTCTGCATATTTGGAAAAACAGAAAATCAAGTTT
TTTTTGGTTCATATTTTTGTCATATAATTATTTTATAATCCACTGAATCATATAATCTTCACTAATTTAATTGTCGTCTA
AAAAATATTCATCCGAATGTAAATCCAATCTGAAGCTAATAACTACTGTAATTAGGTTTAAATTAGTTCAAAATTTAAAC
CTAAAGAAGGAGATATCGTAAGACTTGGTTGTTCTCTGTTTCTGACTGCTCTAAGAACAAGGAAACCTTTTTTTTGTTCT
GTTTTGCTTTTCCGGATTCCTTATTGACGCTTGTAGTTGACTCTCATTCTTTCTGAGGTCTGCTTCTTCTTGACCCTTTG
TATTTTTTATTTCTTCTCCTTAAATACACAAGTTAATCTCGTTCTTTTAGGGTCAATGTTACATGGTTCTTGGATACTAA
TAGCTGGTTTCGTTTAGTTCTCGTTTACACTAAACGTTAGTTACTTTTTTTTTTTCCTGTTAGCACACACGAATTGTTTG
TTTAATATGTGTCTTCTACGTTTCATTTTAATTTCTTAAAAGTGAAACTTTTGGTAGCACAAAATCAATAAATTGGCAGC
AATCACAAAATCACAATCAGAAAGAAAAAGATAGTAATTAGACTAAAATTGTGCGTTGAGTCAAATTAAGTCACGCAAAT
CACACGTAGACTTCACTTTCAAAAAGCGCTGAATCAAAACTGGTGGCTATGAATTTTTCCCATCTCTCAAAATCTTTATA
ACTTGGTCTCAAAATTTAACAAATACTAATTTATTAATAAATCAATCTCTGTCTCTCTCTCTCTCTTTCTCTCTGCCAGC
GAACATCCATTGGAGCTCCTCACTATACGGCCCAAGAGATAGAGGGAGAGAGAAGACATCATAATTCCCAAACAAAAGAC
TTTGGGTATAAAATTGGGTTTATTGACTTTGTGAAACCTACCCAGAAAATCTACCAACTGTCTCGAAGTCTCTCTCCTCT
TTCTTGAAACGGGAAAGAGGGAGGGAAGAACAATAAGAAG
>AT3G58490.2 | chr3:21630362-21633361 FORWARD LENGTH=3000
ATGATAGTATCAAGCGTACAAATTTACGAGCTAACGTCCAACTTTGGACATGTAGGCTTGACATAGGACAAGGAAAAGAA
TTGAACCACGAAAGATGTCCAAGATCAAAACTTTACCAACAAAGCATCAAGTATCTTGGTCCGGTGAGTTTTACCCTCTA
GTTTCTGTGCTTGGTTGACCAATTCTGTAGAACCTTAGATCTATTTTCAGAAAAACTTGGTAGACCAATATTATTGACAT
GCTTGTTAGATACCTTTTTGTAATCCTTCATTCTTTCTTACAAACAGACAGAAAGGGAGGCATATGAAGTTATAATCGAG
GATGGGAAACTAATGTATAAGCAAAGTGGGATAGTTCTCGACACAAAAGAAGGTCCTCCTGACGCAAAGTGGATCTTTGT
CCTAAGCGTATCTAAGATATTGTATGTTGGAATGAAGAAAAAGGGTAACTTTCAACACTCGAGTTTTCTAGCCGGGGGAG
CTACATTATCTGCTGGAAGAATTGTGGTTGACGATGGTGTTCTTAAGGTTAAAGAAAGAAATTTACTCGCTTATACTTAT
GCAAAAGAAGAGATGTTATAAGACACTGCAAAAACGTTTTGTGTTGAGTTTGAGTTCGTTGGATGATATTTTCAGGCAGT
TTGGCCTCACAGTGGACATTATCTTCCAACAGAAGAGAATTTTCAGGCGTTCATGTCGTTTCTTAGGGAGAACAATGTAG
ACCTCGCCAATGTAAAGGTAAGTCCATTCTGGTCTGAGTTTTAAGTCACCAACATCTCATAGGTTTGGCTCTGGTTTGTT
TTTAGGCTATGATTACATACTTTATTTTTTATATTCTGTAGAAGAATCCAGATGAAGAAGATGGAGAAGCTCCTGCTAAG
GTCAAGAGGATGCCTTCAAGAATCAAAGAGACCGAAGAAGAACATTGTGACTTTGTGGATGCTGAGACCGGTTTTAGTCC
CAACACTAAGCCCAACAATCATGCAGAGCTACAAACATTATCAAGGTTCCATTCAAAACTTTCAAGACTGGATGAGATTC
CAGACGAAGACGACAACATGATCGAGGAGGAACAGGATGATGAAGAAGAACCTGAAACCCCTTCAGAACAAGGGTATGAG
ACAGCAGAGGAGACATTCATAGCTGAGGAAGAGTTCACATATCCAAAATCAAACCTGTTCGATGAAGACATTGAAGATTA
CGAGAAGCCTGTCCTGAAGGAGAAGATAATGAGACGGATAGATTCACACAAAGGAATTAAATCTTACCAGTTAGCTGAGC
GGCTACATTCGAGATGGAGTACAGGTGCAGGGCCTAGAATCAGTTGTATGAGAGATTACCCTTCAGAGCTACAATTTAGG
GTTCTTGAGCAAGCTCATTTATCTCCAAGAGCTTCTTCAAATTCTTCTAAGATATCTCCTTTTGCCCCGGTTAGAACACG
AGGAACAAGTCTTGGGAGAAGTCCTTTGGCCGAAGAACTTGAAAATCTTTAGGTCGATTTATATACATGTGACGCGAATG
CCCATGTCATGAAGTAATCGGCTTGATTCTTTTTTGTTACGCAAGATAAAAAAACTAGGGCTTCATGGAAGAATGGTTTT
CTTATGTGTGTTCCTTATTCTTCAAGTCACATATTCATTGTTCTTTTGTTGGTGTAGTAATTTCTGCAACTCTGCATATT
TGGAAAAACAGAAAATCAAGTTTTTTTTGGTTCATATTTTTGTCATATAATTATTTTATAATCCACTGAATCATATAATC
TTCACTAATTTAATTGTCGTCTAAAAAATATTCATCCGAATGTAAATCCAATCTGAAGCTAATAACTACTGTAATTAGGT
TTAAATTAGTTCAAAATTTAAACCTAAAGAAGGAGATATCGTAAGACTTGGTTGTTCTCTGTTTCTGACTGCTCTAAGAA
CAAGGAAACCTTTTTTTTGTTCTGTTTTGCTTTTCCGGATTCCTTATTGACGCTTGTAGTTGACTCTCATTCTTTCTGAG
GTCTGCTTCTTCTTGACCCTTTGTATTTTTTATTTCTTCTCCTTAAATACACAAGTTAATCTCGTTCTTTTAGGGTCAAT
GTTACATGGTTCTTGGATACTAATAGCTGGTTTCGTTTAGTTCTCGTTTACACTAAACGTTAGTTACTTTTTTTTTTTCC
TGTTAGCACACACGAATTGTTTGTTTAATATGTGTCTTCTACGTTTCATTTTAATTTCTTAAAAGTGAAACTTTTGGTAG
CACAAAATCAATAAATTGGCAGCAATCACAAAATCACAATCAGAAAGAAAAAGATAGTAATTAGACTAAAATTGTGCGTT
GAGTCAAATTAAGTCACGCAAATCACACGTAGACTTCACTTTCAAAAAGCGCTGAATCAAAACTGGTGGCTATGAATTTT
TCCCATCTCTCAAAATCTTTATAACTTGGTCTCAAAATTTAACAAATACTAATTTATTAATAAATCAATCTCTGTCTCTC
TCTCTCTCTTTCTCTCTGCCAGCGAACATCCATTGGAGCTCCTCACTATACGGCCCAAGAGATAGAGGGAGAGAGAAGAC
ATCATAATTCCCAAACAAAAGACTTTGGGTATAAAATTGGGTTTATTGACTTTGTGAAACCTACCCAGAAAATCTACCAA
CTGTCTCGAAGTCTCTCTCCTCTTTCTTGAAACGGGAAAGAGGGAGGGAAGAACAATAAGAAGATGAAGAAGATTCTAGA
AAGATCAATGGAAGGTTCAGGGACATGGCAAGGCTTGGTGCTCGTTGGTATTGTCACATGGATCTGTGCTTCTTCTTATC
TTAAATTTACCCATAAATTTAGATCTCTCTTACAACCATGGGTCGCTCGTCAAGTCGTTGGTGGTGTCCCTCTCATTCTC
AGAATCCAGGTGCCTCATTAATTAGCTAAAGCTATCAGCTTTTTCAAAATTTAGAATTGAAGCTGATTTTTTTGCCTTGA
CTTGGAATTTACCATTTTGGGTATATGCAGAAATGTCAGA
>AT3G58500.1 | chr3:21638912-21641911 REVERSE LENGTH=3000
CCTGAGCTGAATAAACAATAAAATATGTGGTCAACAAATCGATGCTTGAAAACTGTTTGACTAACTAACACCTGTAACAA
GGATTAAAAATTCCAATGCTTCTGCATGTTATGTAAAGATGATACAAGCGATACGACAATGTTAACTAGCATATGAAAAA
ATTTGTAATACAAGATTTGATTTTCGCCAACATTATGCATTGCTGACTTCAAAATCAGAACATATGTTGACAAAGGAGAC
TGGCATTGGGAAGGAAAGAGCTAGCAGAACTCAAATCAGTAAGCGAAAGCTGCTACTCACATAAAACAAAAAACAGTGCT
AGAATCATGTAGCAAAATCCAAACTCCAATGACAAGCTAAAAACCAATAAACAAAAAAGTGTATGATAATTACCTGCTGG
TGAATGGGTGTTCCTCCATAAGCAACAACAACCTTCACACCAGTTTGGTAGGAGAATTTTTTGGCTTCATCATGTATCTG
CAAGAAAATCACAGAATGAGAAATGTGTATATTATATACACGTACATTTTTTCTTTCTGAAGAAACTCTATTCTTGTTGG
TGTGTATATTACCTGGCATGCCAATTCCCTTGTTGGTGAGAGGATGACTGCAAAAGGGTAAACCGCCCGTGAACCACGGG
GTCTTTCTACATGCTGATCTTTCATGATTCCACTAATTATTGGAAAGCAAAAAGCAGCAGTCTTCCCAGACCCAGTCTGG
GCACAGGCCATCAAATCTCTCTCTGCAAGCAGTATTGGAATAGCATGACGCTGTACCGGTGTTGGCCTCACATACTTGCA
CCTCCGGATGTTCAGATTTAATGCATCCCCAAGATCTATGTCAGCAAATGTGTTAACAGGAGGGGGCACGTCTCCCCCAC
TGGTCTCAACTGGAATATCTTCATAGGCATCAAAATTAATGCCAGTATTCTCCTGCTCTGTAAAGACCGGTTCTAACTCA
GCATCATCTCCAAATGGGTTTACTTCACGTTCCCTACGGTCCCACCCTCCACTTCTGTTGTTCCAGCCACCACCACCACC
ACCTCCTCCTCCAGCACCATAACCATAGCCAGTGCGCCCTCCATCATTCCTATAGCCACCGCCGCTGGCACCACCACCCC
CACTGCTAGGAGGAGCCCAACGAGACCCAGCTGGTTGACCACCATACCCTGCATGATCATTTTGTGGCAAAGGAGCAGCA
ACAGGCTCTGATGGCCTGTTCCGTAGGTGTGGGGGAACATAAGGAGGCTTTGACTGAGAAACGGCCTTCTCTGAATCAGC
CACATCTGCCCATGATGCACTCATGATTGAAATTTGTAACGTCCTAAATCTAGAAAAAGTTGCAACTTCCCAGCAGAAAA
CTTATCAATAAACAATAACTTTATCTTCTTATCCACGAAAAATAGAGAACCTGGCAAATACCAAATAGGTCAATAGTTAG
CACAAACGCAATCATAGAAATCACAATAGCAGCTGTGTAATGTAAAAATCGAACTCCATAAGCAGGAAACCCCCAAAATC
CGAAATCAAATCTACCAAGACGAAGAGAAACAAAGAGAACCCAGCCAGGGAACGCCAAGCGAAGCAAGCAAATTAGAATC
GTATCACGCAAACAGAAGAAGAAAGGAGTATCACCTCAAACGAAATAAACCAATTAAGGAACCCTAGCTAGTTGATACAG
CTCGAAATCGAGAGATAAACGTAGGCGGAAACAAAAAACGAGAGGATATAGAGAAAGAACCTCAAAAATCGGTGAGAGAG
AATCGAATCGGTATCCAAAAAAACGAAGAAAATCAACGGTAGTCGTTCACCCAACGGAAAAGCAAGCTCGGGGGAGAGAA
AAACCCTAAATTCGATGTTTACCTTCTGGATCGGACACAACGCGATAAAATAGACATGTTATTAATCTTCAAAATGACCT
TAAGCCAAAAATATGGTATGATAATGAGATTAGCTTGTTTTATATTTTAAGAATTGATTTAAAATCTAATTATATACACT
CATAAGAGTTTGAGAAAAACATATATACAATAATTATTGGGGAAACAAATTTACACTTAAATCTTTAGAACTTTAAAATT
GTTTATTCTGAATTTAATTGTATCTAACTTAAAAACGATTCAACTTATATGTAAAAAAAAGTTCAAACCATATTTATTTC
CAAAAATAGAGTAATCTAAATCTTTCATGAACCTATATTTTGAATATTATTTTTATGTTCGGACTCTCATGAATTGTCAA
TAATTAGAGATTTCTTCTTTTTTTTTTGGTTAAATTTATTTTTCATGAAGGAGCAAATCAATTTGTATTTTACATTCATC
GTTCATAAATTTTAGTATGCATCATTAGAGAGAATAAAAATATATATGTCACATAAATTTTGGTCAAAATTTTATGTTGT
AACCATTCAAATTTTAATTAAAATGATGTTTTGGCTAAATCAAAATTACATTTCATTAGCTATGAATAAATAGTTGATAA
TGTATTTTCCCATAGCTAGACCCTTATGTAAACACATTTTACTTAGATTATAGTTTTTTGAGAAAAAACTAAAATGTTTG
TTAAAAATGAAAAATTCTTCAAAACAATAGTTGTATTGTATGTTTATATAGTTTTTGTGTGTTTAATTAAAAGAAATAAA
ACTACTTTACAAATTTTGTGTGTATTACCTATTTAAACACTTTTATAAGAAAACTAAAGGGTGTTTTAGTCAATTTATCA
TTTAGATCTCAACGAGGAGGATATAATGGTCAAATCAAGACACAGCTCGAAAGCTACAAACCCACTCGCCCCTTTACCTC
ACGCGCCCCTTTGTTTTGATTTCCTCTCTCACTCTGCACACGAAGGCGAGAGAGAGAGAGAAAGAAAAAAGCGAAGAATA
CGCAGAATCCATCCAATTTAGGGTTAGGGCTGCCCCTAATCTGGAAACCTTTGCCTCGTTTCTGATCTGTTTTCCGGATC
CGACTTGAAGGAAAGAAGACGACGACGCACTACCAAAAAC
>AT3G58510.3 | chr3:21637608-21640607 FORWARD LENGTH=3000
AGATTAACATTTAATCAGGTTTTGTAAACGCCTGATGGTAGATGGACACCAAAAATTAGAACCCACTTTCAAATATAACC
CCTAAGAAAAGGCTCTAAATAGTTCTGATTATTCAGTTAGAAACCACTCACACTTTGTAGTCCCCAGCCATAAATAATAA
TTGCTAGAAAGGATTGATGCAGACTAAATAACAAAACATGCATCTTTATGTCCATTGTGCAAGAGTTATAGATGTTACCT
TTCCCCCAATACGGAAAAGCTCTGCAAGATCATGGAACTGTCCATGAATATCACCGCAGATTGTCACAGGGCTTTTAACA
GGCTGCATACAGTAAGAATATAAAAATTAAGGCTCTTTAAACCAAATGATTGTTTAGTTACACAATCTACCACATGGGTT
TTATAATTGGCACGAGATGCAAGATCAAGAACTGACCTGAACGTTGCTTTCATCCATTAAGATCTCCTTAGCTTTCTCAC
ATAATGCTCTGACCTAAAGCAAATAAAAAAACACTGCACATAATAAATTCATCTTTCCCCTCTTTTACTTCCTAGAGAAA
TACAGGACTAACAGTATTATCCAGTTTAACATTAAAATGTCAAATTAGATACACCAATTTGACACAAGCAACAAGCACAA
AGATCATCTACAGCCAAGAAGACTTTTTTACAGCTACTGATCAGTTTTTCCCTCGATATTAGCTTAGAAGAACTTTTATC
GAATTGCAACCTCTCTCTCAACTTCAGCTAAATCTATTATCATTTAAGATACATTCCCCCAATTGGAAAATCCAGTAATG
CATCTAACTGATGAGATTTTAACTAGCCAATCACCTAATCAAAAGGATACAATTTTGGCTGTGGGTGAGACAAATCCACA
ATACAAAGCATATTGAAATGCGAGCTAATCGCCTATTCAGAATCCAATACAGCCAGAAATCATTAAGAAACAAAAAAAAA
TGAAATCCATTTCTATCAACCCGTAAAACTGACGTGAAATGAGCTCTACACCTATACTAGAAGATCCTTCTCGAAGAATC
AGATCATCATATACTCACAGAAATAATCCACCCTTGATTTGAAACAAAATCTGAGATCTAATCACCGAAATGGCCCAAAG
TTCACTCGAAAAACTAAATTACAGATCCAATTTTAAACGAAGAAAACGAAAAGGTGCGAGGAAAGCTATATTCTAACACA
ATCACAGGCACCTGTTGCTCGGAGAGAGGCTTGCACTGCATGAGCTGCGAGATCTGCTCATCTAGATCGAGGGTTGCATC
CGTTGGAAGCGAATTCGCGCCCATGTTTTTGGTAGTGCGTCGTCGTCTTCTTTCCTTCAAGTCGGATCCGGAAAACAGAT
CAGAAACGAGGCAAAGGTTTCCAGATTAGGGGCAGCCCTAACCCTAAATTGGATGGATTCTGCGTATTCTTCGCTTTTTT
CTTTCTCTCTCTCTCTCGCCTTCGTGTGCAGAGTGAGAGAGGAAATCAAAACAAAGGGGCGCGTGAGGTAAAGGGGCGAG
TGGGTTTGTAGCTTTCGAGCTGTGTCTTGATTTGACCATTATATCCTCCTCGTTGAGATCTAAATGATAAATTGACTAAA
ACACCCTTTAGTTTTCTTATAAAAGTGTTTAAATAGGTAATACACACAAAATTTGTAAAGTAGTTTTATTTCTTTTAATT
AAACACACAAAAACTATATAAACATACAATACAACTATTGTTTTGAAGAATTTTTCATTTTTAACAAACATTTTAGTTTT
TTCTCAAAAAACTATAATCTAAGTAAAATGTGTTTACATAAGGGTCTAGCTATGGGAAAATACATTATCAACTATTTATT
CATAGCTAATGAAATGTAATTTTGATTTAGCCAAAACATCATTTTAATTAAAATTTGAATGGTTACAACATAAAATTTTG
ACCAAAATTTATGTGACATATATATTTTTATTCTCTCTAATGATGCATACTAAAATTTATGAACGATGAATGTAAAATAC
AAATTGATTTGCTCCTTCATGAAAAATAAATTTAACCAAAAAAAAAAGAAGAAATCTCTAATTATTGACAATTCATGAGA
GTCCGAACATAAAAATAATATTCAAAATATAGGTTCATGAAAGATTTAGATTACTCTATTTTTGGAAATAAATATGGTTT
GAACTTTTTTTTACATATAAGTTGAATCGTTTTTAAGTTAGATACAATTAAATTCAGAATAAACAATTTTAAAGTTCTAA
AGATTTAAGTGTAAATTTGTTTCCCCAATAATTATTGTATATATGTTTTTCTCAAACTCTTATGAGTGTATATAATTAGA
TTTTAAATCAATTCTTAAAATATAAAACAAGCTAATCTCATTATCATACCATATTTTTGGCTTAAGGTCATTTTGAAGAT
TAATAACATGTCTATTTTATCGCGTTGTGTCCGATCCAGAAGGTAAACATCGAATTTAGGGTTTTTCTCTCCCCCGAGCT
TGCTTTTCCGTTGGGTGAACGACTACCGTTGATTTTCTTCGTTTTTTTGGATACCGATTCGATTCTCTCTCACCGATTTT
TGAGGTTCTTTCTCTATATCCTCTCGTTTTTTGTTTCCGCCTACGTTTATCTCTCGATTTCGAGCTGTATCAACTAGCTA
GGGTTCCTTAATTGGTTTATTTCGTTTGAGGTGATACTCCTTTCTTCTTCTGTTTGCGTGATACGATTCTAATTTGCTTG
CTTCGCTTGGCGTTCCCTGGCTGGGTTCTCTTTGTTTCTCTTCGTCTTGGTAGATTTGATTTCGGATTTTGGGGGTTTCC
TGCTTATGGAGTTCGATTTTTACATTACACAGCTGCTATTGTGATTTCTATGATTGCGTTTGTGCTAACTATTGACCTAT
TTGGTATTTGCCAGGTTCTCTATTTTTCGTGGATAAGAAGATAAAGTTATTGTTTATTGATAAGTTTTCTGCTGGGAAGT
TGCAACTTTTTCTAGATTTAGGACGTTACAAATTTCAATC
>AT3G58510.1 | chr3:21637608-21640607 FORWARD LENGTH=3000
AGATTAACATTTAATCAGGTTTTGTAAACGCCTGATGGTAGATGGACACCAAAAATTAGAACCCACTTTCAAATATAACC
CCTAAGAAAAGGCTCTAAATAGTTCTGATTATTCAGTTAGAAACCACTCACACTTTGTAGTCCCCAGCCATAAATAATAA
TTGCTAGAAAGGATTGATGCAGACTAAATAACAAAACATGCATCTTTATGTCCATTGTGCAAGAGTTATAGATGTTACCT
TTCCCCCAATACGGAAAAGCTCTGCAAGATCATGGAACTGTCCATGAATATCACCGCAGATTGTCACAGGGCTTTTAACA
GGCTGCATACAGTAAGAATATAAAAATTAAGGCTCTTTAAACCAAATGATTGTTTAGTTACACAATCTACCACATGGGTT
TTATAATTGGCACGAGATGCAAGATCAAGAACTGACCTGAACGTTGCTTTCATCCATTAAGATCTCCTTAGCTTTCTCAC
ATAATGCTCTGACCTAAAGCAAATAAAAAAACACTGCACATAATAAATTCATCTTTCCCCTCTTTTACTTCCTAGAGAAA
TACAGGACTAACAGTATTATCCAGTTTAACATTAAAATGTCAAATTAGATACACCAATTTGACACAAGCAACAAGCACAA
AGATCATCTACAGCCAAGAAGACTTTTTTACAGCTACTGATCAGTTTTTCCCTCGATATTAGCTTAGAAGAACTTTTATC
GAATTGCAACCTCTCTCTCAACTTCAGCTAAATCTATTATCATTTAAGATACATTCCCCCAATTGGAAAATCCAGTAATG
CATCTAACTGATGAGATTTTAACTAGCCAATCACCTAATCAAAAGGATACAATTTTGGCTGTGGGTGAGACAAATCCACA
ATACAAAGCATATTGAAATGCGAGCTAATCGCCTATTCAGAATCCAATACAGCCAGAAATCATTAAGAAACAAAAAAAAA
TGAAATCCATTTCTATCAACCCGTAAAACTGACGTGAAATGAGCTCTACACCTATACTAGAAGATCCTTCTCGAAGAATC
AGATCATCATATACTCACAGAAATAATCCACCCTTGATTTGAAACAAAATCTGAGATCTAATCACCGAAATGGCCCAAAG
TTCACTCGAAAAACTAAATTACAGATCCAATTTTAAACGAAGAAAACGAAAAGGTGCGAGGAAAGCTATATTCTAACACA
ATCACAGGCACCTGTTGCTCGGAGAGAGGCTTGCACTGCATGAGCTGCGAGATCTGCTCATCTAGATCGAGGGTTGCATC
CGTTGGAAGCGAATTCGCGCCCATGTTTTTGGTAGTGCGTCGTCGTCTTCTTTCCTTCAAGTCGGATCCGGAAAACAGAT
CAGAAACGAGGCAAAGGTTTCCAGATTAGGGGCAGCCCTAACCCTAAATTGGATGGATTCTGCGTATTCTTCGCTTTTTT
CTTTCTCTCTCTCTCTCGCCTTCGTGTGCAGAGTGAGAGAGGAAATCAAAACAAAGGGGCGCGTGAGGTAAAGGGGCGAG
TGGGTTTGTAGCTTTCGAGCTGTGTCTTGATTTGACCATTATATCCTCCTCGTTGAGATCTAAATGATAAATTGACTAAA
ACACCCTTTAGTTTTCTTATAAAAGTGTTTAAATAGGTAATACACACAAAATTTGTAAAGTAGTTTTATTTCTTTTAATT
AAACACACAAAAACTATATAAACATACAATACAACTATTGTTTTGAAGAATTTTTCATTTTTAACAAACATTTTAGTTTT
TTCTCAAAAAACTATAATCTAAGTAAAATGTGTTTACATAAGGGTCTAGCTATGGGAAAATACATTATCAACTATTTATT
CATAGCTAATGAAATGTAATTTTGATTTAGCCAAAACATCATTTTAATTAAAATTTGAATGGTTACAACATAAAATTTTG
ACCAAAATTTATGTGACATATATATTTTTATTCTCTCTAATGATGCATACTAAAATTTATGAACGATGAATGTAAAATAC
AAATTGATTTGCTCCTTCATGAAAAATAAATTTAACCAAAAAAAAAAGAAGAAATCTCTAATTATTGACAATTCATGAGA
GTCCGAACATAAAAATAATATTCAAAATATAGGTTCATGAAAGATTTAGATTACTCTATTTTTGGAAATAAATATGGTTT
GAACTTTTTTTTACATATAAGTTGAATCGTTTTTAAGTTAGATACAATTAAATTCAGAATAAACAATTTTAAAGTTCTAA
AGATTTAAGTGTAAATTTGTTTCCCCAATAATTATTGTATATATGTTTTTCTCAAACTCTTATGAGTGTATATAATTAGA
TTTTAAATCAATTCTTAAAATATAAAACAAGCTAATCTCATTATCATACCATATTTTTGGCTTAAGGTCATTTTGAAGAT
TAATAACATGTCTATTTTATCGCGTTGTGTCCGATCCAGAAGGTAAACATCGAATTTAGGGTTTTTCTCTCCCCCGAGCT
TGCTTTTCCGTTGGGTGAACGACTACCGTTGATTTTCTTCGTTTTTTTGGATACCGATTCGATTCTCTCTCACCGATTTT
TGAGGTTCTTTCTCTATATCCTCTCGTTTTTTGTTTCCGCCTACGTTTATCTCTCGATTTCGAGCTGTATCAACTAGCTA
GGGTTCCTTAATTGGTTTATTTCGTTTGAGGTGATACTCCTTTCTTCTTCTGTTTGCGTGATACGATTCTAATTTGCTTG
CTTCGCTTGGCGTTCCCTGGCTGGGTTCTCTTTGTTTCTCTTCGTCTTGGTAGATTTGATTTCGGATTTTGGGGGTTTCC
TGCTTATGGAGTTCGATTTTTACATTACACAGCTGCTATTGTGATTTCTATGATTGCGTTTGTGCTAACTATTGACCTAT
TTGGTATTTGCCAGGTTCTCTATTTTTCGTGGATAAGAAGATAAAGTTATTGTTTATTGATAAGTTTTCTGCTGGGAAGT
TGCAACTTTTTCTAGATTTAGGACGTTACAAATTTCAATC
>AT3G58510.2 | chr3:21637608-21640607 FORWARD LENGTH=3000
AGATTAACATTTAATCAGGTTTTGTAAACGCCTGATGGTAGATGGACACCAAAAATTAGAACCCACTTTCAAATATAACC
CCTAAGAAAAGGCTCTAAATAGTTCTGATTATTCAGTTAGAAACCACTCACACTTTGTAGTCCCCAGCCATAAATAATAA
TTGCTAGAAAGGATTGATGCAGACTAAATAACAAAACATGCATCTTTATGTCCATTGTGCAAGAGTTATAGATGTTACCT
TTCCCCCAATACGGAAAAGCTCTGCAAGATCATGGAACTGTCCATGAATATCACCGCAGATTGTCACAGGGCTTTTAACA
GGCTGCATACAGTAAGAATATAAAAATTAAGGCTCTTTAAACCAAATGATTGTTTAGTTACACAATCTACCACATGGGTT
TTATAATTGGCACGAGATGCAAGATCAAGAACTGACCTGAACGTTGCTTTCATCCATTAAGATCTCCTTAGCTTTCTCAC
ATAATGCTCTGACCTAAAGCAAATAAAAAAACACTGCACATAATAAATTCATCTTTCCCCTCTTTTACTTCCTAGAGAAA
TACAGGACTAACAGTATTATCCAGTTTAACATTAAAATGTCAAATTAGATACACCAATTTGACACAAGCAACAAGCACAA
AGATCATCTACAGCCAAGAAGACTTTTTTACAGCTACTGATCAGTTTTTCCCTCGATATTAGCTTAGAAGAACTTTTATC
GAATTGCAACCTCTCTCTCAACTTCAGCTAAATCTATTATCATTTAAGATACATTCCCCCAATTGGAAAATCCAGTAATG
CATCTAACTGATGAGATTTTAACTAGCCAATCACCTAATCAAAAGGATACAATTTTGGCTGTGGGTGAGACAAATCCACA
ATACAAAGCATATTGAAATGCGAGCTAATCGCCTATTCAGAATCCAATACAGCCAGAAATCATTAAGAAACAAAAAAAAA
TGAAATCCATTTCTATCAACCCGTAAAACTGACGTGAAATGAGCTCTACACCTATACTAGAAGATCCTTCTCGAAGAATC
AGATCATCATATACTCACAGAAATAATCCACCCTTGATTTGAAACAAAATCTGAGATCTAATCACCGAAATGGCCCAAAG
TTCACTCGAAAAACTAAATTACAGATCCAATTTTAAACGAAGAAAACGAAAAGGTGCGAGGAAAGCTATATTCTAACACA
ATCACAGGCACCTGTTGCTCGGAGAGAGGCTTGCACTGCATGAGCTGCGAGATCTGCTCATCTAGATCGAGGGTTGCATC
CGTTGGAAGCGAATTCGCGCCCATGTTTTTGGTAGTGCGTCGTCGTCTTCTTTCCTTCAAGTCGGATCCGGAAAACAGAT
CAGAAACGAGGCAAAGGTTTCCAGATTAGGGGCAGCCCTAACCCTAAATTGGATGGATTCTGCGTATTCTTCGCTTTTTT
CTTTCTCTCTCTCTCTCGCCTTCGTGTGCAGAGTGAGAGAGGAAATCAAAACAAAGGGGCGCGTGAGGTAAAGGGGCGAG
TGGGTTTGTAGCTTTCGAGCTGTGTCTTGATTTGACCATTATATCCTCCTCGTTGAGATCTAAATGATAAATTGACTAAA
ACACCCTTTAGTTTTCTTATAAAAGTGTTTAAATAGGTAATACACACAAAATTTGTAAAGTAGTTTTATTTCTTTTAATT
AAACACACAAAAACTATATAAACATACAATACAACTATTGTTTTGAAGAATTTTTCATTTTTAACAAACATTTTAGTTTT
TTCTCAAAAAACTATAATCTAAGTAAAATGTGTTTACATAAGGGTCTAGCTATGGGAAAATACATTATCAACTATTTATT
CATAGCTAATGAAATGTAATTTTGATTTAGCCAAAACATCATTTTAATTAAAATTTGAATGGTTACAACATAAAATTTTG
ACCAAAATTTATGTGACATATATATTTTTATTCTCTCTAATGATGCATACTAAAATTTATGAACGATGAATGTAAAATAC
AAATTGATTTGCTCCTTCATGAAAAATAAATTTAACCAAAAAAAAAAGAAGAAATCTCTAATTATTGACAATTCATGAGA
GTCCGAACATAAAAATAATATTCAAAATATAGGTTCATGAAAGATTTAGATTACTCTATTTTTGGAAATAAATATGGTTT
GAACTTTTTTTTACATATAAGTTGAATCGTTTTTAAGTTAGATACAATTAAATTCAGAATAAACAATTTTAAAGTTCTAA
AGATTTAAGTGTAAATTTGTTTCCCCAATAATTATTGTATATATGTTTTTCTCAAACTCTTATGAGTGTATATAATTAGA
TTTTAAATCAATTCTTAAAATATAAAACAAGCTAATCTCATTATCATACCATATTTTTGGCTTAAGGTCATTTTGAAGAT
TAATAACATGTCTATTTTATCGCGTTGTGTCCGATCCAGAAGGTAAACATCGAATTTAGGGTTTTTCTCTCCCCCGAGCT
TGCTTTTCCGTTGGGTGAACGACTACCGTTGATTTTCTTCGTTTTTTTGGATACCGATTCGATTCTCTCTCACCGATTTT
TGAGGTTCTTTCTCTATATCCTCTCGTTTTTTGTTTCCGCCTACGTTTATCTCTCGATTTCGAGCTGTATCAACTAGCTA
GGGTTCCTTAATTGGTTTATTTCGTTTGAGGTGATACTCCTTTCTTCTTCTGTTTGCGTGATACGATTCTAATTTGCTTG
CTTCGCTTGGCGTTCCCTGGCTGGGTTCTCTTTGTTTCTCTTCGTCTTGGTAGATTTGATTTCGGATTTTGGGGGTTTCC
TGCTTATGGAGTTCGATTTTTACATTACACAGCTGCTATTGTGATTTCTATGATTGCGTTTGTGCTAACTATTGACCTAT
TTGGTATTTGCCAGGTTCTCTATTTTTCGTGGATAAGAAGATAAAGTTATTGTTTATTGATAAGTTTTCTGCTGGGAAGT
TGCAACTTTTTCTAGATTTAGGACGTTACAAATTTCAATC
>AT3G58520.2 | chr3:21645278-21648277 REVERSE LENGTH=3000
AATTTATAACTGAAGGATAGACATTTGTTGAGAGTCCTCTAATTTATATGAGCAAATTTCAGCTGTGTACTTTGAAGCAT
GTCAAACGAGGGAACATCTGAAGCAACTCTTCACGGCTTCGTCTCTGCACAAATTTACCATGTGTTTAACAATAGTTAAG
AGGAAAGTGTTGGTCTCGAGTGTCTCCCACTACATAGAAACTTGAATATTGGAGAGGAAACAAACTAGAAAATTGAATTT
TCGTATATAGAAAAGGTCACCTTGATGCCGGTGCAGCCATTGACATCAAGAGTGGTGAGTGTAGTCGAGCATGTCTGCGA
AAGGGTCTCCAGACATCTGTCAGTCACCCCAACTATCCCAAACAAGCTGGAGTTTTATGTTTTCATTGAACGGTGTCAGC
AAAAAGATTCATTGACAAAACCAAGCAAATAGTTCTAGAAATGGATCAAGTACCTGAGAAATTCGAGGGAGGTACAACTA
TTAGCAATGGTATTCACACCTGCATCTGTGATACGCACACACCTGCCATGTTTAAGAAGCAATTGCGTTAAAGCATTTAG
ATATGAAGACACAGCTTCTTGCTCATTTTCTTTATAATTAGTGGAGGACTTATCTTACCATGTCAAGTTGAGAGACTCTA
ACTTGTTGCATTTAGCTATATGACCAATCCCCTCGTCAGATATATTCTAACAGACAAAATTGCACTATCAGTTGCAGGTG
TATATCAAAGATAAGAAAAGCATAATCAAAGTATTTAGTCTGTGCTATGGATTTGCTACCAATCAATTCTTTAATTATAC
TCTACAAAGTAGTAAGAGATATCCAAGATCTCAAATAAAACTCATCCATCCACAAAGGAGAAAGACAATGCAACTAAATG
AATTGGGTTCACCAACTCCTACCTGAGCGCCACATATATCTAAGAACCTTAGGTCAGCTAAAAGTGATATCTTCATGTAG
GCTTTGTCTGTGAAGCTGAAAGAAATTGCAATATCATTTCCAGAACTTAGAACAGCTAGTTTTACAATATAGCCAGAAAC
AAAAAGATCTATGTTGCTTATCTACCCTGAAAGAGCATAGAGATTTAAGGTCTGGAGAGAGAAACATTTTTGTAGCACTT
GAAGTAATCCATCATCTGTAATCTTAACACACCTAGCAGCATCGTGAACAAAAAAAATAAACACCAAAAGTATTCAATAA
AAATGTATGGAAAACTGAAATCATGCTTTCATCTTTATGAACAATCAAAAAACGAAGAATGATATTATCCAACAATGTTG
TGGATTATCTATCACTTTGAAATAACCACAGAGACTTTAACATATTTAACTTACCTAGTGATATTCAGTGACTCTAAGTC
TGGATAACTTTCAGCTACTAGTTGCATACTTTTGTCCGTTAGGCTCTGCATCAATTGGTGCACATTCAAATCAAAATTCG
CATCCATTACAAACAGAGAACATAGAAGAGAAAGGGTGTCCATGTGTGTTAAACATTGCCATAATTATCGCCACCCATCA
GGAGTAAGACTCCAAAAATGTAGATTAAGATACCTTGCAGCCACTTAAGTTCAAATCAGTGATATGTCTGCAATTCTTCA
CTAGATTTCTAATGCCAGCATCGGTCACCCTGTGAAATAAACCAAAGCATTAGGCTCGTCTGAGGAGATAAAATCAAGAA
GTGTGATACAAATGAGTAAGACAGAATCTCACCTTACGTTCCAGTAGATAGAGAAAACTTTTAACTTTGGACATATGCTA
GTTATAGCTTCGATTCCATTGTCTGATATCTTTTGGCACACGTTCAGATTCAACCATTCTAGACTCAAAAGAGCATCCGG
GCACTAAAATGTTCATAAATCAGCCAGTACATTATTGTAAGAAATCGATCCACAAAGTCAAACAAAGTCAAATATTCTTG
AATTCGACGAATATTCAGAAAACATAAAAGCCATATGTAATTACTAATAACTGGTAGAATCTACAAAACATTTACCTCGG
TTTTCACAAGTTTAAGATGACTGTCCACAACACCCTGGGCAAATTCAAGATTGATATGCTTCACTTGTCGATATCTTGGC
TACACGATTTGAAAGCATGATGAGTGACTTCTGCTCAAACTTTCCAAACACTCACAACAAGTTGAATTCAAGCACAGTCC
AGTATCAAAGTATCAAACTTTTTTATATTGTAAACTAACCAAGGACAGAGCAGCTAAAAGCCGATCCCCTGCATTGGTCA
TCTCGCGCAAATTGATGGTCTGAAAGGGAACAATCAACACTTTGAATCAGATAAGTATAATTTTTTTGAAAACTTGGAAA
GACTTAAAAGAAGTCAAAGTTTAGTTACCAGCCAGATTGAAGGATAGGAGATGAGGGTGCGATAAAGCCATGGGCTAACC
AGAAGTAGAGAAATTAGATCTGTCTGAGGCAATCTCGTACTCACTAATCTCATAACGCTTGTTACTATCTCTCTCCTCCA
CGTCTCTTCTTCCTCTTCTGTCACTTTCTTCGCTTCCATAGTTTTCAATCCAAGCTTTTCCAATTTCCTCTACCAATCAG
CCTCAGGACTAGAGTCTAGGTCTCTAGGAGCTCGAAATATCAAAAGCGTGAACCTTTAAACGAGCCTAGTCTTCCCGAGT
CGCACGAATCGAGTCTAGACGCGTTGGAACTTATTTTTGCAAATTTGGCTGTGTACCGCAGATAAAAAGAAGTTCCAAGT
TTTTAGGTTCTGTCTGCAAAAACATATCGCGAACCAACTTAAAAGGCTTACTTTGACTGTAGCCTGTGGGCCTAGAGTTA
GAAGTCGAAAAATCTCGCTTTTAGATTCGTTCAGGCATTTCGTCGAGCACCTTCTCTGCATTACTCTCCCCTACTTCTCT
CTATTCATTCTTTCAATGATAAGTCCTAACTAAACTCCGAGAGAACACTAAACCCTAAACCCATTTTGCACTCTCAATTA
CAGATCATCCACATTTCGCGCTTTCGTCAAATCTCTTTAG
>AT3G58520.1 | chr3:21645278-21648277 REVERSE LENGTH=3000
AATTTATAACTGAAGGATAGACATTTGTTGAGAGTCCTCTAATTTATATGAGCAAATTTCAGCTGTGTACTTTGAAGCAT
GTCAAACGAGGGAACATCTGAAGCAACTCTTCACGGCTTCGTCTCTGCACAAATTTACCATGTGTTTAACAATAGTTAAG
AGGAAAGTGTTGGTCTCGAGTGTCTCCCACTACATAGAAACTTGAATATTGGAGAGGAAACAAACTAGAAAATTGAATTT
TCGTATATAGAAAAGGTCACCTTGATGCCGGTGCAGCCATTGACATCAAGAGTGGTGAGTGTAGTCGAGCATGTCTGCGA
AAGGGTCTCCAGACATCTGTCAGTCACCCCAACTATCCCAAACAAGCTGGAGTTTTATGTTTTCATTGAACGGTGTCAGC
AAAAAGATTCATTGACAAAACCAAGCAAATAGTTCTAGAAATGGATCAAGTACCTGAGAAATTCGAGGGAGGTACAACTA
TTAGCAATGGTATTCACACCTGCATCTGTGATACGCACACACCTGCCATGTTTAAGAAGCAATTGCGTTAAAGCATTTAG
ATATGAAGACACAGCTTCTTGCTCATTTTCTTTATAATTAGTGGAGGACTTATCTTACCATGTCAAGTTGAGAGACTCTA
ACTTGTTGCATTTAGCTATATGACCAATCCCCTCGTCAGATATATTCTAACAGACAAAATTGCACTATCAGTTGCAGGTG
TATATCAAAGATAAGAAAAGCATAATCAAAGTATTTAGTCTGTGCTATGGATTTGCTACCAATCAATTCTTTAATTATAC
TCTACAAAGTAGTAAGAGATATCCAAGATCTCAAATAAAACTCATCCATCCACAAAGGAGAAAGACAATGCAACTAAATG
AATTGGGTTCACCAACTCCTACCTGAGCGCCACATATATCTAAGAACCTTAGGTCAGCTAAAAGTGATATCTTCATGTAG
GCTTTGTCTGTGAAGCTGAAAGAAATTGCAATATCATTTCCAGAACTTAGAACAGCTAGTTTTACAATATAGCCAGAAAC
AAAAAGATCTATGTTGCTTATCTACCCTGAAAGAGCATAGAGATTTAAGGTCTGGAGAGAGAAACATTTTTGTAGCACTT
GAAGTAATCCATCATCTGTAATCTTAACACACCTAGCAGCATCGTGAACAAAAAAAATAAACACCAAAAGTATTCAATAA
AAATGTATGGAAAACTGAAATCATGCTTTCATCTTTATGAACAATCAAAAAACGAAGAATGATATTATCCAACAATGTTG
TGGATTATCTATCACTTTGAAATAACCACAGAGACTTTAACATATTTAACTTACCTAGTGATATTCAGTGACTCTAAGTC
TGGATAACTTTCAGCTACTAGTTGCATACTTTTGTCCGTTAGGCTCTGCATCAATTGGTGCACATTCAAATCAAAATTCG
CATCCATTACAAACAGAGAACATAGAAGAGAAAGGGTGTCCATGTGTGTTAAACATTGCCATAATTATCGCCACCCATCA
GGAGTAAGACTCCAAAAATGTAGATTAAGATACCTTGCAGCCACTTAAGTTCAAATCAGTGATATGTCTGCAATTCTTCA
CTAGATTTCTAATGCCAGCATCGGTCACCCTGTGAAATAAACCAAAGCATTAGGCTCGTCTGAGGAGATAAAATCAAGAA
GTGTGATACAAATGAGTAAGACAGAATCTCACCTTACGTTCCAGTAGATAGAGAAAACTTTTAACTTTGGACATATGCTA
GTTATAGCTTCGATTCCATTGTCTGATATCTTTTGGCACACGTTCAGATTCAACCATTCTAGACTCAAAAGAGCATCCGG
GCACTAAAATGTTCATAAATCAGCCAGTACATTATTGTAAGAAATCGATCCACAAAGTCAAACAAAGTCAAATATTCTTG
AATTCGACGAATATTCAGAAAACATAAAAGCCATATGTAATTACTAATAACTGGTAGAATCTACAAAACATTTACCTCGG
TTTTCACAAGTTTAAGATGACTGTCCACAACACCCTGGGCAAATTCAAGATTGATATGCTTCACTTGTCGATATCTTGGC
TACACGATTTGAAAGCATGATGAGTGACTTCTGCTCAAACTTTCCAAACACTCACAACAAGTTGAATTCAAGCACAGTCC
AGTATCAAAGTATCAAACTTTTTTATATTGTAAACTAACCAAGGACAGAGCAGCTAAAAGCCGATCCCCTGCATTGGTCA
TCTCGCGCAAATTGATGGTCTGAAAGGGAACAATCAACACTTTGAATCAGATAAGTATAATTTTTTTGAAAACTTGGAAA
GACTTAAAAGAAGTCAAAGTTTAGTTACCAGCCAGATTGAAGGATAGGAGATGAGGGTGCGATAAAGCCATGGGCTAACC
AGAAGTAGAGAAATTAGATCTGTCTGAGGCAATCTCGTACTCACTAATCTCATAACGCTTGTTACTATCTCTCTCCTCCA
CGTCTCTTCTTCCTCTTCTGTCACTTTCTTCGCTTCCATAGTTTTCAATCCAAGCTTTTCCAATTTCCTCTACCAATCAG
CCTCAGGACTAGAGTCTAGGTCTCTAGGAGCTCGAAATATCAAAAGCGTGAACCTTTAAACGAGCCTAGTCTTCCCGAGT
CGCACGAATCGAGTCTAGACGCGTTGGAACTTATTTTTGCAAATTTGGCTGTGTACCGCAGATAAAAAGAAGTTCCAAGT
TTTTAGGTTCTGTCTGCAAAAACATATCGCGAACCAACTTAAAAGGCTTACTTTGACTGTAGCCTGTGGGCCTAGAGTTA
GAAGTCGAAAAATCTCGCTTTTAGATTCGTTCAGGCATTTCGTCGAGCACCTTCTCTGCATTACTCTCCCCTACTTCTCT
CTATTCATTCTTTCAATGATAAGTCCTAACTAAACTCCGAGAGAACACTAAACCCTAAACCCATTTTGCACTCTCAATTA
CAGATCATCCACATTTCGCGCTTTCGTCAAATCTCTTTAG
>AT3G58530.1 | chr3:21642759-21645758 FORWARD LENGTH=3000
CCATTCATGGCGATAGAACACAACAGGTTCGTTGATTGAGTTAAGTTGAAATTTGGATAATTGTGCACACTAAAGCTAAA
ACCAAACTATAGAAACAACCTCGATGATATTACTGAAATGAACTCTTTAAAGATCATCATCAGTAAGTTGTTCTCTGTTG
ACTCAATCTGATTGACTTCTTTATGTTGTTATGAATTCAAAGGAAAGAGAAGTGGCACTGAGGTCCTTCAAAACTGGGAG
GACACCTATTTTGGTTGCAACAGACGTGGCAGCACGTGGTCTTGACATTCCCCACGTGGCTCATGTTGTAAACTTCGATC
TACCAAATGACATTGATGACTATGTCCACCGTATCGGACGAACAGGACGTGCAGGCAAATCTGGAATAGCAACTGCCTTC
TTCAACGAGAACAATGCACAACTGGCTAGGTCGCTTGCTGAGCTAATGCAAGAAGCCAATCAAGAGGTCCCCGAGTGGCT
CACACGATATGCTTCACGTGCTTCATTTGGTGGTGGTAAGAAACGGTCTGGTGGTCGGTTTGGTGGCCGTGACTTCAGAA
GGGAAGGCTCTTACAGTAGAGGAGGAGGCGGCGGCGGCGGAGGAGGCGGCAGTGATTACTATGGCGGAGGAGGCTATGGT
GGTGGTGGATACGGTGGTGCTCCAAGCGGTGGGTATGGTGCTGGAGTGACCAGTGCTTGGGATTAGCCAATTAGGCTCCC
CAATTTTTCCTCTTTTTAACCTGACTATTTATTTCTTCTCTTCTACATTCCCAAGAGAGCACGTGTATTTGCCCCCACCT
TTGAGATCTCTCATTCAAGAGATGGATTTAACTAATCTTGCTATTAGGTGGATCTCTCTGTTTTTTCAGGCTATTTTTAG
GATTTGTCCTAAAAGATAGACAGTAGTTTTTCCGATTTTGATCTTGTTCTTGGTTTCTTCTAACAATTTCATTTGTTAGT
TTGAAATCCAATTTGTCTTTTTGTTTCCCTTTGTTGTTGACAATCTTTCTTGGTGAAATACAATCTCTCTTTATATCATT
TTAAGGACTTTGTGCTTACATTGTTTAAACTCCGTTCCGTTACTTCAAAAAGATAAAATGCAGGTACATAAATTGTTGCT
CTGTGTGAATTAACATACAACAATTAGATTCAACAACTATTGCTATTCAGCTTCAGAATCTTCTTCAAGCTCACTTCCTT
CCACAATCTCTTCTTCTTCAGAGCCTTCTTCCTCAAGGTCATCCTCTGGCCTATCAAGCAAAAGTTCCTCTTTAGAGACC
ATGCCTAGCCCTCTCGCCCGATAAAGAAACCCTGTTCTCATCACATGATAAAACTTATCTCGAAGACGAGTGAGAGGATG
CGGATCCACTAGTTTTCCTCGGCGATACCCTTCTTTGAGGATCACAGTTGTTGTCTTACACTTCAATGAGAGGTAGAAAA
TGCCGGGGTATCGCGTGAATAGACGAGTGAACTTGTGCGGAATGTTGAGCTCCGCTCTCATGCTTCTCAAGTAGTTCCTC
TTGGTTTTCTTGTGGATAGTCAAGCTCAAGAGCTCGTGCAAAACAGCCACAGCTCGTTTCTCCATGAGATCGCTTTCCGG
ATCAATGTTACTCGGGTCATCGTAAGGAGATATGTAGGGAAGTTTTTGAAACTCATCCATCCATGCTTTGACCTTCTTCT
GTGCTCCATATCCTCTAGGGAAACTCATAGGAAAAGTCAACGTAGACTGACCTCTCTTGAACTCGCGGTATCTAGACTCC
TCCCCGGAAACATCATTGTCCTCGTTTCGCTTCTGCAGCGCCGAGAATGCGAACTCATCACGCCATTTTACAAGCTTTAA
ACACGGGTTACCATTAGAAGCCTTGACGAAGCAGAAATGATCAGGGTATTTCATGACTAGCGTCTTTTCGTAGTTATCGG
GTAAACCGAGATCGAATTTGAGAGAATGTAGTGATCTAAGAGAGACAGTTTTTGATCTCATCATCATCAGAACTCTACAG
AGTCTCTCCACTGTATCAGCCTCGTGGCTTTGATGAATAATCTCTTCTTGTGAGTCAAGCATTAGTGCTGTGTCCGTTAG
CTTGAAACATGGTAAGCTTGCGTAACGAGCATGAGGAAATTCGTGAAACAGAGTCGGATACCTGCAAAAATGTCAAGACT
TTCATTACCATTCTTACAAAATTGATTTCTTTCTAAACCGTTTGTTCCAGTAACAATTGAAATTTTCTCTGATTGTGATA
CCTGCGCAAGAAGCGGAGAACAGGGACGGTGAGACCAAGGAGTTTTTGCCAATCGGCGACGGATTTTGCGGTGAGGAAAC
CAGTGGGAGATCGCTTTATGGCGTCTTTGAGGATACAAGCTGCTTTGAGATCGGTCTCAGTATCAATGACGTGATCCAGG
TTCTTGTTCTTCACCCACTTCAGTCTCACCTTTGTCATTGCACCCATTCCTCGCCATTGTTGATGCTGGTGAAACAGCTT
ACTCACCGAAAAGAGAAAGCTTTGTGATTTGACGAACATCTAAAGAGATTTGACGAAAGCGCGAAATGTGGATGATCTGT
AATTGAGAGTGCAAAATGGGTTTAGGGTTTAGTGTTCTCTCGGAGTTTAGTTAGGACTTATCATTGAAAGAATGAATAGA
GAGAAGTAGGGGAGAGTAATGCAGAGAAGGTGCTCGACGAAATGCCTGAACGAATCTAAAAGCGAGATTTTTCGACTTCT
AACTCTAGGCCCACAGGCTACAGTCAAAGTAAGCCTTTTAAGTTGGTTCGCGATATGTTTTTGCAGACAGAACCTAAAAA
CTTGGAACTTCTTTTTATCTGCGGTACACAGCCAAATTTGCAAAAATAAGTTCCAACGCGTCTAGACTCGATTCGTGCGA
CTCGGGAAGACTAGGCTCGTTTAAAGGTTCACGCTTTTGATATTTCGAGCTCCTAGAGACCTAGACTCTAGTCCTGAGGC
TGATTGGTAGAGGAAATTGGAAAAGCTTGGATTGAAAACT
>AT3G58540.1 | chr3:21646023-21649022 FORWARD LENGTH=3000
TCAATTTGCGCGAGATGACCAATGCAGGGGATCGGCTTTTAGCTGCTCTGTCCTTGGTTAGTTTACAATATAAAAAAGTT
TGATACTTTGATACTGGACTGTGCTTGAATTCAACTTGTTGTGAGTGTTTGGAAAGTTTGAGCAGAAGTCACTCATCATG
CTTTCAAATCGTGTAGCCAAGATATCGACAAGTGAAGCATATCAATCTTGAATTTGCCCAGGGTGTTGTGGACAGTCATC
TTAAACTTGTGAAAACCGAGGTAAATGTTTTGTAGATTCTACCAGTTATTAGTAATTACATATGGCTTTTATGTTTTCTG
AATATTCGTCGAATTCAAGAATATTTGACTTTGTTTGACTTTGTGGATCGATTTCTTACAATAATGTACTGGCTGATTTA
TGAACATTTTAGTGCCCGGATGCTCTTTTGAGTCTAGAATGGTTGAATCTGAACGTGTGCCAAAAGATATCAGACAATGG
AATCGAAGCTATAACTAGCATATGTCCAAAGTTAAAAGTTTTCTCTATCTACTGGAACGTAAGGTGAGATTCTGTCTTAC
TCATTTGTATCACACTTCTTGATTTTATCTCCTCAGACGAGCCTAATGCTTTGGTTTATTTCACAGGGTGACCGATGCTG
GCATTAGAAATCTAGTGAAGAATTGCAGACATATCACTGATTTGAACTTAAGTGGCTGCAAGGTATCTTAATCTACATTT
TTGGAGTCTTACTCCTGATGGGTGGCGATAATTATGGCAATGTTTAACACACATGGACACCCTTTCTCTTCTATGTTCTC
TGTTTGTAATGGATGCGAATTTTGATTTGAATGTGCACCAATTGATGCAGAGCCTAACGGACAAAAGTATGCAACTAGTA
GCTGAAAGTTATCCAGACTTAGAGTCACTGAATATCACTAGGTAAGTTAAATATGTTAAAGTCTCTGTGGTTATTTCAAA
GTGATAGATAATCCACAACATTGTTGGATAATATCATTCTTCGTTTTTTGATTGTTCATAAAGATGAAAGCATGATTTCA
GTTTTCCATACATTTTTATTGAATACTTTTGGTGTTTATTTTTTTTGTTCACGATGCTGCTAGGTGTGTTAAGATTACAG
ATGATGGATTACTTCAAGTGCTACAAAAATGTTTCTCTCTCCAGACCTTAAATCTCTATGCTCTTTCAGGGTAGATAAGC
AACATAGATCTTTTTGTTTCTGGCTATATTGTAAAACTAGCTGTTCTAAGTTCTGGAAATGATATTGCAATTTCTTTCAG
CTTCACAGACAAAGCCTACATGAAGATATCACTTTTAGCTGACCTAAGGTTCTTAGATATATGTGGCGCTCAGGTAGGAG
TTGGTGAACCCAATTCATTTAGTTGCATTGTCTTTCTCCTTTGTGGATGGATGAGTTTTATTTGAGATCTTGGATATCTC
TTACTACTTTGTAGAGTATAATTAAAGAATTGATTGGTAGCAAATCCATAGCACAGACTAAATACTTTGATTATGCTTTT
CTTATCTTTGATATACACCTGCAACTGATAGTGCAATTTTGTCTGTTAGAATATATCTGACGAGGGGATTGGTCATATAG
CTAAATGCAACAAGTTAGAGTCTCTCAACTTGACATGGTAAGATAAGTCCTCCACTAATTATAAAGAAAATGAGCAAGAA
GCTGTGTCTTCATATCTAAATGCTTTAACGCAATTGCTTCTTAAACATGGCAGGTGTGTGCGTATCACAGATGCAGGTGT
GAATACCATTGCTAATAGTTGTACCTCCCTCGAATTTCTCAGGTACTTGATCCATTTCTAGAACTATTTGCTTGGTTTTG
TCAATGAATCTTTTTGCTGACACCGTTCAATGAAAACATAAAACTCCAGCTTGTTTGGGATAGTTGGGGTGACTGACAGA
TGTCTGGAGACCCTTTCGCAGACATGCTCGACTACACTCACCACTCTTGATGTCAATGGCTGCACCGGCATCAAGGTGAC
CTTTTCTATATACGAAAATTCAATTTTCTAGTTTGTTTCCTCTCCAATATTCAAGTTTCTATGTAGTGGGAGACACTCGA
GACCAACACTTTCCTCTTAACTATTGTTAAACACATGGTAAATTTGTGCAGAGACGAAGCCGTGAAGAGTTGCTTCAGAT
GTTCCCTCGTTTGACATGCTTCAAAGTACACAGCTGAAATTTGCTCATATAAATTAGAGGACTCTCAACAAATGTCTATC
CTTCAGTTATAAATTTGCTCATATAAATTAAAGTCTCAAAATTTTATTTCCATGTATTTTGTATGAGTTTCCAAGCCTAA
TAGAAAATTTATTTTTTGAGCAATAATAAATAGGCAAAAAAAATGAGAAGCAAATAGGATAAGTCCAATCATAATTTACC
TATACAGTGCTACTACTACGCGTGTCACGTATTGGATGCCTTAGTACACAGTAACAAAATACGCCAATGCACAGCAGATA
AATATTTGGCCACCAAAAATATCTTTTTTTTTGTTGTTACCGGTTATGTGTTGTAGTATTTATATATACCCCCCTTGAAC
CGGACATTTCTTCTTCTTCTTGGCGCTCAATTTCTTCATCTCTGGATCATCTCTCTCTCAACAAAATCCAAGTTTCGAAG
CTTTTATTCACATCACGATTCACGAGGTACTGTTCATTACTCGATTTTCTCCATCATCTTCTTCTTTCTTCTATGGTAAT
TTCGTTTGCGCATGTCTCCGCACCTTTGTCATGCTCTATTTCTTCTTTTTCTTGTTTCGATTCGCCATCGAGAACTTCTT
TTGATGTTTTAAGTTGAATTTAGCTTTGCTTGTTTCAAGATCTGCGTCAATAGATTACAGATTCGGTCTCGAATTGTGAA
TTTTGTTTGATCTTCATGAGGATTATGTTTAGTAGAAACTAGATCTGCGGATCAGAGGTTTAGAGTTTCTTCTTGTTGGT
AATTTGATTTTTTAAAATCTTATGATCCCCAGATCCAGTC
>AT3G58550.1 | chr3:21650234-21653233 REVERSE LENGTH=3000
AGCTCAGGGTCTGGATCTGGTGTTCTCAGCACCAGTGTTAGTTTAACGAATGGGTCATCATCAGTTTATCCTTCAGCCAT
AACTCAAAAGACCGGCGCCGGAGGAGAAACACTTGTTGAGGTTGGACGCTCTAAGACATACACACCAATGGCTGATGATA
TTTGCCATGTTTTGAAGTTTGAATGTGTAGTAGTCAATGCAGAGACAAAACAGAATGTGGGCCTTTCTTGTACCATATTG
ACTTCCCGTGTTATCCCAGCTCCATCACCTTCTCCGCGTAGGCTGATCTCTATTAGTGGAACTGATGTTACTGGGCACCT
GGATTCTAATGGGCGGCCTTTGTCTATGGGAACATTCACTGTGCTGTCCTACAATATATTGTCTGATACATATGCTAGCA
GCGACATATACAGTTACTGCCCCACATGGGCTCTCGCTTGGACATACCGTAGACAGAATTTGTTACGGGAAATTGTCAAG
TACCGTGCAGATATAGTTTGTCTACAAGAGGTATGTTAAATATTTATGGCACAAGTTGTACTGACTTGGAAACGTTTCAA
TTGCTAGTTAATGGATAAATACCTCTCCAATATTTTCGTTTTTCATCTTGCAGGTACAGAATGATCATTTTGAGGAGTTT
TTTCTTCCTGAGCTGGATAAACACGGATACCAAGGTCTTTTTAAGAGGAAAACAAATGAGGTTTGCTTCAACGCATCCCC
TTGATCTTCCATTACCTTTTCGTGGTCACTTATCTGCAAGATGTACCAACCAGAAAATATTGATTCACTGGATAATTTTA
GGTTTTCATCGGTAATACAAACACAATTGATGGGTGCGCTACTTTCTTCAGAAGAGACAGGTTCTCACATGTAAAAAAAT
ATGAGGTATGTCTTAGTTTTCTCCTGTTACCTATCTAATTAGGCCCATTTGCTAAATCATTGGGCTGCTCATCCAGGTTG
AGTTCAACAAGGCTGCACAGTCTTTGACTGAGGCTATTATCCCTGTTTCCCAGAAGAAAAATGCTTTGAATCGGTTGGTC
AAGGTACTCTGAGATGCTCTATAGTATGATTTCTGTTTTCCGCACATTCTTGGTGATATTTTTTCATGTAAAACTGATTT
AGAGTCTTTCTTTTTAGGATAATGTTGCTTTAATAGTTGTACTGGAAGCAAAATTCGGTAGCCAGGCTGCTGACAATCCT
GGGAAGCGCCAGCTACTTTGTGTGGTAAGTTGTCCATCTTTTCAATATTGTTCTTTATTGTCAGAGATGATGCTAGAGTT
GAAGTTATGTGTTTCCACTTCCTCTTCTCCTTTAAAGGTCTCGAGGTGATCATGTTTTCTCTCTTTTCATGTATTTGATG
GGTGCAGGCTAACACGCATGTAAACGTTCCTCATGAATTGAAAGATGTAAAGCTGTGGCAGGTTGGTCTTTATTTCTCAT
TGTAAAAGAACTCTCAGATTTCGGATTCTTACATCACTATTGATCCATAATGATTCTTGCCCAAATAGGTTCACACATTA
TTGAAGGGACTGGAGAAAATAGCTGCCAGTGCAGATATTCCAATGCTTGTGTGTGGAGATTTCAACACAGTACCTGCGAG
GTCTGGCTGGTTTTCCTATTTGTTATGCCCAAGTAGCAATTGTCAAACTCTATATTAAATTATGATTGTGGTTTCTACCT
GAATTAACTTGGAGTTCCTTCTTAATATTTTCAGTGCTCCTCATACACTTCTTGCTGTGGGAAAGGTCGATCCATTGCAC
CCAGATTTGATGGTTGATCCTCTTGGAATTTTACGTCCTCACAGCAAGCTTACTCATCAGCTGCCACTGGTAATTATCTT
TCCCAAAAATGGAAAACAGATGCACAGAATCGTGAAAGGCAGACTTCAATTTTAATTAGAATGGCAACATATGCGTAGAC
ATCATACCTTTGTGACCATTGCAGGTTAGTGCCTACTCACAATTTGCAAAAATGGGAGGCAACGTTATTACTGAGCAGCA
ACGTAGAAGACTGGATCCTGCATCAAGTGAACCGTTGTTTACCAACTGTACCAGGGACTTTATAGGCACACTTGATTACA
TATTTTACACAGGTTAACTTAAGTGCTTACTTTCAGGGGTTTTACGCGCCAGTGTTTGCTTTCATCTCAGATTTCTTTTT
CATCTGGTAAGCAATTTGCTTTTTGTTTTGTTTCAGCGGACACGCTAACAGTGGAATCGTTGTTGGAACTGTTGGATGAA
GAGTCCTTGAGGAAGGACACAGCTCTTCCATCTCCAGAATGGTCTTCTGATCACATTGCACTTTTGGCTGAATTTCGCTG
CATGCCCAGGGCCAGACGAAACAATATTTTATAGAGATACTGCAGCTGTAATAACCCGATACCAAAGACTGGTTCCAATG
GATATGGTTAAGCTACATGAAGTAGATAGCATGGCCATGTCCCTGGGGTTTCTCCCGCTGGGTTTTTCGCTTGCGTTCTA
CTCTGTATCACAGTTTTATTTACTGCTTGGTTCGCTTGGCTTTTCTTTCTATAGTTATTTCCTCTTTGCCAGAAAGTTTT
GTCTTCACTGGCTTGTGATTGTAACAATGTAAACAATTAGATTCTTCAAGAAAATAGTGACTTCACCTTTTCCATATTAA
AATCTGTGTCTTCTATGGTTGCAATCCTCCTTACACTCTTAACCCTACAGCTTAACCATCAATTTTCTAGTCTCTTCACT
TGTAGATATCTTGCAGATACTGTGAAAACGAACTGTGAACAACTTGATATATTTTATATGTACCCCTCCAATAACTGAAG
ATGATCCAAATTCCAAAACTCAAATTTCAATTCAGAAATTAGACATGTTAACCAGTACTCATTATATAATCCTTTTAAAT
CAAGTTTCTTGCAGACTTAGAACTCTCGAGTATCCCTATAACTAGAGAGGGAAACATATGTGAACAAGAAACAAGTCTTA
TAAAAAGCCACATTAAGTTCTTACTCTGCTGCATTAACTG
>AT3G58560.1 | chr3:21653897-21656896 REVERSE LENGTH=3000
GAAGTAGTTATCTGTAGAAGAATCTTCAAAAAACCTCAGCTAATCGAATAATCTAAGAAATAGAAACGACTCGTAGTAAC
AAAACAAAATCACGATGAAGTAACACAAAGCTGAGAAGAATCGTTCCCTAAAACGAACAAATGCACAAATCATTAAACCC
TAGAAGCAAAATGAAATCGAACAGGACATCGCTGCATAGATTTAACGACACCATGCACAGAGAGATATGAAGCCAGACCT
TAAGAAACTCGACTAGAAGAAAAATCTTAGATCAACGATCAATGGTGTTCGAAAAAGCTTGAGGATATAAACCCTAATTT
TCCCTTGTTCTCGCGATCGCACACGAAGCAAATGAAACAAAGGTTTCTGGGAAATGAGCAAAAGAGAAAAGATGAAGAGA
TATTTGTATTTCGATGAACTTTATTAATTTCCAAAAGCCTTTCTCGTTTTTTTATTTTATTAATTTTCAGATTGTTTGCC
GTTTTCCAACAACGAAAAGCGTGCCGGCGTTGCTATAACGAAGTGAACTGTGTGTCGTCATAAATTAACATAGCGCGTGA
TAAACACGAAGAGCAAGGATTGGATAGAGACGAATATTTATTGTGGTCTGGACAAAAGTAATTACTGACAAATTTAGATA
TTAATTGCCAGCAAAAGTATTTACATACCAACTTATTTTAAACAAATGTCATAAATATGAGTCTGTACTTTCATTTCCAT
TGAAAATCATAATTTTCTAAATATCTATATTATTATATTATCTGTCTCTACCTAATTTGAATATTACAATGAAAATTTGT
AAAAAATAAAATATTTTTGACATCATACATATATTTCAAAAAAATATTGTCAGCTAACTCAACAATTGGCCACAAATGCA
AGTAAACTAAAAAACATACAACTACTTAACATATATGGATTGTATGATTATACAAGTCGTCAACATCATAAACATATAAT
CTCGGGTTAAATGGTCGACCAACTCCAGCGTTGATCAGCATTGACCAACAAAATATTCAAAACTAATTATTAGTATTAAA
AAAATTAATGTTATTTGATATTGTAAAATACAAAAAAATATATTTATATCCAATATAAATATATTTTGTATATATATATA
ATGCATTAATTCATATAATATTTACTTTATTTTTTCAATTTCAAAACTAAACTAAGAGAATAAATATTTTTTTAAGATAT
GAACTATTCATAATAATAATAATAATAGTTAGTTTCTTAAGAAGTTAAATTTTTAATTGCTAAATATTTTTAATCAATAG
TTAGTTTTTTCTTATATTATTCGTAAAAAACATTTACTTTGAATTTAAAAATTACCGTGCAAAATTTAGACTAAAAAGTT
ATATACTCAATTGTTTTTCATATTACTTTCTTATGAAACTTATATAGTCATGTGTATTTGGTTCTGTAATGATTTATTTT
CTAATGAATAAAGAAGTTTATATATTTTAATTGATAATACAAAAAAAAGATTCTTTCACTCATATGTTTCTAATAAGATT
TTTCTGGTTTTAATTTCAGTTTTTTTTTTGTTTTAAAAATTTTAATCATTTTTTTCATTTTTAGTTTAGTTTTGAAATTA
AAAAAAGCTAAATATTTTAAGAATCAATGTATTAAATATATATGCAAAATATTTTTATAGTAGATGTAAAAATTGTTTTT
TGATTATAGAATAACTAGTAAAACTAGATTTTTAATATTAAAAATAAAGTAAAAATTTATTTTTGAATATTTTTGTTGGT
TAACACCGGTTGACGTTAGAGTTAATTGGTTATTTAACATGAAATTTTATATTTATAATGTTAACTATATAATATTATAT
ACTTGGTTATGCAATCTATATACATCATTTAATTAAGTGTTATTTAGTTTAGTTGACATATATAGTTTGTACTGTATTAT
ATTTTCCGTAAGTTTCAATCTTTTTTATTATAAATAGGTGAATATATGTGTATATAGAAAAAAGAGTATTAAAGACTTTT
TGTTTCCCTTTGGAAAATAAAATAAAATAAAAATACGAGTCCATATTTGGTCTTGAACGAGACTTGCGTTCATTCCTAGG
GGGATGAACCTCTTTGTTCACCTCCTTTTGCATTAACTAATAAAAATATGTCATGTCAAATCCTATTTAAATTACATAAT
AAATTGAAGCTATAATTATAATCCAAACCGATATATAATTTCGTTTAATTACAAAATCTAAACCCTAATTCTTCTTTGTA
AATCCAAACCGCCATTTAAACTCATTTAGTCGTAAAAAAACTAAACCCTAATCGTATTTTCTAAACCCAAACCGACATTT
AACCTTGTTTAATTGTTAAATCTAAACCTGTTAATAAATCTAAACCAATATTTAACCCGTTTAATCATAAAATCTAAACC
TTAATCGTACTTTCTAAACCAAAACCGATATTTAATCTCGTTTAATCATAAAATCTAAACCCTAATCGTATTTTCTAAAC
CCAAATCAATATTTAACCTTGTTTAATTGTAAAATCTAAACCATGATTTTTTCAAATAAACTCAAATCGATATATAATTT
TGTTTTTGAGGCAAATTAGATTTTATAATTAAATTAAACTTTTATTATTATTATTAGGTTTTAAATTTTAATGGGCTAAA
ACAGTGAATATAGAACCCAAGTATTTTTCTTTGGTCTTTGTCCATCTTTGGAAATTAATTTAGTCGTAGCGAACAAATCT
ATCCCACTCATTGGATTTCAATTTCATAAATTTTAGGTTGTAAAATTCGGGTTTGGAGAAAATTGGGGGTAAATCTAGGG
TTCTGGGAAAATTAGGGTTCTGGGAAAATTAGGGTTCATCCATGCTGTCGAGTTTTAGGGTCAAGTAAATGACGGATCCA
TTAGGATCCGTTTTATATCTTATGCTCTCTCGTCTCAATATATATATTTAAAAATCTCAGCCTTTGGGCTTCGTTAGTGT
TGGTTTGCTTTCAGAATTTAACTTAGTTACGGTAAAAGCA
>AT3G58570.1 | chr3:21654099-21657098 FORWARD LENGTH=3000
CTAGATTTACCCCCAATTTTCTCCAAACCCGAATTTTACAACCTAAAATTTATGAAATTGAAATCCAATGAGTGGGATAG
ATTTGTTCGCTACGACTAAATTAATTTCCAAAGATGGACAAAGACCAAAGAAAAATACTTGGGTTCTATATTCACTGTTT
TAGCCCATTAAAATTTAAAACCTAATAATAATAATAAAAGTTTAATTTAATTATAAAATCTAATTTGCCTCAAAAACAAA
ATTATATATCGATTTGAGTTTATTTGAAAAAATCATGGTTTAGATTTTACAATTAAACAAGGTTAAATATTGATTTGGGT
TTAGAAAATACGATTAGGGTTTAGATTTTATGATTAAACGAGATTAAATATCGGTTTTGGTTTAGAAAGTACGATTAAGG
TTTAGATTTTATGATTAAACGGGTTAAATATTGGTTTAGATTTATTAACAGGTTTAGATTTAACAATTAAACAAGGTTAA
ATGTCGGTTTGGGTTTAGAAAATACGATTAGGGTTTAGTTTTTTTACGACTAAATGAGTTTAAATGGCGGTTTGGATTTA
CAAAGAAGAATTAGGGTTTAGATTTTGTAATTAAACGAAATTATATATCGGTTTGGATTATAATTATAGCTTCAATTTAT
TATGTAATTTAAATAGGATTTGACATGACATATTTTTATTAGTTAATGCAAAAGGAGGTGAACAAAGAGGTTCATCCCCC
TAGGAATGAACGCAAGTCTCGTTCAAGACCAAATATGGACTCGTATTTTTATTTTATTTTATTTTCCAAAGGGAAACAAA
AAGTCTTTAATACTCTTTTTTCTATATACACATATATTCACCTATTTATAATAAAAAAGATTGAAACTTACGGAAAATAT
AATACAGTACAAACTATATATGTCAACTAAACTAAATAACACTTAATTAAATGATGTATATAGATTGCATAACCAAGTAT
ATAATATTATATAGTTAACATTATAAATATAAAATTTCATGTTAAATAACCAATTAACTCTAACGTCAACCGGTGTTAAC
CAACAAAAATATTCAAAAATAAATTTTTACTTTATTTTTAATATTAAAAATCTAGTTTTACTAGTTATTCTATAATCAAA
AAACAATTTTTACATCTACTATAAAAATATTTTGCATATATATTTAATACATTGATTCTTAAAATATTTAGCTTTTTTTA
ATTTCAAAACTAAACTAAAAATGAAAAAAATGATTAAAATTTTTAAAACAAAAAAAAAACTGAAATTAAAACCAGAAAAA
TCTTATTAGAAACATATGAGTGAAAGAATCTTTTTTTTGTATTATCAATTAAAATATATAAACTTCTTTATTCATTAGAA
AATAAATCATTACAGAACCAAATACACATGACTATATAAGTTTCATAAGAAAGTAATATGAAAAACAATTGAGTATATAA
CTTTTTAGTCTAAATTTTGCACGGTAATTTTTAAATTCAAAGTAAATGTTTTTTACGAATAATATAAGAAAAAACTAACT
ATTGATTAAAAATATTTAGCAATTAAAAATTTAACTTCTTAAGAAACTAACTATTATTATTATTATTATGAATAGTTCAT
ATCTTAAAAAAATATTTATTCTCTTAGTTTAGTTTTGAAATTGAAAAAATAAAGTAAATATTATATGAATTAATGCATTA
TATATATATACAAAATATATTTATATTGGATATAAATATATTTTTTTGTATTTTACAATATCAAATAACATTAATTTTTT
TAATACTAATAATTAGTTTTGAATATTTTGTTGGTCAATGCTGATCAACGCTGGAGTTGGTCGACCATTTAACCCGAGAT
TATATGTTTATGATGTTGACGACTTGTATAATCATACAATCCATATATGTTAAGTAGTTGTATGTTTTTTAGTTTACTTG
CATTTGTGGCCAATTGTTGAGTTAGCTGACAATATTTTTTTGAAATATATGTATGATGTCAAAAATATTTTATTTTTTAC
AAATTTTCATTGTAATATTCAAATTAGGTAGAGACAGATAATATAATAATATAGATATTTAGAAAATTATGATTTTCAAT
GGAAATGAAAGTACAGACTCATATTTATGACATTTGTTTAAAATAAGTTGGTATGTAAATACTTTTGCTGGCAATTAATA
TCTAAATTTGTCAGTAATTACTTTTGTCCAGACCACAATAAATATTCGTCTCTATCCAATCCTTGCTCTTCGTGTTTATC
ACGCGCTATGTTAATTTATGACGACACACAGTTCACTTCGTTATAGCAACGCCGGCACGCTTTTCGTTGTTGGAAAACGG
CAAACAATCTGAAAATTAATAAAATAAAAAAACGAGAAAGGCTTTTGGAAATTAATAAAGTTCATCGAAATACAAATATC
TCTTCATCTTTTCTCTTTTGCTCATTTCCCAGAAACCTTTGTTTCATTTGCTTCGTGTGCGATCGCGAGAACAAGGGAAA
ATTAGGGTTTATATCCTCAAGCTTTTTCGAACACCATTGATCGTTGATCTAAGATTTTTCTTCTAGTCGAGTTTCTTAAG
GTCTGGCTTCATATCTCTCTGTGCATGGTGTCGTTAAATCTATGCAGCGATGTCCTGTTCGATTTCATTTTGCTTCTAGG
GTTTAATGATTTGTGCATTTGTTCGTTTTAGGGAACGATTCTTCTCAGCTTTGTGTTACTTCATCGTGATTTTGTTTTGT
TACTACGAGTCGTTTCTATTTCTTAGATTATTCGATTAGCTGAGGTTTTTTGAAGATTCTTCTACAGATAACTACTTCTC
TCGAATCGATTTGCATTTGTTCTTCATTTTTAGTATTTGGATTTGTTGACTCTTTCTCTCATTTCTTACATGCATAGCTG
CAACTTATTTATGGAAAACGAACTTGTTCGAACTGATATTTATTACGATATCCAGGGGCTTTGATCAAACTCAAAATTGA
AGACCAATACTTTGAAGGATTCTGGTAAAGCTAAGCAACT
>AT3G58580.1 | chr3:21663698-21666697 REVERSE LENGTH=3000
TAAACAAGCCATACTTCAAGCTCAAACCGTGCAACTGAGTTCCAGCACGAACATCCAACGATGCACAGGACAATAAACCA
CTCACTGTTGACTGGTTCGGCAAATATCCAAAATACCTCATCTCAGAGAACACACCCCAAGCTTTATCAACATCCCCGTA
TTTGCTGTACCCTTTAATGATCGTGTTGAAAGACACTTTATTTCTCTCAGGCATTTGATCAAACACTTTGCCTGCAAGTG
ATACCTCGCCAAGCTTCTCATAAAGACTGATAATGTTATTGCAGACATAAACTGGCTGCAAAAGAACAGAGCATAAAGTG
ATGGAGAGAGCGTGAAGAGCTTTGGTCCTTGCAAAGGAAGGAGCTTTTCTGCAGACATTGAGTAAGCTAACTACACGATC
GTTGTGATTGGCGAGATCTCCACAGCTGAGGCTCATGCAGAAGGATACTGAAAACAGAGTACTTCCCAGATCGATCTCAG
TTATAATTAAGAACTAAGTTTCGTGCATCATGAAGAAAGTTCTAATAAAGGTCTGAAATTTTAAAAGTTCGGATTTTTAT
AAACATCAAGAACAAAGTTTGAAGTTCAGAACCAGGGAACTAAATAATTGATCTAGACCGCACCGGCTGGTTCAACCACA
GTATCACGGTTTTATCTGTCCAATTGACCAATCTGGCCCATATTATTTTACAAATAAGATCTTTCAAATTGGCCCATATT
TAACAAAAGAAAATCGAATTAATATTATGGTTTTCTAAATGAACCAAAATCAACTCAACTTTTTTTTTTTGAATAATTTT
ATTTTTATTCCATAATTTAATTTGTTTATCATTTCCAATGAAATTTTATCATTAATAAAAAAGGTTGCTCTCCTCATCCC
TTCCATCTTTCCTTTCACATTTTTTAGATTATACCTCATGTTTGAATAATATTGGTTTACATATCTAATTCATATTGAAA
AACCCTCCAAATCTCTAGAGAAAAAGGACGATAAGAGTACTTAACTCACAAAGGGCAAATACCCAACTTTTGAATCTCCT
TACATATTTTATGACAAACTATGAAGGTGTCCTCCAAATACTCTTTAATCATCTTTTGATTATCATCTATAATGATTGTT
TCTTCAGACCTCATACCCATATCTTCGAGCGGTTTTAGTATCTTTACTGTCTCGTTAAATAGATTCTCATTTACCATTTC
TAAGCATTTCTTCTCTTCTATCGTTAGATCAACTTTCAATTTTTGTATGTCTTTGACGGCTTCCAACAAAACTAACAACA
ACAAAAAGAAAAATCAAATCAAAAGATTTCACTATAAAGAACAAAAAATAAACAAATTGTTAGTTACCATCATAGAACAA
ATAATATTCAGCTGCCACAACCCTTTTGAAAAGTTGAATACGTTCTGTGCTTTTGCTCATCTCAACAATTTTGATTAAAA
AAAAAAATATCTAATGCATTCTTTGTTACAAGGTCGAGATGTTATTTTGTAGCGTATATAGTGTTTGAGGCTTCTTTGTT
TGGAAAAGATCGCTTTCGAAAAATAATAATTATTATTATTTTCCATGTTATGCTTCATATAAAATGTGGACTCAGGCCTC
CGAAATAACAAATAGAAAAAATTGTGTTGAATGCTTAAAAACGAGAAAGAAATCTCTCAACTTTGATTTACTGGACACGC
ATTGTATTTGTTTTCTATAATTAGTTCAAAATAATAATTTGTAAATAGTTATCTAAATTCGGTAAAATACAAACCGATAA
CTTTTCATATCAAATACAACAAAAGTTAGATATAAATCTTAAATTTCTATACTTTAAAATTGAGTAAACCTGAAAAGAAT
GAAATTTAGTCTACCTAAATTTATTAAAAACCAACAAAATTTTCATAATTCGAACCTTAATTATTTCAGGTTTGAACCGC
TTATATTTATGAAAACCAAATGAACTAGCTAAAACGAAAACAAAAGCGAAAATGAACATGACAATTTTGACAATGTTAAA
ATGTGATTCTTTCATTAATTTGACAAATTCAACAATTCTTAAGAAGATCAATTGAATTGATAAACTATGCTGCTCTTCTT
GGGTAATTCTCACATTTTAAAAAAAAAACAAAAAAGAAGAAGAAGTTAATTCTACCTTAATCTGCAACAAATCGTCTTCA
AGATAATTATATCACGAATTGATATTTCTTGTCTCTTAATCTTAACGAAGAAACTACACCTCCTGGCTCCTACTGAATGT
GCGTTGAACACTCACCTATTGACTCATCTTCACCATTCCTTCTTTCTTCAATCTATCATAGATATAAATACACTTCTTTT
AAGTCACCAATCTTGTTTTCGTAATGGTACGAGTCATAAATCTTGATTTGTCTTTGGTAAGTCATGTTTAGTTGTGGATT
ATTTGTTTTTACGCATTTTCTAGATTTTAAAATTTTATCTTTATATAAACAAAAATAAAACGAAAAACTTTCAATCTTTG
AGCGCCAAAACCAAAATTTTCATCGAAAAGGAAGATCAATTAAAATATTATAAAATTTCATAATAATGTCTTCAAAGCAC
AAAATAATAGTTTTAGTATTAAACCCACTCGGGGAAAAAAAACACATAAAAAAACCAAAATCGATTTCATTGATTTTTTC
CATATTCACAGCGAAAGAATCGATCCTTAATACAAAATTCCTTCAAGATCTCACATCTCTTATAAGCTTTCTCGATACCA
TCATTTTCCTTTCTTTTTTTCTTTTCTTCGATTCTAATTTGGTTCTGCCGGATCTTCAACCTTGTCTGAAGAAGACATTT
TCTAGGGTTTCTAGAGATTGGTCGGGTTTTCGGTTCAAGTAAATGGTGGATCAGCCTATCGTACGCTCCACTTCATTAGG
TTATCAACGACAATATTCATCATCTAATAATCATCATCAAGGTCTTGCTTCGATTCTGAATCTCTGCTGCTGCTGCTTCG
ATAGTGTTCTTCGACAATCACCAGGTGTTATTGAAAAGCA
>AT3G58585.1 | chr3:21662284-21665283 FORWARD LENGTH=3000
CCGCCGGAAAAATGTTGCACAGCCGTCAATGGCACTTGTACTTCCGCTGAGAACCTAGCAACAAGAAATTTGTGGTTAAT
AGATTTTAAAACATAAATCACTGAAGGAAGGAGTGTGTGGAATCATTGACCAAACCTCATTAGTCTTCCTCTTGTAAAGA
GCTTGATACCCATGCTTATCCAACTCAGGAGCAAAAATTTCATGGAAATGATCACTTTGTACCTGCCAGATAACAAAAAA
AAGAACACATTAGAAGTAGATTTTTCAGAATTAAAATGCTTTAAATCATTACCAAGTCCATACGAATAACATACTTCTTG
CAGGCAAACTACATCGGCTCTATATCCAACAATCTCCCTTAACAAATTCTGTCTTCGGTATGGCCATGAAAGAGCCCAAG
GAGGACAGTAACTGTAGAGGTCGCTACTTGCAGAAGTATCAGACAAAATGTTATATGAAAGAACAGTGAATGATCCTGCA
GACTGAATCCGAGCATCTTGATCTAAGTGACCCATCCCATCAGCTCCGTTAACAGGGATTAGCTTACGGGGGCTTGGAGA
AGGAGCAGGAATAACCCGTGAAGTCAAAATGGTACTAGGATGTCCGACAATCTGTTTAGTCTCAGCATTAGCCACAACAC
ACTCGAACTTCAAAACGTGGCTAATATCATCAGCTGTTGGAGTGTACGTTTTGCAACCCCCAACCTCAACTAAAGTCTCT
CCTCCATTTTTCTGAGTAATATTAGAAGGATAAAACGGAGCTGGACCATTGTTGGCAATACTAAGATTTGACATAGACCC
AGATAAGGAACCAGCGAGAGACCCAGAACCCGCACTGTTATTCCTGTTCAAGTCATCATCCTCGTTTGCGTTGTTTTCCG
CAGCTGCTCGCTCGTGCAAAGTCCTGTGATGCTGCCACGCATCCGTGAAGCATTTTGGCGAACAGTGATAGCTTTTTGGA
ACAAGGGATCTACGCTTAGAACAGAAAACACACTGTAAAGTAGCTTGTTCCGTTGGATGCACACTGCAAATCGTTACTTT
CTTATCACTCTGTACACGATACCTACAACAAATAAATCCAAAAAATGAATCTACAACAAGATCAGAACTTTACACACAAA
AACCATTTGACGACCTAAATCAGAACATCTACATGAGAAATCTCTGAATTCAGATCAAAATTCAATCTTTGATAAACCCC
AATTCGCCAAATGATCCAAGAAAGCAATTAGACAAAGAGCCAATCAGAAATCTAACCATCTGTATCTCAAGAAGTAGCCT
TCAAGAGGAGCAGATTCAGGGACGTCATCAGTGGTGGAGTTCTTATCGGGACGACGAACAAGGACGTAAGGAGTCAATTC
ACAGCCCACAATGGGAATTTCAGAAGGAAGATGCACTCGGATCACGCTCAGCATTGCTTTTCAATAACACCTGGTGATTG
TCGAAGAACACTATCGAAGCAGCAGCAGCAGAGATTCAGAATCGAAGCAAGACCTTGATGATGATTATTAGATGATGAAT
ATTGTCGTTGATAACCTAATGAAGTGGAGCGTACGATAGGCTGATCCACCATTTACTTGAACCGAAAACCCGACCAATCT
CTAGAAACCCTAGAAAATGTCTTCTTCAGACAAGGTTGAAGATCCGGCAGAACCAAATTAGAATCGAAGAAAAGAAAAAA
AGAAAGGAAAATGATGGTATCGAGAAAGCTTATAAGAGATGTGAGATCTTGAAGGAATTTTGTATTAAGGATCGATTCTT
TCGCTGTGAATATGGAAAAAATCAATGAAATCGATTTTGGTTTTTTTATGTGTTTTTTTTCCCCGAGTGGGTTTAATACT
AAAACTATTATTTTGTGCTTTGAAGACATTATTATGAAATTTTATAATATTTTAATTGATCTTCCTTTTCGATGAAAATT
TTGGTTTTGGCGCTCAAAGATTGAAAGTTTTTCGTTTTATTTTTGTTTATATAAAGATAAAATTTTAAAATCTAGAAAAT
GCGTAAAAACAAATAATCCACAACTAAACATGACTTACCAAAGACAAATCAAGATTTATGACTCGTACCATTACGAAAAC
AAGATTGGTGACTTAAAAGAAGTGTATTTATATCTATGATAGATTGAAGAAAGAAGGAATGGTGAAGATGAGTCAATAGG
TGAGTGTTCAACGCACATTCAGTAGGAGCCAGGAGGTGTAGTTTCTTCGTTAAGATTAAGAGACAAGAAATATCAATTCG
TGATATAATTATCTTGAAGACGATTTGTTGCAGATTAAGGTAGAATTAACTTCTTCTTCTTTTTTGTTTTTTTTTTAAAA
TGTGAGAATTACCCAAGAAGAGCAGCATAGTTTATCAATTCAATTGATCTTCTTAAGAATTGTTGAATTTGTCAAATTAA
TGAAAGAATCACATTTTAACATTGTCAAAATTGTCATGTTCATTTTCGCTTTTGTTTTCGTTTTAGCTAGTTCATTTGGT
TTTCATAAATATAAGCGGTTCAAACCTGAAATAATTAAGGTTCGAATTATGAAAATTTTGTTGGTTTTTAATAAATTTAG
GTAGACTAAATTTCATTCTTTTCAGGTTTACTCAATTTTAAAGTATAGAAATTTAAGATTTATATCTAACTTTTGTTGTA
TTTGATATGAAAAGTTATCGGTTTGTATTTTACCGAATTTAGATAACTATTTACAAATTATTATTTTGAACTAATTATAG
AAAACAAATACAATGCGTGTCCAGTAAATCAAAGTTGAGAGATTTCTTTCTCGTTTTTAAGCATTCAACACAATTTTTTC
TATTTGTTATTTCGGAGGCCTGAGTCCACATTTTATATGAAGCATAACATGGAAAATAATAATAATTATTATTTTTCGAA
AGCGATCTTTTCCAAACAAAGAAGCCTCAAACACTATATACGCTACAAAATAACATCTCGACCTTGTAACAAAGAATGCA
TTAGATATTTTTTTTTTTAATCAAAATTGTTGAGATGAGC
>AT3G58590.1 | chr3:21663262-21666261 FORWARD LENGTH=3000
GAACAGAAAACACACTGTAAAGTAGCTTGTTCCGTTGGATGCACACTGCAAATCGTTACTTTCTTATCACTCTGTACACG
ATACCTACAACAAATAAATCCAAAAAATGAATCTACAACAAGATCAGAACTTTACACACAAAAACCATTTGACGACCTAA
ATCAGAACATCTACATGAGAAATCTCTGAATTCAGATCAAAATTCAATCTTTGATAAACCCCAATTCGCCAAATGATCCA
AGAAAGCAATTAGACAAAGAGCCAATCAGAAATCTAACCATCTGTATCTCAAGAAGTAGCCTTCAAGAGGAGCAGATTCA
GGGACGTCATCAGTGGTGGAGTTCTTATCGGGACGACGAACAAGGACGTAAGGAGTCAATTCACAGCCCACAATGGGAAT
TTCAGAAGGAAGATGCACTCGGATCACGCTCAGCATTGCTTTTCAATAACACCTGGTGATTGTCGAAGAACACTATCGAA
GCAGCAGCAGCAGAGATTCAGAATCGAAGCAAGACCTTGATGATGATTATTAGATGATGAATATTGTCGTTGATAACCTA
ATGAAGTGGAGCGTACGATAGGCTGATCCACCATTTACTTGAACCGAAAACCCGACCAATCTCTAGAAACCCTAGAAAAT
GTCTTCTTCAGACAAGGTTGAAGATCCGGCAGAACCAAATTAGAATCGAAGAAAAGAAAAAAAGAAAGGAAAATGATGGT
ATCGAGAAAGCTTATAAGAGATGTGAGATCTTGAAGGAATTTTGTATTAAGGATCGATTCTTTCGCTGTGAATATGGAAA
AAATCAATGAAATCGATTTTGGTTTTTTTATGTGTTTTTTTTCCCCGAGTGGGTTTAATACTAAAACTATTATTTTGTGC
TTTGAAGACATTATTATGAAATTTTATAATATTTTAATTGATCTTCCTTTTCGATGAAAATTTTGGTTTTGGCGCTCAAA
GATTGAAAGTTTTTCGTTTTATTTTTGTTTATATAAAGATAAAATTTTAAAATCTAGAAAATGCGTAAAAACAAATAATC
CACAACTAAACATGACTTACCAAAGACAAATCAAGATTTATGACTCGTACCATTACGAAAACAAGATTGGTGACTTAAAA
GAAGTGTATTTATATCTATGATAGATTGAAGAAAGAAGGAATGGTGAAGATGAGTCAATAGGTGAGTGTTCAACGCACAT
TCAGTAGGAGCCAGGAGGTGTAGTTTCTTCGTTAAGATTAAGAGACAAGAAATATCAATTCGTGATATAATTATCTTGAA
GACGATTTGTTGCAGATTAAGGTAGAATTAACTTCTTCTTCTTTTTTGTTTTTTTTTTAAAATGTGAGAATTACCCAAGA
AGAGCAGCATAGTTTATCAATTCAATTGATCTTCTTAAGAATTGTTGAATTTGTCAAATTAATGAAAGAATCACATTTTA
ACATTGTCAAAATTGTCATGTTCATTTTCGCTTTTGTTTTCGTTTTAGCTAGTTCATTTGGTTTTCATAAATATAAGCGG
TTCAAACCTGAAATAATTAAGGTTCGAATTATGAAAATTTTGTTGGTTTTTAATAAATTTAGGTAGACTAAATTTCATTC
TTTTCAGGTTTACTCAATTTTAAAGTATAGAAATTTAAGATTTATATCTAACTTTTGTTGTATTTGATATGAAAAGTTAT
CGGTTTGTATTTTACCGAATTTAGATAACTATTTACAAATTATTATTTTGAACTAATTATAGAAAACAAATACAATGCGT
GTCCAGTAAATCAAAGTTGAGAGATTTCTTTCTCGTTTTTAAGCATTCAACACAATTTTTTCTATTTGTTATTTCGGAGG
CCTGAGTCCACATTTTATATGAAGCATAACATGGAAAATAATAATAATTATTATTTTTCGAAAGCGATCTTTTCCAAACA
AAGAAGCCTCAAACACTATATACGCTACAAAATAACATCTCGACCTTGTAACAAAGAATGCATTAGATATTTTTTTTTTT
AATCAAAATTGTTGAGATGAGCAAAAGCACAGAACGTATTCAACTTTTCAAAAGGGTTGTGGCAGCTGAATATTATTTGT
TCTATGATGGTAACTAACAATTTGTTTATTTTTTGTTCTTTATAGTGAAATCTTTTGATTTGATTTTTCTTTTTGTTGTT
GTTAGTTTTGTTGGAAGCCGTCAAAGACATACAAAAATTGAAAGTTGATCTAACGATAGAAGAGAAGAAATGCTTAGAAA
TGGTAAATGAGAATCTATTTAACGAGACAGTAAAGATACTAAAACCGCTCGAAGATATGGGTATGAGGTCTGAAGAAACA
ATCATTATAGATGATAATCAAAAGATGATTAAAGAGTATTTGGAGGACACCTTCATAGTTTGTCATAAAATATGTAAGGA
GATTCAAAAGTTGGGTATTTGCCCTTTGTGAGTTAAGTACTCTTATCGTCCTTTTTCTCTAGAGATTTGGAGGGTTTTTC
AATATGAATTAGATATGTAAACCAATATTATTCAAACATGAGGTATAATCTAAAAAATGTGAAAGGAAAGATGGAAGGGA
TGAGGAGAGCAACCTTTTTTATTAATGATAAAATTTCATTGGAAATGATAAACAAATTAAATTATGGAATAAAAATAAAA
TTATTCAAAAAAAAAAAGTTGAGTTGATTTTGGTTCATTTAGAAAACCATAATATTAATTCGATTTTCTTTTGTTAAATA
TGGGCCAATTTGAAAGATCTTATTTGTAAAATAATATGGGCCAGATTGGTCAATTGGACAGATAAAACCGTGATACTGTG
GTTGAACCAGCCGGTGCGGTCTAGATCAATTATTTAGTTCCCTGGTTCTGAACTTCAAACTTTGTTCTTGATGTTTATAA
AAATCCGAACTTTTAAAATTTCAGACCTTTATTAGAACTTTCTTCATGATGCACGAAACTTAGTTCTTAATTATAACTGA
GATCGATCTGGGAAGTACTCTGTTTTCAGTATCCTTCTGC
>AT3G58600.1 | chr3:21671000-21673999 REVERSE LENGTH=3000
TGAAACCGACTCTACATTGCATAAACCGAAAAATCCAAAGCAAAGGTGGGCACACCAGATATAAACATAGACATACCTGA
GCCATCATAAGTGCTACATAAACTCCAGCGGTGAAGGGATACAATGGACCCAAGTCACCAGCAGGTCTGGACTTCCTGAC
GCGTTCACCCACCTTCCACATTCTTGTCTGGTCAATATTTCCCATAGGGAATGCTGGCAAGCCTTCCTTTTCCTGTTATA
AGTAAGAGAATCCATCAAAACTCCTGCACAAACTGTGTTTGGGTAATTGTAACAAAAGGAAGATTCGGAAGAGTCATTAC
ATAGAAGCGACGACCGGCTAAGACAACACTTCGGATTTCGCTGCCACTTTGTACATCCTCGTAACATTCATAGAGAATCT
CCATACAAGGATAGAAGGATGCGCTGTATGCAGTCTCAAAATCTTTTTTACCTTCTTCAGACAAGGAGTTGTACACAGCC
AACATTCCCTGATGTTCACAATTCATTAGAAACAGGTTTTAAATTTTTATATTTGGCTAAAAACGAATTAGTCTGTTCTC
TACAGATATCTTCCTACTAACCTGGGTAGAGATAGTCCTTGAAATTGTTCCTGTGATGCATTCTACTGTGTTCTTGTAAG
CCAAGTCTTCACTCATCCCATTTTCGGTGTATCTTCTAAACAGAGACTCCACGATTCCGTGAACAGCACCAAGCAAAATT
CCTTTTAACAAAAAAGAAGAAGATATGTAAGTATGGGATTGAGTGATATAAAGACAGGTCTAAAAGGGGATCAAACTCAC
CTCTTTCTCCAAAGATGTCACTCCTGTACTCCTGTTCAAGAGTAGTAGCAAAAGTAAACGGAGAACCAAGTGCTACTGAC
CATCCCAATGCAACATCGGCGGCTCTACCGTCAACATCCTGCCAACAGAATAGCAGAAATAGTGGTGAAAAAATGAACAC
ATGAGGTATAAGAGCTTTTCAGTAAAGATAGCTTTTGCAGTAGAGATAAAGAGATAGAAAACCTGGTGGACTGCAAAACT
GGCGTTGATTCCAGCACCGTTAATTTCTTTTCCTTGGACGTAAAGCCTCCTCACAGAAGGACCCATTCCCTTAGGGCATA
CAGCGACCACACTGATGTTCTTTGGGAAATCGAGTCCCGAGGACTGTAAATGCCCTAGTAGAAACCCGTGTGATAAACCA
AGAATGCTGTTTGGCTTCATGTGAGAGAATATTTTCTCATAGTTATCAGCCTGCAAAAACAGGATAGAATAAAATCGATG
TATACACCTTAGGACTAATACCTCAACAAGTAGTAGTGGAAATATATAACAAAAGTGCACTTACTTGAGCAGCATCAGAG
ATCAAAAGCAATACAAGATCACTGCCAGCGATAGTTTCCCATATATCACCCAAAGTACCACTTTCTTCAGTGAAGCCAGC
AGCACGTGCCTCCTCAAATGAGCGAGACCCTTTTCTGAGACCAATCTACGTAATAGTATATTAAAACGAAAACAAAGTCA
GAACAGAGCCTTCACGTAACAACAGAAAGCAAACAAATACAAGTATGAAGCCAACTCTGCAGTTGAAATACCTTGACAAC
AATGTCAGACTTTGCCTCCACAAGTGAATCCCTTAAATTCTGAGCCTGGGCAGGTCCCTGCATATATAGATAAAGCGTTT
ATTACAAGAGAAGAGATGCTGAATAAAAAGAATATGAAACAATATATTAATCTTGTTCATTCCACCAACTCAAATGCATC
AAAAGTATGAAAATGAAAACACTTTATTCATATCCTTTTTCTGACCAATTTCGTATCACAACACAGAACCAAGATTCCTT
ATTCGCAATCCAACGTAAGCAATTTAAAAAGCAATCAAACAAGAAGCACAGTAGCTACAGATAAAGAGACCAAAAAAGGT
AAGTACCTGAGATCCCCAGCCAATCACACCAATCTGCTTAATCCCCTTGAAAGCATCTGGGAGATGCTTGAACAAGTCTC
TTCCTCCTCTCACAATGTACTAAAACAAAGATCAGCAGAAACCAAACATTAGCAACAACTAACAAAATCAATACACATCA
AAATGATTATAGAATAAGCACAAATTAGAACAGAAATGAATAAGAGGGTAAATGAGATAAACCTCTTCGTAACCAGCAAG
AGAAACTTTCTCCTTTTTGAAGACAGATGTCTCAAAATCGAGAGAAACAGGGGCTTTGACCGCAGACGAAGAAACCATGC
GAGCGGCAAGGGAGGATCCAGTGGCGCCATTTCCAGCGACGGTGGCAGTAAGCGACCTCAGAGACTTGGAAGAAGACGAG
AGGAAACCGATATTGGGTAGAGCCAAGGTTCTGGCTTTGGAAGACCAAAGGGTTTTGGATGAAGAAGAAGGAGATGGGCA
TGAAAGAGAAGGAGCGATGGATGAAGTAGCCGCCGCCATTTTCTAAGTTGTAGCAAATTGACTGCGCAAAGAGAAGAGAG
CTCACAAATTAGGGTCGCAGAGTCAGTGTGAGAGAAGTTAATAAGCGCACACAGTTTACCTACTCATCACCACCAAGAGA
CAGATATGAGAAAAATAAAATAAAACAAATCCATGTATTTATAATGGGCCTAGGCCTATTAGTTTAAAAGGCCCATTAAA
GTAAATGTGGACGTTCTTTCTATTGGTTGGTGTTGGTCCATCAACTGCTTCAATGTTGACTTCCCAGCGGTGGAGGATAC
ATAGGTGTCTAGTCTATATCAGGGTTTCAAAGTCAACGTAATAGACGGTTCAGATTTAACAGAGGTAGCTTAGATCTGAT
GGTTTTGAAGTAGCTCAGATTGAAGTAATGGTATACACTACACACACCTAACGCGAAACCTCTACGTTTCTTCGTCTTCG
CGACTCGTGAGATTGTTGTAATCACAGTTCGGGAAAGACTTAACATTTAAGATTTACGGGTTTGTTTGATCGATTAGTCT
CATCTGGGTTTTTCTCCAAGTTAAATTCTTTGTTTCTGAG
>AT3G58610.2 | chr3:21668561-21671560 FORWARD LENGTH=3000
ATCTGTATATGGAGAAAATGAAACCTTTAGAGTTTTGTCTATCTAATCACAAGTTCAGAGAAATAGGCTTGTATTTTGGA
ATTGTACAGAAGATAAGCTCTCAGTAGCAAACAATCCAAACTTTGATCAGTCACATTACTTATAAAACGATCTTTGTGTA
TGGTAAAAAAGATTATAAGTTTAAATCAACCCGCAGCTTGGAAATCTCCAAAGTCATCATCTGGTGCATCTTCAACCCCT
CCATCTTTGGCTTTTAGGTCTTCTTTCTTCTCTTCTTCTTCTTCTTCTCGCTTTGTATCTAAATCTTGTTGTTCAGACGA
TCTTTGGAGGCTGAGGCTTGGCGGCAGACTTGACGGGGACTTCTGAGCAGTTGTGACAGGGGAAAGCGGTCCCGGAGGTG
GAGGTGGCAGGATGATTGAAGGAATGGTGGTTTCTATTGACTTGCCTTTATCCTCCAACGAGAGATTGCCCAGACTCTTC
TCTACCGTTTTTGACTTGCTGTCTTTATCGCTTCTCTGTTTCAATCATTTTGATGTGAAAAACAAAAAGAAACCTTGTGG
GAAATGTATCCAGACAATAACTGTAAATCTTACATTTTTGAGTTGGAGAACAATGGTTTCTCCTTCCTTTAAGCTGTAAT
CAACGGATGAAGTGTTCTGATAGTGTTGTTCCATTTCTTCTGCTGTTTTCTTCTTGTTCAAATACCTTTAGCAAAGAGAG
AGAAAGAGAGGGTGGTCAGATTCAAACATGATTTAGTTTTTCGAAAGAACACTTAGAAATCTGGAAGTGGAATGTTACTT
CATATGGTCATGTAGTGCTGCTTGGAAATCATATGCTTCTGTTCTTTCCCGGAATCCGAGTCCGATAAAAGCATGTCGAA
CACGACCATCTGCATTGCATCAAAGAACTAAACTCAAATAACAACTACAAGTTAACATCTCTATATCTATATGGAAAGTA
CGTACCTATCTTTTCTTCAACACGGAGAACAAAATATCTTCAAGACAAAACAGATTATTTTTTGTTAGACTAGCTGCACA
TCATGAGAAGAGCAAGTTAAGTTATGTGGTCAACTTTTTGTTACCTGCTACTGTCGATTACTGCTTCTACAGGATGAAGT
TCCCCCTCTCTTAGAAATGCCTGAGCGTAAAGTTCCCCTGTGGTTTTATCTACTAGTTTTATAATGCATTCTTCTCCTTT
GCTCACCACTTTCAAAGCTCCTTCCCATGCCCATTTGTTCACGTCCCACTCATCTGCTCTGCAAGGATAAAATTTATACA
AAAAAAGTATCAGCTGATGTCTATCTCCATCTTCCAATGGATTACTTGATGCACTTTTTCAAGTATCTTTTACCAAAGAA
GCCAAGTTGAGTTGATACAAAGCGAATGTAACTAGATAATGACCATCTTGATGCAAATTAAGGTTAAGCTACCATTCATA
GTCATACATACTTCACGATTGGTTCAATAAGATTCGTTCCGAGTTTCTGATCATTTGCTAAGCCGAAGGGTTTATCGGGA
AAAGGGGTTTTGTAAAAATCTCCTAACTACATATATCAGAATGACTGTTTCTATCATAAAGGTAAGAAAGAACCTGTACG
AAGCTGCGGTTTTCCTTGGAGGTATCTGCATACACAAACAAAAAGACAATGAAGAGGTTACTTTGCCTAGCATCCCCGTA
AAGTAACAGACACAGAAGAAAGCATAAACGATAAAATAACATTGATACATCAAGCTCCAATGTTGTCCATTACGAATGAG
AATTTTATAGTTAAACCTAAATAACAACAGTTCACAATGTCTATGATTTCATCAAGGTAGCCAATTTGGAATCTCATACA
TCCTATAACACAATGACCATGTAACAATTTCACGAGTATCTCAAAAGCTAGTATGATTTCAGAGAGACCCCATCAAGATA
TCACTTAGCATGATATTGGTTAAAATTAATGTACTCTTTTATCACAAGCCTTGAATCTATCATACGAAATCTCCTTGAAA
AGATTTTTCGCTGATAGTTACATGTGCAATCGATCACCATTGCAAATCCAAACAAAATTTCGAGTGATCAAGACTCAACG
TCAAGTTTTCAACATATGCAAATTAAGACAACTTCCTCAATACCATTGCAAGAAATCTATAACACCAGATTGAATTTACG
TTATAACTAATTATCAGATCCAAAACATCTCCTAAAATCACCAAGTGAACTTGCAAAGAAAGGATGTAACTTGAGCATAA
AAGACACAAAACTCATCAAAAATTATAAAATCACATCTCATGATAAGCCAAGAAAAGTTACCAAATAAACATAGCATTCA
GGCACTTGGAACAGAGCAATCTCTATAGCTTCTCTCTCCTCGTTATCATCGACATTCACAGGATCAGTGGAAGACTTCTT
GTCTTCCTCCATAGTCGAAGAAGACGAAGCTTGATCCATCTCAGAAACAAAGAATTTAACTTGGAGAAAAACCCAGATGA
GACTAATCGATCAAACAAACCCGTAAATCTTAAATGTTAAGTCTTTCCCGAACTGTGATTACAACAATCTCACGAGTCGC
GAAGACGAAGAAACGTAGAGGTTTCGCGTTAGGTGTGTGTAGTGTATACCATTACTTCAATCTGAGCTACTTCAAAACCA
TCAGATCTAAGCTACCTCTGTTAAATCTGAACCGTCTATTACGTTGACTTTGAAACCCTGATATAGACTAGACACCTATG
TATCCTCCACCGCTGGGAAGTCAACATTGAAGCAGTTGATGGACCAACACCAACCAATAGAAAGAACGTCCACATTTACT
TTAATGGGCCTTTTAAACTAATAGGCCTAGGCCCATTATAAATACATGGATTTGTTTTATTTTATTTTTCTCATATCTGT
CTCTTGGTGGTGATGAGTAGGTAAACTGTGTGCGCTTATTAACTTCTCTCACACTGACTCTGCGACCCTAATTTGTGAGC
TCTCTTCTCTTTGCGCAGTCAATTTGCTACAACTTAGAAA
>AT3G58610.1 | chr3:21668561-21671560 FORWARD LENGTH=3000
ATCTGTATATGGAGAAAATGAAACCTTTAGAGTTTTGTCTATCTAATCACAAGTTCAGAGAAATAGGCTTGTATTTTGGA
ATTGTACAGAAGATAAGCTCTCAGTAGCAAACAATCCAAACTTTGATCAGTCACATTACTTATAAAACGATCTTTGTGTA
TGGTAAAAAAGATTATAAGTTTAAATCAACCCGCAGCTTGGAAATCTCCAAAGTCATCATCTGGTGCATCTTCAACCCCT
CCATCTTTGGCTTTTAGGTCTTCTTTCTTCTCTTCTTCTTCTTCTTCTCGCTTTGTATCTAAATCTTGTTGTTCAGACGA
TCTTTGGAGGCTGAGGCTTGGCGGCAGACTTGACGGGGACTTCTGAGCAGTTGTGACAGGGGAAAGCGGTCCCGGAGGTG
GAGGTGGCAGGATGATTGAAGGAATGGTGGTTTCTATTGACTTGCCTTTATCCTCCAACGAGAGATTGCCCAGACTCTTC
TCTACCGTTTTTGACTTGCTGTCTTTATCGCTTCTCTGTTTCAATCATTTTGATGTGAAAAACAAAAAGAAACCTTGTGG
GAAATGTATCCAGACAATAACTGTAAATCTTACATTTTTGAGTTGGAGAACAATGGTTTCTCCTTCCTTTAAGCTGTAAT
CAACGGATGAAGTGTTCTGATAGTGTTGTTCCATTTCTTCTGCTGTTTTCTTCTTGTTCAAATACCTTTAGCAAAGAGAG
AGAAAGAGAGGGTGGTCAGATTCAAACATGATTTAGTTTTTCGAAAGAACACTTAGAAATCTGGAAGTGGAATGTTACTT
CATATGGTCATGTAGTGCTGCTTGGAAATCATATGCTTCTGTTCTTTCCCGGAATCCGAGTCCGATAAAAGCATGTCGAA
CACGACCATCTGCATTGCATCAAAGAACTAAACTCAAATAACAACTACAAGTTAACATCTCTATATCTATATGGAAAGTA
CGTACCTATCTTTTCTTCAACACGGAGAACAAAATATCTTCAAGACAAAACAGATTATTTTTTGTTAGACTAGCTGCACA
TCATGAGAAGAGCAAGTTAAGTTATGTGGTCAACTTTTTGTTACCTGCTACTGTCGATTACTGCTTCTACAGGATGAAGT
TCCCCCTCTCTTAGAAATGCCTGAGCGTAAAGTTCCCCTGTGGTTTTATCTACTAGTTTTATAATGCATTCTTCTCCTTT
GCTCACCACTTTCAAAGCTCCTTCCCATGCCCATTTGTTCACGTCCCACTCATCTGCTCTGCAAGGATAAAATTTATACA
AAAAAAGTATCAGCTGATGTCTATCTCCATCTTCCAATGGATTACTTGATGCACTTTTTCAAGTATCTTTTACCAAAGAA
GCCAAGTTGAGTTGATACAAAGCGAATGTAACTAGATAATGACCATCTTGATGCAAATTAAGGTTAAGCTACCATTCATA
GTCATACATACTTCACGATTGGTTCAATAAGATTCGTTCCGAGTTTCTGATCATTTGCTAAGCCGAAGGGTTTATCGGGA
AAAGGGGTTTTGTAAAAATCTCCTAACTACATATATCAGAATGACTGTTTCTATCATAAAGGTAAGAAAGAACCTGTACG
AAGCTGCGGTTTTCCTTGGAGGTATCTGCATACACAAACAAAAAGACAATGAAGAGGTTACTTTGCCTAGCATCCCCGTA
AAGTAACAGACACAGAAGAAAGCATAAACGATAAAATAACATTGATACATCAAGCTCCAATGTTGTCCATTACGAATGAG
AATTTTATAGTTAAACCTAAATAACAACAGTTCACAATGTCTATGATTTCATCAAGGTAGCCAATTTGGAATCTCATACA
TCCTATAACACAATGACCATGTAACAATTTCACGAGTATCTCAAAAGCTAGTATGATTTCAGAGAGACCCCATCAAGATA
TCACTTAGCATGATATTGGTTAAAATTAATGTACTCTTTTATCACAAGCCTTGAATCTATCATACGAAATCTCCTTGAAA
AGATTTTTCGCTGATAGTTACATGTGCAATCGATCACCATTGCAAATCCAAACAAAATTTCGAGTGATCAAGACTCAACG
TCAAGTTTTCAACATATGCAAATTAAGACAACTTCCTCAATACCATTGCAAGAAATCTATAACACCAGATTGAATTTACG
TTATAACTAATTATCAGATCCAAAACATCTCCTAAAATCACCAAGTGAACTTGCAAAGAAAGGATGTAACTTGAGCATAA
AAGACACAAAACTCATCAAAAATTATAAAATCACATCTCATGATAAGCCAAGAAAAGTTACCAAATAAACATAGCATTCA
GGCACTTGGAACAGAGCAATCTCTATAGCTTCTCTCTCCTCGTTATCATCGACATTCACAGGATCAGTGGAAGACTTCTT
GTCTTCCTCCATAGTCGAAGAAGACGAAGCTTGATCCATCTCAGAAACAAAGAATTTAACTTGGAGAAAAACCCAGATGA
GACTAATCGATCAAACAAACCCGTAAATCTTAAATGTTAAGTCTTTCCCGAACTGTGATTACAACAATCTCACGAGTCGC
GAAGACGAAGAAACGTAGAGGTTTCGCGTTAGGTGTGTGTAGTGTATACCATTACTTCAATCTGAGCTACTTCAAAACCA
TCAGATCTAAGCTACCTCTGTTAAATCTGAACCGTCTATTACGTTGACTTTGAAACCCTGATATAGACTAGACACCTATG
TATCCTCCACCGCTGGGAAGTCAACATTGAAGCAGTTGATGGACCAACACCAACCAATAGAAAGAACGTCCACATTTACT
TTAATGGGCCTTTTAAACTAATAGGCCTAGGCCCATTATAAATACATGGATTTGTTTTATTTTATTTTTCTCATATCTGT
CTCTTGGTGGTGATGAGTAGGTAAACTGTGTGCGCTTATTAACTTCTCTCACACTGACTCTGCGACCCTAATTTGTGAGC
TCTCTTCTCTTTGCGCAGTCAATTTGCTACAACTTAGAAA
>AT3G58610.3 | chr3:21668561-21671560 FORWARD LENGTH=3000
ATCTGTATATGGAGAAAATGAAACCTTTAGAGTTTTGTCTATCTAATCACAAGTTCAGAGAAATAGGCTTGTATTTTGGA
ATTGTACAGAAGATAAGCTCTCAGTAGCAAACAATCCAAACTTTGATCAGTCACATTACTTATAAAACGATCTTTGTGTA
TGGTAAAAAAGATTATAAGTTTAAATCAACCCGCAGCTTGGAAATCTCCAAAGTCATCATCTGGTGCATCTTCAACCCCT
CCATCTTTGGCTTTTAGGTCTTCTTTCTTCTCTTCTTCTTCTTCTTCTCGCTTTGTATCTAAATCTTGTTGTTCAGACGA
TCTTTGGAGGCTGAGGCTTGGCGGCAGACTTGACGGGGACTTCTGAGCAGTTGTGACAGGGGAAAGCGGTCCCGGAGGTG
GAGGTGGCAGGATGATTGAAGGAATGGTGGTTTCTATTGACTTGCCTTTATCCTCCAACGAGAGATTGCCCAGACTCTTC
TCTACCGTTTTTGACTTGCTGTCTTTATCGCTTCTCTGTTTCAATCATTTTGATGTGAAAAACAAAAAGAAACCTTGTGG
GAAATGTATCCAGACAATAACTGTAAATCTTACATTTTTGAGTTGGAGAACAATGGTTTCTCCTTCCTTTAAGCTGTAAT
CAACGGATGAAGTGTTCTGATAGTGTTGTTCCATTTCTTCTGCTGTTTTCTTCTTGTTCAAATACCTTTAGCAAAGAGAG
AGAAAGAGAGGGTGGTCAGATTCAAACATGATTTAGTTTTTCGAAAGAACACTTAGAAATCTGGAAGTGGAATGTTACTT
CATATGGTCATGTAGTGCTGCTTGGAAATCATATGCTTCTGTTCTTTCCCGGAATCCGAGTCCGATAAAAGCATGTCGAA
CACGACCATCTGCATTGCATCAAAGAACTAAACTCAAATAACAACTACAAGTTAACATCTCTATATCTATATGGAAAGTA
CGTACCTATCTTTTCTTCAACACGGAGAACAAAATATCTTCAAGACAAAACAGATTATTTTTTGTTAGACTAGCTGCACA
TCATGAGAAGAGCAAGTTAAGTTATGTGGTCAACTTTTTGTTACCTGCTACTGTCGATTACTGCTTCTACAGGATGAAGT
TCCCCCTCTCTTAGAAATGCCTGAGCGTAAAGTTCCCCTGTGGTTTTATCTACTAGTTTTATAATGCATTCTTCTCCTTT
GCTCACCACTTTCAAAGCTCCTTCCCATGCCCATTTGTTCACGTCCCACTCATCTGCTCTGCAAGGATAAAATTTATACA
AAAAAAGTATCAGCTGATGTCTATCTCCATCTTCCAATGGATTACTTGATGCACTTTTTCAAGTATCTTTTACCAAAGAA
GCCAAGTTGAGTTGATACAAAGCGAATGTAACTAGATAATGACCATCTTGATGCAAATTAAGGTTAAGCTACCATTCATA
GTCATACATACTTCACGATTGGTTCAATAAGATTCGTTCCGAGTTTCTGATCATTTGCTAAGCCGAAGGGTTTATCGGGA
AAAGGGGTTTTGTAAAAATCTCCTAACTACATATATCAGAATGACTGTTTCTATCATAAAGGTAAGAAAGAACCTGTACG
AAGCTGCGGTTTTCCTTGGAGGTATCTGCATACACAAACAAAAAGACAATGAAGAGGTTACTTTGCCTAGCATCCCCGTA
AAGTAACAGACACAGAAGAAAGCATAAACGATAAAATAACATTGATACATCAAGCTCCAATGTTGTCCATTACGAATGAG
AATTTTATAGTTAAACCTAAATAACAACAGTTCACAATGTCTATGATTTCATCAAGGTAGCCAATTTGGAATCTCATACA
TCCTATAACACAATGACCATGTAACAATTTCACGAGTATCTCAAAAGCTAGTATGATTTCAGAGAGACCCCATCAAGATA
TCACTTAGCATGATATTGGTTAAAATTAATGTACTCTTTTATCACAAGCCTTGAATCTATCATACGAAATCTCCTTGAAA
AGATTTTTCGCTGATAGTTACATGTGCAATCGATCACCATTGCAAATCCAAACAAAATTTCGAGTGATCAAGACTCAACG
TCAAGTTTTCAACATATGCAAATTAAGACAACTTCCTCAATACCATTGCAAGAAATCTATAACACCAGATTGAATTTACG
TTATAACTAATTATCAGATCCAAAACATCTCCTAAAATCACCAAGTGAACTTGCAAAGAAAGGATGTAACTTGAGCATAA
AAGACACAAAACTCATCAAAAATTATAAAATCACATCTCATGATAAGCCAAGAAAAGTTACCAAATAAACATAGCATTCA
GGCACTTGGAACAGAGCAATCTCTATAGCTTCTCTCTCCTCGTTATCATCGACATTCACAGGATCAGTGGAAGACTTCTT
GTCTTCCTCCATAGTCGAAGAAGACGAAGCTTGATCCATCTCAGAAACAAAGAATTTAACTTGGAGAAAAACCCAGATGA
GACTAATCGATCAAACAAACCCGTAAATCTTAAATGTTAAGTCTTTCCCGAACTGTGATTACAACAATCTCACGAGTCGC
GAAGACGAAGAAACGTAGAGGTTTCGCGTTAGGTGTGTGTAGTGTATACCATTACTTCAATCTGAGCTACTTCAAAACCA
TCAGATCTAAGCTACCTCTGTTAAATCTGAACCGTCTATTACGTTGACTTTGAAACCCTGATATAGACTAGACACCTATG
TATCCTCCACCGCTGGGAAGTCAACATTGAAGCAGTTGATGGACCAACACCAACCAATAGAAAGAACGTCCACATTTACT
TTAATGGGCCTTTTAAACTAATAGGCCTAGGCCCATTATAAATACATGGATTTGTTTTATTTTATTTTTCTCATATCTGT
CTCTTGGTGGTGATGAGTAGGTAAACTGTGTGCGCTTATTAACTTCTCTCACACTGACTCTGCGACCCTAATTTGTGAGC
TCTCTTCTCTTTGCGCAGTCAATTTGCTACAACTTAGAAA
>AT3G58620.1 | chr3:21677397-21680396 FORWARD LENGTH=3000
TTAATGACCATAAGGAGGATCGAGCTTAGCTAAGCGTAGTTTGTCGTTAATTTAAATTATTGATCAAATAATTAGAAAAC
CAGATATTGACAAAACAAAAAATAAGAAGAACAAATATTGAAAACCAGATAATAGCCACCCATACGTGGTTTATTTGTCG
TTGTATATTTAGTATTAGGGATCATTGTGTTTATTTACTCTATTCAATTACAAATACCTTTAGACCAAAACAGAATATAC
AATGTGATATGCTTAGATAAATAATTGCTAGAACTATATGTTTATTTTTAGGTGCCTAGATCGTTGTAGTGTGTGAAACT
CTGAATGATTCTTCAAACAAGTAGTTTTTTCAGTAATAAAAAATGTCTCCAACTCCACATTTGAATAAGTTATTAGAACG
AATAGTTTCTCCTTTAATATAATGTATATGACCCAGTTATTGGGTTTGCAACTTTGCATGTATATGTTCTATATATGTGT
GAATATTTTTAACAAAAACTAAAATTAAATTGACAGATACTGCAGAGTTTACGACTAATAAGTTAACATCGTCATTTGGT
GAAATCTTCAAGTGACCAAGGCAAAAGCATCACTGGAAAAAAAATCGATTTCCTACGCGATTACGGGAAACTTTTCCGCA
ACAGTGCAACCATTTCTCATTCATCCACAGTGATCGTGAAATATAGCACACGTCACCTTCGAATCTTACAAATGTGGGTC
CATGTTCATCCAGCACAGCACCAACAATAATTAAGGCCTTGAGAAAGAAATTACGAGCATCACACTTCCATTAATTTTCT
TAACAAATTATTAAACTTAATTATAGATAAAGTGTGTTCCCCAAACGGAGGGAAAAGGAGATTTTCTCTTCTTTTTTTTT
CCCTTCTGTTTTTGTCTTTCCTTAATTATTTCTCCTTTGTTTTGTTTCTTTGAACCCAAATCTTGTTATTTTGTTTACTG
AGTATGATGAACTTAACAATTAATTTAGTGACGGTCTAAGAAGATGTCAAGTGCCGTAATTACCAGCTAATTAAGTACTC
AATTCCATATTTGAAATGTTATGTTACTCACCATTTCCTCTTTGTCGTTTTTATGATTGGGTCAAATGTTGCGGCCAACA
CCAGTACAAGTATCACAGATTTAAATTTAGCTTATGGGATCTTTCAACTAGTGCCTCACTTCTACTTGGGTGTGACTTTT
TTCGATGTATTTTTTGGAGTGAATAATTCGATATTTGAGTTTAAAATGTTCATTATTGTTAGAGTGTGAAACAGTGAAAG
GTGTCTCTCGGTCAATGATTTTTTTTTTTTTAGTCGGGGACCAAATTTTTATTTTCTATTTCTTATGAATAATGTACTTG
ATATTTCTATTTATTATACTTGCTATTTTGGGTCAAGGTTTGAAAAAAGCCGGTTCGATTGATCCAAAATTTGGAGACAA
TCATGTCACGGACCGTCCGGTATGGAGAAATTGCCCATATCGTCGGTTCGGCGGGATTGGGGGACCGCTTTCATAATATT
CCGTCCGGTTCCGTTAAAATGTTTATTCGGCGTGCTTAGCTGGCAACTGTAGCGAAACAGCTGGCATGGTCACTCTCGCA
CGTGGCCAGCGTCGTCCTATATTTACTATTTTACCCCTATATAGCGCTTTCCTAATATTTCTGTTTTCTTCGTTCTACAT
CCATTTATTTTAGTAAGCTACGGAACCATAGAGTATATATAGAAATGGTAAATATATCAGAACACTGATTAAATTTTGAT
AAATGAATATTTGTGTTATTAATCCAAGAAAGAAGATAAAAATTAGCAGGCTTTTTCGAGTGAAATGCCAGCTATGCATC
AGTAAATGAGCCTTCACTTCTCTTTTGCTTTATTTTCCCTATTTTTCTGCTTTTCTTTTCTGTTCTTTTGCCCTACTCTA
CATATAAAAATATGTTGTATTTTCCCATTTTCATGTGCAAACGAATATAATTTTTAACTTAGATCAATGTAAGTGTATAT
ATATATAATAATTTCTATGAGCACATAAATTGATAGTCGTATGTAGTGGGAAAAAAAACACACGCAAACTTCAAAATCCA
AATTTATTTTATGGCCTAAAAGTTGACTTTACCCTTTTGAGGTCTCTGACTCTAATACGAGGGGTCAAAATCCGAGGTGG
CATTTTCGTTTCAAGCTGCATATACTCATTACACATTACAACAGTATTAATTTAAAATTTTGTAATAAATACATATGACG
ATCCATTTATTTTCTATGCGTTACATAATTTGATTCGTTTTCCATCATTTGCTTTCACAAAAAGAAAAGAAAAAAAAGAG
TGATTCTTAATGGAAGTTGTCCTTATGTAGTATTTACACCGAACATATTATATGGTTGCATAGTAATTGTTTGAACCTAG
ATACAACAACAAGAAGAAGACACTTCTGAGTTTTTTTTTTCCTTTTTCTTTCCTGACTGTGCTTCATAAACATGTAAGAT
CTCGTATTTACCGCAAAAAAAAAATTCAAGATAACATTTTATTTTGACTTTTATGAATTCCGGATTTTTTTGTGGTCGGC
AAATACAAGTTTCAATCTAGATTCTGTTCAAACATAAACAAACTCTAAAGTCAACCATTACATACAGACACAGACACAGT
CAGTCTCTATAGTACATGATATCTAAAATGATTATATTTTTTTTAATAAAAATTTTGCATAAAATTACCGAATTTTTAGC
AGACAAGCAGCCGTGAAACACACGGAAGTCGGGGAAGATAAGAGAAGCTCGTGATGAACACTAAGAAAGATCAATGTCTT
AATCTGACAATTAGTCGTTTTACTTAAACTAATAATATTTTTTTAACGGTAATCTAAAATTATTTTTGATTTCAACATCT
TCATTCTCATTCTTCTGCTTCCTTTTTATATATATCACAACAATCTCTCTTCTCTCTCTTCACCAATTCTTCTTCTTGAT
TCTCTGTGTTTATTGATTCTGAGGCTTTGGTTTCGAGAAG
>AT3G58620.2 | chr3:21677397-21680396 FORWARD LENGTH=3000
TTAATGACCATAAGGAGGATCGAGCTTAGCTAAGCGTAGTTTGTCGTTAATTTAAATTATTGATCAAATAATTAGAAAAC
CAGATATTGACAAAACAAAAAATAAGAAGAACAAATATTGAAAACCAGATAATAGCCACCCATACGTGGTTTATTTGTCG
TTGTATATTTAGTATTAGGGATCATTGTGTTTATTTACTCTATTCAATTACAAATACCTTTAGACCAAAACAGAATATAC
AATGTGATATGCTTAGATAAATAATTGCTAGAACTATATGTTTATTTTTAGGTGCCTAGATCGTTGTAGTGTGTGAAACT
CTGAATGATTCTTCAAACAAGTAGTTTTTTCAGTAATAAAAAATGTCTCCAACTCCACATTTGAATAAGTTATTAGAACG
AATAGTTTCTCCTTTAATATAATGTATATGACCCAGTTATTGGGTTTGCAACTTTGCATGTATATGTTCTATATATGTGT
GAATATTTTTAACAAAAACTAAAATTAAATTGACAGATACTGCAGAGTTTACGACTAATAAGTTAACATCGTCATTTGGT
GAAATCTTCAAGTGACCAAGGCAAAAGCATCACTGGAAAAAAAATCGATTTCCTACGCGATTACGGGAAACTTTTCCGCA
ACAGTGCAACCATTTCTCATTCATCCACAGTGATCGTGAAATATAGCACACGTCACCTTCGAATCTTACAAATGTGGGTC
CATGTTCATCCAGCACAGCACCAACAATAATTAAGGCCTTGAGAAAGAAATTACGAGCATCACACTTCCATTAATTTTCT
TAACAAATTATTAAACTTAATTATAGATAAAGTGTGTTCCCCAAACGGAGGGAAAAGGAGATTTTCTCTTCTTTTTTTTT
CCCTTCTGTTTTTGTCTTTCCTTAATTATTTCTCCTTTGTTTTGTTTCTTTGAACCCAAATCTTGTTATTTTGTTTACTG
AGTATGATGAACTTAACAATTAATTTAGTGACGGTCTAAGAAGATGTCAAGTGCCGTAATTACCAGCTAATTAAGTACTC
AATTCCATATTTGAAATGTTATGTTACTCACCATTTCCTCTTTGTCGTTTTTATGATTGGGTCAAATGTTGCGGCCAACA
CCAGTACAAGTATCACAGATTTAAATTTAGCTTATGGGATCTTTCAACTAGTGCCTCACTTCTACTTGGGTGTGACTTTT
TTCGATGTATTTTTTGGAGTGAATAATTCGATATTTGAGTTTAAAATGTTCATTATTGTTAGAGTGTGAAACAGTGAAAG
GTGTCTCTCGGTCAATGATTTTTTTTTTTTTAGTCGGGGACCAAATTTTTATTTTCTATTTCTTATGAATAATGTACTTG
ATATTTCTATTTATTATACTTGCTATTTTGGGTCAAGGTTTGAAAAAAGCCGGTTCGATTGATCCAAAATTTGGAGACAA
TCATGTCACGGACCGTCCGGTATGGAGAAATTGCCCATATCGTCGGTTCGGCGGGATTGGGGGACCGCTTTCATAATATT
CCGTCCGGTTCCGTTAAAATGTTTATTCGGCGTGCTTAGCTGGCAACTGTAGCGAAACAGCTGGCATGGTCACTCTCGCA
CGTGGCCAGCGTCGTCCTATATTTACTATTTTACCCCTATATAGCGCTTTCCTAATATTTCTGTTTTCTTCGTTCTACAT
CCATTTATTTTAGTAAGCTACGGAACCATAGAGTATATATAGAAATGGTAAATATATCAGAACACTGATTAAATTTTGAT
AAATGAATATTTGTGTTATTAATCCAAGAAAGAAGATAAAAATTAGCAGGCTTTTTCGAGTGAAATGCCAGCTATGCATC
AGTAAATGAGCCTTCACTTCTCTTTTGCTTTATTTTCCCTATTTTTCTGCTTTTCTTTTCTGTTCTTTTGCCCTACTCTA
CATATAAAAATATGTTGTATTTTCCCATTTTCATGTGCAAACGAATATAATTTTTAACTTAGATCAATGTAAGTGTATAT
ATATATAATAATTTCTATGAGCACATAAATTGATAGTCGTATGTAGTGGGAAAAAAAACACACGCAAACTTCAAAATCCA
AATTTATTTTATGGCCTAAAAGTTGACTTTACCCTTTTGAGGTCTCTGACTCTAATACGAGGGGTCAAAATCCGAGGTGG
CATTTTCGTTTCAAGCTGCATATACTCATTACACATTACAACAGTATTAATTTAAAATTTTGTAATAAATACATATGACG
ATCCATTTATTTTCTATGCGTTACATAATTTGATTCGTTTTCCATCATTTGCTTTCACAAAAAGAAAAGAAAAAAAAGAG
TGATTCTTAATGGAAGTTGTCCTTATGTAGTATTTACACCGAACATATTATATGGTTGCATAGTAATTGTTTGAACCTAG
ATACAACAACAAGAAGAAGACACTTCTGAGTTTTTTTTTTCCTTTTTCTTTCCTGACTGTGCTTCATAAACATGTAAGAT
CTCGTATTTACCGCAAAAAAAAAATTCAAGATAACATTTTATTTTGACTTTTATGAATTCCGGATTTTTTTGTGGTCGGC
AAATACAAGTTTCAATCTAGATTCTGTTCAAACATAAACAAACTCTAAAGTCAACCATTACATACAGACACAGACACAGT
CAGTCTCTATAGTACATGATATCTAAAATGATTATATTTTTTTTAATAAAAATTTTGCATAAAATTACCGAATTTTTAGC
AGACAAGCAGCCGTGAAACACACGGAAGTCGGGGAAGATAAGAGAAGCTCGTGATGAACACTAAGAAAGATCAATGTCTT
AATCTGACAATTAGTCGTTTTACTTAAACTAATAATATTTTTTTAACGGTAATCTAAAATTATTTTTGATTTCAACATCT
TCATTCTCATTCTTCTGCTTCCTTTTTATATATATCACAACAATCTCTCTTCTCTCTCTTCACCAATTCTTCTTCTTGAT
TCTCTGTGTTTATTGATTCTGAGGCTTTGGTTTCGAGAAG
>AT3G58630.1 | chr3:21685772-21688771 REVERSE LENGTH=3000
CATCTGGGATAAAGTATTGGGATCTCCCATGTTCCAGAATAAGCCATTATTACCTTATGAAGAATGGAACATAGACTTCT
CTGAGCTGACTGTTGGGACACGTGTCGGAATTGGTTAGGATCTTTAGCTCAATGTTTTCGAATTTATGTGTTCTTAAAAA
AATTGTTGGCCATAAGTTTCCTTAAGAGAAACGTCTAGTTATCTTACTTCACGATCCTTACCCTCGTATTTATCTATCTT
CAAAAGTTTACTTTTTTTTTTTGAATTAGTAACCCATCTAAATCTTCTTCGTTGATTTTTCCTTCCAGGATTTTTCGGAG
AAGTATTCCGTGGGATCTGGAACGGGACAGACGTTGCTATCAAAGTGTTCCTTGAGCAAGACCTTACAGCTGAGAACATG
GAGGATTTCTGCAATGAGATATCAATTCTTAGGTATGTCTATAGGCTTTCTCTGTTTTATTCAAAATTGGCAATAACGTC
TTTACTTGTCTTCTGACTTTCTTTCCTGCCTTCTCCTTCTGCGTCCAAATAACCACTAGCCGACTTAGACATCCCAATGG
TACTAAACTACTCATCTATCTCTATGAATTTTCACTGTGAGATTTTAGTATATGTTTTCATCAATGCATGCATCTTCGAC
TTCTTGTAGTTATACTGTTCCTTGGAGCATGCACAAAGCCTCCACGATTATCACTGATCACTGAGTACATGGAAATGGGA
TCTTTGTATTACTTGCTCCACTTGAGTGGACAAAAAAAGAGGTTAAGCTGGCGGAGGAAGCTAAAGATGCTGCGGGACAT
TTGCAGGTAATTTCATCTTCCATACAAAACCGTGTATCCTTCTTTCCAACATAGTATGTAGTATTAATATGGAAAATTTT
GGTTTGAGGAGAAGGCAATAACACTTCCAAATAGGACCTGGAATTGTGTCTCGATGAGAAAGTTTCGTAATCATCTTTAA
TTAACAAACAGCGTTTAAACTTGTAAAATGTTGCTAGGGGATTGATGTGTATACACCGGATGGGGATAGTACACCGTGAT
ATAAAGAGTGCAAACTGTCTTTTGAGCAACAAATGGACAGTCAAGATCTGTGATTTTGGGCTGTCGAGAATAATGACAGG
GACAACAATGAGAGACACAGTCTCTGCAGGAACTCCAGAGTGGATGGCTCCTGAACTTATCCGCAATGAGCCCTTCTCAG
AAAAGTGTGATATCTTCAGTTTAGGTGTAATAATGTGGGAGCTATGCACTTTAACCAGACCTTGGGAAGGAGTACCGCCT
GAACGGGTAACTTAACTGAACAAGAAGAAGACTCTTTAGTGACATATGTGTATATATAACAAGTTTCCTCATATTTCTTC
TCAGGTTGTTTATGCTATTGCTTACGAGGGAGCTCGGCTTGAGATTCCTGAAGGACCACTGGGAAAGCTTATTGCAGGTC
TTGTGACTTGTCAAAGTGTTGTTATTTCGTTTTTCCTGAAGCTTTGTTTGGGGTTTATGGAGTATCCTTTTCTGATGTGT
TGTCTCTTGTTCGCAGATTGTTGGACAGAACCGGAACAAAGACCGAGTTGCAATGAGATACTCTCTCGTTTGCTGGATTG
TGAGTATTCGCTTTGCTAACTTTCTCTCAATCATATTTTCCTTCTGTGAATATAAAACTTTGCAGCGAGAGAGGTTTTTG
TTTTCTTCGTTTCTTTTTTTTGAATATTGTTGGCTTTCTCCTTTGAGTTTGTACAAAAGAACTTTGGCGCTTTCACATCC
ACAAAAAGCTTTGTGGAACTCTTTTCCGTTTAATCATTTGCAAATTCGTAAATTTCAAAACCTCTGAAACAAAAAAGTAA
GTCTTATAAATTTTACAAAAGGTGAGAAGAGTTGCTCATTCTTTCAGTTTAAATGATCAAGCTTGCTACTCTTTTTCGTA
CCATAAGGTTTGTTCCCTGCTTTGCATTTGCTATAAGAAAATTACGGACAAATACATGTACTTTTCGTTTATATTTCGTG
CCTTAAGAAATGAAAAGGAGCTTTGATTGACAAAGAAAAAAGAGCAAACTACAGTTTTTGCAGAACTTCTAGTTATTTAA
AGAAAAAACGATTTTATGTTCGTAGCCGTAATTTGTCATTACCTATTTGACAACAACATACATTCTAGTACCGAGTTTAA
ATTCGGTGATATAACAACGATACTAGTAGTTCGCGTTACCCATTTAGCTTATCACCTAAACACACAAAACTTAGAATAAC
TTATTCTAATATAGCAATGTGTCATTAACTTACAAAAATAGATCGTTTGATCATATTCTACTTGGCAGTACTATCATTAC
ATTTTACGGAAACTAAACCAAACATCTAACGAGCCATATCCGATTTTTTAATTAGCTTTGATTTTTCTCTACAATCTACA
GTTTCAGAAATTTCACCATGCTATAAATTTGTCAATTACATACTATTTAGGATGTGATACCAATTCATTTGGAACCGTTA
TCATATTCTAATTAAGTTAGACAACAAAAAAAAAGGAAAATATCAACCAAAACTTACATATTATATTACCAACGATTCAC
CCAAAAAAAAAATATATTACCAACGATTCATAATGAAATTTAATTAGAACTACCACACATAATATTACTAATTAACTTTA
GACTTATCAAATTGCATATTAAAATGAATATTTAAAGCTTTTGTAAGAAAAAAAAATATAGAGAAATATTATCTTGTTCG
GTAGTCAACATTAACAAAATAAAATAAAAATTAAAACGTTTTAGCTGTTAAAAAATAAAAACCAAATTAACGATGTATAT
AAATTAGCTAGAGCTGGCTCGTTTAGTCTGGCTCACGGTTTAGTACATGCACACAAAGCAAAAACGCTGGTTTGTCTTTT
TAAAAAAAAAGAACTTCGTTTCTCTTCAATTCCGTTACCGTCACTGTCACCGTTCACCTCCGTTTATCTCATCCTCACCG
TTCATCTTCTTCGATCTAACTCGCCGTCGTTCACCTTATA
>AT3G58630.2 | chr3:21685772-21688771 REVERSE LENGTH=3000
CATCTGGGATAAAGTATTGGGATCTCCCATGTTCCAGAATAAGCCATTATTACCTTATGAAGAATGGAACATAGACTTCT
CTGAGCTGACTGTTGGGACACGTGTCGGAATTGGTTAGGATCTTTAGCTCAATGTTTTCGAATTTATGTGTTCTTAAAAA
AATTGTTGGCCATAAGTTTCCTTAAGAGAAACGTCTAGTTATCTTACTTCACGATCCTTACCCTCGTATTTATCTATCTT
CAAAAGTTTACTTTTTTTTTTTGAATTAGTAACCCATCTAAATCTTCTTCGTTGATTTTTCCTTCCAGGATTTTTCGGAG
AAGTATTCCGTGGGATCTGGAACGGGACAGACGTTGCTATCAAAGTGTTCCTTGAGCAAGACCTTACAGCTGAGAACATG
GAGGATTTCTGCAATGAGATATCAATTCTTAGGTATGTCTATAGGCTTTCTCTGTTTTATTCAAAATTGGCAATAACGTC
TTTACTTGTCTTCTGACTTTCTTTCCTGCCTTCTCCTTCTGCGTCCAAATAACCACTAGCCGACTTAGACATCCCAATGG
TACTAAACTACTCATCTATCTCTATGAATTTTCACTGTGAGATTTTAGTATATGTTTTCATCAATGCATGCATCTTCGAC
TTCTTGTAGTTATACTGTTCCTTGGAGCATGCACAAAGCCTCCACGATTATCACTGATCACTGAGTACATGGAAATGGGA
TCTTTGTATTACTTGCTCCACTTGAGTGGACAAAAAAAGAGGTTAAGCTGGCGGAGGAAGCTAAAGATGCTGCGGGACAT
TTGCAGGTAATTTCATCTTCCATACAAAACCGTGTATCCTTCTTTCCAACATAGTATGTAGTATTAATATGGAAAATTTT
GGTTTGAGGAGAAGGCAATAACACTTCCAAATAGGACCTGGAATTGTGTCTCGATGAGAAAGTTTCGTAATCATCTTTAA
TTAACAAACAGCGTTTAAACTTGTAAAATGTTGCTAGGGGATTGATGTGTATACACCGGATGGGGATAGTACACCGTGAT
ATAAAGAGTGCAAACTGTCTTTTGAGCAACAAATGGACAGTCAAGATCTGTGATTTTGGGCTGTCGAGAATAATGACAGG
GACAACAATGAGAGACACAGTCTCTGCAGGAACTCCAGAGTGGATGGCTCCTGAACTTATCCGCAATGAGCCCTTCTCAG
AAAAGTGTGATATCTTCAGTTTAGGTGTAATAATGTGGGAGCTATGCACTTTAACCAGACCTTGGGAAGGAGTACCGCCT
GAACGGGTAACTTAACTGAACAAGAAGAAGACTCTTTAGTGACATATGTGTATATATAACAAGTTTCCTCATATTTCTTC
TCAGGTTGTTTATGCTATTGCTTACGAGGGAGCTCGGCTTGAGATTCCTGAAGGACCACTGGGAAAGCTTATTGCAGGTC
TTGTGACTTGTCAAAGTGTTGTTATTTCGTTTTTCCTGAAGCTTTGTTTGGGGTTTATGGAGTATCCTTTTCTGATGTGT
TGTCTCTTGTTCGCAGATTGTTGGACAGAACCGGAACAAAGACCGAGTTGCAATGAGATACTCTCTCGTTTGCTGGATTG
TGAGTATTCGCTTTGCTAACTTTCTCTCAATCATATTTTCCTTCTGTGAATATAAAACTTTGCAGCGAGAGAGGTTTTTG
TTTTCTTCGTTTCTTTTTTTTGAATATTGTTGGCTTTCTCCTTTGAGTTTGTACAAAAGAACTTTGGCGCTTTCACATCC
ACAAAAAGCTTTGTGGAACTCTTTTCCGTTTAATCATTTGCAAATTCGTAAATTTCAAAACCTCTGAAACAAAAAAGTAA
GTCTTATAAATTTTACAAAAGGTGAGAAGAGTTGCTCATTCTTTCAGTTTAAATGATCAAGCTTGCTACTCTTTTTCGTA
CCATAAGGTTTGTTCCCTGCTTTGCATTTGCTATAAGAAAATTACGGACAAATACATGTACTTTTCGTTTATATTTCGTG
CCTTAAGAAATGAAAAGGAGCTTTGATTGACAAAGAAAAAAGAGCAAACTACAGTTTTTGCAGAACTTCTAGTTATTTAA
AGAAAAAACGATTTTATGTTCGTAGCCGTAATTTGTCATTACCTATTTGACAACAACATACATTCTAGTACCGAGTTTAA
ATTCGGTGATATAACAACGATACTAGTAGTTCGCGTTACCCATTTAGCTTATCACCTAAACACACAAAACTTAGAATAAC
TTATTCTAATATAGCAATGTGTCATTAACTTACAAAAATAGATCGTTTGATCATATTCTACTTGGCAGTACTATCATTAC
ATTTTACGGAAACTAAACCAAACATCTAACGAGCCATATCCGATTTTTTAATTAGCTTTGATTTTTCTCTACAATCTACA
GTTTCAGAAATTTCACCATGCTATAAATTTGTCAATTACATACTATTTAGGATGTGATACCAATTCATTTGGAACCGTTA
TCATATTCTAATTAAGTTAGACAACAAAAAAAAAGGAAAATATCAACCAAAACTTACATATTATATTACCAACGATTCAC
CCAAAAAAAAAATATATTACCAACGATTCATAATGAAATTTAATTAGAACTACCACACATAATATTACTAATTAACTTTA
GACTTATCAAATTGCATATTAAAATGAATATTTAAAGCTTTTGTAAGAAAAAAAAATATAGAGAAATATTATCTTGTTCG
GTAGTCAACATTAACAAAATAAAATAAAAATTAAAACGTTTTAGCTGTTAAAAAATAAAAACCAAATTAACGATGTATAT
AAATTAGCTAGAGCTGGCTCGTTTAGTCTGGCTCACGGTTTAGTACATGCACACAAAGCAAAAACGCTGGTTTGTCTTTT
TAAAAAAAAAGAACTTCGTTTCTCTTCAATTCCGTTACCGTCACTGTCACCGTTCACCTCCGTTTATCTCATCCTCACCG
TTCATCTTCTTCGATCTAACTCGCCGTCGTTCACCTTATA
>AT3G58640.2 | chr3:21692676-21695675 REVERSE LENGTH=3000
CAATAAATATCATAATCTTTATTTAACTATTTTAATCATCAAAACGGTTATGTCTATAATTAAACTAAAATGTTAGATAT
CGAGAAATAGCTTTAAAATATGTAAGGTTTGGTAATAGTTGTGTGTTTGGTCTCAAAACAATTAGAAGATGTTAATTCAA
GGGTTGATTGTTTAAGTAGATATCAAATTGATTTTTGTTTTAATGAGTTGGTTATCAGAATTATTCGAAGAATATTAACT
TTGGCCCAGCAAAAAAAAATTATAACCGGGGAAAAAGGAAAAAAAAAAAAAAAAAGGAATAGATTCGATGATAATGTTCC
ACGTGCAATTCTTTATTTTTTCTTTTGAAACTTTCCTCCAAATCTTATTGACCTTGACGTGATCCACTTTTAATTAAATT
TTCCCTAAATTTGATTGCTAACTTTGCCATAATTGCACAACACATAGTCATCATCAGTACGTCATTAGATTTTTTTAAAT
TACAGGTTCTGTTCCTCACATTTTAACCCCTTATTTTTTTCGATATCGTAGGATCATTTTTATTTATTTCATATGATGTC
ATTTCTTCTTTGTTTTAATTTTTTAATATTATTCCTTAACAATGAAAAAATAATAATAGTATGAAAAGTATTAAGTATGA
TAACAATTTAAAAATCCGAATTTGATAAAAGTTCTCTTTATTCAACTTATAAACAGAATCCTTCATCCACTCCATTCATT
GTATTAAAGACCATCTCTTTTTAAAATAGGTAAAATATATATATAATAGGATTTAACCCGTGGTACACTACAAGGCAAAT
ATTTTATTTATATATAATAATATAAATTTTACGGTTTTAGTTTAGTATTAAAGTTATATAATTTTATATTAATGTTGTAA
CTAAAAAAAATTGGTGATGATAAAATAATAAAATAAATATTTAACATGTGTTATATCAATCCAAACCCGTCCTGCTATTC
ATATCAATCTAAATCCGTCCCGCTATATTTTTTGTCTCATGATTTTTTATTTTTTTATAAGTTTAAATATTAGTTGTTGA
ATTAGTTGTGATTGTGATTTTATGCCGAAAAAGTTATGGACTTTTAATTTCATGGAATATTCAAACCAAGATAAGGAATG
TTTTTAGGTGCACATATAATTGGATTTGCTCATTTTATGGGATTGTAAATGTATTTTGGTTTGTTTCATTTTAATTGATT
GCCGAAATTTAATAGAAATAATTCAAATAGTTCAAATTTTGGTTGTTTTAAGATTTAGTGAATATTGTAGGTGAGATAAG
GAGAAGATAATTTATCGTGTTTTGCGTGACATATGGGATTGTCATATATTTCGAATATTTTTGGTTTGTTATACAATTAA
TTGCCTTAAAAAAATATAAACTATTAATTAAAAAAAATCAAATAATTAAAATCCAGTGGCAGCCATTGTAAATAAGTCTC
AACTCCAAATAAGTCTCAACTCCAGGATTTTTTCCACAAAATGATTACAAAAATGTATATGTAGATATATATATATATAT
ATATATATATATATATATTGTCAAAAAATAAAATATAGCATATGTAACTAATTTTTGTTCTTCTTATAAATCTCCGTATT
ATTAAGTTATTAACAAAAAAAAGCAAAAACAAAAGCATAAGATTACCACCACCAATCAAAAAAGAAAAAGAGAAGCGACG
GTGGGGATTCACGAGGGATGATGTGTGATGCCAGCTGTCGATCCAAGAGAGGTGCATCTACTTTATGACACGTGACTCAT
CAACTCGCACGTGACATAGCCATCGTCACTTGGTCAGTCGTCTCTCTTCTTCTTCATCTTCCTCTCCTTTCCCTCGTCTT
CATCACTTTCCTCAAATCCCATCACTCTCTTTCTTTCGTTTGGTCCCTCAAAAACTATATAAAATCCCAATTTCCCAGCT
CTATTAAAAAAACCATATACGTACACACATACAAATACTCTCTGATTATTTTTTGTATGTGTGTACGAAAACGCATAGCT
CTTTGTTGTCTTTGATCGAGATTTTTGCTGAATCTATCTTCGCAGTGAGATCGATTTTGTTATTTGATTTCGTTTACTCG
TCAATCGGAAGTTCGATCGGAAATTGAATGCGTGGATCTGATTACGGTGATTTTACAAAAACCCTTTTTGAACTTTTCTC
CTCTTTTTTTTGTTCTCTCGAATTGTGATTCATGTTTGTGGCACTTTGAGCTATGTATTGGATCGAGCTTAGGTGTGTTT
CTAGATGGTGTTTGCTTTCGTATCGGTTTTAAGTTATGGTGGGTTCTGTGTTAGGATTGCTTTCGTGTTGAAACTGAGTT
TCTGGGTAGATCGCACTTATGAACTGTTCTATTCGGGAGTAAGTTTATGTAGAATTGTGGTATTTAGTACACGAGGATAC
TCATGGGATCTATGTTGGTTTGCTATATTCAGTTAAGATCCTTAAGAGATTCTCTCGTTGACTTGAGAGTGAGATTGGAT
TATGAGAGTGGAATTCTATTGTTCTTGTTGAAATGCTGATGGTTTTTCTTATCGTTAACTCTTATTTTCCGCTTCTTGTT
TTGTATTTTTGGCTGATAATGGATCATTTTATGCATCCAGTGAGATGTTTGGTGTTAAAGCTTAGATTGATCCTTTAGAA
AATATTTGATGCAGCCATCGTTGAAGAGGAGAACGTTTGAAATTTCCTCTATTTGGCACTGCACTAGTTAGGTTGTGATG
TGGAAAAACAAGTTCAACTAGTTTGTTTCTTCAATGTGTATCTATGAATTCATTAAAATCTCCGCCTTCTTTGTTTCCAT
TTTTTTTATGACCATCGTAGTTTTTAATTACCATTTTCGTCTCTGTGAACGCAGATCAAATGACCTCCAGCTTAAGGGCT
ACTGGTAAATGAAGTTTGATTCTCAATATTTTGGTCTCTAGGATTTCCTTCTTTTTTCGACTGTTCCGTTTATGGGATAA
GTAGGGGCTGATATAACTATAGACATTAAGGAAATTGGCA
>AT3G58640.1 | chr3:21692676-21695675 REVERSE LENGTH=3000
CAATAAATATCATAATCTTTATTTAACTATTTTAATCATCAAAACGGTTATGTCTATAATTAAACTAAAATGTTAGATAT
CGAGAAATAGCTTTAAAATATGTAAGGTTTGGTAATAGTTGTGTGTTTGGTCTCAAAACAATTAGAAGATGTTAATTCAA
GGGTTGATTGTTTAAGTAGATATCAAATTGATTTTTGTTTTAATGAGTTGGTTATCAGAATTATTCGAAGAATATTAACT
TTGGCCCAGCAAAAAAAAATTATAACCGGGGAAAAAGGAAAAAAAAAAAAAAAAAGGAATAGATTCGATGATAATGTTCC
ACGTGCAATTCTTTATTTTTTCTTTTGAAACTTTCCTCCAAATCTTATTGACCTTGACGTGATCCACTTTTAATTAAATT
TTCCCTAAATTTGATTGCTAACTTTGCCATAATTGCACAACACATAGTCATCATCAGTACGTCATTAGATTTTTTTAAAT
TACAGGTTCTGTTCCTCACATTTTAACCCCTTATTTTTTTCGATATCGTAGGATCATTTTTATTTATTTCATATGATGTC
ATTTCTTCTTTGTTTTAATTTTTTAATATTATTCCTTAACAATGAAAAAATAATAATAGTATGAAAAGTATTAAGTATGA
TAACAATTTAAAAATCCGAATTTGATAAAAGTTCTCTTTATTCAACTTATAAACAGAATCCTTCATCCACTCCATTCATT
GTATTAAAGACCATCTCTTTTTAAAATAGGTAAAATATATATATAATAGGATTTAACCCGTGGTACACTACAAGGCAAAT
ATTTTATTTATATATAATAATATAAATTTTACGGTTTTAGTTTAGTATTAAAGTTATATAATTTTATATTAATGTTGTAA
CTAAAAAAAATTGGTGATGATAAAATAATAAAATAAATATTTAACATGTGTTATATCAATCCAAACCCGTCCTGCTATTC
ATATCAATCTAAATCCGTCCCGCTATATTTTTTGTCTCATGATTTTTTATTTTTTTATAAGTTTAAATATTAGTTGTTGA
ATTAGTTGTGATTGTGATTTTATGCCGAAAAAGTTATGGACTTTTAATTTCATGGAATATTCAAACCAAGATAAGGAATG
TTTTTAGGTGCACATATAATTGGATTTGCTCATTTTATGGGATTGTAAATGTATTTTGGTTTGTTTCATTTTAATTGATT
GCCGAAATTTAATAGAAATAATTCAAATAGTTCAAATTTTGGTTGTTTTAAGATTTAGTGAATATTGTAGGTGAGATAAG
GAGAAGATAATTTATCGTGTTTTGCGTGACATATGGGATTGTCATATATTTCGAATATTTTTGGTTTGTTATACAATTAA
TTGCCTTAAAAAAATATAAACTATTAATTAAAAAAAATCAAATAATTAAAATCCAGTGGCAGCCATTGTAAATAAGTCTC
AACTCCAAATAAGTCTCAACTCCAGGATTTTTTCCACAAAATGATTACAAAAATGTATATGTAGATATATATATATATAT
ATATATATATATATATATTGTCAAAAAATAAAATATAGCATATGTAACTAATTTTTGTTCTTCTTATAAATCTCCGTATT
ATTAAGTTATTAACAAAAAAAAGCAAAAACAAAAGCATAAGATTACCACCACCAATCAAAAAAGAAAAAGAGAAGCGACG
GTGGGGATTCACGAGGGATGATGTGTGATGCCAGCTGTCGATCCAAGAGAGGTGCATCTACTTTATGACACGTGACTCAT
CAACTCGCACGTGACATAGCCATCGTCACTTGGTCAGTCGTCTCTCTTCTTCTTCATCTTCCTCTCCTTTCCCTCGTCTT
CATCACTTTCCTCAAATCCCATCACTCTCTTTCTTTCGTTTGGTCCCTCAAAAACTATATAAAATCCCAATTTCCCAGCT
CTATTAAAAAAACCATATACGTACACACATACAAATACTCTCTGATTATTTTTTGTATGTGTGTACGAAAACGCATAGCT
CTTTGTTGTCTTTGATCGAGATTTTTGCTGAATCTATCTTCGCAGTGAGATCGATTTTGTTATTTGATTTCGTTTACTCG
TCAATCGGAAGTTCGATCGGAAATTGAATGCGTGGATCTGATTACGGTGATTTTACAAAAACCCTTTTTGAACTTTTCTC
CTCTTTTTTTTGTTCTCTCGAATTGTGATTCATGTTTGTGGCACTTTGAGCTATGTATTGGATCGAGCTTAGGTGTGTTT
CTAGATGGTGTTTGCTTTCGTATCGGTTTTAAGTTATGGTGGGTTCTGTGTTAGGATTGCTTTCGTGTTGAAACTGAGTT
TCTGGGTAGATCGCACTTATGAACTGTTCTATTCGGGAGTAAGTTTATGTAGAATTGTGGTATTTAGTACACGAGGATAC
TCATGGGATCTATGTTGGTTTGCTATATTCAGTTAAGATCCTTAAGAGATTCTCTCGTTGACTTGAGAGTGAGATTGGAT
TATGAGAGTGGAATTCTATTGTTCTTGTTGAAATGCTGATGGTTTTTCTTATCGTTAACTCTTATTTTCCGCTTCTTGTT
TTGTATTTTTGGCTGATAATGGATCATTTTATGCATCCAGTGAGATGTTTGGTGTTAAAGCTTAGATTGATCCTTTAGAA
AATATTTGATGCAGCCATCGTTGAAGAGGAGAACGTTTGAAATTTCCTCTATTTGGCACTGCACTAGTTAGGTTGTGATG
TGGAAAAACAAGTTCAACTAGTTTGTTTCTTCAATGTGTATCTATGAATTCATTAAAATCTCCGCCTTCTTTGTTTCCAT
TTTTTTTATGACCATCGTAGTTTTTAATTACCATTTTCGTCTCTGTGAACGCAGATCAAATGACCTCCAGCTTAAGGGCT
ACTGGTAAATGAAGTTTGATTCTCAATATTTTGGTCTCTAGGATTTCCTTCTTTTTTCGACTGTTCCGTTTATGGGATAA
GTAGGGGCTGATATAACTATAGACATTAAGGAAATTGGCA
>AT3G58650.1 | chr3:21699220-21702219 REVERSE LENGTH=3000
TAGACAATTTCCCAACCTTAATGACACTACACGTCCCAGTCCTTATGAAGAACATAGCAGATCCACAAGCTTTCTCTATC
TGATGTTTCCAGTTCCTGTGCTTCAAATCAAGCGCCACCGGAATCTTCTTGCTCGTAAAGAACTTCTTCCCAATCACCCT
CGGCAGCAGAGGAATGATCCTCCGATCAGTGAAAAACATGTCGTAAGAGTCGCAGAGTTTCCTCTTCGCTTCGAACGCCT
TGTAATCACTCTTCAGTTTCGAAAGCTTAATAACCTTGGTGATTGGAATATTCTCAGATTTGATCTTCTTCATCGCATCA
TCTTTGGTGAGACCACTTTTAGGTCTGTCGTCGATGATGAGACAAATCTCCGGCGAATCGACCGTCGGGTTGATAAGAGG
ATGAGGTAAAGGGATACGGTAAGCATTCGTACGGGTCTTCTGTGGAATCTTCTTCAAAGTAACGAAAAGGTAGACGAGCT
CGTCTTCTTCGAGAAGTTGAGGCTTCTCTGTCTTTGATTTGTCGCTTCTCCAATTGATAAGACCATTGAGGGCGCTCTCC
ACTGTCTTGGGACTCACTCTTGAAGTCTGCGAAGCGTGAACAAGTTGCTGCTCCTGCGGCGGCGGCGGCGAAACTGCGGT
GGTCATGGGAGGGATTGAGGAAGAGAGAGTACAGAGATTAGGGTTTAAGGAGGAAGGGGACAGAAGAAGGATTTATCACT
GATATATTATTTCCCTGGGTTAATGGGCCTACCTTTATTTTGGCCCATAATAGTTTTCTTATAAAGATGGGCCGGACTTT
CTTCTAGTGTAACTTTTCTAAAGGTTATTTTCTTATAAAGATTGGCCCATATACGAATTTCGACTATCTCTTCCGGAAAA
CAGTCTATTTCCTCGACACATCATACTAGATAGAATCTGATTTGTGAGCACGATCTATATGTCCTCGAAGAAATAATTTT
ATATCTATTTCTTTCCGAAACAAAAGTTCAATATCTAAATCTTCTTGAATTAATAGTTATAGATCTAGAAATCCACGAGA
TTTGGTTTCAACGATTTTTAAAATAGAAACTGTTTGATTAAAACTATTGAATATCAATCTTTTAAAGTCGATTTTGGAGA
TAAAAAGAATCAACAGAGAAATAAGTATGTTGGAATTAGGGATCTAGGAAAATTTAAAATTCTCTATTATTCAATAGTTT
ACAAAAAAATCAATAAAAACTATTGATCTAAAATAATGATTTTTGGAATTAAAAATAAGAAATTAAATACTCAATATATA
TATATATATATATATATATATATATATATATATGAGTCAACCTTTCAACCATGTTGGTTTGTGTTTTGTCATTGTCTCTT
TAACTTTCTCTCTCTGTTTATTAAAATATTTCGGTTTGTAACAGCTAGTAAACTACTGATTAAAAGTTTTGAAATGTTAT
TAATTTGATTTTATTTTCGGAAGTTTAACTTTGAAAAGTATGAATTCACTATCGGCTCTGCATTGTGAGATTCAAGTCTT
CATGCGTGTAAAGCTTCCTAGGGATTTTATCGAATTGTTCAGACATCGTTCTCATATACTCTACTCTCTTTGGTTTCGCT
ACTTCGAAGCAACTCAAACCACAACAACTTCCTCTACTCATTTATTCTGTTTTTAAAAAAAAAAACTGATTGTGAAATAT
CAAGAGTCCAAAAAAAATTTGAACTTTTAAGTAATTCGAATCATAGAATGCAGCATATTACAAATATTCAAAACTATACG
AAAGTGGAGCCCTTGTGAGACGGACACAAATATGAATTGTGGTAATGCCCAACGAAATAATTTTATAATAATCAAAATGG
AATATTAATATATACAGTGATTGCACTGTTTACAATAAAGTCTTTGCCTTTATTTTTCTACACCTGAAAATTGAATCGTT
ATGACCTCTTTTAAATTATGTGTTTTTTTTGTCCCCTAACCAATTCAAATTCTCTTATGTTTGAAACTGCAAACTGAACT
GAAACATGTATAAACATCATCAAGCTATATATTTCCATCTGCATTGGATACCAAATATAAACATCATCAAGCTTGTGACA
AAAAAAAAAAAAAAACATCATCAAGCTATATATATTTGTAGATGAGATCATGCTATATGTATAAAAGCCAAAATAGTTGT
TGAAACAAAAGATTTTCCTTTTATGTATAGAAAAAAGAAACACTTTTAATAGCTCAAAGGAGGGAGCTTTCAGTTTCCTA
AATTCAAAACTCTCTTTGTCTCTGTCTGTCTTTCTCTCTCTCTCTCTCTTTGCAACGGCTCTCTCTGTCGTCATTTCAAT
TCAAACTCAGCTTCTCTCATTTTTTTAAAAACGTCTCTTGCTGCTTCTTCACTTCTCTTAGCTCACTACCCAAATCCCTA
ATCTCAAATCTGCTTTGAGCCTTCCTGATCTTACGCATTCCTCCAAAACCCCCCAAATATTTTCTTTGTTTTGTTTGTCT
GATTTGATAAATCTCATTTTGTGTTTTTATCTTCTTCCATGGTCGTTGTTCTTGTTCTACAGTGCGATTCGTGAGCTGAG
AGAGATAAAAGTGGAGAGCTTTGGTCGATCTTTAGGGCTAGATCTCCCAAAGCCACCATTGTTTCGATTTGGGTCAATCC
AATTTGCAAAACATCTCTCAGCTGTGTCTGTCTGGGTTCTCATTTTGCTGAATTCGGTATAGGGTTTCTGCAAATTACAC
TTAATGGATGGATCCATAAGTAAAAAATGAGATCTTTGGCAGCCTGAGAAACTGAGAGGTAATCAAATTTCATTCCTGAT
CTAATTTCCTTTAATCTTCTGCTATATCAATCACATTCTCTATATCCTTCAGCTGAAATTGGGTGATTCATTATAATAAA
ATGGAAAAGTTTTGATCTTTTTTATCTGGGGTCTTGTTGTTTGATGGGATCCAGCGTCTTATAAGTGCATTCCATTGAAA
TTAAACTGATTCAATTGTTTTGATCCATAGGTAAATTAAG
>AT3G58660.1 | chr3:21698574-21701573 FORWARD LENGTH=3000
AATCCAAATGATCCCAAGAAACACCATCGAAGTCACTCTGACGATCAACATTAGCATCCCAAGTGTTTGCTTGGCGCGAG
GATCTGAGAAAGTATGGATCAAGATCAGGATTAACCCGTGGTTCCAAAACGTTTGGTAGTGGTAAACCCTCTAAACCCAT
AAGCCTCGCTACCACACTTGCTCTAACCACATTTCCATCATCACTAGTAACAGATGAAGCACAACAGCTAGAGTCACTTC
TCGGGTTGTAAGTTGGGTTCTTTACACTCTGATCAACTTCAAACTGTTGTAAACAGATCACACCAAAGAACACAAATAGT
TCATGTCATTCAGTAAACTAACACAAAACAAAACATTGCATCAAACAAGGAAAATGGTGTTGAGTAAGAAAAGGCTTACA
ACAGAATGCGGCGTAATAGAGGGGTTTTGAACATTCTCTTTTGCTTGCTTAGATTCTTCTGTTTTAAAAGAAGAAACTTT
AGATTATTAAACTTCATTACCTTAACTTATATATACAACAAAAGCTGGAAGACATACCAGAGAGTTGGGAGAGATTGGAA
GAGAAAAGCTTCTTCCTGGATTTTCCATGCCAATCAAACAGATTTAGAAACGCTCCTCTTGGTCTTTTTCTCTCAACGAC
GTCCATCTTAATTTACCTATGGATCAAAACAATTGAATCAGTTTAATTTCAATGGAATGCACTTATAAGACGCTGGATCC
CATCAAACAACAAGACCCCAGATAAAAAAGATCAAAACTTTTCCATTTTATTATAATGAATCACCCAATTTCAGCTGAAG
GATATAGAGAATGTGATTGATATAGCAGAAGATTAAAGGAAATTAGATCAGGAATGAAATTTGATTACCTCTCAGTTTCT
CAGGCTGCCAAAGATCTCATTTTTTACTTATGGATCCATCCATTAAGTGTAATTTGCAGAAACCCTATACCGAATTCAGC
AAAATGAGAACCCAGACAGACACAGCTGAGAGATGTTTTGCAAATTGGATTGACCCAAATCGAAACAATGGTGGCTTTGG
GAGATCTAGCCCTAAAGATCGACCAAAGCTCTCCACTTTTATCTCTCTCAGCTCACGAATCGCACTGTAGAACAAGAACA
ACGACCATGGAAGAAGATAAAAACACAAAATGAGATTTATCAAATCAGACAAACAAAACAAAGAAAATATTTGGGGGGTT
TTGGAGGAATGCGTAAGATCAGGAAGGCTCAAAGCAGATTTGAGATTAGGGATTTGGGTAGTGAGCTAAGAGAAGTGAAG
AAGCAGCAAGAGACGTTTTTAAAAAAATGAGAGAAGCTGAGTTTGAATTGAAATGACGACAGAGAGAGCCGTTGCAAAGA
GAGAGAGAGAGAGAAAGACAGACAGAGACAAAGAGAGTTTTGAATTTAGGAAACTGAAAGCTCCCTCCTTTGAGCTATTA
AAAGTGTTTCTTTTTTCTATACATAAAAGGAAAATCTTTTGTTTCAACAACTATTTTGGCTTTTATACATATAGCATGAT
CTCATCTACAAATATATATAGCTTGATGATGTTTTTTTTTTTTTTTTGTCACAAGCTTGATGATGTTTATATTTGGTATC
CAATGCAGATGGAAATATATAGCTTGATGATGTTTATACATGTTTCAGTTCAGTTTGCAGTTTCAAACATAAGAGAATTT
GAATTGGTTAGGGGACAAAAAAAACACATAATTTAAAAGAGGTCATAACGATTCAATTTTCAGGTGTAGAAAAATAAAGG
CAAAGACTTTATTGTAAACAGTGCAATCACTGTATATATTAATATTCCATTTTGATTATTATAAAATTATTTCGTTGGGC
ATTACCACAATTCATATTTGTGTCCGTCTCACAAGGGCTCCACTTTCGTATAGTTTTGAATATTTGTAATATGCTGCATT
CTATGATTCGAATTACTTAAAAGTTCAAATTTTTTTTGGACTCTTGATATTTCACAATCAGTTTTTTTTTTTAAAAACAG
AATAAATGAGTAGAGGAAGTTGTTGTGGTTTGAGTTGCTTCGAAGTAGCGAAACCAAAGAGAGTAGAGTATATGAGAACG
ATGTCTGAACAATTCGATAAAATCCCTAGGAAGCTTTACACGCATGAAGACTTGAATCTCACAATGCAGAGCCGATAGTG
AATTCATACTTTTCAAAGTTAAACTTCCGAAAATAAAATCAAATTAATAACATTTCAAAACTTTTAATCAGTAGTTTACT
AGCTGTTACAAACCGAAATATTTTAATAAACAGAGAGAGAAAGTTAAAGAGACAATGACAAAACACAAACCAACATGGTT
GAAAGGTTGACTCATATATATATATATATATATATATATATATATATATATATTGAGTATTTAATTTCTTATTTTTAATT
CCAAAAATCATTATTTTAGATCAATAGTTTTTATTGATTTTTTTGTAAACTATTGAATAATAGAGAATTTTAAATTTTCC
TAGATCCCTAATTCCAACATACTTATTTCTCTGTTGATTCTTTTTATCTCCAAAATCGACTTTAAAAGATTGATATTCAA
TAGTTTTAATCAAACAGTTTCTATTTTAAAAATCGTTGAAACCAAATCTCGTGGATTTCTAGATCTATAACTATTAATTC
AAGAAGATTTAGATATTGAACTTTTGTTTCGGAAAGAAATAGATATAAAATTATTTCTTCGAGGACATATAGATCGTGCT
CACAAATCAGATTCTATCTAGTATGATGTGTCGAGGAAATAGACTGTTTTCCGGAAGAGATAGTCGAAATTCGTATATGG
GCCAATCTTTATAAGAAAATAACCTTTAGAAAAGTTACACTAGAAGAAAGTCCGGCCCATCTTTATAAGAAAACTATTAT
GGGCCAAAATAAAGGTAGGCCCATTAACCCAGGGAAATAATATATCAGTGATAAATCCTTCTTCTGTCCCCTTCCTCCTT
AAACCCTAATCTCTGTACTCTCTCTTCCTCAATCCCTCCC
>AT3G58670.1 | chr3:21705315-21708314 REVERSE LENGTH=3000
ACCAAGGTGTTAAAGATAACCAACACTACTAATCAATCTAAGACACATATGGAAAACACAGTGATTTGCGGATAAATAGT
ACATAAAGCATCAGCTCGTGGCATCCCAATAACCCATCAACAAAAAAAGACTTCCACTCACTAGTACAATTCAAACATTG
CAAGAAAACAGACCCTAAGAATCTAGTTCACCCACTGTGTCCAAGGGATATAGAGATAGATACTAACATTACTATATCAA
TATAGAAATCAGATCAATACACCTTGAGAAAGAGATTGAATAACTCACGAGATAAGTTCTCAGTATCATCATCTAGCTTC
TTTGTGTTCAAGGAGGTGCCGCTTGATGCAGCCTTGTTCGATCCAGCATTGACTAAACCCAGCAATAACAAAAACAACAA
ATCTCGTTAGATGATTACTTGCAACAACTAGAAATACTCATATAGAACAAAGGAGATTTCACGAAAAAGAAAAAATGATA
AAGGCATATTCAAATGTCAAAACAGAAACATCAATCTGATACGAACAAGAATCCATAAGTAAAATCGGACGAACTGTTAC
TGCAGCAAACGAAATTCGAATCACAACAGGCGAAAACCTAACACAGATCTCTTCTAAGACAACCACAATAATCCAGTGAC
GGCGACGAAGGCAAATAACCCTAATCATGGAAACTAAAACACAGCGTAATAAAACTCATCTAGATTCAATCGCCAAATTT
AACCTAAACCAGAGAAATATTCTCCCACAACTTAAGCTACAAAGGTAGATCAGAGAGACGGAGATAGAGAAAGAAAGAAA
ACAAACATTTTCGAACGGTCTCAATATCGGCGCCGCTTCGACGAGCGGCGTTGACAGTCTTCTCGTCGCGCTTAGCTGCA
GCGTTAGGAGCTCTCTTGCGGATCACAACTGGTTCCCAATCCTGAGTAATCGGTCCAATTCCGGCCATGGCTTCTCTTGT
GATTTTCTTTCTTCAACTGTTTTCTAGGTTTTTCTTCGTTCGTGGATAATAACAAGAAATGAGAGAGAGACAAGAAGATA
AACTAAGCCGTGTTCGTTTTGCGATTTTATATTTTTGATTTTTCGACAAGGGTTACTTTAGTAAATTAGCTAAGATTGAA
GGGCCCATCGAAATATTATTTTTAACTTCTCAGCGAAAATATCTTTAACTTTGGATAGTTGAGACAGACTTTCTCGTAGA
TAATTTTGGCCCAAATTTGATCTCTATATTAACTAAAAAATGTTAACACGCAAAAACTATAACCAATAATATTAGAGTTG
GTCGGATTTTTTCTTCCTTTTTGACGATGTCGGAATTTAATCCGAAATTGTATAACTTGTTGATATATAAAATGAGAAAA
CTCTGATTAAAAAAAAATGGCACACAGGGCACAGCAATTAGTCATAGGAGAAGTCAGGGACCAACACAAAGGTCATATAG
GCCGAGAAAGGCCTTTTGGAATTGGTAGAAAAAACTTCCGGACAAACGGACTTTGACTATGTTTTTTAGATGGACCAAAT
CAGCAATGTTTAGGTCTCAGATTAAAGAGCCAGAACAAATGTTGGGCTTTTCAAAGTTTTCAAGTCCACTAATAGAGTAC
ATTGATGACCATAAATACCCAAAGTCACCTAAAATTTGTCCACTTTTTTTTTTTTTAATGCATGGTTTCTTGAACTATAT
TTGCAATCGCTTAAATTAAAATTATAACCTTGTGGCAGTCAGTTGTAGTTTGACAACTTAATTTTGAGTTTTTTTAATTT
TAAATCAAATTAAGATTAATTTAATTTAACTATGATTTTAAATAATTTTCTTGCTACTTGGAAATCAATATTGAAATCTA
GATGCATTTTAGAATGAAAATCTATTAAAATTAATATTTTAATGTCATAATCTAATAACCATAGCAAAATCTTTGAAGTT
TATAGTTTTTTTTTTGTTTTTTAAAATAAGCTCGTTATCTTCTATTTTCACAAATAGCAAAAATCACATTAAATAATTTA
CCATTCTTATAACTTAGCAAGAGAATCTGAGAATGAATGTATACGAAATTGTACTAGTAAGTTGGTACTACCAAAAAAGT
TGCAGTTTGTTCTCGTCCTAAAAAAATAGGTGGAATTATTTATTCGAGCTTAAAAAGCAAAGGGGGTTGAAATTGACTAA
TTTGAAAAGTAAGGGGAGAGAGAGTGAGACTTGACGTTTTTAAACGACTCACAAAGCAAAAGAAACAAAAAGAAGAGATC
AAATTCTGATTCCTCCTTCCGACTAAAAAACCATTTCCATCATCGGTTTCCTCCGATACATCTCCTCGTCGCCGTTCTTC
GGATTTTCACTCTTCTGCTCGAAAGGTCTCTCACTCTTCTCTTTTTTAATCTATTGAAATTGAAACTTCCCTTCTCTTCT
CTTCTCTTCTCTGTAGCACTCCTGCTTCTAGTTTAGCTGCTCTTCTTCTTCTACTTGCTGCAACAACTCCAAATCATCAT
TTCTCTTGTTCCAGTATGTTTTCAAATCGTTTTTTTTTTTTTTTTTTTCTGCTTGTAATATTCTTCAATGAATTGAGAGA
ATTTGCTGGGCACAGCTCAATTCAATTCAATTCAATTCGATATATGATTCAGTTTTGCAAAATAACTGACCTAAATTCTA
TTCCTGGCAATACTTTTGCTTCATTGAGTGAGCCCATTTAGGTAGCTGCAGTGATTTTGAATTCGATATGTAAGAAAAAA
GATTAATCATTCACTTGTTAGAGTTCGTCAAAAACACTACTTTGTGAGAGACTCAGAGCTCCTGGATTTGTAATATTTGT
TTTCAGATGTGTTTGTTTAGATTATGGAGCTCTATATGAAGTTAAAGTTGTTTTCTTTTCTCTCCTTTCAGGGCAGTGCT
TGAGAATCATTGAAGAAGGTGATCGCTGGTGCTGTTTTGATAACTCAAAGCCGTTTTGCTGAAAGAGGGTTACCAAAGTT
AGAAGCTCAAGAACTTGGAGCTGTGTCTTCTTTTTGTATC
>AT3G58670.4 | chr3:21705221-21708220 REVERSE LENGTH=3000
CTCGTGGCATCCCAATAACCCATCAACAAAAAAAGACTTCCACTCACTAGTACAATTCAAACATTGCAAGAAAACAGACC
CTAAGAATCTAGTTCACCCACTGTGTCCAAGGGATATAGAGATAGATACTAACATTACTATATCAATATAGAAATCAGAT
CAATACACCTTGAGAAAGAGATTGAATAACTCACGAGATAAGTTCTCAGTATCATCATCTAGCTTCTTTGTGTTCAAGGA
GGTGCCGCTTGATGCAGCCTTGTTCGATCCAGCATTGACTAAACCCAGCAATAACAAAAACAACAAATCTCGTTAGATGA
TTACTTGCAACAACTAGAAATACTCATATAGAACAAAGGAGATTTCACGAAAAAGAAAAAATGATAAAGGCATATTCAAA
TGTCAAAACAGAAACATCAATCTGATACGAACAAGAATCCATAAGTAAAATCGGACGAACTGTTACTGCAGCAAACGAAA
TTCGAATCACAACAGGCGAAAACCTAACACAGATCTCTTCTAAGACAACCACAATAATCCAGTGACGGCGACGAAGGCAA
ATAACCCTAATCATGGAAACTAAAACACAGCGTAATAAAACTCATCTAGATTCAATCGCCAAATTTAACCTAAACCAGAG
AAATATTCTCCCACAACTTAAGCTACAAAGGTAGATCAGAGAGACGGAGATAGAGAAAGAAAGAAAACAAACATTTTCGA
ACGGTCTCAATATCGGCGCCGCTTCGACGAGCGGCGTTGACAGTCTTCTCGTCGCGCTTAGCTGCAGCGTTAGGAGCTCT
CTTGCGGATCACAACTGGTTCCCAATCCTGAGTAATCGGTCCAATTCCGGCCATGGCTTCTCTTGTGATTTTCTTTCTTC
AACTGTTTTCTAGGTTTTTCTTCGTTCGTGGATAATAACAAGAAATGAGAGAGAGACAAGAAGATAAACTAAGCCGTGTT
CGTTTTGCGATTTTATATTTTTGATTTTTCGACAAGGGTTACTTTAGTAAATTAGCTAAGATTGAAGGGCCCATCGAAAT
ATTATTTTTAACTTCTCAGCGAAAATATCTTTAACTTTGGATAGTTGAGACAGACTTTCTCGTAGATAATTTTGGCCCAA
ATTTGATCTCTATATTAACTAAAAAATGTTAACACGCAAAAACTATAACCAATAATATTAGAGTTGGTCGGATTTTTTCT
TCCTTTTTGACGATGTCGGAATTTAATCCGAAATTGTATAACTTGTTGATATATAAAATGAGAAAACTCTGATTAAAAAA
AAATGGCACACAGGGCACAGCAATTAGTCATAGGAGAAGTCAGGGACCAACACAAAGGTCATATAGGCCGAGAAAGGCCT
TTTGGAATTGGTAGAAAAAACTTCCGGACAAACGGACTTTGACTATGTTTTTTAGATGGACCAAATCAGCAATGTTTAGG
TCTCAGATTAAAGAGCCAGAACAAATGTTGGGCTTTTCAAAGTTTTCAAGTCCACTAATAGAGTACATTGATGACCATAA
ATACCCAAAGTCACCTAAAATTTGTCCACTTTTTTTTTTTTTAATGCATGGTTTCTTGAACTATATTTGCAATCGCTTAA
ATTAAAATTATAACCTTGTGGCAGTCAGTTGTAGTTTGACAACTTAATTTTGAGTTTTTTTAATTTTAAATCAAATTAAG
ATTAATTTAATTTAACTATGATTTTAAATAATTTTCTTGCTACTTGGAAATCAATATTGAAATCTAGATGCATTTTAGAA
TGAAAATCTATTAAAATTAATATTTTAATGTCATAATCTAATAACCATAGCAAAATCTTTGAAGTTTATAGTTTTTTTTT
TGTTTTTTAAAATAAGCTCGTTATCTTCTATTTTCACAAATAGCAAAAATCACATTAAATAATTTACCATTCTTATAACT
TAGCAAGAGAATCTGAGAATGAATGTATACGAAATTGTACTAGTAAGTTGGTACTACCAAAAAAGTTGCAGTTTGTTCTC
GTCCTAAAAAAATAGGTGGAATTATTTATTCGAGCTTAAAAAGCAAAGGGGGTTGAAATTGACTAATTTGAAAAGTAAGG
GGAGAGAGAGTGAGACTTGACGTTTTTAAACGACTCACAAAGCAAAAGAAACAAAAAGAAGAGATCAAATTCTGATTCCT
CCTTCCGACTAAAAAACCATTTCCATCATCGGTTTCCTCCGATACATCTCCTCGTCGCCGTTCTTCGGATTTTCACTCTT
CTGCTCGAAAGGTCTCTCACTCTTCTCTTTTTTAATCTATTGAAATTGAAACTTCCCTTCTCTTCTCTTCTCTTCTCTGT
AGCACTCCTGCTTCTAGTTTAGCTGCTCTTCTTCTTCTACTTGCTGCAACAACTCCAAATCATCATTTCTCTTGTTCCAG
TATGTTTTCAAATCGTTTTTTTTTTTTTTTTTTTCTGCTTGTAATATTCTTCAATGAATTGAGAGAATTTGCTGGGCACA
GCTCAATTCAATTCAATTCAATTCGATATATGATTCAGTTTTGCAAAATAACTGACCTAAATTCTATTCCTGGCAATACT
TTTGCTTCATTGAGTGAGCCCATTTAGGTAGCTGCAGTGATTTTGAATTCGATATGTAAGAAAAAAGATTAATCATTCAC
TTGTTAGAGTTCGTCAAAAACACTACTTTGTGAGAGACTCAGAGCTCCTGGATTTGTAATATTTGTTTTCAGATGTGTTT
GTTTAGATTATGGAGCTCTATATGAAGTTAAAGTTGTTTTCTTTTCTCTCCTTTCAGGGCAGTGCTTGAGAATCATTGAA
GAAGGTGATCGCTGGTGCTGTTTTGATAACTCAAAGCCGTTTTGCTGAAAGAGGGTTACCAAAGTTAGAAGCTCAAGAAC
TTGGAGCTGTGTCTTCTTTTTGTATCATGCCATATTTTATTCAGAGGCTTTTCAATACTTGCAAGTCATCTCTCTCACCT
AATGGTCCTGTGTCTGAGGAGGCCTTAGACAAGGTTCGCA
>AT3G58670.2 | chr3:21705315-21708314 REVERSE LENGTH=3000
ACCAAGGTGTTAAAGATAACCAACACTACTAATCAATCTAAGACACATATGGAAAACACAGTGATTTGCGGATAAATAGT
ACATAAAGCATCAGCTCGTGGCATCCCAATAACCCATCAACAAAAAAAGACTTCCACTCACTAGTACAATTCAAACATTG
CAAGAAAACAGACCCTAAGAATCTAGTTCACCCACTGTGTCCAAGGGATATAGAGATAGATACTAACATTACTATATCAA
TATAGAAATCAGATCAATACACCTTGAGAAAGAGATTGAATAACTCACGAGATAAGTTCTCAGTATCATCATCTAGCTTC
TTTGTGTTCAAGGAGGTGCCGCTTGATGCAGCCTTGTTCGATCCAGCATTGACTAAACCCAGCAATAACAAAAACAACAA
ATCTCGTTAGATGATTACTTGCAACAACTAGAAATACTCATATAGAACAAAGGAGATTTCACGAAAAAGAAAAAATGATA
AAGGCATATTCAAATGTCAAAACAGAAACATCAATCTGATACGAACAAGAATCCATAAGTAAAATCGGACGAACTGTTAC
TGCAGCAAACGAAATTCGAATCACAACAGGCGAAAACCTAACACAGATCTCTTCTAAGACAACCACAATAATCCAGTGAC
GGCGACGAAGGCAAATAACCCTAATCATGGAAACTAAAACACAGCGTAATAAAACTCATCTAGATTCAATCGCCAAATTT
AACCTAAACCAGAGAAATATTCTCCCACAACTTAAGCTACAAAGGTAGATCAGAGAGACGGAGATAGAGAAAGAAAGAAA
ACAAACATTTTCGAACGGTCTCAATATCGGCGCCGCTTCGACGAGCGGCGTTGACAGTCTTCTCGTCGCGCTTAGCTGCA
GCGTTAGGAGCTCTCTTGCGGATCACAACTGGTTCCCAATCCTGAGTAATCGGTCCAATTCCGGCCATGGCTTCTCTTGT
GATTTTCTTTCTTCAACTGTTTTCTAGGTTTTTCTTCGTTCGTGGATAATAACAAGAAATGAGAGAGAGACAAGAAGATA
AACTAAGCCGTGTTCGTTTTGCGATTTTATATTTTTGATTTTTCGACAAGGGTTACTTTAGTAAATTAGCTAAGATTGAA
GGGCCCATCGAAATATTATTTTTAACTTCTCAGCGAAAATATCTTTAACTTTGGATAGTTGAGACAGACTTTCTCGTAGA
TAATTTTGGCCCAAATTTGATCTCTATATTAACTAAAAAATGTTAACACGCAAAAACTATAACCAATAATATTAGAGTTG
GTCGGATTTTTTCTTCCTTTTTGACGATGTCGGAATTTAATCCGAAATTGTATAACTTGTTGATATATAAAATGAGAAAA
CTCTGATTAAAAAAAAATGGCACACAGGGCACAGCAATTAGTCATAGGAGAAGTCAGGGACCAACACAAAGGTCATATAG
GCCGAGAAAGGCCTTTTGGAATTGGTAGAAAAAACTTCCGGACAAACGGACTTTGACTATGTTTTTTAGATGGACCAAAT
CAGCAATGTTTAGGTCTCAGATTAAAGAGCCAGAACAAATGTTGGGCTTTTCAAAGTTTTCAAGTCCACTAATAGAGTAC
ATTGATGACCATAAATACCCAAAGTCACCTAAAATTTGTCCACTTTTTTTTTTTTTAATGCATGGTTTCTTGAACTATAT
TTGCAATCGCTTAAATTAAAATTATAACCTTGTGGCAGTCAGTTGTAGTTTGACAACTTAATTTTGAGTTTTTTTAATTT
TAAATCAAATTAAGATTAATTTAATTTAACTATGATTTTAAATAATTTTCTTGCTACTTGGAAATCAATATTGAAATCTA
GATGCATTTTAGAATGAAAATCTATTAAAATTAATATTTTAATGTCATAATCTAATAACCATAGCAAAATCTTTGAAGTT
TATAGTTTTTTTTTTGTTTTTTAAAATAAGCTCGTTATCTTCTATTTTCACAAATAGCAAAAATCACATTAAATAATTTA
CCATTCTTATAACTTAGCAAGAGAATCTGAGAATGAATGTATACGAAATTGTACTAGTAAGTTGGTACTACCAAAAAAGT
TGCAGTTTGTTCTCGTCCTAAAAAAATAGGTGGAATTATTTATTCGAGCTTAAAAAGCAAAGGGGGTTGAAATTGACTAA
TTTGAAAAGTAAGGGGAGAGAGAGTGAGACTTGACGTTTTTAAACGACTCACAAAGCAAAAGAAACAAAAAGAAGAGATC
AAATTCTGATTCCTCCTTCCGACTAAAAAACCATTTCCATCATCGGTTTCCTCCGATACATCTCCTCGTCGCCGTTCTTC
GGATTTTCACTCTTCTGCTCGAAAGGTCTCTCACTCTTCTCTTTTTTAATCTATTGAAATTGAAACTTCCCTTCTCTTCT
CTTCTCTTCTCTGTAGCACTCCTGCTTCTAGTTTAGCTGCTCTTCTTCTTCTACTTGCTGCAACAACTCCAAATCATCAT
TTCTCTTGTTCCAGTATGTTTTCAAATCGTTTTTTTTTTTTTTTTTTTCTGCTTGTAATATTCTTCAATGAATTGAGAGA
ATTTGCTGGGCACAGCTCAATTCAATTCAATTCAATTCGATATATGATTCAGTTTTGCAAAATAACTGACCTAAATTCTA
TTCCTGGCAATACTTTTGCTTCATTGAGTGAGCCCATTTAGGTAGCTGCAGTGATTTTGAATTCGATATGTAAGAAAAAA
GATTAATCATTCACTTGTTAGAGTTCGTCAAAAACACTACTTTGTGAGAGACTCAGAGCTCCTGGATTTGTAATATTTGT
TTTCAGATGTGTTTGTTTAGATTATGGAGCTCTATATGAAGTTAAAGTTGTTTTCTTTTCTCTCCTTTCAGGGCAGTGCT
TGAGAATCATTGAAGAAGGTGATCGCTGGTGCTGTTTTGATAACTCAAAGCCGTTTTGCTGAAAGAGGGTTACCAAAGTT
AGAAGCTCAAGAACTTGGAGCTGTGTCTTCTTTTTGTATC
>AT3G58670.3 | chr3:21705315-21708314 REVERSE LENGTH=3000
ACCAAGGTGTTAAAGATAACCAACACTACTAATCAATCTAAGACACATATGGAAAACACAGTGATTTGCGGATAAATAGT
ACATAAAGCATCAGCTCGTGGCATCCCAATAACCCATCAACAAAAAAAGACTTCCACTCACTAGTACAATTCAAACATTG
CAAGAAAACAGACCCTAAGAATCTAGTTCACCCACTGTGTCCAAGGGATATAGAGATAGATACTAACATTACTATATCAA
TATAGAAATCAGATCAATACACCTTGAGAAAGAGATTGAATAACTCACGAGATAAGTTCTCAGTATCATCATCTAGCTTC
TTTGTGTTCAAGGAGGTGCCGCTTGATGCAGCCTTGTTCGATCCAGCATTGACTAAACCCAGCAATAACAAAAACAACAA
ATCTCGTTAGATGATTACTTGCAACAACTAGAAATACTCATATAGAACAAAGGAGATTTCACGAAAAAGAAAAAATGATA
AAGGCATATTCAAATGTCAAAACAGAAACATCAATCTGATACGAACAAGAATCCATAAGTAAAATCGGACGAACTGTTAC
TGCAGCAAACGAAATTCGAATCACAACAGGCGAAAACCTAACACAGATCTCTTCTAAGACAACCACAATAATCCAGTGAC
GGCGACGAAGGCAAATAACCCTAATCATGGAAACTAAAACACAGCGTAATAAAACTCATCTAGATTCAATCGCCAAATTT
AACCTAAACCAGAGAAATATTCTCCCACAACTTAAGCTACAAAGGTAGATCAGAGAGACGGAGATAGAGAAAGAAAGAAA
ACAAACATTTTCGAACGGTCTCAATATCGGCGCCGCTTCGACGAGCGGCGTTGACAGTCTTCTCGTCGCGCTTAGCTGCA
GCGTTAGGAGCTCTCTTGCGGATCACAACTGGTTCCCAATCCTGAGTAATCGGTCCAATTCCGGCCATGGCTTCTCTTGT
GATTTTCTTTCTTCAACTGTTTTCTAGGTTTTTCTTCGTTCGTGGATAATAACAAGAAATGAGAGAGAGACAAGAAGATA
AACTAAGCCGTGTTCGTTTTGCGATTTTATATTTTTGATTTTTCGACAAGGGTTACTTTAGTAAATTAGCTAAGATTGAA
GGGCCCATCGAAATATTATTTTTAACTTCTCAGCGAAAATATCTTTAACTTTGGATAGTTGAGACAGACTTTCTCGTAGA
TAATTTTGGCCCAAATTTGATCTCTATATTAACTAAAAAATGTTAACACGCAAAAACTATAACCAATAATATTAGAGTTG
GTCGGATTTTTTCTTCCTTTTTGACGATGTCGGAATTTAATCCGAAATTGTATAACTTGTTGATATATAAAATGAGAAAA
CTCTGATTAAAAAAAAATGGCACACAGGGCACAGCAATTAGTCATAGGAGAAGTCAGGGACCAACACAAAGGTCATATAG
GCCGAGAAAGGCCTTTTGGAATTGGTAGAAAAAACTTCCGGACAAACGGACTTTGACTATGTTTTTTAGATGGACCAAAT
CAGCAATGTTTAGGTCTCAGATTAAAGAGCCAGAACAAATGTTGGGCTTTTCAAAGTTTTCAAGTCCACTAATAGAGTAC
ATTGATGACCATAAATACCCAAAGTCACCTAAAATTTGTCCACTTTTTTTTTTTTTAATGCATGGTTTCTTGAACTATAT
TTGCAATCGCTTAAATTAAAATTATAACCTTGTGGCAGTCAGTTGTAGTTTGACAACTTAATTTTGAGTTTTTTTAATTT
TAAATCAAATTAAGATTAATTTAATTTAACTATGATTTTAAATAATTTTCTTGCTACTTGGAAATCAATATTGAAATCTA
GATGCATTTTAGAATGAAAATCTATTAAAATTAATATTTTAATGTCATAATCTAATAACCATAGCAAAATCTTTGAAGTT
TATAGTTTTTTTTTTGTTTTTTAAAATAAGCTCGTTATCTTCTATTTTCACAAATAGCAAAAATCACATTAAATAATTTA
CCATTCTTATAACTTAGCAAGAGAATCTGAGAATGAATGTATACGAAATTGTACTAGTAAGTTGGTACTACCAAAAAAGT
TGCAGTTTGTTCTCGTCCTAAAAAAATAGGTGGAATTATTTATTCGAGCTTAAAAAGCAAAGGGGGTTGAAATTGACTAA
TTTGAAAAGTAAGGGGAGAGAGAGTGAGACTTGACGTTTTTAAACGACTCACAAAGCAAAAGAAACAAAAAGAAGAGATC
AAATTCTGATTCCTCCTTCCGACTAAAAAACCATTTCCATCATCGGTTTCCTCCGATACATCTCCTCGTCGCCGTTCTTC
GGATTTTCACTCTTCTGCTCGAAAGGTCTCTCACTCTTCTCTTTTTTAATCTATTGAAATTGAAACTTCCCTTCTCTTCT
CTTCTCTTCTCTGTAGCACTCCTGCTTCTAGTTTAGCTGCTCTTCTTCTTCTACTTGCTGCAACAACTCCAAATCATCAT
TTCTCTTGTTCCAGTATGTTTTCAAATCGTTTTTTTTTTTTTTTTTTTCTGCTTGTAATATTCTTCAATGAATTGAGAGA
ATTTGCTGGGCACAGCTCAATTCAATTCAATTCAATTCGATATATGATTCAGTTTTGCAAAATAACTGACCTAAATTCTA
TTCCTGGCAATACTTTTGCTTCATTGAGTGAGCCCATTTAGGTAGCTGCAGTGATTTTGAATTCGATATGTAAGAAAAAA
GATTAATCATTCACTTGTTAGAGTTCGTCAAAAACACTACTTTGTGAGAGACTCAGAGCTCCTGGATTTGTAATATTTGT
TTTCAGATGTGTTTGTTTAGATTATGGAGCTCTATATGAAGTTAAAGTTGTTTTCTTTTCTCTCCTTTCAGGGCAGTGCT
TGAGAATCATTGAAGAAGGTGATCGCTGGTGCTGTTTTGATAACTCAAAGCCGTTTTGCTGAAAGAGGGTTACCAAAGTT
AGAAGCTCAAGAACTTGGAGCTGTGTCTTCTTTTTGTATC
>AT3G58680.1 | chr3:21704367-21707366 FORWARD LENGTH=3000
GGATCGTCTAGCTCTGATTGGTCAGGCTCAGCCCAATCATATGACTTAACGTGCATTGAACCATAAACAAGCTTGCTTAG
CACTGTCATGCCTGGATGATTATGAAGTGGTATGATAGACCCAGGTGGCATGCAGAAAATTCCAATCTGACAAAATAATG
ATCAAAGCATAATAAGCAGACAAGTAAAGCAAGAATATTGCATTTCAGAACTTTGTTTAACTGCAGTAAACATGTGGAGC
GTGTTGCTCCATGGCTTAGGCAAGGGCCATACCAGGAACCAAAATGATTAGTGATGATGAGAAATTTGGTTTCAACATGA
GAAATCTAGCTTAGGTACTTCTACTTAACCTAAACTTTAATGCCTACCCACTTACTCTCAAGATTTCATAGCCAATTTCT
GACTATATCGATGAAGGCAGACTCAAACTTTAAAAGGTGAAAACTACATGCGATACCATCCTGCAAGAATGTTTGCTCAC
CGAGAAGCTGTCACACTCATGTAACTGAAGGTATTTTATTGCTGGCAGAGAATGATGGTTTCCATTACGCTCGTTCCCAG
GACCAGGCCAATTACGCACCAATTGAGCTTCCTGTTCGAGACCAACATCAGACGGCTTGATTTTCTCTGAAATAAAAATT
ACAAGTATCACGTATGTCTGCAAGTAATAGACACGATAAACAACAGTTGTCTAATGCCACAAGAAGGTGCGATAACCAAT
ATAGAACTGCAATTCAGACATAACGAGCAACACAGTGTGCCTAAAGAACATAATGGAGCAAGCAAGATTGCAGAAATAGA
AGGGAAGAAAATTTGCAAGACAGTGTATCAATAATGTCGTCGTACCCAAGACATTGCGAACCTTGTCTAAGGCCTCCTCA
GACACAGGACCATTAGGTGAGAGAGATGACTTGCAAGTATTGAAAAGCCTCTGAATAAAATATGGCATGATACAAAAAGA
AGACACAGCTCCAAGTTCTTGAGCTTCTAACTTTGGTAACCCTCTTTCAGCAAAACGGCTTTGAGTTATCAAAACAGCAC
CAGCGATCACCTTCTTCAATGATTCTCAAGCACTGCCCTGAAAGGAGAGAAAAGAAAACAACTTTAACTTCATATAGAGC
TCCATAATCTAAACAAACACATCTGAAAACAAATATTACAAATCCAGGAGCTCTGAGTCTCTCACAAAGTAGTGTTTTTG
ACGAACTCTAACAAGTGAATGATTAATCTTTTTTCTTACATATCGAATTCAAAATCACTGCAGCTACCTAAATGGGCTCA
CTCAATGAAGCAAAAGTATTGCCAGGAATAGAATTTAGGTCAGTTATTTTGCAAAACTGAATCATATATCGAATTGAATT
GAATTGAATTGAGCTGTGCCCAGCAAATTCTCTCAATTCATTGAAGAATATTACAAGCAGAAAAAAAAAAAAAAAAAAAC
GATTTGAAAACATACTGGAACAAGAGAAATGATGATTTGGAGTTGTTGCAGCAAGTAGAAGAAGAAGAGCAGCTAAACTA
GAAGCAGGAGTGCTACAGAGAAGAGAAGAGAAGAGAAGGGAAGTTTCAATTTCAATAGATTAAAAAAGAGAAGAGTGAGA
GACCTTTCGAGCAGAAGAGTGAAAATCCGAAGAACGGCGACGAGGAGATGTATCGGAGGAAACCGATGATGGAAATGGTT
TTTTAGTCGGAAGGAGGAATCAGAATTTGATCTCTTCTTTTTGTTTCTTTTGCTTTGTGAGTCGTTTAAAAACGTCAAGT
CTCACTCTCTCTCCCCTTACTTTTCAAATTAGTCAATTTCAACCCCCTTTGCTTTTTAAGCTCGAATAAATAATTCCACC
TATTTTTTTAGGACGAGAACAAACTGCAACTTTTTTGGTAGTACCAACTTACTAGTACAATTTCGTATACATTCATTCTC
AGATTCTCTTGCTAAGTTATAAGAATGGTAAATTATTTAATGTGATTTTTGCTATTTGTGAAAATAGAAGATAACGAGCT
TATTTTAAAAAACAAAAAAAAAACTATAAACTTCAAAGATTTTGCTATGGTTATTAGATTATGACATTAAAATATTAATT
TTAATAGATTTTCATTCTAAAATGCATCTAGATTTCAATATTGATTTCCAAGTAGCAAGAAAATTATTTAAAATCATAGT
TAAATTAAATTAATCTTAATTTGATTTAAAATTAAAAAAACTCAAAATTAAGTTGTCAAACTACAACTGACTGCCACAAG
GTTATAATTTTAATTTAAGCGATTGCAAATATAGTTCAAGAAACCATGCATTAAAAAAAAAAAAAGTGGACAAATTTTAG
GTGACTTTGGGTATTTATGGTCATCAATGTACTCTATTAGTGGACTTGAAAACTTTGAAAAGCCCAACATTTGTTCTGGC
TCTTTAATCTGAGACCTAAACATTGCTGATTTGGTCCATCTAAAAAACATAGTCAAAGTCCGTTTGTCCGGAAGTTTTTT
CTACCAATTCCAAAAGGCCTTTCTCGGCCTATATGACCTTTGTGTTGGTCCCTGACTTCTCCTATGACTAATTGCTGTGC
CCTGTGTGCCATTTTTTTTTAATCAGAGTTTTCTCATTTTATATATCAACAAGTTATACAATTTCGGATTAAATTCCGAC
ATCGTCAAAAAGGAAGAAAAAATCCGACCAACTCTAATATTATTGGTTATAGTTTTTGCGTGTTAACATTTTTTAGTTAA
TATAGAGATCAAATTTGGGCCAAAATTATCTACGAGAAAGTCTGTCTCAACTATCCAAAGTTAAAGATATTTTCGCTGAG
AAGTTAAAAATAATATTTCGATGGGCCCTTCAATCTTAGCTAATTTACTAAAGTAACCCTTGTCGAAAAATCAAAAATAT
AAAATCGCAAAACGAACACGGCTTAGTTTATCTTCTTGTCTCTCTCTCATTTCTTGTTATTATCCACGAACGAAGAAAAA
CCTAGAAAACAGTTGAAGAAAGAAAATCACAAGAGAAGCC
>AT3G58690.1 | chr3:21706369-21709368 FORWARD LENGTH=3000
TTTTAAAAAACAAAAAAAAAACTATAAACTTCAAAGATTTTGCTATGGTTATTAGATTATGACATTAAAATATTAATTTT
AATAGATTTTCATTCTAAAATGCATCTAGATTTCAATATTGATTTCCAAGTAGCAAGAAAATTATTTAAAATCATAGTTA
AATTAAATTAATCTTAATTTGATTTAAAATTAAAAAAACTCAAAATTAAGTTGTCAAACTACAACTGACTGCCACAAGGT
TATAATTTTAATTTAAGCGATTGCAAATATAGTTCAAGAAACCATGCATTAAAAAAAAAAAAAGTGGACAAATTTTAGGT
GACTTTGGGTATTTATGGTCATCAATGTACTCTATTAGTGGACTTGAAAACTTTGAAAAGCCCAACATTTGTTCTGGCTC
TTTAATCTGAGACCTAAACATTGCTGATTTGGTCCATCTAAAAAACATAGTCAAAGTCCGTTTGTCCGGAAGTTTTTTCT
ACCAATTCCAAAAGGCCTTTCTCGGCCTATATGACCTTTGTGTTGGTCCCTGACTTCTCCTATGACTAATTGCTGTGCCC
TGTGTGCCATTTTTTTTTAATCAGAGTTTTCTCATTTTATATATCAACAAGTTATACAATTTCGGATTAAATTCCGACAT
CGTCAAAAAGGAAGAAAAAATCCGACCAACTCTAATATTATTGGTTATAGTTTTTGCGTGTTAACATTTTTTAGTTAATA
TAGAGATCAAATTTGGGCCAAAATTATCTACGAGAAAGTCTGTCTCAACTATCCAAAGTTAAAGATATTTTCGCTGAGAA
GTTAAAAATAATATTTCGATGGGCCCTTCAATCTTAGCTAATTTACTAAAGTAACCCTTGTCGAAAAATCAAAAATATAA
AATCGCAAAACGAACACGGCTTAGTTTATCTTCTTGTCTCTCTCTCATTTCTTGTTATTATCCACGAACGAAGAAAAACC
TAGAAAACAGTTGAAGAAAGAAAATCACAAGAGAAGCCATGGCCGGAATTGGACCGATTACTCAGGATTGGGAACCAGTT
GTGATCCGCAAGAGAGCTCCTAACGCTGCAGCTAAGCGCGACGAGAAGACTGTCAACGCCGCTCGTCGAAGCGGCGCCGA
TATTGAGACCGTTCGAAAATGTTTGTTTTCTTTCTTTCTCTATCTCCGTCTCTCTGATCTACCTTTGTAGCTTAAGTTGT
GGGAGAATATTTCTCTGGTTTAGGTTAAATTTGGCGATTGAATCTAGATGAGTTTTATTACGCTGTGTTTTAGTTTCCAT
GATTAGGGTTATTTGCCTTCGTCGCCGTCACTGGATTATTGTGGTTGTCTTAGAAGAGATCTGTGTTAGGTTTTCGCCTG
TTGTGATTCGAATTTCGTTTGCTGCAGTAACAGTTCGTCCGATTTTACTTATGGATTCTTGTTCGTATCAGATTGATGTT
TCTGTTTTGACATTTGAATATGCCTTTATCATTTTTTCTTTTTCGTGAAATCTCCTTTGTTCTATATGAGTATTTCTAGT
TGTTGCAAGTAATCATCTAACGAGATTTGTTGTTTTTGTTATTGCTGGGTTTAGTCAATGCTGGATCGAACAAGGCTGCA
TCAAGCGGCACCTCCTTGAACACAAAGAAGCTAGATGATGATACTGAGAACTTATCTCGTGAGTTATTCAATCTCTTTCT
CAAGGTGTATTGATCTGATTTCTATATTGATATAGTAATGTTAGTATCTATCTCTATATCCCTTGGACACAGTGGGTGAA
CTAGATTCTTAGGGTCTGTTTTCTTGCAATGTTTGAATTGTACTAGTGAGTGGAAGTCTTTTTTTGTTGATGGGTTATTG
GGATGCCACGAGCTGATGCTTTATGTACTATTTATCCGCAAATCACTGTGTTTTCCATATGTGTCTTAGATTGATTAGTA
GTGTTGGTTATCTTTAACACCTTGGTTGTGTATGGTTTTGAAATCAGATGATCGTGTGCCCACTGAATTGAAGAAAGCCA
TCATGCAAGCTAGAGGGGAGAAGAAGCTGACTCAGTCCCAACTTGCCCATGTACTTTCATTTTTCTCTGTATCTTTCTCT
TTCTTTTACTGTCTTTCGTCAGTAATTGAATTCATTGTATGGGTTTTGATTCTGTAGCTGATCAATGAGAAGCCACAAGT
GATCCAAGAATACGAGTCTGGGAAAGCAATTCCGAATCAACAGATCCTTTCAAAGCTGGAGAGGGCACTTGGTGCTAAAC
TCCGTGGAAAGAAGTAGAAGTGTAGAACAAAGCTCTTAAAGGTAACAACAAAAGCTGATCGCAGTTTCTCTCCAGTCCAC
ATGCTTTACCATATCCTAAAAACTATATCTATGTATGGTTTGGTTTAATGGCGTAGTAGTTTGTTGCGAGGAATCTTTCA
TGATGTAAGAAAAACAAAGCTGTTTGGAACCTTTTGTCATTATAAATAATCTCTTCTCTTTCTTTTTCGTCATGTCTCGT
AAACTTTATCTGCCACGGATGTATGTTCTTAAAGAAATTGAAGATTGAAATTGATCAATTGCCAATAATGATCTCTTTTG
TCTCTGTATATGTATTGATTCAAACAGAAATCATAGTAGAAAACTGTCAAGAGAAATTGACCTTTTAACATAATATCTAA
GTTTGGGCTGGATAATATCTAATTTTTGGGCCTGGATAACGTTTTACGCGTCAGGGACTAAGTTGTACAAAATGAAACTA
AAGGGACAAAATAGTAAAGTTGGGTGCCACTGTTCCCCGCGCCACAAAACAAAAACAGTACAGTGAGTCAGTGAAGCTGA
CATTCACACACACACACTCACACAAAAACCAAAAACTAATTTTCACGAAATCCGAAGCTTAAAAATTATTCCTCTACTGT
TTCAATTTCATCTCTTCTTCCTCTTGAGTTGGCAATTTCTAGGGTTTTCTCATTTTCCTTTTTTTCCATTTCTGGAAACT
GGTAAAAGGCTTTTTCTTTGTCTGTGGGGGAGAAACAAAA
>AT3G58700.1 | chr3:21708661-21711660 FORWARD LENGTH=3000
AGCTGATCGCAGTTTCTCTCCAGTCCACATGCTTTACCATATCCTAAAAACTATATCTATGTATGGTTTGGTTTAATGGC
GTAGTAGTTTGTTGCGAGGAATCTTTCATGATGTAAGAAAAACAAAGCTGTTTGGAACCTTTTGTCATTATAAATAATCT
CTTCTCTTTCTTTTTCGTCATGTCTCGTAAACTTTATCTGCCACGGATGTATGTTCTTAAAGAAATTGAAGATTGAAATT
GATCAATTGCCAATAATGATCTCTTTTGTCTCTGTATATGTATTGATTCAAACAGAAATCATAGTAGAAAACTGTCAAGA
GAAATTGACCTTTTAACATAATATCTAAGTTTGGGCTGGATAATATCTAATTTTTGGGCCTGGATAACGTTTTACGCGTC
AGGGACTAAGTTGTACAAAATGAAACTAAAGGGACAAAATAGTAAAGTTGGGTGCCACTGTTCCCCGCGCCACAAAACAA
AAACAGTACAGTGAGTCAGTGAAGCTGACATTCACACACACACACTCACACAAAAACCAAAAACTAATTTTCACGAAATC
CGAAGCTTAAAAATTATTCCTCTACTGTTTCAATTTCATCTCTTCTTCCTCTTGAGTTGGCAATTTCTAGGGTTTTCTCA
TTTTCCTTTTTTTCCATTTCTGGAAACTGGTAAAAGGCTTTTTCTTTGTCTGTGGGGGAGAAACAAAAATGGAGACAGAC
GAAGCATACCAAAAGAAAGAGCGAGCTGCATTAGTAGCCATCGTTGTCCTTGCTTGTCTTGCTTTATCTTCTTTGTTCGT
CGCCTTTAGCTACTACTGCTATATTCGTAACAAGGTTTCTAAGCGTCACAGAATTAGCAAGAGTAAGCTCAACAATTCAC
ACTTCATTTCTCCTTCTTATCTTTTTACCTGTATTTCTTGTTCTTACGCCGGATGCTGAAATTTGGTTCTAATTAAGGAA
TAATTTTGGAAGATAATTGTTCAATTAGGGTTCGATTTATGTTCTGGGTATTGAATCTGTTATTGTTTTACCTGTCGATT
TTTAGGGTTTGATTGTGAGGAAAAAGGCGATTGTCAGAAAGTACAAGATGTTACTGAAAATGGGTTGCAAATTTTCACCT
TTAAGCAATTGCATTCAGCAACTGGTGGATTTAGCAAGTCTAATGTGGTTGGGAATGGTGGGTTTGGCTTGGTTTATCGT
GGTGTGCTTAACGATGGCAGAAAAGTTGCTATCAAGCTCATGGATCATGCAGGAAAGCAAGGGGAAGAAGAATTCAAGAT
GGAGGTTTGATTATTTTTAGCTTACTCTTTGATCTTTATTTTTTCAAAGCTTATGCACATTTTGCTGTTTGCAGCGTTTT
TGATTACTTGATTGATCAATTTTTTGTATCTGGTGCCAGGTTGAGTTACTGAGCCGTCTGCGTTCACCATACTTGTTGGC
ACTTCTTGGTTATTGCTCAGACAATAGTCATAAGCTGCTTGTGTATGAGTTCATGGCAAATGGTGGTCTGCAGGAACACC
TGTATCTTCCCAACAGTAAGTTTCTTTTTCCAGTAGAGTTAGAAGTTGCTGCATGTTTGAAGTTGTCATCTGAAGACTCC
AAATTTAGTCTATCTGTCTAGATGCTAACAATTTGAACATGAATCCTAGATAGTGTATAATAATTACGAATTGGTGAATA
TACGTCTGGAATTCTTGTTGGATTTGATAGAAAAATCTCTTTTTCTTGCATTTAGGGTCTGGTTCTGTCCCACCAAGATT
AGATTGGGAAACTAGGATGAGAATAGCTGTGGAAGCTGCAAAAGGCTTGGAATATCTCCATGAACAAGTATCACCCCCGG
TGATTCATAGAGACTTTAAGAGCAGCAATATTCTGCTGGACAGAAACTTCAATGCCAAAGTTTCAGATTTTGGATTGGCT
AAAGTCGGATCAGATAAAGCTGGTGGACACGTTTCTACCCGTGTATTAGGCACACAAGGATATGTAGCTCCTGAGTATGT
TTTTCACTCAATCATCTCTTTGTTCTTGTTTCCATCAGTTAACTTTGATAGGTTGGATACTAATACCAATATTTTCAATA
TCTTATGTCAGGTACGCTTTAACTGGTCACTTGACAACAAAGTCGGATGTCTATAGCTACGGTGTTGTCCTGTTAGAGTT
ACTAACCGGTAGAGTTCCAGTAGATATGAAGAGAGCTACAGGAGAAGGTGTTCTTGTCTCTTGGGTACGCGTTCCTTTCA
CAAACTGCTCTTGTGTCATTTCTTCTTGTCTTTGCTCTAATAACTTAACTTTTCCTATCTCCAGGCTTTGCCTCAATTGG
CTGATAGAGACAAAGTAGTAGACATAATGGATCCAACACTCGAAGGACAATACTCTACGAAAGAAGTTGTTCAAGTTGCA
GCAATAGCAGCAATGTGTGTTCAAGCAGAAGCTGACTACAGACCCTTAATGGCAGATGTGGTGCAGTCACTGGTTCCATT
AGTGAGAAACCGTAGGTCAGCTTCAAAGCTTAGTGGCTGCTCTAGTAGCTTTAGCTTGGCTCGGTCTCCTAACTCTCCGG
GTAAAGCAAGCATAGGTTCTCAATGAATAAATCAATCAGAGAAGACGAAATGTGAGGCTTTTATTATGTAACGGTATTTA
CTAAAACAGACAATGATGTAAACACTTGAGTGATCAAACATGGAGTCATAGAGATAATCATCAAATAAACTTTTTCGAAT
CTCTATGGGCTACTAGTTATTGGGCCAATCCTGACCCATTACTATATTCTACAGAGACGAGAATGATATTAGTTCATGAG
AAAAAAGGTCACGTGAGGGAACGTGGGCTTGATGGAGAAAGGAGGGTACAATCGTCATTTTGAGTACTCGTAAAATTTGC
TTAGAACCCTAGAAGGCTAATTAGAACTAGGGTTTATATAGTTTGCCGCTTCATCTCCGTTTCTTCTTTCCGATTCGTGT
TTTCCCGTCGGCCGGAGATATATCGCAACCCTAATCCGAA
>AT3G58710.1 | chr3:21712192-21715191 FORWARD LENGTH=3000
TAATCGTAGTGAGAATCAGTAGCTCTATCAATTGTTTTGTATCAATTGCTTGGAAGATGATTGTAACTTTGTTTTGGATG
AAGAGAGTTTTGACATAAATCTTAACACTTGTTATCTCTTTTGCAGCTCGATACACTGTTCGTTCTTTTGGTATAAGACG
TAATGAGAAGATTGCTTGCTATGTGACTGTCAGGGGAGAGAAGGCAATGCAGCTCCTTGAGAGTGGATTGAAAGTTAAAG
AATACGAACTCTTGAGAAGGAACTTCAGCGACACTGGTTGCTTTGGTTTTGGTATTCAAGAGCACATTGATTTGGGTATC
AAGTAAGTCTCATTCTTTCTAACACATACATAGAACAACTTTAGAGTGGCTTTTGTGTAACCAGTGATCAAACGTACGGG
GTTTTTAAATATATATTTGATCTCAGGTATGATCCATCGACTGGAATCTACGGCATGGACTTCTATGTTGTTCTTGAGCG
ACCAGGTTACCGTGTTGCGCGCCGCAGAAGATGCAAGACTCGTGTTGGAATCCAGCATAGAGTGACGAAAGATGATGCCA
TGAAATGGTTCCAGGTGAAATATGAAGGAGTCATTCTCAACAAGTCTCAGAACATCACTGGTTAAACAAATGTGTCAAAC
AAATAGCTATCATCTGTTTTGTTTTTTTTGGGTTCAAATCGTATTTTCTCAGTTTTGTTTTGCTTCTCTGTTCTTCAGAC
ATTTTGATTTTCCTTTATATATTTTGCGTATCTACTACTCCGACAAAAGCTGACTAAAGGTCTAAAACACATTTCCGAAT
TTTCGATACTCCGACAGGTAATGAACATTCTCTATATCTACATAACTCATCCCCAAACCGTAATTTTGTAAAATAACACT
CTTAGTTCAACAATAATCGTTTGTGTTATGACTTATAATCGCATTCTGGTGTTATAGTTAATAACTGCGTTATAGTTTTT
CATGAGGTAAAATGCATTTTTACATAAATTTTTAAACGAATCTTTGACTATGCGTCTATATGTTTAATATTTAGAAGACG
TGTCAATTATATAATTACCCTGTGTACTTGTACATTATTTAACATAACAACAACTTCAAAAACATTATCCAATCATGTTT
CATTGTCAATTCTCAGTTGCATCAGATTCGAGCGAATTATTGATTGGTTCGACATTAATTATCATGATCAGAAGTGACCA
AATCAAACATATACATTACATACGTTTTGTGTGTGTAAACACGCGTTACATACATAAACTAATCAGAAAACCTATACAAC
CAGAAAATACAAGTTTTGGCTCCATTCTGACAGAAGAAGTTGGAGACAATAATGGAGTAATTAAACTAATAATTATGACA
CAGGCTTTTATAGTTTTATCTATTTATGATTTTACAATTTAATAAAGGACTGGAGGAATCTTGACTTGATCCCACACAGA
TTTATTATAAGCCATTTCCAGCCCAAATTTCTGTACACATTTATAAAATATTAAAAGTCATTTGTCTCTAGACCCATATA
TATTTTTTATTTTTTATTTTTACTTTTTATCTCAGATGAATTGCAGTTTTTATCTGGCCAAATTCATCCACAAAACGTCA
TCAAATGTGACATATTAAGATAGTATCCATTTGTCATGAAAAGGGCCATGTCACTCTCTGGAAACTTTTTGGTTAAGATC
TCATAACCTCTTTCTGTTGGATGGTACGGGCTAAAACATTAAAGCAACCGATTTTCTTGCATAAAAGCGATGTGAATCTG
TTGTTTTTGTGAGCTTCATGTTTTTAATACTAATACTACAATAGTATTGGACTATTGGTTCCTTCTCATTTTTCGATATA
AGATTCATAGCACGTTTTTATTTTTTTGGTATCAAGATTCATTGCACGTTATTTTTTGGACCTCTGATCACTTATTTTTT
GGACCAGATTTTTTTTTGTTTGCTAATTCGGTTAAACCCATGTGAACTTGTTGGTAAATAATGAATTACTCAATGTCATT
TTATATATTAGGGTTGGTAACCTCTAGCTTCCAATGAAAAGAGAGTTCTCGCGGTATGTAAACTTCTTAAAACGGAGGAG
TCAATAAGATCTTGGATGGGGATATATACGAAAAAACTAAGCTTAGCAGAGAATAAGAGAACATTGTACATCAAGTTTTT
AAATAACAGAAACTTCTTATGAAAATGACCTTGACATAAGATTCAAATTAAGGTTAATTTTCAATGGAATATAGATTTAG
TCCAAAATGGATAAATCGTAAACAATAAGAAGAAAATAAGTAAGCATGATATACAAGAATAATATGTCACGTTCACAAAC
ATGATGCATTTTGGGAAAATTCACTAACCTTAGCCTAAGAACTACTATCATCTTAACCGATGTACAGTTTCACTTAAAAG
TTTAAACTAATTCTTTGAACTTTAATCGCATTACAACATCTCTAGTTAGGAGTTCATATAATTAACCAGCTTTAGATCAT
TAGATGGGTTGCAACTAACTTTATTCCGGAAATTACAAAAATGAGCATAATGTTTTCTTTTTTTTCTTAGATGGACAGCA
AAAAAATAAAAAGATCACAGTCTATAGATCAGATGCGGATAATTATAATATAGATTTGCATAATTATGCATGGACTTAAT
CAAAATGTCCAGCTAATTAAAGAAATAATTTGATTAGCAAACCTCATGGTATTAATAAAATAAAATTCCACGAGAGAAGA
GAACCTTTCAAAAAATAAATAAACTAATCCACTACAAAACAACTGGTCATATCTTTATTCAAATAAAATAGCAATGACCG
ATATAATAACAATATAATACCTTTGATATTTGCCTGCACGTCCCCAAACAAGTAGAGAATAATAATCACATCAAGATTGA
TTAAAACCCTCTCACTAATCACCTTCTTAATCACCACCCTCTCCGGCTCTCAACAGAACAACAACAAAAAAACAGCTTCC
GTTGTCCTGTTCCGGCGAAATCGGACGGTCGAGATCAATC
>AT3G58710.2 | chr3:21712192-21715191 FORWARD LENGTH=3000
TAATCGTAGTGAGAATCAGTAGCTCTATCAATTGTTTTGTATCAATTGCTTGGAAGATGATTGTAACTTTGTTTTGGATG
AAGAGAGTTTTGACATAAATCTTAACACTTGTTATCTCTTTTGCAGCTCGATACACTGTTCGTTCTTTTGGTATAAGACG
TAATGAGAAGATTGCTTGCTATGTGACTGTCAGGGGAGAGAAGGCAATGCAGCTCCTTGAGAGTGGATTGAAAGTTAAAG
AATACGAACTCTTGAGAAGGAACTTCAGCGACACTGGTTGCTTTGGTTTTGGTATTCAAGAGCACATTGATTTGGGTATC
AAGTAAGTCTCATTCTTTCTAACACATACATAGAACAACTTTAGAGTGGCTTTTGTGTAACCAGTGATCAAACGTACGGG
GTTTTTAAATATATATTTGATCTCAGGTATGATCCATCGACTGGAATCTACGGCATGGACTTCTATGTTGTTCTTGAGCG
ACCAGGTTACCGTGTTGCGCGCCGCAGAAGATGCAAGACTCGTGTTGGAATCCAGCATAGAGTGACGAAAGATGATGCCA
TGAAATGGTTCCAGGTGAAATATGAAGGAGTCATTCTCAACAAGTCTCAGAACATCACTGGTTAAACAAATGTGTCAAAC
AAATAGCTATCATCTGTTTTGTTTTTTTTGGGTTCAAATCGTATTTTCTCAGTTTTGTTTTGCTTCTCTGTTCTTCAGAC
ATTTTGATTTTCCTTTATATATTTTGCGTATCTACTACTCCGACAAAAGCTGACTAAAGGTCTAAAACACATTTCCGAAT
TTTCGATACTCCGACAGGTAATGAACATTCTCTATATCTACATAACTCATCCCCAAACCGTAATTTTGTAAAATAACACT
CTTAGTTCAACAATAATCGTTTGTGTTATGACTTATAATCGCATTCTGGTGTTATAGTTAATAACTGCGTTATAGTTTTT
CATGAGGTAAAATGCATTTTTACATAAATTTTTAAACGAATCTTTGACTATGCGTCTATATGTTTAATATTTAGAAGACG
TGTCAATTATATAATTACCCTGTGTACTTGTACATTATTTAACATAACAACAACTTCAAAAACATTATCCAATCATGTTT
CATTGTCAATTCTCAGTTGCATCAGATTCGAGCGAATTATTGATTGGTTCGACATTAATTATCATGATCAGAAGTGACCA
AATCAAACATATACATTACATACGTTTTGTGTGTGTAAACACGCGTTACATACATAAACTAATCAGAAAACCTATACAAC
CAGAAAATACAAGTTTTGGCTCCATTCTGACAGAAGAAGTTGGAGACAATAATGGAGTAATTAAACTAATAATTATGACA
CAGGCTTTTATAGTTTTATCTATTTATGATTTTACAATTTAATAAAGGACTGGAGGAATCTTGACTTGATCCCACACAGA
TTTATTATAAGCCATTTCCAGCCCAAATTTCTGTACACATTTATAAAATATTAAAAGTCATTTGTCTCTAGACCCATATA
TATTTTTTATTTTTTATTTTTACTTTTTATCTCAGATGAATTGCAGTTTTTATCTGGCCAAATTCATCCACAAAACGTCA
TCAAATGTGACATATTAAGATAGTATCCATTTGTCATGAAAAGGGCCATGTCACTCTCTGGAAACTTTTTGGTTAAGATC
TCATAACCTCTTTCTGTTGGATGGTACGGGCTAAAACATTAAAGCAACCGATTTTCTTGCATAAAAGCGATGTGAATCTG
TTGTTTTTGTGAGCTTCATGTTTTTAATACTAATACTACAATAGTATTGGACTATTGGTTCCTTCTCATTTTTCGATATA
AGATTCATAGCACGTTTTTATTTTTTTGGTATCAAGATTCATTGCACGTTATTTTTTGGACCTCTGATCACTTATTTTTT
GGACCAGATTTTTTTTTGTTTGCTAATTCGGTTAAACCCATGTGAACTTGTTGGTAAATAATGAATTACTCAATGTCATT
TTATATATTAGGGTTGGTAACCTCTAGCTTCCAATGAAAAGAGAGTTCTCGCGGTATGTAAACTTCTTAAAACGGAGGAG
TCAATAAGATCTTGGATGGGGATATATACGAAAAAACTAAGCTTAGCAGAGAATAAGAGAACATTGTACATCAAGTTTTT
AAATAACAGAAACTTCTTATGAAAATGACCTTGACATAAGATTCAAATTAAGGTTAATTTTCAATGGAATATAGATTTAG
TCCAAAATGGATAAATCGTAAACAATAAGAAGAAAATAAGTAAGCATGATATACAAGAATAATATGTCACGTTCACAAAC
ATGATGCATTTTGGGAAAATTCACTAACCTTAGCCTAAGAACTACTATCATCTTAACCGATGTACAGTTTCACTTAAAAG
TTTAAACTAATTCTTTGAACTTTAATCGCATTACAACATCTCTAGTTAGGAGTTCATATAATTAACCAGCTTTAGATCAT
TAGATGGGTTGCAACTAACTTTATTCCGGAAATTACAAAAATGAGCATAATGTTTTCTTTTTTTTCTTAGATGGACAGCA
AAAAAATAAAAAGATCACAGTCTATAGATCAGATGCGGATAATTATAATATAGATTTGCATAATTATGCATGGACTTAAT
CAAAATGTCCAGCTAATTAAAGAAATAATTTGATTAGCAAACCTCATGGTATTAATAAAATAAAATTCCACGAGAGAAGA
GAACCTTTCAAAAAATAAATAAACTAATCCACTACAAAACAACTGGTCATATCTTTATTCAAATAAAATAGCAATGACCG
ATATAATAACAATATAATACCTTTGATATTTGCCTGCACGTCCCCAAACAAGTAGAGAATAATAATCACATCAAGATTGA
TTAAAACCCTCTCACTAATCACCTTCTTAATCACCACCCTCTCCGGCTCTCAACAGAACAACAACAAAAAAACAGCTTCC
GTTGTCCTGTTCCGGCGAAATCGGACGGTCGAGATCAATC
>AT3G58720.3 | chr3:21717909-21720908 REVERSE LENGTH=3000
ATATAGTTTGGGTAAACCCCATCCGACCTCGAGTTAGTAATACATGTGTGTGTGTCTATGTATGTATAAGTTGTCAAAAT
AAAATAAAAATATTTGTGTATTATAGCATGTTTTTAAGAATATGATGTTGAACAATAATCATAAAGTGATAAAAACAGTT
CAAATCTAAATTAAATATAACCGAAACAGTAAGAAGATAGTAGACAACAAATCAAGATGAGATTGGTAATTGAACATATA
TGCAGCAATAATGACGAAAACCAAAAGGGTCTTCTCAACAATGTGTGTTGTTTTCTTTCTCCTTATAGTTAAAACACTCA
ATAATCTACATACTATTGAATTTGTTTTTCATTTGTTTGTCTGTTATTTTAAAATTTATGATTTAAAACATATCTTAAGT
ATAGTGGTTCTATAATCAATTCCATCTAATAATTAAGTTGGTATAGGAAATTAAGACATAACTTTTGATAGATATTGTGC
CTTTTGTGAGGAAAGTTCTAAAAGAAGATCTTCTTATTCTTCTTTAGTTAATATAACACATTGCTTTAGTTCTAAGATTT
TTTATATATCACACATTGATTCGGAATAATTAGTTAACCACCAAATCATATCCTTTTAAAAAAATGTCATACAATATAGT
GTTGAATGAGAGATTATTTTCTCCTCAACCATTTGGAAACTCTATACAACAAGATTTCATCCCTGAAACTTGGAAATGAA
AAAATGTATTTGGCCGAGTTTTGTTTTTGTCCTAAGCACTAAATAAGAACGTGAGATATATAGTTCACCGCGTCTAAAGA
CGAAAGTGATGGGTCTCAGATTTAGGACACGAAAGTAGGCCCCACCATACGTGATGAGCTGTATACGTATTTATTTTATT
TGTAAAAAATAAGCCCTTTATATTTACGGTTAATTACACAATTAGCCCATTTCTTTCTTCTCCACGATCACAGCGACGAG
GTCGAATACGATCTTCTTACCCCTGTCGACAGTTCTGAATTAATATCAATTTTCATTGTCTTCCTATCTCTCTTTCTCTC
TTTGGCTTCTTCCAATCTAATTTCAGTGATTTACTTGTTAAGAATTCACCTTTTGAGAGGCCCAGGTATGTCAATCCCAA
ATCTCACTCTTTTCTTCTCTTAGTTTGGTTTGAAACAATTGAATCTGGTGGGAAATTTAGGCGTGTATCCATATAACCTG
ACTGCTCAATTCTGAGTCCAATTGATTAGGTGTGTTCTGTGATCTAGATTTCATCTTCTGGGAAACGATCTATCCTAAAG
TCGTAGACTTTGATTCAATTAGAAAATTCGTAGACTTTGATTCAATCTGGGAACAAAAAATGGATAATCTGATGAATCTC
TGTATGGATCGTTCGAGATAATGATTGGGTGCTTGGTTCATTAGCCTAAGATTTTCCTAGTGAAACTTAAGAATCTTTGC
GTGTTTGTTCAATTATAATTAGTAAACCAGAATTTACGAGATTTCCATGTTGATCTCTTTCCTCAATGATGCAAGTATTG
TTTCGCATCATCGAAAAATCATCTTCTGTTGTTGGCTTCTGTCAATAGAGTAAGTCTGTTTGTGTCCTTGTTTAATCCCA
TCTCTTTCATTTGCTGTAGTTTTGAAATATGGCTGGCCAAAACGCGCGTTTGAATGTGGTTCCCACTGTTACTATGCTCG
GGGTTATGAAAGCTCGTCTTGTTGGCGCTACAAGAGGTCATGCTCTCCTCAAGAAAAAGAGTGATGCTTTAACTGTTCAG
TTTAGGGCACTTCTCAAGAAAATCGTTACAGCTAAGGAGTCTATGGGAGATATGATGAAGACATCGTCTTTTGCTCTTAC
CGAAGTAAAGTATGTTGCTGGTGACAATGTCAAACATGTTGTCCTCGAGAACGTTAAAGAAGCTACTTTGAAGGTTCGTT
CTCGGACAGAGAATATCGCTGGAGTGAAGCTGCCTAAGTTTGATCACTTCTCTGAAGGTGAGACCAAGAATGACTTGACC
GGTTTAGCTAGAGGTGGTCAACAGGTCCGAGCTTGCCGTGTTGCTTATGTGAAAGCCATTGAAGTTCTAGTTGAGCTTGC
TTCTCTCCAGACTTCTTTCTTGACCCTTGATGAAGCAATCAAGACGACTAACCGTAGGGTCAACGCTCTGGAGAATGTGG
TGAAACCAAAGCTGGAGAATACAATCAGTTACATCAAGGGAGAGCTTGATGAGCTTGAGAGAGAGGATTTCTTCAGGTTG
AAGAAGATTCAGGGATACAAGAGGAGGGAAGTCGAACGACAGGCAGCTAATGCTAAGGAGTTTGCTGAGGAAATGGTTCT
TGAAGACATCTCTATGCAGAGAGGGATTTCGATAAACGCTGCTCGTAACTTCCTTGTTGGTGGTGCTGAGAAGGATTCAG
ACATTATTTTCTGAGGTGTGGGCTCTCTCTCTCTCTCTCTCTCTCTCTTTGTGCCTTCTGTGTTTGCTCGGTTTCTATTT
TCGCCTTCGCGCTGTTATTACTCTCTTCATCAGACTTATGTTTCTTCAAATAAAATGGATTTGATGTAGATGAAATACTG
TATCATCTTGGATTGTGCTTTGATATAAAATTTTTCGAGAGATTTGTGATTATTACTGTTTTGAGTAATTATAATTCCCC
TGTTTCAAGACCAAACAAATGTAGAATCTTTCTTGTGCTTTCTCGAGTAAAGTTACTTTTGGATATAATTATTGGTGGCC
GGGTTAAGCATAGCAGAATGAGAAGGGAAGGAATTTTGTGAATCCATTTCAAGTTAGATCAATAAAGTGACAAAGCATTC
GTGAAGCGTATGATACTTGTTCAGGAGACAAGGCATGGCATCACATACTAGGACAGATTCGTTGCTTAATTTATCAGCTT
TTAGAGAATCATATAAGTGGAGAAAGAATAACTCAAAGCAAGAAAAGGAATATAAACTGCATTAATACAAAAACTTATCA
TATCCCTAATATGTAACAAGAAAGCCATTCCTTCTCAGCT
>AT3G58720.1 | chr3:21717893-21720892 REVERSE LENGTH=3000
CCCCATCCGACCTCGAGTTAGTAATACATGTGTGTGTGTCTATGTATGTATAAGTTGTCAAAATAAAATAAAAATATTTG
TGTATTATAGCATGTTTTTAAGAATATGATGTTGAACAATAATCATAAAGTGATAAAAACAGTTCAAATCTAAATTAAAT
ATAACCGAAACAGTAAGAAGATAGTAGACAACAAATCAAGATGAGATTGGTAATTGAACATATATGCAGCAATAATGACG
AAAACCAAAAGGGTCTTCTCAACAATGTGTGTTGTTTTCTTTCTCCTTATAGTTAAAACACTCAATAATCTACATACTAT
TGAATTTGTTTTTCATTTGTTTGTCTGTTATTTTAAAATTTATGATTTAAAACATATCTTAAGTATAGTGGTTCTATAAT
CAATTCCATCTAATAATTAAGTTGGTATAGGAAATTAAGACATAACTTTTGATAGATATTGTGCCTTTTGTGAGGAAAGT
TCTAAAAGAAGATCTTCTTATTCTTCTTTAGTTAATATAACACATTGCTTTAGTTCTAAGATTTTTTATATATCACACAT
TGATTCGGAATAATTAGTTAACCACCAAATCATATCCTTTTAAAAAAATGTCATACAATATAGTGTTGAATGAGAGATTA
TTTTCTCCTCAACCATTTGGAAACTCTATACAACAAGATTTCATCCCTGAAACTTGGAAATGAAAAAATGTATTTGGCCG
AGTTTTGTTTTTGTCCTAAGCACTAAATAAGAACGTGAGATATATAGTTCACCGCGTCTAAAGACGAAAGTGATGGGTCT
CAGATTTAGGACACGAAAGTAGGCCCCACCATACGTGATGAGCTGTATACGTATTTATTTTATTTGTAAAAAATAAGCCC
TTTATATTTACGGTTAATTACACAATTAGCCCATTTCTTTCTTCTCCACGATCACAGCGACGAGGTCGAATACGATCTTC
TTACCCCTGTCGACAGTTCTGAATTAATATCAATTTTCATTGTCTTCCTATCTCTCTTTCTCTCTTTGGCTTCTTCCAAT
CTAATTTCAGTGATTTACTTGTTAAGAATTCACCTTTTGAGAGGCCCAGGTATGTCAATCCCAAATCTCACTCTTTTCTT
CTCTTAGTTTGGTTTGAAACAATTGAATCTGGTGGGAAATTTAGGCGTGTATCCATATAACCTGACTGCTCAATTCTGAG
TCCAATTGATTAGGTGTGTTCTGTGATCTAGATTTCATCTTCTGGGAAACGATCTATCCTAAAGTCGTAGACTTTGATTC
AATTAGAAAATTCGTAGACTTTGATTCAATCTGGGAACAAAAAATGGATAATCTGATGAATCTCTGTATGGATCGTTCGA
GATAATGATTGGGTGCTTGGTTCATTAGCCTAAGATTTTCCTAGTGAAACTTAAGAATCTTTGCGTGTTTGTTCAATTAT
AATTAGTAAACCAGAATTTACGAGATTTCCATGTTGATCTCTTTCCTCAATGATGCAAGTATTGTTTCGCATCATCGAAA
AATCATCTTCTGTTGTTGGCTTCTGTCAATAGAGTAAGTCTGTTTGTGTCCTTGTTTAATCCCATCTCTTTCATTTGCTG
TAGTTTTGAAATATGGCTGGCCAAAACGCGCGTTTGAATGTGGTTCCCACTGTTACTATGCTCGGGGTTATGAAAGCTCG
TCTTGTTGGCGCTACAAGAGGTCATGCTCTCCTCAAGAAAAAGAGTGATGCTTTAACTGTTCAGTTTAGGGCACTTCTCA
AGAAAATCGTTACAGCTAAGGAGTCTATGGGAGATATGATGAAGACATCGTCTTTTGCTCTTACCGAAGTAAAGTATGTT
GCTGGTGACAATGTCAAACATGTTGTCCTCGAGAACGTTAAAGAAGCTACTTTGAAGGTTCGTTCTCGGACAGAGAATAT
CGCTGGAGTGAAGCTGCCTAAGTTTGATCACTTCTCTGAAGGTGAGACCAAGAATGACTTGACCGGTTTAGCTAGAGGTG
GTCAACAGGTCCGAGCTTGCCGTGTTGCTTATGTGAAAGCCATTGAAGTTCTAGTTGAGCTTGCTTCTCTCCAGACTTCT
TTCTTGACCCTTGATGAAGCAATCAAGACGACTAACCGTAGGGTCAACGCTCTGGAGAATGTGGTGAAACCAAAGCTGGA
GAATACAATCAGTTACATCAAGGGAGAGCTTGATGAGCTTGAGAGAGAGGATTTCTTCAGGTTGAAGAAGATTCAGGGAT
ACAAGAGGAGGGAAGTCGAACGACAGGCAGCTAATGCTAAGGAGTTTGCTGAGGAAATGGTTCTTGAAGACATCTCTATG
CAGAGAGGGATTTCGATAAACGCTGCTCGTAACTTCCTTGTTGGTGGTGCTGAGAAGGATTCAGACATTATTTTCTGAGG
TGTGGGCTCTCTCTCTCTCTCTCTCTCTCTCTTTGTGCCTTCTGTGTTTGCTCGGTTTCTATTTTCGCCTTCGCGCTGTT
ATTACTCTCTTCATCAGACTTATGTTTCTTCAAATAAAATGGATTTGATGTAGATGAAATACTGTATCATCTTGGATTGT
GCTTTGATATAAAATTTTTCGAGAGATTTGTGATTATTACTGTTTTGAGTAATTATAATTCCCCTGTTTCAAGACCAAAC
AAATGTAGAATCTTTCTTGTGCTTTCTCGAGTAAAGTTACTTTTGGATATAATTATTGGTGGCCGGGTTAAGCATAGCAG
AATGAGAAGGGAAGGAATTTTGTGAATCCATTTCAAGTTAGATCAATAAAGTGACAAAGCATTCGTGAAGCGTATGATAC
TTGTTCAGGAGACAAGGCATGGCATCACATACTAGGACAGATTCGTTGCTTAATTTATCAGCTTTTAGAGAATCATATAA
GTGGAGAAAGAATAACTCAAAGCAAGAAAAGGAATATAAACTGCATTAATACAAAAACTTATCATATCCCTAATATGTAA
CAAGAAAGCCATTCCTTCTCAGCTATGAACAACAACAGAA
>AT3G58720.4 | chr3:21717893-21720892 REVERSE LENGTH=3000
CCCCATCCGACCTCGAGTTAGTAATACATGTGTGTGTGTCTATGTATGTATAAGTTGTCAAAATAAAATAAAAATATTTG
TGTATTATAGCATGTTTTTAAGAATATGATGTTGAACAATAATCATAAAGTGATAAAAACAGTTCAAATCTAAATTAAAT
ATAACCGAAACAGTAAGAAGATAGTAGACAACAAATCAAGATGAGATTGGTAATTGAACATATATGCAGCAATAATGACG
AAAACCAAAAGGGTCTTCTCAACAATGTGTGTTGTTTTCTTTCTCCTTATAGTTAAAACACTCAATAATCTACATACTAT
TGAATTTGTTTTTCATTTGTTTGTCTGTTATTTTAAAATTTATGATTTAAAACATATCTTAAGTATAGTGGTTCTATAAT
CAATTCCATCTAATAATTAAGTTGGTATAGGAAATTAAGACATAACTTTTGATAGATATTGTGCCTTTTGTGAGGAAAGT
TCTAAAAGAAGATCTTCTTATTCTTCTTTAGTTAATATAACACATTGCTTTAGTTCTAAGATTTTTTATATATCACACAT
TGATTCGGAATAATTAGTTAACCACCAAATCATATCCTTTTAAAAAAATGTCATACAATATAGTGTTGAATGAGAGATTA
TTTTCTCCTCAACCATTTGGAAACTCTATACAACAAGATTTCATCCCTGAAACTTGGAAATGAAAAAATGTATTTGGCCG
AGTTTTGTTTTTGTCCTAAGCACTAAATAAGAACGTGAGATATATAGTTCACCGCGTCTAAAGACGAAAGTGATGGGTCT
CAGATTTAGGACACGAAAGTAGGCCCCACCATACGTGATGAGCTGTATACGTATTTATTTTATTTGTAAAAAATAAGCCC
TTTATATTTACGGTTAATTACACAATTAGCCCATTTCTTTCTTCTCCACGATCACAGCGACGAGGTCGAATACGATCTTC
TTACCCCTGTCGACAGTTCTGAATTAATATCAATTTTCATTGTCTTCCTATCTCTCTTTCTCTCTTTGGCTTCTTCCAAT
CTAATTTCAGTGATTTACTTGTTAAGAATTCACCTTTTGAGAGGCCCAGGTATGTCAATCCCAAATCTCACTCTTTTCTT
CTCTTAGTTTGGTTTGAAACAATTGAATCTGGTGGGAAATTTAGGCGTGTATCCATATAACCTGACTGCTCAATTCTGAG
TCCAATTGATTAGGTGTGTTCTGTGATCTAGATTTCATCTTCTGGGAAACGATCTATCCTAAAGTCGTAGACTTTGATTC
AATTAGAAAATTCGTAGACTTTGATTCAATCTGGGAACAAAAAATGGATAATCTGATGAATCTCTGTATGGATCGTTCGA
GATAATGATTGGGTGCTTGGTTCATTAGCCTAAGATTTTCCTAGTGAAACTTAAGAATCTTTGCGTGTTTGTTCAATTAT
AATTAGTAAACCAGAATTTACGAGATTTCCATGTTGATCTCTTTCCTCAATGATGCAAGTATTGTTTCGCATCATCGAAA
AATCATCTTCTGTTGTTGGCTTCTGTCAATAGAGTAAGTCTGTTTGTGTCCTTGTTTAATCCCATCTCTTTCATTTGCTG
TAGTTTTGAAATATGGCTGGCCAAAACGCGCGTTTGAATGTGGTTCCCACTGTTACTATGCTCGGGGTTATGAAAGCTCG
TCTTGTTGGCGCTACAAGAGGTCATGCTCTCCTCAAGAAAAAGAGTGATGCTTTAACTGTTCAGTTTAGGGCACTTCTCA
AGAAAATCGTTACAGCTAAGGAGTCTATGGGAGATATGATGAAGACATCGTCTTTTGCTCTTACCGAAGTAAAGTATGTT
GCTGGTGACAATGTCAAACATGTTGTCCTCGAGAACGTTAAAGAAGCTACTTTGAAGGTTCGTTCTCGGACAGAGAATAT
CGCTGGAGTGAAGCTGCCTAAGTTTGATCACTTCTCTGAAGGTGAGACCAAGAATGACTTGACCGGTTTAGCTAGAGGTG
GTCAACAGGTCCGAGCTTGCCGTGTTGCTTATGTGAAAGCCATTGAAGTTCTAGTTGAGCTTGCTTCTCTCCAGACTTCT
TTCTTGACCCTTGATGAAGCAATCAAGACGACTAACCGTAGGGTCAACGCTCTGGAGAATGTGGTGAAACCAAAGCTGGA
GAATACAATCAGTTACATCAAGGGAGAGCTTGATGAGCTTGAGAGAGAGGATTTCTTCAGGTTGAAGAAGATTCAGGGAT
ACAAGAGGAGGGAAGTCGAACGACAGGCAGCTAATGCTAAGGAGTTTGCTGAGGAAATGGTTCTTGAAGACATCTCTATG
CAGAGAGGGATTTCGATAAACGCTGCTCGTAACTTCCTTGTTGGTGGTGCTGAGAAGGATTCAGACATTATTTTCTGAGG
TGTGGGCTCTCTCTCTCTCTCTCTCTCTCTCTTTGTGCCTTCTGTGTTTGCTCGGTTTCTATTTTCGCCTTCGCGCTGTT
ATTACTCTCTTCATCAGACTTATGTTTCTTCAAATAAAATGGATTTGATGTAGATGAAATACTGTATCATCTTGGATTGT
GCTTTGATATAAAATTTTTCGAGAGATTTGTGATTATTACTGTTTTGAGTAATTATAATTCCCCTGTTTCAAGACCAAAC
AAATGTAGAATCTTTCTTGTGCTTTCTCGAGTAAAGTTACTTTTGGATATAATTATTGGTGGCCGGGTTAAGCATAGCAG
AATGAGAAGGGAAGGAATTTTGTGAATCCATTTCAAGTTAGATCAATAAAGTGACAAAGCATTCGTGAAGCGTATGATAC
TTGTTCAGGAGACAAGGCATGGCATCACATACTAGGACAGATTCGTTGCTTAATTTATCAGCTTTTAGAGAATCATATAA
GTGGAGAAAGAATAACTCAAAGCAAGAAAAGGAATATAAACTGCATTAATACAAAAACTTATCATATCCCTAATATGTAA
CAAGAAAGCCATTCCTTCTCAGCTATGAACAACAACAGAA
>AT3G58720.2 | chr3:21717909-21720908 REVERSE LENGTH=3000
ATATAGTTTGGGTAAACCCCATCCGACCTCGAGTTAGTAATACATGTGTGTGTGTCTATGTATGTATAAGTTGTCAAAAT
AAAATAAAAATATTTGTGTATTATAGCATGTTTTTAAGAATATGATGTTGAACAATAATCATAAAGTGATAAAAACAGTT
CAAATCTAAATTAAATATAACCGAAACAGTAAGAAGATAGTAGACAACAAATCAAGATGAGATTGGTAATTGAACATATA
TGCAGCAATAATGACGAAAACCAAAAGGGTCTTCTCAACAATGTGTGTTGTTTTCTTTCTCCTTATAGTTAAAACACTCA
ATAATCTACATACTATTGAATTTGTTTTTCATTTGTTTGTCTGTTATTTTAAAATTTATGATTTAAAACATATCTTAAGT
ATAGTGGTTCTATAATCAATTCCATCTAATAATTAAGTTGGTATAGGAAATTAAGACATAACTTTTGATAGATATTGTGC
CTTTTGTGAGGAAAGTTCTAAAAGAAGATCTTCTTATTCTTCTTTAGTTAATATAACACATTGCTTTAGTTCTAAGATTT
TTTATATATCACACATTGATTCGGAATAATTAGTTAACCACCAAATCATATCCTTTTAAAAAAATGTCATACAATATAGT
GTTGAATGAGAGATTATTTTCTCCTCAACCATTTGGAAACTCTATACAACAAGATTTCATCCCTGAAACTTGGAAATGAA
AAAATGTATTTGGCCGAGTTTTGTTTTTGTCCTAAGCACTAAATAAGAACGTGAGATATATAGTTCACCGCGTCTAAAGA
CGAAAGTGATGGGTCTCAGATTTAGGACACGAAAGTAGGCCCCACCATACGTGATGAGCTGTATACGTATTTATTTTATT
TGTAAAAAATAAGCCCTTTATATTTACGGTTAATTACACAATTAGCCCATTTCTTTCTTCTCCACGATCACAGCGACGAG
GTCGAATACGATCTTCTTACCCCTGTCGACAGTTCTGAATTAATATCAATTTTCATTGTCTTCCTATCTCTCTTTCTCTC
TTTGGCTTCTTCCAATCTAATTTCAGTGATTTACTTGTTAAGAATTCACCTTTTGAGAGGCCCAGGTATGTCAATCCCAA
ATCTCACTCTTTTCTTCTCTTAGTTTGGTTTGAAACAATTGAATCTGGTGGGAAATTTAGGCGTGTATCCATATAACCTG
ACTGCTCAATTCTGAGTCCAATTGATTAGGTGTGTTCTGTGATCTAGATTTCATCTTCTGGGAAACGATCTATCCTAAAG
TCGTAGACTTTGATTCAATTAGAAAATTCGTAGACTTTGATTCAATCTGGGAACAAAAAATGGATAATCTGATGAATCTC
TGTATGGATCGTTCGAGATAATGATTGGGTGCTTGGTTCATTAGCCTAAGATTTTCCTAGTGAAACTTAAGAATCTTTGC
GTGTTTGTTCAATTATAATTAGTAAACCAGAATTTACGAGATTTCCATGTTGATCTCTTTCCTCAATGATGCAAGTATTG
TTTCGCATCATCGAAAAATCATCTTCTGTTGTTGGCTTCTGTCAATAGAGTAAGTCTGTTTGTGTCCTTGTTTAATCCCA
TCTCTTTCATTTGCTGTAGTTTTGAAATATGGCTGGCCAAAACGCGCGTTTGAATGTGGTTCCCACTGTTACTATGCTCG
GGGTTATGAAAGCTCGTCTTGTTGGCGCTACAAGAGGTCATGCTCTCCTCAAGAAAAAGAGTGATGCTTTAACTGTTCAG
TTTAGGGCACTTCTCAAGAAAATCGTTACAGCTAAGGAGTCTATGGGAGATATGATGAAGACATCGTCTTTTGCTCTTAC
CGAAGTAAAGTATGTTGCTGGTGACAATGTCAAACATGTTGTCCTCGAGAACGTTAAAGAAGCTACTTTGAAGGTTCGTT
CTCGGACAGAGAATATCGCTGGAGTGAAGCTGCCTAAGTTTGATCACTTCTCTGAAGGTGAGACCAAGAATGACTTGACC
GGTTTAGCTAGAGGTGGTCAACAGGTCCGAGCTTGCCGTGTTGCTTATGTGAAAGCCATTGAAGTTCTAGTTGAGCTTGC
TTCTCTCCAGACTTCTTTCTTGACCCTTGATGAAGCAATCAAGACGACTAACCGTAGGGTCAACGCTCTGGAGAATGTGG
TGAAACCAAAGCTGGAGAATACAATCAGTTACATCAAGGGAGAGCTTGATGAGCTTGAGAGAGAGGATTTCTTCAGGTTG
AAGAAGATTCAGGGATACAAGAGGAGGGAAGTCGAACGACAGGCAGCTAATGCTAAGGAGTTTGCTGAGGAAATGGTTCT
TGAAGACATCTCTATGCAGAGAGGGATTTCGATAAACGCTGCTCGTAACTTCCTTGTTGGTGGTGCTGAGAAGGATTCAG
ACATTATTTTCTGAGGTGTGGGCTCTCTCTCTCTCTCTCTCTCTCTCTTTGTGCCTTCTGTGTTTGCTCGGTTTCTATTT
TCGCCTTCGCGCTGTTATTACTCTCTTCATCAGACTTATGTTTCTTCAAATAAAATGGATTTGATGTAGATGAAATACTG
TATCATCTTGGATTGTGCTTTGATATAAAATTTTTCGAGAGATTTGTGATTATTACTGTTTTGAGTAATTATAATTCCCC
TGTTTCAAGACCAAACAAATGTAGAATCTTTCTTGTGCTTTCTCGAGTAAAGTTACTTTTGGATATAATTATTGGTGGCC
GGGTTAAGCATAGCAGAATGAGAAGGGAAGGAATTTTGTGAATCCATTTCAAGTTAGATCAATAAAGTGACAAAGCATTC
GTGAAGCGTATGATACTTGTTCAGGAGACAAGGCATGGCATCACATACTAGGACAGATTCGTTGCTTAATTTATCAGCTT
TTAGAGAATCATATAAGTGGAGAAAGAATAACTCAAAGCAAGAAAAGGAATATAAACTGCATTAATACAAAAACTTATCA
TATCCCTAATATGTAACAAGAAAGCCATTCCTTCTCAGCT
>AT3G58730.1 | chr3:21719281-21722280 REVERSE LENGTH=3000
ACATGAAATGAACTGCTCTACTGCTGCTGCTAGGCACCTTTCCTCTAGGTACTACTTATCATTGGTTAGAGATTCATTTG
AGTCTGCTATGAGATACTTTTTAATCAGCACATAAATCCTCTGTTTATGTAGTGGTGGTGATGTGTATACTGCTGTTTCG
GGAGGTGTTGGAGCCATTTATGGTCCCCTTCATGGTGGTGCAGTTGAGGCTACGATTAACATGTTATCAGAGATTGGGAC
TGTTGAAAATATTCCAGAGTTCATTGAAAGCGTGAAGAATAAGTAACTCAATTCTTAGAGAGTATACCTAGAATGTGATG
GTCAATATTCCATTAATGTTAACTCTTTTTATTCCAGGAAGAGGAGGTTGTCGGGTTTTGGACACCGCATTTACAAAAAC
TACGATCCCAGAGGAAAAGTCGTTAAGAAACTGGCGGATGAAGTGTTCTCCATTCTTGGAAGGGATCCTCTGGTTGAGGT
ACTCTGTATTCTTGTTGCTCACGTTTCCTTGTTGAATCCTTCATATGTATGATGAATTTGGTTTAAGAAAATATTTGGTG
TATAAATAATGTTTTCAGGTAGGAGATGCTCTAGAGAAGGCGGCACTTTCTGATGAATATTTTGTTAAGAGAAAGCTGTA
CCCAAATGTTGATTTCTACTCTGGATTAATCAATAGGTAAGACATTGATTAGTTATCTAACAAATTCTGACTAATGAGTT
GTTGTAACCATTGAGTTCTTTCTTTATTTGAATCTTTTTTGTTGGTAACTGAAATGGGCCAAAACACAGGGCAATGGGAA
TCCCATCATCATTCACCGCAGTATCACGTATCGCTGGATACTTGTCACACTGGCGTGAGTCTTTAGATGATCCTGACACA
AAGATCATGAGACCCCAACAGGTAAAATACACCTTTAATATATAAGTGACTTTGTTTAGATAACATTGGCTCATGGCTAA
TAAAGACACTTTTTGATAGATCAATGAGTAATTAAGTTTTCTTTTTTGCTCATGAGATTATACATTATGCATAGATACAT
ACACTCTTGGATATATTAATGACTTGAACCTTCTTCTTTTTTTGGCTCATGAGTAATACAATTTTTAATGGATATATGCA
GTTTTTGAATAGATCAAAAGTTTTTTTTGGCACAGGTCTATACTGGAGCGGGGATAAGGCATTACGAGACAGTGAGAGAA
AGAACCAAGCTGTGATTCGGATTTGGATCAGTTGGGTCAAGTTTCCATTTCGAATGCATCAAGAAGGCGTTAGCTGGGTC
AAGTCTCGTTCCTATACTACTAATATGAAATTTGACTCGGAAAGCCAAGCGAATATACAAATATATATAAAGAATATATA
TGCTTATATAAAATATAGTTTGGGTAAACCCCATCCGACCTCGAGTTAGTAATACATGTGTGTGTGTCTATGTATGTATA
AGTTGTCAAAATAAAATAAAAATATTTGTGTATTATAGCATGTTTTTAAGAATATGATGTTGAACAATAATCATAAAGTG
ATAAAAACAGTTCAAATCTAAATTAAATATAACCGAAACAGTAAGAAGATAGTAGACAACAAATCAAGATGAGATTGGTA
ATTGAACATATATGCAGCAATAATGACGAAAACCAAAAGGGTCTTCTCAACAATGTGTGTTGTTTTCTTTCTCCTTATAG
TTAAAACACTCAATAATCTACATACTATTGAATTTGTTTTTCATTTGTTTGTCTGTTATTTTAAAATTTATGATTTAAAA
CATATCTTAAGTATAGTGGTTCTATAATCAATTCCATCTAATAATTAAGTTGGTATAGGAAATTAAGACATAACTTTTGA
TAGATATTGTGCCTTTTGTGAGGAAAGTTCTAAAAGAAGATCTTCTTATTCTTCTTTAGTTAATATAACACATTGCTTTA
GTTCTAAGATTTTTTATATATCACACATTGATTCGGAATAATTAGTTAACCACCAAATCATATCCTTTTAAAAAAATGTC
ATACAATATAGTGTTGAATGAGAGATTATTTTCTCCTCAACCATTTGGAAACTCTATACAACAAGATTTCATCCCTGAAA
CTTGGAAATGAAAAAATGTATTTGGCCGAGTTTTGTTTTTGTCCTAAGCACTAAATAAGAACGTGAGATATATAGTTCAC
CGCGTCTAAAGACGAAAGTGATGGGTCTCAGATTTAGGACACGAAAGTAGGCCCCACCATACGTGATGAGCTGTATACGT
ATTTATTTTATTTGTAAAAAATAAGCCCTTTATATTTACGGTTAATTACACAATTAGCCCATTTCTTTCTTCTCCACGAT
CACAGCGACGAGGTCGAATACGATCTTCTTACCCCTGTCGACAGTTCTGAATTAATATCAATTTTCATTGTCTTCCTATC
TCTCTTTCTCTCTTTGGCTTCTTCCAATCTAATTTCAGTGATTTACTTGTTAAGAATTCACCTTTTGAGAGGCCCAGGTA
TGTCAATCCCAAATCTCACTCTTTTCTTCTCTTAGTTTGGTTTGAAACAATTGAATCTGGTGGGAAATTTAGGCGTGTAT
CCATATAACCTGACTGCTCAATTCTGAGTCCAATTGATTAGGTGTGTTCTGTGATCTAGATTTCATCTTCTGGGAAACGA
TCTATCCTAAAGTCGTAGACTTTGATTCAATTAGAAAATTCGTAGACTTTGATTCAATCTGGGAACAAAAAATGGATAAT
CTGATGAATCTCTGTATGGATCGTTCGAGATAATGATTGGGTGCTTGGTTCATTAGCCTAAGATTTTCCTAGTGAAACTT
AAGAATCTTTGCGTGTTTGTTCAATTATAATTAGTAAACCAGAATTTACGAGATTTCCATGTTGATCTCTTTCCTCAATG
ATGCAAGTATTGTTTCGCATCATCGAAAAATCATCTTCTGTTGTTGGCTTCTGTCAATAGAGTAAGTCTGTTTGTGTCCT
TGTTTAATCCCATCTCTTTCATTTGCTGTAGTTTTGAAAT
>AT3G58740.1 | chr3:21723727-21726726 REVERSE LENGTH=3000
CTAGCTGATTGGGAGTTCACTGTTTCTCAGCATTCAGCTGTGCCACAAGGAGTATTGGTGAAATTTCTACTCTTTCGTTA
TTTGGATTTTCATACTAGTGCAAATTCCAAACTTTGTATCAGAATGCAAATCCAAACCAAAGAGGGATTTTGAAAATGAT
TTCTTGTCAAGTGTACAAGTTGTTTGTCTTGCTTGTAAACCATGTCTATTAAGGATACTGGATCTCTTTCTAGTATTAGT
ACCTTATGTCTTACTCGCCGTTGTGAATATAGTTATGTGTATATGCTTAGTAAAAGAATTTTCTATGGATTTTTGATCTG
AGACGATTTCTGAATGTTTTTGCAGGATATCATACAGTCCATGCCTCATGATGCACACCCAATGGGAGTTCTTGTGAGTG
CCATGAGTGCACTTTCTATCTTTCACCCTGATGCAAATCCTGCTCTTAGTGTAAGTTTTGAAATCCTGTTCTTTTCGTAC
TGTCAAGATGCCTTTTTCTGAAAATGGCTATGCCAACTCGATTTTCTTTCATTGGGTGCAGGGCCAAGACATTTACAAGT
CAAAACAAGTTCGTGATAAACAGATTGTTCGCATTCTCGGAAAGGTATTGTTCTATCTGTTGATGATTTGTTTCCTTAAC
GTATCTGTGTATAAGTTGCGGGACTAGAAAAAGGGTTTACAACGTGTTTGCAGGCACCAACAATTGCAGCAGCTGCTTAT
TTGAGGACGGCAGGCAGGCCTCCTGTTCTTCCTTCGGCCAACCTTTCTTATTCAGAGAATTTCCTCTATATGCTGGATTC
AATGTACTTTCCCCTCTTTCTTCTGTCTTTATTTGATTTAACACTTGCATTTTAAAAGGGTAGTCAGAAAAACTGTGTTT
CTTTAGTCAGTTTAAATCTGTTTCAAGCTTCAAACGTGTCTGTAACACAGGATACATTCTTTAATCTTCAATTGATTACA
GGGGCAATAGGTCTTACAAGCCTAATCCTCGTTTGGCTCGAGTGCTGGACATCCTCTTCATACTGCATGCTGAACATGAA
ATGAACTGCTCTACTGCTGCTGCTCGGCATCTTGCCTCTAGGTACTTATCAGTTATCACTGATTAGAGATATTCATTTAG
ACTTCTTTGAGTGTTTAAATCAGTATTGTGTTTCTGCAGTGGTGTTGATGTGTACACCGCATGTGCTGGAGCTGTTGGGG
CGCTTTATGGTCCACTTCATGGTGGCGCGAACGAGGCCGTGCTTAAGATGTTAGCAGAGATTGGGACTGCTGAAAATATT
CCAGATTTCATTGAAGGCGTGAAGAACAGGTAACTCAATGCTTAATAACTACAAGCACCAAGTACTCTGAATTGTGGTGA
GTCATGCCGGTAATGTTATATCCCTTTTCTATGTTCTCAGAAAGAGGAAGATGTCAGGTTTTGGACATCGTGTTTACAAA
AACTATGACCCCCGAGCAAAAGTTATAAAAAAACTGGCAGATGAAGTGTTCTCCATTGTTGGTAGGGATCCTCTCATCGA
GGTACTGTAGATCCTTGTGCTCACGTATCTCTCCTAGTATTTGGTTGTCAAAAAAATTCTTATATAACATGACTGTGGGT
TAAATTTTGTTTTGACGGATGATGTTTTCAGGTAGCAGTTGCTCTAGAGAAGGCGGCACTGTCTGATGAATATTTTGTTA
AGAGAAAGCTGTACCCAAATGTTGATTTCTACTCTGGATTAATCTATAGGTAAGACATTGCTGATTCATCTGACATAGAC
CCTGTAACCATTAAGTTCTTTACCTGAACCTTGTGTTGGTAATTGAAATGGGGGAAAAACACAGGGCAATGGGATTCCCA
CCAGAATTCTTCACAGTCCTGTTCGCAGTCCCGCGTATGGCTGGATACTTGTCACACTGGCGTGAGTCGTTAGATGATCC
TGACACTAGGATCATGAGACCCCAACAGGTAAAATACATAACTTGTTTGATAGATCAAAAGGTTTATAGTTTGAGCTAAC
TGAATTGTGTGGCTGCATATAGGCCTATACTGGAGTGTGGATGAGGCATTACGAGCCAGTGAGAGAACGAACGTTATCAA
GTGATTCGGATAAGGATAAGTTTGGTCAAGTTTCCATTTCGAATGCATCAAGAAGGCGTTTAGCTGGATCATCTGCCCTT
TAGTCTCAATCCTAATACTCACCAATAAAGAAGAAAACATTGGGATACCTCTGGGAAAACAAGAGAGTCTTCTCAACAAC
ATGTGTTGTTTTCTTTCTCTTATTCTTAAACACTTAATAATACAACCCTATTCTTATTGTTTGTCTGTTATTTTAAAATG
TTATGATTTAATAATAATAATCTTGTTATAGGGAACGACATGTACTTTTGATAAATTGCGCTTTTATTCCTGTTAATGTT
AATTTCTGAAGACATGTCTAACACATTGGTTTGGAAAATGTCAACCACCAAATCATATCATTTAGGATTAACTGAATGTT
ATTTTTAGGGTGAATATGTTATGCAGATTCCAAGTGATAACAATAAGCTAACCACTCATTGAACATCATATCATATTTTT
TTGTACGGTATTTATAATTTGCCTGAAAGTTTCCTATCATTTTGCATTATTGCCAATAATATTTCCATTTCAAATGAGAA
CAATTGTGAGAAGTGTGAACAAATATAAAAGAAAAGTGACGTTAAATAACAAACCCTGGAGTACCTGACACTGATTAACA
GAAAGAAGTAAGAAGCAACCAAAACAATACATAACTGTCGCAGAGACACATACTTAAAATTGGTTAAAAGCCACAAAACT
CTGATTGAAGACAAAGAAGACACTGTAGATTCACGCCAATCATACCCACAAAAGTATTAAGACAAAAGTGTTACGTAATG
AAATTATCAAATTTCCCCACTATAAAACCATGCATGCCTATATATCACTTTGAACTACAACAGCCACTTGGTTTCTTATT
CGCTTCCCTTTCTTGAATTGTGATCTTTTTGAGGTGACAA
>AT3G58750.1 | chr3:21727459-21730458 REVERSE LENGTH=3000
AGAATTCATGTATCATTGCCACCGGTAATGCAATAATATGAACCTGCATGACTATGAGGAAAATATAAAAGTACAGGAAA
TAGCCACTTAACCTAGCAATTTCAAGGGCGAACTTCACTGCGTGTGCTGGCATTAGAGGTCCTTTCCTGTCTAGATATTG
TCGAAGATCTCCCTAGAAATAAACACTTAATAATTAGAAGCATAGATTTTATGCAGTGAAATATGAAACACAGCAGTTTG
CAGAGGTTAAGATCTAAACATCTTAAACAACAATTAAATATCAAAGCCATTCTTCATGTCATATCTAACTAACTGTCGAG
GTAAACAAAGGACTAGCTCAAAACGTTGTCAGTTTATTTTGTAAGCTTCTTAAGATCTACTCAACCAAGTATTACCAGAA
TGTTTATAGGATTCCAACTGCTAGTGTTCATGATGGATCTTGAATCTAAGATGATAATTTGTAAACCTGGAGAGGTCATA
CATCCTCTGAATGTGGTTATTCAGATTGAGAAAGATTAGGACCTTTGGTAAATACTCGGTGACAATCATCATGGGGGTAC
TCTGAGTAACTGCCCCTAGAAACTGAACAACATTCGGATGGCGTATCTTTTGAAGCAGTGCAAGTTCGTCCCTAAATGCA
TTCCTGGATACCAGAAGGATATGAAAACCTTTAGAGCATGATTAATACAATAATACAAAGAAATCAATGGATGTAGACTC
ACACTTTGTCTTCATCAGTGAACATTTCCTCTCCAAAGGTTTTAACAGCCACGTCAATTCCACGCCATGAAGCCTTGTTA
AAGGTACCCTGTAAAGCAGACAGACAGTAATTACAACTGTGAACAGCAAATAAAAGCAAGTGAAAACAGCAACAAATAAA
TTTGGGCAAGGGAACTACTTACCTTTGAAATTTTGACAGAGTTGGAAAAATCAAGCTCTGTAGGATGAATCTCGTACTCT
GGAACTTCTTTATCAGTTAGGACATGCATAGGAGCAATCTAAAATCAGAAACGATTATTAAAGAAATCAATCCAAACATT
CAGAAACTAAAACATCCATCAATGCAACTATGAGGGATAAACACATACCGTAGGCTTAGCACCATGTTTCTCCAAAAGTT
TAATCACATCATGATTTTTGTAATACACTGCATCTGCAAGAGGCTGGTAAGATCAATCACAAATTGTTAACCATCACTGT
TATTGCAACCGAGTTTGCTAAATCTAAGTGCTCCAGTAAAACATATGATTTGTGCGGCAATTCGTCGAACACAAAACGAA
CTAAAGAGTCTACGAGAAGTCAAGTCAGGCAAAGCAAACAAAATTCAGCCCAGAGAAAGTTCGAATTCATACCGTACTAC
CCCATCGGTCCTTCGTATCAACCTTAGCACCACGGCTAAGCAGCAGCTCAACGACATCGGTTCGTCCTTGACAAGCGGCG
ACGTGAAGAGCAGTACGGGCATCGATGTCACGGTAATCAACATTAGTACCCGAATCAAGCATCTTATTGATGCCATCGAT
ATCACCTTCGTTGGCTAAATACATTAAACGAATCGTCGGATCCCCGATCCCAGCTGTAGCCGCCGCAGCCAAGTCGTCGT
CCTCATCTTCCGTTAACGTATCAATCGGGGTTCTTGATTCCGGCGCAAGCGAAGACTGCCTACCTAGCTTGAATCTCGCC
GGCGATTTAGGCTTAATCGTCATGTTCAACAGAGGACTTGGTGAGAATTTTCTGCCGCAAGCAATATGAGCTGTAAATGG
AACTGTAACGGCAGCAACAGAAAAGAAAAAGAAAAGTAGAAAAAAAAGTCCCAACCAATCAGCAGGCTTTAAGGGTTTGC
CTCTTAATGCGGGTGAAGTATCATACTCGTTTTCCTCCTCCCTACTCATCATAATCTACAGTACTTCATTTTTTTTTGTA
ATTACTACTCCTTTTTTTATTAAAAGGCTAATTGCATTTTTTTCTCTCTTTTTTGTTGGACATAACTTTCTCCTTTTTTG
AACAATTTAACTGAACAAACAAATAAATTTGATTAGTGCAAAAGCAAAGGATGGTACAAAAGTGTGAGTGGAGGTTTCAT
AATTGAATCACTTTTTAAATTTCAAAGATATTTTGAAAATAATTTGGGATAGTCAGTTAAATACTAAAAATTATAAAACT
GCATTTAATTTGCAAACATAACATATGTGTTGTGAGAACTGAGAAGTGACCTTGGTTTAGTAGCAGCGTTCACAAGTCCA
TCAAAAACTGAATGGGGTTTTAAGTTCCTTCTCATACATAAGAGTTAATTGGGTTTAATGGACCGGCCCGTTGTGACCCA
ATGCAGTGTATTACCAGCCTCTTACTGGTGAATCTTTGTGCTACAAATATAAAATTTCCATATGTTCATAAATTTTAACT
GCAAAGATATTGGACCATTTCCCTTGTTCTTATTACTATTGTCATCAGCCCAGGCGTAAAGAGCTAATGGGCCGATCAAT
ACACTTAGGGAAATTAAATTTCTCAATGTGAGACCAATGAGTTGGCCCATTATCGAAAACCAGATAGTTATTTAGCAATC
CGAGGACGCCAATCGACTTCTACTCGATCTACATAGCGTCTGAAAGACACTCGCTCGTGTTCTTCCACCTGTCATTCTCA
TTGAGCGCGTAGTCTTCACTGCCCTTGCCCGGGTGGATTTCAGAAACGAAAGTCTTAATCCTTTGATAAACTTGACAGAT
AAGCCTCTTTAGACTTTCCATATTAGTTTTTGACGAACAATTCTATCCGTTGATCTAAGCTGAATAATCTTATCACCGTC
GAGCTTTGGATAAACAATGGATCCGATTTTCAATACACTTACCCGCAGAGAATAAAAATATCAGCTACTACCAAAATTAG
CAAATGCAGGATACAAAAGCCAAGTCACTTACCGCAAGATTGTTTCTTCTTCTTCTTCTTCGCTTCCTTCCTTTGAAATT
GAATTCAGATATTTTTTTTAAAATTTTTTGAGAGGAAGAA
>AT3G58760.4 | chr3:21725567-21728566 FORWARD LENGTH=3000
ACTGCAGAAACACAATACTGATTTAAACACTCAAAGAAGTCTAAATGAATATCTCTAATCAGTGATAACTGATAAGTACC
TAGAGGCAAGATGCCGAGCAGCAGCAGTAGAGCAGTTCATTTCATGTTCAGCATGCAGTATGAAGAGGATGTCCAGCACT
CGAGCCAAACGAGGATTAGGCTTGTAAGACCTATTGCCCCTGTAATCAATTGAAGATTAAAGAATGTATCCTGTGTTACA
GACACGTTTGAAGCTTGAAACAGATTTAAACTGACTAAAGAAACACAGTTTTTCTGACTACCCTTTTAAAATGCAAGTGT
TAAATCAAATAAAGACAGAAGAAAGAGGGGAAAGTACATTGAATCCAGCATATAGAGGAAATTCTCTGAATAAGAAAGGT
TGGCCGAAGGAAGAACAGGAGGCCTGCCTGCCGTCCTCAAATAAGCAGCTGCTGCAATTGTTGGTGCCTGCAAACACGTT
GTAAACCCTTTTTCTAGTCCCGCAACTTATACACAGATACGTTAAGGAAACAAATCATCAACAGATAGAACAATACCTTT
CCGAGAATGCGAACAATCTGTTTATCACGAACTTGTTTTGACTTGTAAATGTCTTGGCCCTGCACCCAATGAAAGAAAAT
CGAGTTGGCATAGCCATTTTCAGAAAAAGGCATCTTGACAGTACGAAAAGAACAGGATTTCAAAACTTACACTAAGAGCA
GGATTTGCATCAGGGTGAAAGATAGAAAGTGCACTCATGGCACTCACAAGAACTCCCATTGGGTGTGCATCATGAGGCAT
GGACTGTATGATATCCTGCAAAAACATTCAGAAATCGTCTCAGATCAAAAATCCATAGAAAATTCTTTTACTAAGCATAT
ACACATAACTATATTCACAACGGCGAGTAAGACATAAGGTACTAATACTAGAAAGAGATCCAGTATCCTTAATAGACATG
GTTTACAAGCAAGACAAACAACTTGTACACTTGACAAGAAATCATTTTCAAAATCCCTCTTTGGTTTGGATTTGCATTCT
GATACAAAGTTTGGAATTTGCACTAGTATGAAAATCCAAATAACGAAAGAGTAGAAATTTCACCAATACTCCTTGTGGCA
CAGCTGAATGCTGAGAAACAGTGAACTCCCAATCAGCTAGCTGACTTTGAGAAGGCAGATTTCCATACACTGGAGACAAA
AAAAGGGGAATTTTAACACGACACTAAGAGAGACACAATTTTCAAGACATTTTCTTTTCCACAAGTAGACGCCACAAAAG
TAAAATAAGCAACAACAACAACAAGAATAAGCAACGAGATTGATAAAGACTTACTGAGGAGATAAGCAACCTCAATAAAA
GTACTGCTCTCAGCCAACTCTTCAATTGGGTATCCCCGATAACGTAAGATTCCTTCATCTCCGTCGATGTAACAAATCGA
AGATCGAACCGGAGCCGTGTTCAAGTAACCAGGATCGTACAACTTCAGCCCCTTATCATCCTTCCCCGTCGTTATCTGCA
CACCAAACATGCAAATCCATCAAATTCCTTATCATATTCAGGGAAAATTAGGTGAGACGAATCAAAATTCAGATAAAACT
AACTCGATTCCACAATTCTGTTCAGGATTACAAATCCGTTACATACCTTCTTGAGATCAACGGCTTTAACGGTACCATGC
TCTGAGACAGGGACCTGATATTTCTTCCCCGTACGCTCATCGACGATCGTCAAGTTTCCTTTGAGTGATCCATGAGGTGC
AGCGGTAATGTGAGCCGATGTACACCATGGCGCGATCGCCGGCAACACCTGTTCCAATCCGACGGTATCAGACACCGCCA
AATGCGCGGTGAGAACGGCTAATCTAGCTTTCACTCTCTGCGAAATCTCCATTTCTTCCTCTCAAAAAATTTTAAAAAAA
ATATCTGAATTCAATTTCAAAGGAAGGAAGCGAAGAAGAAGAAGAAGAAACAATCTTGCGGTAAGTGACTTGGCTTTTGT
ATCCTGCATTTGCTAATTTTGGTAGTAGCTGATATTTTTATTCTCTGCGGGTAAGTGTATTGAAAATCGGATCCATTGTT
TATCCAAAGCTCGACGGTGATAAGATTATTCAGCTTAGATCAACGGATAGAATTGTTCGTCAAAAACTAATATGGAAAGT
CTAAAGAGGCTTATCTGTCAAGTTTATCAAAGGATTAAGACTTTCGTTTCTGAAATCCACCCGGGCAAGGGCAGTGAAGA
CTACGCGCTCAATGAGAATGACAGGTGGAAGAACACGAGCGAGTGTCTTTCAGACGCTATGTAGATCGAGTAGAAGTCGA
TTGGCGTCCTCGGATTGCTAAATAACTATCTGGTTTTCGATAATGGGCCAACTCATTGGTCTCACATTGAGAAATTTAAT
TTCCCTAAGTGTATTGATCGGCCCATTAGCTCTTTACGCCTGGGCTGATGACAATAGTAATAAGAACAAGGGAAATGGTC
CAATATCTTTGCAGTTAAAATTTATGAACATATGGAAATTTTATATTTGTAGCACAAAGATTCACCAGTAAGAGGCTGGT
AATACACTGCATTGGGTCACAACGGGCCGGTCCATTAAACCCAATTAACTCTTATGTATGAGAAGGAACTTAAAACCCCA
TTCAGTTTTTGATGGACTTGTGAACGCTGCTACTAAACCAAGGTCACTTCTCAGTTCTCACAACACATATGTTATGTTTG
CAAATTAAATGCAGTTTTATAATTTTTAGTATTTAACTGACTATCCCAAATTATTTTCAAAATATCTTTGAAATTTAAAA
AGTGATTCAATTATGAAACCTCCACTCACACTTTTGTACCATCCTTTGCTTTTGCACTAATCAAATTTATTTGTTTGTTC
AGTTAAATTGTTCAAAAAAGGAGAAAGTTATGTCCAACAAAAAAGAGAGAAAAAAATGCAATTAGCCTTTTAATAAAAAA
AGGAGTAGTAATTACAAAAAAAAATGAAGTACTGTAGATT
>AT3G58760.2 | chr3:21725567-21728566 FORWARD LENGTH=3000
ACTGCAGAAACACAATACTGATTTAAACACTCAAAGAAGTCTAAATGAATATCTCTAATCAGTGATAACTGATAAGTACC
TAGAGGCAAGATGCCGAGCAGCAGCAGTAGAGCAGTTCATTTCATGTTCAGCATGCAGTATGAAGAGGATGTCCAGCACT
CGAGCCAAACGAGGATTAGGCTTGTAAGACCTATTGCCCCTGTAATCAATTGAAGATTAAAGAATGTATCCTGTGTTACA
GACACGTTTGAAGCTTGAAACAGATTTAAACTGACTAAAGAAACACAGTTTTTCTGACTACCCTTTTAAAATGCAAGTGT
TAAATCAAATAAAGACAGAAGAAAGAGGGGAAAGTACATTGAATCCAGCATATAGAGGAAATTCTCTGAATAAGAAAGGT
TGGCCGAAGGAAGAACAGGAGGCCTGCCTGCCGTCCTCAAATAAGCAGCTGCTGCAATTGTTGGTGCCTGCAAACACGTT
GTAAACCCTTTTTCTAGTCCCGCAACTTATACACAGATACGTTAAGGAAACAAATCATCAACAGATAGAACAATACCTTT
CCGAGAATGCGAACAATCTGTTTATCACGAACTTGTTTTGACTTGTAAATGTCTTGGCCCTGCACCCAATGAAAGAAAAT
CGAGTTGGCATAGCCATTTTCAGAAAAAGGCATCTTGACAGTACGAAAAGAACAGGATTTCAAAACTTACACTAAGAGCA
GGATTTGCATCAGGGTGAAAGATAGAAAGTGCACTCATGGCACTCACAAGAACTCCCATTGGGTGTGCATCATGAGGCAT
GGACTGTATGATATCCTGCAAAAACATTCAGAAATCGTCTCAGATCAAAAATCCATAGAAAATTCTTTTACTAAGCATAT
ACACATAACTATATTCACAACGGCGAGTAAGACATAAGGTACTAATACTAGAAAGAGATCCAGTATCCTTAATAGACATG
GTTTACAAGCAAGACAAACAACTTGTACACTTGACAAGAAATCATTTTCAAAATCCCTCTTTGGTTTGGATTTGCATTCT
GATACAAAGTTTGGAATTTGCACTAGTATGAAAATCCAAATAACGAAAGAGTAGAAATTTCACCAATACTCCTTGTGGCA
CAGCTGAATGCTGAGAAACAGTGAACTCCCAATCAGCTAGCTGACTTTGAGAAGGCAGATTTCCATACACTGGAGACAAA
AAAAGGGGAATTTTAACACGACACTAAGAGAGACACAATTTTCAAGACATTTTCTTTTCCACAAGTAGACGCCACAAAAG
TAAAATAAGCAACAACAACAACAAGAATAAGCAACGAGATTGATAAAGACTTACTGAGGAGATAAGCAACCTCAATAAAA
GTACTGCTCTCAGCCAACTCTTCAATTGGGTATCCCCGATAACGTAAGATTCCTTCATCTCCGTCGATGTAACAAATCGA
AGATCGAACCGGAGCCGTGTTCAAGTAACCAGGATCGTACAACTTCAGCCCCTTATCATCCTTCCCCGTCGTTATCTGCA
CACCAAACATGCAAATCCATCAAATTCCTTATCATATTCAGGGAAAATTAGGTGAGACGAATCAAAATTCAGATAAAACT
AACTCGATTCCACAATTCTGTTCAGGATTACAAATCCGTTACATACCTTCTTGAGATCAACGGCTTTAACGGTACCATGC
TCTGAGACAGGGACCTGATATTTCTTCCCCGTACGCTCATCGACGATCGTCAAGTTTCCTTTGAGTGATCCATGAGGTGC
AGCGGTAATGTGAGCCGATGTACACCATGGCGCGATCGCCGGCAACACCTGTTCCAATCCGACGGTATCAGACACCGCCA
AATGCGCGGTGAGAACGGCTAATCTAGCTTTCACTCTCTGCGAAATCTCCATTTCTTCCTCTCAAAAAATTTTAAAAAAA
ATATCTGAATTCAATTTCAAAGGAAGGAAGCGAAGAAGAAGAAGAAGAAACAATCTTGCGGTAAGTGACTTGGCTTTTGT
ATCCTGCATTTGCTAATTTTGGTAGTAGCTGATATTTTTATTCTCTGCGGGTAAGTGTATTGAAAATCGGATCCATTGTT
TATCCAAAGCTCGACGGTGATAAGATTATTCAGCTTAGATCAACGGATAGAATTGTTCGTCAAAAACTAATATGGAAAGT
CTAAAGAGGCTTATCTGTCAAGTTTATCAAAGGATTAAGACTTTCGTTTCTGAAATCCACCCGGGCAAGGGCAGTGAAGA
CTACGCGCTCAATGAGAATGACAGGTGGAAGAACACGAGCGAGTGTCTTTCAGACGCTATGTAGATCGAGTAGAAGTCGA
TTGGCGTCCTCGGATTGCTAAATAACTATCTGGTTTTCGATAATGGGCCAACTCATTGGTCTCACATTGAGAAATTTAAT
TTCCCTAAGTGTATTGATCGGCCCATTAGCTCTTTACGCCTGGGCTGATGACAATAGTAATAAGAACAAGGGAAATGGTC
CAATATCTTTGCAGTTAAAATTTATGAACATATGGAAATTTTATATTTGTAGCACAAAGATTCACCAGTAAGAGGCTGGT
AATACACTGCATTGGGTCACAACGGGCCGGTCCATTAAACCCAATTAACTCTTATGTATGAGAAGGAACTTAAAACCCCA
TTCAGTTTTTGATGGACTTGTGAACGCTGCTACTAAACCAAGGTCACTTCTCAGTTCTCACAACACATATGTTATGTTTG
CAAATTAAATGCAGTTTTATAATTTTTAGTATTTAACTGACTATCCCAAATTATTTTCAAAATATCTTTGAAATTTAAAA
AGTGATTCAATTATGAAACCTCCACTCACACTTTTGTACCATCCTTTGCTTTTGCACTAATCAAATTTATTTGTTTGTTC
AGTTAAATTGTTCAAAAAAGGAGAAAGTTATGTCCAACAAAAAAGAGAGAAAAAAATGCAATTAGCCTTTTAATAAAAAA
AGGAGTAGTAATTACAAAAAAAAATGAAGTACTGTAGATT
>AT3G58760.3 | chr3:21725567-21728566 FORWARD LENGTH=3000
ACTGCAGAAACACAATACTGATTTAAACACTCAAAGAAGTCTAAATGAATATCTCTAATCAGTGATAACTGATAAGTACC
TAGAGGCAAGATGCCGAGCAGCAGCAGTAGAGCAGTTCATTTCATGTTCAGCATGCAGTATGAAGAGGATGTCCAGCACT
CGAGCCAAACGAGGATTAGGCTTGTAAGACCTATTGCCCCTGTAATCAATTGAAGATTAAAGAATGTATCCTGTGTTACA
GACACGTTTGAAGCTTGAAACAGATTTAAACTGACTAAAGAAACACAGTTTTTCTGACTACCCTTTTAAAATGCAAGTGT
TAAATCAAATAAAGACAGAAGAAAGAGGGGAAAGTACATTGAATCCAGCATATAGAGGAAATTCTCTGAATAAGAAAGGT
TGGCCGAAGGAAGAACAGGAGGCCTGCCTGCCGTCCTCAAATAAGCAGCTGCTGCAATTGTTGGTGCCTGCAAACACGTT
GTAAACCCTTTTTCTAGTCCCGCAACTTATACACAGATACGTTAAGGAAACAAATCATCAACAGATAGAACAATACCTTT
CCGAGAATGCGAACAATCTGTTTATCACGAACTTGTTTTGACTTGTAAATGTCTTGGCCCTGCACCCAATGAAAGAAAAT
CGAGTTGGCATAGCCATTTTCAGAAAAAGGCATCTTGACAGTACGAAAAGAACAGGATTTCAAAACTTACACTAAGAGCA
GGATTTGCATCAGGGTGAAAGATAGAAAGTGCACTCATGGCACTCACAAGAACTCCCATTGGGTGTGCATCATGAGGCAT
GGACTGTATGATATCCTGCAAAAACATTCAGAAATCGTCTCAGATCAAAAATCCATAGAAAATTCTTTTACTAAGCATAT
ACACATAACTATATTCACAACGGCGAGTAAGACATAAGGTACTAATACTAGAAAGAGATCCAGTATCCTTAATAGACATG
GTTTACAAGCAAGACAAACAACTTGTACACTTGACAAGAAATCATTTTCAAAATCCCTCTTTGGTTTGGATTTGCATTCT
GATACAAAGTTTGGAATTTGCACTAGTATGAAAATCCAAATAACGAAAGAGTAGAAATTTCACCAATACTCCTTGTGGCA
CAGCTGAATGCTGAGAAACAGTGAACTCCCAATCAGCTAGCTGACTTTGAGAAGGCAGATTTCCATACACTGGAGACAAA
AAAAGGGGAATTTTAACACGACACTAAGAGAGACACAATTTTCAAGACATTTTCTTTTCCACAAGTAGACGCCACAAAAG
TAAAATAAGCAACAACAACAACAAGAATAAGCAACGAGATTGATAAAGACTTACTGAGGAGATAAGCAACCTCAATAAAA
GTACTGCTCTCAGCCAACTCTTCAATTGGGTATCCCCGATAACGTAAGATTCCTTCATCTCCGTCGATGTAACAAATCGA
AGATCGAACCGGAGCCGTGTTCAAGTAACCAGGATCGTACAACTTCAGCCCCTTATCATCCTTCCCCGTCGTTATCTGCA
CACCAAACATGCAAATCCATCAAATTCCTTATCATATTCAGGGAAAATTAGGTGAGACGAATCAAAATTCAGATAAAACT
AACTCGATTCCACAATTCTGTTCAGGATTACAAATCCGTTACATACCTTCTTGAGATCAACGGCTTTAACGGTACCATGC
TCTGAGACAGGGACCTGATATTTCTTCCCCGTACGCTCATCGACGATCGTCAAGTTTCCTTTGAGTGATCCATGAGGTGC
AGCGGTAATGTGAGCCGATGTACACCATGGCGCGATCGCCGGCAACACCTGTTCCAATCCGACGGTATCAGACACCGCCA
AATGCGCGGTGAGAACGGCTAATCTAGCTTTCACTCTCTGCGAAATCTCCATTTCTTCCTCTCAAAAAATTTTAAAAAAA
ATATCTGAATTCAATTTCAAAGGAAGGAAGCGAAGAAGAAGAAGAAGAAACAATCTTGCGGTAAGTGACTTGGCTTTTGT
ATCCTGCATTTGCTAATTTTGGTAGTAGCTGATATTTTTATTCTCTGCGGGTAAGTGTATTGAAAATCGGATCCATTGTT
TATCCAAAGCTCGACGGTGATAAGATTATTCAGCTTAGATCAACGGATAGAATTGTTCGTCAAAAACTAATATGGAAAGT
CTAAAGAGGCTTATCTGTCAAGTTTATCAAAGGATTAAGACTTTCGTTTCTGAAATCCACCCGGGCAAGGGCAGTGAAGA
CTACGCGCTCAATGAGAATGACAGGTGGAAGAACACGAGCGAGTGTCTTTCAGACGCTATGTAGATCGAGTAGAAGTCGA
TTGGCGTCCTCGGATTGCTAAATAACTATCTGGTTTTCGATAATGGGCCAACTCATTGGTCTCACATTGAGAAATTTAAT
TTCCCTAAGTGTATTGATCGGCCCATTAGCTCTTTACGCCTGGGCTGATGACAATAGTAATAAGAACAAGGGAAATGGTC
CAATATCTTTGCAGTTAAAATTTATGAACATATGGAAATTTTATATTTGTAGCACAAAGATTCACCAGTAAGAGGCTGGT
AATACACTGCATTGGGTCACAACGGGCCGGTCCATTAAACCCAATTAACTCTTATGTATGAGAAGGAACTTAAAACCCCA
TTCAGTTTTTGATGGACTTGTGAACGCTGCTACTAAACCAAGGTCACTTCTCAGTTCTCACAACACATATGTTATGTTTG
CAAATTAAATGCAGTTTTATAATTTTTAGTATTTAACTGACTATCCCAAATTATTTTCAAAATATCTTTGAAATTTAAAA
AGTGATTCAATTATGAAACCTCCACTCACACTTTTGTACCATCCTTTGCTTTTGCACTAATCAAATTTATTTGTTTGTTC
AGTTAAATTGTTCAAAAAAGGAGAAAGTTATGTCCAACAAAAAAGAGAGAAAAAAATGCAATTAGCCTTTTAATAAAAAA
AGGAGTAGTAATTACAAAAAAAAATGAAGTACTGTAGATT
>AT3G58760.5 | chr3:21725567-21728566 FORWARD LENGTH=3000
ACTGCAGAAACACAATACTGATTTAAACACTCAAAGAAGTCTAAATGAATATCTCTAATCAGTGATAACTGATAAGTACC
TAGAGGCAAGATGCCGAGCAGCAGCAGTAGAGCAGTTCATTTCATGTTCAGCATGCAGTATGAAGAGGATGTCCAGCACT
CGAGCCAAACGAGGATTAGGCTTGTAAGACCTATTGCCCCTGTAATCAATTGAAGATTAAAGAATGTATCCTGTGTTACA
GACACGTTTGAAGCTTGAAACAGATTTAAACTGACTAAAGAAACACAGTTTTTCTGACTACCCTTTTAAAATGCAAGTGT
TAAATCAAATAAAGACAGAAGAAAGAGGGGAAAGTACATTGAATCCAGCATATAGAGGAAATTCTCTGAATAAGAAAGGT
TGGCCGAAGGAAGAACAGGAGGCCTGCCTGCCGTCCTCAAATAAGCAGCTGCTGCAATTGTTGGTGCCTGCAAACACGTT
GTAAACCCTTTTTCTAGTCCCGCAACTTATACACAGATACGTTAAGGAAACAAATCATCAACAGATAGAACAATACCTTT
CCGAGAATGCGAACAATCTGTTTATCACGAACTTGTTTTGACTTGTAAATGTCTTGGCCCTGCACCCAATGAAAGAAAAT
CGAGTTGGCATAGCCATTTTCAGAAAAAGGCATCTTGACAGTACGAAAAGAACAGGATTTCAAAACTTACACTAAGAGCA
GGATTTGCATCAGGGTGAAAGATAGAAAGTGCACTCATGGCACTCACAAGAACTCCCATTGGGTGTGCATCATGAGGCAT
GGACTGTATGATATCCTGCAAAAACATTCAGAAATCGTCTCAGATCAAAAATCCATAGAAAATTCTTTTACTAAGCATAT
ACACATAACTATATTCACAACGGCGAGTAAGACATAAGGTACTAATACTAGAAAGAGATCCAGTATCCTTAATAGACATG
GTTTACAAGCAAGACAAACAACTTGTACACTTGACAAGAAATCATTTTCAAAATCCCTCTTTGGTTTGGATTTGCATTCT
GATACAAAGTTTGGAATTTGCACTAGTATGAAAATCCAAATAACGAAAGAGTAGAAATTTCACCAATACTCCTTGTGGCA
CAGCTGAATGCTGAGAAACAGTGAACTCCCAATCAGCTAGCTGACTTTGAGAAGGCAGATTTCCATACACTGGAGACAAA
AAAAGGGGAATTTTAACACGACACTAAGAGAGACACAATTTTCAAGACATTTTCTTTTCCACAAGTAGACGCCACAAAAG
TAAAATAAGCAACAACAACAACAAGAATAAGCAACGAGATTGATAAAGACTTACTGAGGAGATAAGCAACCTCAATAAAA
GTACTGCTCTCAGCCAACTCTTCAATTGGGTATCCCCGATAACGTAAGATTCCTTCATCTCCGTCGATGTAACAAATCGA
AGATCGAACCGGAGCCGTGTTCAAGTAACCAGGATCGTACAACTTCAGCCCCTTATCATCCTTCCCCGTCGTTATCTGCA
CACCAAACATGCAAATCCATCAAATTCCTTATCATATTCAGGGAAAATTAGGTGAGACGAATCAAAATTCAGATAAAACT
AACTCGATTCCACAATTCTGTTCAGGATTACAAATCCGTTACATACCTTCTTGAGATCAACGGCTTTAACGGTACCATGC
TCTGAGACAGGGACCTGATATTTCTTCCCCGTACGCTCATCGACGATCGTCAAGTTTCCTTTGAGTGATCCATGAGGTGC
AGCGGTAATGTGAGCCGATGTACACCATGGCGCGATCGCCGGCAACACCTGTTCCAATCCGACGGTATCAGACACCGCCA
AATGCGCGGTGAGAACGGCTAATCTAGCTTTCACTCTCTGCGAAATCTCCATTTCTTCCTCTCAAAAAATTTTAAAAAAA
ATATCTGAATTCAATTTCAAAGGAAGGAAGCGAAGAAGAAGAAGAAGAAACAATCTTGCGGTAAGTGACTTGGCTTTTGT
ATCCTGCATTTGCTAATTTTGGTAGTAGCTGATATTTTTATTCTCTGCGGGTAAGTGTATTGAAAATCGGATCCATTGTT
TATCCAAAGCTCGACGGTGATAAGATTATTCAGCTTAGATCAACGGATAGAATTGTTCGTCAAAAACTAATATGGAAAGT
CTAAAGAGGCTTATCTGTCAAGTTTATCAAAGGATTAAGACTTTCGTTTCTGAAATCCACCCGGGCAAGGGCAGTGAAGA
CTACGCGCTCAATGAGAATGACAGGTGGAAGAACACGAGCGAGTGTCTTTCAGACGCTATGTAGATCGAGTAGAAGTCGA
TTGGCGTCCTCGGATTGCTAAATAACTATCTGGTTTTCGATAATGGGCCAACTCATTGGTCTCACATTGAGAAATTTAAT
TTCCCTAAGTGTATTGATCGGCCCATTAGCTCTTTACGCCTGGGCTGATGACAATAGTAATAAGAACAAGGGAAATGGTC
CAATATCTTTGCAGTTAAAATTTATGAACATATGGAAATTTTATATTTGTAGCACAAAGATTCACCAGTAAGAGGCTGGT
AATACACTGCATTGGGTCACAACGGGCCGGTCCATTAAACCCAATTAACTCTTATGTATGAGAAGGAACTTAAAACCCCA
TTCAGTTTTTGATGGACTTGTGAACGCTGCTACTAAACCAAGGTCACTTCTCAGTTCTCACAACACATATGTTATGTTTG
CAAATTAAATGCAGTTTTATAATTTTTAGTATTTAACTGACTATCCCAAATTATTTTCAAAATATCTTTGAAATTTAAAA
AGTGATTCAATTATGAAACCTCCACTCACACTTTTGTACCATCCTTTGCTTTTGCACTAATCAAATTTATTTGTTTGTTC
AGTTAAATTGTTCAAAAAAGGAGAAAGTTATGTCCAACAAAAAAGAGAGAAAAAAATGCAATTAGCCTTTTAATAAAAAA
AGGAGTAGTAATTACAAAAAAAAATGAAGTACTGTAGATT
>AT3G58760.6 | chr3:21725756-21728755 FORWARD LENGTH=3000
CCTATTGCCCCTGTAATCAATTGAAGATTAAAGAATGTATCCTGTGTTACAGACACGTTTGAAGCTTGAAACAGATTTAA
ACTGACTAAAGAAACACAGTTTTTCTGACTACCCTTTTAAAATGCAAGTGTTAAATCAAATAAAGACAGAAGAAAGAGGG
GAAAGTACATTGAATCCAGCATATAGAGGAAATTCTCTGAATAAGAAAGGTTGGCCGAAGGAAGAACAGGAGGCCTGCCT
GCCGTCCTCAAATAAGCAGCTGCTGCAATTGTTGGTGCCTGCAAACACGTTGTAAACCCTTTTTCTAGTCCCGCAACTTA
TACACAGATACGTTAAGGAAACAAATCATCAACAGATAGAACAATACCTTTCCGAGAATGCGAACAATCTGTTTATCACG
AACTTGTTTTGACTTGTAAATGTCTTGGCCCTGCACCCAATGAAAGAAAATCGAGTTGGCATAGCCATTTTCAGAAAAAG
GCATCTTGACAGTACGAAAAGAACAGGATTTCAAAACTTACACTAAGAGCAGGATTTGCATCAGGGTGAAAGATAGAAAG
TGCACTCATGGCACTCACAAGAACTCCCATTGGGTGTGCATCATGAGGCATGGACTGTATGATATCCTGCAAAAACATTC
AGAAATCGTCTCAGATCAAAAATCCATAGAAAATTCTTTTACTAAGCATATACACATAACTATATTCACAACGGCGAGTA
AGACATAAGGTACTAATACTAGAAAGAGATCCAGTATCCTTAATAGACATGGTTTACAAGCAAGACAAACAACTTGTACA
CTTGACAAGAAATCATTTTCAAAATCCCTCTTTGGTTTGGATTTGCATTCTGATACAAAGTTTGGAATTTGCACTAGTAT
GAAAATCCAAATAACGAAAGAGTAGAAATTTCACCAATACTCCTTGTGGCACAGCTGAATGCTGAGAAACAGTGAACTCC
CAATCAGCTAGCTGACTTTGAGAAGGCAGATTTCCATACACTGGAGACAAAAAAAGGGGAATTTTAACACGACACTAAGA
GAGACACAATTTTCAAGACATTTTCTTTTCCACAAGTAGACGCCACAAAAGTAAAATAAGCAACAACAACAACAAGAATA
AGCAACGAGATTGATAAAGACTTACTGAGGAGATAAGCAACCTCAATAAAAGTACTGCTCTCAGCCAACTCTTCAATTGG
GTATCCCCGATAACGTAAGATTCCTTCATCTCCGTCGATGTAACAAATCGAAGATCGAACCGGAGCCGTGTTCAAGTAAC
CAGGATCGTACAACTTCAGCCCCTTATCATCCTTCCCCGTCGTTATCTGCACACCAAACATGCAAATCCATCAAATTCCT
TATCATATTCAGGGAAAATTAGGTGAGACGAATCAAAATTCAGATAAAACTAACTCGATTCCACAATTCTGTTCAGGATT
ACAAATCCGTTACATACCTTCTTGAGATCAACGGCTTTAACGGTACCATGCTCTGAGACAGGGACCTGATATTTCTTCCC
CGTACGCTCATCGACGATCGTCAAGTTTCCTTTGAGTGATCCATGAGGTGCAGCGGTAATGTGAGCCGATGTACACCATG
GCGCGATCGCCGGCAACACCTGTTCCAATCCGACGGTATCAGACACCGCCAAATGCGCGGTGAGAACGGCTAATCTAGCT
TTCACTCTCTGCGAAATCTCCATTTCTTCCTCTCAAAAAATTTTAAAAAAAATATCTGAATTCAATTTCAAAGGAAGGAA
GCGAAGAAGAAGAAGAAGAAACAATCTTGCGGTAAGTGACTTGGCTTTTGTATCCTGCATTTGCTAATTTTGGTAGTAGC
TGATATTTTTATTCTCTGCGGGTAAGTGTATTGAAAATCGGATCCATTGTTTATCCAAAGCTCGACGGTGATAAGATTAT
TCAGCTTAGATCAACGGATAGAATTGTTCGTCAAAAACTAATATGGAAAGTCTAAAGAGGCTTATCTGTCAAGTTTATCA
AAGGATTAAGACTTTCGTTTCTGAAATCCACCCGGGCAAGGGCAGTGAAGACTACGCGCTCAATGAGAATGACAGGTGGA
AGAACACGAGCGAGTGTCTTTCAGACGCTATGTAGATCGAGTAGAAGTCGATTGGCGTCCTCGGATTGCTAAATAACTAT
CTGGTTTTCGATAATGGGCCAACTCATTGGTCTCACATTGAGAAATTTAATTTCCCTAAGTGTATTGATCGGCCCATTAG
CTCTTTACGCCTGGGCTGATGACAATAGTAATAAGAACAAGGGAAATGGTCCAATATCTTTGCAGTTAAAATTTATGAAC
ATATGGAAATTTTATATTTGTAGCACAAAGATTCACCAGTAAGAGGCTGGTAATACACTGCATTGGGTCACAACGGGCCG
GTCCATTAAACCCAATTAACTCTTATGTATGAGAAGGAACTTAAAACCCCATTCAGTTTTTGATGGACTTGTGAACGCTG
CTACTAAACCAAGGTCACTTCTCAGTTCTCACAACACATATGTTATGTTTGCAAATTAAATGCAGTTTTATAATTTTTAG
TATTTAACTGACTATCCCAAATTATTTTCAAAATATCTTTGAAATTTAAAAAGTGATTCAATTATGAAACCTCCACTCAC
ACTTTTGTACCATCCTTTGCTTTTGCACTAATCAAATTTATTTGTTTGTTCAGTTAAATTGTTCAAAAAAGGAGAAAGTT
ATGTCCAACAAAAAAGAGAGAAAAAAATGCAATTAGCCTTTTAATAAAAAAAGGAGTAGTAATTACAAAAAAAAATGAAG
TACTGTAGATTATGATGAGTAGGGAGGAGGAAAACGAGTATGATACTTCACCCGCATTAAGAGGCAAACCCTTAAAGCCT
GCTGATTGGTTGGGACTTTTTTTTCTACTTTTCTTTTTCTTTTCTGTTGCTGCCGTTACAGTTCCATTTACAGCTCATAT
TGCTTGCGGCAGAAAATTCTCACCAAGTCCTCTGTTGAAC
>AT3G58760.1 | chr3:21725756-21728755 FORWARD LENGTH=3000
CCTATTGCCCCTGTAATCAATTGAAGATTAAAGAATGTATCCTGTGTTACAGACACGTTTGAAGCTTGAAACAGATTTAA
ACTGACTAAAGAAACACAGTTTTTCTGACTACCCTTTTAAAATGCAAGTGTTAAATCAAATAAAGACAGAAGAAAGAGGG
GAAAGTACATTGAATCCAGCATATAGAGGAAATTCTCTGAATAAGAAAGGTTGGCCGAAGGAAGAACAGGAGGCCTGCCT
GCCGTCCTCAAATAAGCAGCTGCTGCAATTGTTGGTGCCTGCAAACACGTTGTAAACCCTTTTTCTAGTCCCGCAACTTA
TACACAGATACGTTAAGGAAACAAATCATCAACAGATAGAACAATACCTTTCCGAGAATGCGAACAATCTGTTTATCACG
AACTTGTTTTGACTTGTAAATGTCTTGGCCCTGCACCCAATGAAAGAAAATCGAGTTGGCATAGCCATTTTCAGAAAAAG
GCATCTTGACAGTACGAAAAGAACAGGATTTCAAAACTTACACTAAGAGCAGGATTTGCATCAGGGTGAAAGATAGAAAG
TGCACTCATGGCACTCACAAGAACTCCCATTGGGTGTGCATCATGAGGCATGGACTGTATGATATCCTGCAAAAACATTC
AGAAATCGTCTCAGATCAAAAATCCATAGAAAATTCTTTTACTAAGCATATACACATAACTATATTCACAACGGCGAGTA
AGACATAAGGTACTAATACTAGAAAGAGATCCAGTATCCTTAATAGACATGGTTTACAAGCAAGACAAACAACTTGTACA
CTTGACAAGAAATCATTTTCAAAATCCCTCTTTGGTTTGGATTTGCATTCTGATACAAAGTTTGGAATTTGCACTAGTAT
GAAAATCCAAATAACGAAAGAGTAGAAATTTCACCAATACTCCTTGTGGCACAGCTGAATGCTGAGAAACAGTGAACTCC
CAATCAGCTAGCTGACTTTGAGAAGGCAGATTTCCATACACTGGAGACAAAAAAAGGGGAATTTTAACACGACACTAAGA
GAGACACAATTTTCAAGACATTTTCTTTTCCACAAGTAGACGCCACAAAAGTAAAATAAGCAACAACAACAACAAGAATA
AGCAACGAGATTGATAAAGACTTACTGAGGAGATAAGCAACCTCAATAAAAGTACTGCTCTCAGCCAACTCTTCAATTGG
GTATCCCCGATAACGTAAGATTCCTTCATCTCCGTCGATGTAACAAATCGAAGATCGAACCGGAGCCGTGTTCAAGTAAC
CAGGATCGTACAACTTCAGCCCCTTATCATCCTTCCCCGTCGTTATCTGCACACCAAACATGCAAATCCATCAAATTCCT
TATCATATTCAGGGAAAATTAGGTGAGACGAATCAAAATTCAGATAAAACTAACTCGATTCCACAATTCTGTTCAGGATT
ACAAATCCGTTACATACCTTCTTGAGATCAACGGCTTTAACGGTACCATGCTCTGAGACAGGGACCTGATATTTCTTCCC
CGTACGCTCATCGACGATCGTCAAGTTTCCTTTGAGTGATCCATGAGGTGCAGCGGTAATGTGAGCCGATGTACACCATG
GCGCGATCGCCGGCAACACCTGTTCCAATCCGACGGTATCAGACACCGCCAAATGCGCGGTGAGAACGGCTAATCTAGCT
TTCACTCTCTGCGAAATCTCCATTTCTTCCTCTCAAAAAATTTTAAAAAAAATATCTGAATTCAATTTCAAAGGAAGGAA
GCGAAGAAGAAGAAGAAGAAACAATCTTGCGGTAAGTGACTTGGCTTTTGTATCCTGCATTTGCTAATTTTGGTAGTAGC
TGATATTTTTATTCTCTGCGGGTAAGTGTATTGAAAATCGGATCCATTGTTTATCCAAAGCTCGACGGTGATAAGATTAT
TCAGCTTAGATCAACGGATAGAATTGTTCGTCAAAAACTAATATGGAAAGTCTAAAGAGGCTTATCTGTCAAGTTTATCA
AAGGATTAAGACTTTCGTTTCTGAAATCCACCCGGGCAAGGGCAGTGAAGACTACGCGCTCAATGAGAATGACAGGTGGA
AGAACACGAGCGAGTGTCTTTCAGACGCTATGTAGATCGAGTAGAAGTCGATTGGCGTCCTCGGATTGCTAAATAACTAT
CTGGTTTTCGATAATGGGCCAACTCATTGGTCTCACATTGAGAAATTTAATTTCCCTAAGTGTATTGATCGGCCCATTAG
CTCTTTACGCCTGGGCTGATGACAATAGTAATAAGAACAAGGGAAATGGTCCAATATCTTTGCAGTTAAAATTTATGAAC
ATATGGAAATTTTATATTTGTAGCACAAAGATTCACCAGTAAGAGGCTGGTAATACACTGCATTGGGTCACAACGGGCCG
GTCCATTAAACCCAATTAACTCTTATGTATGAGAAGGAACTTAAAACCCCATTCAGTTTTTGATGGACTTGTGAACGCTG
CTACTAAACCAAGGTCACTTCTCAGTTCTCACAACACATATGTTATGTTTGCAAATTAAATGCAGTTTTATAATTTTTAG
TATTTAACTGACTATCCCAAATTATTTTCAAAATATCTTTGAAATTTAAAAAGTGATTCAATTATGAAACCTCCACTCAC
ACTTTTGTACCATCCTTTGCTTTTGCACTAATCAAATTTATTTGTTTGTTCAGTTAAATTGTTCAAAAAAGGAGAAAGTT
ATGTCCAACAAAAAAGAGAGAAAAAAATGCAATTAGCCTTTTAATAAAAAAAGGAGTAGTAATTACAAAAAAAAATGAAG
TACTGTAGATTATGATGAGTAGGGAGGAGGAAAACGAGTATGATACTTCACCCGCATTAAGAGGCAAACCCTTAAAGCCT
GCTGATTGGTTGGGACTTTTTTTTCTACTTTTCTTTTTCTTTTCTGTTGCTGCCGTTACAGTTCCATTTACAGCTCATAT
TGCTTGCGGCAGAAAATTCTCACCAAGTCCTCTGTTGAAC
>AT3G58770.1 | chr3:21729520-21732519 FORWARD LENGTH=3000
AGAGCTTGATTTTTCCAACTCTGTCAAAATTTCAAAGGTAAGTAGTTCCCTTGCCCAAATTTATTTGTTGCTGTTTTCAC
TTGCTTTTATTTGCTGTTCACAGTTGTAATTACTGTCTGTCTGCTTTACAGGGTACCTTTAACAAGGCTTCATGGCGTGG
AATTGACGTGGCTGTTAAAACCTTTGGAGAGGAAATGTTCACTGATGAAGACAAAGTGTGAGTCTACATCCATTGATTTC
TTTGTATTATTGTATTAATCATGCTCTAAAGGTTTTCATATCCTTCTGGTATCCAGGAATGCATTTAGGGACGAACTTGC
ACTGCTTCAAAAGATACGCCATCCGAATGTTGTTCAGTTTCTAGGGGCAGTTACTCAGAGTACCCCCATGATGATTGTCA
CCGAGTATTTACCAAAGGTCCTAATCTTTCTCAATCTGAATAACCACATTCAGAGGATGTATGACCTCTCCAGGTTTACA
AATTATCATCTTAGATTCAAGATCCATCATGAACACTAGCAGTTGGAATCCTATAAACATTCTGGTAATACTTGGTTGAG
TAGATCTTAAGAAGCTTACAAAATAAACTGACAACGTTTTGAGCTAGTCCTTTGTTTACCTCGACAGTTAGTTAGATATG
ACATGAAGAATGGCTTTGATATTTAATTGTTGTTTAAGATGTTTAGATCTTAACCTCTGCAAACTGCTGTGTTTCATATT
TCACTGCATAAAATCTATGCTTCTAATTATTAAGTGTTTATTTCTAGGGAGATCTTCGACAATATCTAGACAGGAAAGGA
CCTCTAATGCCAGCACACGCAGTGAAGTTCGCCCTTGAAATTGCTAGGTTAAGTGGCTATTTCCTGTACTTTTATATTTT
CCTCATAGTCATGCAGGTTCATATTATTGCATTACCGGTGGCAATGATACATGAATTCTGATCGTATGGCTTCTGATTAT
CTCTATGGTATCCTTTCATATATATATGCAGGGGAATGAATTATTTGCACGAACATAAACCTGAAGCAATAATCCATTGC
GACCTAGAACCTCCGTATGTATTCCTCTTGACTGTATCCGTATAATTTATTTCATTACACAATTTTTCTATTGTACTATG
TTTCATATATCCAAAAGGTTCTCATTTGTTCGAGTAAGAGAACAGAAACATACTGCGGGATGATTCGGGACATCTGAAAG
TTGCAGACTTTGGAGTCAGCAAGCTGCTGGTAGTTAAGAAGACAGTTAAAAAAGACAGACCTGTTGTTACATGCTTGGAC
AGTTCATGTAAGTTTCTTTAATCTGACGATCTTAAAAATTCCTCTGTGAAGTTGTGTATGTTCTTGTCTTGAGCTAGCTT
AGAGCTGTTAGCTTTAATGTTTTATTGTCTAAAGCTAAACTACAACCAATCTAATGGTTATTTTGGAAGGGTCTATGCTG
ATGTTACTCTCTTTTTTCGTTCTGGCTAAGCAGGGCGATATATGGCTCCAGAGGTTTATAGGAATGAAGAGTATGATACA
AAAGTAGATGTATTCTCTTTCGCTTTAATCTTACAAGAGGTAAAGTAATCGAGAGAGCTATTAAGTTTTTCTATTCATAG
AGTAAAAATCCTCCGGCTTAAACAATTTATAAACAGAATGTTGTTTTGTGGGTTAACAGAATGTTGTTTTGTGGGTTAAC
AAAACCTAACAGATGATAGAAGGTTGTGAACCATTTCATGAGATAGAAGACCGCGAAGTTCCTAAAGCATATATTGAAGA
TGAACGTCCACCATTCAATGCTCCAACAAAATCATATCCTTTCGGGTTACAAGAGTAAGTTTGTCGAAAAAGTGTCCTGT
TTTTGAAACCAACATTCGTTCATGGCTCCTCTCTGAAAGTCTTAAAATCTCTATCTATTTGCCAGGCTAATCCAGGATTG
TTGGGACAAAGAAGCATCAAAAAGACCAACATTTAGAGTAATCATCTCTACTTTGGAGTTGATAAGTGATCGAATTGCAC
GCAAAAGGAGCTGGAAGGTTGTTATTCATTCGCTATCTCTCCCTTACATACACACACACACGCGCGCTCTCTTTAGTATT
TTAAGTATCTGAGACTGTTTGATGGTAATTACTACACAGGTGATGCTAGGAAGATGCCTTCCAAGATTCAGATTGTTTAC
AAAGCGAGATTATGTGAATCCCGGTGGTAGTAACCGCTCATCAGGCTCATTCAACAGATGAGTGACTGCAAAGAGCTTTG
GGTTTGTTTTTCTTTAATTGCCTTAAAAGGATGAAAAAATGTCAAATACTTTTTAGGTCTTTTGTATTTATATATGACAT
CATGACTGTTTTTCTTAACCAGAATGAACACGGTGGTGTGTATTATTTTTTACGCAGTGGCGAAGTAAAATAATGAGATC
TCTGAGCTAATTCTCGAGTTATTTAGTGTAATTAGTATCTGAATAAGTTGAAGACGTTAAATTACTATATTTAAATCCTT
TTTTTTTGTTGCGTGAAAAAAAGAATAGGAAGACCTCGAGCCAATAAAAAGGGTATACAGTAGGGCGATAAAAAGTGTAA
AAGAGTGTCTTGTAGAAAATAAGATGAGGTCAAATCGAGTCGTCCTTTTTTTGGTATCAGTAGAGTACTTTCAGTCTTAC
GTCAAATCGAATCAGTAGATTTTGACTTTTTGAGTAATGTAGATACTAGTACTAAGCTCTGACCATTTAAATTATTTACA
GATAGACTAGAACGTCGTAGTTGTTGGGGTTAGTTGAAGAAGGCAAGCGCGTGTGGCCTAATGGTTAAGAAATTAAGCCC
CCTCTCCTCTTTCGCTTTCAGTTCCATCAAAAAGCTGTAAAATAATAAATACGGAAGTAAAAGCGCAATAAGATAGAGAG
ATTCTCCGAGCGGGAAAACTCTTGAAACCTCTTTTTCTCATCTCTCTATCTACACTTTATCTTTCATCTCCTTCATCGTT
CTCTTCTCAAGATATCGATTCCTTCAACTTTGTCTGATCC
>AT3G58780.5 | chr3:21736132-21739131 FORWARD LENGTH=3000
TGTTTGAAATGACTTGGCACAATTTAAGATAAGTTTTGACTTTTGACTAAATGATTAATAGTAAATGCAATTACTAATTA
CAACGAAAGACAGGGAGGTATGGAACAAAGAGAGTTTCCATTTGTAAACGAATAGTTAATGTGAACTGTGACAAGGGTTG
TGGATGATTATGACTATTCGTATGATTAGTCACCATTCCTTAATTTCTTGTTCCCTCAATTAAGTTGTCTTCTCATCATT
TTTTTTTAAAATATTCATCCTGAATATAACCAACAAACAAAAGGTTCGAGTATCTATAAATTCCGCAATGCAATCTAAAT
TGGACTACTAGTGAGATCTGCAACAGTGAAAAGAGAAAACAAAATGGACTTGAAGAGGTTTTGACAATGCCAGAGATAAT
GCTTATTCCCTAATATGTTGCCAGCCAAGTGTCAAATTGGCTTTTTAAATATGGATTTCTGTATCAGTGGTCATATTTGT
GGATCCAACGTATTCATCATCAAGTTCTCAAGTTTGCTTTCAGTGCAATTCTAATTCACACGTTTAACTTTAACATGCAT
GTCATTATTATTACTTCTTCACTAAGACACAATACGGCAAACCTTTCAGATTATATTATCTCCATAAATGAAATAATTAA
CCTCATAATCAAGATTCAATGTTTCTAAATATATATGGACAAAATTTACACGGAAGATTAGATACGTATATTAGTAGATT
TAGTCTTTCGTTTGTGCGATAAGATTAACCACCTCATAGATAGTAATATCATTGTCAAATTCCTCTCGGTTTAGTCGCTA
AATTGTATCTTTTTTAAGCCTAAAAGTAGTGTATTCGCATATGACTTCTCGTCCTAACTTTTTTTTTAATTAACAAAAAA
ATCGAAAAGAAAATAATCTGTTAAATATTTTTTAAGTACTCCATTAAGTTTAGTTTCTATTTAAAAAATGCTTGAAATTT
GACAGTTATGTTCAACAATTTTGAATCATGAGCGATGTCTAGATACTCAGAATTTAATCAAGATGTCTTATCAAATTTGT
TGTCACTCGAGGACCCACGCAAAAGAAAAGACTAATATGATTTTTATTTGGTCTGGATATTTTTGTAGAGGATGAAACTA
AGAGAGTGAAAGATTCGAAATCCACAATGTTCAAGAGAGCTCAAAGCACAAAGAAAAATGAAGATGAAGGACTAAAGAAC
AATAAGCAACTACTTATACCCTATTTCCCATAAAGGATTCAGGTACTAGGAGAAGTTGAGGCAAGTTTCACATGCAAGTC
CCTGTCATCATATATCCATATTATACCACACCTACGTCTCTATGTGTATTTCTTGGCATCGACTTTCTCATGAATGATTC
AAATTTTCATTTATTTTTACAATTTAATTCACCTAAGATTATTATGCATTTCTCATCATTGGTACATTTTCTGTATAGCG
TATTTACATATATGAAATAAATTAAATATGTCCTCACGTTGCAAGTAGTTAATGAATGTCCCCACGCAAAAAAAAAATCC
CTCCAAATATGTCCACCTTTTCTTTTTAATTCCAAAATTACCATAAACTTTTGGTTTACAAAAGATTTCTAGAAATTGAG
GAAGATATCCTAAATGATTCATGAATCCTTCAATAATCTGAAGTTTGCGATATTTTCCGATTTTCTTCAAGAGTTGCGAT
ATTTGTAATTTGGTGACCTTAAAACTTTTTTTGATAAAGAGTAAAACGTTTTTTCTTAAAAGTAAAACTTGATTTTATGT
TTTAGGGTTCTAGCTCAACTTTGTATTATATTTCTTGCAAAAAGAGTTCGTTAACTGCATTCTTCAACACTATAAAGTGA
TTATCAAAAACATCTTCATGAACATTAAGAAAAACAATATTTGGTTTCGGTTAGAGCTTGGTTTTGCTTGGCTTGATTCA
CATACCCATTCTAGACTTTGGCATAAATTTGATACGATAGAGAGCATCTAATGGTAATGCAGAAGGGTAAAAAAGGAAGA
GAGAAAAGGTGAGAAAGATTACCAAAAATAAGGAGTTTCCAAAAGATGGTTCTGATGAGAAACAGAGCCCATCCCTCTCC
TTTTCCCCTTCCCATGAAAGAAATCGGATGGTCCTCCTTCAATGTCCTCCACCTACTCTTCTCTTCTTTCTTTTTTTCTT
TCTTATTATTAACCATTTAATTAATTTCCCCTTCAATTTCAGTTTCTAGTTCTGTAAAAAGAAAATACACATCTCACTTA
TAGATATCCATATCTATTTATATGCATGTATAGAGAATAAAAAAGTGTGAGTTTCTAGGTATGTTGAGTATGTGCTGTTT
GGACAATTGTTAGATGATCTGTCCATTTTTTTCTTTTTTCTTCTGTGTATAAATATATTTGAGCACAAAGAAAAACTAAT
AACCTTCTGTTTTCAGCAAGTAGGGTCTTATAACCTTCAAAGAAATATTCCTTCAATTGAAAACCCATAAACCAAAATAG
ATATTACAAAAGGAAAGAGAGATATTTTCAAGAACAACATAATTAGAAAAGCAGAAGCAGCAGTTAAGTGGTACTGAGAT
AAATGATATAGTTTCTCTTCAAGAACAGTTTCTCATTACCCACCTTCTCCTTTTTGCTGATCTATCGTAATCTTGAGAAC
TCAGGTAAGGTTGTGAATATTATGCACCATTCATTAACCCTAAAAATAAGAGATTTAAAATAAATGTTTCTTCTTTCTCT
GATTCTTGTGTAACCAATTCATGGGTTTGATATGTTTCTTGGTTATTGCTTATCAACAAAGAGATTTGATCATTATAAAG
TAGATTAATAACTCTTAAACACACAAAGTTTCTTTATTTTTTAGTTACATCCCTAATTCTAGACCAGAACATGGATTTGA
TCTATTTCTTGGTTATGTATTCTTGATCAGGAAAAGGGATTTGATCATCAAGATTAGCCTTCTCTCTCTCTCTCTAGATA
TCTTTCTTGAATTTAGAAATCTTTATTTAATTATTTGGTG
>AT3G58780.2 | chr3:21736150-21739149 FORWARD LENGTH=3000
ACAATTTAAGATAAGTTTTGACTTTTGACTAAATGATTAATAGTAAATGCAATTACTAATTACAACGAAAGACAGGGAGG
TATGGAACAAAGAGAGTTTCCATTTGTAAACGAATAGTTAATGTGAACTGTGACAAGGGTTGTGGATGATTATGACTATT
CGTATGATTAGTCACCATTCCTTAATTTCTTGTTCCCTCAATTAAGTTGTCTTCTCATCATTTTTTTTTAAAATATTCAT
CCTGAATATAACCAACAAACAAAAGGTTCGAGTATCTATAAATTCCGCAATGCAATCTAAATTGGACTACTAGTGAGATC
TGCAACAGTGAAAAGAGAAAACAAAATGGACTTGAAGAGGTTTTGACAATGCCAGAGATAATGCTTATTCCCTAATATGT
TGCCAGCCAAGTGTCAAATTGGCTTTTTAAATATGGATTTCTGTATCAGTGGTCATATTTGTGGATCCAACGTATTCATC
ATCAAGTTCTCAAGTTTGCTTTCAGTGCAATTCTAATTCACACGTTTAACTTTAACATGCATGTCATTATTATTACTTCT
TCACTAAGACACAATACGGCAAACCTTTCAGATTATATTATCTCCATAAATGAAATAATTAACCTCATAATCAAGATTCA
ATGTTTCTAAATATATATGGACAAAATTTACACGGAAGATTAGATACGTATATTAGTAGATTTAGTCTTTCGTTTGTGCG
ATAAGATTAACCACCTCATAGATAGTAATATCATTGTCAAATTCCTCTCGGTTTAGTCGCTAAATTGTATCTTTTTTAAG
CCTAAAAGTAGTGTATTCGCATATGACTTCTCGTCCTAACTTTTTTTTTAATTAACAAAAAAATCGAAAAGAAAATAATC
TGTTAAATATTTTTTAAGTACTCCATTAAGTTTAGTTTCTATTTAAAAAATGCTTGAAATTTGACAGTTATGTTCAACAA
TTTTGAATCATGAGCGATGTCTAGATACTCAGAATTTAATCAAGATGTCTTATCAAATTTGTTGTCACTCGAGGACCCAC
GCAAAAGAAAAGACTAATATGATTTTTATTTGGTCTGGATATTTTTGTAGAGGATGAAACTAAGAGAGTGAAAGATTCGA
AATCCACAATGTTCAAGAGAGCTCAAAGCACAAAGAAAAATGAAGATGAAGGACTAAAGAACAATAAGCAACTACTTATA
CCCTATTTCCCATAAAGGATTCAGGTACTAGGAGAAGTTGAGGCAAGTTTCACATGCAAGTCCCTGTCATCATATATCCA
TATTATACCACACCTACGTCTCTATGTGTATTTCTTGGCATCGACTTTCTCATGAATGATTCAAATTTTCATTTATTTTT
ACAATTTAATTCACCTAAGATTATTATGCATTTCTCATCATTGGTACATTTTCTGTATAGCGTATTTACATATATGAAAT
AAATTAAATATGTCCTCACGTTGCAAGTAGTTAATGAATGTCCCCACGCAAAAAAAAAATCCCTCCAAATATGTCCACCT
TTTCTTTTTAATTCCAAAATTACCATAAACTTTTGGTTTACAAAAGATTTCTAGAAATTGAGGAAGATATCCTAAATGAT
TCATGAATCCTTCAATAATCTGAAGTTTGCGATATTTTCCGATTTTCTTCAAGAGTTGCGATATTTGTAATTTGGTGACC
TTAAAACTTTTTTTGATAAAGAGTAAAACGTTTTTTCTTAAAAGTAAAACTTGATTTTATGTTTTAGGGTTCTAGCTCAA
CTTTGTATTATATTTCTTGCAAAAAGAGTTCGTTAACTGCATTCTTCAACACTATAAAGTGATTATCAAAAACATCTTCA
TGAACATTAAGAAAAACAATATTTGGTTTCGGTTAGAGCTTGGTTTTGCTTGGCTTGATTCACATACCCATTCTAGACTT
TGGCATAAATTTGATACGATAGAGAGCATCTAATGGTAATGCAGAAGGGTAAAAAAGGAAGAGAGAAAAGGTGAGAAAGA
TTACCAAAAATAAGGAGTTTCCAAAAGATGGTTCTGATGAGAAACAGAGCCCATCCCTCTCCTTTTCCCCTTCCCATGAA
AGAAATCGGATGGTCCTCCTTCAATGTCCTCCACCTACTCTTCTCTTCTTTCTTTTTTTCTTTCTTATTATTAACCATTT
AATTAATTTCCCCTTCAATTTCAGTTTCTAGTTCTGTAAAAAGAAAATACACATCTCACTTATAGATATCCATATCTATT
TATATGCATGTATAGAGAATAAAAAAGTGTGAGTTTCTAGGTATGTTGAGTATGTGCTGTTTGGACAATTGTTAGATGAT
CTGTCCATTTTTTTCTTTTTTCTTCTGTGTATAAATATATTTGAGCACAAAGAAAAACTAATAACCTTCTGTTTTCAGCA
AGTAGGGTCTTATAACCTTCAAAGAAATATTCCTTCAATTGAAAACCCATAAACCAAAATAGATATTACAAAAGGAAAGA
GAGATATTTTCAAGAACAACATAATTAGAAAAGCAGAAGCAGCAGTTAAGTGGTACTGAGATAAATGATATAGTTTCTCT
TCAAGAACAGTTTCTCATTACCCACCTTCTCCTTTTTGCTGATCTATCGTAATCTTGAGAACTCAGGTAAGGTTGTGAAT
ATTATGCACCATTCATTAACCCTAAAAATAAGAGATTTAAAATAAATGTTTCTTCTTTCTCTGATTCTTGTGTAACCAAT
TCATGGGTTTGATATGTTTCTTGGTTATTGCTTATCAACAAAGAGATTTGATCATTATAAAGTAGATTAATAACTCTTAA
ACACACAAAGTTTCTTTATTTTTTAGTTACATCCCTAATTCTAGACCAGAACATGGATTTGATCTATTTCTTGGTTATGT
ATTCTTGATCAGGAAAAGGGATTTGATCATCAAGATTAGCCTTCTCTCTCTCTCTCTAGATATCTTTCTTGAATTTAGAA
ATCTTTATTTAATTATTTGGTGATGTCATATATAGGATCA
>AT3G58780.3 | chr3:21736150-21739149 FORWARD LENGTH=3000
ACAATTTAAGATAAGTTTTGACTTTTGACTAAATGATTAATAGTAAATGCAATTACTAATTACAACGAAAGACAGGGAGG
TATGGAACAAAGAGAGTTTCCATTTGTAAACGAATAGTTAATGTGAACTGTGACAAGGGTTGTGGATGATTATGACTATT
CGTATGATTAGTCACCATTCCTTAATTTCTTGTTCCCTCAATTAAGTTGTCTTCTCATCATTTTTTTTTAAAATATTCAT
CCTGAATATAACCAACAAACAAAAGGTTCGAGTATCTATAAATTCCGCAATGCAATCTAAATTGGACTACTAGTGAGATC
TGCAACAGTGAAAAGAGAAAACAAAATGGACTTGAAGAGGTTTTGACAATGCCAGAGATAATGCTTATTCCCTAATATGT
TGCCAGCCAAGTGTCAAATTGGCTTTTTAAATATGGATTTCTGTATCAGTGGTCATATTTGTGGATCCAACGTATTCATC
ATCAAGTTCTCAAGTTTGCTTTCAGTGCAATTCTAATTCACACGTTTAACTTTAACATGCATGTCATTATTATTACTTCT
TCACTAAGACACAATACGGCAAACCTTTCAGATTATATTATCTCCATAAATGAAATAATTAACCTCATAATCAAGATTCA
ATGTTTCTAAATATATATGGACAAAATTTACACGGAAGATTAGATACGTATATTAGTAGATTTAGTCTTTCGTTTGTGCG
ATAAGATTAACCACCTCATAGATAGTAATATCATTGTCAAATTCCTCTCGGTTTAGTCGCTAAATTGTATCTTTTTTAAG
CCTAAAAGTAGTGTATTCGCATATGACTTCTCGTCCTAACTTTTTTTTTAATTAACAAAAAAATCGAAAAGAAAATAATC
TGTTAAATATTTTTTAAGTACTCCATTAAGTTTAGTTTCTATTTAAAAAATGCTTGAAATTTGACAGTTATGTTCAACAA
TTTTGAATCATGAGCGATGTCTAGATACTCAGAATTTAATCAAGATGTCTTATCAAATTTGTTGTCACTCGAGGACCCAC
GCAAAAGAAAAGACTAATATGATTTTTATTTGGTCTGGATATTTTTGTAGAGGATGAAACTAAGAGAGTGAAAGATTCGA
AATCCACAATGTTCAAGAGAGCTCAAAGCACAAAGAAAAATGAAGATGAAGGACTAAAGAACAATAAGCAACTACTTATA
CCCTATTTCCCATAAAGGATTCAGGTACTAGGAGAAGTTGAGGCAAGTTTCACATGCAAGTCCCTGTCATCATATATCCA
TATTATACCACACCTACGTCTCTATGTGTATTTCTTGGCATCGACTTTCTCATGAATGATTCAAATTTTCATTTATTTTT
ACAATTTAATTCACCTAAGATTATTATGCATTTCTCATCATTGGTACATTTTCTGTATAGCGTATTTACATATATGAAAT
AAATTAAATATGTCCTCACGTTGCAAGTAGTTAATGAATGTCCCCACGCAAAAAAAAAATCCCTCCAAATATGTCCACCT
TTTCTTTTTAATTCCAAAATTACCATAAACTTTTGGTTTACAAAAGATTTCTAGAAATTGAGGAAGATATCCTAAATGAT
TCATGAATCCTTCAATAATCTGAAGTTTGCGATATTTTCCGATTTTCTTCAAGAGTTGCGATATTTGTAATTTGGTGACC
TTAAAACTTTTTTTGATAAAGAGTAAAACGTTTTTTCTTAAAAGTAAAACTTGATTTTATGTTTTAGGGTTCTAGCTCAA
CTTTGTATTATATTTCTTGCAAAAAGAGTTCGTTAACTGCATTCTTCAACACTATAAAGTGATTATCAAAAACATCTTCA
TGAACATTAAGAAAAACAATATTTGGTTTCGGTTAGAGCTTGGTTTTGCTTGGCTTGATTCACATACCCATTCTAGACTT
TGGCATAAATTTGATACGATAGAGAGCATCTAATGGTAATGCAGAAGGGTAAAAAAGGAAGAGAGAAAAGGTGAGAAAGA
TTACCAAAAATAAGGAGTTTCCAAAAGATGGTTCTGATGAGAAACAGAGCCCATCCCTCTCCTTTTCCCCTTCCCATGAA
AGAAATCGGATGGTCCTCCTTCAATGTCCTCCACCTACTCTTCTCTTCTTTCTTTTTTTCTTTCTTATTATTAACCATTT
AATTAATTTCCCCTTCAATTTCAGTTTCTAGTTCTGTAAAAAGAAAATACACATCTCACTTATAGATATCCATATCTATT
TATATGCATGTATAGAGAATAAAAAAGTGTGAGTTTCTAGGTATGTTGAGTATGTGCTGTTTGGACAATTGTTAGATGAT
CTGTCCATTTTTTTCTTTTTTCTTCTGTGTATAAATATATTTGAGCACAAAGAAAAACTAATAACCTTCTGTTTTCAGCA
AGTAGGGTCTTATAACCTTCAAAGAAATATTCCTTCAATTGAAAACCCATAAACCAAAATAGATATTACAAAAGGAAAGA
GAGATATTTTCAAGAACAACATAATTAGAAAAGCAGAAGCAGCAGTTAAGTGGTACTGAGATAAATGATATAGTTTCTCT
TCAAGAACAGTTTCTCATTACCCACCTTCTCCTTTTTGCTGATCTATCGTAATCTTGAGAACTCAGGTAAGGTTGTGAAT
ATTATGCACCATTCATTAACCCTAAAAATAAGAGATTTAAAATAAATGTTTCTTCTTTCTCTGATTCTTGTGTAACCAAT
TCATGGGTTTGATATGTTTCTTGGTTATTGCTTATCAACAAAGAGATTTGATCATTATAAAGTAGATTAATAACTCTTAA
ACACACAAAGTTTCTTTATTTTTTAGTTACATCCCTAATTCTAGACCAGAACATGGATTTGATCTATTTCTTGGTTATGT
ATTCTTGATCAGGAAAAGGGATTTGATCATCAAGATTAGCCTTCTCTCTCTCTCTCTAGATATCTTTCTTGAATTTAGAA
ATCTTTATTTAATTATTTGGTGATGTCATATATAGGATCA
>AT3G58780.4 | chr3:21736150-21739149 FORWARD LENGTH=3000
ACAATTTAAGATAAGTTTTGACTTTTGACTAAATGATTAATAGTAAATGCAATTACTAATTACAACGAAAGACAGGGAGG
TATGGAACAAAGAGAGTTTCCATTTGTAAACGAATAGTTAATGTGAACTGTGACAAGGGTTGTGGATGATTATGACTATT
CGTATGATTAGTCACCATTCCTTAATTTCTTGTTCCCTCAATTAAGTTGTCTTCTCATCATTTTTTTTTAAAATATTCAT
CCTGAATATAACCAACAAACAAAAGGTTCGAGTATCTATAAATTCCGCAATGCAATCTAAATTGGACTACTAGTGAGATC
TGCAACAGTGAAAAGAGAAAACAAAATGGACTTGAAGAGGTTTTGACAATGCCAGAGATAATGCTTATTCCCTAATATGT
TGCCAGCCAAGTGTCAAATTGGCTTTTTAAATATGGATTTCTGTATCAGTGGTCATATTTGTGGATCCAACGTATTCATC
ATCAAGTTCTCAAGTTTGCTTTCAGTGCAATTCTAATTCACACGTTTAACTTTAACATGCATGTCATTATTATTACTTCT
TCACTAAGACACAATACGGCAAACCTTTCAGATTATATTATCTCCATAAATGAAATAATTAACCTCATAATCAAGATTCA
ATGTTTCTAAATATATATGGACAAAATTTACACGGAAGATTAGATACGTATATTAGTAGATTTAGTCTTTCGTTTGTGCG
ATAAGATTAACCACCTCATAGATAGTAATATCATTGTCAAATTCCTCTCGGTTTAGTCGCTAAATTGTATCTTTTTTAAG
CCTAAAAGTAGTGTATTCGCATATGACTTCTCGTCCTAACTTTTTTTTTAATTAACAAAAAAATCGAAAAGAAAATAATC
TGTTAAATATTTTTTAAGTACTCCATTAAGTTTAGTTTCTATTTAAAAAATGCTTGAAATTTGACAGTTATGTTCAACAA
TTTTGAATCATGAGCGATGTCTAGATACTCAGAATTTAATCAAGATGTCTTATCAAATTTGTTGTCACTCGAGGACCCAC
GCAAAAGAAAAGACTAATATGATTTTTATTTGGTCTGGATATTTTTGTAGAGGATGAAACTAAGAGAGTGAAAGATTCGA
AATCCACAATGTTCAAGAGAGCTCAAAGCACAAAGAAAAATGAAGATGAAGGACTAAAGAACAATAAGCAACTACTTATA
CCCTATTTCCCATAAAGGATTCAGGTACTAGGAGAAGTTGAGGCAAGTTTCACATGCAAGTCCCTGTCATCATATATCCA
TATTATACCACACCTACGTCTCTATGTGTATTTCTTGGCATCGACTTTCTCATGAATGATTCAAATTTTCATTTATTTTT
ACAATTTAATTCACCTAAGATTATTATGCATTTCTCATCATTGGTACATTTTCTGTATAGCGTATTTACATATATGAAAT
AAATTAAATATGTCCTCACGTTGCAAGTAGTTAATGAATGTCCCCACGCAAAAAAAAAATCCCTCCAAATATGTCCACCT
TTTCTTTTTAATTCCAAAATTACCATAAACTTTTGGTTTACAAAAGATTTCTAGAAATTGAGGAAGATATCCTAAATGAT
TCATGAATCCTTCAATAATCTGAAGTTTGCGATATTTTCCGATTTTCTTCAAGAGTTGCGATATTTGTAATTTGGTGACC
TTAAAACTTTTTTTGATAAAGAGTAAAACGTTTTTTCTTAAAAGTAAAACTTGATTTTATGTTTTAGGGTTCTAGCTCAA
CTTTGTATTATATTTCTTGCAAAAAGAGTTCGTTAACTGCATTCTTCAACACTATAAAGTGATTATCAAAAACATCTTCA
TGAACATTAAGAAAAACAATATTTGGTTTCGGTTAGAGCTTGGTTTTGCTTGGCTTGATTCACATACCCATTCTAGACTT
TGGCATAAATTTGATACGATAGAGAGCATCTAATGGTAATGCAGAAGGGTAAAAAAGGAAGAGAGAAAAGGTGAGAAAGA
TTACCAAAAATAAGGAGTTTCCAAAAGATGGTTCTGATGAGAAACAGAGCCCATCCCTCTCCTTTTCCCCTTCCCATGAA
AGAAATCGGATGGTCCTCCTTCAATGTCCTCCACCTACTCTTCTCTTCTTTCTTTTTTTCTTTCTTATTATTAACCATTT
AATTAATTTCCCCTTCAATTTCAGTTTCTAGTTCTGTAAAAAGAAAATACACATCTCACTTATAGATATCCATATCTATT
TATATGCATGTATAGAGAATAAAAAAGTGTGAGTTTCTAGGTATGTTGAGTATGTGCTGTTTGGACAATTGTTAGATGAT
CTGTCCATTTTTTTCTTTTTTCTTCTGTGTATAAATATATTTGAGCACAAAGAAAAACTAATAACCTTCTGTTTTCAGCA
AGTAGGGTCTTATAACCTTCAAAGAAATATTCCTTCAATTGAAAACCCATAAACCAAAATAGATATTACAAAAGGAAAGA
GAGATATTTTCAAGAACAACATAATTAGAAAAGCAGAAGCAGCAGTTAAGTGGTACTGAGATAAATGATATAGTTTCTCT
TCAAGAACAGTTTCTCATTACCCACCTTCTCCTTTTTGCTGATCTATCGTAATCTTGAGAACTCAGGTAAGGTTGTGAAT
ATTATGCACCATTCATTAACCCTAAAAATAAGAGATTTAAAATAAATGTTTCTTCTTTCTCTGATTCTTGTGTAACCAAT
TCATGGGTTTGATATGTTTCTTGGTTATTGCTTATCAACAAAGAGATTTGATCATTATAAAGTAGATTAATAACTCTTAA
ACACACAAAGTTTCTTTATTTTTTAGTTACATCCCTAATTCTAGACCAGAACATGGATTTGATCTATTTCTTGGTTATGT
ATTCTTGATCAGGAAAAGGGATTTGATCATCAAGATTAGCCTTCTCTCTCTCTCTCTAGATATCTTTCTTGAATTTAGAA
ATCTTTATTTAATTATTTGGTGATGTCATATATAGGATCA
>AT3G58780.1 | chr3:21736150-21739149 FORWARD LENGTH=3000
ACAATTTAAGATAAGTTTTGACTTTTGACTAAATGATTAATAGTAAATGCAATTACTAATTACAACGAAAGACAGGGAGG
TATGGAACAAAGAGAGTTTCCATTTGTAAACGAATAGTTAATGTGAACTGTGACAAGGGTTGTGGATGATTATGACTATT
CGTATGATTAGTCACCATTCCTTAATTTCTTGTTCCCTCAATTAAGTTGTCTTCTCATCATTTTTTTTTAAAATATTCAT
CCTGAATATAACCAACAAACAAAAGGTTCGAGTATCTATAAATTCCGCAATGCAATCTAAATTGGACTACTAGTGAGATC
TGCAACAGTGAAAAGAGAAAACAAAATGGACTTGAAGAGGTTTTGACAATGCCAGAGATAATGCTTATTCCCTAATATGT
TGCCAGCCAAGTGTCAAATTGGCTTTTTAAATATGGATTTCTGTATCAGTGGTCATATTTGTGGATCCAACGTATTCATC
ATCAAGTTCTCAAGTTTGCTTTCAGTGCAATTCTAATTCACACGTTTAACTTTAACATGCATGTCATTATTATTACTTCT
TCACTAAGACACAATACGGCAAACCTTTCAGATTATATTATCTCCATAAATGAAATAATTAACCTCATAATCAAGATTCA
ATGTTTCTAAATATATATGGACAAAATTTACACGGAAGATTAGATACGTATATTAGTAGATTTAGTCTTTCGTTTGTGCG
ATAAGATTAACCACCTCATAGATAGTAATATCATTGTCAAATTCCTCTCGGTTTAGTCGCTAAATTGTATCTTTTTTAAG
CCTAAAAGTAGTGTATTCGCATATGACTTCTCGTCCTAACTTTTTTTTTAATTAACAAAAAAATCGAAAAGAAAATAATC
TGTTAAATATTTTTTAAGTACTCCATTAAGTTTAGTTTCTATTTAAAAAATGCTTGAAATTTGACAGTTATGTTCAACAA
TTTTGAATCATGAGCGATGTCTAGATACTCAGAATTTAATCAAGATGTCTTATCAAATTTGTTGTCACTCGAGGACCCAC
GCAAAAGAAAAGACTAATATGATTTTTATTTGGTCTGGATATTTTTGTAGAGGATGAAACTAAGAGAGTGAAAGATTCGA
AATCCACAATGTTCAAGAGAGCTCAAAGCACAAAGAAAAATGAAGATGAAGGACTAAAGAACAATAAGCAACTACTTATA
CCCTATTTCCCATAAAGGATTCAGGTACTAGGAGAAGTTGAGGCAAGTTTCACATGCAAGTCCCTGTCATCATATATCCA
TATTATACCACACCTACGTCTCTATGTGTATTTCTTGGCATCGACTTTCTCATGAATGATTCAAATTTTCATTTATTTTT
ACAATTTAATTCACCTAAGATTATTATGCATTTCTCATCATTGGTACATTTTCTGTATAGCGTATTTACATATATGAAAT
AAATTAAATATGTCCTCACGTTGCAAGTAGTTAATGAATGTCCCCACGCAAAAAAAAAATCCCTCCAAATATGTCCACCT
TTTCTTTTTAATTCCAAAATTACCATAAACTTTTGGTTTACAAAAGATTTCTAGAAATTGAGGAAGATATCCTAAATGAT
TCATGAATCCTTCAATAATCTGAAGTTTGCGATATTTTCCGATTTTCTTCAAGAGTTGCGATATTTGTAATTTGGTGACC
TTAAAACTTTTTTTGATAAAGAGTAAAACGTTTTTTCTTAAAAGTAAAACTTGATTTTATGTTTTAGGGTTCTAGCTCAA
CTTTGTATTATATTTCTTGCAAAAAGAGTTCGTTAACTGCATTCTTCAACACTATAAAGTGATTATCAAAAACATCTTCA
TGAACATTAAGAAAAACAATATTTGGTTTCGGTTAGAGCTTGGTTTTGCTTGGCTTGATTCACATACCCATTCTAGACTT
TGGCATAAATTTGATACGATAGAGAGCATCTAATGGTAATGCAGAAGGGTAAAAAAGGAAGAGAGAAAAGGTGAGAAAGA
TTACCAAAAATAAGGAGTTTCCAAAAGATGGTTCTGATGAGAAACAGAGCCCATCCCTCTCCTTTTCCCCTTCCCATGAA
AGAAATCGGATGGTCCTCCTTCAATGTCCTCCACCTACTCTTCTCTTCTTTCTTTTTTTCTTTCTTATTATTAACCATTT
AATTAATTTCCCCTTCAATTTCAGTTTCTAGTTCTGTAAAAAGAAAATACACATCTCACTTATAGATATCCATATCTATT
TATATGCATGTATAGAGAATAAAAAAGTGTGAGTTTCTAGGTATGTTGAGTATGTGCTGTTTGGACAATTGTTAGATGAT
CTGTCCATTTTTTTCTTTTTTCTTCTGTGTATAAATATATTTGAGCACAAAGAAAAACTAATAACCTTCTGTTTTCAGCA
AGTAGGGTCTTATAACCTTCAAAGAAATATTCCTTCAATTGAAAACCCATAAACCAAAATAGATATTACAAAAGGAAAGA
GAGATATTTTCAAGAACAACATAATTAGAAAAGCAGAAGCAGCAGTTAAGTGGTACTGAGATAAATGATATAGTTTCTCT
TCAAGAACAGTTTCTCATTACCCACCTTCTCCTTTTTGCTGATCTATCGTAATCTTGAGAACTCAGGTAAGGTTGTGAAT
ATTATGCACCATTCATTAACCCTAAAAATAAGAGATTTAAAATAAATGTTTCTTCTTTCTCTGATTCTTGTGTAACCAAT
TCATGGGTTTGATATGTTTCTTGGTTATTGCTTATCAACAAAGAGATTTGATCATTATAAAGTAGATTAATAACTCTTAA
ACACACAAAGTTTCTTTATTTTTTAGTTACATCCCTAATTCTAGACCAGAACATGGATTTGATCTATTTCTTGGTTATGT
ATTCTTGATCAGGAAAAGGGATTTGATCATCAAGATTAGCCTTCTCTCTCTCTCTCTAGATATCTTTCTTGAATTTAGAA
ATCTTTATTTAATTATTTGGTGATGTCATATATAGGATCA
>AT3G58790.1 | chr3:21745973-21748972 REVERSE LENGTH=3000
TGTTCCAGTGCTAGATACAGTTAAAACAGCAAACTTTCGAGCTAGGGCAAATCGCATAAGAATCCTCTCCTCTGGTAGGC
CAGTACATTGAGGACAATCTGAAGATTTGTCCCAAAAGTCTGAAGCTTTCCTGTGGCAACCATGAGCTATAAACAGAACT
GCTTTTGGTGAATTTGGTATCGTCCATATCAATTGAGTCTCGTTCTGAATCTCTAATGTTGGCTGAGATTGCAATTCGGG
CTTGACATTGTTAGAGATCTGTTTCGGTAGTTGCATTTTCGTGCTCTGATTCTTGCCACTGAAACAAAATAACAGAACCA
CCACCAGGAAGATCCCAACAACGAAAACAAGTCCGAATTGATGGATTCGAGATCCATGCGAAGATTTCCATTTGTCAGTA
CGCTTCAACATCACTGCAAAGATCAAGTTAAATCTCAGGATCAAACGGAACTCTGAGAACAATTCTAAGTTGTAATTATC
ACATTGTCGGAGAATCAAATTCGTATATCAACCAAATTCTACAGAAATTTCACTAATGAATCAGATCAAGCATTGCCCAC
AACGAATCACAGGGACTAAGACTAACAGTCAACACTTACCGGATGAGACAAGAGGAATTTGTAAAACCTTTATTCCGACC
GGCGAGTGGTTTACCCGTAAGTAACCCGTAAGGTTCCGAGAGAACTCACGTTGCTTTGAACGACGACTTTAAACTTTGTT
CCGTTTGCTCACGATTGTGAATAATAACATTCAACTCCCAACCGTTTTTTCTTTTATTATTCTGGTGAAAAGCGCTCCGT
TTTGCATTTATAACTCGCAGTTCCTGCCGTTTTAAACCAAGGAAATAATTTAAAGTTATCATCTCTGTTGCATAAAGTTT
GATGTTTTAAGTTTTGCACATAAATTAAGAAAAAAGTAACTTTTTGTACTTTTTAATTATTATTTTGTTAGTTTAATAAT
ATTATTGTTATCTCTCTCCTTTCACTATTGGCCACAAACAAAATTAATAATCATACTTTTACAAAACATTAATTTTTATG
GAACAAGTAAACATCAAATAACTTGGTACAAAGGGAGTATTACAATTGGTACAGACACGTAAACCGTGACTTCAATGATC
CAGTGACACTATATAAAATACGTTTTTGCATTTCTGTAGGTTACAAATATTAAATTAGTTACCCTATACATACTCTTAAT
AATTCATTCAAGAGCATACAATCTCAAAATTGATAAGACTAACTAAACAAAAAAAAAAGGGAATATTCAAATCAAGGCTG
AGATTGTTAGGAGTTTAATGAGTACAGTATGTACCACGATTGAGAAGAGAAAACCTTGGGGTAGAACTAGAATATCTCTA
AGACCAAAGTATGGAGAAAGAATTTGACTTAAAAGCTTTAAACGACTTTCTTAGGTACGTAAGAGTATGGGGGAAAAAGG
TTGTGACGCTGTAAAGTTTTAAGGTAAGGTTTTGAAACCGTTTTTTTTTATTTAACATTGCATGAAAAACTGATGTAATC
AACTTGTGTAAGGAACATTGACAATTGCACTACCAATACATGCAGAAACGACAAAACGCTTGTTGTCTTCGAAATTACTA
TTAAATTGTACAACTTTCTACATTCAAACATATGATTTATGTTATCCACAGCTGACAATGTTTTTGTATTTATTGATTTT
TACGGACTTTTGATCTATCTATGCCAGACTAAATAACACATATTTGCTTCATAATGTAGAAAATTTCCCAATATCGATAA
ATATCAGTAGCACTCATCCAATATAGTAGCATATCATCAGTGACCTTCCTTCCACACTTCCCATAATTATGATATGGCTT
ATTCGTCTCCAACCATTCACCAGCATGATGAACAAAAACACAAAATAATCAAGGTAATGTTTAAATGTCATACATTTCAC
ACCTAGGCACAATAGCACGATAACTAACAGTAACACTCGTAAATTCTACGAGTGCTTATAAAATAAGCAGTGTAGGTGTT
GTTTACTTTTTTAACTAGGGTCTGTTAGAGTTATTTTTTTGTCGGCAAACTTCTTTTCTCACTAGCTGAAGAATAATATC
TTCCAAAAAAGTAGAGTACAACTACAAACTATTATAATGACGACGAGGACACGCTATAAGTTACAGAGAAAGACTTGAGA
CCAATAAGTTTGTGGAAGTGGTACATTGATTGCTACTAAGATTAATTGATTAATTATAGTTAAAATCCCAAAAACTTGGT
TAACTACCAACTCCATAGCCATAAGAGAGCAATTAATGGACGGTGATCTCCAGGAATAACGCACCATTAATTCTCCATGT
GGGCTCCCACACTGGAACCCTCCCCCTGCTAATGTGTCGGTGTGACTCCACAAAATACAAATCCTCGTAGAGAAGGACAC
TCCTGTAATTGTCTGCATCATTCATTACTCTTTCCATTTACCAGTAAAATATTTATTTTAGTTATCGTAAAGTTTTCCAT
AATTCGTTTTACCCTATTAACTACACATGATTAATTTATACATCTATACATACATACACAAAACATTTATAGACTATGTG
CTAAATTCCCGCGGAGATGAACGCGGCATTGGTTTTGGCTTTTTTAAAAGAATACTAATTATTTTCACAAACTCGTGACT
ATTATGATAGGAATAATATTGGTGAAATATTATCTTTTACAAAAATGCATTTATTTTGGTAAGCATATGTCCGCTTGGCT
TCTTTAGAAAAATTCATTCCTCTTTGAATGTTGTTTTTTATTCCCGTCGTACAGATCAAAAACCAAACAGTCCCTCTCGA
CCTACTGGATTCGCGTTTTGCTTTTGATCACATCTTCGTCATTGAGCTTCTTCTTCTTCTCGATCCCTGTTGGTTTTGGT
TGTTGTTTTTGATGAACTGATAGTGGAGATCAGAGATCTGGAAAACAGAGCCGTGTGTTACTGTTTTGGATTGATGGAAC
TGAAGAAACGTTGTGAGAAAGTTAGGGAAACTGTGAAGAA
>AT3G58790.2 | chr3:21744184-21747183 REVERSE LENGTH=3000
CATATCATCAGTGACCTTCCTTCCACACTTCCCATAATTATGATATGGCTTATTCGTCTCCAACCATTCACCAGCATGAT
GAACAAAAACACAAAATAATCAAGGTAATGTTTAAATGTCATACATTTCACACCTAGGCACAATAGCACGATAACTAACA
GTAACACTCGTAAATTCTACGAGTGCTTATAAAATAAGCAGTGTAGGTGTTGTTTACTTTTTTAACTAGGGTCTGTTAGA
GTTATTTTTTTGTCGGCAAACTTCTTTTCTCACTAGCTGAAGAATAATATCTTCCAAAAAAGTAGAGTACAACTACAAAC
TATTATAATGACGACGAGGACACGCTATAAGTTACAGAGAAAGACTTGAGACCAATAAGTTTGTGGAAGTGGTACATTGA
TTGCTACTAAGATTAATTGATTAATTATAGTTAAAATCCCAAAAACTTGGTTAACTACCAACTCCATAGCCATAAGAGAG
CAATTAATGGACGGTGATCTCCAGGAATAACGCACCATTAATTCTCCATGTGGGCTCCCACACTGGAACCCTCCCCCTGC
TAATGTGTCGGTGTGACTCCACAAAATACAAATCCTCGTAGAGAAGGACACTCCTGTAATTGTCTGCATCATTCATTACT
CTTTCCATTTACCAGTAAAATATTTATTTTAGTTATCGTAAAGTTTTCCATAATTCGTTTTACCCTATTAACTACACATG
ATTAATTTATACATCTATACATACATACACAAAACATTTATAGACTATGTGCTAAATTCCCGCGGAGATGAACGCGGCAT
TGGTTTTGGCTTTTTTAAAAGAATACTAATTATTTTCACAAACTCGTGACTATTATGATAGGAATAATATTGGTGAAATA
TTATCTTTTACAAAAATGCATTTATTTTGGTAAGCATATGTCCGCTTGGCTTCTTTAGAAAAATTCATTCCTCTTTGAAT
GTTGTTTTTTATTCCCGTCGTACAGATCAAAAACCAAACAGTCCCTCTCGACCTACTGGATTCGCGTTTTGCTTTTGATC
ACATCTTCGTCATTGAGCTTCTTCTTCTTCTCGATCCCTGTTGGTTTTGGTTGTTGTTTTTGATGAACTGATAGTGGAGA
TCAGAGATCTGGAAAACAGAGCCGTGTGTTACTGTTTTGGATTGATGGAACTGAAGAAACGTTGTGAGAAAGTTAGGGAA
ACTGTGAAGAAATGAAGTTTTACATATCAGCGACGGGGATTAAGAAGGTTACGATATCAAATCCCGGCGTCGGAATCGGT
AAAGGAAGCGGAGGATGTGCGGCTGCAGCGGCGGCGTTAGCAGCGCGGAGATTCTCTAGTCGCACGTTGTTACTGTTGCT
GCTGCTGCTCGCTATCGTCCTCCCTTTTATCTTCGTCAGGTTCGCGTTTCTCGTCCTCGAATCTGCCTCCGTTTGCGATT
CACCACTCGGTATAGTAAAACACTCATTCTTCATAGTATTAGATTCCATATAAATTTTGATTAATCGTTTCTTACTTTAG
TATCTTCTTGGTAATTAATTTGCAAATCTACCTATTTTCTGGATATGAATGATTCAGATAGCTTCAAAGTGTGAATTCAG
TTAATGATTATTGATATGGATAAATCTTCTTCGTTCGTATTGAATGCTATGTGCTTGTCATCTTTAATTTTTTGTTCTTC
TTTGTATTTATTTATTTTCGTATGATTCGTAGATTTAATAACACTATTTTTTTCATTTGACTCTGTATTCACAGATTGCA
TGGGACTCAGACTTTTCCGTGGGGGCGACACATCTCTGGTAAGCTTTTATTATATTTACTCTCTAATACTAATGAATAGT
ACATTTTCAAGTCAAGTGTATTAAAAGTTTTAATTTAAAACGTCTTTCTTCACTGTTATTTGATGTCGGCAAATGTTATA
TACCTAGGTACTTTAATTTAAGATATTTTCATTTCATGATTTTGGTTTAGTTGTAATCATTAACTTTAAAATCAATGGGA
AACAGGAAAAAATCTCAACACTTGCACATAGTGCTGCTATTAAAGGGAAGAAAGATATGATTGTTGTATGGGAACCCAAA
AAAAAAAAAGTTATTGCCAGCTGTTTTACGTTAGTGTTGCTAGTGTCGTATAGTGAGTGATGAGATGAGCTTTGCCTCTT
GGACCTGGTGGGGTAAAAAATATGTAAAACCGTGATCATTATCATCTATGTCATTGTCTAGGAACAGAGAGATGAAATAG
TCTATAAGGGTGAATTTTACTGATTTCTGATTTGTGGATTGTGATTTTGCTCTAGTTTCTATCCACGCAATGACTTTTTC
GTGTATCGTTTACTTTGATAGATTCATTTGTTATTATTCGAGCTTGATCTGATGTCAACATGTGAGATTGTCGGAAACGA
GCCCACAATGTGGTTTCTTATCAACTATTTACCTTTATTTAGAACATAGCATGCCCTAGAGAGTGTAATTAGCAGCTACA
TTGAGGGAACTTTAAGTTTTAGTGAATAAGAAAAAAACAAAAATCGTCGTATGGATTACTATAGATGCCATAACCAATGT
AGTAAACTTTAGTTAGATGTAGGAGTTTCAACTTTCCACTCAGTTTTTTTCTGACAGGATACGTGGCAGATTTTGCTGCC
ACCAGAAAGTGCATAGCCACTTGGTTGCTTTCTCCTTTATACGTAGCAACAAACAGGAACAAAGAGAAACGAGACAGACG
AATAATTCCAATACATGACTTAAAAAAACGCTTTCCATTTGCACTGTTTCTGTTGAAGCAGTTTTGTTGTTTTGTGTCGT
GAGTTGATGTAAAGACATTATTATGACAGCTTATTAGTTTGTTATAACTCACACGGCAAGAAAATGCGTGTTTGTGTCTC
TTTCAGAAAATTGGGGAAGAGTTGACACGGGCTCTAGTGGAAGAGACGACAGATCATCAGGACGTTAATGGAAGAGGAAC
GAAGGGATCATTGGAGTCATTCGACGACCTTGTTAAGGAG
>AT3G58800.1 | chr3:21745562-21748561 FORWARD LENGTH=3000
TATCCATATCAATAATCATTAACTGAATTCACACTTTGAAGCTATCTGAATCATTCATATCCAGAAAATAGGTAGATTTG
CAAATTAATTACCAAGAAGATACTAAAGTAAGAAACGATTAATCAAAATTTATATGGAATCTAATACTATGAAGAATGAG
TGTTTTACTATACCGAGTGGTGAATCGCAAACGGAGGCAGATTCGAGGACGAGAAACGCGAACCTGACGAAGATAAAAGG
GAGGACGATAGCGAGCAGCAGCAGCAACAGTAACAACGTGCGACTAGAGAATCTCCGCGCTGCTAACGCCGCCGCTGCAG
CCGCACATCCTCCGCTTCCTTTACCGATTCCGACGCCGGGATTTGATATCGTAACCTTCTTAATCCCCGTCGCTGATATG
TAAAACTTCATTTCTTCACAGTTTCCCTAACTTTCTCACAACGTTTCTTCAGTTCCATCAATCCAAAACAGTAACACACG
GCTCTGTTTTCCAGATCTCTGATCTCCACTATCAGTTCATCAAAAACAACAACCAAAACCAACAGGGATCGAGAAGAAGA
AGAAGCTCAATGACGAAGATGTGATCAAAAGCAAAACGCGAATCCAGTAGGTCGAGAGGGACTGTTTGGTTTTTGATCTG
TACGACGGGAATAAAAAACAACATTCAAAGAGGAATGAATTTTTCTAAAGAAGCCAAGCGGACATATGCTTACCAAAATA
AATGCATTTTTGTAAAAGATAATATTTCACCAATATTATTCCTATCATAATAGTCACGAGTTTGTGAAAATAATTAGTAT
TCTTTTAAAAAAGCCAAAACCAATGCCGCGTTCATCTCCGCGGGAATTTAGCACATAGTCTATAAATGTTTTGTGTATGT
ATGTATAGATGTATAAATTAATCATGTGTAGTTAATAGGGTAAAACGAATTATGGAAAACTTTACGATAACTAAAATAAA
TATTTTACTGGTAAATGGAAAGAGTAATGAATGATGCAGACAATTACAGGAGTGTCCTTCTCTACGAGGATTTGTATTTT
GTGGAGTCACACCGACACATTAGCAGGGGGAGGGTTCCAGTGTGGGAGCCCACATGGAGAATTAATGGTGCGTTATTCCT
GGAGATCACCGTCCATTAATTGCTCTCTTATGGCTATGGAGTTGGTAGTTAACCAAGTTTTTGGGATTTTAACTATAATT
AATCAATTAATCTTAGTAGCAATCAATGTACCACTTCCACAAACTTATTGGTCTCAAGTCTTTCTCTGTAACTTATAGCG
TGTCCTCGTCGTCATTATAATAGTTTGTAGTTGTACTCTACTTTTTTGGAAGATATTATTCTTCAGCTAGTGAGAAAAGA
AGTTTGCCGACAAAAAAATAACTCTAACAGACCCTAGTTAAAAAAGTAAACAACACCTACACTGCTTATTTTATAAGCAC
TCGTAGAATTTACGAGTGTTACTGTTAGTTATCGTGCTATTGTGCCTAGGTGTGAAATGTATGACATTTAAACATTACCT
TGATTATTTTGTGTTTTTGTTCATCATGCTGGTGAATGGTTGGAGACGAATAAGCCATATCATAATTATGGGAAGTGTGG
AAGGAAGGTCACTGATGATATGCTACTATATTGGATGAGTGCTACTGATATTTATCGATATTGGGAAATTTTCTACATTA
TGAAGCAAATATGTGTTATTTAGTCTGGCATAGATAGATCAAAAGTCCGTAAAAATCAATAAATACAAAAACATTGTCAG
CTGTGGATAACATAAATCATATGTTTGAATGTAGAAAGTTGTACAATTTAATAGTAATTTCGAAGACAACAAGCGTTTTG
TCGTTTCTGCATGTATTGGTAGTGCAATTGTCAATGTTCCTTACACAAGTTGATTACATCAGTTTTTCATGCAATGTTAA
ATAAAAAAAAACGGTTTCAAAACCTTACCTTAAAACTTTACAGCGTCACAACCTTTTTCCCCCATACTCTTACGTACCTA
AGAAAGTCGTTTAAAGCTTTTAAGTCAAATTCTTTCTCCATACTTTGGTCTTAGAGATATTCTAGTTCTACCCCAAGGTT
TTCTCTTCTCAATCGTGGTACATACTGTACTCATTAAACTCCTAACAATCTCAGCCTTGATTTGAATATTCCCTTTTTTT
TTTGTTTAGTTAGTCTTATCAATTTTGAGATTGTATGCTCTTGAATGAATTATTAAGAGTATGTATAGGGTAACTAATTT
AATATTTGTAACCTACAGAAATGCAAAAACGTATTTTATATAGTGTCACTGGATCATTGAAGTCACGGTTTACGTGTCTG
TACCAATTGTAATACTCCCTTTGTACCAAGTTATTTGATGTTTACTTGTTCCATAAAAATTAATGTTTTGTAAAAGTATG
ATTATTAATTTTGTTTGTGGCCAATAGTGAAAGGAGAGAGATAACAATAATATTATTAAACTAACAAAATAATAATTAAA
AAGTACAAAAAGTTACTTTTTTCTTAATTTATGTGCAAAACTTAAAACATCAAACTTTATGCAACAGAGATGATAACTTT
AAATTATTTCCTTGGTTTAAAACGGCAGGAACTGCGAGTTATAAATGCAAAACGGAGCGCTTTTCACCAGAATAATAAAA
GAAAAAACGGTTGGGAGTTGAATGTTATTATTCACAATCGTGAGCAAACGGAACAAAGTTTAAAGTCGTCGTTCAAAGCA
ACGTGAGTTCTCTCGGAACCTTACGGGTTACTTACGGGTAAACCACTCGCCGGTCGGAATAAAGGTTTTACAAATTCCTC
TTGTCTCATCCGGTAAGTGTTGACTGTTAGTCTTAGTCCCTGTGATTCGTTGTGGGCAATGCTTGATCTGATTCATTAGT
GAAATTTCTGTAGAATTTGGTTGATATACGAATTTGATTCTCCGACAATGTGATAATTACAACTTAGAATTGTTCTCAGA
GTTCCGTTTGATCCTGAGATTTAACTTGATCTTTGCAGTG
>AT3G58810.2 | chr3:21747551-21750550 FORWARD LENGTH=3000
TTACGTACCTAAGAAAGTCGTTTAAAGCTTTTAAGTCAAATTCTTTCTCCATACTTTGGTCTTAGAGATATTCTAGTTCT
ACCCCAAGGTTTTCTCTTCTCAATCGTGGTACATACTGTACTCATTAAACTCCTAACAATCTCAGCCTTGATTTGAATAT
TCCCTTTTTTTTTTGTTTAGTTAGTCTTATCAATTTTGAGATTGTATGCTCTTGAATGAATTATTAAGAGTATGTATAGG
GTAACTAATTTAATATTTGTAACCTACAGAAATGCAAAAACGTATTTTATATAGTGTCACTGGATCATTGAAGTCACGGT
TTACGTGTCTGTACCAATTGTAATACTCCCTTTGTACCAAGTTATTTGATGTTTACTTGTTCCATAAAAATTAATGTTTT
GTAAAAGTATGATTATTAATTTTGTTTGTGGCCAATAGTGAAAGGAGAGAGATAACAATAATATTATTAAACTAACAAAA
TAATAATTAAAAAGTACAAAAAGTTACTTTTTTCTTAATTTATGTGCAAAACTTAAAACATCAAACTTTATGCAACAGAG
ATGATAACTTTAAATTATTTCCTTGGTTTAAAACGGCAGGAACTGCGAGTTATAAATGCAAAACGGAGCGCTTTTCACCA
GAATAATAAAAGAAAAAACGGTTGGGAGTTGAATGTTATTATTCACAATCGTGAGCAAACGGAACAAAGTTTAAAGTCGT
CGTTCAAAGCAACGTGAGTTCTCTCGGAACCTTACGGGTTACTTACGGGTAAACCACTCGCCGGTCGGAATAAAGGTTTT
ACAAATTCCTCTTGTCTCATCCGGTAAGTGTTGACTGTTAGTCTTAGTCCCTGTGATTCGTTGTGGGCAATGCTTGATCT
GATTCATTAGTGAAATTTCTGTAGAATTTGGTTGATATACGAATTTGATTCTCCGACAATGTGATAATTACAACTTAGAA
TTGTTCTCAGAGTTCCGTTTGATCCTGAGATTTAACTTGATCTTTGCAGTGATGTTGAAGCGTACTGACAAATGGAAATC
TTCGCATGGATCTCGAATCCATCAATTCGGACTTGTTTTCGTTGTTGGGATCTTCCTGGTGGTGGTTCTGTTATTTTGTT
TCAGTGGCAAGAATCAGAGCACGAAAATGCAACTACCGAAACAGATCTCTAACAATGTCAAGCCCGAATTGCAATCTCAG
CCAACATTAGAGATTCAGAACGAGACTCAATTGATATGGACGATACCAAATTCACCAAAAGCAGTTCTGTTTATAGCTCA
TGGTTGCCACAGGAAAGCTTCAGACTTTTGGGACAAATCTTCAGATTGTCCTCAATGTACTGGCCTACCAGAGGAGAGGA
TTCTTATGCGATTTGCCCTAGCTCGAAAGTTTGCTGTTTTAACTGTATCTAGCACTGGAACATGCTGGACATTTGGGAAG
GAAAAAACGATTGTTGGAAGTATAATAAAATCGTGGGTCGAGAAGCATAAGCTCGAAAGACTTCCGCTTGTTGCGTTAGG
GGCTTCATCTGGTGGCTACTTTGTCTCGGCTCTTGCAACAGAAATGCAGTTTAGTAGCATTGTGCTTATGATTGCTGAAG
GAGTCTTTGATCAAATTAGTATCAGTAAACAGTATCCGCCTACTCTGTTTGTGCACATGCCTAAAGATGTGTATAGACAA
CAAAAGATTAGAGAGTTCTTAGAAGGTCTTAGAATGGAAGGTATTGATGCTGCAGAGATTGAATGCTTGGATTTGCCGAT
TTCTCCGGATTTCTTGGCAGATAGGATTCCAGGTCTTGATTCAGATGTCTCGGCCAAACTATTTAAGTTGTTTCGAGACA
AGGGATTTGTTGATGAGAAGGGATACATGAAACGTGATGGACGGAGAACACCGTGGAAACAAGCTCTTAGTGGCTACAAA
ATATCACTGGAGCAAAGTTTGATTACTCCTGTTGAGGAAGAACTGAATCTTGCATATGCATATCATGAGATGACGAGCTT
GCAGTCTGATCAAATATTCAGCTGGTTTGAATCGCATATGAGCTAATTGGCTGTCAGATTTTCATGTAACAAGATCATTC
TTTGAAAGCTGTAAGATGTATTGCACAGGACAATCTATTTGACTCCAATGGAACATGCCTAAACAGTCGATTTACTTACG
ATTTGAGTCTGAAAAGATCATGGTCACTCTGGTTGCTGTGATTTAGAGTTAAGAATAGAATTTTGGTTAGTGTAACTAAA
CTCTCCGTTTAAATTCAGCAGAGTTTCGTAAGGTCAGCTGCTTTTTGATTCTCATTTGTAGTTAACTAAGACCGCTAAGT
CTGTTGTGGTTTTGGAATCTGTAAGAACTCTTAATTTAAGAATGTTGGATGATATTGCAATCTCTTGTAAGCTGCTGTCC
ATATTGAGGGATTTTGTGGGATAATAACCTACTCTAAAGCAAGATAGCCAAAGCTAGAAATCCTCTTGTTAAGACATCTT
ATGATATACAAATCTTTGTTTCTACTTTCTTCATTCATTCTGCAGGTAGCGAAAGGATTTGGTAGTTAAATAAGTGGCTG
GTCAACGAAAAATCAAAAGCATAATGCTTTCAAGAACCAAGGTATGTCTTCTTTTATCTGTTATTAAAATTTCTGATACC
GCTTTGTATATGTGCTTTGATAGGACTACATGTTTTATGTGCCCTGATAATCTTCGGAAATTGAAAAAGTCAAACCAAAA
AAAATGATTTGCAGATCGGCTAATGAAGAACAGTTCAATTAAAAGTCTAATAGATAGTCTTAAAATAAAGAAAGGTTTGA
TAGTCAATAGTCATTTCGTGTCTCAGATGGATTACCAATGTAATATATAATATATGATACTATATAGTTTTGAGAAAGAG
ACTAGATGGGAGGCATGTATCATGACTTTCTCTATTTCTTTTTGTTCTCTCTCAGTTTTCCAATATTGCGTATAACTTTT
GGTTTTGAGGTTTTATATATAAAGAGTTTGCCAGAATGGT
>AT3G58810.1 | chr3:21747551-21750550 FORWARD LENGTH=3000
TTACGTACCTAAGAAAGTCGTTTAAAGCTTTTAAGTCAAATTCTTTCTCCATACTTTGGTCTTAGAGATATTCTAGTTCT
ACCCCAAGGTTTTCTCTTCTCAATCGTGGTACATACTGTACTCATTAAACTCCTAACAATCTCAGCCTTGATTTGAATAT
TCCCTTTTTTTTTTGTTTAGTTAGTCTTATCAATTTTGAGATTGTATGCTCTTGAATGAATTATTAAGAGTATGTATAGG
GTAACTAATTTAATATTTGTAACCTACAGAAATGCAAAAACGTATTTTATATAGTGTCACTGGATCATTGAAGTCACGGT
TTACGTGTCTGTACCAATTGTAATACTCCCTTTGTACCAAGTTATTTGATGTTTACTTGTTCCATAAAAATTAATGTTTT
GTAAAAGTATGATTATTAATTTTGTTTGTGGCCAATAGTGAAAGGAGAGAGATAACAATAATATTATTAAACTAACAAAA
TAATAATTAAAAAGTACAAAAAGTTACTTTTTTCTTAATTTATGTGCAAAACTTAAAACATCAAACTTTATGCAACAGAG
ATGATAACTTTAAATTATTTCCTTGGTTTAAAACGGCAGGAACTGCGAGTTATAAATGCAAAACGGAGCGCTTTTCACCA
GAATAATAAAAGAAAAAACGGTTGGGAGTTGAATGTTATTATTCACAATCGTGAGCAAACGGAACAAAGTTTAAAGTCGT
CGTTCAAAGCAACGTGAGTTCTCTCGGAACCTTACGGGTTACTTACGGGTAAACCACTCGCCGGTCGGAATAAAGGTTTT
ACAAATTCCTCTTGTCTCATCCGGTAAGTGTTGACTGTTAGTCTTAGTCCCTGTGATTCGTTGTGGGCAATGCTTGATCT
GATTCATTAGTGAAATTTCTGTAGAATTTGGTTGATATACGAATTTGATTCTCCGACAATGTGATAATTACAACTTAGAA
TTGTTCTCAGAGTTCCGTTTGATCCTGAGATTTAACTTGATCTTTGCAGTGATGTTGAAGCGTACTGACAAATGGAAATC
TTCGCATGGATCTCGAATCCATCAATTCGGACTTGTTTTCGTTGTTGGGATCTTCCTGGTGGTGGTTCTGTTATTTTGTT
TCAGTGGCAAGAATCAGAGCACGAAAATGCAACTACCGAAACAGATCTCTAACAATGTCAAGCCCGAATTGCAATCTCAG
CCAACATTAGAGATTCAGAACGAGACTCAATTGATATGGACGATACCAAATTCACCAAAAGCAGTTCTGTTTATAGCTCA
TGGTTGCCACAGGAAAGCTTCAGACTTTTGGGACAAATCTTCAGATTGTCCTCAATGTACTGGCCTACCAGAGGAGAGGA
TTCTTATGCGATTTGCCCTAGCTCGAAAGTTTGCTGTTTTAACTGTATCTAGCACTGGAACATGCTGGACATTTGGGAAG
GAAAAAACGATTGTTGGAAGTATAATAAAATCGTGGGTCGAGAAGCATAAGCTCGAAAGACTTCCGCTTGTTGCGTTAGG
GGCTTCATCTGGTGGCTACTTTGTCTCGGCTCTTGCAACAGAAATGCAGTTTAGTAGCATTGTGCTTATGATTGCTGAAG
GAGTCTTTGATCAAATTAGTATCAGTAAACAGTATCCGCCTACTCTGTTTGTGCACATGCCTAAAGATGTGTATAGACAA
CAAAAGATTAGAGAGTTCTTAGAAGGTCTTAGAATGGAAGGTATTGATGCTGCAGAGATTGAATGCTTGGATTTGCCGAT
TTCTCCGGATTTCTTGGCAGATAGGATTCCAGGTCTTGATTCAGATGTCTCGGCCAAACTATTTAAGTTGTTTCGAGACA
AGGGATTTGTTGATGAGAAGGGATACATGAAACGTGATGGACGGAGAACACCGTGGAAACAAGCTCTTAGTGGCTACAAA
ATATCACTGGAGCAAAGTTTGATTACTCCTGTTGAGGAAGAACTGAATCTTGCATATGCATATCATGAGATGACGAGCTT
GCAGTCTGATCAAATATTCAGCTGGTTTGAATCGCATATGAGCTAATTGGCTGTCAGATTTTCATGTAACAAGATCATTC
TTTGAAAGCTGTAAGATGTATTGCACAGGACAATCTATTTGACTCCAATGGAACATGCCTAAACAGTCGATTTACTTACG
ATTTGAGTCTGAAAAGATCATGGTCACTCTGGTTGCTGTGATTTAGAGTTAAGAATAGAATTTTGGTTAGTGTAACTAAA
CTCTCCGTTTAAATTCAGCAGAGTTTCGTAAGGTCAGCTGCTTTTTGATTCTCATTTGTAGTTAACTAAGACCGCTAAGT
CTGTTGTGGTTTTGGAATCTGTAAGAACTCTTAATTTAAGAATGTTGGATGATATTGCAATCTCTTGTAAGCTGCTGTCC
ATATTGAGGGATTTTGTGGGATAATAACCTACTCTAAAGCAAGATAGCCAAAGCTAGAAATCCTCTTGTTAAGACATCTT
ATGATATACAAATCTTTGTTTCTACTTTCTTCATTCATTCTGCAGGTAGCGAAAGGATTTGGTAGTTAAATAAGTGGCTG
GTCAACGAAAAATCAAAAGCATAATGCTTTCAAGAACCAAGGTATGTCTTCTTTTATCTGTTATTAAAATTTCTGATACC
GCTTTGTATATGTGCTTTGATAGGACTACATGTTTTATGTGCCCTGATAATCTTCGGAAATTGAAAAAGTCAAACCAAAA
AAAATGATTTGCAGATCGGCTAATGAAGAACAGTTCAATTAAAAGTCTAATAGATAGTCTTAAAATAAAGAAAGGTTTGA
TAGTCAATAGTCATTTCGTGTCTCAGATGGATTACCAATGTAATATATAATATATGATACTATATAGTTTTGAGAAAGAG
ACTAGATGGGAGGCATGTATCATGACTTTCTCTATTTCTTTTTGTTCTCTCTCAGTTTTCCAATATTGCGTATAACTTTT
GGTTTTGAGGTTTTATATATAAAGAGTTTGCCAGAATGGT
>AT3G58820.1 | chr3:21749960-21752959 FORWARD LENGTH=3000
GATTTTGTGGGATAATAACCTACTCTAAAGCAAGATAGCCAAAGCTAGAAATCCTCTTGTTAAGACATCTTATGATATAC
AAATCTTTGTTTCTACTTTCTTCATTCATTCTGCAGGTAGCGAAAGGATTTGGTAGTTAAATAAGTGGCTGGTCAACGAA
AAATCAAAAGCATAATGCTTTCAAGAACCAAGGTATGTCTTCTTTTATCTGTTATTAAAATTTCTGATACCGCTTTGTAT
ATGTGCTTTGATAGGACTACATGTTTTATGTGCCCTGATAATCTTCGGAAATTGAAAAAGTCAAACCAAAAAAAATGATT
TGCAGATCGGCTAATGAAGAACAGTTCAATTAAAAGTCTAATAGATAGTCTTAAAATAAAGAAAGGTTTGATAGTCAATA
GTCATTTCGTGTCTCAGATGGATTACCAATGTAATATATAATATATGATACTATATAGTTTTGAGAAAGAGACTAGATGG
GAGGCATGTATCATGACTTTCTCTATTTCTTTTTGTTCTCTCTCAGTTTTCCAATATTGCGTATAACTTTTGGTTTTGAG
GTTTTATATATAAAGAGTTTGCCAGAATGGTATGGTGACACCCAAATTACATCTCGATCTCTCTCTTACAAAAAAGGTAT
CTTACTTGTTTGTCTCTAGACAAACACTATATCGTCTTTCTTCCTCCTGTCTTGCGTCCTTATTTCTCTCTTTTGATGCG
TTTTTAATTGCAAGGAGTTGTTTTTTTTTTCAGATGAAAGACCATATTCATGAGCATGACCACATGGTTCAGATTTGTGG
GGAAGTTTCATCAGGAGAAACAAGCTTGGTGGGCATCAAGAAGACATGTGGAGAAGCGCCTTGCGGATTCTCAGATGCCA
AGACCAGTTCAATAGAAGCTCAAGAGCGTGCAGCATCAATGAGAAAGCTATTAATAGCTGTTCTTCTCTGTGCCATTTTC
ATAGTTGTAGAAGTCGTTGGAGGAATCAAGGCCAACAGTCTTGCGATTCTCACAGATGCAGCTCATCTGTTATCTGATGT
TGCAGCCTTTGCAATATCTTTGTTCTCGCTCTGGGCTTCGGGATGGAAGGCAAACCCTCAGCAATCTTATGGGTTTTTCA
GAATAGAGATTCTTGGTGCTCTTGTCTCCATTCAAATGATTTGGCTTCTTGCTGGTATCTTGGTTTATGAAGCCATTGTT
AGACTTAACAACGGTAGTGGTGAAGTGGAGGGATCTCTTATGTTTGCTGTCTCTGCAGTTGGCTTACTTGTGAACATTGC
AATGGCTATTCTGTTAGGTCATGACCATGGTCATGGTCATGGTCATAGTCATGACAATGGTCACGGTCATAGTCATGATC
ATGGCCATGGAATAGCCGCAACCGAGCATCATCATGACTCTGGTCATGATGAATCACAACTATCTGATGTCTTAATCGAG
CAAAAGAAGCAGCGTAATGTAAATATTCAAGGGGCTTATCTTCACGTGCTGGGAGATTCGATACAGAGCGTAGGAGTGAT
GATAGGAGGAGCAATCATATGGTATAAGCCGGAGTGGAAGATCCTTGATTTGATATGCACATTGGTTTTCTCTGTGATTG
TGTTAGGGACAACAATTGGGATGCTTAGGAACATTCTAGAGGTTTTAATGGAGTCAACACCACGAGAGATTGACCCGACA
ATGCTTGAAAAGGGAGTGTGTGAAATTGAAGAAGTGGTGGCTGTTCATGAGCTTCACATTTGGGCGATTACTGTCGGCAA
ACTTTTGTTGGCATGTCATGTTAAAATCAGACCTGAGGCAGAGGCAGATATGGTTTTGGACAAGATTATCGATTACATTA
AGAGGGAACACAACATTAGTCACGTGACTATTCAGATCGAACGTCAATGAAGCAACGTGACAAGGCGTTTTTGCATTATC
ATATCTACTTTGTCTGACCATTTTGTAATGTTTGTCTTGTGTACAAAAGTGTTTTTTTTTCCCAACGTATGTATCATATT
GTCTATAATTGTTTTTTGGTTTGAGGATAAGCCCTGCGTTAACGATCAAGGACAAAGTCCCTTTTCCCCTGTTTCTAGAT
CTGTTTCGTGTTCTTCACGAAATCTTTATTTCTATGTATGTTAACAAAAGGGAACTGCTGATGAATTAGAAGATGCTTGT
GGGTATCATCTATAGAAAATGGATTATAAAACGCTAATTGAAGATCATAGATGAAGCAGAGCAGATATAAGCATTGTTGG
ACTAAGCTCAGTTATCGACCATGACTCTGGTTTCGGTTTCATGGAAGTTGATTCTCAATTTTAAACACTTAACGTTTAAG
AAGAAGAACATGATTTTCAGGCATCATCACCAATTTGCCCACTGGGCTTCTATTTGGGCCTGAATTACGTTATCAGCCCA
AAGTCAAGCAATCCTGCTTTGTTTTACCGAATTAAACCGATGATATTTAGAAAACCGGATAAAACAGAACCAAAACTTAC
ACTAGATTCTCCGAGTCTGCTGCTTTCAATTTTACGGCTTCTCCGATGCCTTTGTCGAACTATAAGTCTGGGACTTTCTC
TCTGCCTCTCGCTGGGTATTTTGCATTTCTTCATATCTTCGCTTGTAAGGCCATAGAAGTCAGCTACTAATCACTCCCAC
TCTCTCTCTCTCTCTCTCTCTCTCTATCTCTTCTCACTGGACGCATTCATTGAAATCGCTTAATTTTGGGTCTTAAGGTA
GGTGGTGAAGTTTACTCTTTTCTACTGCTTCTACTAATTATATTCTCCTTTGTGGGTCCTTTTTGTTGTGGTCTAATTTG
CATAGTTACAAATCCATGTTTGAATTAACCTCTCCAGTTACTCCATTTTTACCTTACTGTCAAACATTAACATTCCTCTG
TTTGTTGATCCTGCACATTGGAACTGTTTGTTATTTATGTATCCATGATGTTTTAATAAAAAGCCTTGAGATTTTGTCTA
CTTAACAATATATTATTACCTCTTGTTTCGTGCAGAGAAG
>AT3G58830.1 | chr3:21756638-21759637 REVERSE LENGTH=3000
TCAGATCAATGCCATTAAAGTTCTTACTACGTTTCTTGAGCGTTGTGAGAAAAAAGATATGAAGTTTGGAGGTTGAAGAT
TGAACAAACAATTTAGAATTCTGAAAATCAGAAGAAAAAAAAAAACAATTTGGAATTCTCTCTGTTTTTTCATTTATTTT
CACCTTATATTTTTTTTTTTTATATATTGCTGTTTAGTTCGGGTTCATAATTTAGTTCTTAAAAAAAAAACAATCTTATG
TGTTTTTATTCCAAAATATTACGAGAAATGAAAATTTTATCTCCACAATTTCTCCTTTGATATCTCAAATTCATATAAGT
AATATAAGTATATAACTTTCGGTGCTCCAGCCATTAGATTTGATAAAACACATGCCAATAAAATGAAAATAATTGACATT
TACACCAAAAAATGAAAATGAAAATGGTATAAAATTTAACATTTAATTTACATCAAATAAAGAAGTGAAAAATAATTATT
TTTTTCTTTATCTTTATATTTAGTCACCAATAATATTGTCAGAAAAAACATATAAACTCATGAAACAAGGAAGCCAAAAA
AAGAACTCATCGAACAAAGAATAAACGAACAATAATAACTCTGCAAGCGATAATAGCAGACTTGGGTCTGATAGAGCGCA
TTACCAATAAGGTTCAAAAAAAACATATATAAAACTCATGAAACAAGGAAGACAAAATAGAACTCACCGAACAAGAATAA
TAATAACTCTGCAAGCAACGATTTGGGCCTGATGGAGCTTAACTACTAATGGACCTTAAGGCCCATATAACAGAGATCAC
TGAAAATGATGCAGCCAAGTGGACTTGCTTTAAACACGTGGGTATTCAGGACCGCCCAATTTCTCAACGCCATTTGTTGT
CACTCACTCTGTAAAGTATAAACCCTAAAAATCGAATCTTTCCGATTAGCCGATCCCTCCACCGGAAAATCGGAAGGTAA
ACCTCAATAGAATTCTCTTACTATTTTTTTGTTATTCGTCATACCAGATTTTTCCGATTAACGAAATGTCATTATCATCA
TCATGATGATTGATGTGTGAGATTGCTGGGAAAAAGTCAGAGTGACTGATTCTTCTCTAAAGCATCAAACTTTACATTTT
GTTGAGTTATTCGTGTTATTGAGTCTTAATTCTGTGTTGAATTTTCTCTAGTAGAAGCGTAAATGGCGGATGTTGAAGAT
CGTGCGGCGAAGGGGATCTCTGACTACGATCAAGGTGGTGTAAAGACGACGGAACTGGAAAGGAAGATTGAGGATATGGA
GAACAAGAATCAGGAGCTCACGAGAGAGAATCGTGAATTGAAGGAGAGGTTAGAGAGGCTTACGGGAGAAATTGAAGAGA
TGAAAGACGTAGAAGCGGAGATGAATCAGAGATTCGGAGAGATGGAGAAAGAGATCGAGGAGTACGAGGAAGAGAAGAAG
GCTTTGGAAGCTATTTCTACTAGAGCTGTGGAGCTTGAAACTGAGGTGTCGAATCTTCATGACGATCTGATCACTTCCTT
GAACGGAGTGGATAAGACGGCGGAAGAAGTGGCGGAGCTGAAGAAAGCGTTGGCGGAGATAGTGGAGAAGCTGGAGGGGT
GTGAGAAGGAAGCTGAGGGTTTAAGGAAAGATAGAGCTGAGGTTGAGAAGAGGGTTAGGGATTTGGAAAGGAAGATTGGG
GTTTTGGAAGTGAGGGAAATGGAGGAGAAGAGTAAGAAACTTAGATCAGAAGAGGAAATGAGGGAGATAGATGATGAGAA
AAAGAGAGAGATTGAGGAATTGCAGAAGACAGTCATTGTTTTGAATCTGGAATTGGTGAAGAATGTAGAAGAATTGAAGA
AATGGAAGTCTAAGAAGAAGCTCACGGAGGAAGCTTTGAGTGAAACTCAAAAACGAGAGAAGGAGCTGGAGTTGAAGAAG
GACGAGTTACTGAAGAAGGTTGAGGAAGGTAACAAGACGGTTTTTGCTTTGAATGAGAGAACCATGAAGCCTAGTAATGG
AGTCAGAGACACAAATGGTGGTGACCAAAAGGGTTCCTTGGAAGCTGAGTATCAGTGGCCAGTGGTTGCTGCTGGATCAG
TTGGAGCTGCTGGTTTGGTTGCAGCGACCTTTTTCGTCTGCTATTCTAAGCTAAGGTGATTTTGATGAATATGTTAGTGA
AAGAATAACTGATGACCAAGTTCTTAAGATTGATATCTGGGATGGAATTATATAGGTTGGCTACAAATTTGTTTTGGGTT
TGGATTTGAGTTTGTGATGTTTGTTGGTTGTTGGCTATCATACTTTTGTTGATGAGATCAGCATTTGGTAACTGTTCTTT
ATCACTTCTACTCTGTCTTAAGATTGATTTCAGGAATGGATTTACACAGGTTTGCCACAAATTTCTTTGGGTTTGGATTT
GAGTTTGTTATGTTTGTTGGTAGTTTGGCTAGCATGGTTTTGTGAATGGGAACAGATAAAAACTTCACCTTATAATATGC
CACAAAATGCATTTCGGAACCGTTCGTCATCACTTCTTCTTGTCTTCTATTTACTGGATTTTAAGAGAAACATGATTCAA
ACAGAATTGCTTGGCCAGTATAGTTCTTTATCCTAAGTCCACGAGTACTAACTTTACATTAGAACCGTTTTAAAATTGCT
TCTTGGAAGAGCATATCAAGGGACCGTTTTTGGATTCAGATACTTCAAAATCTGCAACACGCATAGTGGATGGAGATGCC
ATGAAATGAATGTGTTGAAAGGTGACCATTTTAAGACAAGAGGGACACATGAGCAAAACATACAATTTGACTTGTCAATT
TGTTAAGGTTAATTTGACTAGTGTCCGTTTATATTTTTGGAAATCAAAGCGTGTGGAAGGAAAAGAGTCATCATATTTTT
CTAAAACAGCTCCAAGAAATCTGGAAATTCTCGATAAACAACTTACAACTACATTTTAGGGTCAATAAAAGTAAAACAAC
AATATTTATTATAAAGAAGGCTGAGATGCAGACCCCATCG
>AT3G58830.2 | chr3:21756653-21759652 REVERSE LENGTH=3000
TTTGGCTCTGCAATGTCAGATCAATGCCATTAAAGTTCTTACTACGTTTCTTGAGCGTTGTGAGAAAAAAGATATGAAGT
TTGGAGGTTGAAGATTGAACAAACAATTTAGAATTCTGAAAATCAGAAGAAAAAAAAAAACAATTTGGAATTCTCTCTGT
TTTTTCATTTATTTTCACCTTATATTTTTTTTTTTTATATATTGCTGTTTAGTTCGGGTTCATAATTTAGTTCTTAAAAA
AAAAACAATCTTATGTGTTTTTATTCCAAAATATTACGAGAAATGAAAATTTTATCTCCACAATTTCTCCTTTGATATCT
CAAATTCATATAAGTAATATAAGTATATAACTTTCGGTGCTCCAGCCATTAGATTTGATAAAACACATGCCAATAAAATG
AAAATAATTGACATTTACACCAAAAAATGAAAATGAAAATGGTATAAAATTTAACATTTAATTTACATCAAATAAAGAAG
TGAAAAATAATTATTTTTTTCTTTATCTTTATATTTAGTCACCAATAATATTGTCAGAAAAAACATATAAACTCATGAAA
CAAGGAAGCCAAAAAAAGAACTCATCGAACAAAGAATAAACGAACAATAATAACTCTGCAAGCGATAATAGCAGACTTGG
GTCTGATAGAGCGCATTACCAATAAGGTTCAAAAAAAACATATATAAAACTCATGAAACAAGGAAGACAAAATAGAACTC
ACCGAACAAGAATAATAATAACTCTGCAAGCAACGATTTGGGCCTGATGGAGCTTAACTACTAATGGACCTTAAGGCCCA
TATAACAGAGATCACTGAAAATGATGCAGCCAAGTGGACTTGCTTTAAACACGTGGGTATTCAGGACCGCCCAATTTCTC
AACGCCATTTGTTGTCACTCACTCTGTAAAGTATAAACCCTAAAAATCGAATCTTTCCGATTAGCCGATCCCTCCACCGG
AAAATCGGAAGGTAAACCTCAATAGAATTCTCTTACTATTTTTTTGTTATTCGTCATACCAGATTTTTCCGATTAACGAA
ATGTCATTATCATCATCATGATGATTGATGTGTGAGATTGCTGGGAAAAAGTCAGAGTGACTGATTCTTCTCTAAAGCAT
CAAACTTTACATTTTGTTGAGTTATTCGTGTTATTGAGTCTTAATTCTGTGTTGAATTTTCTCTAGTAGAAGCGTAAATG
GCGGATGTTGAAGATCGTGCGGCGAAGGGGATCTCTGACTACGATCAAGGTGGTGTAAAGACGACGGAACTGGAAAGGAA
GATTGAGGATATGGAGAACAAGAATCAGGAGCTCACGAGAGAGAATCGTGAATTGAAGGAGAGGTTAGAGAGGCTTACGG
GAGAAATTGAAGAGATGAAAGACGTAGAAGCGGAGATGAATCAGAGATTCGGAGAGATGGAGAAAGAGATCGAGGAGTAC
GAGGAAGAGAAGAAGGCTTTGGAAGCTATTTCTACTAGAGCTGTGGAGCTTGAAACTGAGGTGTCGAATCTTCATGACGA
TCTGATCACTTCCTTGAACGGAGTGGATAAGACGGCGGAAGAAGTGGCGGAGCTGAAGAAAGCGTTGGCGGAGATAGTGG
AGAAGCTGGAGGGGTGTGAGAAGGAAGCTGAGGGTTTAAGGAAAGATAGAGCTGAGGTTGAGAAGAGGGTTAGGGATTTG
GAAAGGAAGATTGGGGTTTTGGAAGTGAGGGAAATGGAGGAGAAGAGTAAGAAACTTAGATCAGAAGAGGAAATGAGGGA
GATAGATGATGAGAAAAAGAGAGAGATTGAGGAATTGCAGAAGACAGTCATTGTTTTGAATCTGGAATTGGTGAAGAATG
TAGAAGAATTGAAGAAATGGAAGTCTAAGAAGAAGCTCACGGAGGAAGCTTTGAGTGAAACTCAAAAACGAGAGAAGGAG
CTGGAGTTGAAGAAGGACGAGTTACTGAAGAAGGTTGAGGAAGGTAACAAGACGGTTTTTGCTTTGAATGAGAGAACCAT
GAAGCCTAGTAATGGAGTCAGAGACACAAATGGTGGTGACCAAAAGGGTTCCTTGGAAGCTGAGTATCAGTGGCCAGTGG
TTGCTGCTGGATCAGTTGGAGCTGCTGGTTTGGTTGCAGCGACCTTTTTCGTCTGCTATTCTAAGCTAAGGTGATTTTGA
TGAATATGTTAGTGAAAGAATAACTGATGACCAAGTTCTTAAGATTGATATCTGGGATGGAATTATATAGGTTGGCTACA
AATTTGTTTTGGGTTTGGATTTGAGTTTGTGATGTTTGTTGGTTGTTGGCTATCATACTTTTGTTGATGAGATCAGCATT
TGGTAACTGTTCTTTATCACTTCTACTCTGTCTTAAGATTGATTTCAGGAATGGATTTACACAGGTTTGCCACAAATTTC
TTTGGGTTTGGATTTGAGTTTGTTATGTTTGTTGGTAGTTTGGCTAGCATGGTTTTGTGAATGGGAACAGATAAAAACTT
CACCTTATAATATGCCACAAAATGCATTTCGGAACCGTTCGTCATCACTTCTTCTTGTCTTCTATTTACTGGATTTTAAG
AGAAACATGATTCAAACAGAATTGCTTGGCCAGTATAGTTCTTTATCCTAAGTCCACGAGTACTAACTTTACATTAGAAC
CGTTTTAAAATTGCTTCTTGGAAGAGCATATCAAGGGACCGTTTTTGGATTCAGATACTTCAAAATCTGCAACACGCATA
GTGGATGGAGATGCCATGAAATGAATGTGTTGAAAGGTGACCATTTTAAGACAAGAGGGACACATGAGCAAAACATACAA
TTTGACTTGTCAATTTGTTAAGGTTAATTTGACTAGTGTCCGTTTATATTTTTGGAAATCAAAGCGTGTGGAAGGAAAAG
AGTCATCATATTTTTCTAAAACAGCTCCAAGAAATCTGGAAATTCTCGATAAACAACTTACAACTACATTTTAGGGTCAA
TAAAAGTAAAACAACAATATTTATTATAAAGAAGGCTGAG
>AT3G58830.3 | chr3:21756653-21759652 REVERSE LENGTH=3000
TTTGGCTCTGCAATGTCAGATCAATGCCATTAAAGTTCTTACTACGTTTCTTGAGCGTTGTGAGAAAAAAGATATGAAGT
TTGGAGGTTGAAGATTGAACAAACAATTTAGAATTCTGAAAATCAGAAGAAAAAAAAAAACAATTTGGAATTCTCTCTGT
TTTTTCATTTATTTTCACCTTATATTTTTTTTTTTTATATATTGCTGTTTAGTTCGGGTTCATAATTTAGTTCTTAAAAA
AAAAACAATCTTATGTGTTTTTATTCCAAAATATTACGAGAAATGAAAATTTTATCTCCACAATTTCTCCTTTGATATCT
CAAATTCATATAAGTAATATAAGTATATAACTTTCGGTGCTCCAGCCATTAGATTTGATAAAACACATGCCAATAAAATG
AAAATAATTGACATTTACACCAAAAAATGAAAATGAAAATGGTATAAAATTTAACATTTAATTTACATCAAATAAAGAAG
TGAAAAATAATTATTTTTTTCTTTATCTTTATATTTAGTCACCAATAATATTGTCAGAAAAAACATATAAACTCATGAAA
CAAGGAAGCCAAAAAAAGAACTCATCGAACAAAGAATAAACGAACAATAATAACTCTGCAAGCGATAATAGCAGACTTGG
GTCTGATAGAGCGCATTACCAATAAGGTTCAAAAAAAACATATATAAAACTCATGAAACAAGGAAGACAAAATAGAACTC
ACCGAACAAGAATAATAATAACTCTGCAAGCAACGATTTGGGCCTGATGGAGCTTAACTACTAATGGACCTTAAGGCCCA
TATAACAGAGATCACTGAAAATGATGCAGCCAAGTGGACTTGCTTTAAACACGTGGGTATTCAGGACCGCCCAATTTCTC
AACGCCATTTGTTGTCACTCACTCTGTAAAGTATAAACCCTAAAAATCGAATCTTTCCGATTAGCCGATCCCTCCACCGG
AAAATCGGAAGGTAAACCTCAATAGAATTCTCTTACTATTTTTTTGTTATTCGTCATACCAGATTTTTCCGATTAACGAA
ATGTCATTATCATCATCATGATGATTGATGTGTGAGATTGCTGGGAAAAAGTCAGAGTGACTGATTCTTCTCTAAAGCAT
CAAACTTTACATTTTGTTGAGTTATTCGTGTTATTGAGTCTTAATTCTGTGTTGAATTTTCTCTAGTAGAAGCGTAAATG
GCGGATGTTGAAGATCGTGCGGCGAAGGGGATCTCTGACTACGATCAAGGTGGTGTAAAGACGACGGAACTGGAAAGGAA
GATTGAGGATATGGAGAACAAGAATCAGGAGCTCACGAGAGAGAATCGTGAATTGAAGGAGAGGTTAGAGAGGCTTACGG
GAGAAATTGAAGAGATGAAAGACGTAGAAGCGGAGATGAATCAGAGATTCGGAGAGATGGAGAAAGAGATCGAGGAGTAC
GAGGAAGAGAAGAAGGCTTTGGAAGCTATTTCTACTAGAGCTGTGGAGCTTGAAACTGAGGTGTCGAATCTTCATGACGA
TCTGATCACTTCCTTGAACGGAGTGGATAAGACGGCGGAAGAAGTGGCGGAGCTGAAGAAAGCGTTGGCGGAGATAGTGG
AGAAGCTGGAGGGGTGTGAGAAGGAAGCTGAGGGTTTAAGGAAAGATAGAGCTGAGGTTGAGAAGAGGGTTAGGGATTTG
GAAAGGAAGATTGGGGTTTTGGAAGTGAGGGAAATGGAGGAGAAGAGTAAGAAACTTAGATCAGAAGAGGAAATGAGGGA
GATAGATGATGAGAAAAAGAGAGAGATTGAGGAATTGCAGAAGACAGTCATTGTTTTGAATCTGGAATTGGTGAAGAATG
TAGAAGAATTGAAGAAATGGAAGTCTAAGAAGAAGCTCACGGAGGAAGCTTTGAGTGAAACTCAAAAACGAGAGAAGGAG
CTGGAGTTGAAGAAGGACGAGTTACTGAAGAAGGTTGAGGAAGGTAACAAGACGGTTTTTGCTTTGAATGAGAGAACCAT
GAAGCCTAGTAATGGAGTCAGAGACACAAATGGTGGTGACCAAAAGGGTTCCTTGGAAGCTGAGTATCAGTGGCCAGTGG
TTGCTGCTGGATCAGTTGGAGCTGCTGGTTTGGTTGCAGCGACCTTTTTCGTCTGCTATTCTAAGCTAAGGTGATTTTGA
TGAATATGTTAGTGAAAGAATAACTGATGACCAAGTTCTTAAGATTGATATCTGGGATGGAATTATATAGGTTGGCTACA
AATTTGTTTTGGGTTTGGATTTGAGTTTGTGATGTTTGTTGGTTGTTGGCTATCATACTTTTGTTGATGAGATCAGCATT
TGGTAACTGTTCTTTATCACTTCTACTCTGTCTTAAGATTGATTTCAGGAATGGATTTACACAGGTTTGCCACAAATTTC
TTTGGGTTTGGATTTGAGTTTGTTATGTTTGTTGGTAGTTTGGCTAGCATGGTTTTGTGAATGGGAACAGATAAAAACTT
CACCTTATAATATGCCACAAAATGCATTTCGGAACCGTTCGTCATCACTTCTTCTTGTCTTCTATTTACTGGATTTTAAG
AGAAACATGATTCAAACAGAATTGCTTGGCCAGTATAGTTCTTTATCCTAAGTCCACGAGTACTAACTTTACATTAGAAC
CGTTTTAAAATTGCTTCTTGGAAGAGCATATCAAGGGACCGTTTTTGGATTCAGATACTTCAAAATCTGCAACACGCATA
GTGGATGGAGATGCCATGAAATGAATGTGTTGAAAGGTGACCATTTTAAGACAAGAGGGACACATGAGCAAAACATACAA
TTTGACTTGTCAATTTGTTAAGGTTAATTTGACTAGTGTCCGTTTATATTTTTGGAAATCAAAGCGTGTGGAAGGAAAAG
AGTCATCATATTTTTCTAAAACAGCTCCAAGAAATCTGGAAATTCTCGATAAACAACTTACAACTACATTTTAGGGTCAA
TAAAAGTAAAACAACAATATTTATTATAAAGAAGGCTGAG
>AT3G58840.1 | chr3:21758456-21761455 REVERSE LENGTH=3000
GTAGGAAATGAAAAGGTAGGTTCCATAAAAGATGTCACGTGGCTCCCATGCGAGATGGAAAATCATGTGGATCTTCTTCT
GTGCAACTGCAACTAGTTAAGTAGATCATCATGGTACCAGTACCACCACCACTTCACTATCTACAACTGTATCTCTCTAT
TAATTCATTCCTCTCCCTATTATAAAGAGAGAGAGAGAGAGAGAGAGAGAGAGAGAGAGAGAGAGAGAGAGAGAGAGAGA
GAGAGAGAGAGAGAGTGTATCATAATGTGTGTGGAAGTAAGAAAGAGAGGCACATGCGAGCTAATATTAAGATAGATGGA
GAAACTCATGTGAGCACATGTGCTTTCCTTTTCTCTTTTCCTTTTTTACGGAGCTTTTGTGGCTCCCATCTCCTCTGCTC
CCATGCACCTGTCGCAGGTGATTCCTCTCCTCCCTTCTTCTAACGTGCGAGAGAGAGAGAGTATGTGGGATTAGCTCTTT
AATTTGTGATTAGTAATATACCATTCTTAACTAGATTTAAGTCAAGCTGAGCTCAAGTTTGAAACTTGAAATGTTAATTA
TGTAACCTAATATGATAATCAAATCAATATATAAGTTACAAGTTAAGATTGATTGTTTTCTTAATCTCACATTCTAAGGT
CCATGCATCATCTTATATCTTCAACACATTTTTTAAAAAATCGCCTGATCCAAAAAAAATATGGATTATATAAGAGAATG
GTCAAGCTAACTCTAATACATATTTTCATTCATTTTTGGTTTGAAATCTGGATGAAGAGCATGTATTGCATTTGTCGTAT
GCATGCATAATTAAGTTGTAAGATACAAATAACTAGCTTATCTTTATGGTGAAATATTGATTCAAACACATCATTAATGT
TTCCGAAAAGAATACAAAACAAAGACCCACAAGTCAAAGTCTGGGTTAAGTTTTAAACACATGTCGATAACTCTATTATT
ACTAAACTAAGCATGTTACAAATTTGTTAATGACACGCATATTTTCAATTATGTATTAAACTTTTGTGATGTATAGTGTT
TTAAAAGACAAATAAAGATACAATCTATCTATCTGTCAGGACCTCAGGGAGATCCACTTGAGTAAAGTGACGTCTCCACT
AAACCACACAACATAGCGCGTGACAATCACGATCCAAAATCTCTCTTAATAAATAAACCAACAAAACAAACACTCCAACA
CATAATTCGAAACACTCAAGAACAAAAAAAGAAAAGAAAATCACAACTGGACCCAGCTTTGATGGCATACCGGCATTACC
CAATTTCCAAAATTATAGCCAAACCCCAAACCTAAATCGCACAACCAAAACATAGTACTAAACTAAAGTCTTAACCAAAC
GCACTAAGATTCAGCTCATAATCAAATCATTAAAGGCAAACAAGAGTAAACCAAAGTAAAACGAACCGGAATGACTTTAA
CCGGTCCTACTTCAATCTACTAATTCACATCACTCATATAAATACACACAGGTCTCTTTACTCCTTTTCTTCCAACACAT
CTTCTCTCCCTCCGTCAATGGAGAAAACCCTAGCCACTTCCCATACCAAACGCTCTTCTCCTCCGTCTCCATCCTCCGCC
GTGAACACAAGCTCCACTGGTTTCAACCGCAGAACCAGACAGAGATTGTCCGATGCAACGGCGAGTGTAAGCGAGACCGA
CGTAGAAGATGAAGATGAAGATGAAGAAGGAGTGGAGGAGAAGATCGAGGCGCTTCAGACAATAGTTCCCGGAGGAACGG
AACTTGGTGTCGACGCGCTGTTCGAAGAGACAGCTAGTTACATTTTGGCTCTGCAATGTCAGATCAATGCCATTAAAGTT
CTTACTACGTTTCTTGAGCGTTGTGAGAAAAAAGATATGAAGTTTGGAGGTTGAAGATTGAACAAACAATTTAGAATTCT
GAAAATCAGAAGAAAAAAAAAAACAATTTGGAATTCTCTCTGTTTTTTCATTTATTTTCACCTTATATTTTTTTTTTTTA
TATATTGCTGTTTAGTTCGGGTTCATAATTTAGTTCTTAAAAAAAAAACAATCTTATGTGTTTTTATTCCAAAATATTAC
GAGAAATGAAAATTTTATCTCCACAATTTCTCCTTTGATATCTCAAATTCATATAAGTAATATAAGTATATAACTTTCGG
TGCTCCAGCCATTAGATTTGATAAAACACATGCCAATAAAATGAAAATAATTGACATTTACACCAAAAAATGAAAATGAA
AATGGTATAAAATTTAACATTTAATTTACATCAAATAAAGAAGTGAAAAATAATTATTTTTTTCTTTATCTTTATATTTA
GTCACCAATAATATTGTCAGAAAAAACATATAAACTCATGAAACAAGGAAGCCAAAAAAAGAACTCATCGAACAAAGAAT
AAACGAACAATAATAACTCTGCAAGCGATAATAGCAGACTTGGGTCTGATAGAGCGCATTACCAATAAGGTTCAAAAAAA
ACATATATAAAACTCATGAAACAAGGAAGACAAAATAGAACTCACCGAACAAGAATAATAATAACTCTGCAAGCAACGAT
TTGGGCCTGATGGAGCTTAACTACTAATGGACCTTAAGGCCCATATAACAGAGATCACTGAAAATGATGCAGCCAAGTGG
ACTTGCTTTAAACACGTGGGTATTCAGGACCGCCCAATTTCTCAACGCCATTTGTTGTCACTCACTCTGTAAAGTATAAA
CCCTAAAAATCGAATCTTTCCGATTAGCCGATCCCTCCACCGGAAAATCGGAAGGTAAACCTCAATAGAATTCTCTTACT
ATTTTTTTGTTATTCGTCATACCAGATTTTTCCGATTAACGAAATGTCATTATCATCATCATGATGATTGATGTGTGAGA
TTGCTGGGAAAAAGTCAGAGTGACTGATTCTTCTCTAAAGCATCAAACTTTACATTTTGTTGAGTTATTCGTGTTATTGA
GTCTTAATTCTGTGTTGAATTTTCTCTAGTAGAAGCGTAA
>AT3G58840.2 | chr3:21758456-21761455 REVERSE LENGTH=3000
GTAGGAAATGAAAAGGTAGGTTCCATAAAAGATGTCACGTGGCTCCCATGCGAGATGGAAAATCATGTGGATCTTCTTCT
GTGCAACTGCAACTAGTTAAGTAGATCATCATGGTACCAGTACCACCACCACTTCACTATCTACAACTGTATCTCTCTAT
TAATTCATTCCTCTCCCTATTATAAAGAGAGAGAGAGAGAGAGAGAGAGAGAGAGAGAGAGAGAGAGAGAGAGAGAGAGA
GAGAGAGAGAGAGAGTGTATCATAATGTGTGTGGAAGTAAGAAAGAGAGGCACATGCGAGCTAATATTAAGATAGATGGA
GAAACTCATGTGAGCACATGTGCTTTCCTTTTCTCTTTTCCTTTTTTACGGAGCTTTTGTGGCTCCCATCTCCTCTGCTC
CCATGCACCTGTCGCAGGTGATTCCTCTCCTCCCTTCTTCTAACGTGCGAGAGAGAGAGAGTATGTGGGATTAGCTCTTT
AATTTGTGATTAGTAATATACCATTCTTAACTAGATTTAAGTCAAGCTGAGCTCAAGTTTGAAACTTGAAATGTTAATTA
TGTAACCTAATATGATAATCAAATCAATATATAAGTTACAAGTTAAGATTGATTGTTTTCTTAATCTCACATTCTAAGGT
CCATGCATCATCTTATATCTTCAACACATTTTTTAAAAAATCGCCTGATCCAAAAAAAATATGGATTATATAAGAGAATG
GTCAAGCTAACTCTAATACATATTTTCATTCATTTTTGGTTTGAAATCTGGATGAAGAGCATGTATTGCATTTGTCGTAT
GCATGCATAATTAAGTTGTAAGATACAAATAACTAGCTTATCTTTATGGTGAAATATTGATTCAAACACATCATTAATGT
TTCCGAAAAGAATACAAAACAAAGACCCACAAGTCAAAGTCTGGGTTAAGTTTTAAACACATGTCGATAACTCTATTATT
ACTAAACTAAGCATGTTACAAATTTGTTAATGACACGCATATTTTCAATTATGTATTAAACTTTTGTGATGTATAGTGTT
TTAAAAGACAAATAAAGATACAATCTATCTATCTGTCAGGACCTCAGGGAGATCCACTTGAGTAAAGTGACGTCTCCACT
AAACCACACAACATAGCGCGTGACAATCACGATCCAAAATCTCTCTTAATAAATAAACCAACAAAACAAACACTCCAACA
CATAATTCGAAACACTCAAGAACAAAAAAAGAAAAGAAAATCACAACTGGACCCAGCTTTGATGGCATACCGGCATTACC
CAATTTCCAAAATTATAGCCAAACCCCAAACCTAAATCGCACAACCAAAACATAGTACTAAACTAAAGTCTTAACCAAAC
GCACTAAGATTCAGCTCATAATCAAATCATTAAAGGCAAACAAGAGTAAACCAAAGTAAAACGAACCGGAATGACTTTAA
CCGGTCCTACTTCAATCTACTAATTCACATCACTCATATAAATACACACAGGTCTCTTTACTCCTTTTCTTCCAACACAT
CTTCTCTCCCTCCGTCAATGGAGAAAACCCTAGCCACTTCCCATACCAAACGCTCTTCTCCTCCGTCTCCATCCTCCGCC
GTGAACACAAGCTCCACTGGTTTCAACCGCAGAACCAGACAGAGATTGTCCGATGCAACGGCGAGTGTAAGCGAGACCGA
CGTAGAAGATGAAGATGAAGATGAAGAAGGAGTGGAGGAGAAGATCGAGGCGCTTCAGACAATAGTTCCCGGAGGAACGG
AACTTGGTGTCGACGCGCTGTTCGAAGAGACAGCTAGTTACATTTTGGCTCTGCAATGTCAGATCAATGCCATTAAAGTT
CTTACTACGTTTCTTGAGCGTTGTGAGAAAAAAGATATGAAGTTTGGAGGTTGAAGATTGAACAAACAATTTAGAATTCT
GAAAATCAGAAGAAAAAAAAAAACAATTTGGAATTCTCTCTGTTTTTTCATTTATTTTCACCTTATATTTTTTTTTTTTA
TATATTGCTGTTTAGTTCGGGTTCATAATTTAGTTCTTAAAAAAAAAACAATCTTATGTGTTTTTATTCCAAAATATTAC
GAGAAATGAAAATTTTATCTCCACAATTTCTCCTTTGATATCTCAAATTCATATAAGTAATATAAGTATATAACTTTCGG
TGCTCCAGCCATTAGATTTGATAAAACACATGCCAATAAAATGAAAATAATTGACATTTACACCAAAAAATGAAAATGAA
AATGGTATAAAATTTAACATTTAATTTACATCAAATAAAGAAGTGAAAAATAATTATTTTTTTCTTTATCTTTATATTTA
GTCACCAATAATATTGTCAGAAAAAACATATAAACTCATGAAACAAGGAAGCCAAAAAAAGAACTCATCGAACAAAGAAT
AAACGAACAATAATAACTCTGCAAGCGATAATAGCAGACTTGGGTCTGATAGAGCGCATTACCAATAAGGTTCAAAAAAA
ACATATATAAAACTCATGAAACAAGGAAGACAAAATAGAACTCACCGAACAAGAATAATAATAACTCTGCAAGCAACGAT
TTGGGCCTGATGGAGCTTAACTACTAATGGACCTTAAGGCCCATATAACAGAGATCACTGAAAATGATGCAGCCAAGTGG
ACTTGCTTTAAACACGTGGGTATTCAGGACCGCCCAATTTCTCAACGCCATTTGTTGTCACTCACTCTGTAAAGTATAAA
CCCTAAAAATCGAATCTTTCCGATTAGCCGATCCCTCCACCGGAAAATCGGAAGGTAAACCTCAATAGAATTCTCTTACT
ATTTTTTTGTTATTCGTCATACCAGATTTTTCCGATTAACGAAATGTCATTATCATCATCATGATGATTGATGTGTGAGA
TTGCTGGGAAAAAGTCAGAGTGACTGATTCTTCTCTAAAGCATCAAACTTTACATTTTGTTGAGTTATTCGTGTTATTGA
GTCTTAATTCTGTGTTGAATTTTCTCTAGTAGAAGCGTAA
>AT3G58850.1 | chr3:21759919-21762918 REVERSE LENGTH=3000
TGTTTATGTGAGCTAATACAGCAACAATTAACATCTGAAGAACGAATACATCCAAACACGTTCTCTTTTGGAATTAGTGA
TTTGCGTCTTTACCGTATCTAACCAAATCTGGTCCTCATTGACTATTCAAAAACGAATTAATTTCTGAAATAATGTCATT
ATCTCCAAGTTCCAGTGGACATTTGGACACTTCAAAATGCAATTTTAGTTTTTTAAAATAGTAATTTTATAGAGTTGTTA
ATCATTTTGTAATATGAGAAGATCAAAATATTTGTTTTTGATGACGATTATAACATTACAAGGTTTCCATCGGAGCTTAT
AAGATGTTTTGATCGTGGTGTGGGTTTAAAAATTCAGAAATAATATGAACATATGATTCTATTCATGCTAGAAGAAAAAA
AAAAAAAATCGGATTTACAGACAATGTATGATGCAGATGGGATCCACACCCATGTAACCATTGTCCCAAAAGATCAACCG
TCGTATTGGGTCTACTTGGTTGGCCCATATTTCTCACCCACAAAATGAGAAGACAAATAATCTGCAACTAATAAAACCAT
AACATATCATTTGTCTTTTGTCCTCTTCATCTTACTTTCTTTTCCATTCTTCCCCTCAAAAAAGACCAATGATCTCATCT
CTCAACACCATTTCTTGTTTTAACAACGCACATTAACTAACCCCATTGATGTGACTATTAATTTAGATGACCAAAAAACA
TTTACTATAAAAACAGAAAAAATGTTTGATCAAAAAAATAAATAAAAAAAGAAGACAGAAAAGGTTGCGGTTGAATAATG
ATTAACCAATGCTAATAGAAGAGAGCTTTGGCTATGTAGAGCTTTGGCTATGTAGATCTTTTTAGGGTCGATTATTGATG
CAAGTTTGTGTACATATTGATATAAATATCGTATTAACCCACCAATATAAAGACTAGAATTGGCGTAAGTGTCAGGTTGG
TCGATGGTGAAAGAAACCAATACTGATAATCTCAATCCCAAGAAACCAACCCCCTCTCCGTTCCCTCCTTGGAAACATCA
CCTACCCTCGATTTTTTCTCTTGTAGTATATATTATCAAATTAATTGTTAAGTTATTAATATAGTTATAATTGTAAACTT
CGATATAATAACATTAGATTTATGATGGTGAGGGAACTTCTTAAGTAACTAGTAATCTAGTATAACTATTTAGTAAATAC
GGAGTGTTACTATATCCATAGAATAAGAATAACAAAATAAGTAGTTAAACTTAAAAATTAAAATATAGCCTTGTGTTGAA
AAAAATAAAAAAGAGGATGAACTCGAGTGAATTGTGCAAAGATTAATGCCGACATGAGGACGACTTTTCTCTATTCTCCT
TTTTTTTTTGTTTTAAATGGTTTCTCTATAATAAACACTTCCTTGGAAATTCTTGGAAATAGTGAAAAAAAAGGGAGTTG
ACAAAAGATTTAGGGATAGAATAGTAGGAAATGAAAAGGTAGGTTCCATAAAAGATGTCACGTGGCTCCCATGCGAGATG
GAAAATCATGTGGATCTTCTTCTGTGCAACTGCAACTAGTTAAGTAGATCATCATGGTACCAGTACCACCACCACTTCAC
TATCTACAACTGTATCTCTCTATTAATTCATTCCTCTCCCTATTATAAAGAGAGAGAGAGAGAGAGAGAGAGAGAGAGAG
AGAGAGAGAGAGAGAGAGAGAGAGAGAGAGAGAGAGAGTGTATCATAATGTGTGTGGAAGTAAGAAAGAGAGGCACATGC
GAGCTAATATTAAGATAGATGGAGAAACTCATGTGAGCACATGTGCTTTCCTTTTCTCTTTTCCTTTTTTACGGAGCTTT
TGTGGCTCCCATCTCCTCTGCTCCCATGCACCTGTCGCAGGTGATTCCTCTCCTCCCTTCTTCTAACGTGCGAGAGAGAG
AGAGTATGTGGGATTAGCTCTTTAATTTGTGATTAGTAATATACCATTCTTAACTAGATTTAAGTCAAGCTGAGCTCAAG
TTTGAAACTTGAAATGTTAATTATGTAACCTAATATGATAATCAAATCAATATATAAGTTACAAGTTAAGATTGATTGTT
TTCTTAATCTCACATTCTAAGGTCCATGCATCATCTTATATCTTCAACACATTTTTTAAAAAATCGCCTGATCCAAAAAA
AATATGGATTATATAAGAGAATGGTCAAGCTAACTCTAATACATATTTTCATTCATTTTTGGTTTGAAATCTGGATGAAG
AGCATGTATTGCATTTGTCGTATGCATGCATAATTAAGTTGTAAGATACAAATAACTAGCTTATCTTTATGGTGAAATAT
TGATTCAAACACATCATTAATGTTTCCGAAAAGAATACAAAACAAAGACCCACAAGTCAAAGTCTGGGTTAAGTTTTAAA
CACATGTCGATAACTCTATTATTACTAAACTAAGCATGTTACAAATTTGTTAATGACACGCATATTTTCAATTATGTATT
AAACTTTTGTGATGTATAGTGTTTTAAAAGACAAATAAAGATACAATCTATCTATCTGTCAGGACCTCAGGGAGATCCAC
TTGAGTAAAGTGACGTCTCCACTAAACCACACAACATAGCGCGTGACAATCACGATCCAAAATCTCTCTTAATAAATAAA
CCAACAAAACAAACACTCCAACACATAATTCGAAACACTCAAGAACAAAAAAAGAAAAGAAAATCACAACTGGACCCAGC
TTTGATGGCATACCGGCATTACCCAATTTCCAAAATTATAGCCAAACCCCAAACCTAAATCGCACAACCAAAACATAGTA
CTAAACTAAAGTCTTAACCAAACGCACTAAGATTCAGCTCATAATCAAATCATTAAAGGCAAACAAGAGTAAACCAAAGT
AAAACGAACCGGAATGACTTTAACCGGTCCTACTTCAATCTACTAATTCACATCACTCATATAAATACACACAGGTCTCT
TTACTCCTTTTCTTCCAACACATCTTCTCTCCCTCCGTCA
>AT3G58860.1 | chr3:21765307-21768306 REVERSE LENGTH=3000
TGCCGTATTGTGCACGATTTGTAGCCGAGTCTGCCAATAATACATCAACTTGCATTCGAGATCAAAGAATCGTAAATCTA
TCTTATATTGATGACTACTTAGTTGAGTTTTATAAATGATCGATGATCATACTCGAACTAACAATAAATAAAGCTTGTTC
ACAGTATTGTTTAATCACCTAGAACATGTCGTTAAAGTGACGCTTCTTCAACAATGGGATCCCAGTCTCAACTCTCAAAC
AAAAGAAAGAAACTTTATCAGCACACTAAAACAACGAGTATTATTAGTGCTTTTTGATTTGATTTGGGCTCGGTTTGATC
TACTGGATTTGAAAACCCAGTCCAACTAAACCAGACTAGTGCAGAAAACCCCATAATTTTCTTCTGGTGTTACTTTGCTT
GCCTCGTTGAAAACAGTTACGTGAACTTTAGAACCTCGCTTAAAATTTGGATGTTCTAACTCTTCACAATTCCTTTTGCT
TGCAAAGTCTTTAATAGAGCTTTACTCGAATTGACTAAACGTTAGCAAAAAAAAAAAAAAATACCTACATCTTGACTTTA
ATGTACAACACATCAGATACCAACTTGATTTAACTTTAGGCAAGAAACAACACAAAGTTACACAACTGAAATCATAGGTT
GAGTGGCAATAAGTTTTGCGTTTAGCTTTGGTTTCTTAAACTTAATTCGGGGAACTCATCATATCGCATCTAAACTAGTT
TTGTGTGTTTAACTTTTAACACTTTATAAAACGCTAGCTGTTTAAATTAATCACTTTATAAAAGGCTGCGTTTCACTTGA
TTATGTAGGGCACGTAAAGGAAAATTAAAACCTTCTTCACTTTGGCAAACCCTAAAACATCTTTTTCGCCTTCTTTGTTT
CCCTCCCAACCTTTGATGACTGTGGGGACGCTTGTACCTGTATTCTTCGGGAAGAGAAAGGCCGTTCACTCGCATCTTGT
CCGGTGAAAAGGTTAGAGATTCGTGAGTTTCAAGGAACGTCAAGAGAGATGGACATGATCAAGCATTTCTTGGACTATTT
CTCCTGCTTGGAGGAGCTGGATATCTATGTTAAAGATGGTCGTCCACAGTCCCCTATAACGCCGGATTCTAACCCATTCA
ACGACTTATCGGGTCGCAATGTTAAATTCAAGGTGCACTGTTGTTTGACATAGGTTGTGGACTACCCAATGAAGTCTTGG
TGGAAGTTTTATTTTCCAAATTAATAGCTATGAAGCTAAAAGAGTCAACTTCTTGCTTTGATGTTTTTCCTAATAAAGAC
GTATTTTTGTTTTTGGTGGGAGTATCAAACACGTTGAGTGATGAACTTGATACGATGCTGTTTAATTTGTGCACGGTTTG
TAGCATGCCAATAATACATCAACTTGCTTTCGAAATCAAAGAATCGTAAATCTATTATACATTTTATAGCTTAAGCTGTT
AAGTATGCTCGACTGTCGATTCTAAGGATTTGGCGTATGAATGGTTTTGATTTTGGTTTGGTTAATTTGGTTTTTCAAAA
CCGATCCAAAACGCTACGTTTTCTTTCTACATACTTTTTATTATTATTTTTTATTTTTTTGTTTTTACTTTTTAGGGCTA
GATTAGAACTGGAACGCCTCGAAGGAACGCGAACCGTAGACGGAGGGTTCCGGTTTCCGTCCATAGACGCTCTCCGCCGA
CGCACCAAACCAACTACAACTCTCCCGGAAAACTAGCCACTCCGACACACCGGATCGACGGTGTCGGTTCCATACCAAGC
ATCCCAACACACTGGGGATTAACCCCTTTCTTCTATGACCGGATCTTCGCCGATTTCCTTAAGCCGTTACTCTCCAAACC
GGGCGGATGGATGCCAAACGCGGCGGATCCAGAAGTCGGAGCTCACCCAAACCGACTGAACCCTTGCCTCCACATTAGCC
ATCTAAGATCCAAACAGATCCACAGTTGACCACCACGCCAAACAACGAAACCCACCTAGCCACCACCAACTTCCGCCGTA
GCCGCACAACAATAGATCAACGGCCGGGCAAGAGAAACTACGGAGCACTCCTCGGCGTCCACAACCGAGAAACCCACGCT
GCAGAGCTCCTCCTCCGCCAATCTAAAGCGACGACCACATCGATGGAGACAAACCTCACCACCGTTGACGGCGAAGAGTA
ACGAGCTCACTCCTGAACCATCGTATAAAGACTTTGGCCTGCGATGAAGAACACTACCCAGAAAACTAAATCTAGATCTA
GAAAATTTTCTTCAAGAGAGAGAGAAAAGCTCTTGAAACGAGGCAACGATTGTGCCTTTCTTAGAAAAGCTCTCGTGTAT
TGATTTTATCTTCACAGTTTTCTTTCTTTCTTTCTTTTCATGCGAGTTTTGCTTGCATTTATAGGTTTAAGTGAGATCAT
CAAGTAAATATAACAAAACATTTTAGCTATGACTTGTACAACGTAATTCATCATGAGAATTTCATTTTGGCAAGTAGTAA
TTCATCATATGATCATCATGAATATAGATCATGGTTACGATATTTACGAATGCTAAACCCTTCTGAATTCAACGCATCTC
TAATGGTACAAAGAAAACATTTCTAAAATTTATGAGCTTTATCATACTGAATTGTATATTATCCGTTTTCCGAAAATTTA
ATAAAATTACGAAATATTGGGTGCAAAAATATGCGTATGCTTTTCCCTCAAATCTGAAAGTTTTGAACTTTGTTCTTCAT
AACGTGGTAGGTACTCCATATCAACTCAAATCTTCTTTATGGCCATTTATTGGGAGATTCAGTAATCCCCCCTAATTTAG
GGTTCCCCAAATCAAATCAATCGTCATTGATTTAGCAATTGCGTATATGTGATTTTTCTGCTATAATTTAGGGATTTTAA
TTTGCTTCTTGTTTGAATTAAATCGCTCTGTTCCTTTCTCAGTTTTTAGATCCTAGAATATTACTGTTTGGTACTGATGT
ATGCTTGATTTTTCTATTGCTTAGGAGATTTGTGTAGACA
>AT3G58875.1 | chr3:21767299-21770298 REVERSE LENGTH=3000
TCAAAGTTTAAGCATCAGTGTTTACAGATCTTCGTCTGTATAAGATCCCCAAGTGCAACTTCTTTTTTGTAATTTATGTT
CATGTTCGGATTGCTTAGGAGTTTGTGTTAAATGTACTTTCTACTGCAGAGATGGTGGATCTTGTTAGCAGTCTACCAGA
TGATCTCCTTGGTCATATATTGTCCTTACTTACCACAAAGGAGGCTGCTTTGACTTCTATTCTCTCCAAGAGGTGGCGCT
ATCTCATTGCTTTTGTCCCTTATCTCGAGTTTGATGACTCTGCCTTTCTGAACCCAGAAGAAGGTAAACAGACAAGGGAA
GGAACTCGACAGAGCTTTATAGATTTTGTGGATAGAGTATTGGCTTTGCATGGAGATTCTCCCATCAGAAAATTCTCACT
CAAGTGTAAAACCGGTGTTGATTTAGATCTTCTGAATCAGTGGATATGTAATGTGCTGCAGCGCGGTGTTTTGCTCATTG
ATCTGTCCATGGATTTGGGACATAGATGTATGTTCATCGAAATTTTCATGAGCAGAACACTAGTTGAACTGAAATTAGGA
AGTGGATGTCGTATTGCTTTTGGGCCTGAACACATTTCGGCCTTACCTATGCTTAAGACTCTCACTCTTGACTCAGTTAG
TTGGTCTGATAGTGGTCAGCTTGAGAGGCTACTTTCTGCTTGCCCTGCACTCGAGGCATTAAACTTGGCTAATGTGCATG
GGTCATATCCGAATGCGACCGTGTCAATTGCAAGCCTCAAGACTCTAACAATTAAGTCTGTCAGTTTGTCAGGCCCTGCA
CACGTTTTCTCATTTGATACACCGAATCTTCTTTGCTTAAATTACACTGCATTGTTTGAGGACGACTATCCATTAGTTAA
TTTGGAATACTTAGTTGAGGCTCAAATCAAGTTTGTATTAACTGATCGTCTAATCAAGCTAGTAAGCGTCCGAAAGAATG
GTCTTCTCATGCTTAGTGAAGTGCAGAAACTTATTCGTGGCATATCCAGTGTTCGGAAGCTTTACTTATCTCCCGGGACT
CTCCAGGTCAGTATGCTGTTTTGTTCTCTCTTAAACAATAAAGGGAGAACAAAAAAACTCAAGTAAATTAGACATCCTAG
TTACTTGAGGAGCATGGTTCAAATTAAAGTACAAGTCAAGGTCTTCCGGGTGTTTAAGTCTTCTAGTTTTGAACAGAGAA
ACAACCCTTGTGATTTTGAAACAAATATTGCAGCTGGTTAATGTTTATTTGGGACTTTTTGTTGTTTCAGGTGCTTGGCC
AATGCTCTCAGGCAATGCCGGTGTTCAACAACCTCACATTCTTAGTCATTGAGAGTAGCATGGATATAAGATGGCAAGCA
ATGCCGGTTCTCTTGAAAAATTGTCCACGTCTAGAAACTCTAGTCATTAAGGTATAAAATATAAACCATCAAATGACTTG
AATAACACGTTTGCAGAGATACAGTTCACGATTGGAAATCCCTAATGTCTCCTTTCTGCTTTTAGGGTGGTCTCGTACAC
TGTGTCGCAGCTGACTGCGGGGACGCTTGTACCTGCATTTCTCGGGAGGAGAAAGGCCGTTCGCTTGCATCTTGTCCAGT
GAAGCGGTTAGAGATTCGTGAGTTTCAAGGAACGTTGAGAGAGATGGAAATGATCAAGCATTTCTATTACTGTTTCCTCT
GTTTGAAGGAGATGGAGATCTATGTTAAAGATGGTCGTCCACAGTTCCTAGCCCCTTTAGCGTCGGATTCTAACCCATTC
AAGCACTTATTGGGTCGCAATGTTATAATCAAGGTGCACGGTTCTTTGACATAGGCTGTGGACAGCACAATGAAGGTCTT
GGTGGAACTTTAAGTTTACTTTTCCAAATTAATATCTCCGAAGCTAAAAAGAGGAGTCAACTTCTTGCTTTGATAGTTTT
TGCTGATAAAAATGGTTTATTTTTTGCTTTTCGTCGGAGTATCAAACAGGTTGAGTGATGAACTTGATACGATGCCGTAT
TGTGCACGATTTGTAGCCGAGTCTGCCAATAATACATCAACTTGCATTCGAGATCAAAGAATCGTAAATCTATCTTATAT
TGATGACTACTTAGTTGAGTTTTATAAATGATCGATGATCATACTCGAACTAACAATAAATAAAGCTTGTTCACAGTATT
GTTTAATCACCTAGAACATGTCGTTAAAGTGACGCTTCTTCAACAATGGGATCCCAGTCTCAACTCTCAAACAAAAGAAA
GAAACTTTATCAGCACACTAAAACAACGAGTATTATTAGTGCTTTTTGATTTGATTTGGGCTCGGTTTGATCTACTGGAT
TTGAAAACCCAGTCCAACTAAACCAGACTAGTGCAGAAAACCCCATAATTTTCTTCTGGTGTTACTTTGCTTGCCTCGTT
GAAAACAGTTACGTGAACTTTAGAACCTCGCTTAAAATTTGGATGTTCTAACTCTTCACAATTCCTTTTGCTTGCAAAGT
CTTTAATAGAGCTTTACTCGAATTGACTAAACGTTAGCAAAAAAAAAAAAAAATACCTACATCTTGACTTTAATGTACAA
CACATCAGATACCAACTTGATTTAACTTTAGGCAAGAAACAACACAAAGTTACACAACTGAAATCATAGGTTGAGTGGCA
ATAAGTTTTGCGTTTAGCTTTGGTTTCTTAAACTTAATTCGGGGAACTCATCATATCGCATCTAAACTAGTTTTGTGTGT
TTAACTTTTAACACTTTATAAAACGCTAGCTGTTTAAATTAATCACTTTATAAAAGGCTGCGTTTCACTTGATTATGTAG
GGCACGTAAAGGAAAATTAAAACCTTCTTCACTTTGGCAAACCCTAAAACATCTTTTTCGCCTTCTTTGTTTCCCTCCCA
ACCTTTGATGACTGTGGGGACGCTTGTACCTGTATTCTTCGGGAAGAGAAAGGCCGTTCACTCGCATCTTGTCCGGTGAA
AAGGTTAGAGATTCGTGAGTTTCAAGGAACGTCAAGAGAG
>AT3G58877.1 | chr3:21768368-21771367 REVERSE LENGTH=3000
GGGAAACAAGGAAGAAGCGTCGCAAGCATACCAGAACCAATCCACTTAGCCTTGATAATGAGAGTTTTAAGCATTGGTAA
GAAAGTGCCTCCACCTAGAGGCCAATACCAAATTTACTTCTTAATATCATCTTGACTAAAGTGCTACTGACAAACAACTT
TTGAGGCAGATGATAGTCATCATCATGATCATCAGAATAGGAATCGGAATCGAGACTGATTTGGACCGGGTTTTTAAACC
AAGTAATCACTTGCCTTTAGCTGTCTTCACTTGCAAGTTGCAAGACCAATTGTTGTGCTGGAACTAGGAAGAGGGTTTGC
ATTGTTATGCCAAAGTTGCATTGAATTCTTGTTGTATAAGCTAAAAGGAGTCAACTGCAGCTTGTTTTCGCTAATAAAGA
TAGTTTTTGTTGTTGTGTACACTCTTGAATTTCTAGCAATTGGATTGTTTTGATAATATTCTCACAAGTAATTTGCTTTG
ATTTATTCTTGTTGATGTCTTTAACAATGCTTTACTCAAACTGACTAATTAATTTAAAGGTTAATTAGCAAGAAAAAAAC
TACCTAGATCTTGACTATAATGACAACATATCAGAGATACCAACTTGATCTAACTTTAGGGAGCCCAAAAAACAACACAA
GTTATACAACTGAAATCAGAGGTTACAATTTCAATCTGCATAATAATTTTTTAAAAATAATTTCTATAGAAGTATCATTT
ATAATTGGGTCATTTGTGCTAATTTTTGTGTTTAGCTTTGATTTTTTAATCATCATCAATCATGATATATCTTATTATCT
CATCTAAACTTCTAAACGAATTTTATTATAACTTAAAACTTTATAAAACGCTATGTAGGGGCACGTAAAAGGAAAATTAA
AACCTTTTCTCCGTGACTCCTTCACTTTGGGCAAACCCTAAATCTACTTTTTCGCCTTCTTTGCTTCCCTCCCAACCTTT
GACCCCTGTCTCTACAAGTTAAATATGTGTAGGACTCCGCGAATGTACAGCGGTAAATGCCTAAGCGAATTCATATTTTC
TAATTTTCCTTGGGGATCTATAATTTGACTCAAAGTTTAAGCATCAGTGTTTACAGATCTTCGTCTGTATAAGATCCCCA
AGTGCAACTTCTTTTTTGTAATTTATGTTCATGTTCGGATTGCTTAGGAGTTTGTGTTAAATGTACTTTCTACTGCAGAG
ATGGTGGATCTTGTTAGCAGTCTACCAGATGATCTCCTTGGTCATATATTGTCCTTACTTACCACAAAGGAGGCTGCTTT
GACTTCTATTCTCTCCAAGAGGTGGCGCTATCTCATTGCTTTTGTCCCTTATCTCGAGTTTGATGACTCTGCCTTTCTGA
ACCCAGAAGAAGGTAAACAGACAAGGGAAGGAACTCGACAGAGCTTTATAGATTTTGTGGATAGAGTATTGGCTTTGCAT
GGAGATTCTCCCATCAGAAAATTCTCACTCAAGTGTAAAACCGGTGTTGATTTAGATCTTCTGAATCAGTGGATATGTAA
TGTGCTGCAGCGCGGTGTTTTGCTCATTGATCTGTCCATGGATTTGGGACATAGATGTATGTTCATCGAAATTTTCATGA
GCAGAACACTAGTTGAACTGAAATTAGGAAGTGGATGTCGTATTGCTTTTGGGCCTGAACACATTTCGGCCTTACCTATG
CTTAAGACTCTCACTCTTGACTCAGTTAGTTGGTCTGATAGTGGTCAGCTTGAGAGGCTACTTTCTGCTTGCCCTGCACT
CGAGGCATTAAACTTGGCTAATGTGCATGGGTCATATCCGAATGCGACCGTGTCAATTGCAAGCCTCAAGACTCTAACAA
TTAAGTCTGTCAGTTTGTCAGGCCCTGCACACGTTTTCTCATTTGATACACCGAATCTTCTTTGCTTAAATTACACTGCA
TTGTTTGAGGACGACTATCCATTAGTTAATTTGGAATACTTAGTTGAGGCTCAAATCAAGTTTGTATTAACTGATCGTCT
AATCAAGCTAGTAAGCGTCCGAAAGAATGGTCTTCTCATGCTTAGTGAAGTGCAGAAACTTATTCGTGGCATATCCAGTG
TTCGGAAGCTTTACTTATCTCCCGGGACTCTCCAGGTCAGTATGCTGTTTTGTTCTCTCTTAAACAATAAAGGGAGAACA
AAAAAACTCAAGTAAATTAGACATCCTAGTTACTTGAGGAGCATGGTTCAAATTAAAGTACAAGTCAAGGTCTTCCGGGT
GTTTAAGTCTTCTAGTTTTGAACAGAGAAACAACCCTTGTGATTTTGAAACAAATATTGCAGCTGGTTAATGTTTATTTG
GGACTTTTTGTTGTTTCAGGTGCTTGGCCAATGCTCTCAGGCAATGCCGGTGTTCAACAACCTCACATTCTTAGTCATTG
AGAGTAGCATGGATATAAGATGGCAAGCAATGCCGGTTCTCTTGAAAAATTGTCCACGTCTAGAAACTCTAGTCATTAAG
GTATAAAATATAAACCATCAAATGACTTGAATAACACGTTTGCAGAGATACAGTTCACGATTGGAAATCCCTAATGTCTC
CTTTCTGCTTTTAGGGTGGTCTCGTACACTGTGTCGCAGCTGACTGCGGGGACGCTTGTACCTGCATTTCTCGGGAGGAG
AAAGGCCGTTCGCTTGCATCTTGTCCAGTGAAGCGGTTAGAGATTCGTGAGTTTCAAGGAACGTTGAGAGAGATGGAAAT
GATCAAGCATTTCTATTACTGTTTCCTCTGTTTGAAGGAGATGGAGATCTATGTTAAAGATGGTCGTCCACAGTTCCTAG
CCCCTTTAGCGTCGGATTCTAACCCATTCAAGCACTTATTGGGTCGCAATGTTATAATCAAGGTGCACGGTTCTTTGACA
TAGGCTGTGGACAGCACAATGAAGGTCTTGGTGGAACTTTAAGTTTACTTTTCCAAATTAATATCTCCGAAGCTAAAAAG
AGGAGTCAACTTCTTGCTTTGATAGTTTTTGCTGATAAAA
>AT3G58880.1 | chr3:21770168-21773167 REVERSE LENGTH=3000
AAACTCGAGGTAAGGGACAAAAGCAAACAGATTGCGCCACCTCTTGGAGAGAACCGATGTCAAAGCAGCCTCCTTTGTGG
ATAGGAAGGACAATATATGATAAAGGAGTTCATTTGGTAGACTGCTGAATAGATCCATCCTCTGAACTACACAAAGCTAT
TGGAACATCTAACCATACATAAACAGAGAAGCGATTGATCGAAATTTAACAACGCAACCAAAAGCAAAATGATCTAAGAT
ACGTTCAAAGAAGTATAAGAACAGAAGGGAATAGTTAGCTTCAGCACCTACCTAAGACCGAAATCGATGGTAGATTGTTT
TGGATTTCGAGAGACAAGGGAATATATGAAAGATCCATTTTACAGGAAGAATCTTTGAACCGGAATTCAATCTTGATAAA
CGCAAACCGAAAAAATTTAGTAAATTATAATGGTTTGGTTTGGACCGGTTATTAAAGCAAATAAACCAGACGTAAAACAC
AATCAAATCGCATGATTTAGACAACGTAAAGGTTTTGAGAAAAGTACAGAGCAGAAAATGATGACTGAGTAATTGGTCTT
CATAAGAAATACATATTAGCAGACTAAGGTTTAACTGAGGAAGATAATAATCATGACAATGTCGATTATGAAAACTCTTA
CATTCGAAAAAGCCACTCCGAAAATCCACTTCTTATCCATGGGAGTGTACACCAAGAACTCGACATCAGAACTAAAGAAC
TCTTTGTAGAGCATATGCACGACAAGTTTCATCGTCCCAGGATTTCAAAGATTGTTGTAAAATCATTCTCTTCGGCATAA
ACAACCTTTAAACACGGGAAAGACGTCATGAAATGCCATATCATTGACGACTCTCTCATCGTTCCTTTAAACCCTTTAAT
CTGCACCTTCTTCACTGGACATGATAAGAGCGAACTAACTATTCCCTCCCGAGATTTGCAGTCACAAGCATTCCCACATT
CACCTGTCACATAGTGTATAAGACCCTGAAACCAGACAAATAAAGGGACTACAAATACTGATCCTTGTCTTGGTTAAAGT
TAGACATATGAGTTCTGTCCATACCTCAAGGACTAGAGTTTCTAAATGTGGACAGTTCCTTAAGAGAACCGGCATTGCTT
GCCATCCTCGATCCTCGGCACTCCTTATTCGTAAAATTTTGAGGTTGTTGAACACCGGAAATGATTCACAGCATAGAGAA
AGGACCTGCAACAAGACAAAGCTCAACTCAACGCTATTCGGGTGCAACATTTGTAATATTGCAGCTGGCGTTACAATCTG
TGTAGTGACTCAGCATAACACTCGGACTAACAATGAATTTGTTCTCATGCTTCAGAAAGTTAGACAAGGCTGTCTGATTA
ATTGGTATTCCTTGAGACTAGCAAGAAATGTACTACAATAGTAAACAAAATAGCAACTGACCTCAAGAATATTTGCAGAT
AAGTAAAGTTTCTGAACATTTCTTATGCCAGCAAAGAGCTTCAACACATTTCCAAGACGGAGAAAAACATCATCCTCATC
ATTCGGCTCTCTTATTTGCTCGATTTGTTCGTCAAGTAACATAAGGTTGAATTTAGCTTCAACCAAATTTGTCAAGTTGA
CTTTTGGATAGTCCTCCGCAACAAAAACAGAATACACAAGGTAAAGAAGACTTGGAGTATCGAAAGAAATACTCTTTGAA
TTCAGCAAGTCTGCACAACCACCTTGGCAATAGATAACTAGCTTCCTGAGGCTTGCACTTGACACGGTTTCATCCCATTC
TAGCTACTCAGTAATAGCAATGCTTAATTCCTCAAGTACGGGGAAACAAGGAAGAAGCGTCGCAAGCATACCAGAACCAA
TCCACTTAGCCTTGATAATGAGAGTTTTAAGCATTGGTAAGAAAGTGCCTCCACCTAGAGGCCAATACCAAATTTACTTC
TTAATATCATCTTGACTAAAGTGCTACTGACAAACAACTTTTGAGGCAGATGATAGTCATCATCATGATCATCAGAATAG
GAATCGGAATCGAGACTGATTTGGACCGGGTTTTTAAACCAAGTAATCACTTGCCTTTAGCTGTCTTCACTTGCAAGTTG
CAAGACCAATTGTTGTGCTGGAACTAGGAAGAGGGTTTGCATTGTTATGCCAAAGTTGCATTGAATTCTTGTTGTATAAG
CTAAAAGGAGTCAACTGCAGCTTGTTTTCGCTAATAAAGATAGTTTTTGTTGTTGTGTACACTCTTGAATTTCTAGCAAT
TGGATTGTTTTGATAATATTCTCACAAGTAATTTGCTTTGATTTATTCTTGTTGATGTCTTTAACAATGCTTTACTCAAA
CTGACTAATTAATTTAAAGGTTAATTAGCAAGAAAAAAACTACCTAGATCTTGACTATAATGACAACATATCAGAGATAC
CAACTTGATCTAACTTTAGGGAGCCCAAAAAACAACACAAGTTATACAACTGAAATCAGAGGTTACAATTTCAATCTGCA
TAATAATTTTTTAAAAATAATTTCTATAGAAGTATCATTTATAATTGGGTCATTTGTGCTAATTTTTGTGTTTAGCTTTG
ATTTTTTAATCATCATCAATCATGATATATCTTATTATCTCATCTAAACTTCTAAACGAATTTTATTATAACTTAAAACT
TTATAAAACGCTATGTAGGGGCACGTAAAAGGAAAATTAAAACCTTTTCTCCGTGACTCCTTCACTTTGGGCAAACCCTA
AATCTACTTTTTCGCCTTCTTTGCTTCCCTCCCAACCTTTGACCCCTGTCTCTACAAGTTAAATATGTGTAGGACTCCGC
GAATGTACAGCGGTAAATGCCTAAGCGAATTCATATTTTCTAATTTTCCTTGGGGATCTATAATTTGACTCAAAGTTTAA
GCATCAGTGTTTACAGATCTTCGTCTGTATAAGATCCCCAAGTGCAACTTCTTTTTTGTAATTTATGTTCATGTTCGGAT
TGCTTAGGAGTTTGTGTTAAATGTACTTTCTACTGCAGAG
>AT3G58890.1 | chr3:21768046-21771045 FORWARD LENGTH=3000
CTGATAAAGTTTCTTTCTTTTGTTTGAGAGTTGAGACTGGGATCCCATTGTTGAAGAAGCGTCACTTTAACGACATGTTC
TAGGTGATTAAACAATACTGTGAACAAGCTTTATTTATTGTTAGTTCGAGTATGATCATCGATCATTTATAAAACTCAAC
TAAGTAGTCATCAATATAAGATAGATTTACGATTCTTTGATCTCGAATGCAAGTTGATGTATTATTGGCAGACTCGGCTA
CAAATCGTGCACAATACGGCATCGTATCAAGTTCATCACTCAACCTGTTTGATACTCCGACGAAAAGCAAAAAATAAACC
ATTTTTATCAGCAAAAACTATCAAAGCAAGAAGTTGACTCCTCTTTTTAGCTTCGGAGATATTAATTTGGAAAAGTAAAC
TTAAAGTTCCACCAAGACCTTCATTGTGCTGTCCACAGCCTATGTCAAAGAACCGTGCACCTTGATTATAACATTGCGAC
CCAATAAGTGCTTGAATGGGTTAGAATCCGACGCTAAAGGGGCTAGGAACTGTGGACGACCATCTTTAACATAGATCTCC
ATCTCCTTCAAACAGAGGAAACAGTAATAGAAATGCTTGATCATTTCCATCTCTCTCAACGTTCCTTGAAACTCACGAAT
CTCTAACCGCTTCACTGGACAAGATGCAAGCGAACGGCCTTTCTCCTCCCGAGAAATGCAGGTACAAGCGTCCCCGCAGT
CAGCTGCGACACAGTGTACGAGACCACCCTAAAAGCAGAAAGGAGACATTAGGGATTTCCAATCGTGAACTGTATCTCTG
CAAACGTGTTATTCAAGTCATTTGATGGTTTATATTTTATACCTTAATGACTAGAGTTTCTAGACGTGGACAATTTTTCA
AGAGAACCGGCATTGCTTGCCATCTTATATCCATGCTACTCTCAATGACTAAGAATGTGAGGTTGTTGAACACCGGCATT
GCCTGAGAGCATTGGCCAAGCACCTGAAACAACAAAAAGTCCCAAATAAACATTAACCAGCTGCAATATTTGTTTCAAAA
TCACAAGGGTTGTTTCTCTGTTCAAAACTAGAAGACTTAAACACCCGGAAGACCTTGACTTGTACTTTAATTTGAACCAT
GCTCCTCAAGTAACTAGGATGTCTAATTTACTTGAGTTTTTTTGTTCTCCCTTTATTGTTTAAGAGAGAACAAAACAGCA
TACTGACCTGGAGAGTCCCGGGAGATAAGTAAAGCTTCCGAACACTGGATATGCCACGAATAAGTTTCTGCACTTCACTA
AGCATGAGAAGACCATTCTTTCGGACGCTTACTAGCTTGATTAGACGATCAGTTAATACAAACTTGATTTGAGCCTCAAC
TAAGTATTCCAAATTAACTAATGGATAGTCGTCCTCAAACAATGCAGTGTAATTTAAGCAAAGAAGATTCGGTGTATCAA
ATGAGAAAACGTGTGCAGGGCCTGACAAACTGACAGACTTAATTGTTAGAGTCTTGAGGCTTGCAATTGACACGGTCGCA
TTCGGATATGACCCATGCACATTAGCCAAGTTTAATGCCTCGAGTGCAGGGCAAGCAGAAAGTAGCCTCTCAAGCTGACC
ACTATCAGACCAACTAACTGAGTCAAGAGTGAGAGTCTTAAGCATAGGTAAGGCCGAAATGTGTTCAGGCCCAAAAGCAA
TACGACATCCACTTCCTAATTTCAGTTCAACTAGTGTTCTGCTCATGAAAATTTCGATGAACATACATCTATGTCCCAAA
TCCATGGACAGATCAATGAGCAAAACACCGCGCTGCAGCACATTACATATCCACTGATTCAGAAGATCTAAATCAACACC
GGTTTTACACTTGAGTGAGAATTTTCTGATGGGAGAATCTCCATGCAAAGCCAATACTCTATCCACAAAATCTATAAAGC
TCTGTCGAGTTCCTTCCCTTGTCTGTTTACCTTCTTCTGGGTTCAGAAAGGCAGAGTCATCAAACTCGAGATAAGGGACA
AAAGCAATGAGATAGCGCCACCTCTTGGAGAGAATAGAAGTCAAAGCAGCCTCCTTTGTGGTAAGTAAGGACAATATATG
ACCAAGGAGATCATCTGGTAGACTGCTAACAAGATCCACCATCTCTGCAGTAGAAAGTACATTTAACACAAACTCCTAAG
CAATCCGAACATGAACATAAATTACAAAAAAGAAGTTGCACTTGGGGATCTTATACAGACGAAGATCTGTAAACACTGAT
GCTTAAACTTTGAGTCAAATTATAGATCCCCAAGGAAAATTAGAAAATATGAATTCGCTTAGGCATTTACCGCTGTACAT
TCGCGGAGTCCTACACATATTTAACTTGTAGAGACAGGGGTCAAAGGTTGGGAGGGAAGCAAAGAAGGCGAAAAAGTAGA
TTTAGGGTTTGCCCAAAGTGAAGGAGTCACGGAGAAAAGGTTTTAATTTTCCTTTTACGTGCCCCTACATAGCGTTTTAT
AAAGTTTTAAGTTATAATAAAATTCGTTTAGAAGTTTAGATGAGATAATAAGATATATCATGATTGATGATGATTAAAAA
ATCAAAGCTAAACACAAAAATTAGCACAAATGACCCAATTATAAATGATACTTCTATAGAAATTATTTTTAAAAAATTAT
TATGCAGATTGAAATTGTAACCTCTGATTTCAGTTGTATAACTTGTGTTGTTTTTTGGGCTCCCTAAAGTTAGATCAAGT
TGGTATCTCTGATATGTTGTCATTATAGTCAAGATCTAGGTAGTTTTTTTCTTGCTAATTAACCTTTAAATTAATTAGTC
AGTTTGAGTAAAGCATTGTTAAAGACATCAACAAGAATAAATCAAAGCAAATTACTTGTGAGAATATTATCAAAACAATC
CAATTGCTAGAAATTCAAGAGTGTACACAACAACAAAAACTATCTTTATTAGCGAAAACAAGCTGCAGTTGACTCCTTTT
AGCTTATACAACAAGAATTCAATGCAACTTTGGCATAACA
>AT3G58900.4 | chr3:21770030-21773029 FORWARD LENGTH=3000
CTCGAGATAAGGGACAAAAGCAATGAGATAGCGCCACCTCTTGGAGAGAATAGAAGTCAAAGCAGCCTCCTTTGTGGTAA
GTAAGGACAATATATGACCAAGGAGATCATCTGGTAGACTGCTAACAAGATCCACCATCTCTGCAGTAGAAAGTACATTT
AACACAAACTCCTAAGCAATCCGAACATGAACATAAATTACAAAAAAGAAGTTGCACTTGGGGATCTTATACAGACGAAG
ATCTGTAAACACTGATGCTTAAACTTTGAGTCAAATTATAGATCCCCAAGGAAAATTAGAAAATATGAATTCGCTTAGGC
ATTTACCGCTGTACATTCGCGGAGTCCTACACATATTTAACTTGTAGAGACAGGGGTCAAAGGTTGGGAGGGAAGCAAAG
AAGGCGAAAAAGTAGATTTAGGGTTTGCCCAAAGTGAAGGAGTCACGGAGAAAAGGTTTTAATTTTCCTTTTACGTGCCC
CTACATAGCGTTTTATAAAGTTTTAAGTTATAATAAAATTCGTTTAGAAGTTTAGATGAGATAATAAGATATATCATGAT
TGATGATGATTAAAAAATCAAAGCTAAACACAAAAATTAGCACAAATGACCCAATTATAAATGATACTTCTATAGAAATT
ATTTTTAAAAAATTATTATGCAGATTGAAATTGTAACCTCTGATTTCAGTTGTATAACTTGTGTTGTTTTTTGGGCTCCC
TAAAGTTAGATCAAGTTGGTATCTCTGATATGTTGTCATTATAGTCAAGATCTAGGTAGTTTTTTTCTTGCTAATTAACC
TTTAAATTAATTAGTCAGTTTGAGTAAAGCATTGTTAAAGACATCAACAAGAATAAATCAAAGCAAATTACTTGTGAGAA
TATTATCAAAACAATCCAATTGCTAGAAATTCAAGAGTGTACACAACAACAAAAACTATCTTTATTAGCGAAAACAAGCT
GCAGTTGACTCCTTTTAGCTTATACAACAAGAATTCAATGCAACTTTGGCATAACAATGCAAACCCTCTTCCTAGTTCCA
GCACAACAATTGGTCTTGCAACTTGCAAGTGAAGACAGCTAAAGGCAAGTGATTACTTGGTTTAAAAACCCGGTCCAAAT
CAGTCTCGATTCCGATTCCTATTCTGATGATCATGATGATGACTATCATCTGCCTCAAAAGTTGTTTGTCAGTAGCACTT
TAGTCAAGATGATATTAAGAAGTAAATTTGGTATTGGCCTCTAGGTGGAGGCACTTTCTTACCAATGCTTAAAACTCTCA
TTATCAAGGCTAAGTGGATTGGTTCTGGTATGCTTGCGACGCTTCTTCCTTGTTTCCCCGTACTTGAGGAATTAAGCATT
GCTATTACTGAGTAGCTAGAATGGGATGAAACCGTGTCAAGTGCAAGCCTCAGGAAGCTAGTTATCTATTGCCAAGGTGG
TTGTGCAGACTTGCTGAATTCAAAGAGTATTTCTTTCGATACTCCAAGTCTTCTTTACCTTGTGTATTCTGTTTTTGTTG
CGGAGGACTATCCAAAAGTCAACTTGACAAATTTGGTTGAAGCTAAATTCAACCTTATGTTACTTGACGAACAAATCGAG
CAAATAAGAGAGCCGAATGATGAGGATGATGTTTTTCTCCGTCTTGGAAATGTGTTGAAGCTCTTTGCTGGCATAAGAAA
TGTTCAGAAACTTTACTTATCTGCAAATATTCTTGAGGTCAGTTGCTATTTTGTTTACTATTGTAGTACATTTCTTGCTA
GTCTCAAGGAATACCAATTAATCAGACAGCCTTGTCTAACTTTCTGAAGCATGAGAACAAATTCATTGTTAGTCCGAGTG
TTATGCTGAGTCACTACACAGATTGTAACGCCAGCTGCAATATTACAAATGTTGCACCCGAATAGCGTTGAGTTGAGCTT
TGTCTTGTTGCAGGTCCTTTCTCTATGCTGTGAATCATTTCCGGTGTTCAACAACCTCAAAATTTTACGAATAAGGAGTG
CCGAGGATCGAGGATGGCAAGCAATGCCGGTTCTCTTAAGGAACTGTCCACATTTAGAAACTCTAGTCCTTGAGGTATGG
ACAGAACTCATATGTCTAACTTTAACCAAGACAAGGATCAGTATTTGTAGTCCCTTTATTTGTCTGGTTTCAGGGTCTTA
TACACTATGTGACAGGTGAATGTGGGAATGCTTGTGACTGCAAATCTCGGGAGGGAATAGTTAGTTCGCTCTTATCATGT
CCAGTGAAGAAGGTGCAGATTAAAGGGTTTAAAGGAACGATGAGAGAGTCGTCAATGATATGGCATTTCATGACGTCTTT
CCCGTGTTTAAAGGTTGTTTATGCCGAAGAGAATGATTTTACAACAATCTTTGAAATCCTGGGACGATGAAACTTGTCGT
GCATATGCTCTACAAAGAGTTCTTTAGTTCTGATGTCGAGTTCTTGGTGTACACTCCCATGGATAAGAAGTGGATTTTCG
GAGTGGCTTTTTCGAATGTAAGAGTTTTCATAATCGACATTGTCATGATTATTATCTTCCTCAGTTAAACCTTAGTCTGC
TAATATGTATTTCTTATGAAGACCAATTACTCAGTCATCATTTTCTGCTCTGTACTTTTCTCAAAACCTTTACGTTGTCT
AAATCATGCGATTTGATTGTGTTTTACGTCTGGTTTATTTGCTTTAATAACCGGTCCAAACCAAACCATTATAATTTACT
AAATTTTTTCGGTTTGCGTTTATCAAGATTGAATTCCGGTTCAAAGATTCTTCCTGTAAAATGGATCTTTCATATATTCC
CTTGTCTCTCGAAATCCAAAACAATCTACCATCGATTTCGGTCTTAGGTAGGTGCTGAAGCTAACTATTCCCTTCTGTTC
TTATACTTCTTTGAACGTATCTTAGATCATTTTGCTTTTGGTTGCGTTGTTAAATTTCGATCAATCGCTTCTCTGTTTAT
GTATGGTTAGATGTTCCAATAGCTTTGTGTAGTTCAGAGG
>AT3G58900.2 | chr3:21770030-21773029 FORWARD LENGTH=3000
CTCGAGATAAGGGACAAAAGCAATGAGATAGCGCCACCTCTTGGAGAGAATAGAAGTCAAAGCAGCCTCCTTTGTGGTAA
GTAAGGACAATATATGACCAAGGAGATCATCTGGTAGACTGCTAACAAGATCCACCATCTCTGCAGTAGAAAGTACATTT
AACACAAACTCCTAAGCAATCCGAACATGAACATAAATTACAAAAAAGAAGTTGCACTTGGGGATCTTATACAGACGAAG
ATCTGTAAACACTGATGCTTAAACTTTGAGTCAAATTATAGATCCCCAAGGAAAATTAGAAAATATGAATTCGCTTAGGC
ATTTACCGCTGTACATTCGCGGAGTCCTACACATATTTAACTTGTAGAGACAGGGGTCAAAGGTTGGGAGGGAAGCAAAG
AAGGCGAAAAAGTAGATTTAGGGTTTGCCCAAAGTGAAGGAGTCACGGAGAAAAGGTTTTAATTTTCCTTTTACGTGCCC
CTACATAGCGTTTTATAAAGTTTTAAGTTATAATAAAATTCGTTTAGAAGTTTAGATGAGATAATAAGATATATCATGAT
TGATGATGATTAAAAAATCAAAGCTAAACACAAAAATTAGCACAAATGACCCAATTATAAATGATACTTCTATAGAAATT
ATTTTTAAAAAATTATTATGCAGATTGAAATTGTAACCTCTGATTTCAGTTGTATAACTTGTGTTGTTTTTTGGGCTCCC
TAAAGTTAGATCAAGTTGGTATCTCTGATATGTTGTCATTATAGTCAAGATCTAGGTAGTTTTTTTCTTGCTAATTAACC
TTTAAATTAATTAGTCAGTTTGAGTAAAGCATTGTTAAAGACATCAACAAGAATAAATCAAAGCAAATTACTTGTGAGAA
TATTATCAAAACAATCCAATTGCTAGAAATTCAAGAGTGTACACAACAACAAAAACTATCTTTATTAGCGAAAACAAGCT
GCAGTTGACTCCTTTTAGCTTATACAACAAGAATTCAATGCAACTTTGGCATAACAATGCAAACCCTCTTCCTAGTTCCA
GCACAACAATTGGTCTTGCAACTTGCAAGTGAAGACAGCTAAAGGCAAGTGATTACTTGGTTTAAAAACCCGGTCCAAAT
CAGTCTCGATTCCGATTCCTATTCTGATGATCATGATGATGACTATCATCTGCCTCAAAAGTTGTTTGTCAGTAGCACTT
TAGTCAAGATGATATTAAGAAGTAAATTTGGTATTGGCCTCTAGGTGGAGGCACTTTCTTACCAATGCTTAAAACTCTCA
TTATCAAGGCTAAGTGGATTGGTTCTGGTATGCTTGCGACGCTTCTTCCTTGTTTCCCCGTACTTGAGGAATTAAGCATT
GCTATTACTGAGTAGCTAGAATGGGATGAAACCGTGTCAAGTGCAAGCCTCAGGAAGCTAGTTATCTATTGCCAAGGTGG
TTGTGCAGACTTGCTGAATTCAAAGAGTATTTCTTTCGATACTCCAAGTCTTCTTTACCTTGTGTATTCTGTTTTTGTTG
CGGAGGACTATCCAAAAGTCAACTTGACAAATTTGGTTGAAGCTAAATTCAACCTTATGTTACTTGACGAACAAATCGAG
CAAATAAGAGAGCCGAATGATGAGGATGATGTTTTTCTCCGTCTTGGAAATGTGTTGAAGCTCTTTGCTGGCATAAGAAA
TGTTCAGAAACTTTACTTATCTGCAAATATTCTTGAGGTCAGTTGCTATTTTGTTTACTATTGTAGTACATTTCTTGCTA
GTCTCAAGGAATACCAATTAATCAGACAGCCTTGTCTAACTTTCTGAAGCATGAGAACAAATTCATTGTTAGTCCGAGTG
TTATGCTGAGTCACTACACAGATTGTAACGCCAGCTGCAATATTACAAATGTTGCACCCGAATAGCGTTGAGTTGAGCTT
TGTCTTGTTGCAGGTCCTTTCTCTATGCTGTGAATCATTTCCGGTGTTCAACAACCTCAAAATTTTACGAATAAGGAGTG
CCGAGGATCGAGGATGGCAAGCAATGCCGGTTCTCTTAAGGAACTGTCCACATTTAGAAACTCTAGTCCTTGAGGTATGG
ACAGAACTCATATGTCTAACTTTAACCAAGACAAGGATCAGTATTTGTAGTCCCTTTATTTGTCTGGTTTCAGGGTCTTA
TACACTATGTGACAGGTGAATGTGGGAATGCTTGTGACTGCAAATCTCGGGAGGGAATAGTTAGTTCGCTCTTATCATGT
CCAGTGAAGAAGGTGCAGATTAAAGGGTTTAAAGGAACGATGAGAGAGTCGTCAATGATATGGCATTTCATGACGTCTTT
CCCGTGTTTAAAGGTTGTTTATGCCGAAGAGAATGATTTTACAACAATCTTTGAAATCCTGGGACGATGAAACTTGTCGT
GCATATGCTCTACAAAGAGTTCTTTAGTTCTGATGTCGAGTTCTTGGTGTACACTCCCATGGATAAGAAGTGGATTTTCG
GAGTGGCTTTTTCGAATGTAAGAGTTTTCATAATCGACATTGTCATGATTATTATCTTCCTCAGTTAAACCTTAGTCTGC
TAATATGTATTTCTTATGAAGACCAATTACTCAGTCATCATTTTCTGCTCTGTACTTTTCTCAAAACCTTTACGTTGTCT
AAATCATGCGATTTGATTGTGTTTTACGTCTGGTTTATTTGCTTTAATAACCGGTCCAAACCAAACCATTATAATTTACT
AAATTTTTTCGGTTTGCGTTTATCAAGATTGAATTCCGGTTCAAAGATTCTTCCTGTAAAATGGATCTTTCATATATTCC
CTTGTCTCTCGAAATCCAAAACAATCTACCATCGATTTCGGTCTTAGGTAGGTGCTGAAGCTAACTATTCCCTTCTGTTC
TTATACTTCTTTGAACGTATCTTAGATCATTTTGCTTTTGGTTGCGTTGTTAAATTTCGATCAATCGCTTCTCTGTTTAT
GTATGGTTAGATGTTCCAATAGCTTTGTGTAGTTCAGAGG
>AT3G58900.3 | chr3:21770030-21773029 FORWARD LENGTH=3000
CTCGAGATAAGGGACAAAAGCAATGAGATAGCGCCACCTCTTGGAGAGAATAGAAGTCAAAGCAGCCTCCTTTGTGGTAA
GTAAGGACAATATATGACCAAGGAGATCATCTGGTAGACTGCTAACAAGATCCACCATCTCTGCAGTAGAAAGTACATTT
AACACAAACTCCTAAGCAATCCGAACATGAACATAAATTACAAAAAAGAAGTTGCACTTGGGGATCTTATACAGACGAAG
ATCTGTAAACACTGATGCTTAAACTTTGAGTCAAATTATAGATCCCCAAGGAAAATTAGAAAATATGAATTCGCTTAGGC
ATTTACCGCTGTACATTCGCGGAGTCCTACACATATTTAACTTGTAGAGACAGGGGTCAAAGGTTGGGAGGGAAGCAAAG
AAGGCGAAAAAGTAGATTTAGGGTTTGCCCAAAGTGAAGGAGTCACGGAGAAAAGGTTTTAATTTTCCTTTTACGTGCCC
CTACATAGCGTTTTATAAAGTTTTAAGTTATAATAAAATTCGTTTAGAAGTTTAGATGAGATAATAAGATATATCATGAT
TGATGATGATTAAAAAATCAAAGCTAAACACAAAAATTAGCACAAATGACCCAATTATAAATGATACTTCTATAGAAATT
ATTTTTAAAAAATTATTATGCAGATTGAAATTGTAACCTCTGATTTCAGTTGTATAACTTGTGTTGTTTTTTGGGCTCCC
TAAAGTTAGATCAAGTTGGTATCTCTGATATGTTGTCATTATAGTCAAGATCTAGGTAGTTTTTTTCTTGCTAATTAACC
TTTAAATTAATTAGTCAGTTTGAGTAAAGCATTGTTAAAGACATCAACAAGAATAAATCAAAGCAAATTACTTGTGAGAA
TATTATCAAAACAATCCAATTGCTAGAAATTCAAGAGTGTACACAACAACAAAAACTATCTTTATTAGCGAAAACAAGCT
GCAGTTGACTCCTTTTAGCTTATACAACAAGAATTCAATGCAACTTTGGCATAACAATGCAAACCCTCTTCCTAGTTCCA
GCACAACAATTGGTCTTGCAACTTGCAAGTGAAGACAGCTAAAGGCAAGTGATTACTTGGTTTAAAAACCCGGTCCAAAT
CAGTCTCGATTCCGATTCCTATTCTGATGATCATGATGATGACTATCATCTGCCTCAAAAGTTGTTTGTCAGTAGCACTT
TAGTCAAGATGATATTAAGAAGTAAATTTGGTATTGGCCTCTAGGTGGAGGCACTTTCTTACCAATGCTTAAAACTCTCA
TTATCAAGGCTAAGTGGATTGGTTCTGGTATGCTTGCGACGCTTCTTCCTTGTTTCCCCGTACTTGAGGAATTAAGCATT
GCTATTACTGAGTAGCTAGAATGGGATGAAACCGTGTCAAGTGCAAGCCTCAGGAAGCTAGTTATCTATTGCCAAGGTGG
TTGTGCAGACTTGCTGAATTCAAAGAGTATTTCTTTCGATACTCCAAGTCTTCTTTACCTTGTGTATTCTGTTTTTGTTG
CGGAGGACTATCCAAAAGTCAACTTGACAAATTTGGTTGAAGCTAAATTCAACCTTATGTTACTTGACGAACAAATCGAG
CAAATAAGAGAGCCGAATGATGAGGATGATGTTTTTCTCCGTCTTGGAAATGTGTTGAAGCTCTTTGCTGGCATAAGAAA
TGTTCAGAAACTTTACTTATCTGCAAATATTCTTGAGGTCAGTTGCTATTTTGTTTACTATTGTAGTACATTTCTTGCTA
GTCTCAAGGAATACCAATTAATCAGACAGCCTTGTCTAACTTTCTGAAGCATGAGAACAAATTCATTGTTAGTCCGAGTG
TTATGCTGAGTCACTACACAGATTGTAACGCCAGCTGCAATATTACAAATGTTGCACCCGAATAGCGTTGAGTTGAGCTT
TGTCTTGTTGCAGGTCCTTTCTCTATGCTGTGAATCATTTCCGGTGTTCAACAACCTCAAAATTTTACGAATAAGGAGTG
CCGAGGATCGAGGATGGCAAGCAATGCCGGTTCTCTTAAGGAACTGTCCACATTTAGAAACTCTAGTCCTTGAGGTATGG
ACAGAACTCATATGTCTAACTTTAACCAAGACAAGGATCAGTATTTGTAGTCCCTTTATTTGTCTGGTTTCAGGGTCTTA
TACACTATGTGACAGGTGAATGTGGGAATGCTTGTGACTGCAAATCTCGGGAGGGAATAGTTAGTTCGCTCTTATCATGT
CCAGTGAAGAAGGTGCAGATTAAAGGGTTTAAAGGAACGATGAGAGAGTCGTCAATGATATGGCATTTCATGACGTCTTT
CCCGTGTTTAAAGGTTGTTTATGCCGAAGAGAATGATTTTACAACAATCTTTGAAATCCTGGGACGATGAAACTTGTCGT
GCATATGCTCTACAAAGAGTTCTTTAGTTCTGATGTCGAGTTCTTGGTGTACACTCCCATGGATAAGAAGTGGATTTTCG
GAGTGGCTTTTTCGAATGTAAGAGTTTTCATAATCGACATTGTCATGATTATTATCTTCCTCAGTTAAACCTTAGTCTGC
TAATATGTATTTCTTATGAAGACCAATTACTCAGTCATCATTTTCTGCTCTGTACTTTTCTCAAAACCTTTACGTTGTCT
AAATCATGCGATTTGATTGTGTTTTACGTCTGGTTTATTTGCTTTAATAACCGGTCCAAACCAAACCATTATAATTTACT
AAATTTTTTCGGTTTGCGTTTATCAAGATTGAATTCCGGTTCAAAGATTCTTCCTGTAAAATGGATCTTTCATATATTCC
CTTGTCTCTCGAAATCCAAAACAATCTACCATCGATTTCGGTCTTAGGTAGGTGCTGAAGCTAACTATTCCCTTCTGTTC
TTATACTTCTTTGAACGTATCTTAGATCATTTTGCTTTTGGTTGCGTTGTTAAATTTCGATCAATCGCTTCTCTGTTTAT
GTATGGTTAGATGTTCCAATAGCTTTGTGTAGTTCAGAGG
>AT3G58900.1 | chr3:21770030-21773029 FORWARD LENGTH=3000
CTCGAGATAAGGGACAAAAGCAATGAGATAGCGCCACCTCTTGGAGAGAATAGAAGTCAAAGCAGCCTCCTTTGTGGTAA
GTAAGGACAATATATGACCAAGGAGATCATCTGGTAGACTGCTAACAAGATCCACCATCTCTGCAGTAGAAAGTACATTT
AACACAAACTCCTAAGCAATCCGAACATGAACATAAATTACAAAAAAGAAGTTGCACTTGGGGATCTTATACAGACGAAG
ATCTGTAAACACTGATGCTTAAACTTTGAGTCAAATTATAGATCCCCAAGGAAAATTAGAAAATATGAATTCGCTTAGGC
ATTTACCGCTGTACATTCGCGGAGTCCTACACATATTTAACTTGTAGAGACAGGGGTCAAAGGTTGGGAGGGAAGCAAAG
AAGGCGAAAAAGTAGATTTAGGGTTTGCCCAAAGTGAAGGAGTCACGGAGAAAAGGTTTTAATTTTCCTTTTACGTGCCC
CTACATAGCGTTTTATAAAGTTTTAAGTTATAATAAAATTCGTTTAGAAGTTTAGATGAGATAATAAGATATATCATGAT
TGATGATGATTAAAAAATCAAAGCTAAACACAAAAATTAGCACAAATGACCCAATTATAAATGATACTTCTATAGAAATT
ATTTTTAAAAAATTATTATGCAGATTGAAATTGTAACCTCTGATTTCAGTTGTATAACTTGTGTTGTTTTTTGGGCTCCC
TAAAGTTAGATCAAGTTGGTATCTCTGATATGTTGTCATTATAGTCAAGATCTAGGTAGTTTTTTTCTTGCTAATTAACC
TTTAAATTAATTAGTCAGTTTGAGTAAAGCATTGTTAAAGACATCAACAAGAATAAATCAAAGCAAATTACTTGTGAGAA
TATTATCAAAACAATCCAATTGCTAGAAATTCAAGAGTGTACACAACAACAAAAACTATCTTTATTAGCGAAAACAAGCT
GCAGTTGACTCCTTTTAGCTTATACAACAAGAATTCAATGCAACTTTGGCATAACAATGCAAACCCTCTTCCTAGTTCCA
GCACAACAATTGGTCTTGCAACTTGCAAGTGAAGACAGCTAAAGGCAAGTGATTACTTGGTTTAAAAACCCGGTCCAAAT
CAGTCTCGATTCCGATTCCTATTCTGATGATCATGATGATGACTATCATCTGCCTCAAAAGTTGTTTGTCAGTAGCACTT
TAGTCAAGATGATATTAAGAAGTAAATTTGGTATTGGCCTCTAGGTGGAGGCACTTTCTTACCAATGCTTAAAACTCTCA
TTATCAAGGCTAAGTGGATTGGTTCTGGTATGCTTGCGACGCTTCTTCCTTGTTTCCCCGTACTTGAGGAATTAAGCATT
GCTATTACTGAGTAGCTAGAATGGGATGAAACCGTGTCAAGTGCAAGCCTCAGGAAGCTAGTTATCTATTGCCAAGGTGG
TTGTGCAGACTTGCTGAATTCAAAGAGTATTTCTTTCGATACTCCAAGTCTTCTTTACCTTGTGTATTCTGTTTTTGTTG
CGGAGGACTATCCAAAAGTCAACTTGACAAATTTGGTTGAAGCTAAATTCAACCTTATGTTACTTGACGAACAAATCGAG
CAAATAAGAGAGCCGAATGATGAGGATGATGTTTTTCTCCGTCTTGGAAATGTGTTGAAGCTCTTTGCTGGCATAAGAAA
TGTTCAGAAACTTTACTTATCTGCAAATATTCTTGAGGTCAGTTGCTATTTTGTTTACTATTGTAGTACATTTCTTGCTA
GTCTCAAGGAATACCAATTAATCAGACAGCCTTGTCTAACTTTCTGAAGCATGAGAACAAATTCATTGTTAGTCCGAGTG
TTATGCTGAGTCACTACACAGATTGTAACGCCAGCTGCAATATTACAAATGTTGCACCCGAATAGCGTTGAGTTGAGCTT
TGTCTTGTTGCAGGTCCTTTCTCTATGCTGTGAATCATTTCCGGTGTTCAACAACCTCAAAATTTTACGAATAAGGAGTG
CCGAGGATCGAGGATGGCAAGCAATGCCGGTTCTCTTAAGGAACTGTCCACATTTAGAAACTCTAGTCCTTGAGGTATGG
ACAGAACTCATATGTCTAACTTTAACCAAGACAAGGATCAGTATTTGTAGTCCCTTTATTTGTCTGGTTTCAGGGTCTTA
TACACTATGTGACAGGTGAATGTGGGAATGCTTGTGACTGCAAATCTCGGGAGGGAATAGTTAGTTCGCTCTTATCATGT
CCAGTGAAGAAGGTGCAGATTAAAGGGTTTAAAGGAACGATGAGAGAGTCGTCAATGATATGGCATTTCATGACGTCTTT
CCCGTGTTTAAAGGTTGTTTATGCCGAAGAGAATGATTTTACAACAATCTTTGAAATCCTGGGACGATGAAACTTGTCGT
GCATATGCTCTACAAAGAGTTCTTTAGTTCTGATGTCGAGTTCTTGGTGTACACTCCCATGGATAAGAAGTGGATTTTCG
GAGTGGCTTTTTCGAATGTAAGAGTTTTCATAATCGACATTGTCATGATTATTATCTTCCTCAGTTAAACCTTAGTCTGC
TAATATGTATTTCTTATGAAGACCAATTACTCAGTCATCATTTTCTGCTCTGTACTTTTCTCAAAACCTTTACGTTGTCT
AAATCATGCGATTTGATTGTGTTTTACGTCTGGTTTATTTGCTTTAATAACCGGTCCAAACCAAACCATTATAATTTACT
AAATTTTTTCGGTTTGCGTTTATCAAGATTGAATTCCGGTTCAAAGATTCTTCCTGTAAAATGGATCTTTCATATATTCC
CTTGTCTCTCGAAATCCAAAACAATCTACCATCGATTTCGGTCTTAGGTAGGTGCTGAAGCTAACTATTCCCTTCTGTTC
TTATACTTCTTTGAACGTATCTTAGATCATTTTGCTTTTGGTTGCGTTGTTAAATTTCGATCAATCGCTTCTCTGTTTAT
GTATGGTTAGATGTTCCAATAGCTTTGTGTAGTTCAGAGG
>AT3G58910.1 | chr3:21776080-21779079 REVERSE LENGTH=3000
GATACTTTACTTAACTGCTGATACTCTTGAGGTCAGTTCTCTATTTCGTTCTCTCTGGTCTATTTGAGAAAGATTAGTTG
CAAAGTATGTAGTTGGTTTTTAATTCTTGTTTTCAGGTACTTTCTCTATGCTGTGAATCAATGCCGGTGTTCAACAACCT
CAAAACCTTAGGTATTAAGAGTGAAGAGGGTCGCGGTTGGCAAGCAGTGCCAGCTCTTCTGAGAAACTGTCCGCATCTAG
AATATCTAATCATTGAGGTTAATTACAAACCATGGAACTACTTGACAAAACATTTGTTAAAGATGTTGGTCAGACTCAAT
ATACTCGGTAATCTTATCGTATTCTTTATGATTTCAGGGTCTCTTACACAATGTGACAGATAAATGCGGGGATGCTTGTG
ACTGCATTTCTCGGGAAGACAAAGGTCGATCGCTTGCTTCTTGTCCCGTGAAGAAGGTAGAGATTCAAGGGTTTAGAGGA
ACGATGAGAGAGATAAACATGATAGGGCACTTCTTGAGGTCTTTTAAGTGTTTAAAGGAGATGGGGATATTTCCTGAAGA
AGAGGGTCCTACAAACTTTGAAAATCCTGGAGCGTTTGAGTATGTTGAGAAGATATTGAAGCTCTACAATGAGATATCGA
ATTGTGATGTTTACTTCCTGGTGTGGGGTTACATGCGTAGGAAATGGACTACACAATGAAGTCTACGAGTATGAAAACGT
GTTCATGATTTTTCTAATGCCATGTTTCCTTTGATTTACTTGTGCAAACTAAAAGGTGTCGAAGGCATGTTTCCATAGTT
GACCCAAAACAGAGTAGTTTCTTTGGTTAAAAAATTGAAATGCATTTTCCTTGGGCAGTTTTTATGGTTTTGTAAAAGAA
AATCCTGAAGGCTATTATAATTCGTCACCATTTTCCTTGCATTGAACTTCTCAGACTCTACATTGGAGTACGTTCATAAG
AAAACCCATCACTGGTGAATATATCAAAGTCAAAACAAGTCTTAGAAAGAAGATAAGATCAGACTCAGATAACAAGAGAT
GAAACAAAGTAATAAAGCAGAGTGTTTAAAAGCAATTATTTGGTAGTAGTTTTAAGAAAAGTTGATCTGGATCTTACAAT
TGACCGAAGCTCTAGGAAGCATTAGTAGATCAGTGGTGATACTCAACTTTTCCTTGTCGCTACTTGCCCAAACACCAAGT
TTCACATGCTCAAGACATGACAACTTCCCTAAGAAATGCTTCAGTTTCTCCAGTTCTTTGGTAGTTCCTCTGTAATGGGA
GATCTCCAGGACTTCCATATGACATGACAATAGACAATTACATCCCGACGAGCACTCGCAATAATATTCAGGTTCTTCTT
CTTCTTCATCATCATTGAAGTCTCTGTAGTACAAATGCAATGGACCCTGACGCAATCGAGAGAATAAGAAATTAAACATT
TAGGAGTATACAAGGACTTTTGGAAATTGCGGTTTGTCAATATTTTTACTTGCAAAAGTATGGCCATACCTTGATCATGA
GCGTCTTTAGATTTGGAGTCTTTTTTAGCAAAATTGGCAGAAGTCGCCAGTTAAAACACTCGTAATAAGTTGGTCCAATA
GTTAAATGATGTAGGTTTACAAACTCTGGAAGTGTTTCACGGGGGAAGAAACAAAGCATCTGAAATCAAATAAAAATAAA
ATAAGTGCAATTTATAGGAAACAAAACATCACAAAAACAATTCGTCATATACGTAACTGGAACATCCTATGTAACTTGAG
ATGCACGCTTGATTCTCCTTTTCATCTTTCTTTTATTTAGGCATTGGAGAAATAGAAGAAACCAAACACACTTAATTACC
TGCGCAGTTGCAGTAGATAAATGCAAGATCTCAACATTTCTTAACCCCTTGATCAAATTAGTTGGATTGCTTGTAATAGG
ATCATCTTCTCGGCCTAGGTATCTTACAGGGTAATCTTGATTCCCAGTGAGAATAAGATGGAGCTTGGCTTCGACAATGG
AATCAAGATTAACAACTGGATACTCCTCCGGAACAAAATCAATGTACTTTAAGTAGGTAAGACTCGGAGTATCAAAAGTA
ATGCTTTTGAAATCAGACCCGTTAAAATAAGTGAATTCTGTACGTTGAATAATAAGCCTTTCAAGGGTTGCACTTGATAC
AGTGCGAGACCATTTCCATTTTTCCCACTGCACATCATATATGGTTAATGTCTTAAGCACAGGACAAGCAGAAAGAAGCG
TTTGGAAAGCACATCCGCGTAGATCAGAGAACCAAATTGATTTGAGAAAGAGAGACTCAAGCCCCGGAAGGAATGCATTC
TCAGGGATAACATCAATAACATAAGACTCAGCGAATATGCAGGAAGTGAGTTTCAGGTCAACAATTGTTTTGCAAGTGAA
GACCTCAGAAGGCAGTAAATATCCATCTTCACCATATATTTCCAGTTTAAGATCCAAGACACCACGCTTCAGGACATTAC
AGAGACAACGGTTGACAACATGTGGACCAATAACAAGACCAGTCTCAAGTTTCCGCTTTAAAAAACTGTCAAATCTTAGA
GAGAACTTACTAATGCGGGTAGTGACCGGAAGAGCCAATACGCCATTGACAAAATCCATCAAACTCCCTTGATTCTTGAC
TGAGTCATCAAACTCAAGTTTTTGTACAATGGTAAAGAGATTCTGCCACCTCTTTGACAGAACTGATGCGAAAGCAGCTT
CCTTTGCAGAAAGGAACGATACGATGTGGCAAATGATCTCATTTGGTAGATTGCTAATCCTATCCATCCTCTAGCCAAAC
CCTAGAGTAGACAACCCTTTTTACTCCTCCGAAAAATAAAACTCAGAGCTTGAAGATGATGAGAAAACTCGGTATATACC
TTGATACAGACGCCAAGAGACAGGAAACTCTCAGACGTGCAAAAATGCTTTTGAGAAGCTGAAACATCCAAAATTTAATA
ATTAAATAGCACCATTTGTTTTAAAATATTAGTTCAGAGG
>AT3G58920.1 | chr3:21773293-21776292 FORWARD LENGTH=3000
CCTCAAGTGTAAAACTGGTGTTGACTCAGATCATGTGGATCGTTGGATATGTAATGTGTTGGCTCGTGGTGTTTCAGACC
TTGATCTTTTCATTGATTTCAGAGATTTATATTCTCTGCCTCACGAGGTTGGTGTGAGTAGGACACTTGTTGTGCTGAGA
GTAGGAAGTGAATCTGATCTTTATTGGTGGCAGAAGTTTTTATGCTTACCGATGCTTAAAACTCTCGTTCTTGACTCCTG
CTGGTTATGTATTGGTCAGTTTCAAATTCTTCTTCTTGCTTGCCCTGCGCTTGAGGAGTTAGACATGACTAATACGCGGT
GGAAGGATTCCAATGTGACTGTGTCTAGCTCGATCCTCAAGGAGCTGACTATTGATCTCCATGGTTGTTGTAGCGTAGTT
AATCTGAAGAGTCTTTCATTTGATGCTCCAAGTCTTGTTTACTTTTATTACTGTGATTCTCTTGCGGAGGACTATCCACA
AGTGAACTTGAAAAACTTGGTCGAGGCTCAAATCAACCTTTTACTAACTCAAGCTCAAATCGAGCAAGTAAGAGCACTAA
ATAATGAAATGTTGGTGGCTGATGATGTTTTTCCTGGTCTTGGCAATGCTTGGAAGCTCATTACTGGCCTAAGAAATGTT
CAACAACTTTACTTGTCTCCTGATACCCTTGAGGTCAGTTTTCTCTCTTTAGTGTATTTCTGGCTGGTTGGGAGGATATA
AAGAACGCAAATATTCCAATCGCGTGATTGCTAGCGTTGTAGGTGCTTTCTAGGTGCTGTGAAGGGATGCCGGTGTTCAA
CAACCTCAAAGTGTTAAGTATTTGGAGTGACATGAATAGGGGATGGCAAGCTATGCCAGTTCTTCTAAGGAACTGTCCAC
ATTTAGAAACTCTCATCATTGAGGTAGAACTACTGTATAATCCATGAAATTTTGTGGACAAAACATTCGTTAAAGTTGCA
GTTCATACTCGCAATTACTTTACTGTCTCCTTTATGTGCGTTTTCAGGGACTCTTACACTATGCGACGGATAAATGCGGG
GATGTTTGTGACTGCATTTCTCGGGATTACAAAGACCATTCGCTCACATCTTGTCCAGTGAAGAAGTTACAGATATATGA
GTTTCGAGGAACAATTAGAGAGTTAGAGATGATCAAGCATTTCTTGAAGATTTTTCCATGTTTGAAGGAGATGGATATAT
ATGCTCATGAGAATAGTCATACACTATTTAAAGACCCTACAATTTTTGAACGTGTTGGGAAGGTGATGAATTTCTACAAT
ATGTTATCGAGTTGCAGTGTTCAATTACTAGTGCGCGGTCCATTGTAAGGGAAGTGACTGCACTGTGAAGTATTTGTGGG
AGTAAACACAGCTCATAGTTTTGGTCAAAGTCTACTTAGTTTTCTGTTGCCTTTTCTCATTGACATTCTGTTACGTTTTT
TGCTATTTTTCAAAATGTTACATTGTCACGAGGCTTAACTTCCTTGGGCAAACTTTTGCATTGTCATAATGATGAGGGAT
GACTGAAACCATTCAAATTAGAAACAATCATAAGGCAAAAGAAGAAGAAGAAGAAGAAGAAGAAGAAGAAGAAGAAGAAG
AAGAAGAAGAAGAAGAAGAAGAAGAAAATTCGTTTGAATTTCAAACCAGTTAACAAAACTGAACAATTTCTGAAAAGACT
GGCAGATAAGTTGTGTTTCATACCGCAATGCTTAGAGTTTCTAGATGTGGACAGTTCTTTAGGAGAACTGGCACTGCTTG
CCATGGACTCTCGCCCCTCCTAAATCGTAACAATTTGAGGTTGTTGAACACCGGCATCGACTCACAGCATAGAGAGAGCA
CCGGAAGCAATAGACATTTTTGCAACCACATGTTTCAAAACACTTGTCTTGTGCGTAAAAAAAAGGGACCAAATTCAGGT
TTTCTTCTTTTATATCCCATGGATAGAAGAAGATATGACTAGAGAAAACAAAATAGCATACTGATCTCGAGAGTACTAGA
GGTCAAGCAAAGTTTATGAACTTTTTCGTATGCCAAGTCGAAGAGCAATATCATCCTCATCATCTTCTAACCAACCATTA
TTTGGGGCTCTTGCTCGTTCGATTTGATCCTTAGTTACTACAAGGTTGATTCGAGCCTCAAAAAGATTTTGAAAATTAGC
TAAGGGATAGTCTTCTGCAACAAAATCAGAGTAACCTAAGTACACAAGATTTGGTGTATCAAATGAGAAAGAGCCTGAAC
CAACACTGGAATCTATTTTTAGGGTCTTGAGGCTTGCACTTGACACGGTCGCATCCGAATCTAATACCTTTATATTAGCC
ATCTCTAATTCCTCAAGCGCAGGACAAGCAGGAAAGAGTATCTCAAACCTAGCAACACAAAATTCAACTGAATCAAGAAC
AAGAGTTTTCAGCATCGGTAAGAAAATGCTCTCAGTCCACCAACAAAGATCAATTCCACTTCCTATCTTCAGCTTAACTA
GTTTGGAAACCAATTGGACCAAAAACGATGCATAGATCAAGGTCGGAAACACCACGGACTTTATTAACGGGATAATTTCC
CTGCAAAGATAATATTCTATCCACAAAATGCATGAAGCTCTCTAGAATTCCCGCTTGCCCTCTTCCGGATGAAGAAAGAC
AGAGTCATCGAATTCAAGATTAGGAACAAAATCAATGAGATAGCGCCACCTCTTGGAGAGAAGAGAAGTCAAAGCAGTCT
CCTTTGTGGTAAGGAAGGACAGTATATGACAAAGAAGCTCATCTGGTAGACTGCTAACACGATCCATCCTCTGAACTAAT
ATTTTAAAACAAATGGTGCTATTTAATTATTAAATTTTGGATGTTTCAGCTTCTCAAAAGCATTTTTGCACGTCTGAGAG
TTTCCTGTCTCTTGGCGTCTGTATCAAGGTATATACCGAGTTTTCTCATCATCTTCAAGCTCTGAGTTTTATTTTTCGGA
GGAGTAAAAAGGGTTGTCTACTCTAGGGTTTGGCTAGAGG
>AT3G58930.4 | chr3:21780015-21783014 REVERSE LENGTH=3000
GCTTCGTGGAATTCGTGGACGGAGTACTGGCTTTGCAGGGTGATTCTCCCATTGAGAAATTCTCCCTCAAGTGTATAACT
GGTATTCATCCAGATCATGTGAATCGTTGGATATGTAATGTGCTGCAGCGTGGTGTTTCGGATCTTTATCTTTTCACTGA
TTTTTCTGATGAGGATACCGAAGAGGATGGTGGTTATAGGCTACCTCAAGAGATGTTCGTCAGTAGAACACTGGTTAAGC
TGAAATTAAGAAGTGAACACTGTGTTAATTGGTGGCATTGGGATATTGGCGCTTCCTTACCAAATCTTAAAAGTCTTAAT
ATTGACTCGGACTTGATTTTCTTTGGTGAGATGGAGAAATTTCTTTCTTCTTTCCCTGTGCTTGAGGAAGTACACATGGC
TAATATGGAGTGGAGAGAATTAGATGAAACCATGTCAAGTGCAAGCCTCACGAAGCTAAGTATCCACGGCACCGGTGTTG
AAGAGTTTGAACATCCAAAGAGCATTTCTATTGATACTCCAAATCTGCTTTACTTAAACTATTCTGATTTAGTTGCGGAG
GATTATCCATTAGTTAAAATGGGAAAGTTACTTGAGGCTCGAATCCATCTTATAATAAAAAATGAAGATCAGATCAAGCG
GATAAGAGAACCAATTTGTTAGAGGATGATGAGGGTGATGTTGTTCTCCAATTTTGCAATGTGGTGAAGCTCATTAACGG
CATACAAAATATTCAGACACTTTACTTAACTGAAGATACTCTTGAGGTCAGTTTTCTATTATGTTCTCTCTGGTCCATTT
TTGAAAGATCAATTGCAAAGTACCTCATTCGGGTTTTTTTTTTCTTGTTTTCAGGTTCTTACTATGTGCTGTGAATCAAT
GCCTGTGTTCAACAACCTCAAAACCTTAGGACTTAAAAGTGATGAGGGTCGCGGTTGGCAGGCAGTGCCAGCTCTTCTGA
GAAACTGTCCACATCTAGAATTTCTAATCATTGAGGTCAATTACAGACCATAAAACTACTCGGACAACACATTTGTTAAA
GTTGTTGGTTAGACTCAATCGTCTTATTGTCTTCTTTATGCTTTCAGGGTCTCTTACACTCTGTGACAGATAAATGCGGG
GATGCTTGTGACTGCATTTCGCGGGAAGACAAAGGTCGTTCGCTCATATCTTGTCCAGTGAAGAAGTTAGAGGTTAGAGG
GTTTCGTGGAACAATTCGAGAGAAAGAGATGATAAGGCATTTCTTGGAGTATTTCCCGTGTTTGGATGAGATGGAGATAG
ATGCCGAAGAGAATGATTCTACAAACTTTGAAGTGCCTAGAATTTTAAAAGTTGTCGCGTATAGGCTCCACGATGTGGTC
TCGACAGAGATAGTTGGACATTGGCAGAGTTCGGCACAATCTGGGGGTTGGTCCCAGACCCAGATGGATGAGATGTACTA
TGAGGTACACTATTTGATCACCGTTTTCAATCACATAAATTCATGACAGCTTTGAATAAACTAACTGTCTTTTCTTTTCT
TTTACAGTTGGCTCCCCGCAATAAAGAGCGTATCTACGATATGTTCTTCTTCATGCGTAGAGCTTCTTCCACGGTACCTC
CTCCTCCGCCACAAGAGATGTCTCAAGACTACCTTCAGATGCAACTTGAAGTTGCGGATCTTAAGGAGAGGCAACGAGAC
CAGGAAGCCAAGCTTGCGGATCTTAAGGAGAGGCTACGGGCTATGTTAGATATGATTGTTGACCAGAACCCAATTATAGC
CTCAGCGTTGAGGGCTAGAGAGGCAACTAACTCAGAGCGAGAAAAGGCGTCGAGTGGTCAGGAGATGACCGAGAAGGAGC
GGGACTATGATGCTCTGTTCGATATCATTGTCGAGCAGAACCCAATGCTAGCATCGGCAGTTAGAGCTCTGCGTGCAACC
GACTCAGAGCGTGCTGAGACATCCAGTAATCAGGAGATGACCGAGCTCGGCCAAGCTACGGCAACATATTTTCCCCCACG
AGAAGGAGAATAGATCTGTGATTGTTTTCTTAATGCTTTCCAATTTGGTTCGGTTTGTGTTTATTTAGTTGGAATTCCAG
TTCAAAATCCTGAAGCGAAGCAGCTTGTAAATTTGGATCTTCATATCTTCCCTACTCTCTCGACGTTGCATCTGTACACG
GTAGGTGCGGAAGCTAACTGTTCTCTTCTGTCTCTGCTGATTTTATACTCCTTTGAAGGTATCTTATATCATTTTTGCGG
GTACAAGTAATTATGTTCGACTGCATATAAAGTTATTTGATTTGAATTGTCCGGTTCGCATTAACCAAACCAACTTAAGC
TTTCAGTTCTTTTTTCTTCCCGATAAAAAGCAAACTTTCAGTTTAAGAAGCTGAGACATCCAAAATTCAATAGCATCATC
AGCTCATCACGATGCTTCTCTGTTTATAATCCTAATCAATTTTGCAACTGGGCGTTGGGCCTCACCTCCGTAACCCAAAG
TCAAACAATTCCGGTTTGTTTACCGAATTAAACCGGTGATTAAAGTAGAACCAACAACATCCACACTTGGTTTTAAAAAC
CCTCAATTTCGTTTGTCTGCTGTCTTCTTCTTCTTAAAGTTGGATGTTTCGGCTACTCTGATGCATTTGCATGTATTGTC
GAACTGAAAGTCTGTGACTTTTCTTCTCCTCTACGATAGAAACCAGTGACCTAGCACTCCCAACTCTCACTCTTATCACT
GGACGCATTCTCCAAAATTTTGATCTTCGATTAAGCCATTCGTAGCGAGGTAAATGCTCAAGTTTTACCTATCTCCTCTG
CTTCCACTGATTCTGTTTCTTGATTCAAAGTTTTCTTTGTGTGAATTCATATTTTCGTGTGAATTCATATTTTCGTGTGA
ATTGTGAATTAGGGTTTTCTCTGTTCCCGTTTCTACTCTCTCATCTTTTGGGGAAAAGTTGTCAACTTTCATGTTTTACC
TGTAGCCGTAATAACGTACTCTTAATCTCGTGTACGCAAG
>AT3G58930.1 | chr3:21780015-21783014 REVERSE LENGTH=3000
GCTTCGTGGAATTCGTGGACGGAGTACTGGCTTTGCAGGGTGATTCTCCCATTGAGAAATTCTCCCTCAAGTGTATAACT
GGTATTCATCCAGATCATGTGAATCGTTGGATATGTAATGTGCTGCAGCGTGGTGTTTCGGATCTTTATCTTTTCACTGA
TTTTTCTGATGAGGATACCGAAGAGGATGGTGGTTATAGGCTACCTCAAGAGATGTTCGTCAGTAGAACACTGGTTAAGC
TGAAATTAAGAAGTGAACACTGTGTTAATTGGTGGCATTGGGATATTGGCGCTTCCTTACCAAATCTTAAAAGTCTTAAT
ATTGACTCGGACTTGATTTTCTTTGGTGAGATGGAGAAATTTCTTTCTTCTTTCCCTGTGCTTGAGGAAGTACACATGGC
TAATATGGAGTGGAGAGAATTAGATGAAACCATGTCAAGTGCAAGCCTCACGAAGCTAAGTATCCACGGCACCGGTGTTG
AAGAGTTTGAACATCCAAAGAGCATTTCTATTGATACTCCAAATCTGCTTTACTTAAACTATTCTGATTTAGTTGCGGAG
GATTATCCATTAGTTAAAATGGGAAAGTTACTTGAGGCTCGAATCCATCTTATAATAAAAAATGAAGATCAGATCAAGCG
GATAAGAGAACCAATTTGTTAGAGGATGATGAGGGTGATGTTGTTCTCCAATTTTGCAATGTGGTGAAGCTCATTAACGG
CATACAAAATATTCAGACACTTTACTTAACTGAAGATACTCTTGAGGTCAGTTTTCTATTATGTTCTCTCTGGTCCATTT
TTGAAAGATCAATTGCAAAGTACCTCATTCGGGTTTTTTTTTTCTTGTTTTCAGGTTCTTACTATGTGCTGTGAATCAAT
GCCTGTGTTCAACAACCTCAAAACCTTAGGACTTAAAAGTGATGAGGGTCGCGGTTGGCAGGCAGTGCCAGCTCTTCTGA
GAAACTGTCCACATCTAGAATTTCTAATCATTGAGGTCAATTACAGACCATAAAACTACTCGGACAACACATTTGTTAAA
GTTGTTGGTTAGACTCAATCGTCTTATTGTCTTCTTTATGCTTTCAGGGTCTCTTACACTCTGTGACAGATAAATGCGGG
GATGCTTGTGACTGCATTTCGCGGGAAGACAAAGGTCGTTCGCTCATATCTTGTCCAGTGAAGAAGTTAGAGGTTAGAGG
GTTTCGTGGAACAATTCGAGAGAAAGAGATGATAAGGCATTTCTTGGAGTATTTCCCGTGTTTGGATGAGATGGAGATAG
ATGCCGAAGAGAATGATTCTACAAACTTTGAAGTGCCTAGAATTTTAAAAGTTGTCGCGTATAGGCTCCACGATGTGGTC
TCGACAGAGATAGTTGGACATTGGCAGAGTTCGGCACAATCTGGGGGTTGGTCCCAGACCCAGATGGATGAGATGTACTA
TGAGGTACACTATTTGATCACCGTTTTCAATCACATAAATTCATGACAGCTTTGAATAAACTAACTGTCTTTTCTTTTCT
TTTACAGTTGGCTCCCCGCAATAAAGAGCGTATCTACGATATGTTCTTCTTCATGCGTAGAGCTTCTTCCACGGTACCTC
CTCCTCCGCCACAAGAGATGTCTCAAGACTACCTTCAGATGCAACTTGAAGTTGCGGATCTTAAGGAGAGGCAACGAGAC
CAGGAAGCCAAGCTTGCGGATCTTAAGGAGAGGCTACGGGCTATGTTAGATATGATTGTTGACCAGAACCCAATTATAGC
CTCAGCGTTGAGGGCTAGAGAGGCAACTAACTCAGAGCGAGAAAAGGCGTCGAGTGGTCAGGAGATGACCGAGAAGGAGC
GGGACTATGATGCTCTGTTCGATATCATTGTCGAGCAGAACCCAATGCTAGCATCGGCAGTTAGAGCTCTGCGTGCAACC
GACTCAGAGCGTGCTGAGACATCCAGTAATCAGGAGATGACCGAGCTCGGCCAAGCTACGGCAACATATTTTCCCCCACG
AGAAGGAGAATAGATCTGTGATTGTTTTCTTAATGCTTTCCAATTTGGTTCGGTTTGTGTTTATTTAGTTGGAATTCCAG
TTCAAAATCCTGAAGCGAAGCAGCTTGTAAATTTGGATCTTCATATCTTCCCTACTCTCTCGACGTTGCATCTGTACACG
GTAGGTGCGGAAGCTAACTGTTCTCTTCTGTCTCTGCTGATTTTATACTCCTTTGAAGGTATCTTATATCATTTTTGCGG
GTACAAGTAATTATGTTCGACTGCATATAAAGTTATTTGATTTGAATTGTCCGGTTCGCATTAACCAAACCAACTTAAGC
TTTCAGTTCTTTTTTCTTCCCGATAAAAAGCAAACTTTCAGTTTAAGAAGCTGAGACATCCAAAATTCAATAGCATCATC
AGCTCATCACGATGCTTCTCTGTTTATAATCCTAATCAATTTTGCAACTGGGCGTTGGGCCTCACCTCCGTAACCCAAAG
TCAAACAATTCCGGTTTGTTTACCGAATTAAACCGGTGATTAAAGTAGAACCAACAACATCCACACTTGGTTTTAAAAAC
CCTCAATTTCGTTTGTCTGCTGTCTTCTTCTTCTTAAAGTTGGATGTTTCGGCTACTCTGATGCATTTGCATGTATTGTC
GAACTGAAAGTCTGTGACTTTTCTTCTCCTCTACGATAGAAACCAGTGACCTAGCACTCCCAACTCTCACTCTTATCACT
GGACGCATTCTCCAAAATTTTGATCTTCGATTAAGCCATTCGTAGCGAGGTAAATGCTCAAGTTTTACCTATCTCCTCTG
CTTCCACTGATTCTGTTTCTTGATTCAAAGTTTTCTTTGTGTGAATTCATATTTTCGTGTGAATTCATATTTTCGTGTGA
ATTGTGAATTAGGGTTTTCTCTGTTCCCGTTTCTACTCTCTCATCTTTTGGGGAAAAGTTGTCAACTTTCATGTTTTACC
TGTAGCCGTAATAACGTACTCTTAATCTCGTGTACGCAAG
>AT3G58930.2 | chr3:21780015-21783014 REVERSE LENGTH=3000
GCTTCGTGGAATTCGTGGACGGAGTACTGGCTTTGCAGGGTGATTCTCCCATTGAGAAATTCTCCCTCAAGTGTATAACT
GGTATTCATCCAGATCATGTGAATCGTTGGATATGTAATGTGCTGCAGCGTGGTGTTTCGGATCTTTATCTTTTCACTGA
TTTTTCTGATGAGGATACCGAAGAGGATGGTGGTTATAGGCTACCTCAAGAGATGTTCGTCAGTAGAACACTGGTTAAGC
TGAAATTAAGAAGTGAACACTGTGTTAATTGGTGGCATTGGGATATTGGCGCTTCCTTACCAAATCTTAAAAGTCTTAAT
ATTGACTCGGACTTGATTTTCTTTGGTGAGATGGAGAAATTTCTTTCTTCTTTCCCTGTGCTTGAGGAAGTACACATGGC
TAATATGGAGTGGAGAGAATTAGATGAAACCATGTCAAGTGCAAGCCTCACGAAGCTAAGTATCCACGGCACCGGTGTTG
AAGAGTTTGAACATCCAAAGAGCATTTCTATTGATACTCCAAATCTGCTTTACTTAAACTATTCTGATTTAGTTGCGGAG
GATTATCCATTAGTTAAAATGGGAAAGTTACTTGAGGCTCGAATCCATCTTATAATAAAAAATGAAGATCAGATCAAGCG
GATAAGAGAACCAATTTGTTAGAGGATGATGAGGGTGATGTTGTTCTCCAATTTTGCAATGTGGTGAAGCTCATTAACGG
CATACAAAATATTCAGACACTTTACTTAACTGAAGATACTCTTGAGGTCAGTTTTCTATTATGTTCTCTCTGGTCCATTT
TTGAAAGATCAATTGCAAAGTACCTCATTCGGGTTTTTTTTTTCTTGTTTTCAGGTTCTTACTATGTGCTGTGAATCAAT
GCCTGTGTTCAACAACCTCAAAACCTTAGGACTTAAAAGTGATGAGGGTCGCGGTTGGCAGGCAGTGCCAGCTCTTCTGA
GAAACTGTCCACATCTAGAATTTCTAATCATTGAGGTCAATTACAGACCATAAAACTACTCGGACAACACATTTGTTAAA
GTTGTTGGTTAGACTCAATCGTCTTATTGTCTTCTTTATGCTTTCAGGGTCTCTTACACTCTGTGACAGATAAATGCGGG
GATGCTTGTGACTGCATTTCGCGGGAAGACAAAGGTCGTTCGCTCATATCTTGTCCAGTGAAGAAGTTAGAGGTTAGAGG
GTTTCGTGGAACAATTCGAGAGAAAGAGATGATAAGGCATTTCTTGGAGTATTTCCCGTGTTTGGATGAGATGGAGATAG
ATGCCGAAGAGAATGATTCTACAAACTTTGAAGTGCCTAGAATTTTAAAAGTTGTCGCGTATAGGCTCCACGATGTGGTC
TCGACAGAGATAGTTGGACATTGGCAGAGTTCGGCACAATCTGGGGGTTGGTCCCAGACCCAGATGGATGAGATGTACTA
TGAGGTACACTATTTGATCACCGTTTTCAATCACATAAATTCATGACAGCTTTGAATAAACTAACTGTCTTTTCTTTTCT
TTTACAGTTGGCTCCCCGCAATAAAGAGCGTATCTACGATATGTTCTTCTTCATGCGTAGAGCTTCTTCCACGGTACCTC
CTCCTCCGCCACAAGAGATGTCTCAAGACTACCTTCAGATGCAACTTGAAGTTGCGGATCTTAAGGAGAGGCAACGAGAC
CAGGAAGCCAAGCTTGCGGATCTTAAGGAGAGGCTACGGGCTATGTTAGATATGATTGTTGACCAGAACCCAATTATAGC
CTCAGCGTTGAGGGCTAGAGAGGCAACTAACTCAGAGCGAGAAAAGGCGTCGAGTGGTCAGGAGATGACCGAGAAGGAGC
GGGACTATGATGCTCTGTTCGATATCATTGTCGAGCAGAACCCAATGCTAGCATCGGCAGTTAGAGCTCTGCGTGCAACC
GACTCAGAGCGTGCTGAGACATCCAGTAATCAGGAGATGACCGAGCTCGGCCAAGCTACGGCAACATATTTTCCCCCACG
AGAAGGAGAATAGATCTGTGATTGTTTTCTTAATGCTTTCCAATTTGGTTCGGTTTGTGTTTATTTAGTTGGAATTCCAG
TTCAAAATCCTGAAGCGAAGCAGCTTGTAAATTTGGATCTTCATATCTTCCCTACTCTCTCGACGTTGCATCTGTACACG
GTAGGTGCGGAAGCTAACTGTTCTCTTCTGTCTCTGCTGATTTTATACTCCTTTGAAGGTATCTTATATCATTTTTGCGG
GTACAAGTAATTATGTTCGACTGCATATAAAGTTATTTGATTTGAATTGTCCGGTTCGCATTAACCAAACCAACTTAAGC
TTTCAGTTCTTTTTTCTTCCCGATAAAAAGCAAACTTTCAGTTTAAGAAGCTGAGACATCCAAAATTCAATAGCATCATC
AGCTCATCACGATGCTTCTCTGTTTATAATCCTAATCAATTTTGCAACTGGGCGTTGGGCCTCACCTCCGTAACCCAAAG
TCAAACAATTCCGGTTTGTTTACCGAATTAAACCGGTGATTAAAGTAGAACCAACAACATCCACACTTGGTTTTAAAAAC
CCTCAATTTCGTTTGTCTGCTGTCTTCTTCTTCTTAAAGTTGGATGTTTCGGCTACTCTGATGCATTTGCATGTATTGTC
GAACTGAAAGTCTGTGACTTTTCTTCTCCTCTACGATAGAAACCAGTGACCTAGCACTCCCAACTCTCACTCTTATCACT
GGACGCATTCTCCAAAATTTTGATCTTCGATTAAGCCATTCGTAGCGAGGTAAATGCTCAAGTTTTACCTATCTCCTCTG
CTTCCACTGATTCTGTTTCTTGATTCAAAGTTTTCTTTGTGTGAATTCATATTTTCGTGTGAATTCATATTTTCGTGTGA
ATTGTGAATTAGGGTTTTCTCTGTTCCCGTTTCTACTCTCTCATCTTTTGGGGAAAAGTTGTCAACTTTCATGTTTTACC
TGTAGCCGTAATAACGTACTCTTAATCTCGTGTACGCAAG
>AT3G58930.3 | chr3:21780015-21783014 REVERSE LENGTH=3000
GCTTCGTGGAATTCGTGGACGGAGTACTGGCTTTGCAGGGTGATTCTCCCATTGAGAAATTCTCCCTCAAGTGTATAACT
GGTATTCATCCAGATCATGTGAATCGTTGGATATGTAATGTGCTGCAGCGTGGTGTTTCGGATCTTTATCTTTTCACTGA
TTTTTCTGATGAGGATACCGAAGAGGATGGTGGTTATAGGCTACCTCAAGAGATGTTCGTCAGTAGAACACTGGTTAAGC
TGAAATTAAGAAGTGAACACTGTGTTAATTGGTGGCATTGGGATATTGGCGCTTCCTTACCAAATCTTAAAAGTCTTAAT
ATTGACTCGGACTTGATTTTCTTTGGTGAGATGGAGAAATTTCTTTCTTCTTTCCCTGTGCTTGAGGAAGTACACATGGC
TAATATGGAGTGGAGAGAATTAGATGAAACCATGTCAAGTGCAAGCCTCACGAAGCTAAGTATCCACGGCACCGGTGTTG
AAGAGTTTGAACATCCAAAGAGCATTTCTATTGATACTCCAAATCTGCTTTACTTAAACTATTCTGATTTAGTTGCGGAG
GATTATCCATTAGTTAAAATGGGAAAGTTACTTGAGGCTCGAATCCATCTTATAATAAAAAATGAAGATCAGATCAAGCG
GATAAGAGAACCAATTTGTTAGAGGATGATGAGGGTGATGTTGTTCTCCAATTTTGCAATGTGGTGAAGCTCATTAACGG
CATACAAAATATTCAGACACTTTACTTAACTGAAGATACTCTTGAGGTCAGTTTTCTATTATGTTCTCTCTGGTCCATTT
TTGAAAGATCAATTGCAAAGTACCTCATTCGGGTTTTTTTTTTCTTGTTTTCAGGTTCTTACTATGTGCTGTGAATCAAT
GCCTGTGTTCAACAACCTCAAAACCTTAGGACTTAAAAGTGATGAGGGTCGCGGTTGGCAGGCAGTGCCAGCTCTTCTGA
GAAACTGTCCACATCTAGAATTTCTAATCATTGAGGTCAATTACAGACCATAAAACTACTCGGACAACACATTTGTTAAA
GTTGTTGGTTAGACTCAATCGTCTTATTGTCTTCTTTATGCTTTCAGGGTCTCTTACACTCTGTGACAGATAAATGCGGG
GATGCTTGTGACTGCATTTCGCGGGAAGACAAAGGTCGTTCGCTCATATCTTGTCCAGTGAAGAAGTTAGAGGTTAGAGG
GTTTCGTGGAACAATTCGAGAGAAAGAGATGATAAGGCATTTCTTGGAGTATTTCCCGTGTTTGGATGAGATGGAGATAG
ATGCCGAAGAGAATGATTCTACAAACTTTGAAGTGCCTAGAATTTTAAAAGTTGTCGCGTATAGGCTCCACGATGTGGTC
TCGACAGAGATAGTTGGACATTGGCAGAGTTCGGCACAATCTGGGGGTTGGTCCCAGACCCAGATGGATGAGATGTACTA
TGAGGTACACTATTTGATCACCGTTTTCAATCACATAAATTCATGACAGCTTTGAATAAACTAACTGTCTTTTCTTTTCT
TTTACAGTTGGCTCCCCGCAATAAAGAGCGTATCTACGATATGTTCTTCTTCATGCGTAGAGCTTCTTCCACGGTACCTC
CTCCTCCGCCACAAGAGATGTCTCAAGACTACCTTCAGATGCAACTTGAAGTTGCGGATCTTAAGGAGAGGCAACGAGAC
CAGGAAGCCAAGCTTGCGGATCTTAAGGAGAGGCTACGGGCTATGTTAGATATGATTGTTGACCAGAACCCAATTATAGC
CTCAGCGTTGAGGGCTAGAGAGGCAACTAACTCAGAGCGAGAAAAGGCGTCGAGTGGTCAGGAGATGACCGAGAAGGAGC
GGGACTATGATGCTCTGTTCGATATCATTGTCGAGCAGAACCCAATGCTAGCATCGGCAGTTAGAGCTCTGCGTGCAACC
GACTCAGAGCGTGCTGAGACATCCAGTAATCAGGAGATGACCGAGCTCGGCCAAGCTACGGCAACATATTTTCCCCCACG
AGAAGGAGAATAGATCTGTGATTGTTTTCTTAATGCTTTCCAATTTGGTTCGGTTTGTGTTTATTTAGTTGGAATTCCAG
TTCAAAATCCTGAAGCGAAGCAGCTTGTAAATTTGGATCTTCATATCTTCCCTACTCTCTCGACGTTGCATCTGTACACG
GTAGGTGCGGAAGCTAACTGTTCTCTTCTGTCTCTGCTGATTTTATACTCCTTTGAAGGTATCTTATATCATTTTTGCGG
GTACAAGTAATTATGTTCGACTGCATATAAAGTTATTTGATTTGAATTGTCCGGTTCGCATTAACCAAACCAACTTAAGC
TTTCAGTTCTTTTTTCTTCCCGATAAAAAGCAAACTTTCAGTTTAAGAAGCTGAGACATCCAAAATTCAATAGCATCATC
AGCTCATCACGATGCTTCTCTGTTTATAATCCTAATCAATTTTGCAACTGGGCGTTGGGCCTCACCTCCGTAACCCAAAG
TCAAACAATTCCGGTTTGTTTACCGAATTAAACCGGTGATTAAAGTAGAACCAACAACATCCACACTTGGTTTTAAAAAC
CCTCAATTTCGTTTGTCTGCTGTCTTCTTCTTCTTAAAGTTGGATGTTTCGGCTACTCTGATGCATTTGCATGTATTGTC
GAACTGAAAGTCTGTGACTTTTCTTCTCCTCTACGATAGAAACCAGTGACCTAGCACTCCCAACTCTCACTCTTATCACT
GGACGCATTCTCCAAAATTTTGATCTTCGATTAAGCCATTCGTAGCGAGGTAAATGCTCAAGTTTTACCTATCTCCTCTG
CTTCCACTGATTCTGTTTCTTGATTCAAAGTTTTCTTTGTGTGAATTCATATTTTCGTGTGAATTCATATTTTCGTGTGA
ATTGTGAATTAGGGTTTTCTCTGTTCCCGTTTCTACTCTCTCATCTTTTGGGGAAAAGTTGTCAACTTTCATGTTTTACC
TGTAGCCGTAATAACGTACTCTTAATCTCGTGTACGCAAG
>AT3G58930.5 | chr3:21780015-21783014 REVERSE LENGTH=3000
GCTTCGTGGAATTCGTGGACGGAGTACTGGCTTTGCAGGGTGATTCTCCCATTGAGAAATTCTCCCTCAAGTGTATAACT
GGTATTCATCCAGATCATGTGAATCGTTGGATATGTAATGTGCTGCAGCGTGGTGTTTCGGATCTTTATCTTTTCACTGA
TTTTTCTGATGAGGATACCGAAGAGGATGGTGGTTATAGGCTACCTCAAGAGATGTTCGTCAGTAGAACACTGGTTAAGC
TGAAATTAAGAAGTGAACACTGTGTTAATTGGTGGCATTGGGATATTGGCGCTTCCTTACCAAATCTTAAAAGTCTTAAT
ATTGACTCGGACTTGATTTTCTTTGGTGAGATGGAGAAATTTCTTTCTTCTTTCCCTGTGCTTGAGGAAGTACACATGGC
TAATATGGAGTGGAGAGAATTAGATGAAACCATGTCAAGTGCAAGCCTCACGAAGCTAAGTATCCACGGCACCGGTGTTG
AAGAGTTTGAACATCCAAAGAGCATTTCTATTGATACTCCAAATCTGCTTTACTTAAACTATTCTGATTTAGTTGCGGAG
GATTATCCATTAGTTAAAATGGGAAAGTTACTTGAGGCTCGAATCCATCTTATAATAAAAAATGAAGATCAGATCAAGCG
GATAAGAGAACCAATTTGTTAGAGGATGATGAGGGTGATGTTGTTCTCCAATTTTGCAATGTGGTGAAGCTCATTAACGG
CATACAAAATATTCAGACACTTTACTTAACTGAAGATACTCTTGAGGTCAGTTTTCTATTATGTTCTCTCTGGTCCATTT
TTGAAAGATCAATTGCAAAGTACCTCATTCGGGTTTTTTTTTTCTTGTTTTCAGGTTCTTACTATGTGCTGTGAATCAAT
GCCTGTGTTCAACAACCTCAAAACCTTAGGACTTAAAAGTGATGAGGGTCGCGGTTGGCAGGCAGTGCCAGCTCTTCTGA
GAAACTGTCCACATCTAGAATTTCTAATCATTGAGGTCAATTACAGACCATAAAACTACTCGGACAACACATTTGTTAAA
GTTGTTGGTTAGACTCAATCGTCTTATTGTCTTCTTTATGCTTTCAGGGTCTCTTACACTCTGTGACAGATAAATGCGGG
GATGCTTGTGACTGCATTTCGCGGGAAGACAAAGGTCGTTCGCTCATATCTTGTCCAGTGAAGAAGTTAGAGGTTAGAGG
GTTTCGTGGAACAATTCGAGAGAAAGAGATGATAAGGCATTTCTTGGAGTATTTCCCGTGTTTGGATGAGATGGAGATAG
ATGCCGAAGAGAATGATTCTACAAACTTTGAAGTGCCTAGAATTTTAAAAGTTGTCGCGTATAGGCTCCACGATGTGGTC
TCGACAGAGATAGTTGGACATTGGCAGAGTTCGGCACAATCTGGGGGTTGGTCCCAGACCCAGATGGATGAGATGTACTA
TGAGGTACACTATTTGATCACCGTTTTCAATCACATAAATTCATGACAGCTTTGAATAAACTAACTGTCTTTTCTTTTCT
TTTACAGTTGGCTCCCCGCAATAAAGAGCGTATCTACGATATGTTCTTCTTCATGCGTAGAGCTTCTTCCACGGTACCTC
CTCCTCCGCCACAAGAGATGTCTCAAGACTACCTTCAGATGCAACTTGAAGTTGCGGATCTTAAGGAGAGGCAACGAGAC
CAGGAAGCCAAGCTTGCGGATCTTAAGGAGAGGCTACGGGCTATGTTAGATATGATTGTTGACCAGAACCCAATTATAGC
CTCAGCGTTGAGGGCTAGAGAGGCAACTAACTCAGAGCGAGAAAAGGCGTCGAGTGGTCAGGAGATGACCGAGAAGGAGC
GGGACTATGATGCTCTGTTCGATATCATTGTCGAGCAGAACCCAATGCTAGCATCGGCAGTTAGAGCTCTGCGTGCAACC
GACTCAGAGCGTGCTGAGACATCCAGTAATCAGGAGATGACCGAGCTCGGCCAAGCTACGGCAACATATTTTCCCCCACG
AGAAGGAGAATAGATCTGTGATTGTTTTCTTAATGCTTTCCAATTTGGTTCGGTTTGTGTTTATTTAGTTGGAATTCCAG
TTCAAAATCCTGAAGCGAAGCAGCTTGTAAATTTGGATCTTCATATCTTCCCTACTCTCTCGACGTTGCATCTGTACACG
GTAGGTGCGGAAGCTAACTGTTCTCTTCTGTCTCTGCTGATTTTATACTCCTTTGAAGGTATCTTATATCATTTTTGCGG
GTACAAGTAATTATGTTCGACTGCATATAAAGTTATTTGATTTGAATTGTCCGGTTCGCATTAACCAAACCAACTTAAGC
TTTCAGTTCTTTTTTCTTCCCGATAAAAAGCAAACTTTCAGTTTAAGAAGCTGAGACATCCAAAATTCAATAGCATCATC
AGCTCATCACGATGCTTCTCTGTTTATAATCCTAATCAATTTTGCAACTGGGCGTTGGGCCTCACCTCCGTAACCCAAAG
TCAAACAATTCCGGTTTGTTTACCGAATTAAACCGGTGATTAAAGTAGAACCAACAACATCCACACTTGGTTTTAAAAAC
CCTCAATTTCGTTTGTCTGCTGTCTTCTTCTTCTTAAAGTTGGATGTTTCGGCTACTCTGATGCATTTGCATGTATTGTC
GAACTGAAAGTCTGTGACTTTTCTTCTCCTCTACGATAGAAACCAGTGACCTAGCACTCCCAACTCTCACTCTTATCACT
GGACGCATTCTCCAAAATTTTGATCTTCGATTAAGCCATTCGTAGCGAGGTAAATGCTCAAGTTTTACCTATCTCCTCTG
CTTCCACTGATTCTGTTTCTTGATTCAAAGTTTTCTTTGTGTGAATTCATATTTTCGTGTGAATTCATATTTTCGTGTGA
ATTGTGAATTAGGGTTTTCTCTGTTCCCGTTTCTACTCTCTCATCTTTTGGGGAAAAGTTGTCAACTTTCATGTTTTACC
TGTAGCCGTAATAACGTACTCTTAATCTCGTGTACGCAAG
>AT3G58940.2 | chr3:21783214-21786213 REVERSE LENGTH=3000
GTTTGTTTTTATAGATTTGTCATGAGACCTTTGTTTGTTTGTAGGGTCATAGAAACCAATGTTTCACCACTTCGCCTCTC
TTTTATCACTGTCATCGTACGCCTTTGTTGAGGAGTTGACCTAATTTCAAGTGTTACTGCTGCGAATTTTGCTTAGTTTC
CTTTTCCCTAAGGCTTAAGAGTCGAAAGTATTGGACTTTGTCTCTGTATCAAGGTAGCTGCTGAAGTTACCTCATATCTT
CTTCTTCTACTAGTTGTATTCTCATTTGGGCATTCTTTTTCGTTCACAGTCTCAAAATCTTTTTGCTTTGGGTGGTTTCC
TATTTGGGAATTGTTGATAGTTTAATTTCTTCCTTTGTATCCGTGCAGAGAAGATGGATCTCTTCAGCAGTCTACCAGAT
GAGGTTCTCTGTCATATATTATCCTTCCTTACCACAAAAGAGGCTGCTTTGGCATCTGTTGTCTCCAAGAGGTGGCGAAA
TCAGTTTGCACTTGTCCCTAATCTTGACATTGATGAAGAGGGGAAGAGGGAAAGAGAAGAAATTCTGCTGAGCTTCATGG
ATTTTGTGGATAATGTATTGGCATTGCAGGCTGATTCTCCCATTAAGAAGTTTTCCCTCAAGTGTAAAACTGGTGTTCAT
CCACGTCGACTTGATGGTTGGATATGTAACGTGCTGCAGCGTGGTGTTTTGGACATGGATCTTTACATCGATTTTGACGA
AGAATCTTTTTTGCCTCGAAAACTGTTCTTCAGTGAGTCACTAGTCGAGCTGAAACTAAGATGTTCATTAGGTGTTAATT
AGTGGGTAGCGTGGGCTAGACTAGGTCCTGTCTTACCAATGCTCAAAACTCTCATTATTGACTCAGCTTGGATTCGTTGT
GATACGATTGAGACGTTTCTTCCTACTTTCCCTGTTCTTGAGGAATTATCCATGTCTATTAATGAGTGGCCGGATTGGGA
TGAAACCGTGACAAGTGCAAGCCTCAGGAAGCTAAGTATCTTTACCATTGGCTGTGAAAACTTTTCAAATCCAAAGAGCA
TCTCTTTTGATATCCCAAGTCTGGTTTACTTTGAGTATTATGATATGGTTGCGGAGGATTATCCAAAAGTTAACTTGACA
AGCGTAGTTGAGGCTCGAATCAGCCTTTTATTAGATCAAGATCAAATCAAGCGAGGAAGAGCGCCAAATAACGATGAGGA
CGACGTTCTTCTGCGTCTTCGAAATGGGTGGAAGCTTATGAGTGGCATAAGAAATGTTCAGAAACTTTACATATCTTTAG
ATACTCTCCAGGTCTGTTTTTATTTTGTTTTGATAGTATTTTTTTCACTGCACTCAAGTAAACCCATCTAAATTGTGGAA
GTATGAGATTCAAATTTATGTTATTCCGAGTGTACAATTCTTAAGCCCTTTCACAGGTTCTAATGCACACTTCATTGTTG
TTCTAAGGCTCCTGCTTTTATATATCGAAACAATCCTGGACATATTGCAGTTGTAATGTTGAGTTTGGCTTTGCCTTGTT
TCAGGTGCTTTCTTTATGCTGTAAATCGATGCCGGTGTTCAACAACCTCAAATTGTTAAGTGTTAAGACTGCCGAGAATG
AAGGATGGGAGGGAATGCCGGTTCTCTTAAGGAACTGCCCACATTTAGAAACACTGGTCTTTGAGGTATTAACACAGATC
ATTTGTCAAACATTAACAATGACAGAGACCATTCTTTGAATTCCCTTACTCTATACTTATCTGCTTTCAGGGTCTAAGAC
ATTTTGTGACCAATAAATGTGGGGATGCTTGTGACTACGTGTCTAGGGAAGACAAAGGCCGTTCGCTCGTGTCTTGTCCG
GTGAAGAAGTTACAGATCAAAGGGTTTCGAGGAACAATTAGAGAGTTAGAGATGATAAAGCATTTCTTGTACTCTTTTAG
GTGTTTGGAGAAGGTAGAGATTTATGCTGAAGAGAAGGGTCGCACTCGCACAGACCTTGAAGTCCCTGGGATGTTTGAAC
TTATTGCGCGGATGCTCAGACTCTACAACGAGTTCTATAGTTGCGATGTTCAGTTCCTGGTGCGTAGTTCCTTGGATAAG
AAGTGGACTGCACAGTGATTGAAGTCTTCTTGGGAAAAACTTAGCTCATAGTTTGATGTCAAAGGCTCTTTTTGATTCTT
GTTAGAAGCTAAATTAAAACGACACCATTTCATTCAGATATTTGATATATATCTGGGACATCTTCTGCTTTTCTTTCGAC
AAGTTTGCTTTCTTCTCCCTCTATGGCTCTTTATATAGATAGACTTCTCTGCAATTTTAAACCCAACGTTTAAGAAGAAG
AGGAAGGAGACTTTGTTTTAAATACCACCACTTGCAACAACCAGCCACAGGCCAGGTTTTACCAGTTTGCTACTGGGCTT
TTACTTGGGCTTGACTTGTTCCACCATACTTTCGCCGTTTCGTAGCCCAAATTCAAACTGCCCCGGTTTGTTTACCCGTT
TACCCAATAAACCGAAACCGGAGCCTAAACTCGACTGGGTCACCTCACTGGTGTAGTGTAGTGGACTAGTGGTGTCCGCT
TTCAATGCAAAATCCTCAATTTGGTTTCGGCTTCTCCGATGCATTAGCATGTCTTCTCGAACTGAAAGTCTGGGACTTTC
CCCTCTACCTTCCGCTAAATGTTTGCGTTGACTTCATATCTTTGCGTCTACGGCCATATGAACTAGCGATTAAGCAATCT
ATTCTCGCTCTCTCTCTTCCCACTGGACGCATTCACTGAAATCCCCAACATTTGGATACTAGATTAAGCGTTTGTAACGA
GGTAAATGCTGAAGTTTAATCATCTTCTCTGTTTCTACTGATTCTGTGAACTGGGTTTATCTCTGTTCCCACTTCTCCTC
TTTTGGGGGAAAGCTGTTTGATTTCATGTTTTAGATTCCTGATTGCTTAATGTTACCTTACTGTTAAAGCTGTCTCTAGT
TGTAGATGAAGTAATGTACTTTTAATCTCGTGTACAGAAG
>AT3G58940.1 | chr3:21783214-21786213 REVERSE LENGTH=3000
GTTTGTTTTTATAGATTTGTCATGAGACCTTTGTTTGTTTGTAGGGTCATAGAAACCAATGTTTCACCACTTCGCCTCTC
TTTTATCACTGTCATCGTACGCCTTTGTTGAGGAGTTGACCTAATTTCAAGTGTTACTGCTGCGAATTTTGCTTAGTTTC
CTTTTCCCTAAGGCTTAAGAGTCGAAAGTATTGGACTTTGTCTCTGTATCAAGGTAGCTGCTGAAGTTACCTCATATCTT
CTTCTTCTACTAGTTGTATTCTCATTTGGGCATTCTTTTTCGTTCACAGTCTCAAAATCTTTTTGCTTTGGGTGGTTTCC
TATTTGGGAATTGTTGATAGTTTAATTTCTTCCTTTGTATCCGTGCAGAGAAGATGGATCTCTTCAGCAGTCTACCAGAT
GAGGTTCTCTGTCATATATTATCCTTCCTTACCACAAAAGAGGCTGCTTTGGCATCTGTTGTCTCCAAGAGGTGGCGAAA
TCAGTTTGCACTTGTCCCTAATCTTGACATTGATGAAGAGGGGAAGAGGGAAAGAGAAGAAATTCTGCTGAGCTTCATGG
ATTTTGTGGATAATGTATTGGCATTGCAGGCTGATTCTCCCATTAAGAAGTTTTCCCTCAAGTGTAAAACTGGTGTTCAT
CCACGTCGACTTGATGGTTGGATATGTAACGTGCTGCAGCGTGGTGTTTTGGACATGGATCTTTACATCGATTTTGACGA
AGAATCTTTTTTGCCTCGAAAACTGTTCTTCAGTGAGTCACTAGTCGAGCTGAAACTAAGATGTTCATTAGGTGTTAATT
AGTGGGTAGCGTGGGCTAGACTAGGTCCTGTCTTACCAATGCTCAAAACTCTCATTATTGACTCAGCTTGGATTCGTTGT
GATACGATTGAGACGTTTCTTCCTACTTTCCCTGTTCTTGAGGAATTATCCATGTCTATTAATGAGTGGCCGGATTGGGA
TGAAACCGTGACAAGTGCAAGCCTCAGGAAGCTAAGTATCTTTACCATTGGCTGTGAAAACTTTTCAAATCCAAAGAGCA
TCTCTTTTGATATCCCAAGTCTGGTTTACTTTGAGTATTATGATATGGTTGCGGAGGATTATCCAAAAGTTAACTTGACA
AGCGTAGTTGAGGCTCGAATCAGCCTTTTATTAGATCAAGATCAAATCAAGCGAGGAAGAGCGCCAAATAACGATGAGGA
CGACGTTCTTCTGCGTCTTCGAAATGGGTGGAAGCTTATGAGTGGCATAAGAAATGTTCAGAAACTTTACATATCTTTAG
ATACTCTCCAGGTCTGTTTTTATTTTGTTTTGATAGTATTTTTTTCACTGCACTCAAGTAAACCCATCTAAATTGTGGAA
GTATGAGATTCAAATTTATGTTATTCCGAGTGTACAATTCTTAAGCCCTTTCACAGGTTCTAATGCACACTTCATTGTTG
TTCTAAGGCTCCTGCTTTTATATATCGAAACAATCCTGGACATATTGCAGTTGTAATGTTGAGTTTGGCTTTGCCTTGTT
TCAGGTGCTTTCTTTATGCTGTAAATCGATGCCGGTGTTCAACAACCTCAAATTGTTAAGTGTTAAGACTGCCGAGAATG
AAGGATGGGAGGGAATGCCGGTTCTCTTAAGGAACTGCCCACATTTAGAAACACTGGTCTTTGAGGTATTAACACAGATC
ATTTGTCAAACATTAACAATGACAGAGACCATTCTTTGAATTCCCTTACTCTATACTTATCTGCTTTCAGGGTCTAAGAC
ATTTTGTGACCAATAAATGTGGGGATGCTTGTGACTACGTGTCTAGGGAAGACAAAGGCCGTTCGCTCGTGTCTTGTCCG
GTGAAGAAGTTACAGATCAAAGGGTTTCGAGGAACAATTAGAGAGTTAGAGATGATAAAGCATTTCTTGTACTCTTTTAG
GTGTTTGGAGAAGGTAGAGATTTATGCTGAAGAGAAGGGTCGCACTCGCACAGACCTTGAAGTCCCTGGGATGTTTGAAC
TTATTGCGCGGATGCTCAGACTCTACAACGAGTTCTATAGTTGCGATGTTCAGTTCCTGGTGCGTAGTTCCTTGGATAAG
AAGTGGACTGCACAGTGATTGAAGTCTTCTTGGGAAAAACTTAGCTCATAGTTTGATGTCAAAGGCTCTTTTTGATTCTT
GTTAGAAGCTAAATTAAAACGACACCATTTCATTCAGATATTTGATATATATCTGGGACATCTTCTGCTTTTCTTTCGAC
AAGTTTGCTTTCTTCTCCCTCTATGGCTCTTTATATAGATAGACTTCTCTGCAATTTTAAACCCAACGTTTAAGAAGAAG
AGGAAGGAGACTTTGTTTTAAATACCACCACTTGCAACAACCAGCCACAGGCCAGGTTTTACCAGTTTGCTACTGGGCTT
TTACTTGGGCTTGACTTGTTCCACCATACTTTCGCCGTTTCGTAGCCCAAATTCAAACTGCCCCGGTTTGTTTACCCGTT
TACCCAATAAACCGAAACCGGAGCCTAAACTCGACTGGGTCACCTCACTGGTGTAGTGTAGTGGACTAGTGGTGTCCGCT
TTCAATGCAAAATCCTCAATTTGGTTTCGGCTTCTCCGATGCATTAGCATGTCTTCTCGAACTGAAAGTCTGGGACTTTC
CCCTCTACCTTCCGCTAAATGTTTGCGTTGACTTCATATCTTTGCGTCTACGGCCATATGAACTAGCGATTAAGCAATCT
ATTCTCGCTCTCTCTCTTCCCACTGGACGCATTCACTGAAATCCCCAACATTTGGATACTAGATTAAGCGTTTGTAACGA
GGTAAATGCTGAAGTTTAATCATCTTCTCTGTTTCTACTGATTCTGTGAACTGGGTTTATCTCTGTTCCCACTTCTCCTC
TTTTGGGGGAAAGCTGTTTGATTTCATGTTTTAGATTCCTGATTGCTTAATGTTACCTTACTGTTAAAGCTGTCTCTAGT
TGTAGATGAAGTAATGTACTTTTAATCTCGTGTACAGAAG
>AT3G58950.1 | chr3:21785841-21788840 REVERSE LENGTH=3000
CGAGAACTTTCTTCCAATTAGTTGAGTAAAGAGATGGATAGAATCAGCAGTCTATCAAATGATATCATTAGTAACATCGT
ATCTTTCCTTTCGGCAAAAGACGCTGCTGTCGCATCGGTTCTCTCAAAGAGGTGGCAAAATATCTATACCATCGTACCAA
ATCTTGAGTTTGATAACACACTTGAGAATCAAGGAAGTTTGACGGATTTCTTGAATGGTTTGCTGGCTCTTCCGGCCAGT
ACCCGCATAAAGAATGTCTCTATAAAACGTCGCGGGCGTGATGGACCAAATCGTGATGCTGATCTCAACCGTTTTCTCTG
TAATGTGCTGAAGCGTGGTGTCTTGAAGCTTAAACTTGATATATGGGTTACCCTCGACGGAAGATATTCACTACCTGTTG
AAGTCTTCACTTGCAAGACGCTTGTTGAGCTTGAACTTGGGTCTATTTTACAAATTGATCTTGTTCCTGAGAATGCTCTT
CTTCCGGCGCTTAAGACTCTCATTATTGATGCAGTTCAATTCTCTGATCAATCTGGTTGTGCGTTCCAAAAGCTTCTGTC
TTCTTGCCCTGTGCTTGTAGAGTTAAGGATGCTTAATGTGCAATGGGAGCATTGGCAATGGTCTCGCAGAGTGTCTAGTC
CAACCCTAGAGAAACTTACTATGAACCACAGATATCACTTTGGTAATACTTATTATGATATGGAGGGCATTACTTTTGAT
ACTCCGAGTCTAACCAGCTTAAAGTACTATGATCTTCCTCCGAAATCATATCCGACGGTTAATCTCGACTCCCTTGTTGA
AGCTACAATCTCTCTTACGTTGCCACTACATCACGCCTGGACCGGAAAACATGCACGTCGTGGTGATACTGTTCCAAGCG
TAACCAATCTGATCAAAGGGTTAAGAAACGTTGAGACCTTGAACTTATCAAGTACTGATACTGTGGCTGTAAGTGTGCTC
CTTTTTTTTTACTCTTTGCTACTTTTAACCTTTTCACTTATCGTTGCTTCACTTCCGCTTCCGGGTGGTATAAGAATCAA
AATCTCGTTTGATATGAAATTGTTTCTTGAGGTTATGATTTTTATTTTTATTTTTGTTCTTCAGGCGTTTTATTTCTCCA
ATGAAGCAATCCCAGTATTTGAAAACTTGCATCGTTTATCTATTGCAACTGAACGTGAATTCTGTTGGCGAACTCTGCCA
TATCTGCTGAAGAAGTCTCCAAATCTAGAGTCTCTCGTCATTGGGGTATGGACCCCAAAACATTTCAGGTATACAACAAC
ACCTAATGAAGTCTCCAATCTCTAATTCTCCTTCTTGTTACAGGGTCCCTTGCACTACAATTATCAGTTGGGCGATGGTT
ATGAGTCTGAGGAGATTTATTCTGAAGATGATGATGAGGAGGAATCGGAGTCTGACGATGATGAGCCTATTTGTGAGTGC
TTGTCAGATTATTCTTTCCTAGAGTCATGTCTTGTGAAGACCGTAGAGATAAGCGAGTACAGCGGAACTAAAATAGAGTT
GAAGCACATGAAACATTTCCTGGAGAAATTGTCATGTCTTGAGCTTGTCAAAGTTTTTTCTCATGAAAGAGATGAAGAGG
AACATGTTCAACTCAGAACCAATCTGCTGAATCTTCCTAGATCGTCTAAGTGCAAGACCCAGTTCGAGTTTATTCCTCCT
CGTAGCTCTGTTTGAGCATTACTCTGTTTCTTTTCTTCTTGGTTTTCTGTCAGCTAGATTCTATTGATAGGATTTTTCAT
CAGTTATTTGCTTTGAGTTGTTGTCTTTTGACGTTTTATTCAAAGTGACAAATCTTAACAAGATTCAATTTCAACTACAA
CAGGACCCAACTGAAGCCATAGAAGTTTATTACTTTGATTCCATACCCCATATTGAAGGTTACGTTGAAGCTCATAATTC
CCATACAAAAGTTTATGAACATCAATCATCATGATGATGAGGTGTAAACATGTTGTGAACATTTTTTATTTTCTCACAAA
CGCTCCGTTTTGGTTAAGTAAACCGAGATTATAAAACCGGGCGAATTTTCGGTTTAAAACCAAACGAATTCAGGCGAAGA
AATCAAAACCAGAACCAAACCAATCGAGGAACCTAACCAGGAGGAAATTGAGAAGTTTTCAGCTTCCTCTCCGACGCATT
TCCATGACTATTCACACAACACGGGCTCTCTCTTCTCACTACTTTTTACCGATCAAACACCAAAAAAAACAAATTCAAAT
CTACTTACATCTTGATATGTTGGACAACAGAAGAAGGATCTTCTTGGGTTCTTCGTCGAGAAGGTGGTTCAGCCTCATCA
GCTGCTGCCATCTTCTTCTTGCCAGACTTATCTGGAGCCGGAGCTGGAGAATCACTTTCTGATGGTGCAGATGCAGGTGC
GGTTTCTGGAGCTAAACCAGGAGGAGCATTTTAATATATAAAAAAAAAGGAAAAAACGCATTGTTTAAAACGTGGTCATG
ACGAAAACGTTTGATTTCGATCGATGATATTTAAATAAAGGAACACTAGACAGACACATTCATTGAAACCCAAGTCTAGG
TCTTTGATTTAGCGTTTGTTCCTCCCAAGGTAGGTCTCGAATTTTTCTATCTCCATTTTGAAAGTATGTTTGTTTTTATA
GATTTGTCATGAGACCTTTGTTTGTTTGTAGGGTCATAGAAACCAATGTTTCACCACTTCGCCTCTCTTTTATCACTGTC
ATCGTACGCCTTTGTTGAGGAGTTGACCTAATTTCAAGTGTTACTGCTGCGAATTTTGCTTAGTTTCCTTTTCCCTAAGG
CTTAAGAGTCGAAAGTATTGGACTTTGTCTCTGTATCAAGGTAGCTGCTGAAGTTACCTCATATCTTCTTCTTCTACTAG
TTGTATTCTCATTTGGGCATTCTTTTTCGTTCACAGTCTCAAAATCTTTTTGCTTTGGGTGGTTTCCTATTTGGGAATTG
TTGATAGTTTAATTTCTTCCTTTGTATCCGTGCAGAGAAG
>AT3G58960.1 | chr3:21788808-21791807 REVERSE LENGTH=3000
AGCTTCCCAGATCACTCAATTGCAAGACCCCAGTTTCAGTTTGTTACTACTTGCTCTATTTGTTAATTTAAACTGTTTTA
TGTACAGTGTTGCTTGTAGGTTCAACTCTCAAACTCCCAAACTCTCAAATGAATTGTTTTGATTTTATTCTTCATCAGAA
ATTGCCCTTGAGTTCTTCTCTTGTTAATTATGTTTGAATAACGATAACTGGGCTTATCTAGTTGGGCCTATAGTCTTTCA
CGATGCATACGCAGCCCAGAGAATTGAACTCGATAAAATAGATTATACATGTTCTGTGTGATCGTTGGGTCCGAACCAAA
CCGATTCTGGCCAGGAAATTAAAACCAAAACCAAACCGCTTCAGAAACCAAACGATACCGTTTCAATACATCGATATCGA
CTATAGCAATTTCGCCGTAAGAAAGTTTTAGTTACAAAATCGAACCCTATTCTTTTTTTTTCCGTCAATCGAACCCTATT
CCTCACTGACCCTGACGTTTATGGCAGAGGAAGGATTCATCGGAATTGGAGAAAGCGAAGAAGAAGCGGCAGAGATCGGC
GCTTTCTCCTACAGCCACCACCAGATCTCTGACCTGCGACGAAGAAGTTGACTGAAACAATTATTTGTTTCGTGGCTGGA
ATCCATGGGGAAGGGCCCCTTATCGTTTCGCCGTCTTTCAAGCATCCGTCACCGGAAAAAAGGTTCTGCGGTGAAGGATG
ACTCCGCACAGACATCGACGCCTTCATCTCCACCGCCTCCCCTACCGATTCATGCTGGCGGATCGGCTGTGGGAGCGACG
GGGAAGGCGAAGAAGAAAACCGGAGGAGCTAGGCTGTGGATGAGGTTTGATCGGACTGGTGCTATGGAAGTGGTGGAGTG
CGATAAGAGTACAATCATCAAACGTGCTTCTGTTCCCGCTAGGGATTTGAGGATACTTGGCCCTGTCTTCTCTCACTCCT
CTAACATTCTCGGTAAAAACTTCGATTTGCTAATTCCTGGATTAGGTCATAAGATCACAATTGCTGCAAATTAGCTTGGA
CATTGTGTTTCTGAAGTTATAAGCTTGTTTTTTTGCTCTGCAGCCAGAGAGAAAGCTATTGTTGTGAATTTAGAGGTCAT
AAAGGCAATAGTTACTGCAGAAGAAGTGTTGTTGTTGGATCCTCTCCGTCCTGAAGTTCTTCCATTCGTTGAACGACTAA
AGCAACAGTTTCCTCAGAGGAATGGGAATGAAAATGCACTGCAAGCTTCTGCGAATGTACAATCTCCTCTTGATCCAGAA
GCTGCAGAGGGTTTGCAGAGTGAGCTTCCTTTTGAGTTTCAGGTCCTGGAGATTGCACTTGAGGTCGTCTGCTCATTTGT
TGATAAAAGTGTGGCTGCTCTTGAGACAGAAGCTTGGCCTGTCCTTGATGAACTCACTAAGAATGTCAGCACTGAGAATC
TTGAATATGTACGAAGTTTGAAAAGTAATCTCACCCGCTTGCTAGCTCGTGTACAAAAGGTAGAGGCTTAATAAGTTACC
ATTTCCCAGGATACTATAATGTTGTGTGGTGGATGGAAACATTAAACTGTTGTGTTATTCAGGTGAGAGATGAACTCGAG
CATTTGTTAGATGACAACGAAGACATGGCTGACTTATACTTAACAAGGAAATGGATCCAGAACCAGCAAACCGAGGCAAT
ACTGGCGGGTACAGCATCAAACAGCATTGCCCTCCCAGCACATAATACATCAAATCTTCACCGGCTCACATCAAACAGAA
GTGCGAGTATGGTGACGAGCAATACAGAGGAAGATGACGTGGAGGATTTGGAGATGTTGTTGGAGGCATACTTCATGCAA
CTGGATGGAATGCGGAACAAGATTCTTACAGTGAGGGAGTACATTGACGACACAGAAGACTACGTGAACATTCAACTGGA
TAATCAACGAAACGAACTGATCCAGCTGCAGCTGACGCTGACCATAGCCTCGTTTGCAATAGCCGCAGAGACATTGTTGG
CCAGCTTGTTTGGAATGAACATACCATGTCCATTGTATAGCATACATGGCGTCTTTGGTTACTTTGTGTGGAGTGTTACT
GCACTTTGCATTGTGCTTTTCATGGTCACTCTTGGTTACGCCAGGTGGAAGAAGCTGCTAGGCTCATAATCTCCCTCTCT
CTTACAAACCATGTGCCACTTGTGTAATAATTTATACATATGTTACTGGACAGAGTTGTTTCACTCATATCTTGTCCAGT
GAAGACGTTAGTGATTCATATATGTTGTTGAGGAACACATGTAGATGGAAATGATATAAGAGTATATATGTTGAAGAGAA
TTATATTCAGACATCGAAGTCATTAAAATGTTTAAACTAATTGTGCACATAATTGAACTCTTCAACTAGTTTGCTCTCTT
CTCAAAGCTCTCTCTTATTACTCTTCCAATGATTTTTCTCTATATTCCTCACACAAAACATTCATCCTCTACCTTGGTAT
CGAGTTCATCATCAACTGCTTTCCGTTGTCGAACTTAAGTTTATGGGTTGATTTGATTTGGTTCGGTGTGGTTTATTTTT
GGTTATTAAAACTGGTCCAACCAAACCAATTTTAAAGTTAGCCAAACCGCTTTACTTTCCAAAACCCTAAATTTTCGTTT
TGGTTTTTCTCCCAAGTTACCTTAAAGTAAACCGAACAGATTTACTTTCCGAAACCCTAAAATTCTCGTTGCCAAATAGA
AATAGGTTCGGCTGCGTTTGTAGTTTGTACGTCGTCCTCTCAAAGTCAAAGTTTGTGACTTCTCTTCTGCTTTCTCGCCT
CTCGGCTCTCCCGTAGTAAGGTATTTCTGAAAATTTCTAACCATGGTTTCTTATAGTCTCACGTAGTTAGTATTGCTTCT
TCTCCGCATATCTTCGGTATATATCTCCACTTTCAAAGTATTTTCGTTTCCAGAGAATCGTATTATGACGTTTCTATGTT
TGTAGATCGAGAACTTTCTTCCAATTAGTTGAGTAAAGAG
>AT3G58970.1 | chr3:21791164-21794163 REVERSE LENGTH=3000
GTTCCTGATTTAGTTTACCGAATTAAACCAGTCGTATCTAAACCGGATAAAATAGAACCAATCACTCACACTAGATTCGA
CATTTTGATACCCCCACTTAAAGTTTAAACTCTCGCTCTCCGTGTCTTTTCTCTGGAGATTTTGGGATTAAGCGTCGTTT
GTAACGAGGTAAATGGTCAAGTGTACTCATTTCTTCTGCTTCTACTGATGAATTTCTTCTCTTTTGGGGGGTTTTGCTAA
ATTTCTATTTGCAATTTCGTCTCCTCCTGTTTTTGCGATACTGTAGTTTAAATCTCGTGTACAGAAGGTGGATCTTGTCA
GCAATCTACCTGAAGAGGTTCGGTGCCATATCTTGTCCTTCCTTCCCACCAAGCACGCTGCTTTGACTTCGGTTCTCTCA
AAGAGCTGGCTCAATCTGTGGAAACTAGTCCCTAATCTTGACATCGATGACTCTGAATTTCTTCTTCCAGAAGAGGGTAA
AGGGGAAAGGGATGAAATTCGTCAGAGCTTTGTGGATTTCGTGGACAGAGTTTTGGCTTTGCAGGGCGTGTCTCCCATTA
AGAAATCCCTGAGATATTCCTCAGTAGGACACTAGTTGAGCTGAAAATAAGAAGTGAACGTTATGTTGATTGGTGGCGTA
GAGATAGAGGCACTGTCTTACCAATGCTTAAGACTCTTGACATTGACTCAGAATCTATTCATTGTGGTACGATTGATATG
TTTCTACCTTCTTTCCCTGTGCTTGAGTATTTACGAATGGCTAATATGGAGTGGACAGAGTCGGATGAAACCGTGTCAAG
TGCAACCATCAAGCTGCTAAGTATTCATGGCACCGGTTGTCAAGGCTTTTGAAATCCAAAGAGCATTTCTTTTGATACTC
CAAGTCTGCTTTCCTTTAACTACTCTGATTTAGTTGCCGAGGACTATCCATTAGTTAACATGAAGGCATTATTTGAGGCT
CGAATCAACTTTATAGTTACTGAAAAACAAATCAAGCGAGTAAGAGCACCAAATGAAGATTGGTTACAAGATGATGAAGT
TGATGTTGTTCTCCGATTCAGCAATGTGGTGAAGCTCATGAATGGCATACAAAATGTTCAGAAACTTTACTTAACTGCTG
ATACTATCGAGGTCAGTTTTCTATTTTTCTTCTCTTTTGTCTAGTTGTGAAGCATTAATTGCAAAATGTCTAGTTTTCTT
GTTTTCAGGTGCTTTCTCTGTGCTGTGAATCGGTGCCGCTGTTCAACAACCTCAAAACATTAGGTATCACGAGTGAGGAG
GGACGAGGATGGCAAGCGATGCCAGTTCTTGTAAGTAAATGTCCATATGTAGAATTTCTACTCGTTGAGGTCCAGTTATA
AACCATGAAACTACTTGGAAAACATGTGTTAAAGATGTTGTTCTTACTCAACAATCTTATTGTCTCCTTTATGCTTTCAG
GGTCTCTTACACTATATGACGGATAAATGTGGGGATGCTTGTGATTGCATTTCTCGGGAAGACAAAGGTCGTTCGCTTAC
ATCTTGTCCAGTGAAGAAGTTAGAGATTCGAGGGTTTAGAGGAACAATGAAAGAGATGACAATGATAAAGCATTTCTTGG
TCTACTTTCCGTGTCTGAAGGAGATGAACATCTATGTTGAGGAGTATGATCCTACAGAGCTCAGATTCCCTCAAGTGTCT
AAAGTTATCATACAGATGATGGAAGAGTACAACAAGTTATCGAGTTGCAATGTTCAGCTCCTTATAACTGATTATTTGTC
TGAAAAGTGGACTGCAGCAGGAAGAATTCTCTGAGAAAACAAAACTTGCTCAAAGTTTTGCCAAAGTCCCCTTGGAATTT
GTCTTCGGTTATTCTAGTTTCTTTTCAAACCAAACCAAATTAATCCCAAAACCTTAGTTTCCTCTTCTCTTATGTTTAAC
TGAATCACTCTACGTTTTGTTTCCAACCAAAATCTCTTGTTTTTATGCATTGTTTCCTGTCATTTACTATGGTTAAAGCT
CAATATAATAAGTTCAATTTGCAAAAGATAACTTTTTCAGAAACCTAACATTAGTATATCCATTGTTACCCTTTAAGAGC
AGTTTAAGATCTATGACACTGTTTGTGACTGAGTGCTTGTCCGGATATGTGGGAAGATGATTATGATGAGGAGGAGGATA
AGTATGAAACCTGTTTGTGAGTGCTTGTCCGGATATTTTCCTAATGTCGTGTCCTGTGAAAATGCTAGAGATCACCGATT
ACCGGGGAACTAAAGGAGATCAAAACAGATTCATTAGATTGACCTTGAGCTTGTCAAAGTTCGTCCTTATGCAACAGAGC
CCATAGAAAAGCATTGTCTTAGAAACAATCTACTAAAGCTTCCCAGATCACTCAATTGCAAGACCCCAGTTTCAGTTTGT
TACTACTTGCTCTATTTGTTAATTTAAACTGTTTTATGTACAGTGTTGCTTGTAGGTTCAACTCTCAAACTCCCAAACTC
TCAAATGAATTGTTTTGATTTTATTCTTCATCAGAAATTGCCCTTGAGTTCTTCTCTTGTTAATTATGTTTGAATAACGA
TAACTGGGCTTATCTAGTTGGGCCTATAGTCTTTCACGATGCATACGCAGCCCAGAGAATTGAACTCGATAAAATAGATT
ATACATGTTCTGTGTGATCGTTGGGTCCGAACCAAACCGATTCTGGCCAGGAAATTAAAACCAAAACCAAACCGCTTCAG
AAACCAAACGATACCGTTTCAATACATCGATATCGACTATAGCAATTTCGCCGTAAGAAAGTTTTAGTTACAAAATCGAA
CCCTATTCTTTTTTTTTCCGTCAATCGAACCCTATTCCTCACTGACCCTGACGTTTATGGCAGAGGAAGGATTCATCGGA
ATTGGAGAAAGCGAAGAAGAAGCGGCAGAGATCGGCGCTTTCTCCTACAGCCACCACCAGATCTCTGACCTGCGACGAAG
AAGTTGACTGAAACAATTATTTGTTTCGTGGCTGGAATCC
>AT3G58975.2 | chr3:21794074-21797073 REVERSE LENGTH=3000
TGTGGTTTGAAGTCTCAATTGAAATTAACTGAGTAGTGAAAGGGGTTTTCTAGGGTTTGACAAGAGGATGGATAGGATTA
GCAATCTACCAAATGAGATCATTTGTCACATTGTATCTTTCCTTTCGGCAAAGGAAGCTGCTTTCGCATCGATTCTGTCA
AAGAGGTGGCGGAATCTCTTTACCATTGTAATAAAACTTCAGTTTGATGACTCAGTCAAGAATGAAGGGAGTTTGAAGGA
TTTTGTCGATGGAGTATTGGCTCTGCCTACCAGTTCTCGTGTAAGGAGTTGCTCTCTAGAATGTCGAAGAGAGTTTGATC
CGACTCATTATGATGATTTCAATCGTTGTATATGTGCTTTGCTGAAGCGTGGTATCTTGGATCTTAAACTAGACATATGT
GCTGGGAGACGATATTCACTACCACTTGAGGTTTTCACTTGCAAAACACTCGTTAAGCTGGAACTTGGGAGTGATTTTGG
TGGCTTTGTTGTTGATCTTGTCCCTGAGGATGCTTTTCTACCAGCGCTTGAGACCCTCCTTCTTAACTATATTCGGTTTA
AAGATCTCCGCCGTTGTGCGTTTGAAAAGCTTCTTTCTGCTTGCCTTGTGCTCAAGGAACTAGTCATACATAATATGGAG
TGGGAACGTTGGAAATGGTCTGGCAACATATCCAGTCCAACCCTTGAAAGACTTACTATTAGTCATGTAGATCTCTATGA
GTGTGAGTTTACGAGAATAAATTTAGATACTCCGAATCTTACCTATTTAGAGTTGTCTGATGCTGTACCGGATGACTATC
CAATTGTTAATCTTGACTCCCTTGTTGAAGTTAAGCTCGATCTTACGTTGATGGTAGATCACAAGTACCATGGATATGTA
GATGACAACGACACGATTTCTAGCAATCCAACAAATCTGATTAATGGGTTAAGAAATGTTGAAATCATGAACTTGCAATC
TCCTAATACTTTTCAGGTTAGTGTGCTATTGTTTCTTCTTTCTCTGTAACATGTTATTACAGTTTGAGTTTGATTAAAAC
AAAAATATGAAGAATCAAAATCGTTTTAACATTCAGGTGTGCATCTTAGGTTTCTTAAGATGTTCCAGTTCTCTTGTTAC
ATAAATGAAAATATATCCTAGAGGTCGTCTTCATCCAAATATATACATATAATGAATGACTAATTGATTTATTTTGTTTC
AGGCATTTTCTTACTTCCATGAAGCAATACCGGTGTTTAAAAACCTTTATCATTTAACTATCACAAATAATGATACTGTA
ATTGGGTTCTGTTGGGAATTTCTACCATTTGTGATAAAGAAGTGTCCAAATCTAAAGACTCTTGTCATCGATGTACGATC
AATACCCAAAAGTTTATTGTACAAATGCAATAAAACCTTGTAGATACTCCTTGATTTTCAGTTTCTAATATTTTCTCTTG
TTGAGTTGCTTCAGGGTCCATTGCACTACAATGAAGACCGACCCAAATCTGTTTGCCACTGTTTGTCGGGATATTCTTTC
TTATTGTCATGTCCTTTAGAGGTCTTACAGATAACCGACTATAGTGGAACTCCTGGAGAGGTGGAGCAATTGAAGCATTT
TCTAGAGAAACTGTCCGGTCTCAAGTTGGTGAAACTTCATTCTCTTACAAGATTTGGTAGCGACAAGAAAAAGTTATTAA
TGCTTCCCAGAGCTTCCTCTAAGTGCAAGATCAAGGTCACGTTTTCTTAAAAGCTTTGATCCTCCTAGTTGCAATCTATC
TGTTGTATCATTTTGGATAGTGAACACTCTTACTCACTTATATCCTCTGTTTATCTTTTGTCGGATTCTCCTTGTTGTCC
TATTTTGAACTTATCAACTTTCTGGAGCCTGTTTTGATTCGCTTTTCATTTGTAATTTGCTTTGATAGATTCTTAGGAAA
CTGTAAAATGAAACTCAGTATGTATATTATTAGGCGTGGATAATTCTAAAAGCCTAAAATTTTCCTTTTTGGTTTCTTAT
TACACAAGGTACAAGTTCTAGAGTGATTGGGAATTGAATTTTGCTCTGTAGTAAAGTATGTGTCAGGGTTTTATAATCTC
TTTTGCAACTTATTTTTGCTTCTTGTCCTTATACCTTCGGTTTATGTCTTCTTTTTTTGAGACATATACTGATTCTTTTT
AAAGCATTATGATTCTCTAGAGAATGCTCTTCTTCCATCGCTCAAGACTCTCATTCTTGATTCAGTTAAGTTCTATGATC
GTTGTGGTTGTTGTGCATTCCAAAAGCTTCTTTCTGCTTGCCCTGTGCTTGTGGAATCAGTGATGCGTAATCTGGAATGG
GAAGATTGGGAATGGTCTGGCTGTGCGTCCAGTCAAACCCTTGAGAGACTTACTATTGACCATAGATATTGGGCTGAACA
TAACTTGGAGAGCTTTACTTTTGATACTCCGAGTCTTACCTACTTAGACTACAATGCTCATGTTCCGGGATCGTATCCAA
CTGTTAATCTTGACTCCCTTGTCGAGGCTAAGCTCAATCTTGGTTTTACAACTGATCTTGTAGAAGATGATGACGATCCC
TTTACCAGCGATCCAACCAATCTAATCAAAGGGTTAAGAAATGTTGAGATCTTGAGACTATGGATGTAAGTGTGCTCTTT
TGTATTCTTTCTTATTTTCTGTAATTGTTATTGCAACTACAGGAAAAAAGGAGCAAGAAGACGATTGACATTAAGGAACC
ATTAAGGCATCATCAATGTTTAACAAGAACCATTAAACCAAATTGAAGACGATTTAAGCACTCCCAACTCCTTGAGTTGT
TTAATTTGATTTGAGTGGTTGATTCTTAAGATAGGCCCAAATAGAGAAGCCCAGTGGTAAATATGTGGGCCTAACTCGTT
TCATCATACTTTGGTAGCCCAAGGTCAGGCGTTCCTGATTTAGTTTACCGAATTAAACCAGTCGTATCTAAACCGGATAA
AATAGAACCAATCACTCACACTAGATTCGACATTTTGATA
>AT3G58975.1 | chr3:21794074-21797073 REVERSE LENGTH=3000
TGTGGTTTGAAGTCTCAATTGAAATTAACTGAGTAGTGAAAGGGGTTTTCTAGGGTTTGACAAGAGGATGGATAGGATTA
GCAATCTACCAAATGAGATCATTTGTCACATTGTATCTTTCCTTTCGGCAAAGGAAGCTGCTTTCGCATCGATTCTGTCA
AAGAGGTGGCGGAATCTCTTTACCATTGTAATAAAACTTCAGTTTGATGACTCAGTCAAGAATGAAGGGAGTTTGAAGGA
TTTTGTCGATGGAGTATTGGCTCTGCCTACCAGTTCTCGTGTAAGGAGTTGCTCTCTAGAATGTCGAAGAGAGTTTGATC
CGACTCATTATGATGATTTCAATCGTTGTATATGTGCTTTGCTGAAGCGTGGTATCTTGGATCTTAAACTAGACATATGT
GCTGGGAGACGATATTCACTACCACTTGAGGTTTTCACTTGCAAAACACTCGTTAAGCTGGAACTTGGGAGTGATTTTGG
TGGCTTTGTTGTTGATCTTGTCCCTGAGGATGCTTTTCTACCAGCGCTTGAGACCCTCCTTCTTAACTATATTCGGTTTA
AAGATCTCCGCCGTTGTGCGTTTGAAAAGCTTCTTTCTGCTTGCCTTGTGCTCAAGGAACTAGTCATACATAATATGGAG
TGGGAACGTTGGAAATGGTCTGGCAACATATCCAGTCCAACCCTTGAAAGACTTACTATTAGTCATGTAGATCTCTATGA
GTGTGAGTTTACGAGAATAAATTTAGATACTCCGAATCTTACCTATTTAGAGTTGTCTGATGCTGTACCGGATGACTATC
CAATTGTTAATCTTGACTCCCTTGTTGAAGTTAAGCTCGATCTTACGTTGATGGTAGATCACAAGTACCATGGATATGTA
GATGACAACGACACGATTTCTAGCAATCCAACAAATCTGATTAATGGGTTAAGAAATGTTGAAATCATGAACTTGCAATC
TCCTAATACTTTTCAGGTTAGTGTGCTATTGTTTCTTCTTTCTCTGTAACATGTTATTACAGTTTGAGTTTGATTAAAAC
AAAAATATGAAGAATCAAAATCGTTTTAACATTCAGGTGTGCATCTTAGGTTTCTTAAGATGTTCCAGTTCTCTTGTTAC
ATAAATGAAAATATATCCTAGAGGTCGTCTTCATCCAAATATATACATATAATGAATGACTAATTGATTTATTTTGTTTC
AGGCATTTTCTTACTTCCATGAAGCAATACCGGTGTTTAAAAACCTTTATCATTTAACTATCACAAATAATGATACTGTA
ATTGGGTTCTGTTGGGAATTTCTACCATTTGTGATAAAGAAGTGTCCAAATCTAAAGACTCTTGTCATCGATGTACGATC
AATACCCAAAAGTTTATTGTACAAATGCAATAAAACCTTGTAGATACTCCTTGATTTTCAGTTTCTAATATTTTCTCTTG
TTGAGTTGCTTCAGGGTCCATTGCACTACAATGAAGACCGACCCAAATCTGTTTGCCACTGTTTGTCGGGATATTCTTTC
TTATTGTCATGTCCTTTAGAGGTCTTACAGATAACCGACTATAGTGGAACTCCTGGAGAGGTGGAGCAATTGAAGCATTT
TCTAGAGAAACTGTCCGGTCTCAAGTTGGTGAAACTTCATTCTCTTACAAGATTTGGTAGCGACAAGAAAAAGTTATTAA
TGCTTCCCAGAGCTTCCTCTAAGTGCAAGATCAAGGTCACGTTTTCTTAAAAGCTTTGATCCTCCTAGTTGCAATCTATC
TGTTGTATCATTTTGGATAGTGAACACTCTTACTCACTTATATCCTCTGTTTATCTTTTGTCGGATTCTCCTTGTTGTCC
TATTTTGAACTTATCAACTTTCTGGAGCCTGTTTTGATTCGCTTTTCATTTGTAATTTGCTTTGATAGATTCTTAGGAAA
CTGTAAAATGAAACTCAGTATGTATATTATTAGGCGTGGATAATTCTAAAAGCCTAAAATTTTCCTTTTTGGTTTCTTAT
TACACAAGGTACAAGTTCTAGAGTGATTGGGAATTGAATTTTGCTCTGTAGTAAAGTATGTGTCAGGGTTTTATAATCTC
TTTTGCAACTTATTTTTGCTTCTTGTCCTTATACCTTCGGTTTATGTCTTCTTTTTTTGAGACATATACTGATTCTTTTT
AAAGCATTATGATTCTCTAGAGAATGCTCTTCTTCCATCGCTCAAGACTCTCATTCTTGATTCAGTTAAGTTCTATGATC
GTTGTGGTTGTTGTGCATTCCAAAAGCTTCTTTCTGCTTGCCCTGTGCTTGTGGAATCAGTGATGCGTAATCTGGAATGG
GAAGATTGGGAATGGTCTGGCTGTGCGTCCAGTCAAACCCTTGAGAGACTTACTATTGACCATAGATATTGGGCTGAACA
TAACTTGGAGAGCTTTACTTTTGATACTCCGAGTCTTACCTACTTAGACTACAATGCTCATGTTCCGGGATCGTATCCAA
CTGTTAATCTTGACTCCCTTGTCGAGGCTAAGCTCAATCTTGGTTTTACAACTGATCTTGTAGAAGATGATGACGATCCC
TTTACCAGCGATCCAACCAATCTAATCAAAGGGTTAAGAAATGTTGAGATCTTGAGACTATGGATGTAAGTGTGCTCTTT
TGTATTCTTTCTTATTTTCTGTAATTGTTATTGCAACTACAGGAAAAAAGGAGCAAGAAGACGATTGACATTAAGGAACC
ATTAAGGCATCATCAATGTTTAACAAGAACCATTAAACCAAATTGAAGACGATTTAAGCACTCCCAACTCCTTGAGTTGT
TTAATTTGATTTGAGTGGTTGATTCTTAAGATAGGCCCAAATAGAGAAGCCCAGTGGTAAATATGTGGGCCTAACTCGTT
TCATCATACTTTGGTAGCCCAAGGTCAGGCGTTCCTGATTTAGTTTACCGAATTAAACCAGTCGTATCTAAACCGGATAA
AATAGAACCAATCACTCACACTAGATTCGACATTTTGATA
>AT3G58980.1 | chr3:21797007-21800006 REVERSE LENGTH=3000
TGGGAGACTCAGCCTGCAGAGCCAACACCCTATCTACAAAATCCATGAAGCTCTGCCTAATTTCATCCCTTTCCGGCTTG
CCCTCTTCCGGATGAAGAAAGACAATGTCATCAAAAGCAAGATTAGGAACAAAAGCAATGAGATAGCGCCACCTCTTGGA
GAGAAGAGAAGTCAAAGCAGCCTCCTTTGTGGTAAGGAATGACAGTATATGAGAAAGAAGCTCGTCTGGTAGACTGCCAA
CACGATCCATCTCCTCTGCACGAAAGAAGAGGTATACTAAGTACACAAATCTCAAAGCTTTTATAAGAACATCAGCAGTA
ACATGATTACCAAACAGTTCCAGTGATAATGATCTACAAACAGAGCAAGTGGAAGGAAATACGTGAAACTGGTAAAAACA
ATTGATTCAAACATGAAATTTAACAGATGAGTAAAGTCCAGGCAATCATGGTTTGTGAAATATCGAAATAGAGGAATAAG
TGAAACTTGAAATCAAACAGAGCAAGCGGAAGCCCAATTAACAACGCAAACAGAAATCCACCAAAAGGAAACTTTGAACT
AAGAAATCCCCAAAAGGAGAACAGAATCAGTAGAAGCAGAAGAGATGAGTAAAAGTCGGTATCTACCTCGTTCCAAGCCC
CAAATTTGGTGATTTCAGTGAATGCGTCCAGCGAGAAGGGAGAAGGGAGAAAGTGAGAGTTGGGAGTGCTTAAATCGCTG
GTTCGCGAAGATGCCCAGCGAGAGGTAAAGGGAATAAAGTCTCAATTTTTAAAGAGGAAGACGGCAGTAAACCAAATTGA
GGGTTAAAGTTGAAAATGTCAATTTTGATTCAATGTTACCCGGTTCCTTGAAATCCACCGGTTTAACAGAAAAGTGAAAT
TGAGTGGTTTAAAATTGAAGATGTCAATTGGTTCTATTCTACCTGGTTCCTCCAAAATCCACCGGTTTATCTCGGTAAAC
AAATCAGGAGGACTTCTTGATTTTTGGTTTAAAAATCGGTCCAAACGGAAAAGTAAATCAAGCCAAGAATTTAGAACTAA
ACCGAACCAATCCAAAATATTACCTAAATTTATTCCTTGCGTTTTGGATGTTCTCATATTCCAATGCATTTGGAAAGCGT
TGTGATTGATTGAAAATTTGACATAATATTATAATTCTTACTTCCGGATTTTTATATAGATGAGCTAAACATGACGAACC
TTTAAGTTAGGGTATAATATGCGTATGAAATCGTAAAAATAGTTTTTGTTTCATCCTATAAACAGAACTAGCAAAACCCT
CACTAAAATTACAGTTTGTAGATTTGTCGCAAATATGGTCGTCGTCAGTCGTCACTCGTCAGCCCTGTGAAGTTTTGTAC
TTTCGGTAATTTTAACTACTTCAATTTCACACTTTTCATAAAAAATTTTTTTCCGTATACCATGAGTGTGAAATTCATAT
TTGCTGAAAATTGCTGGAAAAAATAATCAGTTCATTCTTTTGACTTCTTGAACGCTGAGTTAGTGTAATATTTTTAACCA
AATTAACAAACAGATAACAACGAAAGAGTCCACGTTTTAGTACACAACGACCAACCTTCGTGTCTCAATACGCACGTTTA
GGACTTAGAATGGCGTTTTCGTAAATACTAACTTATAGTCGTAATTAAAAATTGTATATTCATTTTCCCTCTATAAATGA
CTCTGTTTCGTTTCCTGCTTCACTTAAGAAGTAGCAGAACAATGGCGACTTCTCAGCAATTTTTAAACCCTACACTCTTC
AAATCCTTAGCTTCCTCAAACAAAAACTCATGTACTCTCTGCCCATCTCCTTTCTTGCAACTCAAGTCCGCCTCCACAAT
TTTCAATTACAAACCACTTACTTCCTCCTCCGCCACGATCATCACACGCGTCGCTGCATCATCCTCCGATTCAGGCGAGT
CAATAACCAGAGAGACTTTCCACGGCCTCTGCTTCGTCTTGAAAGACAACATCGACACCGATCAAATAATCCCCGCCGAG
TACGGCACTCTCATCCCTTCGATTCCAGAAGATCGCGAGAAACTCGGCTCTTTCGCGCTTAACGGCTTACCAAAATTCTA
CAACGAACGTTTCGTTGTTCCAGGAGAGATGAAATCAAAGTACTCAGTCATCATCGGCGGCGATAATTTCGGTTGCGGAT
CTTCCCGCGAACACGCTCCAGTTTGTCTCGGCGCGGCGGGAGCTAAAGCTGTGGTGGCGGAATCGTACGCTAGGATCTTT
TTCAGGAACTGTGTAGCTACAGGTGAGATTTTCCCGTTGGAATCGGAGGTTAGGATTTGCGACGAGTGCAAAACAGGGGA
TGTGGTGACAATCGAACACAAGGAAGACGGTAGTAGTTTGCTGATCAATCATACGACGAGGAAAGAATACAAACTGAAAC
CGCTCGGTGATGCCGGTCCGGTGATCGACGCCGGTGGAATCTTCGCTTATGCAAGAAAAGCCGGCATGATTCCTTCTGCT
TGAATGTAATCGGATCCATAATTTATCGGTTCTGAGTTTAATCCGGTTTGGTTTATTTGGTTCGAGAACCGGTACTAACG
AAATAAATTATTACCAAACCAAAATTTCTTCTGGTTCGACTTTGTTTGCCACGTGGAAACAGCGATATAAACAAGTGCCC
AAAAAGGCTTGCAATGGTTTTTGTACAAGACCTTCGTTTTCTTCAATGTTCCTCTTTTCTTAGATGCATTTGCATGTCCT
CTCGAACTGAAAGTTTAAGGTTCTTCTTCTGCCTTCGCATCTGTACTAAGGTTGGTTTCGAAGATTTCTCATCTCTTTCA
ATTGTAATTCTTATCACATATACTCTATCTGTTGTATAATTCTGTTTCTGTTGAAGTTAAGTGTGTTTATCTCCGCTTTG
AAACTCCTTTTCCTGTTTGTATTATTTTGCAGTGGGTGAATGTTAGTTGAATTTGTGGTTTGAAGTCTCAATTGAAATTA
ACTGAGTAGTGAAAGGGGTTTTCTAGGGTTTGACAAGAGG
>AT3G58990.1 | chr3:21798286-21801285 REVERSE LENGTH=3000
TCATTTGCATCTCTTTCTTTGTCCCTCGAAACCCATGGATCTCTAACATATTTACTGGACAAGATGTCAGCGAACGACCT
TTGTCCTCCCGAGGAACGCAGTCACAAGCATCCCCGCATTTATCTGTGACATGGTGCAAGAGTCCCTGAAAGCATAACGA
AACAATAAGAGATTCAAAGTATGAACTTTATCTCTGTATATGTTTGGCAAATGATTTGTTTTTATACCTCAATGAGTAGA
AACTCTAAATGTGGACAATTCCTTAGAAGAACTGGCATTGCTTGCCATCCTCGACCTTCAGTACTTTTAATAGCTAACGA
TTTGAGGTTTTTGAACACTGGCATTGACTCACAGCATAGAGAAAGCACCTAAGAACAGGATAAAACACAACTAAATCACA
TATGAAAAGTTAAAACATCAACTAAGAACCGATCGATTGAGTTACAAATCAAAAGATGCCTAGGAAGTAGTCTGGTTAAT
ATGACCATTGTGCTCCAGGAATTGAGACCAAGTCCTAATTTCTTTCTGTTATATCCTCGAGACCAGGGGAATAAAAAAAT
TAAAAGTGAGAAAAGAAAAAGGATAGTGACCTCGAGAGTATCAGCAGACAACTCCAGATACTCAACATTTCGTATGCCAT
TCATGAGCTTCCCCACATGTCCAAATCTGAGAACAACATTGTCCATAGCATCCTCTAATCCATCATTAATTGGTAGTCTT
ACTCGCTCTATTTCATTATCAGTAACCAAAAGGAAGATTCGAGCCTCACGTAAGTTTTCCATTTTAACTACGGGATAGTC
TTCCGCAGCATAATCAGAGTAACAGAAATAAACAAGACTAGGTGTATCAAATGAAAAAGTGCCTAAATGACCGTCGGAAT
CTATTGTTAGGGTCTTGAGGCTTGCATTTGAGATGGTGACATCCGAATCTAACCAGTTTACATCAACCAGGACTAATTCC
TCAAGCGCAGGCAAAGCAAGAAGTAGAGTCTCAAACTTATCAACATAAAACCAAACAGAGTCAAGAACGAGAGTCTTAAG
CATTGGTAAGAAAATGCTCCCAGCTACCCAACTAATATCAATTCCACAACCTATTTCCAGCTTAACTAGTGTCTTGCTGG
CGAAACCTTTTGGAGACAGCCGATAGCTATCTTCCATAGTCATACCTAAAATGATTAATAGATCAAGCTCTGAAACACCA
CGGTTTAGCACATTACTTATCCAACCATCCACACGATCTGAATCAACACCAATTCTACACTTGAGGGAGAATTTCTTAAT
GGGAGACTCAGCCTGCAGAGCCAACACCCTATCTACAAAATCCATGAAGCTCTGCCTAATTTCATCCCTTTCCGGCTTGC
CCTCTTCCGGATGAAGAAAGACAATGTCATCAAAAGCAAGATTAGGAACAAAAGCAATGAGATAGCGCCACCTCTTGGAG
AGAAGAGAAGTCAAAGCAGCCTCCTTTGTGGTAAGGAATGACAGTATATGAGAAAGAAGCTCGTCTGGTAGACTGCCAAC
ACGATCCATCTCCTCTGCACGAAAGAAGAGGTATACTAAGTACACAAATCTCAAAGCTTTTATAAGAACATCAGCAGTAA
CATGATTACCAAACAGTTCCAGTGATAATGATCTACAAACAGAGCAAGTGGAAGGAAATACGTGAAACTGGTAAAAACAA
TTGATTCAAACATGAAATTTAACAGATGAGTAAAGTCCAGGCAATCATGGTTTGTGAAATATCGAAATAGAGGAATAAGT
GAAACTTGAAATCAAACAGAGCAAGCGGAAGCCCAATTAACAACGCAAACAGAAATCCACCAAAAGGAAACTTTGAACTA
AGAAATCCCCAAAAGGAGAACAGAATCAGTAGAAGCAGAAGAGATGAGTAAAAGTCGGTATCTACCTCGTTCCAAGCCCC
AAATTTGGTGATTTCAGTGAATGCGTCCAGCGAGAAGGGAGAAGGGAGAAAGTGAGAGTTGGGAGTGCTTAAATCGCTGG
TTCGCGAAGATGCCCAGCGAGAGGTAAAGGGAATAAAGTCTCAATTTTTAAAGAGGAAGACGGCAGTAAACCAAATTGAG
GGTTAAAGTTGAAAATGTCAATTTTGATTCAATGTTACCCGGTTCCTTGAAATCCACCGGTTTAACAGAAAAGTGAAATT
GAGTGGTTTAAAATTGAAGATGTCAATTGGTTCTATTCTACCTGGTTCCTCCAAAATCCACCGGTTTATCTCGGTAAACA
AATCAGGAGGACTTCTTGATTTTTGGTTTAAAAATCGGTCCAAACGGAAAAGTAAATCAAGCCAAGAATTTAGAACTAAA
CCGAACCAATCCAAAATATTACCTAAATTTATTCCTTGCGTTTTGGATGTTCTCATATTCCAATGCATTTGGAAAGCGTT
GTGATTGATTGAAAATTTGACATAATATTATAATTCTTACTTCCGGATTTTTATATAGATGAGCTAAACATGACGAACCT
TTAAGTTAGGGTATAATATGCGTATGAAATCGTAAAAATAGTTTTTGTTTCATCCTATAAACAGAACTAGCAAAACCCTC
ACTAAAATTACAGTTTGTAGATTTGTCGCAAATATGGTCGTCGTCAGTCGTCACTCGTCAGCCCTGTGAAGTTTTGTACT
TTCGGTAATTTTAACTACTTCAATTTCACACTTTTCATAAAAAATTTTTTTCCGTATACCATGAGTGTGAAATTCATATT
TGCTGAAAATTGCTGGAAAAAATAATCAGTTCATTCTTTTGACTTCTTGAACGCTGAGTTAGTGTAATATTTTTAACCAA
ATTAACAAACAGATAACAACGAAAGAGTCCACGTTTTAGTACACAACGACCAACCTTCGTGTCTCAATACGCACGTTTAG
GACTTAGAATGGCGTTTTCGTAAATACTAACTTATAGTCGTAATTAAAAATTGTATATTCATTTTCCCTCTATAAATGAC
TCTGTTTCGTTTCCTGCTTCACTTAAGAAGTAGCAGAACA
>AT3G59000.2 | chr3:21796757-21799756 FORWARD LENGTH=3000
CAAACTCTCTTCGACATTCTAGAGAGCAACTCCTTACACGAGAACTGGTAGGCAGAGCCAATACTCCATCGACAAAATCC
TTCAAACTCCCTTCATTCTTGACTGAGTCATCAAACTGAAGTTTTATTACAATGGTAAAGAGATTCCGCCACCTCTTTGA
CAGAATCGATGCGAAAGCAGCTTCCTTTGCCGAAAGGAAAGATACAATGTGACAAATGATCTCATTTGGTAGATTGCTAA
TCCTATCCATCCTCTTGTCAAACCCTAGAAAACCCCTTTCACTACTCAGTTAATTTCAATTGAGACTTCAAACCACAAAT
TCAACTAACATTCACCCACTGCAAAATAATACAAACAGGAAAAGGAGTTTCAAAGCGGAGATAAACACACTTAACTTCAA
CAGAAACAGAATTATACAACAGATAGAGTATATGTGATAAGAATTACAATTGAAAGAGATGAGAAATCTTCGAAACCAAC
CTTAGTACAGATGCGAAGGCAGAAGAAGAACCTTAAACTTTCAGTTCGAGAGGACATGCAAATGCATCTAAGAAAAGAGG
AACATTGAAGAAAACGAAGGTCTTGTACAAAAACCATTGCAAGCCTTTTTGGGCACTTGTTTATATCGCTGTTTCCACGT
GGCAAACAAAGTCGAACCAGAAGAAATTTTGGTTTGGTAATAATTTATTTCGTTAGTACCGGTTCTCGAACCAAATAAAC
CAAACCGGATTAAACTCAGAACCGATAAATTATGGATCCGATTACATTCAAGCAGAAGGAATCATGCCGGCTTTTCTTGC
ATAAGCGAAGATTCCACCGGCGTCGATCACCGGACCGGCATCACCGAGCGGTTTCAGTTTGTATTCTTTCCTCGTCGTAT
GATTGATCAGCAAACTACTACCGTCTTCCTTGTGTTCGATTGTCACCACATCCCCTGTTTTGCACTCGTCGCAAATCCTA
ACCTCCGATTCCAACGGGAAAATCTCACCTGTAGCTACACAGTTCCTGAAAAAGATCCTAGCGTACGATTCCGCCACCAC
AGCTTTAGCTCCCGCCGCGCCGAGACAAACTGGAGCGTGTTCGCGGGAAGATCCGCAACCGAAATTATCGCCGCCGATGA
TGACTGAGTACTTTGATTTCATCTCTCCTGGAACAACGAAACGTTCGTTGTAGAATTTTGGTAAGCCGTTAAGCGCGAAA
GAGCCGAGTTTCTCGCGATCTTCTGGAATCGAAGGGATGAGAGTGCCGTACTCGGCGGGGATTATTTGATCGGTGTCGAT
GTTGTCTTTCAAGACGAAGCAGAGGCCGTGGAAAGTCTCTCTGGTTATTGACTCGCCTGAATCGGAGGATGATGCAGCGA
CGCGTGTGATGATCGTGGCGGAGGAGGAAGTAAGTGGTTTGTAATTGAAAATTGTGGAGGCGGACTTGAGTTGCAAGAAA
GGAGATGGGCAGAGAGTACATGAGTTTTTGTTTGAGGAAGCTAAGGATTTGAAGAGTGTAGGGTTTAAAAATTGCTGAGA
AGTCGCCATTGTTCTGCTACTTCTTAAGTGAAGCAGGAAACGAAACAGAGTCATTTATAGAGGGAAAATGAATATACAAT
TTTTAATTACGACTATAAGTTAGTATTTACGAAAACGCCATTCTAAGTCCTAAACGTGCGTATTGAGACACGAAGGTTGG
TCGTTGTGTACTAAAACGTGGACTCTTTCGTTGTTATCTGTTTGTTAATTTGGTTAAAAATATTACACTAACTCAGCGTT
CAAGAAGTCAAAAGAATGAACTGATTATTTTTTCCAGCAATTTTCAGCAAATATGAATTTCACACTCATGGTATACGGAA
AAAAATTTTTTATGAAAAGTGTGAAATTGAAGTAGTTAAAATTACCGAAAGTACAAAACTTCACAGGGCTGACGAGTGAC
GACTGACGACGACCATATTTGCGACAAATCTACAAACTGTAATTTTAGTGAGGGTTTTGCTAGTTCTGTTTATAGGATGA
AACAAAAACTATTTTTACGATTTCATACGCATATTATACCCTAACTTAAAGGTTCGTCATGTTTAGCTCATCTATATAAA
AATCCGGAAGTAAGAATTATAATATTATGTCAAATTTTCAATCAATCACAACGCTTTCCAAATGCATTGGAATATGAGAA
CATCCAAAACGCAAGGAATAAATTTAGGTAATATTTTGGATTGGTTCGGTTTAGTTCTAAATTCTTGGCTTGATTTACTT
TTCCGTTTGGACCGATTTTTAAACCAAAAATCAAGAAGTCCTCCTGATTTGTTTACCGAGATAAACCGGTGGATTTTGGA
GGAACCAGGTAGAATAGAACCAATTGACATCTTCAATTTTAAACCACTCAATTTCACTTTTCTGTTAAACCGGTGGATTT
CAAGGAACCGGGTAACATTGAATCAAAATTGACATTTTCAACTTTAACCCTCAATTTGGTTTACTGCCGTCTTCCTCTTT
AAAAATTGAGACTTTATTCCCTTTACCTCTCGCTGGGCATCTTCGCGAACCAGCGATTTAAGCACTCCCAACTCTCACTT
TCTCCCTTCTCCCTTCTCGCTGGACGCATTCACTGAAATCACCAAATTTGGGGCTTGGAACGAGGTAGATACCGACTTTT
ACTCATCTCTTCTGCTTCTACTGATTCTGTTCTCCTTTTGGGGATTTCTTAGTTCAAAGTTTCCTTTTGGTGGATTTCTG
TTTGCGTTGTTAATTGGGCTTCCGCTTGCTCTGTTTGATTTCAAGTTTCACTTATTCCTCTATTTCGATATTTCACAAAC
CATGATTGCCTGGACTTTACTCATCTGTTAAATTTCATGTTTGAATCAATTGTTTTTACCAGTTTCACGTATTTCCTTCC
ACTTGCTCTGTTTGTAGATCATTATCACTGGAACTGTTTGGTAATCATGTTACTGCTGATGTTCTTATAAAAGCTTTGAG
ATTTGTGTACTTAGTATACCTCTTCTTTCGTGCAGAGGAG
>AT3G59000.1 | chr3:21796757-21799756 FORWARD LENGTH=3000
CAAACTCTCTTCGACATTCTAGAGAGCAACTCCTTACACGAGAACTGGTAGGCAGAGCCAATACTCCATCGACAAAATCC
TTCAAACTCCCTTCATTCTTGACTGAGTCATCAAACTGAAGTTTTATTACAATGGTAAAGAGATTCCGCCACCTCTTTGA
CAGAATCGATGCGAAAGCAGCTTCCTTTGCCGAAAGGAAAGATACAATGTGACAAATGATCTCATTTGGTAGATTGCTAA
TCCTATCCATCCTCTTGTCAAACCCTAGAAAACCCCTTTCACTACTCAGTTAATTTCAATTGAGACTTCAAACCACAAAT
TCAACTAACATTCACCCACTGCAAAATAATACAAACAGGAAAAGGAGTTTCAAAGCGGAGATAAACACACTTAACTTCAA
CAGAAACAGAATTATACAACAGATAGAGTATATGTGATAAGAATTACAATTGAAAGAGATGAGAAATCTTCGAAACCAAC
CTTAGTACAGATGCGAAGGCAGAAGAAGAACCTTAAACTTTCAGTTCGAGAGGACATGCAAATGCATCTAAGAAAAGAGG
AACATTGAAGAAAACGAAGGTCTTGTACAAAAACCATTGCAAGCCTTTTTGGGCACTTGTTTATATCGCTGTTTCCACGT
GGCAAACAAAGTCGAACCAGAAGAAATTTTGGTTTGGTAATAATTTATTTCGTTAGTACCGGTTCTCGAACCAAATAAAC
CAAACCGGATTAAACTCAGAACCGATAAATTATGGATCCGATTACATTCAAGCAGAAGGAATCATGCCGGCTTTTCTTGC
ATAAGCGAAGATTCCACCGGCGTCGATCACCGGACCGGCATCACCGAGCGGTTTCAGTTTGTATTCTTTCCTCGTCGTAT
GATTGATCAGCAAACTACTACCGTCTTCCTTGTGTTCGATTGTCACCACATCCCCTGTTTTGCACTCGTCGCAAATCCTA
ACCTCCGATTCCAACGGGAAAATCTCACCTGTAGCTACACAGTTCCTGAAAAAGATCCTAGCGTACGATTCCGCCACCAC
AGCTTTAGCTCCCGCCGCGCCGAGACAAACTGGAGCGTGTTCGCGGGAAGATCCGCAACCGAAATTATCGCCGCCGATGA
TGACTGAGTACTTTGATTTCATCTCTCCTGGAACAACGAAACGTTCGTTGTAGAATTTTGGTAAGCCGTTAAGCGCGAAA
GAGCCGAGTTTCTCGCGATCTTCTGGAATCGAAGGGATGAGAGTGCCGTACTCGGCGGGGATTATTTGATCGGTGTCGAT
GTTGTCTTTCAAGACGAAGCAGAGGCCGTGGAAAGTCTCTCTGGTTATTGACTCGCCTGAATCGGAGGATGATGCAGCGA
CGCGTGTGATGATCGTGGCGGAGGAGGAAGTAAGTGGTTTGTAATTGAAAATTGTGGAGGCGGACTTGAGTTGCAAGAAA
GGAGATGGGCAGAGAGTACATGAGTTTTTGTTTGAGGAAGCTAAGGATTTGAAGAGTGTAGGGTTTAAAAATTGCTGAGA
AGTCGCCATTGTTCTGCTACTTCTTAAGTGAAGCAGGAAACGAAACAGAGTCATTTATAGAGGGAAAATGAATATACAAT
TTTTAATTACGACTATAAGTTAGTATTTACGAAAACGCCATTCTAAGTCCTAAACGTGCGTATTGAGACACGAAGGTTGG
TCGTTGTGTACTAAAACGTGGACTCTTTCGTTGTTATCTGTTTGTTAATTTGGTTAAAAATATTACACTAACTCAGCGTT
CAAGAAGTCAAAAGAATGAACTGATTATTTTTTCCAGCAATTTTCAGCAAATATGAATTTCACACTCATGGTATACGGAA
AAAAATTTTTTATGAAAAGTGTGAAATTGAAGTAGTTAAAATTACCGAAAGTACAAAACTTCACAGGGCTGACGAGTGAC
GACTGACGACGACCATATTTGCGACAAATCTACAAACTGTAATTTTAGTGAGGGTTTTGCTAGTTCTGTTTATAGGATGA
AACAAAAACTATTTTTACGATTTCATACGCATATTATACCCTAACTTAAAGGTTCGTCATGTTTAGCTCATCTATATAAA
AATCCGGAAGTAAGAATTATAATATTATGTCAAATTTTCAATCAATCACAACGCTTTCCAAATGCATTGGAATATGAGAA
CATCCAAAACGCAAGGAATAAATTTAGGTAATATTTTGGATTGGTTCGGTTTAGTTCTAAATTCTTGGCTTGATTTACTT
TTCCGTTTGGACCGATTTTTAAACCAAAAATCAAGAAGTCCTCCTGATTTGTTTACCGAGATAAACCGGTGGATTTTGGA
GGAACCAGGTAGAATAGAACCAATTGACATCTTCAATTTTAAACCACTCAATTTCACTTTTCTGTTAAACCGGTGGATTT
CAAGGAACCGGGTAACATTGAATCAAAATTGACATTTTCAACTTTAACCCTCAATTTGGTTTACTGCCGTCTTCCTCTTT
AAAAATTGAGACTTTATTCCCTTTACCTCTCGCTGGGCATCTTCGCGAACCAGCGATTTAAGCACTCCCAACTCTCACTT
TCTCCCTTCTCCCTTCTCGCTGGACGCATTCACTGAAATCACCAAATTTGGGGCTTGGAACGAGGTAGATACCGACTTTT
ACTCATCTCTTCTGCTTCTACTGATTCTGTTCTCCTTTTGGGGATTTCTTAGTTCAAAGTTTCCTTTTGGTGGATTTCTG
TTTGCGTTGTTAATTGGGCTTCCGCTTGCTCTGTTTGATTTCAAGTTTCACTTATTCCTCTATTTCGATATTTCACAAAC
CATGATTGCCTGGACTTTACTCATCTGTTAAATTTCATGTTTGAATCAATTGTTTTTACCAGTTTCACGTATTTCCTTCC
ACTTGCTCTGTTTGTAGATCATTATCACTGGAACTGTTTGGTAATCATGTTACTGCTGATGTTCTTATAAAAGCTTTGAG
ATTTGTGTACTTAGTATACCTCTTCTTTCGTGCAGAGGAG
>AT3G59010.1 | chr3:21805099-21808098 REVERSE LENGTH=3000
ATTTCTATAAATATGAACGGAATATGTTTTCTTTATTCTCCCATGAGAGTTAAAAGAAGATTCTATCTTCTAGCATTTTG
GTACTACTACAAATTTAAGGATTATAATTGATACTATAGAGGTCACCTAAAAGCAAAACCCACCCACTTTGTTCCGTCCA
TTCTGCAGTACTTCAAAATTATTTATTTTCCTACGAAGTATTGGAATTGTTTTTTTTTGTTTTTATCAATTTATAATATT
TCATCCCCTCATGCATGACTTAACCTACGTTATTCTCCCTATATAAAATAAAGATATAGTAGCCTTTATATTGTATCGGA
CTACGGGGGACCAACATTTACTATTATCAAACCATAATCTTGTTCGAATCTCTACTTGTTTATTGATAACATATATCGTT
GCATGATAGGATTATTTACTAAGCATATGATCTAACCCTAAAACTGTGCCTTACCATCGAAATGTGCAATTCCTTTTGGC
CCACATATTCTTAAACATATTTATGGCTCATTTCTTCAGCTCACTTTTTCATTTTATTTGTTATTTTTGATTTTTTTGGA
CATTAACCTAATATCATTGTAAAGTTTCATCTTACACAATTTCCATGCGATATAAGTTCAAATATTATATAAAGATACTA
ACAGCTGGCTCATATAGAGTCGAGATATCATAATGTGATCTCTTCACTCTCCAACTTCCATTAACATCAGATTAATGGAG
TAACACAAATTTTCTACGTAGATATTTCTGTAGACATTAATACTGTTAAATGGACAAAATCCGTAAACACATTTAATATG
AATTGAGGTTTTTGACACGAAAAACTCTAATCATGGTAGTATTATACTAAAAGTAATACAAATTCTAATACACTAAATGA
GAATCGACAAGTTCTCTTTGAATAATTGAAATTTAGTTGCGGCTTAAATTTGTTCCCGGCGGGTCCAAGTCGTTGAGTAG
CATGCAGTGACGACGACGAGTGACGTGTGTCGCGGCCATTAAATCTTATAAGAGCTAGGGTCTCCGAGAAAAAGATATCT
ATCTCATTAATTACAAATTTACATATCCATGTGCGTTAGGTGGAATCATTTATCCATGCAGATATCATGCGCTATTAATT
CGTCTTAAATTTCTCAATAATACTTTGGTACGTAACTAAAAACTATCTCTCGCATCCGCATATCGTTTAATTGGTTTGGA
ATACTTAACTTTAGATCAACAAAAATGTTTACAACCTTAACTACGCATTAGCTGATAATTAGCTCAATAAAAAGAGAACC
CTAAATGTGAATTTTTTTTCCACGGAAATATATATGAAACTTCTTTTGGAATTGAAACTCTGATTCAAATATCGATATAA
CGTTCTAAACAGTTCAAGTTTGTAGATATATCATGGTCAATCATGTTTTGTTGATATAGTTTTTGAAAATCCTCACCAAG
GACCTACCAAGGACCAAGTACCAAGTTCTGCTTAACTTTTTGTAATCAAATCGACCATAAATCAGACAATCCTATAAGAT
TTAAACCACTAATTACAGAAAAAAGTTTTTCTGAAAAAAGTTAACACATCATATACATCCGCAGAATCGTAAAGAGACGA
AAAATAGGTGCTAGCATGCACATCAAATACTAATTACTAATTTGCTACAGTCTGGCAACATCTAAAGCCCAACTAAAGGT
TTCTGCTTTTGTCTAAGGGTTTGCATTAAAATCATTACATACATAGAACAATTAATATCGGGGTCCATTTATATAATCAT
TTAATTAAGAAACACTTATTCAAAAGTTGTTATAACATTTACATCTCATGCAACATTTCTTCTTAACTTTTAAATAAAAA
CAAAATTTTCTTTTTGTCGTCGAATCATTATAAATTTATAGTTTTTAGAAACAATAAAAATTCGTAAATTGTAATCGAAA
AACATAAAGAGATAATGTATCACTGTAAACCAATAAAATGTTGAGAAACAAAAACAAATCAACCTTTCAAAAAGCCATCA
ATTATTACCGGACAGGAAGAGATGGTGGCTGTCTTATATCCAAAAAGGTTCAAAATTGGATTATTCTTCAATAGGTTTAT
ATATAATAATTTCCTTATTCGTTTTCCTATATAATTGGTTGAAGCTTAAGAGTCATGAAGTAATAACAAGAAATAAAAAT
GGAGAAGAAAATAGTCAAATCATACACCTACAAGATTCTATTCTGCGTAGAAGTAAAATCGTGAAAGAATTAATTACAAC
CACGGATGTATTAAGTATGAAACTTTATTTATTTTGGAACCGTCAATCTATTTGAAAACGGAAACACATTGATGTTGACA
AAGTATGATTGAAAAAAATTTAGATCAGTTTTTTTTTTTACCATCGAAGTAACTCACACATTATTGTCACTAATACAACC
AATTGTTTACAAAACTCGATCAAATGTAATATTCTTTATATATAAGAAAATTTATTTAGTTTATATTGACTGATTCACTA
AAACTTAAAACCACAAGTAAGTTAAACGCTATGTTGATATGTCAACAGTTTCAACATGACAACATTACAGTAAAACTATA
GTTTTCAATAAAACTATATCTCTTTATAAATATATAGTTTTCAATCAAAAATAAGATTTTAAGAAAACGGTAAGAAATAT
GCTAATCAATTCAAATAAACTTATCATTTGAGTTTTCTTAGAAATGTAATAATATTGATCTAAAGATATATGACCTTTTT
TTCTTAAGAGTATTTCCACTCGTAATTTTTCTAACCCGATGTATCATAACGGGCAATAATACATTAATAAAAAGTCTCTT
CCCAACCTTGTCCTTCGGAACTCGAATTTATGAATTTGGTCCACCTCCTCTTCAAAAGGTTCTTCGTACACCTAGTTCTA
GTTTAGTTTTTTTTCTTAATAACCTAGTAGTAGTTTATTACGAAACTATATATAGATTAGCAATCACATAACACTTCTTC
TCTACTACACACGAATCATCAAAGTTGCACATATATCACA
>AT3G59020.1 | chr3:21817419-21820418 REVERSE LENGTH=3000
CTGCATATCCCAATTCAAGTAATACATGCTGCAAAATGACTCAACTAGTCAAGAAACCATTGAGATTCATCGGTATTTTG
ATAAGTAAGTGAAAAAATACCAAATCGAAATAGCGTCTAGAGAAATTGTCGGATTGGAGAGTAAACCAGAGATAATCACT
AGCCCTTGGTTGTACCATATCTCCAAACTGAAGAATATTTCATTTCAAATTTGGTATCAGCTTTCTTTAAACCATATACT
CAAAACGCTCATATCAAACAGCTTTATGTTTACCATAGCATAACTGCTGAAGCTACCGTGAGCTTGAAGTAAGGCCATAT
CCCTCTAAATGCCCTCGTTGAAAACCCTGTCCATGTCTCCTTACAATTCGGGCTCATCAAGATATACATACCATTCACAG
CTACTAGCAGCCACCATGAGAAACTGAGAATCAGAGCCGCCCCAAGCAAGCCGAAATCCAGCACGTTGGTAACCAGCCAC
GTGAGTAACGTGTGGAGCAAGAAAACTCCTAAGGACATGTAAGCCAAAGGGTTCACTATGTTCTGAGCCTGAAGAAACCT
CTGCATCGGGCAAGCGAGGGCAAATGCGTAAATTTGTGGAATCATTCCACGTGCAAAGATCTGACCCTCGTGTGCTATGG
CTACGGATTGGCCCATTGTTTTAAGGATTGGACCCGAGTACCAGTAGAGGAACGTGAGGAAGACTGCAGCTGCAAGGTGC
AAGACCATGGCTCGTTGGCAGATTATTCCCATTGATGAGTACTGTCTCGCTCCGTACGCTTGACCACACACTGTTTGGAC
CGCGCTCGCCATTCCTAACTAGTCAATTTGATTAACAAAACTTTTTAAAACTCAAGAATGTTCGATAAGGAGAAACCGAT
CAACATATGAAGTGTACAATAAATATAGAATTAAACGACGTTGTTTCGTGTTCTTCACTCTGTTTTTTACTTTATGAACT
CAAATGTGCCTTCGTACCATGATACCGTAAGCTAGGCCTTGGATTCCGACGGTGGCGATGGAAGCGCCGGCGAGCTGAAG
AGAACCGAGATGACCGGTGAACATGACGGTGACGAAGCTGAGCATGTAATTCAGAACAGAGACCACTATAGAGGCTCCAG
AGAGTGTCCATAGAAGCTTTGACTCCCACACTGCCAGCTTTAGCCACCACCGTGGTGTCACTGTGGATCCACGACGGCGG
AGAAACTCCTCTATCTCTGGCGAAGACCGTTCAGTTATCTGAGAATCCGAGTGGAGTCGTGTCAATAACGGCTCGTATGT
CTCTGTGGAGCTCATGGTCCGTTTATTAGTTCCTCTGTTTTTTTTTTCCCTTTTCTTTTGGTGTTGTTGTTCTGTTATAC
GCCTACCGGGGCGTCTTTTTATTACGACTGACTGTTTTGGTTATGTTGGGAGTTCGAGTCGTTGACCAAAATTGAATCAA
TGGTTAAGATCTCTTGTGACTGTTTGGTCTTAATCTTGATGATCATAGTGTAACAACCATTCTCTGGTTACCGTAAATGG
ACTTAGAGATTTTACTGCCGATTAATATTTTTCTTGTATATTTGAAACTTTTTCTTTTGTAAACGATAGCTAAAAGTGAA
ACTTGTTGACAAAATGTAAAAAGAGAAACATCTGATCTGCACTGAAACTTATGTGTGTAAAAAGATAAAGAGTAACACTA
GGCATGTCACATGCAAATGCACATTGGGTGAGAAAAAGGTTGTAAGTTTTAACAGTACCTAATGTTCTTCAACGAATGTG
AGTAGACCCATCCAACGGCTAGTCTCACATTGACACATTGTACATCCTCCAAATGAAATGGGGGTAAGATGTATTGTTTT
CCACGTAGATAATTTATCAAGTAATGATTATTAAAAAAAGACTGTGATCAAAGAACTTTTCACAGAATTAATATTTAATA
TGTTACTAGTACTACAACTTACCACTTATATGTACTCTTTTTTCTACCCTAATGATAATGAGCTTTTGAGACCAAAAGGA
AAGCTTTTGACTTTTGAGAGCAGTGAACAAAAGAAAAAAAGAGGAAGAAAAGCTTTTGAGAATTGTGGCCCATCAAATGT
TCTACAGGCCCATTTTATCCCGCGCTACTCCTGAAGCCCATTTGCAACCAACCAAAGAAGTAGCTATTATTTTAAAATTT
AAGAAATAATTCGCATTTGATGAACTGTACCTGACGTAAGATGAAATCAATGAGTTGTCTATTAGGTCGGATTGGCCCAC
TAAATTCAGAAGATTACTCATCATTTTTTTTCTAAGCTAATTATTATAAAAAGTTTTTGTTCTCCAATATCTTTTATAAA
TAGTGTTCCCTACCATATTAAAATTTTAATACAACATACTCCAATTAGAGTATTTGCATGTATAGAAGTATTGTTTTGTT
ATGATTAATATCATTTGGTTCTTTAGGATATTTCTAATTTAATTATTTTATGTACTTTTCACAAATTCATTCCTATCCAT
GATCATAATGGAGTTTAAATATGAAGTTAGGATATTACTATTTTGAATATAATCATTAAAGAATCAAATAAGAAATTAAA
AAATAGTGAAAAAATTCAATCAATTCATTTATTGAATAATTTTGAAATTTTGTCCTGTTATTATAATATTTGTTTAATAG
TCTACATAATAAACCCAATTATTTACGGACCAAAAAAAACAAAAGCGTCCATCGACCGTGTAAACTAGTAAGGCGTGAAG
GACTACTAGCTCCAGGCAAAGTCTCGGTTTTTGTATTGTGTGTGTCACGTGCTGGTTTTTATTTTATTTTTCACTTATTA
CCACGCGCGTTTGAGAGAGAGAGAGAGAGACTTAACCACACCAACGAACCATTTAAAACCCTAGACCTTCTTCTCTTATA
CCTCTCTCTCTCTTTCGTCTTCGTCGTCTCTTCTTCCTCCTGATTTGACTCTCTCGAGTCTCGTCGATTTCCTCCGGGAG
GAGACTTGAAATTCGTGACTTTCCGATTGTGAATTCCCCG
>AT3G59020.2 | chr3:21817419-21820418 REVERSE LENGTH=3000
CTGCATATCCCAATTCAAGTAATACATGCTGCAAAATGACTCAACTAGTCAAGAAACCATTGAGATTCATCGGTATTTTG
ATAAGTAAGTGAAAAAATACCAAATCGAAATAGCGTCTAGAGAAATTGTCGGATTGGAGAGTAAACCAGAGATAATCACT
AGCCCTTGGTTGTACCATATCTCCAAACTGAAGAATATTTCATTTCAAATTTGGTATCAGCTTTCTTTAAACCATATACT
CAAAACGCTCATATCAAACAGCTTTATGTTTACCATAGCATAACTGCTGAAGCTACCGTGAGCTTGAAGTAAGGCCATAT
CCCTCTAAATGCCCTCGTTGAAAACCCTGTCCATGTCTCCTTACAATTCGGGCTCATCAAGATATACATACCATTCACAG
CTACTAGCAGCCACCATGAGAAACTGAGAATCAGAGCCGCCCCAAGCAAGCCGAAATCCAGCACGTTGGTAACCAGCCAC
GTGAGTAACGTGTGGAGCAAGAAAACTCCTAAGGACATGTAAGCCAAAGGGTTCACTATGTTCTGAGCCTGAAGAAACCT
CTGCATCGGGCAAGCGAGGGCAAATGCGTAAATTTGTGGAATCATTCCACGTGCAAAGATCTGACCCTCGTGTGCTATGG
CTACGGATTGGCCCATTGTTTTAAGGATTGGACCCGAGTACCAGTAGAGGAACGTGAGGAAGACTGCAGCTGCAAGGTGC
AAGACCATGGCTCGTTGGCAGATTATTCCCATTGATGAGTACTGTCTCGCTCCGTACGCTTGACCACACACTGTTTGGAC
CGCGCTCGCCATTCCTAACTAGTCAATTTGATTAACAAAACTTTTTAAAACTCAAGAATGTTCGATAAGGAGAAACCGAT
CAACATATGAAGTGTACAATAAATATAGAATTAAACGACGTTGTTTCGTGTTCTTCACTCTGTTTTTTACTTTATGAACT
CAAATGTGCCTTCGTACCATGATACCGTAAGCTAGGCCTTGGATTCCGACGGTGGCGATGGAAGCGCCGGCGAGCTGAAG
AGAACCGAGATGACCGGTGAACATGACGGTGACGAAGCTGAGCATGTAATTCAGAACAGAGACCACTATAGAGGCTCCAG
AGAGTGTCCATAGAAGCTTTGACTCCCACACTGCCAGCTTTAGCCACCACCGTGGTGTCACTGTGGATCCACGACGGCGG
AGAAACTCCTCTATCTCTGGCGAAGACCGTTCAGTTATCTGAGAATCCGAGTGGAGTCGTGTCAATAACGGCTCGTATGT
CTCTGTGGAGCTCATGGTCCGTTTATTAGTTCCTCTGTTTTTTTTTTCCCTTTTCTTTTGGTGTTGTTGTTCTGTTATAC
GCCTACCGGGGCGTCTTTTTATTACGACTGACTGTTTTGGTTATGTTGGGAGTTCGAGTCGTTGACCAAAATTGAATCAA
TGGTTAAGATCTCTTGTGACTGTTTGGTCTTAATCTTGATGATCATAGTGTAACAACCATTCTCTGGTTACCGTAAATGG
ACTTAGAGATTTTACTGCCGATTAATATTTTTCTTGTATATTTGAAACTTTTTCTTTTGTAAACGATAGCTAAAAGTGAA
ACTTGTTGACAAAATGTAAAAAGAGAAACATCTGATCTGCACTGAAACTTATGTGTGTAAAAAGATAAAGAGTAACACTA
GGCATGTCACATGCAAATGCACATTGGGTGAGAAAAAGGTTGTAAGTTTTAACAGTACCTAATGTTCTTCAACGAATGTG
AGTAGACCCATCCAACGGCTAGTCTCACATTGACACATTGTACATCCTCCAAATGAAATGGGGGTAAGATGTATTGTTTT
CCACGTAGATAATTTATCAAGTAATGATTATTAAAAAAAGACTGTGATCAAAGAACTTTTCACAGAATTAATATTTAATA
TGTTACTAGTACTACAACTTACCACTTATATGTACTCTTTTTTCTACCCTAATGATAATGAGCTTTTGAGACCAAAAGGA
AAGCTTTTGACTTTTGAGAGCAGTGAACAAAAGAAAAAAAGAGGAAGAAAAGCTTTTGAGAATTGTGGCCCATCAAATGT
TCTACAGGCCCATTTTATCCCGCGCTACTCCTGAAGCCCATTTGCAACCAACCAAAGAAGTAGCTATTATTTTAAAATTT
AAGAAATAATTCGCATTTGATGAACTGTACCTGACGTAAGATGAAATCAATGAGTTGTCTATTAGGTCGGATTGGCCCAC
TAAATTCAGAAGATTACTCATCATTTTTTTTCTAAGCTAATTATTATAAAAAGTTTTTGTTCTCCAATATCTTTTATAAA
TAGTGTTCCCTACCATATTAAAATTTTAATACAACATACTCCAATTAGAGTATTTGCATGTATAGAAGTATTGTTTTGTT
ATGATTAATATCATTTGGTTCTTTAGGATATTTCTAATTTAATTATTTTATGTACTTTTCACAAATTCATTCCTATCCAT
GATCATAATGGAGTTTAAATATGAAGTTAGGATATTACTATTTTGAATATAATCATTAAAGAATCAAATAAGAAATTAAA
AAATAGTGAAAAAATTCAATCAATTCATTTATTGAATAATTTTGAAATTTTGTCCTGTTATTATAATATTTGTTTAATAG
TCTACATAATAAACCCAATTATTTACGGACCAAAAAAAACAAAAGCGTCCATCGACCGTGTAAACTAGTAAGGCGTGAAG
GACTACTAGCTCCAGGCAAAGTCTCGGTTTTTGTATTGTGTGTGTCACGTGCTGGTTTTTATTTTATTTTTCACTTATTA
CCACGCGCGTTTGAGAGAGAGAGAGAGAGACTTAACCACACCAACGAACCATTTAAAACCCTAGACCTTCTTCTCTTATA
CCTCTCTCTCTCTTTCGTCTTCGTCGTCTCTTCTTCCTCCTGATTTGACTCTCTCGAGTCTCGTCGATTTCCTCCGGGAG
GAGACTTGAAATTCGTGACTTTCCGATTGTGAATTCCCCG
>AT3G59030.2 | chr3:21816124-21819123 FORWARD LENGTH=3000
AAGAGTTGATACCATGGCAGAAACATAAGCAGGAGATGGCAACAAAGATATGAACTCTCTATGACTATCAAAATTGACCA
GAGTAGATAAAATCTACATATCACTATTAAGTGGCAAAAGGTGTAGAGGAACTATAAATGGCCAGGGTTGTTTTCAGAGG
AAGAACTAATAATAATAATAATATGATTGGCCAATTGCCAATCCTATGCTTATAACATGAACTATGAATGAGAAGGCAAA
AACCTGAGCTAGAATTCTTACGCACATGGTGATTTCAGACAAACAGATTCATAACATAAATTTAAGTTGATAAAGCAGAC
TAACTCGTATTTTGAAGATAGTATCCTCAAGACAAATAGCGCTCCATAAACTTGTGGTTTTTGCAAGTTTTGCTTCACCC
AGTCCAGGAGTTCGGGCCATTGCTCAGGATAGTCAGCGTAAATTATGGTCTTCAGGCACTCTCCCATCTGAACTCTGCAT
CATACACACCAATAACGAGCAAGAATAAGGACCAAAAACAGAGGCTAGCTTTCCTATCTATACTTCATTGTTAACATGTA
TGTGTAAATCAAGCCCATTTCACTCTACATAACACAAACATATCAGTCCGTAGACAAATTAACCAAAAAAAGTAGATTGG
TCTTAACGACTGCTGCAAGGTGTACACAAACTGCTACCTCAAAATCGGGGGCACTTGAGAGACAAATACAAGAATCTGGT
TCCTGACAACATTCTTATCACTTGGCAAGATTATGTTCTGGTCACCTGCATAACAAAACAAAAACAATGTAATCCAAGCA
AACAGGTAACATAACAATATTTGATTAATAAACAAACTAAATAAACAATTACCAGAATGAGGTTCCCAGTGCTTAGCAAT
GAAATTCTTGAAATGGATACTAGCAGATTGGCGTACAGAAAGATCAGAGCCACCATCAACAATTATTTGCAATATCCTTA
TCAAATGCTGTGGAGTGTGCTGCAACTGAAAAAAAAAACCGAAATTTCAATCAGATTTTAAACCTTAATAGCAGATAATA
CAACCACAGTCAAATCAAGTCAATCTAATGAAGAAAAAAAACATCGATACTCCGAATTTGGATAAGCTTAGTTCTATCAC
AATTCTAAAATAATAAAGAGAGAAATTGAACTAAGCAGAGAGGAAGGAATAAAAACCAGAAAAAGAAAAATTTGGTGTAT
ACCTGATTAAGGCTCTGCTCAGCAGCTCTGCGCTCGTCAGGATTGGGACTGAAAGCAGCCGCGCCAACGATTAAAGCGAG
GCTAGGCAGATCCATCGGGGAATTCACAATCGGAAAGTCACGAATTTCAAGTCTCCTCCCGGAGGAAATCGACGAGACTC
GAGAGAGTCAAATCAGGAGGAAGAAGAGACGACGAAGACGAAAGAGAGAGAGAGGTATAAGAGAAGAAGGTCTAGGGTTT
TAAATGGTTCGTTGGTGTGGTTAAGTCTCTCTCTCTCTCTCTCAAACGCGCGTGGTAATAAGTGAAAAATAAAATAAAAA
CCAGCACGTGACACACACAATACAAAAACCGAGACTTTGCCTGGAGCTAGTAGTCCTTCACGCCTTACTAGTTTACACGG
TCGATGGACGCTTTTGTTTTTTTTGGTCCGTAAATAATTGGGTTTATTATGTAGACTATTAAACAAATATTATAATAACA
GGACAAAATTTCAAAATTATTCAATAAATGAATTGATTGAATTTTTTCACTATTTTTTAATTTCTTATTTGATTCTTTAA
TGATTATATTCAAAATAGTAATATCCTAACTTCATATTTAAACTCCATTATGATCATGGATAGGAATGAATTTGTGAAAA
GTACATAAAATAATTAAATTAGAAATATCCTAAAGAACCAAATGATATTAATCATAACAAAACAATACTTCTATACATGC
AAATACTCTAATTGGAGTATGTTGTATTAAAATTTTAATATGGTAGGGAACACTATTTATAAAAGATATTGGAGAACAAA
AACTTTTTATAATAATTAGCTTAGAAAAAAAATGATGAGTAATCTTCTGAATTTAGTGGGCCAATCCGACCTAATAGACA
ACTCATTGATTTCATCTTACGTCAGGTACAGTTCATCAAATGCGAATTATTTCTTAAATTTTAAAATAATAGCTACTTCT
TTGGTTGGTTGCAAATGGGCTTCAGGAGTAGCGCGGGATAAAATGGGCCTGTAGAACATTTGATGGGCCACAATTCTCAA
AAGCTTTTCTTCCTCTTTTTTTCTTTTGTTCACTGCTCTCAAAAGTCAAAAGCTTTCCTTTTGGTCTCAAAAGCTCATTA
TCATTAGGGTAGAAAAAAGAGTACATATAAGTGGTAAGTTGTAGTACTAGTAACATATTAAATATTAATTCTGTGAAAAG
TTCTTTGATCACAGTCTTTTTTTAATAATCATTACTTGATAAATTATCTACGTGGAAAACAATACATCTTACCCCCATTT
CATTTGGAGGATGTACAATGTGTCAATGTGAGACTAGCCGTTGGATGGGTCTACTCACATTCGTTGAAGAACATTAGGTA
CTGTTAAAACTTACAACCTTTTTCTCACCCAATGTGCATTTGCATGTGACATGCCTAGTGTTACTCTTTATCTTTTTACA
CACATAAGTTTCAGTGCAGATCAGATGTTTCTCTTTTTACATTTTGTCAACAAGTTTCACTTTTAGCTATCGTTTACAAA
AGAAAAAGTTTCAAATATACAAGAAAAATATTAATCGGCAGTAAAATCTCTAAGTCCATTTACGGTAACCAGAGAATGGT
TGTTACACTATGATCATCAAGATTAAGACCAAACAGTCACAAGAGATCTTAACCATTGATTCAATTTTGGTCAACGACTC
GAACTCCCAACATAACCAAAACAGTCAGTCGTAATAAAAAGACGCCCCGGTAGGCGTATAACAGAACAACAACACCAAAA
GAAAAGGGAAAAAAAAAACAGAGGAACTAATAAACGGACC
>AT3G59030.1 | chr3:21816124-21819123 FORWARD LENGTH=3000
AAGAGTTGATACCATGGCAGAAACATAAGCAGGAGATGGCAACAAAGATATGAACTCTCTATGACTATCAAAATTGACCA
GAGTAGATAAAATCTACATATCACTATTAAGTGGCAAAAGGTGTAGAGGAACTATAAATGGCCAGGGTTGTTTTCAGAGG
AAGAACTAATAATAATAATAATATGATTGGCCAATTGCCAATCCTATGCTTATAACATGAACTATGAATGAGAAGGCAAA
AACCTGAGCTAGAATTCTTACGCACATGGTGATTTCAGACAAACAGATTCATAACATAAATTTAAGTTGATAAAGCAGAC
TAACTCGTATTTTGAAGATAGTATCCTCAAGACAAATAGCGCTCCATAAACTTGTGGTTTTTGCAAGTTTTGCTTCACCC
AGTCCAGGAGTTCGGGCCATTGCTCAGGATAGTCAGCGTAAATTATGGTCTTCAGGCACTCTCCCATCTGAACTCTGCAT
CATACACACCAATAACGAGCAAGAATAAGGACCAAAAACAGAGGCTAGCTTTCCTATCTATACTTCATTGTTAACATGTA
TGTGTAAATCAAGCCCATTTCACTCTACATAACACAAACATATCAGTCCGTAGACAAATTAACCAAAAAAAGTAGATTGG
TCTTAACGACTGCTGCAAGGTGTACACAAACTGCTACCTCAAAATCGGGGGCACTTGAGAGACAAATACAAGAATCTGGT
TCCTGACAACATTCTTATCACTTGGCAAGATTATGTTCTGGTCACCTGCATAACAAAACAAAAACAATGTAATCCAAGCA
AACAGGTAACATAACAATATTTGATTAATAAACAAACTAAATAAACAATTACCAGAATGAGGTTCCCAGTGCTTAGCAAT
GAAATTCTTGAAATGGATACTAGCAGATTGGCGTACAGAAAGATCAGAGCCACCATCAACAATTATTTGCAATATCCTTA
TCAAATGCTGTGGAGTGTGCTGCAACTGAAAAAAAAAACCGAAATTTCAATCAGATTTTAAACCTTAATAGCAGATAATA
CAACCACAGTCAAATCAAGTCAATCTAATGAAGAAAAAAAACATCGATACTCCGAATTTGGATAAGCTTAGTTCTATCAC
AATTCTAAAATAATAAAGAGAGAAATTGAACTAAGCAGAGAGGAAGGAATAAAAACCAGAAAAAGAAAAATTTGGTGTAT
ACCTGATTAAGGCTCTGCTCAGCAGCTCTGCGCTCGTCAGGATTGGGACTGAAAGCAGCCGCGCCAACGATTAAAGCGAG
GCTAGGCAGATCCATCGGGGAATTCACAATCGGAAAGTCACGAATTTCAAGTCTCCTCCCGGAGGAAATCGACGAGACTC
GAGAGAGTCAAATCAGGAGGAAGAAGAGACGACGAAGACGAAAGAGAGAGAGAGGTATAAGAGAAGAAGGTCTAGGGTTT
TAAATGGTTCGTTGGTGTGGTTAAGTCTCTCTCTCTCTCTCTCAAACGCGCGTGGTAATAAGTGAAAAATAAAATAAAAA
CCAGCACGTGACACACACAATACAAAAACCGAGACTTTGCCTGGAGCTAGTAGTCCTTCACGCCTTACTAGTTTACACGG
TCGATGGACGCTTTTGTTTTTTTTGGTCCGTAAATAATTGGGTTTATTATGTAGACTATTAAACAAATATTATAATAACA
GGACAAAATTTCAAAATTATTCAATAAATGAATTGATTGAATTTTTTCACTATTTTTTAATTTCTTATTTGATTCTTTAA
TGATTATATTCAAAATAGTAATATCCTAACTTCATATTTAAACTCCATTATGATCATGGATAGGAATGAATTTGTGAAAA
GTACATAAAATAATTAAATTAGAAATATCCTAAAGAACCAAATGATATTAATCATAACAAAACAATACTTCTATACATGC
AAATACTCTAATTGGAGTATGTTGTATTAAAATTTTAATATGGTAGGGAACACTATTTATAAAAGATATTGGAGAACAAA
AACTTTTTATAATAATTAGCTTAGAAAAAAAATGATGAGTAATCTTCTGAATTTAGTGGGCCAATCCGACCTAATAGACA
ACTCATTGATTTCATCTTACGTCAGGTACAGTTCATCAAATGCGAATTATTTCTTAAATTTTAAAATAATAGCTACTTCT
TTGGTTGGTTGCAAATGGGCTTCAGGAGTAGCGCGGGATAAAATGGGCCTGTAGAACATTTGATGGGCCACAATTCTCAA
AAGCTTTTCTTCCTCTTTTTTTCTTTTGTTCACTGCTCTCAAAAGTCAAAAGCTTTCCTTTTGGTCTCAAAAGCTCATTA
TCATTAGGGTAGAAAAAAGAGTACATATAAGTGGTAAGTTGTAGTACTAGTAACATATTAAATATTAATTCTGTGAAAAG
TTCTTTGATCACAGTCTTTTTTTAATAATCATTACTTGATAAATTATCTACGTGGAAAACAATACATCTTACCCCCATTT
CATTTGGAGGATGTACAATGTGTCAATGTGAGACTAGCCGTTGGATGGGTCTACTCACATTCGTTGAAGAACATTAGGTA
CTGTTAAAACTTACAACCTTTTTCTCACCCAATGTGCATTTGCATGTGACATGCCTAGTGTTACTCTTTATCTTTTTACA
CACATAAGTTTCAGTGCAGATCAGATGTTTCTCTTTTTACATTTTGTCAACAAGTTTCACTTTTAGCTATCGTTTACAAA
AGAAAAAGTTTCAAATATACAAGAAAAATATTAATCGGCAGTAAAATCTCTAAGTCCATTTACGGTAACCAGAGAATGGT
TGTTACACTATGATCATCAAGATTAAGACCAAACAGTCACAAGAGATCTTAACCATTGATTCAATTTTGGTCAACGACTC
GAACTCCCAACATAACCAAAACAGTCAGTCGTAATAAAAAGACGCCCCGGTAGGCGTATAACAGAACAACAACACCAAAA
GAAAAGGGAAAAAAAAAACAGAGGAACTAATAAACGGACC
>AT3G59040.1 | chr3:21824234-21827233 REVERSE LENGTH=3000
TGTAATAGTAGTACTAATTTTAATAATCTTGAGAGTAATTACTCCGTTCATTGTTGAATCATGGAGTCCGGAGGCAAAAC
TAATCGTCAGCTGCGTAAAGGTATCATCTTTACTTCTTATGATTTTTGTTTTTTTTATGAAATCTTAATACTTTGTCTGA
TAATGAATAAGTTATTCAGTTATATTACATGAATCCGAATTTTGTTATTTTCTGTTGTGCCCTGAACTGTTTCATATGTT
GCGTTGGTGTTTCAGCTATTTGCGTCTCAACAGACGAGAAGATGAAGAAGAAGAGATCACCTTCAGTGATAGTGATTGGA
GGTGGTATGGCTGGAATTTCAGCCGCTCGCACTCTTCAGGATGCTTCCTTTCAGGTTGTTGTATTGGAGTCTCGTGACAG
AATTGGTGGACGAGTTCACACTGATTACTCATTTGGTTTTCCAGTTGATCTCGGTGCATCTTGGTAATATCATGGCTCCT
TCAACCTATCTTTTTCACTGATTGCTGTTTGGATCTTTTGTCATCGATGCCAACTAAGCAATATCGTTTTGTGACAGGTT
GCATGGTGTCTGTAAAGAGAATCCTTTGGCTGCAGTAATTGGTAGATTAGGATTACCTCTTTATCGTACTAGCGGTGACA
ATTCGGTTTTGTATGATCACGATCTTGAGAGGTGTGTACAACCGTTGTGGATATTCTAAATGTGTATATTAAGTAATCTT
CTCTCTTTGTTGGAAACTCATGGCGCAATTATGTTTTCTGCAGTTATGCTCTGTTCGACAAGGCTGGTAACCAAGTTTCT
CAAGAGTTGGTGACAAAAGTTGGCGAAAATTTTGAGCACATTCTGGAAGAGGTGTGTACTTGGTGTCCACTTTCTCTTTT
ATTATGTTTTATGGATGTTGCGCCTCTTTGATTTACTAAACAGTTGTTTCACAAATGCAGATCTGTAAAGTCAGGGATGA
GCAGGACGAAGACATGTCAATAGCTCAAGCCTTTTCTATTGTATTTAAGAGGAACCCTGAATTGAGGTATGGAAACATAT
TGTCTCAACTCATTCCGTTGATTTGTTACTTATCCGCTTTTATATTTGTTGCATGCTTAATTAGATTTTCACTTATAGGT
TGGAGGGACTTGCCCATAATGTGCTTCAGTGGTACTTGTGCCGCATGGAAGGATGGTTTGCTGCTGATGCTGAAACCATC
TCGGCAAAGTGTTGGGATCAGGTTAGTAACTTAACTTCTATGTCTGTCCTCGGTTTAGTGGTTGAGGTATGTCCCCGTTT
AGTGATTTGTTAATTGAAACATTCACAGGAAGAACTGTTGCCCGGTGGACATGGTCTTATGGTTAGAGGGTATCGCCCTG
TAATCAACACTCTCTCGAAAGGTCTTGATATACGACTAAGTCACAGGTACGATTCATTTGTCGAAGGAGTTTCCACCATT
TAACGAGTCTGCAGCTAAAACCTTATTGGACTTTTGTTTTGTCAGAATTACCAAGATTTCAAGGCGCTACAGTGGTGTGA
AGGTGACTACAGAGAAAGGAGACACGTTTGTTGCGGATGCTGCAGTCATTGCTCTTCCTCTAGGAGTCTTAAAGTCAGGA
ATGATAACATTCGAACCAAAGCTTCCACAGTGGAAACAAGAAGCTATCAACGATCTCGGTGTTGGAATCGAGAACAAGAT
CATATTGAATTTTGACAACGTCTTTTGGCCAAACGTAGAGTTTTTAGGAGTCGTTGCAGAAACTTCCTACGGATGCAGTT
ATTTCTTGAACCTGCATAAAGCCACAAGCCATCCTGTCCTTGTTTACATGCCGGCTGGTCAGCTCGCTAGAGACATCGAG
AAAAAGTCCGATGAAGCAGCTGCAAATTTTGCCTTTTCGCAACTACAGAAAATTCTTCCAGATGCCTCTTCACCGGTACT
GCTCCAAACTACCTTTTCTTTCACCTGAGTTGCTATATTGTTTTGCCAATGTACAAGCTCTAATGGGGTTTTCTGTTGGC
AGATAAATTATTTGGTATCAAGGTGGGGATCAGACATCAATTCATTGGGATCATATAGCTATGACATTGTGAACAAACCT
CACGACCTCTATGAGAGACTGAGAGTGCCATTGGATAATCTATTCTTTGCGGGGGAAGCCACTAGCTCAAGCTACCCGGG
ATCAGTGCACGGTGCTTATTCAACCGGAGTGCTGGCAGCTGAAGACTGCAGGATGCGTGTGCTTGAGCGCTATGGAGAGC
TCGAACATGAGATGGAAGAGGAAGCTCCTGCTTCTGTCCCTCTTCTGATCTCCCGTATGTAATTTAAACCTCAGGTGTTT
TATATCACCTCCATATGGGAACATTGTTAGATTTGATTTTATGAGATTTCACTAGTTGGAACTCTTGTGCCTATTCAATA
CCACTCTTTTTTCCTTCAAATCTGATTCAGATCTTTAGTCGAAGTCAAATGTGCAATGTGGAGTATGTAATCCATCTGAT
ATAAGAACTATGTTTAAGTATCAGTGCCAAATGCAAACTTCAAATGAAGCTTTCTTTTACACAGCATGGTCAAAGCCTAT
CCTTTCTTTGGTATCATATCCTTAAAGGACCAATATAAATCAAAGACAAAAGATCATCTTTCTTTCTGACTTTACAAATC
GATGCAATCATTAGTTCATTACCTTACACAATTCGAGACTACACGAGTCTTCTTTCTTCTTCACATCAGCTAAATATTGA
AGCAAATCAGCAATTGCTCTTAAACATGTCGTATGGCCGTGTAAATAGCAGGTGCTCAGAGGGGCATCATTGTCAATTTT
CCATGAAACCCCGCCTCTAATTACTGAATTAAATTTTGAGTTAAAAAAGGGTTTATAATGCTATTGAAGACTTGAAGTAG
TATTAAGAAAAAATAAAAAATTATCCACTTTGAAGTTTTAACTTTTAAAGGATAAGAGAAGAGTAGCTTTCTTCTTCTTC
CTCTCGGCTACTGCGACAGAGAAGAAGCTGCGAACTTTAA
>AT3G59040.2 | chr3:21823920-21826919 REVERSE LENGTH=3000
ATTGGAGGTGGTATGGCTGGAATTTCAGCCGCTCGCACTCTTCAGGATGCTTCCTTTCAGGTTGTTGTATTGGAGTCTCG
TGACAGAATTGGTGGACGAGTTCACACTGATTACTCATTTGGTTTTCCAGTTGATCTCGGTGCATCTTGGTAATATCATG
GCTCCTTCAACCTATCTTTTTCACTGATTGCTGTTTGGATCTTTTGTCATCGATGCCAACTAAGCAATATCGTTTTGTGA
CAGGTTGCATGGTGTCTGTAAAGAGAATCCTTTGGCTGCAGTAATTGGTAGATTAGGATTACCTCTTTATCGTACTAGCG
GTGACAATTCGGTTTTGTATGATCACGATCTTGAGAGGTGTGTACAACCGTTGTGGATATTCTAAATGTGTATATTAAGT
AATCTTCTCTCTTTGTTGGAAACTCATGGCGCAATTATGTTTTCTGCAGTTATGCTCTGTTCGACAAGGCTGGTAACCAA
GTTTCTCAAGAGTTGGTGACAAAAGTTGGCGAAAATTTTGAGCACATTCTGGAAGAGGTGTGTACTTGGTGTCCACTTTC
TCTTTTATTATGTTTTATGGATGTTGCGCCTCTTTGATTTACTAAACAGTTGTTTCACAAATGCAGATCTGTAAAGTCAG
GGATGAGCAGGACGAAGACATGTCAATAGCTCAAGCCTTTTCTATTGTATTTAAGAGGAACCCTGAATTGAGGTATGGAA
ACATATTGTCTCAACTCATTCCGTTGATTTGTTACTTATCCGCTTTTATATTTGTTGCATGCTTAATTAGATTTTCACTT
ATAGGTTGGAGGGACTTGCCCATAATGTGCTTCAGTGGTACTTGTGCCGCATGGAAGGATGGTTTGCTGCTGATGCTGAA
ACCATCTCGGCAAAGTGTTGGGATCAGGTTAGTAACTTAACTTCTATGTCTGTCCTCGGTTTAGTGGTTGAGGTATGTCC
CCGTTTAGTGATTTGTTAATTGAAACATTCACAGGAAGAACTGTTGCCCGGTGGACATGGTCTTATGGTTAGAGGGTATC
GCCCTGTAATCAACACTCTCTCGAAAGGTCTTGATATACGACTAAGTCACAGGTACGATTCATTTGTCGAAGGAGTTTCC
ACCATTTAACGAGTCTGCAGCTAAAACCTTATTGGACTTTTGTTTTGTCAGAATTACCAAGATTTCAAGGCGCTACAGTG
GTGTGAAGGTGACTACAGAGAAAGGAGACACGTTTGTTGCGGATGCTGCAGTCATTGCTCTTCCTCTAGGAGTCTTAAAG
TCAGGAATGATAACATTCGAACCAAAGCTTCCACAGTGGAAACAAGAAGCTATCAACGATCTCGGTGTTGGAATCGAGAA
CAAGATCATATTGAATTTTGACAACGTCTTTTGGCCAAACGTAGAGTTTTTAGGAGTCGTTGCAGAAACTTCCTACGGAT
GCAGTTATTTCTTGAACCTGCATAAAGCCACAAGCCATCCTGTCCTTGTTTACATGCCGGCTGGTCAGCTCGCTAGAGAC
ATCGAGAAAAAGTCCGATGAAGCAGCTGCAAATTTTGCCTTTTCGCAACTACAGAAAATTCTTCCAGATGCCTCTTCACC
GGTACTGCTCCAAACTACCTTTTCTTTCACCTGAGTTGCTATATTGTTTTGCCAATGTACAAGCTCTAATGGGGTTTTCT
GTTGGCAGATAAATTATTTGGTATCAAGGTGGGGATCAGACATCAATTCATTGGGATCATATAGCTATGACATTGTGAAC
AAACCTCACGACCTCTATGAGAGACTGAGAGTGCCATTGGATAATCTATTCTTTGCGGGGGAAGCCACTAGCTCAAGCTA
CCCGGGATCAGTGCACGGTGCTTATTCAACCGGAGTGCTGGCAGCTGAAGACTGCAGGATGCGTGTGCTTGAGCGCTATG
GAGAGCTCGAACATGAGATGGAAGAGGAAGCTCCTGCTTCTGTCCCTCTTCTGATCTCCCGTATGTAATTTAAACCTCAG
GTGTTTTATATCACCTCCATATGGGAACATTGTTAGATTTGATTTTATGAGATTTCACTAGTTGGAACTCTTGTGCCTAT
TCAATACCACTCTTTTTTCCTTCAAATCTGATTCAGATCTTTAGTCGAAGTCAAATGTGCAATGTGGAGTATGTAATCCA
TCTGATATAAGAACTATGTTTAAGTATCAGTGCCAAATGCAAACTTCAAATGAAGCTTTCTTTTACACAGCATGGTCAAA
GCCTATCCTTTCTTTGGTATCATATCCTTAAAGGACCAATATAAATCAAAGACAAAAGATCATCTTTCTTTCTGACTTTA
CAAATCGATGCAATCATTAGTTCATTACCTTACACAATTCGAGACTACACGAGTCTTCTTTCTTCTTCACATCAGCTAAA
TATTGAAGCAAATCAGCAATTGCTCTTAAACATGTCGTATGGCCGTGTAAATAGCAGGTGCTCAGAGGGGCATCATTGTC
AATTTTCCATGAAACCCCGCCTCTAATTACTGAATTAAATTTTGAGTTAAAAAAGGGTTTATAATGCTATTGAAGACTTG
AAGTAGTATTAAGAAAAAATAAAAAATTATCCACTTTGAAGTTTTAACTTTTAAAGGATAAGAGAAGAGTAGCTTTCTTC
TTCTTCCTCTCGGCTACTGCGACAGAGAAGAAGCTGCGAACTTTAAATGTCACAGGCTGTAATTTTCAAGCCGTTTGTTT
CAGTTCCATCAAGTAATCACAGGTTTCCTTTTCTCCTTCCTTTCTACTTTTTACTTCTTAACCTTTTTGGAACAGCTTTC
ATTTTGGACTTTGCTTTTGTTCTTGAGTTTTCTTTCGTTTTCAATTGACGGGTTCGATAATTCTATGGAAAAGGGACCGC
CTTTCAAAATTTCTACAAAAATCCGTGTTGGGTTTCGTCTAATTCAATTGATTGTGTAAGCTTTTTAGCAGCTGTGTCCA
AATGGGTTTATCATCTGAGGCTTAGCTACTGCTAGGGTTT
>AT3G59050.1 | chr3:21827174-21830173 REVERSE LENGTH=3000
TTTTATAGCTTCCCCTTAGTAAGAGTTTACTATATATAGAATTAGTTGCTTTATTAAATCATTTCCTCCTAGATTGTTGG
AGAGGGTTGTTTGGTTTAATTATTTTCTAATCATTAAACTGTTGGGATTTCGAATAATCTTTTCTAAGTTGATTGCTTTC
ATCATCCTTTTTCCTCAAATCTCCTGTTAATCATTATACTAATTATGAATCAAATCATTTCTTATTCACTTACAAAAAAG
TAATATATTCTTTATTTAAGTGTCTTTACAGATCTGACATGGAACAAGTGTTTGCTGATTGGAATTTTGAAGATAATTTT
CACATGTCCACTAATAAAAGATCAATCAGGTATATATCAATTTTCCAATTCAAGTATTTCATAATTATATACCAATTTCA
CATCTTAATCATAGCTATTTAAGTATTGTTTGTTTAAAATATGTTTGTAAACATTCATATGTTGGGACAGACCAGAAGAT
GAATTAGTGGAGCTATTGTGGAGAGATGGTCAAGTGGTTTTACAAAGCCAAGCTCGTAGAGAACCGTCAGTCCAAGTCCA
AACCCACAAACAAGAAACCCTAAGAAAACCCAACAATATTTTTCTTGACAACCAAGAAACAGTACAAAAGCCTAACTACG
CTGCTCTAGATGATCAAGAAACCGTCTCCTGGATACAATACCCTCCGGATGACGTCATCGACCCTTTCGAATCCGAGTTC
TCCTCTCATTTCTTCTCTTCGATCGATCACCTCGGAGGTCCTGAGAAGCCACGAACGATCGAAGAGACAGTTAAGCATGA
GGCTCAAGCCATGGCTCCTCCTAAGTTTAGATCCTCGGTTATAACAGTCGGACCGAGTCATTGCGGCAGCAACCAGTCAA
CAAATATTCATCAGGCCACTACACTTCCGGTTTCTATGAGTGATAGAAGCAAGAACGTCGAAGAAAGACTTGACACTTCG
TCAGGTGGCTCCTCCGGTTGCAGCTATGGAAGGAACAACAAAGAAACCGTTAGTGGAACAAGTGTAACCATTGACCGTAA
AAGAAAACATGTTATGGATGCTGATCAAGAATCTGTGTCTCAATCAGATATAGGTTTGACCTCAACCGATGATCAAACCA
TGGGTAACAAATCGAGCCAACGGTCAGGATCTACTCGAAGAAGCCGTGCAGCTGAAGTTCATAATCTCTCAGAAAGGGTA
TACATATACTATTTCTGACTAGTTGATCAACCATTCAGTAATAATAATTCTGATGTGATCTTTGTCTATTAATTACAGAG
GAGGAGAGATCGGATCAATGAAAGAATGAAAGCTCTTCAAGAACTCATACCTCACTGCAGCAGAGTAAGTTTTTTCATCA
CAAAAAAACTGAGTTAATTAAGCTGTAATTGATTGGTGTGTTTAAATATGGTTTTGTCTTCTTCTTTTTTTGTGTAGACA
GATAAAGCTTCGATATTGGATGAAGCAATTGATTACTTAAAATCACTTCAAATGCAACTCCAAGTGATGTGGATGGGAAG
TGGAATGGCGGCGGCGGCAGCAGCAGCAGCAAGTCCGATGATGTTTCCCGGGGTACAATCATCTCCATACATTAATCAGA
TGGCTATGCAAAGTCAGATGCAATTGTCTCAATTCCCGGTTATGAACCGGTCCGCTCCGCAGAACCATCCCGGTTTAGTA
TGTCAAAACCCGGTACAGTTGCAGCTCCAAGCACAGAACCAAATCTTATCGGAGCAGCTCGCTAGGTACATGGGCGGGAT
TCCCCAGATGCCGCCGGCGGGAAATCAGGTCAGTTGCAGACGGCATCGTTTTGAAGAAAGACAAATATATTTATTTAATA
TCTGACGTGTCATGTTTTAAATTAGATGCAGACCGTGCAACAACAACCAGCGGACATGTTGGGATTTGGATCTCCGGCGG
GACCGCAAAGTCAACTGTCGGCACCGGCGACCACCGACAGTCTTCATATGGGTAAAATAGGCTGACTTGGCATATAGTTT
TCCTCCGAAATTATTCTTCTTACAGTTGGTGATTGTTATTTATTTTTGGTCGCCTAAGCAAGCATAAAAGCTAAGTCAAA
TGTATTATAGAGATCTAATAAGTTAGTCTCATACTTATAACTTATTTTTAAACAGTTGAATTATAGTATCAATCAAGTGT
TGGGAACCTAAAGATCATACATGTGTCAATACTTTTATATTTGTTCTCAAGGTTCATCAGAAAAACAAAATAAAAAGGAT
AGACTAGGCCTGCATTTGACATTATCATGGGCTTTTTTGGGTCTATGAATATGAACATTAACCCATATTACTGCTCAAAA
CGCATACGTTATACAAAAAACGGAAAACGCTAACGTGGTTTACTCCACCACGATTCGTACGTAACGACTAGCGAGTCCCA
TACCTACTCGATTTTTAGTTTCCTCAAGTTAACGGTGAAATCAAATTACCGATTATGTCCTTCTAAAGTGACACGTGTCT
TACAAGAGGAGCGAGTTTATCCTAATCACATACTCGAGCGTGTAGGTTTCCGATTAAAGCGAAGCAGAAAAAAATTACTA
AAATAATAAAAACGTATAGAATGTGATTAATTAAGTCAACCAATAAGCATCTTACAAATCAGCACTCTGAAAACAAACAC
GATTATTAATAGAAAAAGCTGCGACCCGACTCCTGAGCCTCTCTCTTTCTATCGCTCTTTGATTTTGTTTCTCATTGTTT
TGCTTCAAATTACGCATTCGAATCTGATCTTCGTTGATCTCTGTGGAAGAAACAGATAAGAGAAAATCGCATGAATTTTT
TTAGAAAACTAGGTTTTAATCCTTCGATTGCAAGCTACTTCACTAATACGAGTCTTCTGATCTCAATTCTTAGTTTTTCT
CCTCAATTGCCGATTTCTCTCTTTCTTTTCGAGCAGAAATCGTTAGATCCTTTATCGCTGTGTAATAGTAGTACTAATTT
TAATAATCTTGAGAGTAATTACTCCGTTCATTGTTGAATC
>AT3G59060.2 | chr3:21829896-21832895 REVERSE LENGTH=3000
ATGATACTCAAAATTGATATTCTGAATGTTAAAGAATGATACTCAAAATTTGAGTGTCTGATCAAAACTTTTTTTTTTAC
TTCCCAGACAAACTCACCAAAGAAAAAAAGACATTGAACTTTAGAGTTTAATTAAGCTAACAAATGGATCTATAAATTCG
TGAATGTGTATTTCAGGAGTGCACAAAGAATATAAAAATATTTTGCAATCTTGACTAATAAAAGTTCTTCTATTCAATAA
TAACTTTCGAAATTTCTATTCTACAAGAAGTGAGATTTGAATATCCTTGTATGGACCTTCAGAGCTATAATCATCACAAG
GTCGGCGGCGGGAGCAGATCGGAGAGACGGAAAAGGCGGAGAGGAAAAAGGCGAGCGGCGGAATTGAAATTCAGATTGAA
AACTATAATATAACGAAGAACTTCATGATCCCCTCAGTTTTTGTTATTTCTTATCCACATACTTCTCCGCCGCTTCTAGC
CTTTCATTCCTACCACCATCCGTCTACTTCCATCGCCGCCACCGCCGCCTGAATGTTTCAGAACGGTCTCTTATAGAGTT
AGGGTTTTGACGTTTTGTTCGGCCCTTTTCTCTGATAAATTTGTATTTTTCGGACTAAACTGGGCCGTATCTTAGGCCCA
ATAACGCATCTCCACAACACAGTACAATATCTGTTATATGACATGACTTAAAACTTTTGGGCCTTTTCTGATAAATTCAA
TTTGCTAATGTCATTCTATTTAATGTGATGTTATCTTCATCCTATGAATATGCATATTCATAAATATTTAATGTATGTAT
ATGGTTCCTTAATCAATGATGATTGATAGATTCGTTCCTTCGTCGAAATCTAATGTATATGCATAGAATTAATTCATATA
TCGGTTTAGAAGATGATGGAATTAATTATCCAACTAGGCGACGACTTATATGTCGACATGAGTTATAAATTCAAATACAA
CGACATCATTTGAGTCAAATGCAAACAAAAATTATAAGAAAAATAAAATAGCAATCGAAGGGTTTTGGGGTTTTATGATT
TATGGCTGGCATCTGTGTAACCGTGTTCCTCTTTGCTTGATTGGGATAACAACGTTTTACATGTATCGTCCACGACGAAC
GAATCTATCTATCAACTTAATTCATCCAACTAGCAAATAGCAACTTGCATACAAAATAATTTATCAAAAAAAAAAAAAAC
TTGCATACGGAAGAAAAAGTGTTATTATTCAGCAATTTTCACTAAACTACTCATATTTAAATTCCATATTTTGCACTAAA
TTACTATTTCTATGGCTGGAAACAAAAACTGAGTTACTTGGCTCATGGCCTTCTATAGCCTTGAATGGACGCTATTACGA
CCTCGTCTCTTTCGTGGAAAAAGCAAATGAGGGCCAAAGACTTTTAAAGGGAAATGTCTCCTTTCGGTGGATGCTTTCTT
CACAAATGCACCCACTATATATGTCTGTCTGTCTACTTGTAAGTTGCAATGTAATATATTCATGAATTTATCATACTAAT
AATATGTTTGTTTATCATTAGATCGGTAGGGGTTATGCACATTAAACGATAAGATTGATGTGATAAGGGTTAGAAACTGA
TCTACTGTTAAATTATTGTGATAAGGATCGGAAATTAATGTGATCATAATTTTGGTGGACCATTGTTTGTCTGTGGTCCA
TGACAAACAAGTCACAACGGTCCACGGTTTATTACGACATTGTGAATTTGTGATTGCATATTTAGGTTCAAAACTGTTAT
TAATATCCAAAATTTTGTGTATAATTAATAAATTCCAAATTCACAATCAACTAAAAGTTATATGTATAAACTTGCAGTTG
TTTAGAGAATGATAATAACACAAAAACTTACGATGGTAGCTTTAACTAGTCAACACGTGAAATAAATGCGATGTGGAAAT
TTGCCGGGGGAAAAAATGATGACTTCTCAAGATTATTTCCGCTCGGGTTTTAATGAGACTCTGACATGAAATTGAATTCA
GATGATTATAAAACGGTTCATATATTCATATAGTAGATGATGATATAAACTCATCGAAGCATCGTAGAAAATAGAGAACT
TCAATTTGTTTTTTGTTTACCATTATTAGAGATACTATTCGCTGAAAGAGAAGCATAAGAGGGGTGTTATGATTTGACAA
AAACACCCTTAATCATTGGTCAAGACTCAAAGAGTGTTGCAGATAAGGTACAGATCAGAAACCCACCTCTAGAAATCGAG
CAATAGATCTCTCTCAACTTCACAGACAAAATCCAACCGAGTTGGTGGGTCTCACTAACTCTTTAACTAGTTGTCTGACA
ATTCGCCACGTGTCGGTCATCCTGATCAGTTTCAGTACTATTGCCCCCACCGAATCATTATCTCCCCCTCGCTCACTCGC
TTACTTACCGTAATAATCTCTCTGCTTCCCTCCTCTAGCTCTTGTCCCTTTCTGTCTGAACCTGGCAAGAAGAACCTTAG
CCTCTCTTTCTTCTTTCTCTCTCTCTCTCTCTGTGTTACTGTTCTGTTTCAACTTTACTCCCTCAGTTTCAGAACAATTC
CCTATCTAGAAGAGAGATAAAACCGAGAAGGTTTTGGAGATAGAATCTTTTGTTCTTCTTTTGTCCCTCCTTGCTCGATT
TTTGTTACGTGTGAAGCAATAAAAAAAAACTGATATAGCTAAATCTTCCATCCATTCAGAGGCTTCTAAATCTGGTAATT
ACTTTTATAGCTTCCCCTTAGTAAGAGTTTACTATATATAGAATTAGTTGCTTTATTAAATCATTTCCTCCTAGATTGTT
GGAGAGGGTTGTTTGGTTTAATTATTTTCTAATCATTAAACTGTTGGGATTTCGAATAATCTTTTCTAAGTTGATTGCTT
TCATCATCCTTTTTCCTCAAATCTCCTGTTAATCATTATACTAATTATGAATCAAATCATTTCTTATTCACTTACAAAAA
AGTAATATATTCTTTATTTAAGTGTCTTTACAGATCTGAC
>AT3G59060.4 | chr3:21829896-21832895 REVERSE LENGTH=3000
ATGATACTCAAAATTGATATTCTGAATGTTAAAGAATGATACTCAAAATTTGAGTGTCTGATCAAAACTTTTTTTTTTAC
TTCCCAGACAAACTCACCAAAGAAAAAAAGACATTGAACTTTAGAGTTTAATTAAGCTAACAAATGGATCTATAAATTCG
TGAATGTGTATTTCAGGAGTGCACAAAGAATATAAAAATATTTTGCAATCTTGACTAATAAAAGTTCTTCTATTCAATAA
TAACTTTCGAAATTTCTATTCTACAAGAAGTGAGATTTGAATATCCTTGTATGGACCTTCAGAGCTATAATCATCACAAG
GTCGGCGGCGGGAGCAGATCGGAGAGACGGAAAAGGCGGAGAGGAAAAAGGCGAGCGGCGGAATTGAAATTCAGATTGAA
AACTATAATATAACGAAGAACTTCATGATCCCCTCAGTTTTTGTTATTTCTTATCCACATACTTCTCCGCCGCTTCTAGC
CTTTCATTCCTACCACCATCCGTCTACTTCCATCGCCGCCACCGCCGCCTGAATGTTTCAGAACGGTCTCTTATAGAGTT
AGGGTTTTGACGTTTTGTTCGGCCCTTTTCTCTGATAAATTTGTATTTTTCGGACTAAACTGGGCCGTATCTTAGGCCCA
ATAACGCATCTCCACAACACAGTACAATATCTGTTATATGACATGACTTAAAACTTTTGGGCCTTTTCTGATAAATTCAA
TTTGCTAATGTCATTCTATTTAATGTGATGTTATCTTCATCCTATGAATATGCATATTCATAAATATTTAATGTATGTAT
ATGGTTCCTTAATCAATGATGATTGATAGATTCGTTCCTTCGTCGAAATCTAATGTATATGCATAGAATTAATTCATATA
TCGGTTTAGAAGATGATGGAATTAATTATCCAACTAGGCGACGACTTATATGTCGACATGAGTTATAAATTCAAATACAA
CGACATCATTTGAGTCAAATGCAAACAAAAATTATAAGAAAAATAAAATAGCAATCGAAGGGTTTTGGGGTTTTATGATT
TATGGCTGGCATCTGTGTAACCGTGTTCCTCTTTGCTTGATTGGGATAACAACGTTTTACATGTATCGTCCACGACGAAC
GAATCTATCTATCAACTTAATTCATCCAACTAGCAAATAGCAACTTGCATACAAAATAATTTATCAAAAAAAAAAAAAAC
TTGCATACGGAAGAAAAAGTGTTATTATTCAGCAATTTTCACTAAACTACTCATATTTAAATTCCATATTTTGCACTAAA
TTACTATTTCTATGGCTGGAAACAAAAACTGAGTTACTTGGCTCATGGCCTTCTATAGCCTTGAATGGACGCTATTACGA
CCTCGTCTCTTTCGTGGAAAAAGCAAATGAGGGCCAAAGACTTTTAAAGGGAAATGTCTCCTTTCGGTGGATGCTTTCTT
CACAAATGCACCCACTATATATGTCTGTCTGTCTACTTGTAAGTTGCAATGTAATATATTCATGAATTTATCATACTAAT
AATATGTTTGTTTATCATTAGATCGGTAGGGGTTATGCACATTAAACGATAAGATTGATGTGATAAGGGTTAGAAACTGA
TCTACTGTTAAATTATTGTGATAAGGATCGGAAATTAATGTGATCATAATTTTGGTGGACCATTGTTTGTCTGTGGTCCA
TGACAAACAAGTCACAACGGTCCACGGTTTATTACGACATTGTGAATTTGTGATTGCATATTTAGGTTCAAAACTGTTAT
TAATATCCAAAATTTTGTGTATAATTAATAAATTCCAAATTCACAATCAACTAAAAGTTATATGTATAAACTTGCAGTTG
TTTAGAGAATGATAATAACACAAAAACTTACGATGGTAGCTTTAACTAGTCAACACGTGAAATAAATGCGATGTGGAAAT
TTGCCGGGGGAAAAAATGATGACTTCTCAAGATTATTTCCGCTCGGGTTTTAATGAGACTCTGACATGAAATTGAATTCA
GATGATTATAAAACGGTTCATATATTCATATAGTAGATGATGATATAAACTCATCGAAGCATCGTAGAAAATAGAGAACT
TCAATTTGTTTTTTGTTTACCATTATTAGAGATACTATTCGCTGAAAGAGAAGCATAAGAGGGGTGTTATGATTTGACAA
AAACACCCTTAATCATTGGTCAAGACTCAAAGAGTGTTGCAGATAAGGTACAGATCAGAAACCCACCTCTAGAAATCGAG
CAATAGATCTCTCTCAACTTCACAGACAAAATCCAACCGAGTTGGTGGGTCTCACTAACTCTTTAACTAGTTGTCTGACA
ATTCGCCACGTGTCGGTCATCCTGATCAGTTTCAGTACTATTGCCCCCACCGAATCATTATCTCCCCCTCGCTCACTCGC
TTACTTACCGTAATAATCTCTCTGCTTCCCTCCTCTAGCTCTTGTCCCTTTCTGTCTGAACCTGGCAAGAAGAACCTTAG
CCTCTCTTTCTTCTTTCTCTCTCTCTCTCTCTGTGTTACTGTTCTGTTTCAACTTTACTCCCTCAGTTTCAGAACAATTC
CCTATCTAGAAGAGAGATAAAACCGAGAAGGTTTTGGAGATAGAATCTTTTGTTCTTCTTTTGTCCCTCCTTGCTCGATT
TTTGTTACGTGTGAAGCAATAAAAAAAAACTGATATAGCTAAATCTTCCATCCATTCAGAGGCTTCTAAATCTGGTAATT
ACTTTTATAGCTTCCCCTTAGTAAGAGTTTACTATATATAGAATTAGTTGCTTTATTAAATCATTTCCTCCTAGATTGTT
GGAGAGGGTTGTTTGGTTTAATTATTTTCTAATCATTAAACTGTTGGGATTTCGAATAATCTTTTCTAAGTTGATTGCTT
TCATCATCCTTTTTCCTCAAATCTCCTGTTAATCATTATACTAATTATGAATCAAATCATTTCTTATTCACTTACAAAAA
AGTAATATATTCTTTATTTAAGTGTCTTTACAGATCTGAC
>AT3G59060.3 | chr3:21829896-21832895 REVERSE LENGTH=3000
ATGATACTCAAAATTGATATTCTGAATGTTAAAGAATGATACTCAAAATTTGAGTGTCTGATCAAAACTTTTTTTTTTAC
TTCCCAGACAAACTCACCAAAGAAAAAAAGACATTGAACTTTAGAGTTTAATTAAGCTAACAAATGGATCTATAAATTCG
TGAATGTGTATTTCAGGAGTGCACAAAGAATATAAAAATATTTTGCAATCTTGACTAATAAAAGTTCTTCTATTCAATAA
TAACTTTCGAAATTTCTATTCTACAAGAAGTGAGATTTGAATATCCTTGTATGGACCTTCAGAGCTATAATCATCACAAG
GTCGGCGGCGGGAGCAGATCGGAGAGACGGAAAAGGCGGAGAGGAAAAAGGCGAGCGGCGGAATTGAAATTCAGATTGAA
AACTATAATATAACGAAGAACTTCATGATCCCCTCAGTTTTTGTTATTTCTTATCCACATACTTCTCCGCCGCTTCTAGC
CTTTCATTCCTACCACCATCCGTCTACTTCCATCGCCGCCACCGCCGCCTGAATGTTTCAGAACGGTCTCTTATAGAGTT
AGGGTTTTGACGTTTTGTTCGGCCCTTTTCTCTGATAAATTTGTATTTTTCGGACTAAACTGGGCCGTATCTTAGGCCCA
ATAACGCATCTCCACAACACAGTACAATATCTGTTATATGACATGACTTAAAACTTTTGGGCCTTTTCTGATAAATTCAA
TTTGCTAATGTCATTCTATTTAATGTGATGTTATCTTCATCCTATGAATATGCATATTCATAAATATTTAATGTATGTAT
ATGGTTCCTTAATCAATGATGATTGATAGATTCGTTCCTTCGTCGAAATCTAATGTATATGCATAGAATTAATTCATATA
TCGGTTTAGAAGATGATGGAATTAATTATCCAACTAGGCGACGACTTATATGTCGACATGAGTTATAAATTCAAATACAA
CGACATCATTTGAGTCAAATGCAAACAAAAATTATAAGAAAAATAAAATAGCAATCGAAGGGTTTTGGGGTTTTATGATT
TATGGCTGGCATCTGTGTAACCGTGTTCCTCTTTGCTTGATTGGGATAACAACGTTTTACATGTATCGTCCACGACGAAC
GAATCTATCTATCAACTTAATTCATCCAACTAGCAAATAGCAACTTGCATACAAAATAATTTATCAAAAAAAAAAAAAAC
TTGCATACGGAAGAAAAAGTGTTATTATTCAGCAATTTTCACTAAACTACTCATATTTAAATTCCATATTTTGCACTAAA
TTACTATTTCTATGGCTGGAAACAAAAACTGAGTTACTTGGCTCATGGCCTTCTATAGCCTTGAATGGACGCTATTACGA
CCTCGTCTCTTTCGTGGAAAAAGCAAATGAGGGCCAAAGACTTTTAAAGGGAAATGTCTCCTTTCGGTGGATGCTTTCTT
CACAAATGCACCCACTATATATGTCTGTCTGTCTACTTGTAAGTTGCAATGTAATATATTCATGAATTTATCATACTAAT
AATATGTTTGTTTATCATTAGATCGGTAGGGGTTATGCACATTAAACGATAAGATTGATGTGATAAGGGTTAGAAACTGA
TCTACTGTTAAATTATTGTGATAAGGATCGGAAATTAATGTGATCATAATTTTGGTGGACCATTGTTTGTCTGTGGTCCA
TGACAAACAAGTCACAACGGTCCACGGTTTATTACGACATTGTGAATTTGTGATTGCATATTTAGGTTCAAAACTGTTAT
TAATATCCAAAATTTTGTGTATAATTAATAAATTCCAAATTCACAATCAACTAAAAGTTATATGTATAAACTTGCAGTTG
TTTAGAGAATGATAATAACACAAAAACTTACGATGGTAGCTTTAACTAGTCAACACGTGAAATAAATGCGATGTGGAAAT
TTGCCGGGGGAAAAAATGATGACTTCTCAAGATTATTTCCGCTCGGGTTTTAATGAGACTCTGACATGAAATTGAATTCA
GATGATTATAAAACGGTTCATATATTCATATAGTAGATGATGATATAAACTCATCGAAGCATCGTAGAAAATAGAGAACT
TCAATTTGTTTTTTGTTTACCATTATTAGAGATACTATTCGCTGAAAGAGAAGCATAAGAGGGGTGTTATGATTTGACAA
AAACACCCTTAATCATTGGTCAAGACTCAAAGAGTGTTGCAGATAAGGTACAGATCAGAAACCCACCTCTAGAAATCGAG
CAATAGATCTCTCTCAACTTCACAGACAAAATCCAACCGAGTTGGTGGGTCTCACTAACTCTTTAACTAGTTGTCTGACA
ATTCGCCACGTGTCGGTCATCCTGATCAGTTTCAGTACTATTGCCCCCACCGAATCATTATCTCCCCCTCGCTCACTCGC
TTACTTACCGTAATAATCTCTCTGCTTCCCTCCTCTAGCTCTTGTCCCTTTCTGTCTGAACCTGGCAAGAAGAACCTTAG
CCTCTCTTTCTTCTTTCTCTCTCTCTCTCTCTGTGTTACTGTTCTGTTTCAACTTTACTCCCTCAGTTTCAGAACAATTC
CCTATCTAGAAGAGAGATAAAACCGAGAAGGTTTTGGAGATAGAATCTTTTGTTCTTCTTTTGTCCCTCCTTGCTCGATT
TTTGTTACGTGTGAAGCAATAAAAAAAAACTGATATAGCTAAATCTTCCATCCATTCAGAGGCTTCTAAATCTGGTAATT
ACTTTTATAGCTTCCCCTTAGTAAGAGTTTACTATATATAGAATTAGTTGCTTTATTAAATCATTTCCTCCTAGATTGTT
GGAGAGGGTTGTTTGGTTTAATTATTTTCTAATCATTAAACTGTTGGGATTTCGAATAATCTTTTCTAAGTTGATTGCTT
TCATCATCCTTTTTCCTCAAATCTCCTGTTAATCATTATACTAATTATGAATCAAATCATTTCTTATTCACTTACAAAAA
AGTAATATATTCTTTATTTAAGTGTCTTTACAGATCTGAC
>AT3G59060.1 | chr3:21829896-21832895 REVERSE LENGTH=3000
ATGATACTCAAAATTGATATTCTGAATGTTAAAGAATGATACTCAAAATTTGAGTGTCTGATCAAAACTTTTTTTTTTAC
TTCCCAGACAAACTCACCAAAGAAAAAAAGACATTGAACTTTAGAGTTTAATTAAGCTAACAAATGGATCTATAAATTCG
TGAATGTGTATTTCAGGAGTGCACAAAGAATATAAAAATATTTTGCAATCTTGACTAATAAAAGTTCTTCTATTCAATAA
TAACTTTCGAAATTTCTATTCTACAAGAAGTGAGATTTGAATATCCTTGTATGGACCTTCAGAGCTATAATCATCACAAG
GTCGGCGGCGGGAGCAGATCGGAGAGACGGAAAAGGCGGAGAGGAAAAAGGCGAGCGGCGGAATTGAAATTCAGATTGAA
AACTATAATATAACGAAGAACTTCATGATCCCCTCAGTTTTTGTTATTTCTTATCCACATACTTCTCCGCCGCTTCTAGC
CTTTCATTCCTACCACCATCCGTCTACTTCCATCGCCGCCACCGCCGCCTGAATGTTTCAGAACGGTCTCTTATAGAGTT
AGGGTTTTGACGTTTTGTTCGGCCCTTTTCTCTGATAAATTTGTATTTTTCGGACTAAACTGGGCCGTATCTTAGGCCCA
ATAACGCATCTCCACAACACAGTACAATATCTGTTATATGACATGACTTAAAACTTTTGGGCCTTTTCTGATAAATTCAA
TTTGCTAATGTCATTCTATTTAATGTGATGTTATCTTCATCCTATGAATATGCATATTCATAAATATTTAATGTATGTAT
ATGGTTCCTTAATCAATGATGATTGATAGATTCGTTCCTTCGTCGAAATCTAATGTATATGCATAGAATTAATTCATATA
TCGGTTTAGAAGATGATGGAATTAATTATCCAACTAGGCGACGACTTATATGTCGACATGAGTTATAAATTCAAATACAA
CGACATCATTTGAGTCAAATGCAAACAAAAATTATAAGAAAAATAAAATAGCAATCGAAGGGTTTTGGGGTTTTATGATT
TATGGCTGGCATCTGTGTAACCGTGTTCCTCTTTGCTTGATTGGGATAACAACGTTTTACATGTATCGTCCACGACGAAC
GAATCTATCTATCAACTTAATTCATCCAACTAGCAAATAGCAACTTGCATACAAAATAATTTATCAAAAAAAAAAAAAAC
TTGCATACGGAAGAAAAAGTGTTATTATTCAGCAATTTTCACTAAACTACTCATATTTAAATTCCATATTTTGCACTAAA
TTACTATTTCTATGGCTGGAAACAAAAACTGAGTTACTTGGCTCATGGCCTTCTATAGCCTTGAATGGACGCTATTACGA
CCTCGTCTCTTTCGTGGAAAAAGCAAATGAGGGCCAAAGACTTTTAAAGGGAAATGTCTCCTTTCGGTGGATGCTTTCTT
CACAAATGCACCCACTATATATGTCTGTCTGTCTACTTGTAAGTTGCAATGTAATATATTCATGAATTTATCATACTAAT
AATATGTTTGTTTATCATTAGATCGGTAGGGGTTATGCACATTAAACGATAAGATTGATGTGATAAGGGTTAGAAACTGA
TCTACTGTTAAATTATTGTGATAAGGATCGGAAATTAATGTGATCATAATTTTGGTGGACCATTGTTTGTCTGTGGTCCA
TGACAAACAAGTCACAACGGTCCACGGTTTATTACGACATTGTGAATTTGTGATTGCATATTTAGGTTCAAAACTGTTAT
TAATATCCAAAATTTTGTGTATAATTAATAAATTCCAAATTCACAATCAACTAAAAGTTATATGTATAAACTTGCAGTTG
TTTAGAGAATGATAATAACACAAAAACTTACGATGGTAGCTTTAACTAGTCAACACGTGAAATAAATGCGATGTGGAAAT
TTGCCGGGGGAAAAAATGATGACTTCTCAAGATTATTTCCGCTCGGGTTTTAATGAGACTCTGACATGAAATTGAATTCA
GATGATTATAAAACGGTTCATATATTCATATAGTAGATGATGATATAAACTCATCGAAGCATCGTAGAAAATAGAGAACT
TCAATTTGTTTTTTGTTTACCATTATTAGAGATACTATTCGCTGAAAGAGAAGCATAAGAGGGGTGTTATGATTTGACAA
AAACACCCTTAATCATTGGTCAAGACTCAAAGAGTGTTGCAGATAAGGTACAGATCAGAAACCCACCTCTAGAAATCGAG
CAATAGATCTCTCTCAACTTCACAGACAAAATCCAACCGAGTTGGTGGGTCTCACTAACTCTTTAACTAGTTGTCTGACA
ATTCGCCACGTGTCGGTCATCCTGATCAGTTTCAGTACTATTGCCCCCACCGAATCATTATCTCCCCCTCGCTCACTCGC
TTACTTACCGTAATAATCTCTCTGCTTCCCTCCTCTAGCTCTTGTCCCTTTCTGTCTGAACCTGGCAAGAAGAACCTTAG
CCTCTCTTTCTTCTTTCTCTCTCTCTCTCTCTGTGTTACTGTTCTGTTTCAACTTTACTCCCTCAGTTTCAGAACAATTC
CCTATCTAGAAGAGAGATAAAACCGAGAAGGTTTTGGAGATAGAATCTTTTGTTCTTCTTTTGTCCCTCCTTGCTCGATT
TTTGTTACGTGTGAAGCAATAAAAAAAAACTGATATAGCTAAATCTTCCATCCATTCAGAGGCTTCTAAATCTGGTAATT
ACTTTTATAGCTTCCCCTTAGTAAGAGTTTACTATATATAGAATTAGTTGCTTTATTAAATCATTTCCTCCTAGATTGTT
GGAGAGGGTTGTTTGGTTTAATTATTTTCTAATCATTAAACTGTTGGGATTTCGAATAATCTTTTCTAAGTTGATTGCTT
TCATCATCCTTTTTCCTCAAATCTCCTGTTAATCATTATACTAATTATGAATCAAATCATTTCTTATTCACTTACAAAAA
AGTAATATATTCTTTATTTAAGTGTCTTTACAGATCTGAC
>AT3G59070.1 | chr3:21834515-21837514 REVERSE LENGTH=3000
ATGAGACTAGGTTGCATCTTTGGTCATTGCAAGTTATGTTCTTGTAAGAAGCAGAGGCTTTAGGGTCATAAAACGCACCG
TTTTGCTGGAAACAGTCGTAGCAAGGCAAGCATTGAATCCAGTTTAAGTCACTCCCTGTATCAAGAATCAAGGAGAAGTG
TTTTGGTGGCGAACCAACCAACACGTCCATGAAGTACTCGCCAGAACCGAGAGTCATACCAGACTCAAGTGTTGCCACCA
ATTGACCAGCCTGCTCCTCCACGGAAGAAGCCACCGGAGTAGTGGTAACAACTTCTTTATCATTCTTCTTCTGCTTCTGC
GAAACAGTGTTTTGGTTGTTCTTCTCCAAAACTCTTTTGTGAAGCGTCTGAATTCTTGTGAGATCTCGGATTTGAAGCTC
AAGAACTGAATTTGTTGTTGCCTTCTCTGTAGTCGTAGTCTCCCGGCGCTTTAAGTGAAACTTCACCGTCTTGTTTTCTC
CGGTCCGTTCCTTGGTGGGTTCTTTCTCAGGGGAAGAGAAGCCGCAATCGTTGCTTGTGGAAGAAGAAGCAGAACCGAAA
CGCATTGGATTTGGAAAGTCAATCCCAGAAAAGCCAGAGATGTTCTTCTGCTCATTGTTTCCAGCAAGAGCTCTGGAGTC
GCCGGAAAATGCTGTGACGAAGAAGAAAATAAGACAAAGAATGAAACTGTACTTGGAAAACATTAGGATCAATGCTTGAG
AACAAAAAATCGCCGGCGACAATTAAGCTTTGAGTCGCCGGGAAAGAAAAGTTAACTAAAAGTGACAGAATCAGAAGCAG
AAGTTGTCTTTACTTCGGAAAGATTTAATTAGTTTCGACTGTTAAGATTTTGATTTCTGAAGGAATAGAGGAGAATTAAG
AAAGCTTAGAGAGAGGGAAGAAGAAGAAGAAGAAGAAGAAGAGGAAAGAACAGAGTAGAGATCTTGGTGAAGTCAGATTA
CTGAAAAAGAGAGAAATAAAAAAATAGCTGATATTTGTTGACTAAAGTCATCTTCTTCTTCACGCGGTTTCATATCTACT
TCGTTTCTTTTACCGTTTCTTCTGTCCTAAAACTTGATTTCTTCATCATATTTTAAAGGGATTAAGAGAACAAGAAGAAC
ATAAACAGTTATAGTTAGCTGCCAAGTACTTTTTAAATGAAAATTAGGTTGAATTACACTAACAACATAAATGTTTAAAA
AGTTAATACTTAAGTCAATTACGATATAGTTTTATATCTTAGATCAATTGAAAATTTAGTAGTGGCAGAGAAACTATAAA
AGAAAAAAGATCTCTCTAATGCATATTTGAACTTTTATGGTCTTCTATTTGAAATGTAGATTTTAAATTTTTTCATAATA
TTCAAGTTCATGAAATTATATTTTTGAGAATATTATGTAACTTTGAATTATCGAGGCATAAATGCTACGGTCAATGAGAT
TACATAGATACAAAATGTGGTTGGTGAATTTTTCTGTTTGGCGCGATTGTAAGCAAACGTGATCATTTTGCGATAAACGT
TTTGATCTTTCTTTGTCAACATTTAATCTCTAAAAGACAAACAAAATTCACTCGTAGTAAAGTGATTGGAAAAGAAAAAA
AATATAACAACTACAATTCATCATCATCAATTAAACTGCTTAACAAAAACAGAATTTGATTTGGATACTAAGACACAAAC
ACTTAAGTGGTGGTATCTAGGCTTTAATCTATTGAGTATTGATGAAGAAATATGAGAAAAATATTTGCACAAAATAAAAG
AGAGAAAACTATAGTAGTTTGACCGCCAAACCAAGAATGAGATCTTTGAAAAAAAGTCTTTAACCAATACAACTTTCGAT
CACCTTTAAATGACGCATGCTAGAATAAAATAAACATCGTCACAATACATTACTATAAGATTCAAAGAACGCATAATGAA
AATGGACCCAATAAATAACACCTTAGTGTGTATTATTAACTAATTACTAAAGGCAGAGTCGTTAAAGTTGACCGGTTATA
ACCATACTATTCAATTTGAGAACAATTTTAAAATAAGAAGAGTTTTGTATAAATGACGGTAAGGGACAAGTCCTTACGTT
TTCTCTTAAGCTGTTTGACCATGACCAACCAAATTAACGTTTTTTAAAAAATCTAAACCTTAATCTGAATTATAACCATC
TAACTAATCAACATCCCGGAAAACCTTAAGGCTTTTTTTGTCACCCGAAAACGTATAACGTTAGAAGTTGACCGGGAAGA
TAAGGTTTATACTTTTCCATTGCGACACTATTCCAAGTAAACAAACAAATAGTAAAATGATTAGATTTTACATCAACTAA
CCTATGTATTATACATTGCGACACTATTATGCATCATCGCTTTCCTACGCTTAATGCACTTCAAATAATCCATAATACAT
TCACGTAACCTAGATAATTTTTAGAAACTATAAATATTTTCATAGATTAACTTGAATAAGTAATTTGATTTGAAGAGATT
AATGTTGTATTTTTTATTTTATTTTTAATGATTATCTTATGGAAATTTAAATTTAAAAATTTAGAGTGTCGGTTTCTTTT
ATACATATTTTAATCACATGTTTTAGAAAAGAAATACAAATAGCTAGCATTCCGAATAATGTAATTGATAATTTCCTTAA
AATTTTGCTACTAACAAAACTTAAAAGTTTTTTTTAAAAAGCAATAAAGTCATAAAGAAAAGGTTTTTCCAAATTTGAAA
GAGATCGTATTAGATATAGTAAAGATGTGAAAAGATTATTTTTTGGATTAATATAGATATATGTACACATTTTTTTTTTT
GTTGTTGATATACTTAAGGGTCAAAAAAAAGTAAACAATATCAAATTATGGAAATACAGTCCTAAGTCTTAGGAAGTGAA
TATAACTCGCTATAAATATGCGAAACTACTCAGCTTCTAGCACCAGAAATCATAAATCTCTTCTTCCAAAATCGTAAACC
CTAGTGTTCTCCGAGAAAAGCCACAATCATAATTATTATC
>AT3G59080.2 | chr3:21833812-21836811 FORWARD LENGTH=3000
CGATGGGCATGAGAATCCCCCAGCTCAATGCATTCACTATTGCATGGATTTGTTTTACCAACAACATGTTTCTGTTAACT
GATTTTGTGGTTGTGACTTGTCCGGAAAGCAAATCCAAAGAAGCCATGGATTTGAGATTATCACCACTCATTGCGTGCAT
TCCAAGTCTATCTCCTTCCTTCAACGGACCGTCTTGCCATAAGTGATTAACGACGGTTGTGTTAGGAGGCAAGACTAAAG
TTGCAAATATCATCATCTCTCCATTAGAATACTCAGCGGATACTTGTGTTACACGAAGGCTAAGAGGAGACTCTTGAAGC
ATAGGAGAGTAGCTATTAATGGAGGAAGTATAAGCACGCATGACACCAGAAGTTGAGTTTCGATAAGCCACGAGTGCTTG
AGCTCCCACCATGCCTTTGCTTGTCGGGTTTATAGCCCACGATATCCAACTAGAAGACTCAAGATTGGAGTGATGGTATG
CAATTTCAAGAACTCCGGTTTCTTGAGCATAATTAAAGTGTAGATAAGAGTTTAACACCAAAAGATCCGTGCAAGAGCGA
AAGCTTTTTCCGTTGTTGAAGCTGTAAGATTCACATCTAGATCTAGCATGAAGTCCTTGTTCTGTTGCTGCTGTCGTAAA
AGATGGAATCAACATGAACAGACAACACAAAACGACTAACGTGGCTCTCGAAGACAAGGACATGATAATAATTATGATTG
TGGCTTTTCTCGGAGAACACTAGGGTTTACGATTTTGGAAGAAGAGATTTATGATTTCTGGTGCTAGAAGCTGAGTAGTT
TCGCATATTTATAGCGAGTTATATTCACTTCCTAAGACTTAGGACTGTATTTCCATAATTTGATATTGTTTACTTTTTTT
TGACCCTTAAGTATATCAACAACAAAAAAAAAAATGTGTACATATATCTATATTAATCCAAAAAATAATCTTTTCACATC
TTTACTATATCTAATACGATCTCTTTCAAATTTGGAAAAACCTTTTCTTTATGACTTTATTGCTTTTTAAAAAAAACTTT
TAAGTTTTGTTAGTAGCAAAATTTTAAGGAAATTATCAATTACATTATTCGGAATGCTAGCTATTTGTATTTCTTTTCTA
AAACATGTGATTAAAATATGTATAAAAGAAACCGACACTCTAAATTTTTAAATTTAAATTTCCATAAGATAATCATTAAA
AATAAAATAAAAAATACAACATTAATCTCTTCAAATCAAATTACTTATTCAAGTTAATCTATGAAAATATTTATAGTTTC
TAAAAATTATCTAGGTTACGTGAATGTATTATGGATTATTTGAAGTGCATTAAGCGTAGGAAAGCGATGATGCATAATAG
TGTCGCAATGTATAATACATAGGTTAGTTGATGTAAAATCTAATCATTTTACTATTTGTTTGTTTACTTGGAATAGTGTC
GCAATGGAAAAGTATAAACCTTATCTTCCCGGTCAACTTCTAACGTTATACGTTTTCGGGTGACAAAAAAAGCCTTAAGG
TTTTCCGGGATGTTGATTAGTTAGATGGTTATAATTCAGATTAAGGTTTAGATTTTTTAAAAAACGTTAATTTGGTTGGT
CATGGTCAAACAGCTTAAGAGAAAACGTAAGGACTTGTCCCTTACCGTCATTTATACAAAACTCTTCTTATTTTAAAATT
GTTCTCAAATTGAATAGTATGGTTATAACCGGTCAACTTTAACGACTCTGCCTTTAGTAATTAGTTAATAATACACACTA
AGGTGTTATTTATTGGGTCCATTTTCATTATGCGTTCTTTGAATCTTATAGTAATGTATTGTGACGATGTTTATTTTATT
CTAGCATGCGTCATTTAAAGGTGATCGAAAGTTGTATTGGTTAAAGACTTTTTTTCAAAGATCTCATTCTTGGTTTGGCG
GTCAAACTACTATAGTTTTCTCTCTTTTATTTTGTGCAAATATTTTTCTCATATTTCTTCATCAATACTCAATAGATTAA
AGCCTAGATACCACCACTTAAGTGTTTGTGTCTTAGTATCCAAATCAAATTCTGTTTTTGTTAAGCAGTTTAATTGATGA
TGATGAATTGTAGTTGTTATATTTTTTTTCTTTTCCAATCACTTTACTACGAGTGAATTTTGTTTGTCTTTTAGAGATTA
AATGTTGACAAAGAAAGATCAAAACGTTTATCGCAAAATGATCACGTTTGCTTACAATCGCGCCAAACAGAAAAATTCAC
CAACCACATTTTGTATCTATGTAATCTCATTGACCGTAGCATTTATGCCTCGATAATTCAAAGTTACATAATATTCTCAA
AAATATAATTTCATGAACTTGAATATTATGAAAAAATTTAAAATCTACATTTCAAATAGAAGACCATAAAAGTTCAAATA
TGCATTAGAGAGATCTTTTTTCTTTTATAGTTTCTCTGCCACTACTAAATTTTCAATTGATCTAAGATATAAAACTATAT
CGTAATTGACTTAAGTATTAACTTTTTAAACATTTATGTTGTTAGTGTAATTCAACCTAATTTTCATTTAAAAAGTACTT
GGCAGCTAACTATAACTGTTTATGTTCTTCTTGTTCTCTTAATCCCTTTAAAATATGATGAAGAAATCAAGTTTTAGGAC
AGAAGAAACGGTAAAAGAAACGAAGTAGATATGAAACCGCGTGAAGAAGAAGATGACTTTAGTCAACAAATATCAGCTAT
TTTTTTATTTCTCTCTTTTTCAGTAATCTGACTTCACCAAGATCTCTACTCTGTTCTTTCCTCTTCTTCTTCTTCTTCTT
CTTCTTCCCTCTCTCTAAGCTTTCTTAATTCTCCTCTATTCCTTCAGAAATCAAAATCTTAACAGTCGAAACTAATTAAA
TCTTTCCGAAGTAAAGACAACTTCTGCTTCTGATTCTGTCACTTTTAGTTAACTTTTCTTTCCCGGCGACTCAAAGCTTA
ATTGTCGCCGGCGATTTTTTGTTCTCAAGCATTGATCCTA
>AT3G59080.1 | chr3:21833812-21836811 FORWARD LENGTH=3000
CGATGGGCATGAGAATCCCCCAGCTCAATGCATTCACTATTGCATGGATTTGTTTTACCAACAACATGTTTCTGTTAACT
GATTTTGTGGTTGTGACTTGTCCGGAAAGCAAATCCAAAGAAGCCATGGATTTGAGATTATCACCACTCATTGCGTGCAT
TCCAAGTCTATCTCCTTCCTTCAACGGACCGTCTTGCCATAAGTGATTAACGACGGTTGTGTTAGGAGGCAAGACTAAAG
TTGCAAATATCATCATCTCTCCATTAGAATACTCAGCGGATACTTGTGTTACACGAAGGCTAAGAGGAGACTCTTGAAGC
ATAGGAGAGTAGCTATTAATGGAGGAAGTATAAGCACGCATGACACCAGAAGTTGAGTTTCGATAAGCCACGAGTGCTTG
AGCTCCCACCATGCCTTTGCTTGTCGGGTTTATAGCCCACGATATCCAACTAGAAGACTCAAGATTGGAGTGATGGTATG
CAATTTCAAGAACTCCGGTTTCTTGAGCATAATTAAAGTGTAGATAAGAGTTTAACACCAAAAGATCCGTGCAAGAGCGA
AAGCTTTTTCCGTTGTTGAAGCTGTAAGATTCACATCTAGATCTAGCATGAAGTCCTTGTTCTGTTGCTGCTGTCGTAAA
AGATGGAATCAACATGAACAGACAACACAAAACGACTAACGTGGCTCTCGAAGACAAGGACATGATAATAATTATGATTG
TGGCTTTTCTCGGAGAACACTAGGGTTTACGATTTTGGAAGAAGAGATTTATGATTTCTGGTGCTAGAAGCTGAGTAGTT
TCGCATATTTATAGCGAGTTATATTCACTTCCTAAGACTTAGGACTGTATTTCCATAATTTGATATTGTTTACTTTTTTT
TGACCCTTAAGTATATCAACAACAAAAAAAAAAATGTGTACATATATCTATATTAATCCAAAAAATAATCTTTTCACATC
TTTACTATATCTAATACGATCTCTTTCAAATTTGGAAAAACCTTTTCTTTATGACTTTATTGCTTTTTAAAAAAAACTTT
TAAGTTTTGTTAGTAGCAAAATTTTAAGGAAATTATCAATTACATTATTCGGAATGCTAGCTATTTGTATTTCTTTTCTA
AAACATGTGATTAAAATATGTATAAAAGAAACCGACACTCTAAATTTTTAAATTTAAATTTCCATAAGATAATCATTAAA
AATAAAATAAAAAATACAACATTAATCTCTTCAAATCAAATTACTTATTCAAGTTAATCTATGAAAATATTTATAGTTTC
TAAAAATTATCTAGGTTACGTGAATGTATTATGGATTATTTGAAGTGCATTAAGCGTAGGAAAGCGATGATGCATAATAG
TGTCGCAATGTATAATACATAGGTTAGTTGATGTAAAATCTAATCATTTTACTATTTGTTTGTTTACTTGGAATAGTGTC
GCAATGGAAAAGTATAAACCTTATCTTCCCGGTCAACTTCTAACGTTATACGTTTTCGGGTGACAAAAAAAGCCTTAAGG
TTTTCCGGGATGTTGATTAGTTAGATGGTTATAATTCAGATTAAGGTTTAGATTTTTTAAAAAACGTTAATTTGGTTGGT
CATGGTCAAACAGCTTAAGAGAAAACGTAAGGACTTGTCCCTTACCGTCATTTATACAAAACTCTTCTTATTTTAAAATT
GTTCTCAAATTGAATAGTATGGTTATAACCGGTCAACTTTAACGACTCTGCCTTTAGTAATTAGTTAATAATACACACTA
AGGTGTTATTTATTGGGTCCATTTTCATTATGCGTTCTTTGAATCTTATAGTAATGTATTGTGACGATGTTTATTTTATT
CTAGCATGCGTCATTTAAAGGTGATCGAAAGTTGTATTGGTTAAAGACTTTTTTTCAAAGATCTCATTCTTGGTTTGGCG
GTCAAACTACTATAGTTTTCTCTCTTTTATTTTGTGCAAATATTTTTCTCATATTTCTTCATCAATACTCAATAGATTAA
AGCCTAGATACCACCACTTAAGTGTTTGTGTCTTAGTATCCAAATCAAATTCTGTTTTTGTTAAGCAGTTTAATTGATGA
TGATGAATTGTAGTTGTTATATTTTTTTTCTTTTCCAATCACTTTACTACGAGTGAATTTTGTTTGTCTTTTAGAGATTA
AATGTTGACAAAGAAAGATCAAAACGTTTATCGCAAAATGATCACGTTTGCTTACAATCGCGCCAAACAGAAAAATTCAC
CAACCACATTTTGTATCTATGTAATCTCATTGACCGTAGCATTTATGCCTCGATAATTCAAAGTTACATAATATTCTCAA
AAATATAATTTCATGAACTTGAATATTATGAAAAAATTTAAAATCTACATTTCAAATAGAAGACCATAAAAGTTCAAATA
TGCATTAGAGAGATCTTTTTTCTTTTATAGTTTCTCTGCCACTACTAAATTTTCAATTGATCTAAGATATAAAACTATAT
CGTAATTGACTTAAGTATTAACTTTTTAAACATTTATGTTGTTAGTGTAATTCAACCTAATTTTCATTTAAAAAGTACTT
GGCAGCTAACTATAACTGTTTATGTTCTTCTTGTTCTCTTAATCCCTTTAAAATATGATGAAGAAATCAAGTTTTAGGAC
AGAAGAAACGGTAAAAGAAACGAAGTAGATATGAAACCGCGTGAAGAAGAAGATGACTTTAGTCAACAAATATCAGCTAT
TTTTTTATTTCTCTCTTTTTCAGTAATCTGACTTCACCAAGATCTCTACTCTGTTCTTTCCTCTTCTTCTTCTTCTTCTT
CTTCTTCCCTCTCTCTAAGCTTTCTTAATTCTCCTCTATTCCTTCAGAAATCAAAATCTTAACAGTCGAAACTAATTAAA
TCTTTCCGAAGTAAAGACAACTTCTGCTTCTGATTCTGTCACTTTTAGTTAACTTTTCTTTCCCGGCGACTCAAAGCTTA
ATTGTCGCCGGCGATTTTTTGTTCTCAAGCATTGATCCTA
>AT3G59090.1 | chr3:21836334-21839333 FORWARD LENGTH=3000
TAGTGTAATTCAACCTAATTTTCATTTAAAAAGTACTTGGCAGCTAACTATAACTGTTTATGTTCTTCTTGTTCTCTTAA
TCCCTTTAAAATATGATGAAGAAATCAAGTTTTAGGACAGAAGAAACGGTAAAAGAAACGAAGTAGATATGAAACCGCGT
GAAGAAGAAGATGACTTTAGTCAACAAATATCAGCTATTTTTTTATTTCTCTCTTTTTCAGTAATCTGACTTCACCAAGA
TCTCTACTCTGTTCTTTCCTCTTCTTCTTCTTCTTCTTCTTCTTCCCTCTCTCTAAGCTTTCTTAATTCTCCTCTATTCC
TTCAGAAATCAAAATCTTAACAGTCGAAACTAATTAAATCTTTCCGAAGTAAAGACAACTTCTGCTTCTGATTCTGTCAC
TTTTAGTTAACTTTTCTTTCCCGGCGACTCAAAGCTTAATTGTCGCCGGCGATTTTTTGTTCTCAAGCATTGATCCTAAT
GTTTTCCAAGTACAGTTTCATTCTTTGTCTTATTTTCTTCTTCGTCACAGCATTTTCCGGCGACTCCAGAGCTCTTGCTG
GAAACAATGAGCAGAAGAACATCTCTGGCTTTTCTGGGATTGACTTTCCAAATCCAATGCGTTTCGGTTCTGCTTCTTCT
TCCACAAGCAACGATTGCGGCTTCTCTTCCCCTGAGAAAGAACCCACCAAGGAACGGACCGGAGAAAACAAGACGGTGAA
GTTTCACTTAAAGCGCCGGGAGACTACGACTACAGAGAAGGCAACAACAAATTCAGTTCTTGAGCTTCAAATCCGAGATC
TCACAAGAATTCAGACGCTTCACAAAAGAGTTTTGGAGAAGAACAACCAAAACACTGTTTCGCAGAAGCAGAAGAAGAAT
GATAAAGAAGTTGTTACCACTACTCCGGTGGCTTCTTCCGTGGAGGAGCAGGCTGGTCAATTGGTGGCAACACTTGAGTC
TGGTATGACTCTCGGTTCTGGCGAGTACTTCATGGACGTGTTGGTTGGTTCGCCACCAAAACACTTCTCCTTGATTCTTG
ATACAGGGAGTGACTTAAACTGGATTCAATGCTTGCCTTGCTACGACTGTTTCCAGCAAAACGGTGCGTTTTATGACCCT
AAAGCCTCTGCTTCTTACAAGAACATAACTTGCAATGACCAAAGATGCAACCTAGTCTCATCACCTGACCCTCCAATGCC
CTGCAAATCAGATAACCAATCATGCCCTTACTACTACTGGTATGGGGATAGCTCCAACACTACCGGAGATTTTGCAGTAG
AGACTTTCACGGTTAACCTCACGACAAATGGAGGGAGCTCGGAGTTGTATAATGTTGAAAATATGATGTTCGGTTGCGGT
CATTGGAACCGAGGTCTCTTCCATGGTGCTGCAGGCTTGCTTGGTTTAGGAAGAGGCCCGCTTTCGTTTTCCTCTCAGCT
TCAGTCTCTTTATGGTCATTCCTTCTCTTATTGCCTTGTCGACAGAAACAGCGATACCAACGTTAGTAGCAAACTGATTT
TCGGAGAAGACAAGGATTTGTTAAGTCACCCGAATCTGAACTTCACTTCTTTTGTCGCTGGGAAAGAAAACCTCGTCGAC
ACATTTTACTACGTACAAATCAAATCCATTCTAGTCGCGGGAGAAGTTCTAAACATACCTGAAGAAACATGGAATATCTC
ATCAGATGGAGCTGGAGGGACGATCATTGATTCAGGTACAACCTTAAGTTACTTCGCAGAACCTGCATATGAATTCATCA
AGAACAAGATTGCTGAGAAAGCTAAAGGGAAGTATCCGGTCTATAGAGATTTTCCAATCCTAGATCCTTGCTTCAACGTC
TCTGGCATTCATAACGTTCAGCTGCCAGAGCTTGGGATTGCTTTTGCAGATGGCGCTGTTTGGAACTTCCCGACAGAGAA
TTCTTTCATATGGTTGAATGAGGATTTGGTTTGCTTGGCAATGCTAGGAACTCCCAAATCAGCATTTTCAATCATTGGAA
ACTACCAGCAGCAGAATTTTCATATACTCTATGATACAAAGAGGTCTAGGCTCGGGTATGCACCTACAAAGTGTGCAGAT
ATATAATCTTTCTTGTCGATTTTTAAGTCCATCAAAGCAACTGAACACACAATAAGAACAGATTCATTTTTTTCCCTTTA
GATTTTTTCATTCTTTAGGATATTCCTTCAAACATGTAATGTATTTGCTGTAGAACAAAGATCATACCAAACTAATGTAC
TTATTCAAATTCATTTCTGAATACAAAGTGATTTAATTTTGCTTGCTACATGCATTTTCTCAAACTCTATAGTCTACCAT
CAATGACAAGTAAATTTGTAGTCACTGGAATTGTCAAAGTTTGATTAGTAATCCCTGAATTGTTTGTGAGTTTAGGACTC
ACTTTGGTAAGGTTTTAAGGCAAAGGAGTTGTCAAATCATCGTCTTTGTTGATCCAATTTGAAAGAAATGCAGAAAATCT
AGAGAAATTGGAAACTAAAGAAGCTTGAGTCTATTGCAGAACACAAACTATACAAAAGAAATCGGATTATGTACCTGAGC
ATGGTCGGAGAAGAGAGTTGCAGAAAAGAGGTGTCTCTGTTTTGCAAAAATAACTCGTTTAGTTCTGATTTTTACAAAAA
ACCCTCATTTTACATCTTCTAACAATAATTAATAATTAATTTTAGTTAAAGAGATATTGATTACTTAATAATTCTTTTAA
GCCAAGAGTAATTAATTAATTAATTTATGGCAGTAATTGTTGTATATTCTAGTGTGCCGTACCACTTGTAGCAATTAAAT
TTAGTAGATAGTATATTGTGTTGTCCAGGAAATATATAAATATAAAAAATAATTTTTATTTTTGTCTCTCAGACCAGACC
CAACCCATCTCCTACAACCATCTGTCTCGGTGGTGTTCTTTGATCCTCTCTCTCTTACAAACCTAAAATCTAGGCATTCG
ATCTCTTGGGGAGGATCGAGAAGAAAAGAGCGGATTCACG
>AT3G59090.2 | chr3:21836334-21839333 FORWARD LENGTH=3000
TAGTGTAATTCAACCTAATTTTCATTTAAAAAGTACTTGGCAGCTAACTATAACTGTTTATGTTCTTCTTGTTCTCTTAA
TCCCTTTAAAATATGATGAAGAAATCAAGTTTTAGGACAGAAGAAACGGTAAAAGAAACGAAGTAGATATGAAACCGCGT
GAAGAAGAAGATGACTTTAGTCAACAAATATCAGCTATTTTTTTATTTCTCTCTTTTTCAGTAATCTGACTTCACCAAGA
TCTCTACTCTGTTCTTTCCTCTTCTTCTTCTTCTTCTTCTTCTTCCCTCTCTCTAAGCTTTCTTAATTCTCCTCTATTCC
TTCAGAAATCAAAATCTTAACAGTCGAAACTAATTAAATCTTTCCGAAGTAAAGACAACTTCTGCTTCTGATTCTGTCAC
TTTTAGTTAACTTTTCTTTCCCGGCGACTCAAAGCTTAATTGTCGCCGGCGATTTTTTGTTCTCAAGCATTGATCCTAAT
GTTTTCCAAGTACAGTTTCATTCTTTGTCTTATTTTCTTCTTCGTCACAGCATTTTCCGGCGACTCCAGAGCTCTTGCTG
GAAACAATGAGCAGAAGAACATCTCTGGCTTTTCTGGGATTGACTTTCCAAATCCAATGCGTTTCGGTTCTGCTTCTTCT
TCCACAAGCAACGATTGCGGCTTCTCTTCCCCTGAGAAAGAACCCACCAAGGAACGGACCGGAGAAAACAAGACGGTGAA
GTTTCACTTAAAGCGCCGGGAGACTACGACTACAGAGAAGGCAACAACAAATTCAGTTCTTGAGCTTCAAATCCGAGATC
TCACAAGAATTCAGACGCTTCACAAAAGAGTTTTGGAGAAGAACAACCAAAACACTGTTTCGCAGAAGCAGAAGAAGAAT
GATAAAGAAGTTGTTACCACTACTCCGGTGGCTTCTTCCGTGGAGGAGCAGGCTGGTCAATTGGTGGCAACACTTGAGTC
TGGTATGACTCTCGGTTCTGGCGAGTACTTCATGGACGTGTTGGTTGGTTCGCCACCAAAACACTTCTCCTTGATTCTTG
ATACAGGGAGTGACTTAAACTGGATTCAATGCTTGCCTTGCTACGACTGTTTCCAGCAAAACGGTGCGTTTTATGACCCT
AAAGCCTCTGCTTCTTACAAGAACATAACTTGCAATGACCAAAGATGCAACCTAGTCTCATCACCTGACCCTCCAATGCC
CTGCAAATCAGATAACCAATCATGCCCTTACTACTACTGGTATGGGGATAGCTCCAACACTACCGGAGATTTTGCAGTAG
AGACTTTCACGGTTAACCTCACGACAAATGGAGGGAGCTCGGAGTTGTATAATGTTGAAAATATGATGTTCGGTTGCGGT
CATTGGAACCGAGGTCTCTTCCATGGTGCTGCAGGCTTGCTTGGTTTAGGAAGAGGCCCGCTTTCGTTTTCCTCTCAGCT
TCAGTCTCTTTATGGTCATTCCTTCTCTTATTGCCTTGTCGACAGAAACAGCGATACCAACGTTAGTAGCAAACTGATTT
TCGGAGAAGACAAGGATTTGTTAAGTCACCCGAATCTGAACTTCACTTCTTTTGTCGCTGGGAAAGAAAACCTCGTCGAC
ACATTTTACTACGTACAAATCAAATCCATTCTAGTCGCGGGAGAAGTTCTAAACATACCTGAAGAAACATGGAATATCTC
ATCAGATGGAGCTGGAGGGACGATCATTGATTCAGGTACAACCTTAAGTTACTTCGCAGAACCTGCATATGAATTCATCA
AGAACAAGATTGCTGAGAAAGCTAAAGGGAAGTATCCGGTCTATAGAGATTTTCCAATCCTAGATCCTTGCTTCAACGTC
TCTGGCATTCATAACGTTCAGCTGCCAGAGCTTGGGATTGCTTTTGCAGATGGCGCTGTTTGGAACTTCCCGACAGAGAA
TTCTTTCATATGGTTGAATGAGGATTTGGTTTGCTTGGCAATGCTAGGAACTCCCAAATCAGCATTTTCAATCATTGGAA
ACTACCAGCAGCAGAATTTTCATATACTCTATGATACAAAGAGGTCTAGGCTCGGGTATGCACCTACAAAGTGTGCAGAT
ATATAATCTTTCTTGTCGATTTTTAAGTCCATCAAAGCAACTGAACACACAATAAGAACAGATTCATTTTTTTCCCTTTA
GATTTTTTCATTCTTTAGGATATTCCTTCAAACATGTAATGTATTTGCTGTAGAACAAAGATCATACCAAACTAATGTAC
TTATTCAAATTCATTTCTGAATACAAAGTGATTTAATTTTGCTTGCTACATGCATTTTCTCAAACTCTATAGTCTACCAT
CAATGACAAGTAAATTTGTAGTCACTGGAATTGTCAAAGTTTGATTAGTAATCCCTGAATTGTTTGTGAGTTTAGGACTC
ACTTTGGTAAGGTTTTAAGGCAAAGGAGTTGTCAAATCATCGTCTTTGTTGATCCAATTTGAAAGAAATGCAGAAAATCT
AGAGAAATTGGAAACTAAAGAAGCTTGAGTCTATTGCAGAACACAAACTATACAAAAGAAATCGGATTATGTACCTGAGC
ATGGTCGGAGAAGAGAGTTGCAGAAAAGAGGTGTCTCTGTTTTGCAAAAATAACTCGTTTAGTTCTGATTTTTACAAAAA
ACCCTCATTTTACATCTTCTAACAATAATTAATAATTAATTTTAGTTAAAGAGATATTGATTACTTAATAATTCTTTTAA
GCCAAGAGTAATTAATTAATTAATTTATGGCAGTAATTGTTGTATATTCTAGTGTGCCGTACCACTTGTAGCAATTAAAT
TTAGTAGATAGTATATTGTGTTGTCCAGGAAATATATAAATATAAAAAATAATTTTTATTTTTGTCTCTCAGACCAGACC
CAACCCATCTCCTACAACCATCTGTCTCGGTGGTGTTCTTTGATCCTCTCTCTCTTACAAACCTAAAATCTAGGCATTCG
ATCTCTTGGGGAGGATCGAGAAGAAAAGAGCGGATTCACG
>AT3G59090.3 | chr3:21836380-21839379 FORWARD LENGTH=3000
ACTATAACTGTTTATGTTCTTCTTGTTCTCTTAATCCCTTTAAAATATGATGAAGAAATCAAGTTTTAGGACAGAAGAAA
CGGTAAAAGAAACGAAGTAGATATGAAACCGCGTGAAGAAGAAGATGACTTTAGTCAACAAATATCAGCTATTTTTTTAT
TTCTCTCTTTTTCAGTAATCTGACTTCACCAAGATCTCTACTCTGTTCTTTCCTCTTCTTCTTCTTCTTCTTCTTCTTCC
CTCTCTCTAAGCTTTCTTAATTCTCCTCTATTCCTTCAGAAATCAAAATCTTAACAGTCGAAACTAATTAAATCTTTCCG
AAGTAAAGACAACTTCTGCTTCTGATTCTGTCACTTTTAGTTAACTTTTCTTTCCCGGCGACTCAAAGCTTAATTGTCGC
CGGCGATTTTTTGTTCTCAAGCATTGATCCTAATGTTTTCCAAGTACAGTTTCATTCTTTGTCTTATTTTCTTCTTCGTC
ACAGCATTTTCCGGCGACTCCAGAGCTCTTGCTGGAAACAATGAGCAGAAGAACATCTCTGGCTTTTCTGGGATTGACTT
TCCAAATCCAATGCGTTTCGGTTCTGCTTCTTCTTCCACAAGCAACGATTGCGGCTTCTCTTCCCCTGAGAAAGAACCCA
CCAAGGAACGGACCGGAGAAAACAAGACGGTGAAGTTTCACTTAAAGCGCCGGGAGACTACGACTACAGAGAAGGCAACA
ACAAATTCAGTTCTTGAGCTTCAAATCCGAGATCTCACAAGAATTCAGACGCTTCACAAAAGAGTTTTGGAGAAGAACAA
CCAAAACACTGTTTCGCAGAAGCAGAAGAAGAATGATAAAGAAGTTGTTACCACTACTCCGGTGGCTTCTTCCGTGGAGG
AGCAGGCTGGTCAATTGGTGGCAACACTTGAGTCTGGTATGACTCTCGGTTCTGGCGAGTACTTCATGGACGTGTTGGTT
GGTTCGCCACCAAAACACTTCTCCTTGATTCTTGATACAGGGAGTGACTTAAACTGGATTCAATGCTTGCCTTGCTACGA
CTGTTTCCAGCAAAACGGTGCGTTTTATGACCCTAAAGCCTCTGCTTCTTACAAGAACATAACTTGCAATGACCAAAGAT
GCAACCTAGTCTCATCACCTGACCCTCCAATGCCCTGCAAATCAGATAACCAATCATGCCCTTACTACTACTGGTATGGG
GATAGCTCCAACACTACCGGAGATTTTGCAGTAGAGACTTTCACGGTTAACCTCACGACAAATGGAGGGAGCTCGGAGTT
GTATAATGTTGAAAATATGATGTTCGGTTGCGGTCATTGGAACCGAGGTCTCTTCCATGGTGCTGCAGGCTTGCTTGGTT
TAGGAAGAGGCCCGCTTTCGTTTTCCTCTCAGCTTCAGTCTCTTTATGGTCATTCCTTCTCTTATTGCCTTGTCGACAGA
AACAGCGATACCAACGTTAGTAGCAAACTGATTTTCGGAGAAGACAAGGATTTGTTAAGTCACCCGAATCTGAACTTCAC
TTCTTTTGTCGCTGGGAAAGAAAACCTCGTCGACACATTTTACTACGTACAAATCAAATCCATTCTAGTCGCGGGAGAAG
TTCTAAACATACCTGAAGAAACATGGAATATCTCATCAGATGGAGCTGGAGGGACGATCATTGATTCAGGTACAACCTTA
AGTTACTTCGCAGAACCTGCATATGAATTCATCAAGAACAAGATTGCTGAGAAAGCTAAAGGGAAGTATCCGGTCTATAG
AGATTTTCCAATCCTAGATCCTTGCTTCAACGTCTCTGGCATTCATAACGTTCAGCTGCCAGAGCTTGGGATTGCTTTTG
CAGATGGCGCTGTTTGGAACTTCCCGACAGAGAATTCTTTCATATGGTTGAATGAGGATTTGGTTTGCTTGGCAATGCTA
GGAACTCCCAAATCAGCATTTTCAATCATTGGAAACTACCAGCAGCAGAATTTTCATATACTCTATGATACAAAGAGGTC
TAGGCTCGGGTATGCACCTACAAAGTGTGCAGATATATAATCTTTCTTGTCGATTTTTAAGTCCATCAAAGCAACTGAAC
ACACAATAAGAACAGATTCATTTTTTTCCCTTTAGATTTTTTCATTCTTTAGGATATTCCTTCAAACATGTAATGTATTT
GCTGTAGAACAAAGATCATACCAAACTAATGTACTTATTCAAATTCATTTCTGAATACAAAGTGATTTAATTTTGCTTGC
TACATGCATTTTCTCAAACTCTATAGTCTACCATCAATGACAAGTAAATTTGTAGTCACTGGAATTGTCAAAGTTTGATT
AGTAATCCCTGAATTGTTTGTGAGTTTAGGACTCACTTTGGTAAGGTTTTAAGGCAAAGGAGTTGTCAAATCATCGTCTT
TGTTGATCCAATTTGAAAGAAATGCAGAAAATCTAGAGAAATTGGAAACTAAAGAAGCTTGAGTCTATTGCAGAACACAA
ACTATACAAAAGAAATCGGATTATGTACCTGAGCATGGTCGGAGAAGAGAGTTGCAGAAAAGAGGTGTCTCTGTTTTGCA
AAAATAACTCGTTTAGTTCTGATTTTTACAAAAAACCCTCATTTTACATCTTCTAACAATAATTAATAATTAATTTTAGT
TAAAGAGATATTGATTACTTAATAATTCTTTTAAGCCAAGAGTAATTAATTAATTAATTTATGGCAGTAATTGTTGTATA
TTCTAGTGTGCCGTACCACTTGTAGCAATTAAATTTAGTAGATAGTATATTGTGTTGTCCAGGAAATATATAAATATAAA
AAATAATTTTTATTTTTGTCTCTCAGACCAGACCCAACCCATCTCCTACAACCATCTGTCTCGGTGGTGTTCTTTGATCC
TCTCTCTCTTACAAACCTAAAATCTAGGCATTCGATCTCTTGGGGAGGATCGAGAAGAAAAGAGCGGATTCACGATGAAG
ATCTTAGCGACTCTTTTCGAATCAACCAAGGATAAATGCT
>AT3G59090.4 | chr3:21837135-21840134 FORWARD LENGTH=3000
CACAAGAATTCAGACGCTTCACAAAAGAGTTTTGGAGAAGAACAACCAAAACACTGTTTCGCAGAAGCAGAAGAAGAATG
ATAAAGAAGTTGTTACCACTACTCCGGTGGCTTCTTCCGTGGAGGAGCAGGCTGGTCAATTGGTGGCAACACTTGAGTCT
GGTATGACTCTCGGTTCTGGCGAGTACTTCATGGACGTGTTGGTTGGTTCGCCACCAAAACACTTCTCCTTGATTCTTGA
TACAGGGAGTGACTTAAACTGGATTCAATGCTTGCCTTGCTACGACTGTTTCCAGCAAAACGGTGCGTTTTATGACCCTA
AAGCCTCTGCTTCTTACAAGAACATAACTTGCAATGACCAAAGATGCAACCTAGTCTCATCACCTGACCCTCCAATGCCC
TGCAAATCAGATAACCAATCATGCCCTTACTACTACTGGTATGGGGATAGCTCCAACACTACCGGAGATTTTGCAGTAGA
GACTTTCACGGTTAACCTCACGACAAATGGAGGGAGCTCGGAGTTGTATAATGTTGAAAATATGATGTTCGGTTGCGGTC
ATTGGAACCGAGGTCTCTTCCATGGTGCTGCAGGCTTGCTTGGTTTAGGAAGAGGCCCGCTTTCGTTTTCCTCTCAGCTT
CAGTCTCTTTATGGTCATTCCTTCTCTTATTGCCTTGTCGACAGAAACAGCGATACCAACGTTAGTAGCAAACTGATTTT
CGGAGAAGACAAGGATTTGTTAAGTCACCCGAATCTGAACTTCACTTCTTTTGTCGCTGGGAAAGAAAACCTCGTCGACA
CATTTTACTACGTACAAATCAAATCCATTCTAGTCGCGGGAGAAGTTCTAAACATACCTGAAGAAACATGGAATATCTCA
TCAGATGGAGCTGGAGGGACGATCATTGATTCAGGTACAACCTTAAGTTACTTCGCAGAACCTGCATATGAATTCATCAA
GAACAAGATTGCTGAGAAAGCTAAAGGGAAGTATCCGGTCTATAGAGATTTTCCAATCCTAGATCCTTGCTTCAACGTCT
CTGGCATTCATAACGTTCAGCTGCCAGAGCTTGGGATTGCTTTTGCAGATGGCGCTGTTTGGAACTTCCCGACAGAGAAT
TCTTTCATATGGTTGAATGAGGATTTGGTTTGCTTGGCAATGCTAGGAACTCCCAAATCAGCATTTTCAATCATTGGAAA
CTACCAGCAGCAGAATTTTCATATACTCTATGATACAAAGAGGTCTAGGCTCGGGTATGCACCTACAAAGTGTGCAGATA
TATAATCTTTCTTGTCGATTTTTAAGTCCATCAAAGCAACTGAACACACAATAAGAACAGATTCATTTTTTTCCCTTTAG
ATTTTTTCATTCTTTAGGATATTCCTTCAAACATGTAATGTATTTGCTGTAGAACAAAGATCATACCAAACTAATGTACT
TATTCAAATTCATTTCTGAATACAAAGTGATTTAATTTTGCTTGCTACATGCATTTTCTCAAACTCTATAGTCTACCATC
AATGACAAGTAAATTTGTAGTCACTGGAATTGTCAAAGTTTGATTAGTAATCCCTGAATTGTTTGTGAGTTTAGGACTCA
CTTTGGTAAGGTTTTAAGGCAAAGGAGTTGTCAAATCATCGTCTTTGTTGATCCAATTTGAAAGAAATGCAGAAAATCTA
GAGAAATTGGAAACTAAAGAAGCTTGAGTCTATTGCAGAACACAAACTATACAAAAGAAATCGGATTATGTACCTGAGCA
TGGTCGGAGAAGAGAGTTGCAGAAAAGAGGTGTCTCTGTTTTGCAAAAATAACTCGTTTAGTTCTGATTTTTACAAAAAA
CCCTCATTTTACATCTTCTAACAATAATTAATAATTAATTTTAGTTAAAGAGATATTGATTACTTAATAATTCTTTTAAG
CCAAGAGTAATTAATTAATTAATTTATGGCAGTAATTGTTGTATATTCTAGTGTGCCGTACCACTTGTAGCAATTAAATT
TAGTAGATAGTATATTGTGTTGTCCAGGAAATATATAAATATAAAAAATAATTTTTATTTTTGTCTCTCAGACCAGACCC
AACCCATCTCCTACAACCATCTGTCTCGGTGGTGTTCTTTGATCCTCTCTCTCTTACAAACCTAAAATCTAGGCATTCGA
TCTCTTGGGGAGGATCGAGAAGAAAAGAGCGGATTCACGATGAAGATCTTAGCGACTCTTTTCGAATCAACCAAGGATAA
ATGCTATGCTCCTAGCTTCATCGCCGTCAATCTCTGTTTGGCTTTTATCGATGCCGCTCTTGCTTTCATCGCATTCCTTC
AGGTTCTGATTCTTGGTTCTTCTGATTTCCTGAAAGAAAAAGAAAAAATCAGTCTTGATTTGTGAATGCTAGATTGTGTG
TGACCGTTAAGGCCTGTTCGGACAGGTGAAGCATTGTGCTTATTGATTAAACGAGATGTGAGATTATTGATTCTTGATGT
TGAATTTAATGAATTGGTTGATTTCAGTCTTTAGAGTTGTGTGTCTGTTGTTCATGTGGTTGACCATTAAGTTTAAAGGT
CAACTCTATGAATAACTCACGGAGCTGAAGTGTGTTTGTGTAGAATGAGAGATTTGGATTCAGGGAATCTGAATATGATA
TGAATTATTAGCATTAGAAAGTAGAATCTTTTTTTCTTTTTTAAGTGCTATGTGTGTAGATTAAGATGTTCTTTTCAAAG
GTTCCTATGTAGTTTTAGACGGTGAAGTAATAAAAAAAAAGTCTTATTCTCTTCTTTTTTTGTGGGGTTTGGCTTATAAG
ATTTATCTTGGCTGCCTACTTCTTTCAGTTATCTCGATTTCACAGGCGGAATAAACAAGTTGGATGGACTCGGCAAAAAG
TATTTCTTCTCATCCCAACCAATTTAGGCTCTATGTTATTGTTATATGGTTACAGTTATTGTTACTTTTCATGGCGTGTA
TCTGACACATCCATCATGAAAATTGCAGGTACTTCATCTT
>AT3G59100.1 | chr3:21840407-21843406 FORWARD LENGTH=3000
GAATCAAATTGTACTTGCAGCCTTTCCCAAAATTCTGTTTCTGGCAACTTTTCTCCTGCTTCTCTCTTTCTGGTATGTAT
ATTCTCAATACTCTGATCATATTGTGTTGTCCCTGATTATTTTATCTTAATAATGATCTGAGATAAGACAATGATGCTTC
TTCATGTTATAGGGTAGATGTTTGCCATCAGGGAAATGGAGAGGAGGATGATGATGATGATGAAGAAAATAGCATCCAAC
AAGTGTTGCTTGAAAAAAGCAAGAGCAAGCCAGGTTCTTCGAATGCAAGTGATCGTAGAAAGTGTTGCTCTTTCCATGGT
ATTCATGTTGGAACCCGGCAGAAGTTTGTTGTTGCGGTATGGGATACTTTCAGTTTTGTGCATTAACCTCTAGCCAAGTC
ATTTCTATGATCTTTATAAAAATGTTTATCTTTTTTGCTAGGCAATTATTCTTGTGTTCATCTTAATGATATCATTTGCA
ATCCTTATCTGGATCGCTTCCGGAAAGAATCCTATGAATTCTTCATTATTGGCTGAGGTATGTGGTATTCCTCTGCACAT
TGATATTTCCTCTTTCACTAAGTTCTTAAGCTCGAGAAATAGAAGACTTTTGTCTATATTTTTTCTGGTTTTATGATAAA
CTCACTTCCTTATATAGGTGTATGTCGATATTTTTGCTGCAATAATCCTAATCACTGGAGGAGGAATCTGCTTCTATGGT
AAGTGATTTCTTAAGTTCTTTTCTGGTTTCAGCTATTCATATTTTTCTTCTAGCAATTCGTGAGATGTTTTGGTCAGTGG
TTTACTGGCTTATTGCTATGATTGAACAGCGTATATTCACAAACTCTTTTATGTTCTTTAGGCCTGCGTCTGCTCTTTAA
TCTAAGAAAGGTGCGGTCTGAACAAGTTTCATCAGAGATGCGAAAGGTAACTAATGATTCTTTGGCTCAACAAGCTTTTC
TTTCTTTGCACATGTCAGTCGAATCCTTACCCTGAAAGTACATTTTAACCATTTATAGGTATCGGGTCTAGCAGGAGTCT
CAGTTGTTTGCTTCACTGTTAGCTCTTTAATCGCTCTTCTCACACACATTCCAGTAAGTCATTATCACTCAAAAAAGTAT
GTCTGTAAACCGAAACCTAACATTCGTCGATACATTTAACCAAAACCAATCTTTGATCTCAGCTCTTTTATCATTGGAAC
CCAAGCAAATTACACGGCATCAAAGCATTGGTTCTTCTGATCATATACTATTTCATAGGTGAAGATTTTTTTCTTTCGTT
TTGTTGTTTTGAAGACCTTCAAATGCAGGGTTACTGATAAGAACGCTTTTTAAAGGTTCCACCGTCCCATTGGCTTTCGT
TTTATGGGTTTTGCGGGAGTTACCCCCTCAAAACATTGTGAGTAGGCAAGAAGACACCAGAAGGATTACTTATGTCAACT
ATGAAACTGTTCCAAGGCAACCTCAAGGTCCTCAACAAGACTGGGCCTCCGCCACAGTGTCGAAAAATCAGGTATACAAT
TCTCTTGATGAACATCTAAATTAGGAAGTCATGTCTGACACATACAAGGAGTTTTATAGTAAGCTGTAAATGCATGCATC
AGATAAACTAGGGGTGGGAATATAAACCGAAGCAAACCACAATATTTATAGCTAACTAACTCTATTTAGATAAGAAAAAC
TCAAACCGTATGCTCACTTTTAAGATAAACGCAATGTTGAGAGCATTCGAGAAAGGTTTGAACGAATTGCGGTCTGAACA
TGAATACATAGTTGAAACACTACGAAAAATCCTCAAATGAGAAAGAAGTTTTCATTCTATTAGTGACTTCTGAGGTTATT
TCAGAGTTTCCTTTTTATCGACCATAGATTGTTTAGGGAGGTCACTTAACAGTTTTTGGTTCGGAAACGACGGCGCAGGT
GTCTAAAGCAAGTCCTATATGAACCAAACAATCATCATAATCATTGACCTGAAGCAAACATCCGCCAATCTTCTTTTGTA
GTTACCGGGAAAAAGCCTCGTGGGATTGCAGAATGGTTCTTAGGCCCAATGTGGTGTGTTGTGGTGGAGTGAATGAAAGT
GGAAACAAGCTCGTTTTCTTCTCTCTGAGTCGCCTTGGAATACAAAAATTTGTTTATAAGATAGAAATGGAGGTTTGAAT
CTGAGAAAGCTGTCTGTAAATATTAACTTTTGATTGCAATTTATAGTTTAGCATCATGTGTTGGGGGGACTTGTGGATGG
ATATAAAATGTGTTCCAAGGAAGATATAATTTTGTCTTCCTTTCTAAACAGCGTCGTTTAAGCTGCTTTGTTATCATTTA
CATATACGACGACGCATCATTCTGGTTTTAAAGATGGCATATTACGTTTGAGATTAAACGCCACCGTTTTCGAAAGATAG
CACGGGCATTATACGATGTCGTATTGCTTCCTCTTTCGAAAATTTGTTAGCGCGATTTTGTTAAACTTTTAGCGCCATTT
TTTTTCACATTAAAAATTTGAGACCCCGAAACGGTATCGTTTGTTGGATGTTATCCTAAAATTGACGGATCTGATATGAA
AAAAAAAATCCTTAAAAAAACCGTTTGAGAACTTTTTGGATATTTGTGGTCTTCTCTTTTCGTCTTTCTTCTCCACTGTC
ACCTTCCTCGCTAAGCAAAAGAATTTAGAGAGAGCTTCGTACTATGCCCAGAGAAAAAAGCAAAAAGCGAGAGCCAAAAA
GATAAGAAAGATCAAAAGATGAAAAAGCTTAGACGTAAAAAAGCAGAAATATATGTATATAGAATTAACAAGTCTCTCGA
AGAAAACCCTTTAGCCATCTTTATCAATCTCTTTTCTTTTGCGTTCTCTATAAAGTTGGTATAAAAGGAGATCAATTAAC
AAATATGTTAATCGATTACTTTGATTTCAGTGAGATTTTTGATTTCACGAATAAATTATTGGGTTTTTGTGGAGGAGGAG
AGGGTGGTAGTAGTAATTATAGTTTCGATTCACGGTGGAT
>AT3G59100.2 | chr3:21842221-21845220 FORWARD LENGTH=3000
TTCTATTAGTGACTTCTGAGGTTATTTCAGAGTTTCCTTTTTATCGACCATAGATTGTTTAGGGAGGTCACTTAACAGTT
TTTGGTTCGGAAACGACGGCGCAGGTGTCTAAAGCAAGTCCTATATGAACCAAACAATCATCATAATCATTGACCTGAAG
CAAACATCCGCCAATCTTCTTTTGTAGTTACCGGGAAAAAGCCTCGTGGGATTGCAGAATGGTTCTTAGGCCCAATGTGG
TGTGTTGTGGTGGAGTGAATGAAAGTGGAAACAAGCTCGTTTTCTTCTCTCTGAGTCGCCTTGGAATACAAAAATTTGTT
TATAAGATAGAAATGGAGGTTTGAATCTGAGAAAGCTGTCTGTAAATATTAACTTTTGATTGCAATTTATAGTTTAGCAT
CATGTGTTGGGGGGACTTGTGGATGGATATAAAATGTGTTCCAAGGAAGATATAATTTTGTCTTCCTTTCTAAACAGCGT
CGTTTAAGCTGCTTTGTTATCATTTACATATACGACGACGCATCATTCTGGTTTTAAAGATGGCATATTACGTTTGAGAT
TAAACGCCACCGTTTTCGAAAGATAGCACGGGCATTATACGATGTCGTATTGCTTCCTCTTTCGAAAATTTGTTAGCGCG
ATTTTGTTAAACTTTTAGCGCCATTTTTTTTCACATTAAAAATTTGAGACCCCGAAACGGTATCGTTTGTTGGATGTTAT
CCTAAAATTGACGGATCTGATATGAAAAAAAAAATCCTTAAAAAAACCGTTTGAGAACTTTTTGGATATTTGTGGTCTTC
TCTTTTCGTCTTTCTTCTCCACTGTCACCTTCCTCGCTAAGCAAAAGAATTTAGAGAGAGCTTCGTACTATGCCCAGAGA
AAAAAGCAAAAAGCGAGAGCCAAAAAGATAAGAAAGATCAAAAGATGAAAAAGCTTAGACGTAAAAAAGCAGAAATATAT
GTATATAGAATTAACAAGTCTCTCGAAGAAAACCCTTTAGCCATCTTTATCAATCTCTTTTCTTTTGCGTTCTCTATAAA
GTTGGTATAAAAGGAGATCAATTAACAAATATGTTAATCGATTACTTTGATTTCAGTGAGATTTTTGATTTCACGAATAA
ATTATTGGGTTTTTGTGGAGGAGGAGAGGGTGGTAGTAGTAATTATAGTTTCGATTCACGGTGGATATGGAAGCTAGTTC
GAGTGGAACGGCGGAGTTGCCGCGGTCTCTTTCTCGGAGAGCTCCGTCGCGTGCGACTACTATGATGATTGATAGACCAA
ACGAAGATGCTAGTGCTATGGATAGCGAGCTTGTTCCTTCCTCTCTCGCTTCTATTGCCCCGATTCTTCGCGTTGCTAAT
GAAATTGAGAAGGACAATCCTCGAGTGGCTTATCTATGTGAGTCTGAATTTGTTTCCAATAGTCATGTTTGCTTTAGCCA
GTTTCTATTTAAGGACGTTGTATAGATGGGTTCTTAACATAGACATAGTTCTGTAATGAGTATGGTTCTGTTTTTGATGA
CATCAGGCCGGTTTCATGCGTTTGAGAAAGCTCATAGGATGGATGCTACATCCAGTGGACGAGGTGTTCGTCAGTTTAAG
ACCTATCTGTTACATAGACTTGAGAAGGTACATACTTTCTTGGTGAAATGGTTTCTCTAAGTGGGCAGAGATTTCCACTT
TGCTTGATCATTTTGAGCTGATGTGTCTAAATTTGTTCTAGGAAGAAGAGGAAACCAAGCCTCAGCTGGCGAAAAACGAT
CCTAGAGAAATTCAGGCATATTACCAGAACTTCTATGAGAAATATATTAAAGAAGGAGAAACATCAAGAAAACCGTGAGG
CCACTTTCCTAACTCATGCCAAAGCTTCAATAAGCTAAGTGTAGTGATATTGAGCCGTACTCTTATGTTTTTATTTGCTA
CAGGGAGGAAATGGCAAGGCTTTACCAAATTGCATCGGTATTGTACGATGTACTGAAGACTGTAGTACCTTCACCTAAAG
TGGATTACGAGGTTCGGTTTGTATGCGTAGTAAATTCCTGTAATGGTAATTTGATTAAATTTCTCTGTGAAGCCTCACTT
TTCATATGTCTTCTGTTATTATAGACCCGTAGATATGCCGAAGAAGTTGAAAGGAAAAGGGATAGATATGAGCACTACAA
CATTCTTCCTTTATATGCTGTAGGGACTAAACCAGCAATTGTGGAACTTCCTGAGGTGCGTTTGAACACAGGGTGACTGC
TACGAATAGTATGCTAGAGAAATATTTACACTCTTTTGTTTTTCTTGTCATGTTATGTGCTGTGACAAAAATAGGTCAAG
GCTGCATTCAGTGCTGTCCGTAATGTGCGCAATCTTCCACGACGAAGAATTCATTTGCCATCTAATACCCCTAATGAAAT
GCGTAAGGCTAGAACCAAACTTAATGACATACTTGAATGGCTTGCTTCTGAGTTCGGGTTTCAGGTAACGTGCTACTTAG
CTGTCTTTATGTACTTTTATCTTGTGACCCTTCTAAATTGCGTAAATTTCTTAAGAGAACATACCACTAGCTCTATAGTG
TCTGTTCTGTAGACTGGTATATAGAGAACATACCACTAGCTCTATAGTGTCTGTCAAACTTATATATAAGAGATAAACAT
CTCAACTTTGAGTAATCACATGAATTAAGTCGACTTTGAATGTCACATGGTTTAGTTTTTTTCAGCATATCTTCAGATAG
TTTGGCAATATATACTAAGATGTCTTGCAATTCCTTTTATGTATGCATATTCATTGTCGTTTCACTTCATATGATGATTA
AAGAGAGGGAACGTGGCAAATCAGAGGGAGCACATAATACTGCTTCTTGCTAATGCTGACATTAGAAAGAGAAATGATGA
AGAATATGATGAGGTGAGCATTGTCGTAGATAATGCCTTGTGTTTTTCTCTTACACTTCTTCCTGTTTTAGTAATGTTGT
AAGTTTCTTGCAGTTGAAACCTAGCACCGTCACTGAGTTG
>AT3G59110.1 | chr3:21852673-21855672 FORWARD LENGTH=3000
TGCGGAGAACTACAGGTTGTATTCGAGAAGTCACTTTGTGAAGGGACTAGAGCTGCTTTTATTGCTAGTTGTTTATCAAA
TCTATGGGCATTCATACCGGAGTTCAAACCTTTATCTGTATATCACAGTCTCGATGTGGTTTATGGTTGGTTCTTGGTTG
TTTGCACCATTTATATTCAATCCTTCGGGGTTTGAGTGGCAAAAGACAGTTGACGATTGGACTGATTGGAAACGATGGCT
TGGAGATCGGGGTGGTATAGGCATCCCGGTTGAAAAAAGCTGGGAATCGTGGTGGAACGTAGAGCAAGAACACCTCAAAC
ATACAAGTATTAGAGGGAGGATTCTGGAAATCACACTTGCTCTCCGCTTTTTCATTTATCAGTACGGAATTGTTTACCAG
CTCAATATCTCTCAGCGCAGCAAGAGCTTTTTGGTATAAAAAAATGTTCCTTCACTTTTCATGCATCAAAGAGCTTTTTA
TGATCCTTTAGTCTCAGTCTCTTTTTTACTTCCTCTTTGTAGGTTTATGGACTCTCTTGGGTGGTCTTGCTCACATCATT
ACTTGTTCTAAAGGTTTCACAATCCTTCATCCTTTATACACACATACATATAGTCATAAACAATGCTTATATAAGCTTAA
TTACTTACTTTGAGTGTAAACTGTGTCAGATGGTATCTATGGGCAGACGAAGATTTGGAACAGATTTTCAGCTAATGTTC
AGGATTCTTAAAGCACTTCTCTTCCTCGGCTTTTTGTCAGTCATGACAATATTATTTGTGGTGTTCAAACTCACACTCAC
CGATCTCTCTGCTTCAGTTCTTGCTTTTCTTCCAACCGGGTGGGCGATTCTTCTGGTAAATAGCCATCAAAACCCCCTTC
AGAATCATAGTATCGGAATTTGCATCATGTTCTTAGAAAAAACTAATGGAAATTTCTCTCAGATTGGGCAAGTACTGAGG
TCACCGATCAAAGCTTTAGGGGTTTGGGACTCGGTGAAAGAGCTAGGAAGAGCGTATGAGAATATCATGGGACTTGTAAT
CTTTGCACCAATCGCTGTTCTGTCTTGGTTTCCCATTGTCTCCGAGTTTCAAGCTCGTCTGCTTTTCAATCAAGCTTTTA
GCAGAGGCCTTCAAATCTCTATGATTCTCGCTGGTCGGAAAGACAAAGCAACTTCTTCGCACAAGTAAAACCATAAATAC
TCAGTGTTGTTTCCGGGTTTCTTCTGTCTTAAGCAACAAACCTGCTTCTTTAGAACGGTGTCGTTTTAGCGTAGTTCAAT
AGATGTCTATAAGGTTATAGGGATATTTTAGTTTGGTTGGACTTGGACACCTCACACTCTCATCACACTCATGTGTTGTA
GTTATCACAATGATTTTGACATATGGTCTTTAATAATATAGCTCAATTGATTTCTTTTGGTTTCTGATTAAAATTATTAT
TTGCGGGAAAACTCGATGAAGAAAAATATTGACTTGATACTAAAATTCTTGAATGCACATCATGGAAAGAAACTCCATGA
TTCTTTTCTACTTGTTTTTTTTTGGATGATTATAATATTAATACAACTTCTAGTCATTGCTAGATACACCAATTACATGT
CCGAGGCATTATATGATGAAACTTCAATTTCATTATTCTTTGGCATTTTCTTGCATGTGACAAATATTGTATTGTATCAA
AGAGATACAAACAAAATAATAATGTGGTGTTCCTTAGAGTTTATCTTCATTCTTTTACTGGAGTCTTAAGTATAGAAAAT
CAAACTTAAATCCAAAAAATATCTTTGATCATAATATAAAAATGATCAAATAAGTTTCAATCTTGAAGTCAAACACAAGA
AAGTCATGCTACTTCAGCATATAAGAAGAAGATAAGGAGGACCTAAATTTCCAAAGGCTGCATCTGAGAATTACCTCTTT
TGTAATTTCGTTAATCCTTTATCCACTTTTTCTTCTCTATTTTTATTTATTTCTTACCTTATAGTATATAAAAAATAATT
GTAATATTGTTGTATTTAATCATGATCCAGCTATAAATGACACAGTTGTCAAAGTTCACCATCTTTGCTTTCCCTTCACT
GCTCTCTCTCTTTCTCTCTCTTTGTTGATTTTGTTTTCCTCAAATTGCAAATCAAAGCTTTCTTTCCAGCTTTAGAACAC
ACTCTCACCAACAATCTCACCCAACTTTTTTTCCTTCTTTTAACTCCTCACTAATTCCTAATCCCACAAACCCTAAACTC
TATCTCTTTAATCCCTTCCTTACATACATTATTCAGTAGTTGAGTAAAGTTTCAATCTTTCTTCTGATTCCTTGTTGGAA
TTACCTAAATTTTCTGGGTTTATTTTGGTGGGCTCGTCGAGAGATACTTCAATTGCAATTCATCGTTAAGCATATCTATG
CTAATTGCGTTCTCTTCTTTATTTCACTTTCTCTTTGGTTTGCTTCAATATCAAAGCAAAGAGGGACCTTTTCGCTTTGC
GTTCTTCTCTTCTAATCGAAAAGACAAGAGCTTAGTCACCACATTCTAAGGTAATTTCATGGAACTAAAAAAAACTGCTT
TTTTGTTTTTCAAGGATTCTACTTTCGGTAGCAGTTTATGATTCTTCTGTGTAATGTATATCTTGCTTCAATCGTAAGTG
ATTCTTTTCCAATAGTTTAAGAGCTGGGTTTCCTCAGGTTTTTTGTTTTAGTGACAAATGTTGGAAAGTTAATGCACGTA
ACTTGTTTGTTGAAATGCCGCAATTAATTGCTGAATTTGCGCGTGCCTTTTTGAATCCTGTTTCTCTATGTGTCAGCATT
TTTGGTCGAAGTGGTTTTTCAAACTTCTGAGTCGGCAGCTTTACTTACCAGTTTTAGAGATTCTACCATTTGTCCAACAA
TCCCTGTTTTGCTTGTAAGATTTGTGAAAGTCAGAGATGTCTTAGTCTTCTTGTTAATAATTGATACGTTTCTTGTTTAC
TAGGTGGGAATTGTGAAGTTGTGAGCAAAAGGAACCAAAA
>AT3G59120.1 | chr3:21860222-21863221 REVERSE LENGTH=3000
TACTAATAAAAAAAAAAAGCTAAGTCCATATGTTTTCCCTCACCACTATGGCTCTGGCCTCTGGGAGCATGATTAGGCGA
TTAGCTGCATTTCTATTTCTAATTATGGTTCTATAATATAAATGTAATCAAGAATTTATTTCTTGGAACGTGGACAGCCT
GGAGGCAGATCTTGGAAATAAATTCAATGATAGATGTTGTTAAAAGTTGTGGAAACCGATGAATAAAATATGTATCTTTG
GGTTGAGTCAATTCATCATGTGTTCGGCATTCTTTATTATGATATTATGAGGCTGCTTGTTGATTAATATTTTGTTTTAT
CGTTGTCATATAGAATGAGAAGACAAATCTGTAGACACACATGACACATCCATCAAAAGATAAAAACACAAAAACAAACT
AAAGCAGAAAATAAATGGGTCAAGGCCAAAGCAGTGATAAAGAAGTAATGCCGAGATGCGTTGTGTCTGATCCGGCTCAA
CCTCACAACTTCTCCCATAGATCCGAGCAGAAGGTTAAGCACGACTGCTTTGGGTGCGGGAAAAGTGACGTTCCTTGGGA
GATACGTGAGCGTCCTTTGTATTACTACTGCACCATATGCGATCTGGAGTTCCATAAGAATTGTCTTGAGTACCCAAGTA
AGATAATTCACCCTTATCATCCTCAACACCCTCTCGTTTTCACCGTTATAAACTATGAAACCGGAATCATAGCCGACACC
AACTATGGTGAATACTATAGATTTCGGTATCGTTTTGATATAGAAAATTCTGAATACCCCAAAAATATTAAGCCAAAATC
CAGTATCATATTCGATAAATGCACTTGGTGTGGTAATGATCTCCAGCGGATGGTTCTATCGTTGTACGATATGTAACTTT
TCCTTGGATTTCCAATGTGCCTTAGAATTTCCACCTCTTACAATCCAAAATCCTAAAAGCCATCCCCATTCACTCGCCTT
GTTCCCTCGACCACTTTCATTTCCTTGTAATGCTTGTGGGTTGATTAACGTGTTGGAGCCTAGTTATGCATGTTACCAAT
GCAATTATGTGGTTCACCAAAGTTGTATTGATTTACCCCGCGTCATAAAGATCACACGTCACCCTCATCGATTCTCTCAC
ACTCTTTTCCTTCCAGCCAAGGTTTCGTCCTGCCGGGTTTGCTACAAGAATGTTGACATCAAGTATGGTCAATATTCTTG
CAACCATGAGGAGTGCTTTTATGTAGTCCATTCAAAATGTGCAACACACGGAAAAATATGGGACGGGGAGGAACTCGAAT
GGGAAGACGAAGAATCTGAGCAAGCCGAAGATATTGCTCCATACAAGAAAATAAGTGGTAGTTTAATAGAACATTGTTGG
CATCAACATCATTTTCTAAAGCTGGAGAAATACGAGGGTACAAGAGACTCAAAAAAGCAATGTCAGGCGTGTATGCGTCC
TGTCAACCCTCATGATTTCTACAGTTGTATCGAATGTGAATTTTTTATCCACGAGGTATGTGCCAATCTTCCTCGGAAAC
TGGATCATGCGTCGCACAACCACCCTCTTTACATGGACCCGTATCCAATATACGATCGCATGCATATGAACTTAGGTTGT
TCAGTTTGTTTTCGATATTCAAGTGGTTTGAAGTACAGATGCAAAAAAGACGGATGTTCGGAAGGTGGCAAACAATTTCA
GGTAGATGTTAACTGCATTTTAGTTCCTGAGTGTTTCACCCATGAAAGTCATGCAGAACATCGTTTATTCATATCCACCT
TCGGTAAGGACAAGCGTGAATGCCAAGGTTGCAGATGGAGACATTGTCAATATCTTCTACAATGCGTTTCATGCGAATTT
GCTATATGCTACACATGCGCCACAATTCCAAATGAGTTATACCACAAATATGATGATAATCCTCTCTCTCTTTGTTACGG
AGAAAAAGGCGTGGATGGCACGTACTGGTGCGAAGTATGTGAGGAAGAATTAGACCCAATGGAATGGTTCTACACAAACA
CCAAGCAGTGCACTACAATCCACCGTAAATGTATACTCGGAGATAATGTTTATATGAAGTCTGGTCATACATTCGAGCAC
TCTAGTGATGAGGTGAAAGTTGTGTGCCATGGTAGTAGCTCTCGTCCCATATGTCATACATGTCACAAATATTGCCCACA
TCCTGTATACTTTAAAGTCTATATGCCGGATGGGACTGAAGTTGATATTTGTTCTGTAAACTGTCATAAAATCTAATTCT
GTTATGAGATATATCCAGAGTTTAAATTTGAAGCTGATATGTTTTTCTTTTGTCAACGATTCGTTTGTATTATCATTTCA
CGCATGTTGAAGAATAATTTATTTTCGAATAATGTTGTTTGTATTACATCTGAAAATGAACAAATATTGAGAAGTGAATA
TTTTTCTCCAATTTGACTGTTATTACTTGAGATATGTCACAGCTTGATTATAAATATACATGTCTCAATCAAGAGAGAGG
ATGATGACAAGTAAATTCAATTCATAGTACAACAACAAATCTCCTCTCGCTAATGTTTGATCATATATCCTAAAGCCAAG
AGTAGATGTTTAGACGAAACGCTTCTCAATCATCGAAAAAAGAGAAGAGTATATATATATATATATGTTGTTAATTTGGA
AAGATATATTAGGAGTTATTTCTCCCCTCACGACTTTTTGACTTTTGGCAGCATGAGCTGGCTTTCTATGTCTACGTAGG
TTTCTATAATCTAAATTTGATAAGTATAATATATATTGCTTGTAACGTGGACAGCCTGGAGACCTTAATTTTATGATGAA
TTTTGTTACAAGTTGGGCAAAAGGGTGCATAAGAAATGAATCTTTGCGTTGGGTCAATCTATAATTGTTCATATATTTTT
TGTTTAATCTTTTTTCACATACATACATTAATGCTAGATCCACAATAATGGATAGAGAAGATAAAACAAAATATTTCGAC
ACACGACCCTAAAAAGATTCAAAACCAAAATATTAAGGAT
>AT3G59120.2 | chr3:21860052-21863051 REVERSE LENGTH=3000
CTTGGAAATAAATTCAATGATAGATGTTGTTAAAAGTTGTGGAAACCGATGAATAAAATATGTATCTTTGGGTTGAGTCA
ATTCATCATGTGTTCGGCATTCTTTATTATGATATTATGAGGCTGCTTGTTGATTAATATTTTGTTTTATCGTTGTCATA
TAGAATGAGAAGACAAATCTGTAGACACACATGACACATCCATCAAAAGATAAAAACACAAAAACAAACTAAAGCAGAAA
ATAAATGGGTCAAGGCCAAAGCAGTGATAAAGAAGTAATGCCGAGATGCGTTGTGTCTGATCCGGCTCAACCTCACAACT
TCTCCCATAGATCCGAGCAGAAGGTTAAGCACGACTGCTTTGGGTGCGGGAAAAGTGACGTTCCTTGGGAGATACGTGAG
CGTCCTTTGTATTACTACTGCACCATATGCGATCTGGAGTTCCATAAGAATTGTCTTGAGTACCCAAGTAAGATAATTCA
CCCTTATCATCCTCAACACCCTCTCGTTTTCACCGTTATAAACTATGAAACCGGAATCATAGCCGACACCAACTATGGTG
AATACTATAGATTTCGGTATCGTTTTGATATAGAAAATTCTGAATACCCCAAAAATATTAAGCCAAAATCCAGTATCATA
TTCGATAAATGCACTTGGTGTGGTAATGATCTCCAGCGGATGGTTCTATCGTTGTACGATATGTAACTTTTCCTTGGATT
TCCAATGTGCCTTAGAATTTCCACCTCTTACAATCCAAAATCCTAAAAGCCATCCCCATTCACTCGCCTTGTTCCCTCGA
CCACTTTCATTTCCTTGTAATGCTTGTGGGTTGATTAACGTGTTGGAGCCTAGTTATGCATGTTACCAATGCAATTATGT
GGTTCACCAAAGTTGTATTGATTTACCCCGCGTCATAAAGATCACACGTCACCCTCATCGATTCTCTCACACTCTTTTCC
TTCCAGCCAAGGTTTCGTCCTGCCGGGTTTGCTACAAGAATGTTGACATCAAGTATGGTCAATATTCTTGCAACCATGAG
GAGTGCTTTTATGTAGTCCATTCAAAATGTGCAACACACGGAAAAATATGGGACGGGGAGGAACTCGAATGGGAAGACGA
AGAATCTGAGCAAGCCGAAGATATTGCTCCATACAAGAAAATAAGTGGTAGTTTAATAGAACATTGTTGGCATCAACATC
ATTTTCTAAAGCTGGAGAAATACGAGGGTACAAGAGACTCAAAAAAGCAATGTCAGGCGTGTATGCGTCCTGTCAACCCT
CATGATTTCTACAGTTGTATCGAATGTGAATTTTTTATCCACGAGGTATGTGCCAATCTTCCTCGGAAACTGGATCATGC
GTCGCACAACCACCCTCTTTACATGGACCCGTATCCAATATACGATCGCATGCATATGAACTTAGGTTGTTCAGTTTGTT
TTCGATATTCAAGTGGTTTGAAGTACAGATGCAAAAAAGACGGATGTTCGGAAGGTGGCAAACAATTTCAGGTAGATGTT
AACTGCATTTTAGTTCCTGAGTGTTTCACCCATGAAAGTCATGCAGAACATCGTTTATTCATATCCACCTTCGGTAAGGA
CAAGCGTGAATGCCAAGGTTGCAGATGGAGACATTGTCAATATCTTCTACAATGCGTTTCATGCGAATTTGCTATATGCT
ACACATGCGCCACAATTCCAAATGAGTTATACCACAAATATGATGATAATCCTCTCTCTCTTTGTTACGGAGAAAAAGGC
GTGGATGGCACGTACTGGTGCGAAGTATGTGAGGAAGAATTAGACCCAATGGAATGGTTCTACACAAACACCAAGCAGTG
CACTACAATCCACCGTAAATGTATACTCGGAGATAATGTTTATATGAAGTCTGGTCATACATTCGAGCACTCTAGTGATG
AGGTGAAAGTTGTGTGCCATGGTAGTAGCTCTCGTCCCATATGTCATACATGTCACAAATATTGCCCACATCCTGTATAC
TTTAAAGTCTATATGCCGGATGGGACTGAAGTTGATATTTGTTCTGTAAACTGTCATAAAATCTAATTCTGTTATGAGAT
ATATCCAGAGTTTAAATTTGAAGCTGATATGTTTTTCTTTTGTCAACGATTCGTTTGTATTATCATTTCACGCATGTTGA
AGAATAATTTATTTTCGAATAATGTTGTTTGTATTACATCTGAAAATGAACAAATATTGAGAAGTGAATATTTTTCTCCA
ATTTGACTGTTATTACTTGAGATATGTCACAGCTTGATTATAAATATACATGTCTCAATCAAGAGAGAGGATGATGACAA
GTAAATTCAATTCATAGTACAACAACAAATCTCCTCTCGCTAATGTTTGATCATATATCCTAAAGCCAAGAGTAGATGTT
TAGACGAAACGCTTCTCAATCATCGAAAAAAGAGAAGAGTATATATATATATATATGTTGTTAATTTGGAAAGATATATT
AGGAGTTATTTCTCCCCTCACGACTTTTTGACTTTTGGCAGCATGAGCTGGCTTTCTATGTCTACGTAGGTTTCTATAAT
CTAAATTTGATAAGTATAATATATATTGCTTGTAACGTGGACAGCCTGGAGACCTTAATTTTATGATGAATTTTGTTACA
AGTTGGGCAAAAGGGTGCATAAGAAATGAATCTTTGCGTTGGGTCAATCTATAATTGTTCATATATTTTTTGTTTAATCT
TTTTTCACATACATACATTAATGCTAGATCCACAATAATGGATAGAGAAGATAAAACAAAATATTTCGACACACGACCCT
AAAAAGATTCAAAACCAAAATATTAAGGATATGGGTGATGAAGAAGGGCCGAGATGCATTGTTTCTGATCCAGCTCACCC
GCACAACGTCTCTCGTCGAGACAATTACAAGGTTAAGCACAACTGCTTCTCTTGCGGGAAAAACGATGTTTCTTGGGAGT
TACGTGGATTTACTGACAACTTCCATTACTACTGCACCAT
>AT3G59130.1 | chr3:21862808-21865807 REVERSE LENGTH=3000
GAATCAGAACAAAGGTTACATATTCTTCTTCATCGCGAGCTTAGCTCAGGTCACATTTGCAGTTGGACAGATTCTTCAGA
ACTCTTGGATGGCTGCAAACGTAGATAACCCTCAAGTTAGCACTTTGAAGTTGATCTTGGTCTACTTACTGATTGGATTG
TGCTCAGTTCTCTGCTTGATGGTTAGATCTGTCTGTGTCGTGATTATGTGCATGAAGTCATCAGCTTCATTGTTTTCTCA
GCTTCTTAACTCTCTTTTTAGAGCACCTATGTCATTTTATGACTCCACACCTCTTGGACGGATTCTTAGCAGGGTAAATG
CTAATGAACTTGATGAATATTTATGTTTACATTCTGGTATTCAACTTCTTTAACTGTAATTACTTTGGATTTGCAGGTCT
CATCTGACTTGAGCATTGTAGACCTTGACGTTCCTTTTGGTCTGATCTTTGTGGTTGCGTCTTCGGTAAACACAGGTTGT
AGTCTTGGAGTGTTAGCTATTGTTACTTGGCAAGTCTTGTTTGTATCTGTTCCCATGGTTTATCTAGCTTTTCGTTTACA
GGTCAGATTCTTTTTCTTGAATTCCTCTTAATAGATTTTCTGTTTTCTTGAAAAAGAAACCAACAATAGTTTTTGATTGT
TTTACAGAAGTACTACTTCCAAACAGCTAAAGAGTTGATGCGGATCAATGGCACGACAAGATCTTATGTGGCGAATCATT
TAGCAGAATCAGTAGCAGGAGCAATAACAATAAGAGCATTTGATGAAGAAGAGAGGTTTTTCAAGAAAAGTCTCACACTC
ATTGATACAAACGCCAGTCCTTTCTTTCATAGCTTTGCAGCGAACGAATGGCTGATCCAGCGGCTTGAAACCGTTAGCGC
CATTGTTCTCGCCTCCACTGCTTTCTGCATGATTTTGCTTCCCACAGGAACATTTAGCTCTGGTGAGTCATTATCAAGAA
TACAAGTTCCTTGAGATGTGATTCACTGTTTTGGTTATTAATGATGTTTGTTTCTTGTGTCAGGGTTCATCGGTATGGCG
CTATCTTATGGTTTATCTTTGAATATGGGACTTGTTTACTCTGTTCAGAACCAATGTTACTTAGCTAACTGGATCATTTC
GGTTGAGAGACTTAATCAGTACACACATTTAACACCTGAGGCTCCTGAAGTAATAGAAGAGACTCGACCACCGGTTAATT
GGCCGGTCACAGGTCGAGTCGAAATCTCGGATTTGCAGGTAAGTTTGATTAATACACTTTCACTCTCTAATCCATATTAT
GAGTGTTTCTTAATTTATTAATGTTCATATATACAGATAAGATACAGAAGAGAATCCCCACTGGTTCTAAAAGGAATCAG
CTGCACATTTGAAGGAGGACACAAGATTGGAATTGTTGGCCGAACCGGTAGTGGGAAGACAACTCTGATCAGTGCTCTGT
TCAGACTTGTTGAGCCTGTTGGAGGAAAGATTGTCGTTGACGGTGTTGACATCTCCAAAATTGGAGTTCATGATCTGAGA
TCAAGGTTTGGGATTATACCTCAAGATCCAACTCTCTTCAATGGAACAGTGAGATTTAATCTGGATCCTTTGTGTCAGCA
TTCAGATGCTGAGATTTGGGAGGTACGTCTAAATCTTAAAACCCATTTGAGAAAACTATGAATCTTATAAAGGAGTTGAG
ACTAAACAAAAAGCTATTTTAAAAAATGCAGGTTCTTGGCAAGTGTCAACTAAAAGAAGTGGTTCAAGAAAAAGAGAACG
GCTTAGATTCATTAGGTAACAAATCTTAGTTTCTTATAAGAGAGAGATTTCTAGTAAGTCAGATGTTTTGCGGCTCAAAG
TTGTGTTATATTTTTGTTTATAGTTGTGGAGGATGGATCAAATTGGAGCATGGGACAGAGACAGTTGTTCTGTTTAGGCA
GAGCAGTTTTGAGAAGAAGCAGAGTATTAGTCCTGGACGAAGCCACGGCATCGATAGATAATGCAACAGATTTGATACTT
CAGAAAACAATCAGGCGAGAATTTGCAGATTGCACTGTCATTACAGTTGCTCACCGTATCCCTACCGTTATGGATTGTAC
AATGGTTCTCTCCATCAGCGACGGTGAGTGTTGTTGCATCATTTTGATCTTTTTCTCCTCTGAATCTGTTTTTGATGGGT
TTTGGTTGCATTTTAGGACGGATTGTGGAGTATGATGAGCCAATGAAGTTGATGAAGGATGAGAACTCTTTGTTCGGAAA
GCTTGTGAAAGAGTATTGGTCTCATTACAACTCGGCTGACTCACGTTGATGATGATGATAACAAACTATAATGTGGAAAA
TGTAGTACTAGTAATTTTATTGTCATTGCCACTAGTAATTTTCATTTTGGAAAATGAAAATGTAATACTAGTAATTTAGA
ACATGTAATTGTTTGATATACTCTCGAGTAAAACAAAACATGAGATCATAATGATTTGCGGTGCAACTAATAATAATCAT
CTTGTAAAAAGCTAGGGTAAAACAAAATCAGGGTTAAAATGTAGCTGGAGTAACAGCTAACAAACCTTTATCAGTTAATT
AACATTTAGTAAATGGTAAAAGATTATACTAATAAAAAAAAAAAGCTAAGTCCATATGTTTTCCCTCACCACTATGGCTC
TGGCCTCTGGGAGCATGATTAGGCGATTAGCTGCATTTCTATTTCTAATTATGGTTCTATAATATAAATGTAATCAAGAA
TTTATTTCTTGGAACGTGGACAGCCTGGAGGCAGATCTTGGAAATAAATTCAATGATAGATGTTGTTAAAAGTTGTGGAA
ACCGATGAATAAAATATGTATCTTTGGGTTGAGTCAATTCATCATGTGTTCGGCATTCTTTATTATGATATTATGAGGCT
GCTTGTTGATTAATATTTTGTTTTATCGTTGTCATATAGAATGAGAAGACAAATCTGTAGACACACATGACACATCCATC
AAAAGATAAAAACACAAAAACAAACTAAAGCAGAAAATAA
>AT3G59140.1 | chr3:21868702-21871701 REVERSE LENGTH=3000
TATACACGACACATATTATTCATAGAATCTATACAACGGTATTATAAATTTATAACTCAGTGTACTCAAAATTTAAAAGG
AACATGGACGAAACATATTTTCTTTGTAATTGACATGAAAGAGCGTAAAAACGGTGGATAAATAACAGGAAAAGTGTCAT
CTAGAGTATTTTCTTAAAATTGGCTAGATGACCAAAATTTTATTAATTAGTTTTACGAATTCATGACTCTCTTCTCTTGG
TTATTTTAGGTTGAGCAGGTGATTCAATAATTTATTACTTCTTTCCATGCAAATCCAAAGGAGTGATGAGGAATTAATGG
TGGCTTACATGTGTTTTTTATTTGTTCACGTGATTAGCCACGATTTTTTTTTCTTTTTTCTTTCTTTTTTCTTTCTAAGT
ATGTTGCGTCCACTCTATGATCTCAGGTTTGAATAAAATATAAAGTTCTAATGAACTGGCCAATTAAGTTATATCATTTA
TACATGGAATATTTATAGTTTCCATTGGTAATTTTTTTGTTTTAGTGGAGTGCTAATTTTAAAATATTAAACAAACGATA
ATCTGGAAACATACAAGCAAGTCGGTGATCTCATTTCTATGGTTTTTTCCCCCCACCAAATCCACAATTTGATATCTAGC
TAGTCTCTTAAAATAGTATTGTAATGCCATTAGGCCACATATAAAAAAACGTAACCAAACGCAGCAACAACTGTGTAAAA
CATTTTTTTTAAAAAAAATTAACAAAGAAATTTTAGACTTTGTTATATAACTTTTTTTTGTTGCCAACCTTTGTTATATA
ACTTTTACATTGGTCTTAATATTCAAAACTAAACCCAAAAACAAACTAAAATCAAAATCTGTTCGACCTGGCCTCTGCAT
GCGGCGCCATAGATACATTTATGATTTATCATGACAAAAAAAGTACTGTTTTTTTTCACTAAATTTAATCATATTTAGTT
ACTAGTCAGTAGTCACCAACGAAGTCCCTGCGAAGACATCATAAAAAGAAGTCACCAACGAAAAGCTAAGGTTGGGAAAA
AACGACAGAAAGTAGATTCGTTAAATATGGTGGAAAAAATAGATTTTGTAAAGAAGTTTTATAGTTCGATTTCAATTTGG
ATCCGACTTCTGTGGGAGTCACTCTCACATTGTCAGTGAATTATTATACCATGCTTACATATTATGCGATTGAGGTCCCA
AAACAAACATATAACGCGAATCTGAATTTATAAAAGTATATCCTATTACATAGTGTATTGTTGCTTTCGTACTTTATGCC
TTCATTTTATAAATAAATGCGAATTGAGATGCAAACAAGAACATATCGCCAAATCATGTTAAAGAAAAAACATCTCGCCA
ATCTCTAATTTATTCACAATAAGATTAACGGTCTATAACCACACCATTTTTTAAAAACTGACTACTAAACCACCCACATT
TTCATTTTTTTGTATAACTATACAAACTATCATTTAAACAGTTTTAGTTAAATAAAAGTTAACTCAATTTTGAGTTGATG
GATATTATACTCCCTAAGTTTCACAAAGAATGTAATTTTCACATTTTATATTTGTTTCACAAAAAATGTTGTTTTATATT
TCCAACGCAAAATATAATTGTGAATAAAAAATCTATTTTGACTCTATTTTTTTAATATATTAACAAGAAAGATCATTTTT
TTAGTGTATTAATAAGGAGTATTGTAGAATTTTTACTAGTTTTCATTTATGTATAAAAGTGTAGAATGACATTATTGTGA
AAACTACTAAAAGTTCTACTACCTTGAGGAGAAAAAAAAAGGAGTATGAACTACCTCTCATAAAATATGAATTATCTTGT
GAACAAAGCTAATTACTTAACATATATATATATATATATATATTCTACAATATATATATTATTACAATATATATATTATT
ACAAAAAAGGAGTATGAACTACCTCTCATAAAATTCTACAATACTCAAGGTACATATATATATATATATATATATATATA
TATTCAAATGCAAAATAAAGCATTTAATTAGTAACTAATGCAAATCATTTATTTATTATTATTTTTGTCGGACAGATATG
CAAATCATTTATTTATATGTACATTTTTGGTAATTTTATAATTTATTTTCTCATGTGTTATAACATTTACTGTGAAAATT
TGACCGGCGGCTAAAAGACGGAACAAAGGAAAATGAGTCATCTCTATATTTTTTGCATCTCATAACTAGCTAGTTGAACG
TAAAAGTCTTCTAATTTTGTTTTTGACGTAAAAGTGTTTTAAGTACATGGACAACCACTAGATAATCACACATTCACGCT
TCTACTAAAATATTAATCTATTGGTTAAAAAAAAAGATATAACAATCAATTTTTTTTTTGATAAAATGTGATACGAATAC
ATTATTATTTATTTGTCATTGACTCATCATGTGTTGTTGTAACTTGTAAGAGACTTGTGCTCTTTGAGAGTAGAAGACAC
TGTTTATTTGTCTTTTCTTTTTGTTTTGATTGCGAGACTAGACGAGTGTCAGAGTGATAAGTGAAAGTAACTGAAATCTA
TAGAATAATGGAACTATTATTAGGGTAAAGAGATAAATCCTCCAAAAATTATAGAAAACATCAAATCAACTAATAAAATA
ATTCTGTTAAGAAAATCCAAATAAAATAATATTTCCCCAATATACATAATTTTGTTTTGAGTCCCGTTCTACAGTATCCA
AATCAATAAATTTTTAACCATAAAAAAGCAGAGAAGTTTGAGAGTACTTCTTCGATTTTCTTACGTATTTTTCATTTTCA
GAGACTAACCAAATTCTTCTTTTTCTTCTTCTTCTTCTCTCTCGATTCGACCTTTCGTTTCCCGCTCTTAGATATTTTTC
CCCCATCTTCCTTCTTGTTTTGCATGCCCAGAAAAATTAGACGAGAAAATAGGATAAGTCAGTACAAAAATATTCCCTGA
AAATTTGTTTTTTTTTTCTCAGAAATCAGAAAGAAAAAAA
>AT3G59150.1 | chr3:21869831-21872830 FORWARD LENGTH=3000
ATATATATATGTTAAGTAATTAGCTTTGTTCACAAGATAATTCATATTTTATGAGAGGTAGTTCATACTCCTTTTTTTTT
CTCCTCAAGGTAGTAGAACTTTTAGTAGTTTTCACAATAATGTCATTCTACACTTTTATACATAAATGAAAACTAGTAAA
AATTCTACAATACTCCTTATTAATACACTAAAAAAATGATCTTTCTTGTTAATATATTAAAAAAATAGAGTCAAAATAGA
TTTTTTATTCACAATTATATTTTGCGTTGGAAATATAAAACAACATTTTTTGTGAAACAAATATAAAATGTGAAAATTAC
ATTCTTTGTGAAACTTAGGGAGTATAATATCCATCAACTCAAAATTGAGTTAACTTTTATTTAACTAAAACTGTTTAAAT
GATAGTTTGTATAGTTATACAAAAAAATGAAAATGTGGGTGGTTTAGTAGTCAGTTTTTAAAAAATGGTGTGGTTATAGA
CCGTTAATCTTATTGTGAATAAATTAGAGATTGGCGAGATGTTTTTTCTTTAACATGATTTGGCGATATGTTCTTGTTTG
CATCTCAATTCGCATTTATTTATAAAATGAAGGCATAAAGTACGAAAGCAACAATACACTATGTAATAGGATATACTTTT
ATAAATTCAGATTCGCGTTATATGTTTGTTTTGGGACCTCAATCGCATAATATGTAAGCATGGTATAATAATTCACTGAC
AATGTGAGAGTGACTCCCACAGAAGTCGGATCCAAATTGAAATCGAACTATAAAACTTCTTTACAAAATCTATTTTTTCC
ACCATATTTAACGAATCTACTTTCTGTCGTTTTTTCCCAACCTTAGCTTTTCGTTGGTGACTTCTTTTTATGATGTCTTC
GCAGGGACTTCGTTGGTGACTACTGACTAGTAACTAAATATGATTAAATTTAGTGAAAAAAAACAGTACTTTTTTTGTCA
TGATAAATCATAAATGTATCTATGGCGCCGCATGCAGAGGCCAGGTCGAACAGATTTTGATTTTAGTTTGTTTTTGGGTT
TAGTTTTGAATATTAAGACCAATGTAAAAGTTATATAACAAAGGTTGGCAACAAAAAAAAGTTATATAACAAAGTCTAAA
ATTTCTTTGTTAATTTTTTTTAAAAAAAATGTTTTACACAGTTGTTGCTGCGTTTGGTTACGTTTTTTTATATGTGGCCT
AATGGCATTACAATACTATTTTAAGAGACTAGCTAGATATCAAATTGTGGATTTGGTGGGGGGAAAAAACCATAGAAATG
AGATCACCGACTTGCTTGTATGTTTCCAGATTATCGTTTGTTTAATATTTTAAAATTAGCACTCCACTAAAACAAAAAAA
TTACCAATGGAAACTATAAATATTCCATGTATAAATGATATAACTTAATTGGCCAGTTCATTAGAACTTTATATTTTATT
CAAACCTGAGATCATAGAGTGGACGCAACATACTTAGAAAGAAAAAAGAAAGAAAAAAGAAAAAAAAATCGTGGCTAATC
ACGTGAACAAATAAAAAACACATGTAAGCCACCATTAATTCCTCATCACTCCTTTGGATTTGCATGGAAAGAAGTAATAA
ATTATTGAATCACCTGCTCAACCTAAAATAACCAAGAGAAGAGAGTCATGAATTCGTAAAACTAATTAATAAAATTTTGG
TCATCTAGCCAATTTTAAGAAAATACTCTAGATGACACTTTTCCTGTTATTTATCCACCGTTTTTACGCTCTTTCATGTC
AATTACAAAGAAAATATGTTTCGTCCATGTTCCTTTTAAATTTTGAGTACACTGAGTTATAAATTTATAATACCGTTGTA
TAGATTCTATGAATAATATGTGTCGTGTATATTTAGTTTCGTCATGGCTCACGTCGTTCGTTTTGGCTTTTCAAAAAATT
TATATCTTCACTCTTGTTGTATCTCATGTAAACTCCACATAATTTTTTTTTTCTTTTTTTAATCTTTTAAGCACAGTAGC
TTTTGTTTGACTGAAATTTTTTGACGTATGTGTACAAGAATCTGAATTCTGAAGAGAGGATAGATCTTAGGAGCGTAGGA
CAAATGTCAAATATTCAATGATATCATTTGTATTTTTTGTAACTTTGCATGTGCACGCATAACGTATTGTTGATCATTTG
ATCTAAAGGTCTTAAGGTCAGATGAAATTTAAAACCGGAATCTTATAAAAACGTTGAAATCTCCGAATAATATGAGAGGA
AATATTTAGTAACAGACTAACAGTGTTAGATAGTTCTGCAATAATGGTTTTGAAAACATCAACAAATCCTATATACCACC
TTTGAAGTTGTATTTCGATTCACTTTTTTTTTTTTTTTTTTTTTTGAAGTTGTATTTCGATTCACTTAAGTACTTAAAAT
TGTTACCCCAAAAAAGAGAGTTGTATTTCGATTTATTTATTATTTTCAGTTACAAATAAATTGAAACGATTTGCAGCAAT
TTGCACTATTATCACAAGAATGGAAACAAAAAAGCAGCGGACGAGATGGTTTTGAGCTTTTCCCAAGAAAGTGTACTTTG
CTTTCGACTACGCAAAATGACAAATTTCTGGTTACCACTACTTGAAGAAATTAAAAGAAAGTAAAATTTCTTTGGCTGTT
TCTTTTACAGCGTCATTTCCTACGTCACTTTTGACTCTATTATTATTTATCCTTCCTTTTCAGGACAACTTGTTTTTTCT
TTTTCTTTCCTTGTGTGCTTTTGCCTTTTGATTTTAGTTTGAGTAATTTTGCTCTAGACTTAAAGCCGCTTGTTCAAAGG
TCCATTAGTCTTATAGGCCCAAATAAACAGGTTTAAGACCCATTCCACTGAATCTTCTGAGAAGCGGGTTAAACCGATCT
AAACCGAGAAATATTGAAATGTTCATCGTCTTTTCTTTCTCTCATACGCGAAAGACCTGCGAATTTTGTGATCGAATCCA
ATTGTCAATTTCTCAGGGTTTCGAAAACCCTAATCTCTCT
>AT3G59160.1 | chr3:21872023-21875022 FORWARD LENGTH=3000
AACCGGAATCTTATAAAAACGTTGAAATCTCCGAATAATATGAGAGGAAATATTTAGTAACAGACTAACAGTGTTAGATA
GTTCTGCAATAATGGTTTTGAAAACATCAACAAATCCTATATACCACCTTTGAAGTTGTATTTCGATTCACTTTTTTTTT
TTTTTTTTTTTTTGAAGTTGTATTTCGATTCACTTAAGTACTTAAAATTGTTACCCCAAAAAAGAGAGTTGTATTTCGAT
TTATTTATTATTTTCAGTTACAAATAAATTGAAACGATTTGCAGCAATTTGCACTATTATCACAAGAATGGAAACAAAAA
AGCAGCGGACGAGATGGTTTTGAGCTTTTCCCAAGAAAGTGTACTTTGCTTTCGACTACGCAAAATGACAAATTTCTGGT
TACCACTACTTGAAGAAATTAAAAGAAAGTAAAATTTCTTTGGCTGTTTCTTTTACAGCGTCATTTCCTACGTCACTTTT
GACTCTATTATTATTTATCCTTCCTTTTCAGGACAACTTGTTTTTTCTTTTTCTTTCCTTGTGTGCTTTTGCCTTTTGAT
TTTAGTTTGAGTAATTTTGCTCTAGACTTAAAGCCGCTTGTTCAAAGGTCCATTAGTCTTATAGGCCCAAATAAACAGGT
TTAAGACCCATTCCACTGAATCTTCTGAGAAGCGGGTTAAACCGATCTAAACCGAGAAATATTGAAATGTTCATCGTCTT
TTCTTTCTCTCATACGCGAAAGACCTGCGAATTTTGTGATCGAATCCAATTGTCAATTTCTCAGGGTTTCGAAAACCCTA
ATCTCTCTATGGAAGCTAACAAAAAAGCGAAACCTAGTTATGGCGATGTGATTAGCAATTTACCAAATGATCTTCTCTGC
CGAATCTTATCTTACCTTTCAACAAAAGAGGCAGCTTTAACATCGATACTCTCAAAGCGCTGGTCGAATCTACTTCTATC
GATACCTATTCTCGATTTCGACGATTCCGTGTTACTGAAACCCCAAAAGGGTCAACGAAAAAATGTTTTTTTCAAGGCTT
TCGTCGATAGGTTACTCTCTCAACGAGTCGAGACTTCATCACATGTTCAAAGAGTCTCTCTCAAGTGTCGTCAAGGAGGT
GTTGAACCAGATTGTGTAATCAAGTGGATACTAACAACAGTAAGGGATCTTGGTGTCTTGGATCTTTCTCTATGCATTGA
TTTTGGAATCTTTCATTTGCCATTTAATGTCTTTAGGAGCAAGACTTTGGTCAAACTTAGAATTGGAACAATGATCCGTC
TTTCTCAGTTTCCTTCAGATGTTGTTTCTCCGACGCTTAATTCTCTTGTTCTTGATTTGGTTGAGTTTCGTGATGGTGAT
AAGGTTGAGTTTAGACAGATTCTGTTAGCTTTTCCTTCACTTCAAAGCCTGCGGGTTCATGAATCTAACAAGTGGAAGTT
TTGGAATGGTTCTGCTTCAAGTCGAACGCTTAAGAGTCTTGTATATAGAAGTGATGATGATTCCTCTGCTCCTAAACCTT
GTGTTTCGTTTGATACTCCGAGTCTTGTTTACTTGGACTATTCTGATATGGTTGCGGATAAGTATGAAAATCTGAAATTT
GACAGCCTTGTTGAAGCTAGGCTTGATCTTCATTTGACCGCTTTTCAAATCATGCGCAAACCAAATAATATTGGTATTGT
TTCTGGTGATGTAACAACCTTGTTCAAGGGGATCAGAAATGTCAAGATCCTCTGCTTATCTCCGGATGCTTTAGAGGTCA
GTCTTCTTGAGATGTGTAGCTTTGTTCTTTGTGGGTTAGTAAACAATACAAAAGAGTTGATTTTGGTTTGTGTCATTGTG
TGTTTCAGGCGCTCTATTACCGTGGTGAAAAGATACCAATGTTCAACAATTTGATTACTTTATCTCTGGGAAGCGATAAA
CCTCATGGTTCACCATTCATCTTCTGGAAATTGCTTCCATCTCTGCTCAACAACTCTCTTAAACTAGAAACTCTCATCAT
CAAGGTATGATACAAAAGAAGTTATATGTATACTAGGTCTGAATCTGCAATGATATTTTCTCCAATGTTTTTGCAGGGTC
TAGTGCATTATGTTGCTGAAGGATGGGAAGGTTTGAGTCCTATGACTCCTATGAGCCGTCTCTGCTTTTCATGGGATACT
GTGTCTGATTCTCTGTCATCATCTGCGATGAAGGTTTTAGAGATCAGTGGGTATAAAGGAACTTGGCAAGAGCTGAATCA
AATGAAGCGTTTCTTGGGGAATCTATCGCGTCTTGAAGTGGTTAGGGTTTACCATAAGGCAATGGATGATAAGGAAAGAA
TTAACGTCATGTTTGATCTTTTTCTTCTTCCCAAAGTTTCATCTGAATGCGATATCCAAGTCATGAAGGAAACTGCTTGA
ATTGTCCAAGTTTGGTTGTTTTTAGTCGTCTGTATATGAATGAATATTGTTCGACAAATCTTAGTACTCGGCAACACATT
TCTTAACTCATAGTCTGTATTGATCATGAGATTGGTAGTGAACTAATGTCTTCTAAGCCCGAGTTTGTAATCTGCCAGTT
TGAACCACCAGCGAGACTTATGGCCACTCCGCTGGTGGTTCAAATCATAGTGGCATATGTGGCTCGGACTCAAACCTCGG
TGTCTTTTTTATCTATTGTTGCAAATTGTATTCTTGAGTGTTCATCCACTCGTCATTAGTATTTTGTTTTTCCACGTTGA
TTTCTCGCTCTCGTCTACAATGGCGAAGAAGCCCTAAATTTCAATTCTTCGTTTCCCTCCAGCAAGAGAGATTTCTGAAT
TCGGTTGTTCTAATTTCTCAATCGCTGAGCGATATCGTCGGATTCGCTTGAAGATTACAAGTAAACTTCTATAATCCTTG
TTTGTGATCTCGTCGAATTCTAATGCAACATTGAAATCTCGAATCTCGATACAAGTAATGTGTGGAACCTAACTACTATT
GAAATATGGAATCCTTTTGTTCTTTGTTCAGGCTCTAAGA
>AT3G59170.1 | chr3:21875167-21878166 FORWARD LENGTH=3000
CTTGCTTTTGTTCCAAACCTTGAATTTGATGACTCTGCCTATCTGCATCGCGATAAAAGGGTAAAGAATCCTTTACATGA
GAAAGGTTTAGTGGGTTTCGTGCTTACGGTTGATGACAAAAGGAAGAAGCTTTCTACAAGCTTTCCGGATTTCGTGGATA
GGATCCTTGATTTACAAGGCAATTCTCCTCTAGACAAATTCTCTCTAAAGATGGTAGATGATCATGATCCTGTTGATCCA
GATTGTGTCGCTCCTTGGATACACAAGGTATTGGTACGTGGTGTATCGGATCTCCATCTAGTCATCGATATGAATGAATG
GACGTCGCTTCCCGCAAAGATCTTCTTGACTGAGACACTGGTTAAGTTGACTCTAAAGATTAGAGATGGTCCTCCCATTG
ATGTGAAACATGTTCATCTTCCAAAGCTTAAGACTCTCCATCTCGAGTCAGTTATGTTTGATGAGGAGGATATTGGGTTT
AGCAAGCTTCTTTCTGGTTGTCCCGAGCTTGAAGAACTTGTTCTCCATCATATATGGTCGTGTGTATGGACATCTTGCTC
TGTTTCTGTTGCGACTCTCAAGAGACTGACCTTTTGTTGCAACAACATGAAGTTTTGCGGTATGCACGAGGAAAATCCAA
ATAATGTGTCCTTTGATACTCCAAATCTTGTTTACTTGGAATATGCTGAAGTCATAGCGAACAATTATCCAAAAGTGAAT
TTTGATTCGCTTGTTGAAGCCAAGATCGATATTTGGATGACAAATGATCAGCTAGATGAGGTGAGAATTAGAGACATATA
TGAGAAAAACGTTATGGTCGGCAATGCAACAGATCTTATAGTTGGAATCCGCAATGTTCGGGTCCTCTGCTTATCCGCTG
ACACTCTCGAGGTTTGTATTCCATTCTCATCTTTCTTCTAATCTTTCTTATTCTAAGGATTTGAGTCAATGATTTCATCT
GAGTGATGATGATCTAGTTTATAATATGATAATGGTTTTGGTTTCAGGTACTCACGTATTGTTGCAAGCAAATACCGATA
TTCAACAACCTGACTCATGTAACTATCCAGAGTACCCCAAAAGTTGGATGGAAATCATTACTAAAGCTGCTTAAGAATTC
TCCAAAGCTTCAAACTCTCGTCTTCCAAGTATGAAATTAAACAAACCTTTTAAAGCATATCATGTTTGAAACAAACCCTT
TAAACACACAAGATTAATGCAACTTAACGTTGAAATCTTTCCTCTTTATGTTTCAGGGACTCCTTCACAGAGATACAAAG
GAGGAGGGCGTTGCTATCATCAAAATAGAGAAACAAATAGAGAAGGTCAAGCATTTTTTGGAAACAATGCCACATCTTGA
ACAATTGGTTTTACACTATGATTCATCTATTGACGGAGATATGAAGCAACTTCTGATGCTTAGTAGCTTAGCTTCACCAA
AGTGCAAGGTCCAACTTATCCCTTTAGTAACCTGAGAGTATCATCATTTACTGTTCCCACTTCGTTCGGACGATATGAGA
GGTCCTCTTCTTTAGGAGAACATTTATGGTTTCTGACTTTTTGGTTACATCAAACCATATATGAATATGTCATACTTCTT
TCATTTAGCATCAGAGTTTTAAGAACGTGTTTGTATTCTTTTCCAGTTTTGCCCGACAATGTTAACTTTCGTGTTTTGTG
TGTTTCAGCTTTTTGTTTTGTATTCTTGTGTTAACTATTTCTAGTTGACAGAGAGAAACAAATCTAAAACATGGGTCTTA
CCTTGCCATAGAAGTTACCTCCACTCGTTTTATTCGACGAGAAACTATGATCTGATCACAATTTTTTGATGGATAATGGA
TCACTTTCTAATTGAGCATATGGAAGATTAAACTGTAGAAAATTTACACTAAAATATATTTTAATCTTGGTGAAGTATCT
GACTGATCAACGGTTGAGTCAATCTCTTGTTTGCTTGCTTTCTTACACAATGTGCTTTAACTTTAAGAGTTTTACCAGAC
TCTTGTAGTTGAGCTGATTCCTAACACCAAAATCAATGTAAATTCTGAAAAACCGTTTCCTTACTTATTCTTAAGGGACT
TCATTACAAAAAATGTTTTGAAGAGGATGCAGACAGGTGTGTGTGTGTGTGTATGCAAACCTTGGGAAGGGACTCCTATT
TGTCTATCATCAAGTCCGGTGAAGATTCTAAAGGTATTGAAGTTTGGAGAAGTCTGTAGTTACAAAGATGACATGGATAG
GCAGACGGAGGTGATTAAATACTTCTTGGAGACCATGCCAAATCTTTAAGTGATATTATACTACGCTAGCTACTCCATTT
GATGATGATCTGAGTATAGTATCAACCGAACTTCAGATGCTTGAAAAAGTAGCCTCACCCAAATGAAGGATTCAAGTTAT
CTCTGATAACATCAGCTTCTCATGAGACTTCATGTTTTGTTTGTTTCAATTTGTTTTTGTCGTTTTATCTGTTCTTGGGT
TGAATAGGGAAAAGAAAAGTAAACATGAGACCTAACTTGCCGCATAAGTTATTCAAAAATAAATTAACCAGTTATTTTCT
TCTACGAGAACTCTATGTTTAGAACTCGATTAATTATTGATGGATAATATACTTATCGAGCATTAATGTTACAAAGATTA
CTCAAAGGCAGTGTTAAAGACAAACTATTAATATCTAACACAAGTTAAATAAAAATCCACAATTTTGTGCCATTCGTGCA
AATTTGTTATTAATGAAATTTTAAAAACAAAAATATTGACTAGAACAAAAAAAATTAAACATTAAACTTATAATCACACG
CCGAGTAAATCTGACAAATATTAAAGCCGTTCGCCCTAAAATCAAAATTTCTAGATTGCAAAGCCCTAAATTTTCAATTT
CTGATATCGGTTGTTCGAATCTCTCAATCGTTGAGCGATTACGTGGGAGTCGATATAGTAAGATCTGGAATCTTTGTTTT
TTTGCTTAGGCTCTAAGTATCGATCTTTCACGGTGCAATC
>AT3G59180.1 | chr3:21877719-21880718 FORWARD LENGTH=3000
TATTTTCTTCTACGAGAACTCTATGTTTAGAACTCGATTAATTATTGATGGATAATATACTTATCGAGCATTAATGTTAC
AAAGATTACTCAAAGGCAGTGTTAAAGACAAACTATTAATATCTAACACAAGTTAAATAAAAATCCACAATTTTGTGCCA
TTCGTGCAAATTTGTTATTAATGAAATTTTAAAAACAAAAATATTGACTAGAACAAAAAAAATTAAACATTAAACTTATA
ATCACACGCCGAGTAAATCTGACAAATATTAAAGCCGTTCGCCCTAAAATCAAAATTTCTAGATTGCAAAGCCCTAAATT
TTCAATTTCTGATATCGGTTGTTCGAATCTCTCAATCGTTGAGCGATTACGTGGGAGTCGATATAGTAAGATCTGGAATC
TTTGTTTTTTTGCTTAGGCTCTAAGTATCGATCTTTCACGGTGCAATCATGGATTCTGTTTCTAAAGATATGATCAACGT
TTTGCCGGACGCACTTCTTTGTCACATCTTGTCATTCCTCACTACAAAAGAAGCTGCTTCAACCTCACTTCTCTCGAGAA
GATGGCGTTATCTACTTGCTTTTGTTCCAAACCTTGAATTTGATGACTCTGTCTATCTGCATCGCGATAAAAGGGTAAAG
AATACTTTACATGAGAAAGGTTTTGTTGGTTTCGTGCTTTTGGTTAACAATAAAAGGAAGAAACTTTCGACAAGCTTTCC
TGATTTCGTAGATAGGATCCTTGCTTTGCAAGGCAATTCTCCTCTAGACAAATTCTCTCTAAAGATGGTTGATGGCCATG
ATCCTGTTGATCCAGATAGTGTCGTTCCTTGGATACACAAGGTGTTGGTACGTGGTGTATCGGATCTCCATCTGGTCGTA
GACATGAATGAATGGACATCTGATCCTCTTCCTTCAAGGATCTTCTTGAGCGAGACATTGGTTAAGCTAACTATCAAAAT
TAGAGATGGCCCTTTCATTGATGTGAAACATGTTCATCTTCCAAAGCTTAAGACTCTATACCTCCAGTCAGTTATGTTTG
ATGAGAACGATATTGGGTTTAGAAAGCTCCTTTCTGGTTGTCCCGTGCTCGAAGAACTTGTTCTCGATGGTATGGGGTCG
TGTGTATGGACATCTTTCACTGTTTCTGTCGCGACTCTCAAGAGACTGACGTTTTGTTGCCAGAAAATGAGTAGTTTTGG
CTATATGCACGATGATGAAAATCCAAATAATGTGTCTTTTGATACTCCAAATCTTGTCTACTTGGAATATGCTCAAGTCA
TAGCTAACAATTATCCAAAAGTGAATTTTGATTTGCTTGTTGAAGCCAAGATCGATATTTGGATGACAGTGGATCAGATA
CGAGAGGTGAGACTTAGAAAAAATGAGGTAAACTGTATGGTCGGCAATGCAACAGATTTTATAGTTGGACTCCGCAATGT
TCGGGTTCTCTACTTATCTCCCGAAACTCTCGAGGTTTGTATTCCACTCTCATCTTTCTTCTAATCTTTCTCATTCTATG
CTATTTTGTATAAGGATTTGAGTCAATGATTGCATCTGAGTGATGATGATATCTAGTTGATCATGAGATGGTTTTGGTTT
CAGGTACTCACATATTGTTGCAAACAAATACCGATATTCGAAAACTTGAGTCATTTAACTATCAAGAGTGACCCAAATGT
TGGATGGAAACCATTAACAAAGCTGCTTAAGAATTCTCCAAAACTCGAAACTCTCGTCTTCCAAGTATGAACTAAAACCC
TTTAAAGCATACAAACACAAAGATTAATGCAACTTAACGTTGAAACCTTTCCCTTTTATGTTTCAGGGACTCCTTCACAG
AGATAACAAGGAGGACGTCGCTATATCATCAAGTTCAGTGAAAGTGTTAAAAATATTCCTTAGTGGTGACAAATTAAAAA
AGCAAATAGAGAAGGTCAAGCACTTTTTGAAAACAATGCCTCGTCTTGAACAACTGGTTTTCTACTATGATGTGAAAGTG
TTATCGCAACTTCACATGCTTAGTAGGTTAGCTTCACCAAAGTGCAAGATCCACCTTATCCCTAGTCGCGAAAGCGTATG
ATCGACCGTTCCCACTTCGGTACTCATGACGAAATGAGGTCCTCTTCTTTGATTATGGTTTATGGCTATATGTGGTCATA
TATATCAAAACCGTATATGGATGTCTCTACAATACAAAACAAGTTCTTTGGAGCACCTTCATCCATTATTGACAAGTGGA
TGAAGAGTATCTTCACAATAGTATATTATTATTTCTATAATAAATAAATAATTAAATTTTTTTTTTTAAAAAAATTAAGC
CATTAACAAAATGAGAAGTGGGTGAAAAGTTTCTTGTAAAAGAAATAGTTGCACGGGAAAAACAAAACTAAATTTGAGAT
TGAGACCTACCTTGTCATTGCCATGTAAGTTACTTCAAAAAAAACAATCACCATTCGTTTTCTTCGACGAGAAACTATGG
TCTGATCACAATATTTGATGGATAATGATCACTTTCTTATTGAACATATGGACGATTGTAAAGTAGAAAATTTACACCAA
AATAACTTAATCTTGGTGAAGTATCTGACTGATCAACAGTTTATATGTCAAATCTCTAGACAGCTTGTTTCCTTACACAA
ATGTGCTTTAATGTTGAGAGTTTTACTACTATTGTTGTATCGGAGCTAATTCATAAACACCACAATTACCGTTTAGATAT
CTGCAATATTATAACATGAGTTATTTGACCTCTTAAATTAATTTTTTGAATGATTAGAAAAATATCTTATCGAATCATTT
CAACCCCAAATCAAAACAAAACCTTATTCTCTTTACTCGCTTTAACCCAAACACAAATCAACCATACTCGTAGTAGTAAT
TTAAGCATAACTAAGAAGCTGCTTTTGTCCCTAATCTTGCTTTCGATGACTCGGTTTATCTGAATCCTAGGGAAGAGAAA
AAGATTCTTATTACTCCTAGAGATCTCATGGAAATGATGG
>AT3G59190.2 | chr3:21881740-21884739 FORWARD LENGTH=3000
TTGAGTGATGATCTAGTTGATTTGACTTTTGTTGCAGGTACTTAATTTCTGCTGCAAAACAATACCGCTTTTCAACAACC
TGACTTACTTAACTATCGAGACTAACGAGGATGTAGGATGGGAATCATTGTCGAATATACTCGAGAATTGTCCAAATCTA
GAAACTATCATTTTCAAAGTACCAGCACATATCATTTTCCTTCATCAGCTGCTACATTATTTCCAAACACATGTAAATTC
TGAAAAGCTATTTCCTTGATTATACTTCAGGGACTTCATTACAGAGATACAAATCAATGTTGGGACGAGAGATACCGCTT
CAAAGACACAAACAAATGTTTTGAAGAGGATGCAGACATGTGTATGTGCAAGCCTTGGGAAGCGACTCCTATCTGTCTAT
CATCAAGTTCGGTGAAGATTCTAGAGGTATTGAAGTTTGGAGAAGTCACTAGTTACAAAGATGACATGGATAGGCAGACG
GAGGTGATTAAATTCTTCTTGGAGACAATGCCGAATCTCGAACAAGTGATATTATACTACGATACTCCATTTGATGATGA
TCTGAGTATATTATCAACTGAACTTCAGATGCTTGAAAAAGTAGCCTCACCTAAATGCAAGATTCAAGTTATCTCTGATA
ACATCAGCTACTCATCTACTGTGCACTCTTCCTCATCAACAAGTGGACTCGTCTTCCTCAACAACACCTTTCCGGTTTAA
AGATTGTTCTTTTTCCCATCGCAGAGAAGATTAGCAAAGCTTTAGTTTTTAGTTTTAGCTTAAAACAACAATGACAATAT
ATAGTTTGGTTTCTGTTCTGTTATTTGGTGTCTTATGCCCTTCCAGTAGGTTCGTAGATTACATCTGTTTTATCATATGC
GTCCAAGTAGAGATGTTGTGGTGGGTAAAAAGGCTCAGCCCGACCTGAATCCAAAATAAACCCGCCCACCAAAAACCCAA
CTTTAGAAAACTCATATGGGTTTTTGATTTAGTGGGTAAAGCCCGAAAAAAACTGATTGTTCTGAGACTACTCATGGGTA
CCCAACTTGGTTTTTATCATTTTTTTTAAGTTTATGTTTAACTGTTAATACACTATTATATGTATGTTGTATATATATTT
TGCTTATAAATATATTTTAAATTATATTTATTTTATGTATTACATATATATTTGATGGGAAAAAGGTTGAATTGCGTTTT
TGGCGGGAAAATGTTAAATTGCGTTTTTGGCGGGAAACATGTCAAATCCTTTTCTTGGCCGGAAATGTTGAATGTCGTTT
TTGGCGGGAAAATGTTAAATTGCGTTTTTTGCGAGAAAATGTGAAATCATTTTTGGCGGAAAATGTTGAATCGAGTTTTT
GGCGGGAAATTGTTGAATTGCGTTTTGGCGGGAAAATGTTGAATGTCGTTTTTGGCGCGAAAATGTTGAATTTCGTTGTG
GCGGGAAAATGTTGATTGTCGTTTTTGGCGGAAAAATGTTGAATGTCTTTTTTGGCGGTAAACTGTTAAATCGCGGTTTA
GGGGAAAAAATGTGAAATCTTTTTTGACAAGAAAATGTTGATTCACTTGAAAAAGTACTTAAAAAAACTCGTGGGTACCC
ATAACCCAATGAAGTAAACCCATATGAGTTTTATTTATTTGGGTACCCAGCCCAATTTAAACCTGTGTTTTTTTTCCAGA
AAAAGTAGATCTATGAGCTTAAAATTTTATGTGGGTTTTGAGTACCCAGTGAGTTTTAACCCATCATTAACATCTCTACG
TCCAAGTTATAAACTTTTATGGTATCTCAAGTCCTTTTGAATCTCTCATAAACCCTTTTTGCCAATTGGTAACACATGTG
ATGTGTATTGGCTACAAAGGTTTGCATAGTTAGCGAAAAGGTCTAAATTCCATCCAAGCAAAACTCAAACGGCGTCGTTT
CTAGCTAGATACCGAGAGACCCTTCTCACCGCATTGCTGATTGCTTTACCTTACTGTGACACTGTCGCAACGATTGACGA
AACCATAATTGTCAGTTTCAACTTCCTTCCCACAAAAAACCTCTGACTTTGGTTGTTCGGAAGTTATCAATACTCAATCA
TCGAGTGATTTCGAGGGTCCCAAGTAAGATTCCCCATTTCTTGTCCTGAGTATTATTCTGTTGCAGTTTCTGCTTTGATT
TTTCTCCAGCAATTTTGCTTTTGTGTATAGTATCAAGCAAACTTCAGATGCTTGAAAAAGTTGCTTCACCCAAATGCAAG
ATCCAAGTTATCTCCGATAACACCAGCTTCTCATCTTCTATGCATTCTTCCTCATCAACAAGTGGACTCATCTCCTTGAA
AAACACTTGTCCGATTTAAAGATCATCTTGTTTCATCCCAAAGAAGTTTAAGCAAGGCTTTGGTTGTTAGTTTTAAGCCT
AAACAACAGTACAGTGGCATGTGACATGTGAGTGTAGTTTGGTCTCTGTTTGTTATTTTGTGCATTGTGCTCTTTCAGCT
GCTCAGTATGTAATGGTATTGAATCTCTCATCTACTCCTTCTTTACCAATTTGAAACCGTTGAATGTGTCTTGTCTTCAA
GTTTTTGTAAAGGTTGGTAGTGTCTTTTGTTAGTCGTGAATGAATTTTTAGAAAAGAGAGTAATCATAGCATAGCCCATA
CAGACAAATAGATAAACCCAGGCCCATAGTTTGCAACAGATTATATAAGCCCATTTAAAAAAGACCAAGGAAGGAACAAA
TCTATTAGAGAAAATGGTGTTTACTAATAACAGCATCGGGACTCACCCATCCCGCCATTACTAGTACATCAGTCTCGGCT
ACGATTGCATGAACCCTAATTTACTGTTCCGCTTCCCTCTCTAGCATTCACTATCGGAAAGGCTCTTCTTTCATTTCCGT
CTTCTGATTTTGTGATTTTGTGTTTTCCTTTCCTTCCTCTGTTTCTCAAAATTTTAATTGTGTTTAGCGTATGTGAATTT
GAATTACTGACTTCAAGCTCAAATAATAGTTTAGGTCTTA
>AT3G59190.1 | chr3:21881740-21884739 FORWARD LENGTH=3000
TTGAGTGATGATCTAGTTGATTTGACTTTTGTTGCAGGTACTTAATTTCTGCTGCAAAACAATACCGCTTTTCAACAACC
TGACTTACTTAACTATCGAGACTAACGAGGATGTAGGATGGGAATCATTGTCGAATATACTCGAGAATTGTCCAAATCTA
GAAACTATCATTTTCAAAGTACCAGCACATATCATTTTCCTTCATCAGCTGCTACATTATTTCCAAACACATGTAAATTC
TGAAAAGCTATTTCCTTGATTATACTTCAGGGACTTCATTACAGAGATACAAATCAATGTTGGGACGAGAGATACCGCTT
CAAAGACACAAACAAATGTTTTGAAGAGGATGCAGACATGTGTATGTGCAAGCCTTGGGAAGCGACTCCTATCTGTCTAT
CATCAAGTTCGGTGAAGATTCTAGAGGTATTGAAGTTTGGAGAAGTCACTAGTTACAAAGATGACATGGATAGGCAGACG
GAGGTGATTAAATTCTTCTTGGAGACAATGCCGAATCTCGAACAAGTGATATTATACTACGATACTCCATTTGATGATGA
TCTGAGTATATTATCAACTGAACTTCAGATGCTTGAAAAAGTAGCCTCACCTAAATGCAAGATTCAAGTTATCTCTGATA
ACATCAGCTACTCATCTACTGTGCACTCTTCCTCATCAACAAGTGGACTCGTCTTCCTCAACAACACCTTTCCGGTTTAA
AGATTGTTCTTTTTCCCATCGCAGAGAAGATTAGCAAAGCTTTAGTTTTTAGTTTTAGCTTAAAACAACAATGACAATAT
ATAGTTTGGTTTCTGTTCTGTTATTTGGTGTCTTATGCCCTTCCAGTAGGTTCGTAGATTACATCTGTTTTATCATATGC
GTCCAAGTAGAGATGTTGTGGTGGGTAAAAAGGCTCAGCCCGACCTGAATCCAAAATAAACCCGCCCACCAAAAACCCAA
CTTTAGAAAACTCATATGGGTTTTTGATTTAGTGGGTAAAGCCCGAAAAAAACTGATTGTTCTGAGACTACTCATGGGTA
CCCAACTTGGTTTTTATCATTTTTTTTAAGTTTATGTTTAACTGTTAATACACTATTATATGTATGTTGTATATATATTT
TGCTTATAAATATATTTTAAATTATATTTATTTTATGTATTACATATATATTTGATGGGAAAAAGGTTGAATTGCGTTTT
TGGCGGGAAAATGTTAAATTGCGTTTTTGGCGGGAAACATGTCAAATCCTTTTCTTGGCCGGAAATGTTGAATGTCGTTT
TTGGCGGGAAAATGTTAAATTGCGTTTTTTGCGAGAAAATGTGAAATCATTTTTGGCGGAAAATGTTGAATCGAGTTTTT
GGCGGGAAATTGTTGAATTGCGTTTTGGCGGGAAAATGTTGAATGTCGTTTTTGGCGCGAAAATGTTGAATTTCGTTGTG
GCGGGAAAATGTTGATTGTCGTTTTTGGCGGAAAAATGTTGAATGTCTTTTTTGGCGGTAAACTGTTAAATCGCGGTTTA
GGGGAAAAAATGTGAAATCTTTTTTGACAAGAAAATGTTGATTCACTTGAAAAAGTACTTAAAAAAACTCGTGGGTACCC
ATAACCCAATGAAGTAAACCCATATGAGTTTTATTTATTTGGGTACCCAGCCCAATTTAAACCTGTGTTTTTTTTCCAGA
AAAAGTAGATCTATGAGCTTAAAATTTTATGTGGGTTTTGAGTACCCAGTGAGTTTTAACCCATCATTAACATCTCTACG
TCCAAGTTATAAACTTTTATGGTATCTCAAGTCCTTTTGAATCTCTCATAAACCCTTTTTGCCAATTGGTAACACATGTG
ATGTGTATTGGCTACAAAGGTTTGCATAGTTAGCGAAAAGGTCTAAATTCCATCCAAGCAAAACTCAAACGGCGTCGTTT
CTAGCTAGATACCGAGAGACCCTTCTCACCGCATTGCTGATTGCTTTACCTTACTGTGACACTGTCGCAACGATTGACGA
AACCATAATTGTCAGTTTCAACTTCCTTCCCACAAAAAACCTCTGACTTTGGTTGTTCGGAAGTTATCAATACTCAATCA
TCGAGTGATTTCGAGGGTCCCAAGTAAGATTCCCCATTTCTTGTCCTGAGTATTATTCTGTTGCAGTTTCTGCTTTGATT
TTTCTCCAGCAATTTTGCTTTTGTGTATAGTATCAAGCAAACTTCAGATGCTTGAAAAAGTTGCTTCACCCAAATGCAAG
ATCCAAGTTATCTCCGATAACACCAGCTTCTCATCTTCTATGCATTCTTCCTCATCAACAAGTGGACTCATCTCCTTGAA
AAACACTTGTCCGATTTAAAGATCATCTTGTTTCATCCCAAAGAAGTTTAAGCAAGGCTTTGGTTGTTAGTTTTAAGCCT
AAACAACAGTACAGTGGCATGTGACATGTGAGTGTAGTTTGGTCTCTGTTTGTTATTTTGTGCATTGTGCTCTTTCAGCT
GCTCAGTATGTAATGGTATTGAATCTCTCATCTACTCCTTCTTTACCAATTTGAAACCGTTGAATGTGTCTTGTCTTCAA
GTTTTTGTAAAGGTTGGTAGTGTCTTTTGTTAGTCGTGAATGAATTTTTAGAAAAGAGAGTAATCATAGCATAGCCCATA
CAGACAAATAGATAAACCCAGGCCCATAGTTTGCAACAGATTATATAAGCCCATTTAAAAAAGACCAAGGAAGGAACAAA
TCTATTAGAGAAAATGGTGTTTACTAATAACAGCATCGGGACTCACCCATCCCGCCATTACTAGTACATCAGTCTCGGCT
ACGATTGCATGAACCCTAATTTACTGTTCCGCTTCCCTCTCTAGCATTCACTATCGGAAAGGCTCTTCTTTCATTTCCGT
CTTCTGATTTTGTGATTTTGTGTTTTCCTTTCCTTCCTCTGTTTCTCAAAATTTTAATTGTGTTTAGCGTATGTGAATTT
GAATTACTGACTTCAAGCTCAAATAATAGTTTAGGTCTTA
>AT3G59200.2 | chr3:21884484-21887483 FORWARD LENGTH=3000
TAATAACAGCATCGGGACTCACCCATCCCGCCATTACTAGTACATCAGTCTCGGCTACGATTGCATGAACCCTAATTTAC
TGTTCCGCTTCCCTCTCTAGCATTCACTATCGGAAAGGCTCTTCTTTCATTTCCGTCTTCTGATTTTGTGATTTTGTGTT
TTCCTTTCCTTCCTCTGTTTCTCAAAATTTTAATTGTGTTTAGCGTATGTGAATTTGAATTACTGACTTCAAGCTCAAAT
AATAGTTTAGGTCTTAATGAGTTCGAAAAGGATGGACTCTGGTTCGAAAGATATTATCAGCAATCTACCAGACGCTCTTC
TTTGTCACGTCCTGTCTTTCCTTCCCACAACAGAAGCTGCTTCGACATCAGTTCTCGCTAAAAGGTGGAGGTTTCTCTTG
GCGTTTGTACCAAATCTTGATTTAGACAACATGATCTATGACCGTCCTAAAATGGGTAGACGAAAAAGGCTAGAGCTGCG
TAAAAGCTTTAAGCTTTTTGTGGATAGAGTTATGGCTTTGCAAGGGAATGCTCCGTTAAAAAAGTTCTCTCTTAGGTGCA
AAATTGGTTCTGATCCATCTCGTGTCAATGGTTGGGTACTCAAAGTTTTGGACCGTGGTGTTGAAGAACTTGATCTGTAC
ATTGCTTCGGAATACGAATATCCGCTGCCTCCAAAGGTCTTGATGACCAAGACATTGGTTAGCCTGAAAGTGTCAGGAAC
AGATGAGTTCACCATTGATGTTGGTGAGTTTTTTCTTCCAAAGCTTAAGACTTTGCATTTGAGTGCTATTTCGTTCGGTG
ATGAGGGTGGTCCTCCATTTGCCAAGCTGATTTCTGCTTGTCACGCCCTTGAGGAGCTAGTTATGATTAAAATGATGTGG
GATTACTGGGAATTTTGCTCTGTGTCCAGCCCATCCCTCAAGAGAGTATCAATTGATTGTGAGAACATTGATGAGAATCC
AAAGAGTGTATCCTTTGATACTCCAAATCTTGTCTATTTAGAATTTACTGATACTGTTGCGGTCAAGTATCCAAAAGTGA
ATTTTGATTCGCTTGTTGAAGCTAGCATAGGCCTTCGAATGACACCTGATCAGGTCTTTGACGCAAGAGATTTAGTAAAT
AGGCATCATGGTTATAAAAGATGTAAGGGCGCAAATGCAGCAGATTTTATGATGGGAGTATGCAATGTTAAAACCATGTA
CTTATCGTCCGAGGCTCTTGAGGTTTGCTCATGACTCTCGTCTATATCTTCATATTTTTATTGCTCTGAAAGTAAAATAA
GACAAATAAGCTAGAACTCAGTTGTTTCAATTTGGTAAGTTTTAAGAATTATACATGTGACTGAGGCCTAGTTTCAGCAG
GTATATTTGAGTATATAATTGTATATATGAATAATGATCTTTTTTTCTATCTTTCAGGTCCTTACTTTTTGCTGTAAAAA
AGCAATACCAGTCTTCAACAACCTAATTCATTTAACAGTTGAGACTGACGAAAGAGTGGACTGGGAATCATTGCCGATTC
TACTCAAGAATTGTCCAAATCTAGAAACCCTCATCTTCGAAGTACCATCGCATATCCTTTTCTTGCATGATCTGACACAT
TTCTTTTCTAACACTTAGATTCTGAGAAACCATTTCCTTTGTTATACTTCAGGGACTCCATTACGGAGATTTAAATCAAT
GTTTTGACAAGGATTACAGCTTCAAAGACACAAACGAATGTTATGGCGATCAAGGTGACACGTGTCAGTGCAAACCTTGG
TATGGCACTCCGGTTTGGCTATCATCAAGCCCAGTGAAGATACTAAAGGTATTGAAGTTTGGACAAATCTCTAGTTATAA
AGATGACATGGAGAGGCAGACGGATCTTATCGAGCACTTTTTGGAGTCAATGCCAAACCTTGAACAGGTGATATTATTCT
ATGACACTACATATGATGATGATCTGAAAATAGTATCAACCCAACTTCAGATGCTTGAAAAAGTAGCCTCACCCAAATGC
AAGATCCAAGTAATCTCTGATAACATCAGCTACTCATTTACTGTGTACTCTTCCTCATCGACAAAAGGGCTCAACTTCTT
CAAAGACACATTCCCGGTTTGAAGATCATTATCAAAGAATTGGTAGTTAGTTTCAGTCTTGTCTCTGCTTTTTGAGCTTC
TCCATGTTTATTTTCTGGTTATTCGTGTTGGTGATGTTATGAGTAAACCATGGGATTTGTCTTGCCTAGAAGAATGTTTT
TGTAAAGTTTGCTAAAACTCTAAGCAAGCTTCTTTTGTTTTTGTTGTTCTAAGACCTCTAGTTTTATGCTGTGTCAGCTT
CTCAATATGCATTCTGCCTTTTTTGTTCACATTGTTTACACATTTTTTTGCTTCAGTGTTAAAGTTCTTCCACGGCTCCA
CGCAACTCTTGAGTTGTGCTTTGCGAGTGTAAACAAAACAAAAAAGAATTGGAGATAAAAATAAGTAAATAACAAAACAA
AAGATTTATGATAATAGCATAAAATTAGGAGTGTAAATTTCAGGATTGACCTTACATAATTTACTTAAAGAAGCAAATTA
AGGAGTAATTTTTGGTAAACAATTCACTCACAACCAATACGACGTCGTTTATTGGATCCAGCATTGGAATTCACCCATCC
CGCCACATTGCTATCCCACTGACGGCAAAGATTGACAAAAAAAAACCTAATTTTCATTTTCAGCTCTCTTCACACTACAA
ACCTCTTAATCTGGTGATTTTGATGGGTCCAAGTAAGTTTCCTTATTTCTTCTTCTGAATCTTGTTCTCACGCAGTGTTT
GCCTTTAATTCTACTCCATCAGTTAGCTTTCTTTGTTTCTCGTTGGCAATGTTAGAAGTGTGTAAAAAGACAAAACCACC
TGGGAACTGTTTTGTTTTCTAGTTTGAGAATGTCGTGTTTGGACTGTATTGAGTTCCGTTTTAAACCCTGTTGTGTTCTA
CTTGTTTAGGTTGAAAGTGTTGACCTTTTGTTAGAAAAAG
>AT3G59200.1 | chr3:21884484-21887483 FORWARD LENGTH=3000
TAATAACAGCATCGGGACTCACCCATCCCGCCATTACTAGTACATCAGTCTCGGCTACGATTGCATGAACCCTAATTTAC
TGTTCCGCTTCCCTCTCTAGCATTCACTATCGGAAAGGCTCTTCTTTCATTTCCGTCTTCTGATTTTGTGATTTTGTGTT
TTCCTTTCCTTCCTCTGTTTCTCAAAATTTTAATTGTGTTTAGCGTATGTGAATTTGAATTACTGACTTCAAGCTCAAAT
AATAGTTTAGGTCTTAATGAGTTCGAAAAGGATGGACTCTGGTTCGAAAGATATTATCAGCAATCTACCAGACGCTCTTC
TTTGTCACGTCCTGTCTTTCCTTCCCACAACAGAAGCTGCTTCGACATCAGTTCTCGCTAAAAGGTGGAGGTTTCTCTTG
GCGTTTGTACCAAATCTTGATTTAGACAACATGATCTATGACCGTCCTAAAATGGGTAGACGAAAAAGGCTAGAGCTGCG
TAAAAGCTTTAAGCTTTTTGTGGATAGAGTTATGGCTTTGCAAGGGAATGCTCCGTTAAAAAAGTTCTCTCTTAGGTGCA
AAATTGGTTCTGATCCATCTCGTGTCAATGGTTGGGTACTCAAAGTTTTGGACCGTGGTGTTGAAGAACTTGATCTGTAC
ATTGCTTCGGAATACGAATATCCGCTGCCTCCAAAGGTCTTGATGACCAAGACATTGGTTAGCCTGAAAGTGTCAGGAAC
AGATGAGTTCACCATTGATGTTGGTGAGTTTTTTCTTCCAAAGCTTAAGACTTTGCATTTGAGTGCTATTTCGTTCGGTG
ATGAGGGTGGTCCTCCATTTGCCAAGCTGATTTCTGCTTGTCACGCCCTTGAGGAGCTAGTTATGATTAAAATGATGTGG
GATTACTGGGAATTTTGCTCTGTGTCCAGCCCATCCCTCAAGAGAGTATCAATTGATTGTGAGAACATTGATGAGAATCC
AAAGAGTGTATCCTTTGATACTCCAAATCTTGTCTATTTAGAATTTACTGATACTGTTGCGGTCAAGTATCCAAAAGTGA
ATTTTGATTCGCTTGTTGAAGCTAGCATAGGCCTTCGAATGACACCTGATCAGGTCTTTGACGCAAGAGATTTAGTAAAT
AGGCATCATGGTTATAAAAGATGTAAGGGCGCAAATGCAGCAGATTTTATGATGGGAGTATGCAATGTTAAAACCATGTA
CTTATCGTCCGAGGCTCTTGAGGTTTGCTCATGACTCTCGTCTATATCTTCATATTTTTATTGCTCTGAAAGTAAAATAA
GACAAATAAGCTAGAACTCAGTTGTTTCAATTTGGTAAGTTTTAAGAATTATACATGTGACTGAGGCCTAGTTTCAGCAG
GTATATTTGAGTATATAATTGTATATATGAATAATGATCTTTTTTTCTATCTTTCAGGTCCTTACTTTTTGCTGTAAAAA
AGCAATACCAGTCTTCAACAACCTAATTCATTTAACAGTTGAGACTGACGAAAGAGTGGACTGGGAATCATTGCCGATTC
TACTCAAGAATTGTCCAAATCTAGAAACCCTCATCTTCGAAGTACCATCGCATATCCTTTTCTTGCATGATCTGACACAT
TTCTTTTCTAACACTTAGATTCTGAGAAACCATTTCCTTTGTTATACTTCAGGGACTCCATTACGGAGATTTAAATCAAT
GTTTTGACAAGGATTACAGCTTCAAAGACACAAACGAATGTTATGGCGATCAAGGTGACACGTGTCAGTGCAAACCTTGG
TATGGCACTCCGGTTTGGCTATCATCAAGCCCAGTGAAGATACTAAAGGTATTGAAGTTTGGACAAATCTCTAGTTATAA
AGATGACATGGAGAGGCAGACGGATCTTATCGAGCACTTTTTGGAGTCAATGCCAAACCTTGAACAGGTGATATTATTCT
ATGACACTACATATGATGATGATCTGAAAATAGTATCAACCCAACTTCAGATGCTTGAAAAAGTAGCCTCACCCAAATGC
AAGATCCAAGTAATCTCTGATAACATCAGCTACTCATTTACTGTGTACTCTTCCTCATCGACAAAAGGGCTCAACTTCTT
CAAAGACACATTCCCGGTTTGAAGATCATTATCAAAGAATTGGTAGTTAGTTTCAGTCTTGTCTCTGCTTTTTGAGCTTC
TCCATGTTTATTTTCTGGTTATTCGTGTTGGTGATGTTATGAGTAAACCATGGGATTTGTCTTGCCTAGAAGAATGTTTT
TGTAAAGTTTGCTAAAACTCTAAGCAAGCTTCTTTTGTTTTTGTTGTTCTAAGACCTCTAGTTTTATGCTGTGTCAGCTT
CTCAATATGCATTCTGCCTTTTTTGTTCACATTGTTTACACATTTTTTTGCTTCAGTGTTAAAGTTCTTCCACGGCTCCA
CGCAACTCTTGAGTTGTGCTTTGCGAGTGTAAACAAAACAAAAAAGAATTGGAGATAAAAATAAGTAAATAACAAAACAA
AAGATTTATGATAATAGCATAAAATTAGGAGTGTAAATTTCAGGATTGACCTTACATAATTTACTTAAAGAAGCAAATTA
AGGAGTAATTTTTGGTAAACAATTCACTCACAACCAATACGACGTCGTTTATTGGATCCAGCATTGGAATTCACCCATCC
CGCCACATTGCTATCCCACTGACGGCAAAGATTGACAAAAAAAAACCTAATTTTCATTTTCAGCTCTCTTCACACTACAA
ACCTCTTAATCTGGTGATTTTGATGGGTCCAAGTAAGTTTCCTTATTTCTTCTTCTGAATCTTGTTCTCACGCAGTGTTT
GCCTTTAATTCTACTCCATCAGTTAGCTTTCTTTGTTTCTCGTTGGCAATGTTAGAAGTGTGTAAAAAGACAAAACCACC
TGGGAACTGTTTTGTTTTCTAGTTTGAGAATGTCGTGTTTGGACTGTATTGAGTTCCGTTTTAAACCCTGTTGTGTTCTA
CTTGTTTAGGTTGAAAGTGTTGACCTTTTGTTAGAAAAAG
>AT3G59210.1 | chr3:21886942-21889941 FORWARD LENGTH=3000
AAATAAGTAAATAACAAAACAAAAGATTTATGATAATAGCATAAAATTAGGAGTGTAAATTTCAGGATTGACCTTACATA
ATTTACTTAAAGAAGCAAATTAAGGAGTAATTTTTGGTAAACAATTCACTCACAACCAATACGACGTCGTTTATTGGATC
CAGCATTGGAATTCACCCATCCCGCCACATTGCTATCCCACTGACGGCAAAGATTGACAAAAAAAAACCTAATTTTCATT
TTCAGCTCTCTTCACACTACAAACCTCTTAATCTGGTGATTTTGATGGGTCCAAGTAAGTTTCCTTATTTCTTCTTCTGA
ATCTTGTTCTCACGCAGTGTTTGCCTTTAATTCTACTCCATCAGTTAGCTTTCTTTGTTTCTCGTTGGCAATGTTAGAAG
TGTGTAAAAAGACAAAACCACCTGGGAACTGTTTTGTTTTCTAGTTTGAGAATGTCGTGTTTGGACTGTATTGAGTTCCG
TTTTAAACCCTGTTGTGTTCTACTTGTTTAGGTTGAAAGTGTTGACCTTTTGTTAGAAAAAGATGGATTTTGTCTCAAGA
GATAGAATCAGCAGTCTACCAAATCCTGTAGTATCCCACATCTTGTCTTTCCTTCCCACAAAAGAAGCAGCTTCTACTTC
GGTCCTCTCCAAAAAATGGCGTTATTTGTTTGCGTATGTAACAAATCTTGACTTTGATGACTCGGACTATCAGGATGGTA
AACCAAAAAGCGATGTTGAACTTAGTAGAAGTTTTATGGAATTTGTGGACAGAGTCTTGGCTTTGCAAGGGAATGGTTCC
GTAAATAAATTCTCTCTAGAGTGTAGTAATTATGATGTTGATCTTGCTCGTGTCACTGGTTGGATATTGAATGTGTTAGG
ACGCGGTGTATCAGAGCTTGATTTAAGCATCTTGGAGTATCCCTTACCTTCGGAGATCTTTGTGAGTAAGACACTGGTTA
GGCTGAAATTAGGACCGGCAAATGATCTTACTCTCACCCTTGATAGGAAAGATGTTTTTCTTCCAAAGCTCAAGACTCTC
TATATTGATTGTGTTGATGTTCAAGAGCGTGGTTTTGGGTTTGTAAAGCTTCTTTCTGGCTGTCCCGTGCTCGAGGAGTT
AGTTCTGATGAATATCGGGTGGGAAAATTGGAAGTTTTGCTCTGTGTCTGTCAAAACCCTGAAGAGGCTGACGTTTTTCT
GTGAGGAGACTTATGAGAATCCAAAGAGCGTGTCATTTGATACTCCAAACCTTGTTTACCTAGAGTATTCTGACGCTATT
GCGAGCAAGTATCCGAAAGTGAACTTTAATTCGCTCGTTGAAGCTCATATCGGTCTTCGACTGACAGAAGATCAGAGTGG
AGATGCAGACTTTTCAGAAGAAGACTATTTCTCAGAAGGTGATGAGAAAAAACAGATGGTCGGTAATGCAACGGATTTTC
TTAAGGGAATAAGCACTGTTCAGATCCTTTACCTATCTGCCCAAGCTATTGAGGTTTGTCTATCAATTCCTTTAGTTGGT
GGTCATAAGAAAGTGATGATATAGTTGGTTTGATTTTTGTTTCAGGTACTTACTTTCTGCTGTGAGCCAATACCGGTTTT
CAACAACCTGATTCAGTTAACAATCGAGAATAACTCAGAAATAAGATGGGATTCACTGCCAGGTCTACTCAAGAACTGTC
CAAATCTAGAAACCCTTGTTTTAAAGGTATAAAACAAAACCACTAAAGCATCTTTGTTTATCAGTGACATAAAAACAAAT
ACAACTTAACTATGAAACCTTTTCTTTATGCTACTTCTTCAGCGTCTTCTCCACAAGTATAACAAGGCATGTGGGAACGT
GTGCTGTTGTAAGCGTCCGAAGCAGCCTTCTTGCCTTTCATCTTCTCCGGTGAAGGTTCTTAAGATATTTCTGTTTGATG
ACAACGATGAAGAAGACGGGTCGGAAATGAGGCAGATCAAGTATTTCTTGGAGAAAATGCCCCGTCTAGAAGAGTTGGTA
GTATACTACAATACAGCATATGACCCTGCTGTGTTAGAATTATCCAAGAAGCTTCAGAAGATTCCTAAGATAGCTTCACC
AAAGTGCAAGATCCAGGTAATCTCTGAGAATCTTAGTTTGTCATCTACCGTGCCTTCTTTCTTGACAACGAGATGGTCTT
CTCTTCCTCCTGAAGAAGCATATCCATGGGTTGACTCTCCTCCTCCCCAAATAATAGATCCCATGTTAGAGTATGGTTCT
CCTCCAGAAGATGATGATTCCTGGTTGTACTAGGCTTTGATCTAAACTCAAAGCAATTCAAATATTTCCTCTGTTTCTGT
CGTTGTAGTTTACTTTTGTACTCTGGCTTTTGTCCTTTTTGTAACTGAGAGAATGTTGAACTTTATGGTGTGTTTATTTC
CCCTTATTCTGTGGTGTTTAAACTGTTGTTCCCACGCATACACGTGGTTTGAATAATCTTTCTATAGTGTAAACGCAAAA
TATCTTTACTGGTCCTTCAAGAATCGTATGACTTGGCCGATATATGAGATAAATAATTGAATAACAATGTAGACCAATAA
TGAATGACGGATAAACTTACTTGCTTCTTCATGTTTCCAAGACATTTTTAATACCAAATTGCTTCTATCACTTTTCGTCC
AGAAGTTGCTTTGCATAAAAAATTATAATTCTCCTTTTCAAGTCTATGAACCCTCACCGTTTGTTTGAAGCTGTAGGGTG
ATTTTAATGGGCTCTGCTTTTACACTCAACACAAGTAAGTTTTATAATTCTGCTTTAGACCTTGTGTTCCTATAAGATCT
GATAATTGTTTTGTGGTTCTTGTTTTTTCTTTCCTCGAGAACCGAAGCTTATGATTCCGATTGTGTGAAGGATTAGACCT
TGATGATACCGGTTTGGAGTTTAGAGAACCCTGTATTTTGTATCTTGACTTCAGCTTCTGAAATCTTCTTGTTGGATGTG
TTGTTTAGATTTATAGAGGCTGATCTGTCTCAAAGAAACC
>AT3G59210.2 | chr3:21886942-21889941 FORWARD LENGTH=3000
AAATAAGTAAATAACAAAACAAAAGATTTATGATAATAGCATAAAATTAGGAGTGTAAATTTCAGGATTGACCTTACATA
ATTTACTTAAAGAAGCAAATTAAGGAGTAATTTTTGGTAAACAATTCACTCACAACCAATACGACGTCGTTTATTGGATC
CAGCATTGGAATTCACCCATCCCGCCACATTGCTATCCCACTGACGGCAAAGATTGACAAAAAAAAACCTAATTTTCATT
TTCAGCTCTCTTCACACTACAAACCTCTTAATCTGGTGATTTTGATGGGTCCAAGTAAGTTTCCTTATTTCTTCTTCTGA
ATCTTGTTCTCACGCAGTGTTTGCCTTTAATTCTACTCCATCAGTTAGCTTTCTTTGTTTCTCGTTGGCAATGTTAGAAG
TGTGTAAAAAGACAAAACCACCTGGGAACTGTTTTGTTTTCTAGTTTGAGAATGTCGTGTTTGGACTGTATTGAGTTCCG
TTTTAAACCCTGTTGTGTTCTACTTGTTTAGGTTGAAAGTGTTGACCTTTTGTTAGAAAAAGATGGATTTTGTCTCAAGA
GATAGAATCAGCAGTCTACCAAATCCTGTAGTATCCCACATCTTGTCTTTCCTTCCCACAAAAGAAGCAGCTTCTACTTC
GGTCCTCTCCAAAAAATGGCGTTATTTGTTTGCGTATGTAACAAATCTTGACTTTGATGACTCGGACTATCAGGATGGTA
AACCAAAAAGCGATGTTGAACTTAGTAGAAGTTTTATGGAATTTGTGGACAGAGTCTTGGCTTTGCAAGGGAATGGTTCC
GTAAATAAATTCTCTCTAGAGTGTAGTAATTATGATGTTGATCTTGCTCGTGTCACTGGTTGGATATTGAATGTGTTAGG
ACGCGGTGTATCAGAGCTTGATTTAAGCATCTTGGAGTATCCCTTACCTTCGGAGATCTTTGTGAGTAAGACACTGGTTA
GGCTGAAATTAGGACCGGCAAATGATCTTACTCTCACCCTTGATAGGAAAGATGTTTTTCTTCCAAAGCTCAAGACTCTC
TATATTGATTGTGTTGATGTTCAAGAGCGTGGTTTTGGGTTTGTAAAGCTTCTTTCTGGCTGTCCCGTGCTCGAGGAGTT
AGTTCTGATGAATATCGGGTGGGAAAATTGGAAGTTTTGCTCTGTGTCTGTCAAAACCCTGAAGAGGCTGACGTTTTTCT
GTGAGGAGACTTATGAGAATCCAAAGAGCGTGTCATTTGATACTCCAAACCTTGTTTACCTAGAGTATTCTGACGCTATT
GCGAGCAAGTATCCGAAAGTGAACTTTAATTCGCTCGTTGAAGCTCATATCGGTCTTCGACTGACAGAAGATCAGAGTGG
AGATGCAGACTTTTCAGAAGAAGACTATTTCTCAGAAGGTGATGAGAAAAAACAGATGGTCGGTAATGCAACGGATTTTC
TTAAGGGAATAAGCACTGTTCAGATCCTTTACCTATCTGCCCAAGCTATTGAGGTTTGTCTATCAATTCCTTTAGTTGGT
GGTCATAAGAAAGTGATGATATAGTTGGTTTGATTTTTGTTTCAGGTACTTACTTTCTGCTGTGAGCCAATACCGGTTTT
CAACAACCTGATTCAGTTAACAATCGAGAATAACTCAGAAATAAGATGGGATTCACTGCCAGGTCTACTCAAGAACTGTC
CAAATCTAGAAACCCTTGTTTTAAAGGTATAAAACAAAACCACTAAAGCATCTTTGTTTATCAGTGACATAAAAACAAAT
ACAACTTAACTATGAAACCTTTTCTTTATGCTACTTCTTCAGCGTCTTCTCCACAAGTATAACAAGGCATGTGGGAACGT
GTGCTGTTGTAAGCGTCCGAAGCAGCCTTCTTGCCTTTCATCTTCTCCGGTGAAGGTTCTTAAGATATTTCTGTTTGATG
ACAACGATGAAGAAGACGGGTCGGAAATGAGGCAGATCAAGTATTTCTTGGAGAAAATGCCCCGTCTAGAAGAGTTGGTA
GTATACTACAATACAGCATATGACCCTGCTGTGTTAGAATTATCCAAGAAGCTTCAGAAGATTCCTAAGATAGCTTCACC
AAAGTGCAAGATCCAGGTAATCTCTGAGAATCTTAGTTTGTCATCTACCGTGCCTTCTTTCTTGACAACGAGATGGTCTT
CTCTTCCTCCTGAAGAAGCATATCCATGGGTTGACTCTCCTCCTCCCCAAATAATAGATCCCATGTTAGAGTATGGTTCT
CCTCCAGAAGATGATGATTCCTGGTTGTACTAGGCTTTGATCTAAACTCAAAGCAATTCAAATATTTCCTCTGTTTCTGT
CGTTGTAGTTTACTTTTGTACTCTGGCTTTTGTCCTTTTTGTAACTGAGAGAATGTTGAACTTTATGGTGTGTTTATTTC
CCCTTATTCTGTGGTGTTTAAACTGTTGTTCCCACGCATACACGTGGTTTGAATAATCTTTCTATAGTGTAAACGCAAAA
TATCTTTACTGGTCCTTCAAGAATCGTATGACTTGGCCGATATATGAGATAAATAATTGAATAACAATGTAGACCAATAA
TGAATGACGGATAAACTTACTTGCTTCTTCATGTTTCCAAGACATTTTTAATACCAAATTGCTTCTATCACTTTTCGTCC
AGAAGTTGCTTTGCATAAAAAATTATAATTCTCCTTTTCAAGTCTATGAACCCTCACCGTTTGTTTGAAGCTGTAGGGTG
ATTTTAATGGGCTCTGCTTTTACACTCAACACAAGTAAGTTTTATAATTCTGCTTTAGACCTTGTGTTCCTATAAGATCT
GATAATTGTTTTGTGGTTCTTGTTTTTTCTTTCCTCGAGAACCGAAGCTTATGATTCCGATTGTGTGAAGGATTAGACCT
TGATGATACCGGTTTGGAGTTTAGAGAACCCTGTATTTTGTATCTTGACTTCAGCTTCTGAAATCTTCTTGTTGGATGTG
TTGTTTAGATTTATAGAGGCTGATCTGTCTCAAAGAAACC
>AT3G59210.5 | chr3:21886942-21889941 FORWARD LENGTH=3000
AAATAAGTAAATAACAAAACAAAAGATTTATGATAATAGCATAAAATTAGGAGTGTAAATTTCAGGATTGACCTTACATA
ATTTACTTAAAGAAGCAAATTAAGGAGTAATTTTTGGTAAACAATTCACTCACAACCAATACGACGTCGTTTATTGGATC
CAGCATTGGAATTCACCCATCCCGCCACATTGCTATCCCACTGACGGCAAAGATTGACAAAAAAAAACCTAATTTTCATT
TTCAGCTCTCTTCACACTACAAACCTCTTAATCTGGTGATTTTGATGGGTCCAAGTAAGTTTCCTTATTTCTTCTTCTGA
ATCTTGTTCTCACGCAGTGTTTGCCTTTAATTCTACTCCATCAGTTAGCTTTCTTTGTTTCTCGTTGGCAATGTTAGAAG
TGTGTAAAAAGACAAAACCACCTGGGAACTGTTTTGTTTTCTAGTTTGAGAATGTCGTGTTTGGACTGTATTGAGTTCCG
TTTTAAACCCTGTTGTGTTCTACTTGTTTAGGTTGAAAGTGTTGACCTTTTGTTAGAAAAAGATGGATTTTGTCTCAAGA
GATAGAATCAGCAGTCTACCAAATCCTGTAGTATCCCACATCTTGTCTTTCCTTCCCACAAAAGAAGCAGCTTCTACTTC
GGTCCTCTCCAAAAAATGGCGTTATTTGTTTGCGTATGTAACAAATCTTGACTTTGATGACTCGGACTATCAGGATGGTA
AACCAAAAAGCGATGTTGAACTTAGTAGAAGTTTTATGGAATTTGTGGACAGAGTCTTGGCTTTGCAAGGGAATGGTTCC
GTAAATAAATTCTCTCTAGAGTGTAGTAATTATGATGTTGATCTTGCTCGTGTCACTGGTTGGATATTGAATGTGTTAGG
ACGCGGTGTATCAGAGCTTGATTTAAGCATCTTGGAGTATCCCTTACCTTCGGAGATCTTTGTGAGTAAGACACTGGTTA
GGCTGAAATTAGGACCGGCAAATGATCTTACTCTCACCCTTGATAGGAAAGATGTTTTTCTTCCAAAGCTCAAGACTCTC
TATATTGATTGTGTTGATGTTCAAGAGCGTGGTTTTGGGTTTGTAAAGCTTCTTTCTGGCTGTCCCGTGCTCGAGGAGTT
AGTTCTGATGAATATCGGGTGGGAAAATTGGAAGTTTTGCTCTGTGTCTGTCAAAACCCTGAAGAGGCTGACGTTTTTCT
GTGAGGAGACTTATGAGAATCCAAAGAGCGTGTCATTTGATACTCCAAACCTTGTTTACCTAGAGTATTCTGACGCTATT
GCGAGCAAGTATCCGAAAGTGAACTTTAATTCGCTCGTTGAAGCTCATATCGGTCTTCGACTGACAGAAGATCAGAGTGG
AGATGCAGACTTTTCAGAAGAAGACTATTTCTCAGAAGGTGATGAGAAAAAACAGATGGTCGGTAATGCAACGGATTTTC
TTAAGGGAATAAGCACTGTTCAGATCCTTTACCTATCTGCCCAAGCTATTGAGGTTTGTCTATCAATTCCTTTAGTTGGT
GGTCATAAGAAAGTGATGATATAGTTGGTTTGATTTTTGTTTCAGGTACTTACTTTCTGCTGTGAGCCAATACCGGTTTT
CAACAACCTGATTCAGTTAACAATCGAGAATAACTCAGAAATAAGATGGGATTCACTGCCAGGTCTACTCAAGAACTGTC
CAAATCTAGAAACCCTTGTTTTAAAGGTATAAAACAAAACCACTAAAGCATCTTTGTTTATCAGTGACATAAAAACAAAT
ACAACTTAACTATGAAACCTTTTCTTTATGCTACTTCTTCAGCGTCTTCTCCACAAGTATAACAAGGCATGTGGGAACGT
GTGCTGTTGTAAGCGTCCGAAGCAGCCTTCTTGCCTTTCATCTTCTCCGGTGAAGGTTCTTAAGATATTTCTGTTTGATG
ACAACGATGAAGAAGACGGGTCGGAAATGAGGCAGATCAAGTATTTCTTGGAGAAAATGCCCCGTCTAGAAGAGTTGGTA
GTATACTACAATACAGCATATGACCCTGCTGTGTTAGAATTATCCAAGAAGCTTCAGAAGATTCCTAAGATAGCTTCACC
AAAGTGCAAGATCCAGGTAATCTCTGAGAATCTTAGTTTGTCATCTACCGTGCCTTCTTTCTTGACAACGAGATGGTCTT
CTCTTCCTCCTGAAGAAGCATATCCATGGGTTGACTCTCCTCCTCCCCAAATAATAGATCCCATGTTAGAGTATGGTTCT
CCTCCAGAAGATGATGATTCCTGGTTGTACTAGGCTTTGATCTAAACTCAAAGCAATTCAAATATTTCCTCTGTTTCTGT
CGTTGTAGTTTACTTTTGTACTCTGGCTTTTGTCCTTTTTGTAACTGAGAGAATGTTGAACTTTATGGTGTGTTTATTTC
CCCTTATTCTGTGGTGTTTAAACTGTTGTTCCCACGCATACACGTGGTTTGAATAATCTTTCTATAGTGTAAACGCAAAA
TATCTTTACTGGTCCTTCAAGAATCGTATGACTTGGCCGATATATGAGATAAATAATTGAATAACAATGTAGACCAATAA
TGAATGACGGATAAACTTACTTGCTTCTTCATGTTTCCAAGACATTTTTAATACCAAATTGCTTCTATCACTTTTCGTCC
AGAAGTTGCTTTGCATAAAAAATTATAATTCTCCTTTTCAAGTCTATGAACCCTCACCGTTTGTTTGAAGCTGTAGGGTG
ATTTTAATGGGCTCTGCTTTTACACTCAACACAAGTAAGTTTTATAATTCTGCTTTAGACCTTGTGTTCCTATAAGATCT
GATAATTGTTTTGTGGTTCTTGTTTTTTCTTTCCTCGAGAACCGAAGCTTATGATTCCGATTGTGTGAAGGATTAGACCT
TGATGATACCGGTTTGGAGTTTAGAGAACCCTGTATTTTGTATCTTGACTTCAGCTTCTGAAATCTTCTTGTTGGATGTG
TTGTTTAGATTTATAGAGGCTGATCTGTCTCAAAGAAACC
>AT3G59210.4 | chr3:21886942-21889941 FORWARD LENGTH=3000
AAATAAGTAAATAACAAAACAAAAGATTTATGATAATAGCATAAAATTAGGAGTGTAAATTTCAGGATTGACCTTACATA
ATTTACTTAAAGAAGCAAATTAAGGAGTAATTTTTGGTAAACAATTCACTCACAACCAATACGACGTCGTTTATTGGATC
CAGCATTGGAATTCACCCATCCCGCCACATTGCTATCCCACTGACGGCAAAGATTGACAAAAAAAAACCTAATTTTCATT
TTCAGCTCTCTTCACACTACAAACCTCTTAATCTGGTGATTTTGATGGGTCCAAGTAAGTTTCCTTATTTCTTCTTCTGA
ATCTTGTTCTCACGCAGTGTTTGCCTTTAATTCTACTCCATCAGTTAGCTTTCTTTGTTTCTCGTTGGCAATGTTAGAAG
TGTGTAAAAAGACAAAACCACCTGGGAACTGTTTTGTTTTCTAGTTTGAGAATGTCGTGTTTGGACTGTATTGAGTTCCG
TTTTAAACCCTGTTGTGTTCTACTTGTTTAGGTTGAAAGTGTTGACCTTTTGTTAGAAAAAGATGGATTTTGTCTCAAGA
GATAGAATCAGCAGTCTACCAAATCCTGTAGTATCCCACATCTTGTCTTTCCTTCCCACAAAAGAAGCAGCTTCTACTTC
GGTCCTCTCCAAAAAATGGCGTTATTTGTTTGCGTATGTAACAAATCTTGACTTTGATGACTCGGACTATCAGGATGGTA
AACCAAAAAGCGATGTTGAACTTAGTAGAAGTTTTATGGAATTTGTGGACAGAGTCTTGGCTTTGCAAGGGAATGGTTCC
GTAAATAAATTCTCTCTAGAGTGTAGTAATTATGATGTTGATCTTGCTCGTGTCACTGGTTGGATATTGAATGTGTTAGG
ACGCGGTGTATCAGAGCTTGATTTAAGCATCTTGGAGTATCCCTTACCTTCGGAGATCTTTGTGAGTAAGACACTGGTTA
GGCTGAAATTAGGACCGGCAAATGATCTTACTCTCACCCTTGATAGGAAAGATGTTTTTCTTCCAAAGCTCAAGACTCTC
TATATTGATTGTGTTGATGTTCAAGAGCGTGGTTTTGGGTTTGTAAAGCTTCTTTCTGGCTGTCCCGTGCTCGAGGAGTT
AGTTCTGATGAATATCGGGTGGGAAAATTGGAAGTTTTGCTCTGTGTCTGTCAAAACCCTGAAGAGGCTGACGTTTTTCT
GTGAGGAGACTTATGAGAATCCAAAGAGCGTGTCATTTGATACTCCAAACCTTGTTTACCTAGAGTATTCTGACGCTATT
GCGAGCAAGTATCCGAAAGTGAACTTTAATTCGCTCGTTGAAGCTCATATCGGTCTTCGACTGACAGAAGATCAGAGTGG
AGATGCAGACTTTTCAGAAGAAGACTATTTCTCAGAAGGTGATGAGAAAAAACAGATGGTCGGTAATGCAACGGATTTTC
TTAAGGGAATAAGCACTGTTCAGATCCTTTACCTATCTGCCCAAGCTATTGAGGTTTGTCTATCAATTCCTTTAGTTGGT
GGTCATAAGAAAGTGATGATATAGTTGGTTTGATTTTTGTTTCAGGTACTTACTTTCTGCTGTGAGCCAATACCGGTTTT
CAACAACCTGATTCAGTTAACAATCGAGAATAACTCAGAAATAAGATGGGATTCACTGCCAGGTCTACTCAAGAACTGTC
CAAATCTAGAAACCCTTGTTTTAAAGGTATAAAACAAAACCACTAAAGCATCTTTGTTTATCAGTGACATAAAAACAAAT
ACAACTTAACTATGAAACCTTTTCTTTATGCTACTTCTTCAGCGTCTTCTCCACAAGTATAACAAGGCATGTGGGAACGT
GTGCTGTTGTAAGCGTCCGAAGCAGCCTTCTTGCCTTTCATCTTCTCCGGTGAAGGTTCTTAAGATATTTCTGTTTGATG
ACAACGATGAAGAAGACGGGTCGGAAATGAGGCAGATCAAGTATTTCTTGGAGAAAATGCCCCGTCTAGAAGAGTTGGTA
GTATACTACAATACAGCATATGACCCTGCTGTGTTAGAATTATCCAAGAAGCTTCAGAAGATTCCTAAGATAGCTTCACC
AAAGTGCAAGATCCAGGTAATCTCTGAGAATCTTAGTTTGTCATCTACCGTGCCTTCTTTCTTGACAACGAGATGGTCTT
CTCTTCCTCCTGAAGAAGCATATCCATGGGTTGACTCTCCTCCTCCCCAAATAATAGATCCCATGTTAGAGTATGGTTCT
CCTCCAGAAGATGATGATTCCTGGTTGTACTAGGCTTTGATCTAAACTCAAAGCAATTCAAATATTTCCTCTGTTTCTGT
CGTTGTAGTTTACTTTTGTACTCTGGCTTTTGTCCTTTTTGTAACTGAGAGAATGTTGAACTTTATGGTGTGTTTATTTC
CCCTTATTCTGTGGTGTTTAAACTGTTGTTCCCACGCATACACGTGGTTTGAATAATCTTTCTATAGTGTAAACGCAAAA
TATCTTTACTGGTCCTTCAAGAATCGTATGACTTGGCCGATATATGAGATAAATAATTGAATAACAATGTAGACCAATAA
TGAATGACGGATAAACTTACTTGCTTCTTCATGTTTCCAAGACATTTTTAATACCAAATTGCTTCTATCACTTTTCGTCC
AGAAGTTGCTTTGCATAAAAAATTATAATTCTCCTTTTCAAGTCTATGAACCCTCACCGTTTGTTTGAAGCTGTAGGGTG
ATTTTAATGGGCTCTGCTTTTACACTCAACACAAGTAAGTTTTATAATTCTGCTTTAGACCTTGTGTTCCTATAAGATCT
GATAATTGTTTTGTGGTTCTTGTTTTTTCTTTCCTCGAGAACCGAAGCTTATGATTCCGATTGTGTGAAGGATTAGACCT
TGATGATACCGGTTTGGAGTTTAGAGAACCCTGTATTTTGTATCTTGACTTCAGCTTCTGAAATCTTCTTGTTGGATGTG
TTGTTTAGATTTATAGAGGCTGATCTGTCTCAAAGAAACC
>AT3G59210.3 | chr3:21886942-21889941 FORWARD LENGTH=3000
AAATAAGTAAATAACAAAACAAAAGATTTATGATAATAGCATAAAATTAGGAGTGTAAATTTCAGGATTGACCTTACATA
ATTTACTTAAAGAAGCAAATTAAGGAGTAATTTTTGGTAAACAATTCACTCACAACCAATACGACGTCGTTTATTGGATC
CAGCATTGGAATTCACCCATCCCGCCACATTGCTATCCCACTGACGGCAAAGATTGACAAAAAAAAACCTAATTTTCATT
TTCAGCTCTCTTCACACTACAAACCTCTTAATCTGGTGATTTTGATGGGTCCAAGTAAGTTTCCTTATTTCTTCTTCTGA
ATCTTGTTCTCACGCAGTGTTTGCCTTTAATTCTACTCCATCAGTTAGCTTTCTTTGTTTCTCGTTGGCAATGTTAGAAG
TGTGTAAAAAGACAAAACCACCTGGGAACTGTTTTGTTTTCTAGTTTGAGAATGTCGTGTTTGGACTGTATTGAGTTCCG
TTTTAAACCCTGTTGTGTTCTACTTGTTTAGGTTGAAAGTGTTGACCTTTTGTTAGAAAAAGATGGATTTTGTCTCAAGA
GATAGAATCAGCAGTCTACCAAATCCTGTAGTATCCCACATCTTGTCTTTCCTTCCCACAAAAGAAGCAGCTTCTACTTC
GGTCCTCTCCAAAAAATGGCGTTATTTGTTTGCGTATGTAACAAATCTTGACTTTGATGACTCGGACTATCAGGATGGTA
AACCAAAAAGCGATGTTGAACTTAGTAGAAGTTTTATGGAATTTGTGGACAGAGTCTTGGCTTTGCAAGGGAATGGTTCC
GTAAATAAATTCTCTCTAGAGTGTAGTAATTATGATGTTGATCTTGCTCGTGTCACTGGTTGGATATTGAATGTGTTAGG
ACGCGGTGTATCAGAGCTTGATTTAAGCATCTTGGAGTATCCCTTACCTTCGGAGATCTTTGTGAGTAAGACACTGGTTA
GGCTGAAATTAGGACCGGCAAATGATCTTACTCTCACCCTTGATAGGAAAGATGTTTTTCTTCCAAAGCTCAAGACTCTC
TATATTGATTGTGTTGATGTTCAAGAGCGTGGTTTTGGGTTTGTAAAGCTTCTTTCTGGCTGTCCCGTGCTCGAGGAGTT
AGTTCTGATGAATATCGGGTGGGAAAATTGGAAGTTTTGCTCTGTGTCTGTCAAAACCCTGAAGAGGCTGACGTTTTTCT
GTGAGGAGACTTATGAGAATCCAAAGAGCGTGTCATTTGATACTCCAAACCTTGTTTACCTAGAGTATTCTGACGCTATT
GCGAGCAAGTATCCGAAAGTGAACTTTAATTCGCTCGTTGAAGCTCATATCGGTCTTCGACTGACAGAAGATCAGAGTGG
AGATGCAGACTTTTCAGAAGAAGACTATTTCTCAGAAGGTGATGAGAAAAAACAGATGGTCGGTAATGCAACGGATTTTC
TTAAGGGAATAAGCACTGTTCAGATCCTTTACCTATCTGCCCAAGCTATTGAGGTTTGTCTATCAATTCCTTTAGTTGGT
GGTCATAAGAAAGTGATGATATAGTTGGTTTGATTTTTGTTTCAGGTACTTACTTTCTGCTGTGAGCCAATACCGGTTTT
CAACAACCTGATTCAGTTAACAATCGAGAATAACTCAGAAATAAGATGGGATTCACTGCCAGGTCTACTCAAGAACTGTC
CAAATCTAGAAACCCTTGTTTTAAAGGTATAAAACAAAACCACTAAAGCATCTTTGTTTATCAGTGACATAAAAACAAAT
ACAACTTAACTATGAAACCTTTTCTTTATGCTACTTCTTCAGCGTCTTCTCCACAAGTATAACAAGGCATGTGGGAACGT
GTGCTGTTGTAAGCGTCCGAAGCAGCCTTCTTGCCTTTCATCTTCTCCGGTGAAGGTTCTTAAGATATTTCTGTTTGATG
ACAACGATGAAGAAGACGGGTCGGAAATGAGGCAGATCAAGTATTTCTTGGAGAAAATGCCCCGTCTAGAAGAGTTGGTA
GTATACTACAATACAGCATATGACCCTGCTGTGTTAGAATTATCCAAGAAGCTTCAGAAGATTCCTAAGATAGCTTCACC
AAAGTGCAAGATCCAGGTAATCTCTGAGAATCTTAGTTTGTCATCTACCGTGCCTTCTTTCTTGACAACGAGATGGTCTT
CTCTTCCTCCTGAAGAAGCATATCCATGGGTTGACTCTCCTCCTCCCCAAATAATAGATCCCATGTTAGAGTATGGTTCT
CCTCCAGAAGATGATGATTCCTGGTTGTACTAGGCTTTGATCTAAACTCAAAGCAATTCAAATATTTCCTCTGTTTCTGT
CGTTGTAGTTTACTTTTGTACTCTGGCTTTTGTCCTTTTTGTAACTGAGAGAATGTTGAACTTTATGGTGTGTTTATTTC
CCCTTATTCTGTGGTGTTTAAACTGTTGTTCCCACGCATACACGTGGTTTGAATAATCTTTCTATAGTGTAAACGCAAAA
TATCTTTACTGGTCCTTCAAGAATCGTATGACTTGGCCGATATATGAGATAAATAATTGAATAACAATGTAGACCAATAA
TGAATGACGGATAAACTTACTTGCTTCTTCATGTTTCCAAGACATTTTTAATACCAAATTGCTTCTATCACTTTTCGTCC
AGAAGTTGCTTTGCATAAAAAATTATAATTCTCCTTTTCAAGTCTATGAACCCTCACCGTTTGTTTGAAGCTGTAGGGTG
ATTTTAATGGGCTCTGCTTTTACACTCAACACAAGTAAGTTTTATAATTCTGCTTTAGACCTTGTGTTCCTATAAGATCT
GATAATTGTTTTGTGGTTCTTGTTTTTTCTTTCCTCGAGAACCGAAGCTTATGATTCCGATTGTGTGAAGGATTAGACCT
TGATGATACCGGTTTGGAGTTTAGAGAACCCTGTATTTTGTATCTTGACTTCAGCTTCTGAAATCTTCTTGTTGGATGTG
TTGTTTAGATTTATAGAGGCTGATCTGTCTCAAAGAAACC
>AT3G59220.1 | chr3:21891205-21894204 FORWARD LENGTH=3000
TGGGGATGTGTGCATGTGCCAAGGTTTGGAGAATAGTCATTCTTGCTTATCATCAAGTCCGGTGAAGTGTCTAAAGATAT
TGAAATTTGGAGAAACCAATGATGATGACGATATGGAGATAGAGATGGAGCAGATCAAGAATTTTTTGGAGAAAATGCCT
AATCTTGAACAACTCATAATATACTACGAATCATCAATCGATAATGATTTAGTTAGAGTATCAAGCCAACTTCAGGAGGT
TCCTACAGTAGCTTCACTCAAGTGCAAGATTCAAGTAATCTCTGATAACCTTAGCTTGTCATCCACTTTGCCCATTTCCT
TGTCGATGGAAAATGGATTTCACCTGTAGAAGAACCTTACTGGTTTCGTGGAATTAGTAATGCGGTCATGCCTCGATTAC
CACTTGGAAGCTATATATGGATGTGCTCATGGCTACAAGTATTTGTAGTTACTAAAATTATCTTAAAAACTCAAATCAAG
ATTCTCTTGTTTCTGTTGTTTGTACTTTGTTACTAATTGAAAAACTCTTTATGCTTTGGAAGCTATATTTGGATGTGTCT
CCTGGCTACAAGTATCTTTATGCTTTTGTTGTGAGAAAGTTGAGTTTATATTTGGTTTTCTATCTTTTGTACTGTTTTTT
CTTTTTGCTAAGAATCTTTTGTACTGTTAAATGATGAGTAGAGAAGAAACTAATTAAGAATTGTTATCTTACTGTTCTTA
ATCGAGTGGAGAAGAAACTAAACAAACTTCATGTTGCTCTCTCAAGCTGATTCACTTCATTGGATTCTTGTGATGATGCA
TTCTGTACATGGTGTGAATGGATGACTTCTCTCTTTCGTCTCACAAAGTAAGTTAATCATGAACCAGATTGGTGAGAAAC
CAAAAATGTTGGCTTAGTATACTTGGGCCAAAACAAGAGAAACAGGAGGAAATGGTGGTCCATTGAGGCCATTTGGCTTT
ACAAAAATGTTAAATAAAGTCAAATCAATACAAAACAATGTTCACATCTTTTCTCTTTACGTATACACATCTTTCCCTCG
CTCTGTATCTAGATATGTACATTTTTCTTTCATTATGTGTCTATTGTTGGGATCATGGGTTTGTGTGATAGACTGGTGGG
GGATAAGAACCCACAGGCCACAACAGTAGGAAATGGGGGAAGCCCCATCAAAAGAGCTTCTAGTAGTTTTTGACTTTGGA
ACTTTCCAATAAACTAGATTCAGTACACCTAAAAGTGAAATCTTCTTTTGTCCTCACCTTTTCACACAACAAGAATCAAT
AATATCAATATGTTGCTCTTAAGTAACGGAGTTGTGTGCTATTTTAGTTTTTTTGGTATCCAAAAGTTTTGGTTATTTGA
GTATGTAAATTGTGTTTGGTTTCAATATGAACACAGAACTTCCCCAATACTTTTTAAATCCTATAATTCAGTCATATTTT
GCTCATTTCTATCTCTTATTATAAACCACAAGTAGTCCCAACATCAACCTGGAGAAACTCAAAAGATCTTTCGCATCATT
CATTATTATATCTTGGAATTTAATTTTTTCTATCCCTTGAAGAAAATGCGGACGTTCATACTAGGAGGCTAGGAGCGGAA
ATCAATTCCTCAACCCTATAGGCTATATATAGTTTATATACAACAAACTGAAACATGTGGTTGATGATTTTTTAGCAGAG
GTTTAATAAAATTCAATATTATTTTGTTGTTTTATATACACTATAGCCTGGTTAATGAAGGCTATTAAAATTTTCTTTAT
TAGCTGGTTAAGCAGCCATTTTAATATTGAACGTAGGATGACAATGAACAGTAGTCTCTAAAGTTTAAAAAATCATTATT
GGTTTCAATTAATCAAAATGTTAGGTTTGAGTCGTTTGACAAACATTGTCTTATATTTATATATTTAGATGTAGTGTGAA
CACACAATGGAAAAAACAAATAATTGTGGTTCAAACATTGTCGGCACTCGAGAGTTAAGACATCATGAGTTAACTATATA
TAGTAAACTTAAATAAACAAGTTTTAGATCAATATGATGATGAGATTTCAGATTTGTAAATTTTTGTTTCCGTATGAATA
TACTCTTTCACATGGATCTAGACAATCATAAAACATACGTTCACACATATATTGCTTAAAGTGGTAAACAAATCAATGTG
AATGAATTATTATGTTGCAACATTGTTTAGAATTCTTAGTGTCAACCAGTTGACTTGCTAAGTAACATGATTAACCAGAT
GGATAGCAATCATATACATTATACAATGCCGTCGACTTAAAATATTTTAAGGCTCTCTCGCTCGTTAAAAAAGACAGAGA
GAAAGAGAATTGTTGTTGTACTTTTAGTTTCTCACTAAAAAAAAAGTATGGCCGAATCATGGCTACATGATTTGAAACTG
ACCGAGAAAAATGAGTGCTATTGTGCCAAATATAATTATTTTGGCAAATCTTGCGTTTATTTTCATTCAAATTTGGAAAC
TCTTTAAATTTCGTGTTAATTGAATATCGAGGGGAATCGTATATCAAATTCACATGTCTAAGACTATTCACACTTAAATG
CACTTGGTCCACGTGTCCTGCTTCTACGCATACACGTGGCAGAGGATCTCTTATGGTGTGAACGCGATTATTCCTATGTG
TCTCTAAGATTAAACAAGTAATGGAAATTTTGAGCATTCGTAATCCTTTTTCCCTAACGTATTCGTAATCTAATCGGCTA
TGAATCAATCCATATTCACCAGAATCCATAATATAATCAATTATTCAGCAATAATTACGGTTGGTCCACACAAATATAGA
CCCACTCACCTTCACCTACAACTTCCAGTTGCAGTCAATACTCTGCATCTCCCTCTTTCTCTCTCGCTATATATAGTTTA
CACACACGCCACTACCCAAATACAAAGCACTGACTTCTTCCATTAACAAGCTTTTCTTCGTTTATCATCACCATCACCAT
CATCATCATCATCATCATCGTCATCATCATCATCATCATC
>AT3G59230.1 | chr3:21897788-21900787 REVERSE LENGTH=3000
CACCGAGCAAGTGACATGATAATCACATGTGAAAACCCTCGAAAACTTCTCTGATTCGTCCTCATCATTGCACACTATAA
GTTCGAAAAACAAAACTGAATTTTTGGACCAGGATTGCAGAAACCCTAATTTACTATTCCACTGCCCCTCTCGCAATCAA
TCTTTTTAATTTTGATGCCCTCTGTTCTAATTCCCAAGTGAGCTTCCCGCTTTTTTCTGATGATTATTTTGTGATTCCTT
ATTGTCCAAATTTAATGTTTGTCTAGAAATTTTTACTTTTGTTGGTTTTGTTTCTGTTTGATTTGTACGTAATTTTGTAC
TAGTCAAGCATCTGAAACTCTTTAATCTAATAGTTTACTCGATATCATGTTATTTTATCAGGTTCGTAACTGTTTGAGAT
CTGTCACTATGAATTCAACAAAGATGGATGATATATGTTGCAAAGATATAATCAGCGATCTACCAGAAGCTCTTATTTGC
CACTTACTGTCCTTCGTTCCCACAAAAGAAGCTGCTTTAACATCACTTCTCTCCGAAAAATGGCGTTATCTCTTTGCTTT
TGCACCAATTCTTGATTTCGATGATTCGGTATGGATGCAAAGTCCATTGGTTTACATGAATGAGGTTCATAGAAAGTTCA
TGGATTTCGTGGATAGAGTATTGGGTTTGCAGGGTAATTCCACTCTAGTTAGGTTCTCACTCAACTGTCGAAATGGTATT
GATCGAGAATGCATCTTTAGATGGATATCAAATGTGATAGAACGTGGAGTATCGGATCTTGATTTAGGCGGTAATTTTGT
TTCAAATCGTTCTATGCCTTCAAGTGTCTTTGTGAGCAAGTCACTTGTTAAGCTGAGAATACGAACTGAAAATTGTACCA
TCATTGATTTGGAAGATGTTTTTCTTCCAAAGCTTAAGACTCTCGATCTTAGTAGTATTTGGTTTCGAGACGGTGATACT
TGCCTTCTCAAGCTCATTTCTGGATGTCAAGTCCTTGAGGATTTAACTATGAGTGATCTATGGTGGGATGGTTATTGGAA
CCGCTCTATGTCTTCCAAAACCCTCAAGAGACTAACGGTACATTGTTCAGACTGGGATAGAAGTCCGGGTAGTATTTCAT
TTGACACGCCAAATCTTGTCTACTTTGAATACTTTGATCTCGTTGCGGACAAGTATGAAGTAGTGAATTTCGACTCACTT
GTTGAAGCTAGTATCGGTCTTCGAATGAGACATCATCAGCGTGCACATGCAAGCTATGGAGATTTGGTCGTAAATGCAAC
CAATCTTTTTATGGGGATAAGCAATGTTCGGATCCTTCAATTGTTTTCTAACGCTCTTGAGGTTTGTTTTCGCTACTTAG
AAATTAAAAACAAGACAAACAACCGAATAATTTGAATTAGTGTTTGGTTTATGTTTTCAGGTGCTTACTTTCTGTTGTGC
ACCAATACCGGTATTCAAAAAGCTGATCCACTTAACTGTTGAGACTGACAAAGATGTAGGATGGGAATCATTGCCGGCTC
TACTCAAGAACTGTCCAAATCTAGAAACCCTTGTCTTCAAAGTACCAAAACATATCCTTTTACTAGTGCACATGCTAACA
CAAATTTTCAAATAAATTTAGAGTTTAAAGTTGTTTCATCTATGATTTAGGGACTCCATCACAGATCTACAAGTAAATGT
CAGGACACTGACGGGTGTCTATGCAAGTCTTCAAAGGACATTCGTAGTTGCCTATCATCAAGTCCGGTGAAGGTTCTGAA
GATACTCAAGTTTGGCGAAGTTGCTTCTTACTTTGGTGACGAGGAAAAGCAGCTGGAGTTAGTCAAGTATTTCCTGGAGA
CAATGCCGAATCTTGAACAAATGATATTGCACTACAATACACGAATTAGTGAAGGTGTGAAAAGTCAACTTGACTGGCTA
GTTCCTAGAGTATCTTCATCCAAGTGTAGTGTCCAACTAATCTGTGATAACGCACCAACTTATCCTTTCTATGGTGGTAT
CATCTGTGATAACTTCATCACACCAGCACCAACTTATCCTTTCTTTGGTGATCCCCTACATGGGATGGTGATCCCCTACA
TGGGAGATCAGCCTCATTTTATCTAAGAGAAGATTAGCAAAGCTTTTGTTCTAGTTTTTAGCATGAAATTAAAGCATTTA
GTTTGGCCTCTCTTCTTCACTTTGTCTTACTCCTTCGGCTTTTCAATATGCATTTTTTTACCTTTTTGTGTTGCATATAC
TTGATGTTTTCTCAAGGGTTCCAAGTTTTTCAATAACATAGCTTTTGTTTTAGTTCTTGGTTCAAAATTATTTACTTTGG
TCTCTGTTATGTAATATGTGTCTTCCTCTTTCTGCTTCTCAATATGCAATTTTCGCTTTTCTTTGTGTTGTATACACTTC
ATGTTCTCTCAAGGCCTTCCAAGTTGTTAATTTGCTCCACGGTGAGCAACTTGTTAAGATATGCTATATATTTGCGTGCA
AGTACTAAATATAAAAATTAAGGAGGAAATCGAACTCTTTTCTGTATAAATTCGATCGATTTAGATATTTTTTTTGGTAA
ATTTTGGGTTCTTGTATAAAACCGAAATTAACTAAAGAGGTTTTATAAAACGAAACCCTAATGTTCGATCACTTATAAAT
CACTCGTCCCGCCACATTTGCATCTCACTCTAGGGCACAAGCCAAAACCCTAATGTTCTCTTTCACTTCCCTCTCGCAAT
CGAGTTCTCAATATTCGTCTGATTTTTATGCTCCCAAGTGAGTTTCTTCTATTTCTTCTTTCGATCTTATGCTCCTCTGA
TGTCGAAAGTTTTTTTTTTGTTTTTTTGTCTACAGGAATTTGCTTTTGTGTATTTCTGTTTGATTCTTAGATTTTTTTTT
AATAATTTTTTTGATCCTTTAGTTGTGATCACTTTAAGCTTCTTATATCATTGGATCAAATCACTTACACGATCATCATG
TGAATTTTTAGGTTGTAAGTAACTGTTGAGATCTGTCACT
>AT3G59240.1 | chr3:21900365-21903364 REVERSE LENGTH=3000
TATATTGTTTGAATAGCATTTTGTACGACGTCGTTTGGAAGTAGTCTTGCCACAATATAGTACTCTCATTTATCAAAAAG
ATGGATATTGGTCCAAAAGATAAAATCAGCAATCTACCAGAAGCTCTGATTTGCCACATATTGTCATTCCTTCCCATAGA
AGATTCTGCTTTGACCTCAGTTCTCTCAAAGAGATGGCGCTATCTCTTTGCTTTCAGACCAAACCTTGTTTTCGATGACT
CGGTATGTCTACGTCCACCAGTTAGTACCAGAGAAAAGCACTGTGACTTTTAGTAGTTTTATGGATTTTGTAGGTAGAGT
ACTGGATTTGCTAGGGAAATCTACTATAAACTAGTTCTCTCTAAAGTGTGGACATGGTGTTATTCCAGACTATGTCACAT
CTTGGATACTCAATGTGTTAGAGCGTGGGGTATTGGATCTTGACTTGCAAGTTAATGTGAATGGGGTTCGTCTGCCTTCA
AAGGTCTTTGTGAGCAAGTCACTGGTTAGGCTGAGAATAGAATCTGGAAATGTTCGTGGCATTGATGTGGACGATGTTTT
TCTCCCAAAGCTAAAGTCTCTCTATCTTCATACAATTATGTTGGGAAAAGGTGAAGATTGCTTCGAAAAACTTACTTCTG
GTTGTCATGTCCTTGAGGAATTAGTTCTGAATAATGTCTACTCCAATGTTTGGAACCGCTCTGTGTCTTCCAAAACCCTC
AAGAGACTAACGCTATGGTGTACAGAGTCGTATGATAAAAATCCGCATAGTGTTTTGTTTGATACACCAAATCTTGTCTA
CTTGAAATACTCCGATTATGTTGCGGCAAAGTATCCAAAAGTGAATTTCAGTTCGCTTGTTGATGCCACTATTGGTCTTG
CAATGACAAGTGATCAGGATGCAAATGCAAGCTATGATGCTTTGGTCGGCAATGCAACAGACTTTCTAATGGGAATATGC
AATGTTCAGATCCTTTGCTTATCTGCCAACAGTCTTGCGGTATGTTAGTGTACGTAATTGATTAATGATTATTTTTTAGA
TAGTGATTGGATATGGATGATGATATGGTACTTGTTTTGGTTTTTGTTTCAGGTTCTTACTTTCTGCTGTGAATCAATAC
CGGTATTCAACAACCTGATTCAGTTAACTATTAAGACTAACCAAAGCGTAGGATGGGAATCATTGCCAGCTCTACTCAAG
AACTGTCCAATTCTAGAAACCCTTGTCTTCGAAGTACCAACACATATCCTCGCATTTCTTAACACGATATTTTGAAAACA
AACTAGATTTTGATGTTGTTTCATATATGATTCAGGGACTCCTGCACATGTATACAATAAAATGCGGGGATGTTGACGGT
TGCCTATGCAAATATTCAGGGGAGGTTCCCAGTTGCTTATCATCAAGTCCAGTGAAGGTTTTAAAGATATTGAGATTTGG
TGAATATGGTATAGTCAATCAGATAGAGATGATCAAGATCTTCCTAGAGACAATGCCGCATCTTGAACAACTGACAGTAT
ACTACAATACACCAATTGGTGGTGATCTGATTGAAGAAGTGTCAAGCCAACTTAAGAACTTTGCTAGAGAAGCTTCACCA
AATTGCGAGATCCAAGTAATCCCTGATGTCCTTAGCTAAACCACAAGATTCTCCTCTTCAATTACCCCTTTGTTCTTAGT
TTTTGTGACTTGTGTTGTTTGATGATTTTTCATCTTTATTGGGGATGCTCGATTAATTATCTTTTGCTTGGTTGTTTGTT
ATACAAGCCACTGCAAAAATAAAATAAGTCGAACTAATTTACTGAAACAGTTTTACCAAAAAATAATAATAATAATTGAC
TGAAACAGAGCAATTGTTATTATTATCCAGAAATAAAAGAACAACACTTGGCCATTTGCAAACCCGTCCTTAACATTGTG
AATGTCCTCAATAGTCATATCAATCTCCACCTGCGGATTCATCACAAACGGACCATACTGATCCACAAGTTCGTTTACCG
ATCGGTTCCCCTGCAATCAACAGAAACCTCAATGGCTTTGAGGTTGACTTATTCCACACGCTAACAAAAAGATACAGATA
TTTTTTGAAAAATCAGAAATAGAACTCTGAAAATGAAAGTAAGAACACACGTTGAAAAGAAACCAGTATACGAGGGGTTT
TGGTTCTTCTTTAACATGGGTTAAATCTCTCAAAAACTAAATTCTCTATTTTTTAGGGAAACTAACTTTTACAAAACCAT
GAATAGATTTTTGAAAAAAACTAAAACCAAAATCTTACTCAAAACAACAATCAAACCTGGTTCAAATATTTTTTTTTTAT
TTCTTTTGATACGTAAATCTAATCTAATCTAATTTAATTTAATTGGTTAACGTCCATCAAAATTAATATAATTGGTAATT
AAGTAATCGATTTGGGGTGATGATTGATATTCGTAAACGAGAAAACAAAATCTTTTTTCAATGTTTTTTTTGTCAATGTT
AAGAAAACAAAATCTATTATACAAAAAATCCAAAAAAAGTTTGTTTTTTCTATAAATATTTTTTTAAAGAGAGGATAAAC
AGTAACAACTTAGGATACACCGAGCAAGTGACATGATAATCACATGTGAAAACCCTCGAAAACTTCTCTGATTCGTCCTC
ATCATTGCACACTATAAGTTCGAAAAACAAAACTGAATTTTTGGACCAGGATTGCAGAAACCCTAATTTACTATTCCACT
GCCCCTCTCGCAATCAATCTTTTTAATTTTGATGCCCTCTGTTCTAATTCCCAAGTGAGCTTCCCGCTTTTTTCTGATGA
TTATTTTGTGATTCCTTATTGTCCAAATTTAATGTTTGTCTAGAAATTTTTACTTTTGTTGGTTTTGTTTCTGTTTGATT
TGTACGTAATTTTGTACTAGTCAAGCATCTGAAACTCTTTAATCTAATAGTTTACTCGATATCATGTTATTTTATCAGGT
TCGTAACTGTTTGAGATCTGTCACTATGAATTCAACAAAG
>AT3G59245.1 | chr3:21898188-21901187 FORWARD LENGTH=3000
CCTCTTTAGTTAATTTCGGTTTTATACAAGAACCCAAAATTTACCAAAAAAAATATCTAAATCGATCGAATTTATACAGA
AAAGAGTTCGATTTCCTCCTTAATTTTTATATTTAGTACTTGCACGCAAATATATAGCATATCTTAACAAGTTGCTCACC
GTGGAGCAAATTAACAACTTGGAAGGCCTTGAGAGAACATGAAGTGTATACAACACAAAGAAAAGCGAAAATTGCATATT
GAGAAGCAGAAAGAGGAAGACACATATTACATAACAGAGACCAAAGTAAATAATTTTGAACCAAGAACTAAAACAAAAGC
TATGTTATTGAAAAACTTGGAACCCTTGAGAAAACATCAAGTATATGCAACACAAAAAGGTAAAAAAATGCATATTGAAA
AGCCGAAGGAGTAAGACAAAGTGAAGAAGAGAGGCCAAACTAAATGCTTTAATTTCATGCTAAAAACTAGAACAAAAGCT
TTGCTAATCTTCTCTTAGATAAAATGAGGCTGATCTCCCATGTAGGGGATCACCATCCCATGTAGGGGATCACCAAAGAA
AGGATAAGTTGGTGCTGGTGTGATGAAGTTATCACAGATGATACCACCATAGAAAGGATAAGTTGGTGCGTTATCACAGA
TTAGTTGGACACTACACTTGGATGAAGATACTCTAGGAACTAGCCAGTCAAGTTGACTTTTCACACCTTCACTAATTCGT
GTATTGTAGTGCAATATCATTTGTTCAAGATTCGGCATTGTCTCCAGGAAATACTTGACTAACTCCAGCTGCTTTTCCTC
GTCACCAAAGTAAGAAGCAACTTCGCCAAACTTGAGTATCTTCAGAACCTTCACCGGACTTGATGATAGGCAACTACGAA
TGTCCTTTGAAGACTTGCATAGACACCCGTCAGTGTCCTGACATTTACTTGTAGATCTGTGATGGAGTCCCTAAATCATA
GATGAAACAACTTTAAACTCTAAATTTATTTGAAAATTTGTGTTAGCATGTGCACTAGTAAAAGGATATGTTTTGGTACT
TTGAAGACAAGGGTTTCTAGATTTGGACAGTTCTTGAGTAGAGCCGGCAATGATTCCCATCCTACATCTTTGTCAGTCTC
AACAGTTAAGTGGATCAGCTTTTTGAATACCGGTATTGGTGCACAACAGAAAGTAAGCACCTGAAAACATAAACCAAACA
CTAATTCAAATTATTCGGTTGTTTGTCTTGTTTTTAATTTCTAAGTAGCGAAAACAAACCTCAAGAGCGTTAGAAAACAA
TTGAAGGATCCGAACATTGCTTATCCCCATAAAAAGATTGGTTGCATTTACGACCAAATCTCCATAGCTTGCATGTGCAC
GCTGATGATGTCTCATTCGAAGACCGATACTAGCTTCAACAAGTGAGTCGAAATTCACTACTTCATACTTGTCCGCAACG
AGATCAAAGTATTCAAAGTAGACAAGATTTGGCGTGTCAAATGAAATACTACCCGGACTTCTATCCCAGTCTGAACAATG
TACCGTTAGTCTCTTGAGGGTTTTGGAAGACATAGAGCGGTTCCAATAACCATCCCACCATAGATCACTCATAGTTAAAT
CCTCAAGGACTTGACATCCAGAAATGAGCTTGAGAAGGCAAGTATCACCGTCTCGAAACCAAATACTACTAAGATCGAGA
GTCTTAAGCTTTGGAAGAAAAACATCTTCCAAATCAATGATGGTACAATTTTCAGTTCGTATTCTCAGCTTAACAAGTGA
CTTGCTCACAAAGACACTTGAAGGCATAGAACGATTTGAAACAAAATTACCGCCTAAATCAAGATCCGATACTCCACGTT
CTATCACATTTGATATCCATCTAAAGATGCATTCTCGATCAATACCATTTCGACAGTTGAGTGAGAACCTAACTAGAGTG
GAATTACCCTGCAAACCCAATACTCTATCCACGAAATCCATGAACTTTCTATGAACCTCATTCATGTAAACCAATGGACT
TTGCATCCATACCGAATCATCGAAATCAAGAATTGGTGCAAAAGCAAAGAGATAACGCCATTTTTCGGAGAGAAGTGATG
TTAAAGCAGCTTCTTTTGTGGGAACGAAGGACAGTAAGTGGCAAATAAGAGCTTCTGGTAGATCGCTGATTATATCTTTG
CAACATATATCATCCATCTTTGTTGAATTCATAGTGACAGATCTCAAACAGTTACGAACCTGATAAAATAACATGATATC
GAGTAAACTATTAGATTAAAGAGTTTCAGATGCTTGACTAGTACAAAATTACGTACAAATCAAACAGAAACAAAACCAAC
AAAAGTAAAAATTTCTAGACAAACATTAAATTTGGACAATAAGGAATCACAAAATAATCATCAGAAAAAAGCGGGAAGCT
CACTTGGGAATTAGAACAGAGGGCATCAAAATTAAAAAGATTGATTGCGAGAGGGGCAGTGGAATAGTAAATTAGGGTTT
CTGCAATCCTGGTCCAAAAATTCAGTTTTGTTTTTCGAACTTATAGTGTGCAATGATGAGGACGAATCAGAGAAGTTTTC
GAGGGTTTTCACATGTGATTATCATGTCACTTGCTCGGTGTATCCTAAGTTGTTACTGTTTATCCTCTCTTTAAAAAAAT
ATTTATAGAAAAAACAAACTTTTTTTGGATTTTTTGTATAATAGATTTTGTTTTCTTAACATTGACAAAAAAAACATTGA
AAAAAGATTTTGTTTTCTCGTTTACGAATATCAATCATCACCCCAAATCGATTACTTAATTACCAATTATATTAATTTTG
ATGGACGTTAACCAATTAAATTAAATTAGATTAGATTAGATTTACGTATCAAAAGAAATAAAAAAAAAATATTTGAACCA
GGTTTGATTGTTGTTTTGAGTAAGATTTTGGTTTTAGTTTTTTTCAAAAATCTATTCATGGTTTTGTAAAAGTTAGTTTC
CCTAAAAAATAGAGAATTTAGTTTTTGAGAGATTTAACCC
>AT3G59250.1 | chr3:21903285-21906284 REVERSE LENGTH=3000
GGTATCAAGCTTGTTCATTAATAATGTTTTTGGATTCTTAACATATCAAAAAAAGCTTTCCATTTATAATGATGTCAGTC
ACATCTATCGTTGTCAAAGTTAGCTTCACGCAGACGAAACTGCCACAACTTGATTCGACTCTTGAAACAACTCATCCTTT
ATCACAGAGAATATCATCATCAACAAAATCTGAGAACTTGACCACACTTGAAAAGAAAAATCCGGCTTTTGGAACTCAAC
GAACCCGCCAAATTATTAGGGTTACAATTGCCACAAGCCTAATTTTCAACTTTCATTTCCCTTATGCTATAAATCTCTGA
CTCAGGTTGTTCCTTGATATTAAACGAAACAAATCCTTCTTTATCACAGAGAATATCATCATCAACAAACTCGGAGAACT
TGACAAAACTTGAAAAGAAAATCCAGCTTATGGAACACTCAACGAACCCGCCAAATTTTTAGGGCTAGAATTGGCAGAAA
CCCTAATTTTCAACTTTCATTTCCTTTTGCTATAAATCTCTGACTCCGGTTGTTCCTTGATATTAAAAAGTTGTATGGTT
TGGAGATACAATCTGCTTTTATCCCACAAGTAAGTTTCTCTACTATCTTCTTCTCATCTAGTGTCTTCTTTTTTTTAAAG
CCTTTTTGTTGAATTTCTAACTCAAGCTCATCTTCTCTGTATTTAGCCGGTCTCAGATGGTTTCTAGAGAAGGTTTAAAA
CCAAGTGCAAGATTCAAGTAATCTCTGATAACCTCAGCTTGTCCTCTACTTAATTAACCATGTTTCCAAGTCATCGACGT
AATGGATTTTATTGTATTTCGAAAGAACTTTTCTGGTTCCTCAAGTTGTTTAGGATTCACTCATGCCTCTTTTTACTATC
TTTAAGCCATGAGTGTGATTTTTCTTTTGTGAAAAATATTTACCCTTTAAATCTGAAAGTGATAAGCTTGAACTATAGTT
AATCAATTTTCTAAAACGTAGCATTTTTTTTTATTACGTGACAATGATATGATATAGAATGTAAGATTAAAAAACCATGT
GAAATAAATAAGAAACCCTAAATATAACTGTCTCTCTGGTTATTGCTTCAAACTCTTCACTCTGACCTCCAATGCTTGGC
CATTTCGAAGCCATTCATGCCATTACGATAGTCCCCAATTGTCATTTCAATCTCATCCTGTGAGTTCATCACAAATGGCC
CATGCTGAACCACAGGCTCGCCTATCGGTTCCCCTGCAATCAACAAGAACCTCAACGGCCTAGAGTTTGACGTGTTCCAC
ACGCTAACTTCATCCCCTGTCCCAAACACCACAACATTATGTGCTTGTACTGTGGAAGAGTCCGAGGAGCTAAAAACGCC
TTCATCGCCTTCTACAATGTAGGCAAAGGCGGTCCATGACTCTGGAACGGCCTGGTGGGTTTGAGCTTTTGGATCGAGCG
TAAAGTCTAGGAACATGATTGGTGTTTTTGTGTAGAAAGGAGATTTGACTCCCATTGACTCTCCAGCAATGACTTTGACC
TCTACTCCATAGTCATCTGCGCTAGGTATCTCTGAACTCGAGATTTCTATATTTTTAGGCTCGATCCTGTCGAAAATCAA
AGAAAACGTATTATATAAACATTTAAAAAATCTGTGAATTAAGAAAGATGAATCTTTGTGAAGAATCTTCTTATACATTT
TGGCACTAGAAGGGAGGTTGATCCAAAGCTGTAACCCCTTGTTGACTTGTTCTTCAGGCATTTCCGAATGAATGATTCCT
CTTCCTGCTGTCATCCACTGCAATAGAACCAGAATCAAAAGAATGAAACAAGAAAGCTTAAGAGGATTCAATTGTCTTTA
GCTCTAAAATGTCTTTTTGGGTTTTACCTGAACATCTCCTTCATGGATTGTACCTTTATTACCATTACAGTCTTGGTGAA
TGATGCCTCCCTATACAAGTTAAATCAACCCGAGTAAGCAAAAACCAAAAGCTGATTATTGACTCGAATCATGGATGAAG
ACTTGTTTCTCACCTGGAACATGTATGTAACACTTTCAAAACCTGTACACAGTTGATTTAACTACATCAGAAGCATTACA
AAACAGAGAAATCATTGTGGACATGAAGAAAGAATGAATAGGTGATACGACCTCTGTGAGGATGATCTTTGAATCCACCA
GGAGGTGAAACTGAAAAAACAATAATTTGCTGCTTAGATTATCCCAAGTAATTATCAAAATCAAAATATTTAATTTACAC
ATTCCGGAAATATTTTACCGGAAAATTCAACTAGCGAGACGAACGGGTCCAATAACTCATGGTCACTCCTGAAGTAACCC
CACAAGAAAAATTATATGAAACTTGAAGGTGAAGTCATTGGATTTTTCCTGAGAAAATTGAGAAAGAAAAAAAGAAGAAA
ACTTACTTGGTGATGCCTTGCCTAACGACAGTACCATAACCTTCATTCTCAAAATCTGCATATATCTTTTTAATGACCTT
TCTCGATAACATATCTATGATCTCTGATTTTGATAAAACTCTGTTTATTGTATATATATATATATCTTCGGTCTCTGTTC
GCTGCAGTTCAAAACTAATAACAAAAAAAAGAGAGAGAACGTTTAGTGCTGCTTTTAATGGAGATAATGTGATATTGGCA
TGCATACAGATTTATTATCAAGCCCTTTATATTAATGCAAAGGGTCGAGGTATGGTCGGTCTTAATTATGACAAGCAAAA
ACCACAAACAAAAACGGAAATATATCTTCTTTTTTTTTTTTTTTGGTCACCAAAACGGAAATATATCCAATTTTAGGAAA
TTGAATTAGTTTATACGATTCTAGTTTCCATAATCGGTTGTTTGTAGCGCATGTTACCAAATTATCATAAATCTAATTTT
TGAATGTTGCCAATTTATCAAAAAGGAAATTATGGACTAGTATATTGTTTGAATAGCATTTTGTACGACGTCGTTTGGAA
GTAGTCTTGCCACAATATAGTACTCTCATTTATCAAAAAG
>AT3G59260.1 | chr3:21900839-21903838 FORWARD LENGTH=3000
AAACAAACTTTTTTTGGATTTTTTGTATAATAGATTTTGTTTTCTTAACATTGACAAAAAAAACATTGAAAAAAGATTTT
GTTTTCTCGTTTACGAATATCAATCATCACCCCAAATCGATTACTTAATTACCAATTATATTAATTTTGATGGACGTTAA
CCAATTAAATTAAATTAGATTAGATTAGATTTACGTATCAAAAGAAATAAAAAAAAAATATTTGAACCAGGTTTGATTGT
TGTTTTGAGTAAGATTTTGGTTTTAGTTTTTTTCAAAAATCTATTCATGGTTTTGTAAAAGTTAGTTTCCCTAAAAAATA
GAGAATTTAGTTTTTGAGAGATTTAACCCATGTTAAAGAAGAACCAAAACCCCTCGTATACTGGTTTCTTTTCAACGTGT
GTTCTTACTTTCATTTTCAGAGTTCTATTTCTGATTTTTCAAAAAATATCTGTATCTTTTTGTTAGCGTGTGGAATAAGT
CAACCTCAAAGCCATTGAGGTTTCTGTTGATTGCAGGGGAACCGATCGGTAAACGAACTTGTGGATCAGTATGGTCCGTT
TGTGATGAATCCGCAGGTGGAGATTGATATGACTATTGAGGACATTCACAATGTTAAGGACGGGTTTGCAAATGGCCAAG
TGTTGTTCTTTTATTTCTGGATAATAATAACAATTGCTCTGTTTCAGTCAATTATTATTATTATTTTTTGGTAAAACTGT
TTCAGTAAATTAGTTCGACTTATTTTATTTTTGCAGTGGCTTGTATAACAAACAACCAAGCAAAAGATAATTAATCGAGC
ATCCCCAATAAAGATGAAAAATCATCAAACAACACAAGTCACAAAAACTAAGAACAAAGGGGTAATTGAAGAGGAGAATC
TTGTGGTTTAGCTAAGGACATCAGGGATTACTTGGATCTCGCAATTTGGTGAAGCTTCTCTAGCAAAGTTCTTAAGTTGG
CTTGACACTTCTTCAATCAGATCACCACCAATTGGTGTATTGTAGTATACTGTCAGTTGTTCAAGATGCGGCATTGTCTC
TAGGAAGATCTTGATCATCTCTATCTGATTGACTATACCATATTCACCAAATCTCAATATCTTTAAAACCTTCACTGGAC
TTGATGATAAGCAACTGGGAACCTCCCCTGAATATTTGCATAGGCAACCGTCAACATCCCCGCATTTTATTGTATACATG
TGCAGGAGTCCCTGAATCATATATGAAACAACATCAAAATCTAGTTTGTTTTCAAAATATCGTGTTAAGAAATGCGAGGA
TATGTGTTGGTACTTCGAAGACAAGGGTTTCTAGAATTGGACAGTTCTTGAGTAGAGCTGGCAATGATTCCCATCCTACG
CTTTGGTTAGTCTTAATAGTTAACTGAATCAGGTTGTTGAATACCGGTATTGATTCACAGCAGAAAGTAAGAACCTGAAA
CAAAAACCAAAACAAGTACCATATCATCATCCATATCCAATCACTATCTAAAAAATAATCATTAATCAATTACGTACACT
AACATACCGCAAGACTGTTGGCAGATAAGCAAAGGATCTGAACATTGCATATTCCCATTAGAAAGTCTGTTGCATTGCCG
ACCAAAGCATCATAGCTTGCATTTGCATCCTGATCACTTGTCATTGCAAGACCAATAGTGGCATCAACAAGCGAACTGAA
ATTCACTTTTGGATACTTTGCCGCAACATAATCGGAGTATTTCAAGTAGACAAGATTTGGTGTATCAAACAAAACACTAT
GCGGATTTTTATCATACGACTCTGTACACCATAGCGTTAGTCTCTTGAGGGTTTTGGAAGACACAGAGCGGTTCCAAACA
TTGGAGTAGACATTATTCAGAACTAATTCCTCAAGGACATGACAACCAGAAGTAAGTTTTTCGAAGCAATCTTCACCTTT
TCCCAACATAATTGTATGAAGATAGAGAGACTTTAGCTTTGGGAGAAAAACATCGTCCACATCAATGCCACGAACATTTC
CAGATTCTATTCTCAGCCTAACCAGTGACTTGCTCACAAAGACCTTTGAAGGCAGACGAACCCCATTCACATTAACTTGC
AAGTCAAGATCCAATACCCCACGCTCTAACACATTGAGTATCCAAGATGTGACATAGTCTGGAATAACACCATGTCCACA
CTTTAGAGAGAACTAGTTTATAGTAGATTTCCCTAGCAAATCCAGTACTCTACCTACAAAATCCATAAAACTACTAAAAG
TCACAGTGCTTTTCTCTGGTACTAACTGGTGGACGTAGACATACCGAGTCATCGAAAACAAGGTTTGGTCTGAAAGCAAA
GAGATAGCGCCATCTCTTTGAGAGAACTGAGGTCAAAGCAGAATCTTCTATGGGAAGGAATGACAATATGTGGCAAATCA
GAGCTTCTGGTAGATTGCTGATTTTATCTTTTGGACCAATATCCATCTTTTTGATAAATGAGAGTACTATATTGTGGCAA
GACTACTTCCAAACGACGTCGTACAAAATGCTATTCAAACAATATACTAGTCCATAATTTCCTTTTTGATAAATTGGCAA
CATTCAAAAATTAGATTTATGATAATTTGGTAACATGCGCTACAAACAACCGATTATGGAAACTAGAATCGTATAAACTA
ATTCAATTTCCTAAAATTGGATATATTTCCGTTTTGGTGACCAAAAAAAAAAAAAAAGAAGATATATTTCCGTTTTTGTT
TGTGGTTTTTGCTTGTCATAATTAAGACCGACCATACCTCGACCCTTTGCATTAATATAAAGGGCTTGATAATAAATCTG
TATGCATGCCAATATCACATTATCTCCATTAAAAGCAGCACTAAACGTTCTCTCTCTTTTTTTTGTTATTAGTTTTGAAC
TGCAGCGAACAGAGACCGAAGATATATATATATATACAATAAACAGAGTTTTATCAAAATCAGAGATCATAGATATGTTA
TCGAGAAAGGTCATTAAAAAGATATATGCAGATTTTGAGA
>AT3G59270.1 | chr3:21907873-21910872 REVERSE LENGTH=3000
AATGTGAACTCTTTAATTTTTCAACGGTCAATATTGATCCTCGGAGTAGAAGATGGGCCTGATTTATTTAGCAGCCCAAG
CCCATAAATAATACGTGTTGAGTTTCTATTGGGTATTATTAAAGAAAACGACCTTGGGCATCAATCCCCTGTTTCGTGTT
TGGTCATCGGTGTTCCGTGTTTCTCCCAAACTTTTATTACACGAACACAACAAAACAACACAAGTGAGAGAACCCTAGAT
TCTTCTTCTATTCCCTTCTTCCTTCAAGTCCTTTTTATTTCTCTACCAACCTCGAAAACGAATCAAGAGATTAGCATCTT
ATCGAGATTTAAACCATCAATTAATCGGCTGCCATGGTGGGTTTCCTCCTCCTCTCTTCGTTTTTTCCAAATTTTTAATT
GTTTCTTGCCGCTTTAATCTCTTGAGTGATGACTCTTTTATCATTTGGTAAATCAATTGATGTTAGCATGATTTGAGATC
ATCTATTAGATTTATGTTGTTCAATTGTATAAATTAGAGAGGCAGATGGGTTTTATGAATTGGGTACGGATTATTCAACT
GGTTGTTTCATTTTGAGATAATTTCGGAAAATTTTGGTGTTTATTACTAACGAAAATTTTCTCGTTGTATGATTGATTGA
TTGATTGAAATTCATCCATATTCGTATTCGCAGTGAATAGAACATTTTCCAATTGAAAAAAACAAACAAATTTTTTCGGT
TCTCATTTGTTCTTTCTAGGCAAAGATGTCTCAATGTTGAAGTTTTAATGTATTGGCGATAGATCGATGATTTTGAGCTG
GCTTGAATTTGGACATGTTTCTTTGTTTACAAATCCCTTCTTCATCTCTACTTGTCATGTTGCATTTATTCTATAACATT
CTCATTTCTTTTCTTTTTACAGGCTGGGAGACTACTTGCAAATTTGATTGTGATGGGTTCTGGGATCATTGGTCGTGCTG
TCTTTCAAGCCTATCGTCAAGCACTTGCTAGTAAGTTTCCAACACTTTTTGTTTTATATTCACCCTTTTCACATCAAGTG
ATTGCTTTATGAATCCAATGATAAGGCAATTACATTTCTTGGTAATTGTTGATTCTGGCAGCTCCTGTTTGTGTGTGTTT
ACAACTGTTAGAACGGTTGATATGTTTCTGAATCATATTGCTGCTCTCTTTTACTCGATACCTAAGACAAAGGGTGGTCA
GGTATTTGTTACGAAGGAGACCTGTCTTACCTAGGAGAAAATTCTTTTGCAGATGCGTCTAAATCTGGTGTTGCGCAGGA
AGCAATGCAAAATGGAGTACGTCAAGCAGGGAAAGCCATCACTGAGCAAGAGGCTAGGCAGATTCTTGGTGTAACCGAGA
AGACCTCTTGGGAAGAGATATTACAGGTCAACATTTCTCTTTTACCAATGACGAATGAATGATTTACTTTTGGAACTCTG
AATCGAATAACTAAAAGGACTGGCTTTATATATGAATGCAGAAATATGACAAACTGTTTGAGAATAATGCGAAAGCAGGG
AGCTTTTACCTTCAATCTAAAGTTCATCGAGCCAAAGAATGTCTAGAAGTTGTGTACAGAAGCCAAGGCAACGGTACACC
TAGTTAAGACCTTACTCTTTTTGTTTTCCAGACTCAAAATTCTTGCTCTTAATGTAAAATCAAGACGAGTTCATGGTTTC
TTTGAGATGATGTGGAACTTACAAAACGGCCATAGTTTTCTTCACACATTAAATTAGTAATAACTAAGACAGGTTTGCTC
TGATCAGTTGATCAGTGTCAAAGAACCTCTGAAAACTAGAAAGGATTGTTCTGTTTGTGTATGTTTTATCCTTCTCTCCT
GAGAGAAGACTCTTTTAAAGCTATCCTTCCTGTTTTTGATTCAGATTCCAAACTGATCATCTACACTCTGTAATGTATAA
TGTATAATAAAAAACTTCGTTATTTGAGTGGTTTTTGTGTAATAGGTAAAATCTAGATCTCTAAGTGTGACTTGATCATG
TTTTGGGTAGCCCGAGTCTCATTTCGTAAGGGTGGATCTATACAAAATAAAATTCTATGCACAATCACAGATAAATAACG
ACCCAATTTTGGCAATCCGAATTGAAGAAGCTACGATGAAAACATGAAAGGAGATGAGTAGGCCTGTTGAAGTAGAAGCG
AAGTGGTTCGTCTTGAGAGAGTTTTATAGACGTTGAGTGAAATGTGACGATCCTGATTTGGTTCACTTCTTAATCTCCTC
ATACAACTTTTCTTTATTCCAACAGATATCAAAGACTGCTTTAGTTGTATGAATTCGAGATAAGGCATGAAAATAATCAA
AGAGTTTAGATGAGAAGTTGTCTGTCTTTAGCATGAACAATATGGTAATTTGGTTGACGTCATACAGACGCAATTTCGTC
TCAAATTATATTAAAAGGTTAAAATTCAAAAAATTGGATAGAGAAGACAGACGATATGAAACTGATATTACTTGATTAGA
CTCTTGTGAAAAATTCCTCCTTGGTTATCACAGAGATCTCCAAAATCTCAGGACTTGACAACACACAAAAAGAAAATCCA
ACATTGGAACTAACCCCTCCCGCCAAATTACAAGGGCTACAGTTACCAAAACCCTAATCTACAACTTTCACTTCACTTTG
GCTATAAAACCTCTGAATCCGGTTTCTTTGAAAGTACATTGAAAACTCAACAGTTGTATAATGATCTCTGCTTCACACCC
CAAGTAAGCTTCTCCTCTTCTCAAGTAGTGTCTCTAGTTTAAAAACTTTCGAAAAGAAGAACATTTGCCTATGTGTGTTG
ATGTTTTGATTCTTAGTTATCAATATTTCTCTTTCTGTTAAGAATCTAAATGGAAACTTAAAGATTGTGTGAAAGGCTTA
GACCTTGAAACCGGCTTTGAAATTGGTAATGTTGTATTTTTGGAATCCCTTTGTTGTATTTTCTTACTTAAGCTCATTTG
CTCTGTTCAGGCTATAAGTGGTGATTTGCATTTGAAAAAG
>AT3G59280.2 | chr3:21910520-21913519 REVERSE LENGTH=3000
AGCATATCGAAAACAAGCTAGTCCTTCATTTTTTTTACCTTATAGACATGCCGCCAATTTTTTCCAGAGTCACTAAGACG
TTTCCATAACACTCCCATAGTAATCTGGTATTCATGGCTGCATGAGAAAAACAAAAAATTCATTCATAAGATCATATTAT
GAAAAAGGAGAACATGATAAAGGTATTTGTAATTACTAATTTCTCGAAGCATGTGCAATGTCCGCAAGAAGTGATCCATG
CGGACCCCAGGACTCATTGCTGGTAGCATCTAGAACCTGAACAAGAAACAGAAGTGCAAAAATGAGAGGCAAACAAAGTG
AAAGAATATATCGAAAATCTCCTATAATTCCATCAAATAAAAGGAGTGTGTCAACCAAATAGAAGCTTATCTATAATTCA
ACCTTCACAAAACTTCATTAGAAAATTGATTGAATGAATCATGGCGAACTAAAAACAGCATCTTAATCAAGACATCAGAA
AAGTTTCAATAGAAACAAAAATAGAGAGAAGCAAACAGCATTCTTTACCTTCTGTTCTATTCCAGGTACTTTAAGCACTT
TCTTGTTGACCCCTCTCTTGCTGCAACAAATGGATGAAAAGATAATGTTCGGATTCGTCAATAAAAATAGATAATCCACA
CATGGATTGGAAAGATAATTCATTTAATTATATGTAGTCCAATCCTTACAGGTCTCTGACAGTTTGACCAAATGCTTTCT
TCATATCCAAATGTGAGACACTGCTTTTTATAGAAGAAGTGCTAACTACACTTATAGCCTGTTCAGAATGCAAAGAGCTT
TCAGTGTCAATTGTTTCAAATAATTCAAACAAACCAGCAATCACAAAAAAAATTGAAAATAAAGAGCCATATCAAAACAA
AATCTTGTAGTTTGAAACTGAATAGAATTAAAAAAAAATGAAGAAGAAGAACCCACAATAAATCACAGTCAAATCTCACA
TTCCAATGTAAAACTAGTAAGTAAATGAAGTTTAATACAGTATGAACCAAATTGATCAACCATAATATAAACAGACATCC
ACCACCGTAAAAATCATGTAAAAGTTTAAAAATCATCGAATCAAGCAGCAATCACAAATAAATCAGCATAATGACGTGAC
TGTGATCCATTTTATGTTCAGATTCAACCTAATAAACATTATATAGGCTATAGAAAGATCCATAGCAACAAAACCTCCCA
TAAAGAAAATTTGATACAACATGAACCAAATGAAGTAACCTTCACATAAACATACATGGCACTAGCGTAAGACAAAAATC
TTGCAAAGGATCAAATCCTCGACTCACACATAAATCAGCGAGACCTTGATACATTTTTTTTTTCAGATTAAACCTAAAAA
ACATTATCTATGCAATATAAAAGATCCATAGCGCAACAAAATCTCCCAAATGAACAACCACCGACAAATCATCAATAAAG
TCAAAACAAATTCTGGGTGCCAAACACATTTTGGATTCAAGAACAGCCTTCAAAATGCAGCTTCTTAACATGTTTAAAAT
TGATTGCGTGATTCGAGATTTCGTCTATCGAAACGATTTGCAATTGATCAAACAAACAATCCAAAGCAGAAGATATAATG
CCAAAGTCAGCTGAAATTATCAAAATGGAAACAAAGATCTAAAAGGAAAAAAAAAATATATATATATATATATATATAGC
CACAAACATGAATCCGATCTCACAAAGGAAGAACAAAATCAATCAAACCTGCTGGAAAAGGAAATTGGATCGCGGAACAG
TGAGGCGGAGCTGGAGAGAAATATGGGGGAGAGGAAGAAACGGGAAGGAACAAGAGAGAAATCTATGGAAGCTTGTGCGA
TGGTTTCCCAAAATTCTGCGTTTGGCTTCACACTTGTTCTTTGTTTTTGTTTTCGTATAGTTTAGTTTGTGTGTATAACC
TGGGTTCTCGGAGCTAGAGACGATTCAAAGCAGCCAAAATTTGGGAAGGAAACGATTAATTAAGAAAATAGTAATAAAGA
CAGCGCATTTAACACGCAGTAAATTCAGGGATTTTAATCTCTCCTTCATCCCTTTTCCCCACTTTATTTACATCACAGTT
GGTTTAGTGAATTAATTACTTGGATTGAAGTGAATATACCATTATATTTGTTCATTGAACTATAAGTTTTTAAAACAAAA
TTATACATGCACTTTTCTAATCAATTGTATCTACTATCTACATTACTAATTAAGATTGTTTGTTGTTAAATCTGACTTTC
CGTTATATTTGGTAAAAATAAGGTTTTGGGAGATTTATTAGATGGTTGGCTTGATATAAACGAAAAAAAAAAAAAAAAAA
AATTTTGGTGGATTTTTAAAAGAAAATCTGGAGATCTAAAGTGATTTTTCAAAGAGGTTCAAAAATTTTCTAGAGTAATT
TAGTGTGAAGAAATAGTAAAAAGTTTTTATATTTTTTTAGTTTTAAACTCATACTTCTTATTAAAGTAAAAGCTTTATAT
AATTGGATCAACTATATTACACAATTCTAAACACAAGAATATAACCAAACCTTTATGTTTATGATTACACATTTCTTCAA
AGAATAGAAAAGCTTAAATTGAAAAAAAAAAGTACAAGTAAGGAAACACTAAATATACCAATTTTCATAAATAAACTCAG
ACTATTGAATGTGAACTCTTTAATTTTTCAACGGTCAATATTGATCCTCGGAGTAGAAGATGGGCCTGATTTATTTAGCA
GCCCAAGCCCATAAATAATACGTGTTGAGTTTCTATTGGGTATTATTAAAGAAAACGACCTTGGGCATCAATCCCCTGTT
TCGTGTTTGGTCATCGGTGTTCCGTGTTTCTCCCAAACTTTTATTACACGAACACAACAAAACAACACAAGTGAGAGAAC
CCTAGATTCTTCTTCTATTCCCTTCTTCCTTCAAGTCCTTTTTATTTCTCTACCAACCTCGAAAACGAATCAAGAGATTA
GCATCTTATCGAGATTTAAACCATCAATTAATCGGCTGCC
>AT3G59280.1 | chr3:21910520-21913519 REVERSE LENGTH=3000
AGCATATCGAAAACAAGCTAGTCCTTCATTTTTTTTACCTTATAGACATGCCGCCAATTTTTTCCAGAGTCACTAAGACG
TTTCCATAACACTCCCATAGTAATCTGGTATTCATGGCTGCATGAGAAAAACAAAAAATTCATTCATAAGATCATATTAT
GAAAAAGGAGAACATGATAAAGGTATTTGTAATTACTAATTTCTCGAAGCATGTGCAATGTCCGCAAGAAGTGATCCATG
CGGACCCCAGGACTCATTGCTGGTAGCATCTAGAACCTGAACAAGAAACAGAAGTGCAAAAATGAGAGGCAAACAAAGTG
AAAGAATATATCGAAAATCTCCTATAATTCCATCAAATAAAAGGAGTGTGTCAACCAAATAGAAGCTTATCTATAATTCA
ACCTTCACAAAACTTCATTAGAAAATTGATTGAATGAATCATGGCGAACTAAAAACAGCATCTTAATCAAGACATCAGAA
AAGTTTCAATAGAAACAAAAATAGAGAGAAGCAAACAGCATTCTTTACCTTCTGTTCTATTCCAGGTACTTTAAGCACTT
TCTTGTTGACCCCTCTCTTGCTGCAACAAATGGATGAAAAGATAATGTTCGGATTCGTCAATAAAAATAGATAATCCACA
CATGGATTGGAAAGATAATTCATTTAATTATATGTAGTCCAATCCTTACAGGTCTCTGACAGTTTGACCAAATGCTTTCT
TCATATCCAAATGTGAGACACTGCTTTTTATAGAAGAAGTGCTAACTACACTTATAGCCTGTTCAGAATGCAAAGAGCTT
TCAGTGTCAATTGTTTCAAATAATTCAAACAAACCAGCAATCACAAAAAAAATTGAAAATAAAGAGCCATATCAAAACAA
AATCTTGTAGTTTGAAACTGAATAGAATTAAAAAAAAATGAAGAAGAAGAACCCACAATAAATCACAGTCAAATCTCACA
TTCCAATGTAAAACTAGTAAGTAAATGAAGTTTAATACAGTATGAACCAAATTGATCAACCATAATATAAACAGACATCC
ACCACCGTAAAAATCATGTAAAAGTTTAAAAATCATCGAATCAAGCAGCAATCACAAATAAATCAGCATAATGACGTGAC
TGTGATCCATTTTATGTTCAGATTCAACCTAATAAACATTATATAGGCTATAGAAAGATCCATAGCAACAAAACCTCCCA
TAAAGAAAATTTGATACAACATGAACCAAATGAAGTAACCTTCACATAAACATACATGGCACTAGCGTAAGACAAAAATC
TTGCAAAGGATCAAATCCTCGACTCACACATAAATCAGCGAGACCTTGATACATTTTTTTTTTCAGATTAAACCTAAAAA
ACATTATCTATGCAATATAAAAGATCCATAGCGCAACAAAATCTCCCAAATGAACAACCACCGACAAATCATCAATAAAG
TCAAAACAAATTCTGGGTGCCAAACACATTTTGGATTCAAGAACAGCCTTCAAAATGCAGCTTCTTAACATGTTTAAAAT
TGATTGCGTGATTCGAGATTTCGTCTATCGAAACGATTTGCAATTGATCAAACAAACAATCCAAAGCAGAAGATATAATG
CCAAAGTCAGCTGAAATTATCAAAATGGAAACAAAGATCTAAAAGGAAAAAAAAAATATATATATATATATATATATAGC
CACAAACATGAATCCGATCTCACAAAGGAAGAACAAAATCAATCAAACCTGCTGGAAAAGGAAATTGGATCGCGGAACAG
TGAGGCGGAGCTGGAGAGAAATATGGGGGAGAGGAAGAAACGGGAAGGAACAAGAGAGAAATCTATGGAAGCTTGTGCGA
TGGTTTCCCAAAATTCTGCGTTTGGCTTCACACTTGTTCTTTGTTTTTGTTTTCGTATAGTTTAGTTTGTGTGTATAACC
TGGGTTCTCGGAGCTAGAGACGATTCAAAGCAGCCAAAATTTGGGAAGGAAACGATTAATTAAGAAAATAGTAATAAAGA
CAGCGCATTTAACACGCAGTAAATTCAGGGATTTTAATCTCTCCTTCATCCCTTTTCCCCACTTTATTTACATCACAGTT
GGTTTAGTGAATTAATTACTTGGATTGAAGTGAATATACCATTATATTTGTTCATTGAACTATAAGTTTTTAAAACAAAA
TTATACATGCACTTTTCTAATCAATTGTATCTACTATCTACATTACTAATTAAGATTGTTTGTTGTTAAATCTGACTTTC
CGTTATATTTGGTAAAAATAAGGTTTTGGGAGATTTATTAGATGGTTGGCTTGATATAAACGAAAAAAAAAAAAAAAAAA
AATTTTGGTGGATTTTTAAAAGAAAATCTGGAGATCTAAAGTGATTTTTCAAAGAGGTTCAAAAATTTTCTAGAGTAATT
TAGTGTGAAGAAATAGTAAAAAGTTTTTATATTTTTTTAGTTTTAAACTCATACTTCTTATTAAAGTAAAAGCTTTATAT
AATTGGATCAACTATATTACACAATTCTAAACACAAGAATATAACCAAACCTTTATGTTTATGATTACACATTTCTTCAA
AGAATAGAAAAGCTTAAATTGAAAAAAAAAAGTACAAGTAAGGAAACACTAAATATACCAATTTTCATAAATAAACTCAG
ACTATTGAATGTGAACTCTTTAATTTTTCAACGGTCAATATTGATCCTCGGAGTAGAAGATGGGCCTGATTTATTTAGCA
GCCCAAGCCCATAAATAATACGTGTTGAGTTTCTATTGGGTATTATTAAAGAAAACGACCTTGGGCATCAATCCCCTGTT
TCGTGTTTGGTCATCGGTGTTCCGTGTTTCTCCCAAACTTTTATTACACGAACACAACAAAACAACACAAGTGAGAGAAC
CCTAGATTCTTCTTCTATTCCCTTCTTCCTTCAAGTCCTTTTTATTTCTCTACCAACCTCGAAAACGAATCAAGAGATTA
GCATCTTATCGAGATTTAAACCATCAATTAATCGGCTGCC
>AT3G59290.1 | chr3:21909796-21912795 FORWARD LENGTH=3000
AAATGTAATTGCCTTATCATTGGATTCATAAAGCAATCACTTGATGTGAAAAGGGTGAATATAAAACAAAAAGTGTTGGA
AACTTACTAGCAAGTGCTTGACGATAGGCTTGAAAGACAGCACGACCAATGATCCCAGAACCCATCACAATCAAATTTGC
AAGTAGTCTCCCAGCCTGTAAAAAGAAAAGAAATGAGAATGTTATAGAATAAATGCAACATGACAAGTAGAGATGAAGAA
GGGATTTGTAAACAAAGAAACATGTCCAAATTCAAGCCAGCTCAAAATCATCGATCTATCGCCAATACATTAAAACTTCA
ACATTGAGACATCTTTGCCTAGAAAGAACAAATGAGAACCGAAAAAATTTGTTTGTTTTTTTCAATTGGAAAATGTTCTA
TTCACTGCGAATACGAATATGGATGAATTTCAATCAATCAATCAATCATACAACGAGAAAATTTTCGTTAGTAATAAACA
CCAAAATTTTCCGAAATTATCTCAAAATGAAACAACCAGTTGAATAATCCGTACCCAATTCATAAAACCCATCTGCCTCT
CTAATTTATACAATTGAACAACATAAATCTAATAGATGATCTCAAATCATGCTAACATCAATTGATTTACCAAATGATAA
AAGAGTCATCACTCAAGAGATTAAAGCGGCAAGAAACAATTAAAAATTTGGAAAAAACGAAGAGAGGAGGAGGAAACCCA
CCATGGCAGCCGATTAATTGATGGTTTAAATCTCGATAAGATGCTAATCTCTTGATTCGTTTTCGAGGTTGGTAGAGAAA
TAAAAAGGACTTGAAGGAAGAAGGGAATAGAAGAAGAATCTAGGGTTCTCTCACTTGTGTTGTTTTGTTGTGTTCGTGTA
ATAAAAGTTTGGGAGAAACACGGAACACCGATGACCAAACACGAAACAGGGGATTGATGCCCAAGGTCGTTTTCTTTAAT
AATACCCAATAGAAACTCAACACGTATTATTTATGGGCTTGGGCTGCTAAATAAATCAGGCCCATCTTCTACTCCGAGGA
TCAATATTGACCGTTGAAAAATTAAAGAGTTCACATTCAATAGTCTGAGTTTATTTATGAAAATTGGTATATTTAGTGTT
TCCTTACTTGTACTTTTTTTTTTCAATTTAAGCTTTTCTATTCTTTGAAGAAATGTGTAATCATAAACATAAAGGTTTGG
TTATATTCTTGTGTTTAGAATTGTGTAATATAGTTGATCCAATTATATAAAGCTTTTACTTTAATAAGAAGTATGAGTTT
AAAACTAAAAAAATATAAAAACTTTTTACTATTTCTTCACACTAAATTACTCTAGAAAATTTTTGAACCTCTTTGAAAAA
TCACTTTAGATCTCCAGATTTTCTTTTAAAAATCCACCAAAATTTTTTTTTTTTTTTTTTTTCGTTTATATCAAGCCAAC
CATCTAATAAATCTCCCAAAACCTTATTTTTACCAAATATAACGGAAAGTCAGATTTAACAACAAACAATCTTAATTAGT
AATGTAGATAGTAGATACAATTGATTAGAAAAGTGCATGTATAATTTTGTTTTAAAAACTTATAGTTCAATGAACAAATA
TAATGGTATATTCACTTCAATCCAAGTAATTAATTCACTAAACCAACTGTGATGTAAATAAAGTGGGGAAAAGGGATGAA
GGAGAGATTAAAATCCCTGAATTTACTGCGTGTTAAATGCGCTGTCTTTATTACTATTTTCTTAATTAATCGTTTCCTTC
CCAAATTTTGGCTGCTTTGAATCGTCTCTAGCTCCGAGAACCCAGGTTATACACACAAACTAAACTATACGAAAACAAAA
ACAAAGAACAAGTGTGAAGCCAAACGCAGAATTTTGGGAAACCATCGCACAAGCTTCCATAGATTTCTCTCTTGTTCCTT
CCCGTTTCTTCCTCTCCCCCATATTTCTCTCCAGCTCCGCCTCACTGTTCCGCGATCCAATTTCCTTTTCCAGCAGGTTT
GATTGATTTTGTTCTTCCTTTGTGAGATCGGATTCATGTTTGTGGCTATATATATATATATATATATATTTTTTTTTTCC
TTTTAGATCTTTGTTTCCATTTTGATAATTTCAGCTGACTTTGGCATTATATCTTCTGCTTTGGATTGTTTGTTTGATCA
ATTGCAAATCGTTTCGATAGACGAAATCTCGAATCACGCAATCAATTTTAAACATGTTAAGAAGCTGCATTTTGAAGGCT
GTTCTTGAATCCAAAATGTGTTTGGCACCCAGAATTTGTTTTGACTTTATTGATGATTTGTCGGTGGTTGTTCATTTGGG
AGATTTTGTTGCGCTATGGATCTTTTATATTGCATAGATAATGTTTTTTAGGTTTAATCTGAAAAAAAAAATGTATCAAG
GTCTCGCTGATTTATGTGTGAGTCGAGGATTTGATCCTTTGCAAGATTTTTGTCTTACGCTAGTGCCATGTATGTTTATG
TGAAGGTTACTTCATTTGGTTCATGTTGTATCAAATTTTCTTTATGGGAGGTTTTGTTGCTATGGATCTTTCTATAGCCT
ATATAATGTTTATTAGGTTGAATCTGAACATAAAATGGATCACAGTCACGTCATTATGCTGATTTATTTGTGATTGCTGC
TTGATTCGATGATTTTTAAACTTTTACATGATTTTTACGGTGGTGGATGTCTGTTTATATTATGGTTGATCAATTTGGTT
CATACTGTATTAAACTTCATTTACTTACTAGTTTTACATTGGAATGTGAGATTTGACTGTGATTTATTGTGGGTTCTTCT
TCTTCATTTTTTTTTAATTCTATTCAGTTTCAAACTACAAGATTTTGTTTTGATATGGCTCTTTATTTTCAATTTTTTTT
GTGATTGCTGGTTTGTTTGAATTATTTGAAACAATTGACACTGAAAGCTCTTTGCATTCTGAACAGGCTATAAGTGTAGT
TAGCACTTCTTCTATAAAAAGCAGTGTCTCACATTTGGAT
>AT3G59295.1 | chr3:21916732-21919731 REVERSE LENGTH=3000
TGGTTTGTGTTGTTTCCCGGCTATAAACCTCGACGGTAGTCCTTGCAACTTCAGAAGCAGAGAGCTTTGTCTCCTGGACT
CTTTTGGACGGCTTCAAATCTTCTAGAGGATGATATCCATAGAAAGATGAATCAGGAACCGAATCAGAATAATCAGCAGC
AACCGAAACTTTCGTGAGGCCGAGATCATGTCCACCGGATGATACATGAAATGCTGATCCAAAAAAAGGAATCTTGCATC
TGGAACTGAATAGAGGAAAACACATTACATGACAATCACAAAGATGATAAGATTTACACTTCAATCAAATTCACTCCAAA
ATCAAAACAATGGACACACGTTTCTTCATTATTGACAAATACCTTAAAACAGAGAGATTAGCAGAGCCACATCCATCAAA
CACACGATTTCTTGCATTGCTGGTTCTTTTGTAAGGTATGGAGGAAGAGAACTCATCCGTGTAAGATTGATGGCAATGAG
ATGGACCTGATAAATACATACCAAGATTGTTCACTGCTCCCAAATTTTAACAGAAAAACAAAAAAAAAACAAAAATTGAA
ATTTTCAGGGAAGAAGAAGCAAAAGGAGAGACCTTTAGAATTACTAATATCAGATTTAAAGATCTCTAACAATGACATTA
GCATTTAATTCCTAAAAAAACAAAAAATAATTAAAAAAAAAACAAAACTTGACACAGAAATAATTGTCTGAGGTCTCGTT
TAGATTCAAAGCAGAGAAAAATGAAACTAATTTCAGGCTAAACGCCAAAAAGCATAAAGATTGAAGAAAACAATTCGACG
ACAGAGATAACCCACGAACCAAAAAACAAATTTCGATCGAGCTAAACAAACCAATTCGATTAAATATCAAAACAAGTCAA
CCAAAAAGAATCTCCCAAATGCTTTCGCCATTAATGAAAAAAAGAAGTTAATTTTAATTCGTCTCTGTCAGCCATGCACT
AACTTCAGATTAGTCAATGAACAATACATATGAAACAAAATGAAGAGAGATCTCGAAGAATGGCGAAGTACCGAGGGAAA
AAGAGGAAGCAGCCGCGATCACCATGATTTACACAAACAGAGAGAGCGGATCGGAGAAGCTGATATCTAAGCCGCCGTGG
AATGTCAAAGAATCTGATCGTTGGGAATCCTCGTGTCCGCCGTATTCTTCGCCGTCTTCGTTGCCGTCGCTGATCACGTT
TTTGTTTGGTGTTCTTATGTTTACTGTCGCATCTATTAAATGTTGCAGAGAGACTTCAGAAACTTTCAGCTTTCTTTATT
GTTTTTATTTTTTTGTTTTTGTTCCTTTTTTTGTCGTCATGGCAATACTGATTTTTTTTTTTCTTTCTTTTTAGATCATG
GGAAAGGTTGGTGTGGTTGGTATTTTTCGTTATGCTTTTGTGAAATTTTCGTTATCCTTTTTTCTATCTGAAAAAAAATG
AATTGTAATGAATTAAAATGATGGATATATGGATATTCTTTTGATTCTTTTATTTAATGCTCATGAAAAAACTCTTGACT
CATTGACGACCAATTGTGACTTGTGTGAGTTACATCAGTTTAGTACGGTTTTGTTTGGTATAAACTCTGGTTTAGTGAAC
CTAAGTGAAAATTCACACAATTATGACTTGTGTGAGTTGCATCAGTTTAGTACTTGTTTAGTTTTTCTTCTTTTTCAGAC
ATTGGTATACGGAATGAAAATTCTTCCGAGGACTATTCACTTCAATCGGTAATACGTGCATTACGTGGTATGTTTTTTAC
AATTTAGTTTTTGTTACCAAAAAAATAAAGTCATCATTCCACCGTTTATTCGTTTCTTTTCAGATATTTTGCAGTTTTCT
TTTGACTTTTCCGTGATTTATATACTTCACGTTACCAAAACCTATATACATTGACATAATTCTTTTATTGTTATTTGTTA
CGTGAAGTGGACAATGTATTACAAAAAGACGTATAATATCAAAATACATATGTATATAGCAAACCCCGAGTGAAGGTTGT
GCCTCTCTGTCTCTCTCTTTACCCGTTACAAAATTCCTAACAAAACTCAATTTGGTCGAGAATTATTTTTGTAAAGAAAA
AGCAAAATAACTGATGAAGCTGAGGTATTAATCCAATAATATGACTGACCAAACCCCAACTTACCTGAACCGACCATAAA
ATTTACAAATCCAGGTCAAACTGATTGTGTTCTGTTCTTTGATGTTTTCTCTTTTTACCATGATAAGTAAAATGGGTAAC
CGTGATTGGCTCGAATCTTACCGGTAACCTCCACCATATGGTTGCTGCTGCTGAGGGTTGTAACCGCCTTGACCCATCAT
TGGATTATAGGCACCGGTCATGCCTTGTGGTGCACCAGGAGGAGCCATGCCCATTCCTTGTTGTGGTTGCATCGGATACC
CTTGTCCATACCCGCCCATGTTCATGTTCATGCCCATTCCCATTGGATAGTTTTGGTTCATTCCCATGGGATAGTTCTGG
TTCATTCCCATGGAAAGGTTTTGGTTCATGCCCATGGGATGGTTTTGGTTCATGCCTATGGGTTGGTGTTGGTTCATGCC
TCCATAGCCACCAACATTCATGCCCGTGGGCATGCTTGAGCCTACCATTGAATTTGTTGGAGGTCTCATAGCACCTGCAC
CAGCGCGACCTAAGCCAGTACCAGATCCCATGGCTTTCCCCATGTTGATAGTTGATGTTACTTGTTGTTGTGTGATAGTT
GGTTTCTCTAGCCGTTTCTCTTTCCTGTTGATTGCCTCGAAGTCAACTCCTATATCCGCCAATGGATTTGTTTTCGCTGC
ACAGTAAGAAACAAACGTTAGAAACTTTGTTAGAGCTTTATGACTTGAGAGACTGTATATAAAAAGATCTCGCTTACGTC
CAGAAATGTTGAAGTTAACTAGCCCTCTACTTAATGTATCAGCCCAAATTGTTGATTTTGGCTCAAACTTCTTCTGATTT
TGGGGAACAATTTCAATTGCTCCTGTTAAAGGTGTGAGAG
>AT3G59300.2 | chr3:21915667-21918666 FORWARD LENGTH=3000
TTGGTGACTCTCCTTTCAAAGCCATCACTTCTGCTGACACTGAGACAAGCCAACATCAGAGTTTTGGAGTTCCTTTTCAG
CCAACACCACCAACTTCAAATCCTAACAATGAACATAACTTTGGTTTTGGGGAAGCATTTTCAGCTGTTACCGATTCTGA
ACCTGGCGTTCAAAATATGCAAGCTCCACCGAACTTATCCGTCTTTCCTCAAGAGCAGTTTGATACATCGCAGAGCGAAA
TCGATATTCTTGCCGGCATTCTCCCACCATCTGGACCGCCAGTTTCTCTGTCTCCACAACCAGATTCCACTATGCCAACA
TCCCAATTTCATCCCAATGGTAACTCCTATGAAAGCTATCATCATCAAGCCGCGCCTACAGATCTAAACATGCAAGGACA
AACACCGTTTGGTCAAGCTTCACAACAATTTAACATGGTTTCACATTCACAAAATCATCATGAAGGTATGCAATTCAACA
ATGGGGGCTTCACGCAACAGCCAGGCTATGCAGGTCCAGCAACCTCTCAACCTCCACAATATACTCCTGGTGTATCTTCA
CACCCACCAAGTGAGAGTTTTCCTCACCAACCAGGTTCTGCCACCTCAGCAAGCTCGCAAACTCCTTACGCTACTACACC
CAATGTATCAGCTGGGCAGTTTGATGGTGGGAGTTTCATGACACAGCAACCTTATGGTGTGACACAACAAGTTCATGTTG
TCCCTTCCCATATACCACAGCGAACTCAATCTGGACCTGTTGCAGCGTTTGGGAATAATAACAATATCGTTGGAGATATG
CACCAACCTGGTTCTACCCCCTCATCAAGCTCGCAAACTCCTTACCCTACTACGCCCAATGCACCAAGTGGTCAGTTTGA
TGGTGGAAATTTTATGACACAACAACCTTATGGTGTGATACCGCAAGTTCATGGCGTCCCTTCCCATATACCACAGCGAA
CTCAATCTGGACCTGTTGCAGCGCACGGGAATAGTAACAATGTTGTTGGGGATATGTTTTCACCAGCTGGACTAAGTTCC
TTGGAGACATCAGCATCGCAACCATCTCTCACACCTTTAACAGGAGCAATTGAAATTGTTCCCCAAAATCAGAAGAAGTT
TGAGCCAAAATCAACAATTTGGGCTGATACATTAAGTAGAGGGCTAGTTAACTTCAACATTTCTGGACGTAAGCGAGATC
TTTTTATATACAGTCTCTCAAGTCATAAAGCTCTAACAAAGTTTCTAACGTTTGTTTCTTACTGTGCAGCGAAAACAAAT
CCATTGGCGGATATAGGAGTTGACTTCGAGGCAATCAACAGGAAAGAGAAACGGCTAGAGAAACCAACTATCACACAACA
ACAAGTAACATCAACTATCAACATGGGGAAAGCCATGGGATCTGGTACTGGCTTAGGTCGCGCTGGTGCAGGTGCTATGA
GACCTCCAACAAATTCAATGGTAGGCTCAAGCATGCCCACGGGCATGAATGTTGGTGGCTATGGAGGCATGAACCAACAC
CAACCCATAGGCATGAACCAAAACCATCCCATGGGCATGAACCAAAACCTTTCCATGGGAATGAACCAGAACTATCCCAT
GGGAATGAACCAAAACTATCCAATGGGAATGGGCATGAACATGAACATGGGCGGGTATGGACAAGGGTATCCGATGCAAC
CACAACAAGGAATGGGCATGGCTCCTCCTGGTGCACCACAAGGCATGACCGGTGCCTATAATCCAATGATGGGTCAAGGC
GGTTACAACCCTCAGCAGCAGCAACCATATGGTGGAGGTTACCGGTAAGATTCGAGCCAATCACGGTTACCCATTTTACT
TATCATGGTAAAAAGAGAAAACATCAAAGAACAGAACACAATCAGTTTGACCTGGATTTGTAAATTTTATGGTCGGTTCA
GGTAAGTTGGGGTTTGGTCAGTCATATTATTGGATTAATACCTCAGCTTCATCAGTTATTTTGCTTTTTCTTTACAAAAA
TAATTCTCGACCAAATTGAGTTTTGTTAGGAATTTTGTAACGGGTAAAGAGAGAGACAGAGAGGCACAACCTTCACTCGG
GGTTTGCTATATACATATGTATTTTGATATTATACGTCTTTTTGTAATACATTGTCCACTTCACGTAACAAATAACAATA
AAAGAATTATGTCAATGTATATAGGTTTTGGTAACGTGAAGTATATAAATCACGGAAAAGTCAAAAGAAAACTGCAAAAT
ATCTGAAAAGAAACGAATAAACGGTGGAATGATGACTTTATTTTTTTGGTAACAAAAACTAAATTGTAAAAAACATACCA
CGTAATGCACGTATTACCGATTGAAGTGAATAGTCCTCGGAAGAATTTTCATTCCGTATACCAATGTCTGAAAAAGAAGA
AAAACTAAACAAGTACTAAACTGATGCAACTCACACAAGTCATAATTGTGTGAATTTTCACTTAGGTTCACTAAACCAGA
GTTTATACCAAACAAAACCGTACTAAACTGATGTAACTCACACAAGTCACAATTGGTCGTCAATGAGTCAAGAGTTTTTT
CATGAGCATTAAATAAAAGAATCAAAAGAATATCCATATATCCATCATTTTAATTCATTACAATTCATTTTTTTTCAGAT
AGAAAAAAGGATAACGAAAATTTCACAAAAGCATAACGAAAAATACCAACCACACCAACCTTTCCCATGATCTAAAAAGA
AAGAAAAAAAAAAATCAGTATTGCCATGACGACAAAAAAAGGAACAAAAACAAAAAAATAAAAACAATAAAGAAAGCTGA
AAGTTTCTGAAGTCTCTCTGCAACATTTAATAGATGCGACAGTAAACATAAGAACACCAAACAAAAACGTGATCAGCGAC
GGCAACGAAGACGGCGAAGAATACGGCGGACACGAGGATTCCCAACGATCAGATTCTTTGACATTCCACGGCGGCTTAGA
TATCAGCTTCTCCGATCCGCTCTCTCTGTTTGTGTAAATC
>AT3G59300.1 | chr3:21915667-21918666 FORWARD LENGTH=3000
TTGGTGACTCTCCTTTCAAAGCCATCACTTCTGCTGACACTGAGACAAGCCAACATCAGAGTTTTGGAGTTCCTTTTCAG
CCAACACCACCAACTTCAAATCCTAACAATGAACATAACTTTGGTTTTGGGGAAGCATTTTCAGCTGTTACCGATTCTGA
ACCTGGCGTTCAAAATATGCAAGCTCCACCGAACTTATCCGTCTTTCCTCAAGAGCAGTTTGATACATCGCAGAGCGAAA
TCGATATTCTTGCCGGCATTCTCCCACCATCTGGACCGCCAGTTTCTCTGTCTCCACAACCAGATTCCACTATGCCAACA
TCCCAATTTCATCCCAATGGTAACTCCTATGAAAGCTATCATCATCAAGCCGCGCCTACAGATCTAAACATGCAAGGACA
AACACCGTTTGGTCAAGCTTCACAACAATTTAACATGGTTTCACATTCACAAAATCATCATGAAGGTATGCAATTCAACA
ATGGGGGCTTCACGCAACAGCCAGGCTATGCAGGTCCAGCAACCTCTCAACCTCCACAATATACTCCTGGTGTATCTTCA
CACCCACCAAGTGAGAGTTTTCCTCACCAACCAGGTTCTGCCACCTCAGCAAGCTCGCAAACTCCTTACGCTACTACACC
CAATGTATCAGCTGGGCAGTTTGATGGTGGGAGTTTCATGACACAGCAACCTTATGGTGTGACACAACAAGTTCATGTTG
TCCCTTCCCATATACCACAGCGAACTCAATCTGGACCTGTTGCAGCGTTTGGGAATAATAACAATATCGTTGGAGATATG
CACCAACCTGGTTCTACCCCCTCATCAAGCTCGCAAACTCCTTACCCTACTACGCCCAATGCACCAAGTGGTCAGTTTGA
TGGTGGAAATTTTATGACACAACAACCTTATGGTGTGATACCGCAAGTTCATGGCGTCCCTTCCCATATACCACAGCGAA
CTCAATCTGGACCTGTTGCAGCGCACGGGAATAGTAACAATGTTGTTGGGGATATGTTTTCACCAGCTGGACTAAGTTCC
TTGGAGACATCAGCATCGCAACCATCTCTCACACCTTTAACAGGAGCAATTGAAATTGTTCCCCAAAATCAGAAGAAGTT
TGAGCCAAAATCAACAATTTGGGCTGATACATTAAGTAGAGGGCTAGTTAACTTCAACATTTCTGGACGTAAGCGAGATC
TTTTTATATACAGTCTCTCAAGTCATAAAGCTCTAACAAAGTTTCTAACGTTTGTTTCTTACTGTGCAGCGAAAACAAAT
CCATTGGCGGATATAGGAGTTGACTTCGAGGCAATCAACAGGAAAGAGAAACGGCTAGAGAAACCAACTATCACACAACA
ACAAGTAACATCAACTATCAACATGGGGAAAGCCATGGGATCTGGTACTGGCTTAGGTCGCGCTGGTGCAGGTGCTATGA
GACCTCCAACAAATTCAATGGTAGGCTCAAGCATGCCCACGGGCATGAATGTTGGTGGCTATGGAGGCATGAACCAACAC
CAACCCATAGGCATGAACCAAAACCATCCCATGGGCATGAACCAAAACCTTTCCATGGGAATGAACCAGAACTATCCCAT
GGGAATGAACCAAAACTATCCAATGGGAATGGGCATGAACATGAACATGGGCGGGTATGGACAAGGGTATCCGATGCAAC
CACAACAAGGAATGGGCATGGCTCCTCCTGGTGCACCACAAGGCATGACCGGTGCCTATAATCCAATGATGGGTCAAGGC
GGTTACAACCCTCAGCAGCAGCAACCATATGGTGGAGGTTACCGGTAAGATTCGAGCCAATCACGGTTACCCATTTTACT
TATCATGGTAAAAAGAGAAAACATCAAAGAACAGAACACAATCAGTTTGACCTGGATTTGTAAATTTTATGGTCGGTTCA
GGTAAGTTGGGGTTTGGTCAGTCATATTATTGGATTAATACCTCAGCTTCATCAGTTATTTTGCTTTTTCTTTACAAAAA
TAATTCTCGACCAAATTGAGTTTTGTTAGGAATTTTGTAACGGGTAAAGAGAGAGACAGAGAGGCACAACCTTCACTCGG
GGTTTGCTATATACATATGTATTTTGATATTATACGTCTTTTTGTAATACATTGTCCACTTCACGTAACAAATAACAATA
AAAGAATTATGTCAATGTATATAGGTTTTGGTAACGTGAAGTATATAAATCACGGAAAAGTCAAAAGAAAACTGCAAAAT
ATCTGAAAAGAAACGAATAAACGGTGGAATGATGACTTTATTTTTTTGGTAACAAAAACTAAATTGTAAAAAACATACCA
CGTAATGCACGTATTACCGATTGAAGTGAATAGTCCTCGGAAGAATTTTCATTCCGTATACCAATGTCTGAAAAAGAAGA
AAAACTAAACAAGTACTAAACTGATGCAACTCACACAAGTCATAATTGTGTGAATTTTCACTTAGGTTCACTAAACCAGA
GTTTATACCAAACAAAACCGTACTAAACTGATGTAACTCACACAAGTCACAATTGGTCGTCAATGAGTCAAGAGTTTTTT
CATGAGCATTAAATAAAAGAATCAAAAGAATATCCATATATCCATCATTTTAATTCATTACAATTCATTTTTTTTCAGAT
AGAAAAAAGGATAACGAAAATTTCACAAAAGCATAACGAAAAATACCAACCACACCAACCTTTCCCATGATCTAAAAAGA
AAGAAAAAAAAAAATCAGTATTGCCATGACGACAAAAAAAGGAACAAAAACAAAAAAATAAAAACAATAAAGAAAGCTGA
AAGTTTCTGAAGTCTCTCTGCAACATTTAATAGATGCGACAGTAAACATAAGAACACCAAACAAAAACGTGATCAGCGAC
GGCAACGAAGACGGCGAAGAATACGGCGGACACGAGGATTCCCAACGATCAGATTCTTTGACATTCCACGGCGGCTTAGA
TATCAGCTTCTCCGATCCGCTCTCTCTGTTTGTGTAAATC
>AT3G59300.3 | chr3:21916088-21919087 FORWARD LENGTH=3000
ACAACAATTTAACATGGTTTCACATTCACAAAATCATCATGAAGGTATGCAATTCAACAATGGGGGCTTCACGCAACAGC
CAGGCTATGCAGGTCCAGCAACCTCTCAACCTCCACAATATACTCCTGGTGTATCTTCACACCCACCAAGTGAGAGTTTT
CCTCACCAACCAGGTTCTGCCACCTCAGCAAGCTCGCAAACTCCTTACGCTACTACACCCAATGTATCAGCTGGGCAGTT
TGATGGTGGGAGTTTCATGACACAGCAACCTTATGGTGTGACACAACAAGTTCATGTTGTCCCTTCCCATATACCACAGC
GAACTCAATCTGGACCTGTTGCAGCGTTTGGGAATAATAACAATATCGTTGGAGATATGCACCAACCTGGTTCTACCCCC
TCATCAAGCTCGCAAACTCCTTACCCTACTACGCCCAATGCACCAAGTGGTCAGTTTGATGGTGGAAATTTTATGACACA
ACAACCTTATGGTGTGATACCGCAAGTTCATGGCGTCCCTTCCCATATACCACAGCGAACTCAATCTGGACCTGTTGCAG
CGCACGGGAATAGTAACAATGTTGTTGGGGATATGTTTTCACCAGCTGGACTAAGTTCCTTGGAGACATCAGCATCGCAA
CCATCTCTCACACCTTTAACAGGAGCAATTGAAATTGTTCCCCAAAATCAGAAGAAGTTTGAGCCAAAATCAACAATTTG
GGCTGATACATTAAGTAGAGGGCTAGTTAACTTCAACATTTCTGGACGTAAGCGAGATCTTTTTATATACAGTCTCTCAA
GTCATAAAGCTCTAACAAAGTTTCTAACGTTTGTTTCTTACTGTGCAGCGAAAACAAATCCATTGGCGGATATAGGAGTT
GACTTCGAGGCAATCAACAGGAAAGAGAAACGGCTAGAGAAACCAACTATCACACAACAACAAGTAACATCAACTATCAA
CATGGGGAAAGCCATGGGATCTGGTACTGGCTTAGGTCGCGCTGGTGCAGGTGCTATGAGACCTCCAACAAATTCAATGG
TAGGCTCAAGCATGCCCACGGGCATGAATGTTGGTGGCTATGGAGGCATGAACCAACACCAACCCATAGGCATGAACCAA
AACCATCCCATGGGCATGAACCAAAACCTTTCCATGGGAATGAACCAGAACTATCCCATGGGAATGAACCAAAACTATCC
AATGGGAATGGGCATGAACATGAACATGGGCGGGTATGGACAAGGGTATCCGATGCAACCACAACAAGGAATGGGCATGG
CTCCTCCTGGTGCACCACAAGGCATGACCGGTGCCTATAATCCAATGATGGGTCAAGGCGGTTACAACCCTCAGCAGCAG
CAACCATATGGTGGAGGTTACCGGTAAGATTCGAGCCAATCACGGTTACCCATTTTACTTATCATGGTAAAAAGAGAAAA
CATCAAAGAACAGAACACAATCAGTTTGACCTGGATTTGTAAATTTTATGGTCGGTTCAGGTAAGTTGGGGTTTGGTCAG
TCATATTATTGGATTAATACCTCAGCTTCATCAGTTATTTTGCTTTTTCTTTACAAAAATAATTCTCGACCAAATTGAGT
TTTGTTAGGAATTTTGTAACGGGTAAAGAGAGAGACAGAGAGGCACAACCTTCACTCGGGGTTTGCTATATACATATGTA
TTTTGATATTATACGTCTTTTTGTAATACATTGTCCACTTCACGTAACAAATAACAATAAAAGAATTATGTCAATGTATA
TAGGTTTTGGTAACGTGAAGTATATAAATCACGGAAAAGTCAAAAGAAAACTGCAAAATATCTGAAAAGAAACGAATAAA
CGGTGGAATGATGACTTTATTTTTTTGGTAACAAAAACTAAATTGTAAAAAACATACCACGTAATGCACGTATTACCGAT
TGAAGTGAATAGTCCTCGGAAGAATTTTCATTCCGTATACCAATGTCTGAAAAAGAAGAAAAACTAAACAAGTACTAAAC
TGATGCAACTCACACAAGTCATAATTGTGTGAATTTTCACTTAGGTTCACTAAACCAGAGTTTATACCAAACAAAACCGT
ACTAAACTGATGTAACTCACACAAGTCACAATTGGTCGTCAATGAGTCAAGAGTTTTTTCATGAGCATTAAATAAAAGAA
TCAAAAGAATATCCATATATCCATCATTTTAATTCATTACAATTCATTTTTTTTCAGATAGAAAAAAGGATAACGAAAAT
TTCACAAAAGCATAACGAAAAATACCAACCACACCAACCTTTCCCATGATCTAAAAAGAAAGAAAAAAAAAAATCAGTAT
TGCCATGACGACAAAAAAAGGAACAAAAACAAAAAAATAAAAACAATAAAGAAAGCTGAAAGTTTCTGAAGTCTCTCTGC
AACATTTAATAGATGCGACAGTAAACATAAGAACACCAAACAAAAACGTGATCAGCGACGGCAACGAAGACGGCGAAGAA
TACGGCGGACACGAGGATTCCCAACGATCAGATTCTTTGACATTCCACGGCGGCTTAGATATCAGCTTCTCCGATCCGCT
CTCTCTGTTTGTGTAAATCATGGTGATCGCGGCTGCTTCCTCTTTTTCCCTCGGTACTTCGCCATTCTTCGAGATCTCTC
TTCATTTTGTTTCATATGTATTGTTCATTGACTAATCTGAAGTTAGTGCATGGCTGACAGAGACGAATTAAAATTAACTT
CTTTTTTTCATTAATGGCGAAAGCATTTGGGAGATTCTTTTTGGTTGACTTGTTTTGATATTTAATCGAATTGGTTTGTT
TAGCTCGATCGAAATTTGTTTTTTGGTTCGTGGGTTATCTCTGTCGTCGAATTGTTTTCTTCAATCTTTATGCTTTTTGG
CGTTTAGCCTGAAATTAGTTTCATTTTTCTCTGCTTTGAATCTAAACGAGACCTCAGACAATTATTTCTGTGTCAAGTTT
TGTTTTTTTTTTAATTATTTTTTGTTTTTTTAGGAATTAA
>AT3G59310.1 | chr3:21924314-21927313 REVERSE LENGTH=3000
ATGTCAGTCAGGTAAGCAAGTCTCTGATCACATACTAAAAAGACTTTAAGTGTACTTGTAATTCTAGTCGTTATGTTCCT
TTGTGATAGGAGTTCCTTGTGAAGAATGCAGACAGAGTTCAACTCATGTCTCTTTTGGGCCTTTTCGGCGCAATTATTGG
TGCCATTCAGATGTATCCTTCAAACAACAAGGCTAAGACTTTAATGTTTCTTAAAACTTATATGTGCAATCTATGAGGAT
ACTCCTTGACTTGTCCATAGAAGCATATTCGTAGGCTTTTTATTTGAGCCTCCCTACAATGTAAGAAGTTCTATTGTGGC
CAGATCTTAATTCAATAAAGCATTAAAAAAGTCAATGATTGTTTGTAGAATATTATAAATAAAGAAAAGGATTCCCCATG
ACTTTCCTCTCTGAATCTGCAGCTAGAGTTTTGTTTCTTTGGTTTATTGTTTGATTGAAGTAAGAAAGCAGTAATGGTCT
GTTTCAATTTCAATGAGATGAAGACGAAGAAGACTCTCATTGGACTTGGATTAGGACAGATCATCTCGCTTCTCTCTACT
TTAATTGCCTCTATTGCCTCTGAGATCGCCAGAAAAGGTTTCCCCCTTTTTTAAAAATCCAACCCATTTTTATACATTCA
TTGACTTACAAAAATTTGAATTGTTTTTTAAAAGGGATTAGTGCTCCAACATCTCAGACGTTTCTGGGTTATGTGTCACT
TGCAATCGTCTATGGAGGTATCATGCTGTATCGAAGATCCGCAATTAAAGTTAGTATTGAACTTCTTTTCTTGATTTCAA
CAAAAAAAAAGAAAAACTTCTCTTTTTGAAAACATTTGATTCACTCTGTCTTATTGGCTTGTGAGTTTTGTATATTTATA
GGGAAACATAAAATGTAATGAGTGTGTGTATGTTAAGGTTTCATCATGAAGTGTCAAAACAAAAGTCTAATGTTCGAACT
TCCAAGTAGCAAGTGTTGTTAACATCTTCAATGCAAAAATTGTTGTAGGTGAAGTGGTATCACTATTTTCTCCTTGCTGT
TGTTGATGTGGAGGCGAACTTTCTCGGTGAGAAAGAACTCTTCTTTTGTCCCACTCTTTGGCCTGAGCACTGATCCTGGG
TTTTCATGTTTTTTGTTGAGTATCATGAGTTTTTGAGTCATCTCCATTGCTTCCATAGTTGTCAAGGCATTTCAGAACAC
ATCGATGACTAGTATCATGCTACTGGATTGCTGGGCGATCCCTTGCGTTTTGGTCTTGACTTGGGTTTTCCTGAAAACAA
GATACAGATTGATGAAGATCAGTGGTGTTGTTATCTGTATTGTTGGTGTCGTCATGGTAGTTTTCTCAGACGTCCATGCA
GGGGATCGAGCTGGTAATGGTGTAAATTGATTCATTACTTCTCTTTCTCTTATTTATTCTTACCATGGTTTCACTCATCT
TAAGTCTGCAAGTAAACACTCACATATTGGCCAAGAAACTTGATTTAAGAATATTATGGTGGCTTTTAGGTGGAAGTAAT
CCTGTCAAAGGAGATTTTCTTGTTATAGCTGGAGCTACCTTGTATGCTGTCAGTAATGTCACTGAGGTAAGCAAGTATGT
AACCACATACTGGAAAGAAGATTGTTATTATATCGCGAAAGTCGATACTTTATGAAAGTTAGTGTGACTGTAATTGTAGT
CTCCCTGTTTCTCTGTTATAGGAGTTCCTAGTGAAGAATGCAGACGTGACTGAGCTCATGGCTTTTTTGGGCCTTTTCGG
CGCAATTATTGCTGCCATTCAGATGTATCCTTCAAACAACAAGGCAATTATTTTTTTATTTATCTTAAACTTCTATGAAC
ATTTTCCCTGACTTGTTCATAGAAGCATATTTGAACGTGGTGCAGTCAGAGCTATTCAGTGGTCAACTGAGGCGGTAAGC
ATGCTGCTACACTCCCTTTCAATCTCTGCAAATAGAATGACTTCTTTGGAAAATTAATTTGTGGTTCCAGATTTTACTTT
ACATTGGAGGCGCACTCGGGTTATTTCTGTTTTACACATTAATCACAATCTTAATCAAGGTATGTGACAAAACTGATACC
ATACGATCAATACTCTCTTTTCCATGTTAATGTCTCTGAAACTGTAACATCTTTTGTAATGTGACCTCTCAGAATAATGG
TTCAACAATGTTCAACCTCTCGTTGCTCACATCAGACATGTGGGCTATTTTGATCCGCACTTTTGGTTACCACGAAAAGG
TCTGCAGATTATGTAAATCAAACATTTAGGAAAATCTTGTAATTTCTGTCTGTAGAAATCAGCTCATGAGATCCAATGGT
TATGTATGTTAATGTCAGGTTGATTGGCTCTACTTCTTGGCATTTGCTACTACAGCTACTGGACTGATCATATACTCAAT
GTACAGTCTTTTCTAATCTTTCTTCAAGTAGAGTATCTGTTCTGCACTCACATGAAGATCAGTGTTCTTGACCCATTGTT
GATATTTTCAGGAAGGAGAAAGATGAGGAGGAACAAAGAAGTGGAGAAGTGGTAAGTGAGAGGAGGAAGCTGTTCGATGA
GGAGGATGGTGACTCGCTCCACAGCAACCTTATAGATGCTTCCACCTGAAACCTAATCAAATCAAAGCCTCTGGTTTTTA
CTTGTCTATAACATTGACTGTGACTTGTGGGATATATGATTATTATTTTTCACACTTTTGGGTTGGAGGAGTCCACAAGT
TTGTACATTTCTCTCCCAAACTTTGGTAACTGTAAAGAAGGAAAAATGTATTTGATACAAAGATTAGTTTCAAATGGTGT
TAGTGAAGTAAATAACTGTACCTCAATAAAATATAATACTAATTGACTATCTCAATCCCAAGAACTAAAACTCAGAGTTG
AAAAGTCAAACGGTTCCCAAAGGCGTCACACTCTCTTCTCTCTTCTCTCTCTCTGTGTACAGCTGAGGATTTAAAGACTA
CAGCTTCCTACACTCTTTCCTCTCACTAACTGACTCAGTG
>AT3G59310.2 | chr3:21924314-21927313 REVERSE LENGTH=3000
ATGTCAGTCAGGTAAGCAAGTCTCTGATCACATACTAAAAAGACTTTAAGTGTACTTGTAATTCTAGTCGTTATGTTCCT
TTGTGATAGGAGTTCCTTGTGAAGAATGCAGACAGAGTTCAACTCATGTCTCTTTTGGGCCTTTTCGGCGCAATTATTGG
TGCCATTCAGATGTATCCTTCAAACAACAAGGCTAAGACTTTAATGTTTCTTAAAACTTATATGTGCAATCTATGAGGAT
ACTCCTTGACTTGTCCATAGAAGCATATTCGTAGGCTTTTTATTTGAGCCTCCCTACAATGTAAGAAGTTCTATTGTGGC
CAGATCTTAATTCAATAAAGCATTAAAAAAGTCAATGATTGTTTGTAGAATATTATAAATAAAGAAAAGGATTCCCCATG
ACTTTCCTCTCTGAATCTGCAGCTAGAGTTTTGTTTCTTTGGTTTATTGTTTGATTGAAGTAAGAAAGCAGTAATGGTCT
GTTTCAATTTCAATGAGATGAAGACGAAGAAGACTCTCATTGGACTTGGATTAGGACAGATCATCTCGCTTCTCTCTACT
TTAATTGCCTCTATTGCCTCTGAGATCGCCAGAAAAGGTTTCCCCCTTTTTTAAAAATCCAACCCATTTTTATACATTCA
TTGACTTACAAAAATTTGAATTGTTTTTTAAAAGGGATTAGTGCTCCAACATCTCAGACGTTTCTGGGTTATGTGTCACT
TGCAATCGTCTATGGAGGTATCATGCTGTATCGAAGATCCGCAATTAAAGTTAGTATTGAACTTCTTTTCTTGATTTCAA
CAAAAAAAAAGAAAAACTTCTCTTTTTGAAAACATTTGATTCACTCTGTCTTATTGGCTTGTGAGTTTTGTATATTTATA
GGGAAACATAAAATGTAATGAGTGTGTGTATGTTAAGGTTTCATCATGAAGTGTCAAAACAAAAGTCTAATGTTCGAACT
TCCAAGTAGCAAGTGTTGTTAACATCTTCAATGCAAAAATTGTTGTAGGTGAAGTGGTATCACTATTTTCTCCTTGCTGT
TGTTGATGTGGAGGCGAACTTTCTCGGTGAGAAAGAACTCTTCTTTTGTCCCACTCTTTGGCCTGAGCACTGATCCTGGG
TTTTCATGTTTTTTGTTGAGTATCATGAGTTTTTGAGTCATCTCCATTGCTTCCATAGTTGTCAAGGCATTTCAGAACAC
ATCGATGACTAGTATCATGCTACTGGATTGCTGGGCGATCCCTTGCGTTTTGGTCTTGACTTGGGTTTTCCTGAAAACAA
GATACAGATTGATGAAGATCAGTGGTGTTGTTATCTGTATTGTTGGTGTCGTCATGGTAGTTTTCTCAGACGTCCATGCA
GGGGATCGAGCTGGTAATGGTGTAAATTGATTCATTACTTCTCTTTCTCTTATTTATTCTTACCATGGTTTCACTCATCT
TAAGTCTGCAAGTAAACACTCACATATTGGCCAAGAAACTTGATTTAAGAATATTATGGTGGCTTTTAGGTGGAAGTAAT
CCTGTCAAAGGAGATTTTCTTGTTATAGCTGGAGCTACCTTGTATGCTGTCAGTAATGTCACTGAGGTAAGCAAGTATGT
AACCACATACTGGAAAGAAGATTGTTATTATATCGCGAAAGTCGATACTTTATGAAAGTTAGTGTGACTGTAATTGTAGT
CTCCCTGTTTCTCTGTTATAGGAGTTCCTAGTGAAGAATGCAGACGTGACTGAGCTCATGGCTTTTTTGGGCCTTTTCGG
CGCAATTATTGCTGCCATTCAGATGTATCCTTCAAACAACAAGGCAATTATTTTTTTATTTATCTTAAACTTCTATGAAC
ATTTTCCCTGACTTGTTCATAGAAGCATATTTGAACGTGGTGCAGTCAGAGCTATTCAGTGGTCAACTGAGGCGGTAAGC
ATGCTGCTACACTCCCTTTCAATCTCTGCAAATAGAATGACTTCTTTGGAAAATTAATTTGTGGTTCCAGATTTTACTTT
ACATTGGAGGCGCACTCGGGTTATTTCTGTTTTACACATTAATCACAATCTTAATCAAGGTATGTGACAAAACTGATACC
ATACGATCAATACTCTCTTTTCCATGTTAATGTCTCTGAAACTGTAACATCTTTTGTAATGTGACCTCTCAGAATAATGG
TTCAACAATGTTCAACCTCTCGTTGCTCACATCAGACATGTGGGCTATTTTGATCCGCACTTTTGGTTACCACGAAAAGG
TCTGCAGATTATGTAAATCAAACATTTAGGAAAATCTTGTAATTTCTGTCTGTAGAAATCAGCTCATGAGATCCAATGGT
TATGTATGTTAATGTCAGGTTGATTGGCTCTACTTCTTGGCATTTGCTACTACAGCTACTGGACTGATCATATACTCAAT
GTACAGTCTTTTCTAATCTTTCTTCAAGTAGAGTATCTGTTCTGCACTCACATGAAGATCAGTGTTCTTGACCCATTGTT
GATATTTTCAGGAAGGAGAAAGATGAGGAGGAACAAAGAAGTGGAGAAGTGGTAAGTGAGAGGAGGAAGCTGTTCGATGA
GGAGGATGGTGACTCGCTCCACAGCAACCTTATAGATGCTTCCACCTGAAACCTAATCAAATCAAAGCCTCTGGTTTTTA
CTTGTCTATAACATTGACTGTGACTTGTGGGATATATGATTATTATTTTTCACACTTTTGGGTTGGAGGAGTCCACAAGT
TTGTACATTTCTCTCCCAAACTTTGGTAACTGTAAAGAAGGAAAAATGTATTTGATACAAAGATTAGTTTCAAATGGTGT
TAGTGAAGTAAATAACTGTACCTCAATAAAATATAATACTAATTGACTATCTCAATCCCAAGAACTAAAACTCAGAGTTG
AAAAGTCAAACGGTTCCCAAAGGCGTCACACTCTCTTCTCTCTTCTCTCTCTCTGTGTACAGCTGAGGATTTAAAGACTA
CAGCTTCCTACACTCTTTCCTCTCACTAACTGACTCAGTG
>AT3G59310.3 | chr3:21924314-21927313 REVERSE LENGTH=3000
ATGTCAGTCAGGTAAGCAAGTCTCTGATCACATACTAAAAAGACTTTAAGTGTACTTGTAATTCTAGTCGTTATGTTCCT
TTGTGATAGGAGTTCCTTGTGAAGAATGCAGACAGAGTTCAACTCATGTCTCTTTTGGGCCTTTTCGGCGCAATTATTGG
TGCCATTCAGATGTATCCTTCAAACAACAAGGCTAAGACTTTAATGTTTCTTAAAACTTATATGTGCAATCTATGAGGAT
ACTCCTTGACTTGTCCATAGAAGCATATTCGTAGGCTTTTTATTTGAGCCTCCCTACAATGTAAGAAGTTCTATTGTGGC
CAGATCTTAATTCAATAAAGCATTAAAAAAGTCAATGATTGTTTGTAGAATATTATAAATAAAGAAAAGGATTCCCCATG
ACTTTCCTCTCTGAATCTGCAGCTAGAGTTTTGTTTCTTTGGTTTATTGTTTGATTGAAGTAAGAAAGCAGTAATGGTCT
GTTTCAATTTCAATGAGATGAAGACGAAGAAGACTCTCATTGGACTTGGATTAGGACAGATCATCTCGCTTCTCTCTACT
TTAATTGCCTCTATTGCCTCTGAGATCGCCAGAAAAGGTTTCCCCCTTTTTTAAAAATCCAACCCATTTTTATACATTCA
TTGACTTACAAAAATTTGAATTGTTTTTTAAAAGGGATTAGTGCTCCAACATCTCAGACGTTTCTGGGTTATGTGTCACT
TGCAATCGTCTATGGAGGTATCATGCTGTATCGAAGATCCGCAATTAAAGTTAGTATTGAACTTCTTTTCTTGATTTCAA
CAAAAAAAAAGAAAAACTTCTCTTTTTGAAAACATTTGATTCACTCTGTCTTATTGGCTTGTGAGTTTTGTATATTTATA
GGGAAACATAAAATGTAATGAGTGTGTGTATGTTAAGGTTTCATCATGAAGTGTCAAAACAAAAGTCTAATGTTCGAACT
TCCAAGTAGCAAGTGTTGTTAACATCTTCAATGCAAAAATTGTTGTAGGTGAAGTGGTATCACTATTTTCTCCTTGCTGT
TGTTGATGTGGAGGCGAACTTTCTCGGTGAGAAAGAACTCTTCTTTTGTCCCACTCTTTGGCCTGAGCACTGATCCTGGG
TTTTCATGTTTTTTGTTGAGTATCATGAGTTTTTGAGTCATCTCCATTGCTTCCATAGTTGTCAAGGCATTTCAGAACAC
ATCGATGACTAGTATCATGCTACTGGATTGCTGGGCGATCCCTTGCGTTTTGGTCTTGACTTGGGTTTTCCTGAAAACAA
GATACAGATTGATGAAGATCAGTGGTGTTGTTATCTGTATTGTTGGTGTCGTCATGGTAGTTTTCTCAGACGTCCATGCA
GGGGATCGAGCTGGTAATGGTGTAAATTGATTCATTACTTCTCTTTCTCTTATTTATTCTTACCATGGTTTCACTCATCT
TAAGTCTGCAAGTAAACACTCACATATTGGCCAAGAAACTTGATTTAAGAATATTATGGTGGCTTTTAGGTGGAAGTAAT
CCTGTCAAAGGAGATTTTCTTGTTATAGCTGGAGCTACCTTGTATGCTGTCAGTAATGTCACTGAGGTAAGCAAGTATGT
AACCACATACTGGAAAGAAGATTGTTATTATATCGCGAAAGTCGATACTTTATGAAAGTTAGTGTGACTGTAATTGTAGT
CTCCCTGTTTCTCTGTTATAGGAGTTCCTAGTGAAGAATGCAGACGTGACTGAGCTCATGGCTTTTTTGGGCCTTTTCGG
CGCAATTATTGCTGCCATTCAGATGTATCCTTCAAACAACAAGGCAATTATTTTTTTATTTATCTTAAACTTCTATGAAC
ATTTTCCCTGACTTGTTCATAGAAGCATATTTGAACGTGGTGCAGTCAGAGCTATTCAGTGGTCAACTGAGGCGGTAAGC
ATGCTGCTACACTCCCTTTCAATCTCTGCAAATAGAATGACTTCTTTGGAAAATTAATTTGTGGTTCCAGATTTTACTTT
ACATTGGAGGCGCACTCGGGTTATTTCTGTTTTACACATTAATCACAATCTTAATCAAGGTATGTGACAAAACTGATACC
ATACGATCAATACTCTCTTTTCCATGTTAATGTCTCTGAAACTGTAACATCTTTTGTAATGTGACCTCTCAGAATAATGG
TTCAACAATGTTCAACCTCTCGTTGCTCACATCAGACATGTGGGCTATTTTGATCCGCACTTTTGGTTACCACGAAAAGG
TCTGCAGATTATGTAAATCAAACATTTAGGAAAATCTTGTAATTTCTGTCTGTAGAAATCAGCTCATGAGATCCAATGGT
TATGTATGTTAATGTCAGGTTGATTGGCTCTACTTCTTGGCATTTGCTACTACAGCTACTGGACTGATCATATACTCAAT
GTACAGTCTTTTCTAATCTTTCTTCAAGTAGAGTATCTGTTCTGCACTCACATGAAGATCAGTGTTCTTGACCCATTGTT
GATATTTTCAGGAAGGAGAAAGATGAGGAGGAACAAAGAAGTGGAGAAGTGGTAAGTGAGAGGAGGAAGCTGTTCGATGA
GGAGGATGGTGACTCGCTCCACAGCAACCTTATAGATGCTTCCACCTGAAACCTAATCAAATCAAAGCCTCTGGTTTTTA
CTTGTCTATAACATTGACTGTGACTTGTGGGATATATGATTATTATTTTTCACACTTTTGGGTTGGAGGAGTCCACAAGT
TTGTACATTTCTCTCCCAAACTTTGGTAACTGTAAAGAAGGAAAAATGTATTTGATACAAAGATTAGTTTCAAATGGTGT
TAGTGAAGTAAATAACTGTACCTCAATAAAATATAATACTAATTGACTATCTCAATCCCAAGAACTAAAACTCAGAGTTG
AAAAGTCAAACGGTTCCCAAAGGCGTCACACTCTCTTCTCTCTTCTCTCTCTCTGTGTACAGCTGAGGATTTAAAGACTA
CAGCTTCCTACACTCTTTCCTCTCACTAACTGACTCAGTG
>AT3G59320.2 | chr3:21926110-21929109 REVERSE LENGTH=3000
AAGTAGTAACACAATCCATGTTGCGTTTTTTCCATATGTTATCAGGAAGGAGAAAGATGAGGAAGAAGAAAGAGAGGAGC
AGAGGAAGAAACTGTTGGATGAGGAGGAAGGTCAATCACTTCCAGACACATCGTTATAGTTGCTTCCACCGGAACCCTAA
CCAAAGGGATATGAGATATTATAGATTATTTTTTCCGGGAAAAACAAAGGGAATTTTTTTTGCCTAAAGACAAGAAAATG
TTTGACTAATGGCTTTGTCTGTCTGATTGTTTTGAGTAATAGTATGATGTATGAATATGCCTGGATGTTTCAGCTTTTTC
CACAGTATCAGAGTAATTTGTGTACCAAAACAATCAAAACCCTATGGTTCTCTCGAAAATCTCCATCTCCATTGATATCC
TTCTTGCCACAACCTTTTTTTGTTAGATGGGAAAGGAAGAGGGCGGTAGTGTTGTTCCTTGTAACAGAGGCAACATGCAA
CAAATCAATCTCCTCTGTTTTTAAAATTTATAATTCTATCCCCAAGTTCTTGCTAACTACGTTTGCTGCTTCGAATTATT
TTAATTTCACACTTTAACCCAAAAGAAAAAAAGAGTCAACAATTTGGAGCGGCGACATACTGTAGTAACTGTACTGATTT
GTTGAATTAAAAAGACTAGCTTTCACTGTACTCTCTGATTCTTCTCCATTGTATTGTTATGCATTCACCATAATTGTCTC
ACCCGAGCTTCCTCTCCAGCTAGGGTTTGTTTGTTTGATTGAAGAAAGAAAACAAGAATGGTGTATTTCAATTTCAATAG
GATTAAGACGAAGAAGACTCTAATTGGATTTGGATTGGGACAGATCCTCTCGCTTCTCTCGACTTCTCTTAGCTTTACAT
CGTCTGAGATCGCTAGAAAAGATTTTAGCTTTTTTTTTTTTTCAAACCATCCCATTTTTAAACATTCTCATGAACTTACA
AAATTTGAAATCTTTATAGGGATTAATGCTCCAACATCACAGTCGTTTCTGGGTTATGTGTTACTGGCAATCGTCTATGG
AGGTATCATGCTCTATCGAAGATCGGCAATTAAAGTCAGTATTGAATTTCTTTCCTTGAAAACATTGAAATGATCATTGG
AGTTTTTGTGTAGTATGAGAATGAGCATTGAAGGTTTCATTAGTAATTTTCTAACGAATGCAAAACATTTGTAAGCCAAG
TGGTATCACTATCTCCTCCTTGCGTTTGTTGATGTTGAGGCGAACTTTCTCGGTGAGTGTCCTGACTGAAAGAATTCTTC
TTTAACTCATCTGTGTGTTGCCCTTAATGTTTCTCAAGCTTTGTCCAGCTGAGGCTGCAGAGAAAGTAATCTGTTATTTG
ACTATTTATGATGAGATTTTGATCAGATTCTATTCTTGTGCTTTTCTAGTGGTAAAGGCTTATCAGAACACATCAATGAC
GAGTGTCATGCTACTGGACTGCTGGGCCATCCCTTGTGTTTTGGTTTTTACTTGGGTTTTCCTAAAGACAAAATACAGAT
TGATGAAGATCAGTGGTGTGGTTATCTGTAATGTTGGTGTTGTCATGGTAGTTTTCTCAGACGTCCATGCAGGGGATCGA
GCTGGTAATGGTGTTAACTGATTCATTAGTTTCTCTTTCTCTTCTTTTCCTACCATGGATTCGCCTGCAAGTAAACACTC
ACATATTTGCCCAAGAAACTCGAGTTAAGCATATTTATGGTAGCTTTCAGGTGGAAGTAATCCCATCAAAGGAGATTTTC
TTGTTATAGCTGGAGCAACCTTGTATGCTGTCAGTAATGTCAGTCAGGTAAGCAAGTCTCTGATCACATACTAAAAAGAC
TTTAAGTGTACTTGTAATTCTAGTCGTTATGTTCCTTTGTGATAGGAGTTCCTTGTGAAGAATGCAGACAGAGTTCAACT
CATGTCTCTTTTGGGCCTTTTCGGCGCAATTATTGGTGCCATTCAGATGTATCCTTCAAACAACAAGGCTAAGACTTTAA
TGTTTCTTAAAACTTATATGTGCAATCTATGAGGATACTCCTTGACTTGTCCATAGAAGCATATTCGTAGGCTTTTTATT
TGAGCCTCCCTACAATGTAAGAAGTTCTATTGTGGCCAGATCTTAATTCAATAAAGCATTAAAAAAGTCAATGATTGTTT
GTAGAATATTATAAATAAAGAAAAGGATTCCCCATGACTTTCCTCTCTGAATCTGCAGCTAGAGTTTTGTTTCTTTGGTT
TATTGTTTGATTGAAGTAAGAAAGCAGTAATGGTCTGTTTCAATTTCAATGAGATGAAGACGAAGAAGACTCTCATTGGA
CTTGGATTAGGACAGATCATCTCGCTTCTCTCTACTTTAATTGCCTCTATTGCCTCTGAGATCGCCAGAAAAGGTTTCCC
CCTTTTTTAAAAATCCAACCCATTTTTATACATTCATTGACTTACAAAAATTTGAATTGTTTTTTAAAAGGGATTAGTGC
TCCAACATCTCAGACGTTTCTGGGTTATGTGTCACTTGCAATCGTCTATGGAGGTATCATGCTGTATCGAAGATCCGCAA
TTAAAGTTAGTATTGAACTTCTTTTCTTGATTTCAACAAAAAAAAAGAAAAACTTCTCTTTTTGAAAACATTTGATTCAC
TCTGTCTTATTGGCTTGTGAGTTTTGTATATTTATAGGGAAACATAAAATGTAATGAGTGTGTGTATGTTAAGGTTTCAT
CATGAAGTGTCAAAACAAAAGTCTAATGTTCGAACTTCCAAGTAGCAAGTGTTGTTAACATCTTCAATGCAAAAATTGTT
GTAGGTGAAGTGGTATCACTATTTTCTCCTTGCTGTTGTTGATGTGGAGGCGAACTTTCTCGGTGAGAAAGAACTCTTCT
TTTGTCCCACTCTTTGGCCTGAGCACTGATCCTGGGTTTTCATGTTTTTTGTTGAGTATCATGAGTTTTTGAGTCATCTC
CATTGCTTCCATAGTTGTCAAGGCATTTCAGAACACATCG
>AT3G59320.1 | chr3:21926841-21929840 REVERSE LENGTH=3000
CCTTCATGGGACTTTTTGGAGCCATTATTAGTGCCATTCAGGTGTATCCTTTTGACAACAAAGCTAAGCTATGACTTCTT
ATGTTTCTTAGACTTATATGCACATTCTCGTTGACGTTCCTTAACCTGTCTATAGAGCCATATTCGAACAAGGTGAGCTC
AAAGCTATTCACTGGTCAGCTGATGCAGTAAATATCCCTTTCCCTTGCAATCTATAGAAACCAAAGACTTTTCTTTTATG
AGTCCACAGTTTAAAGTTTCTACATTGTCGCGGTTTCAGGTTTTCCCTTTCCTTAGATTCGCAATCACGATGTTCCTCTT
CTATTCACTACTACCGATTTTACTGAGGGTGATATGATCTAAACCCACCTTTTACTCTGTTTTCATGCAATTGCCTTTGC
AACATGTTAACATCTTTTGTGATATAATCTTCTCAGACTAATGGTTCAACAATGTTCACCCTCTCATTGCTGACATCAGA
CATGTGGGCGGTTTTGATCCGCATTTTCGCATACCACGAGAAGGTTATAAATCTAACATTATGTGCACTCTTTACATCTC
AGTCTCTATAAACCTATACGGATGATATAAAGTAATTAATCATGTATGTAACTTAATGTCAGGTTGATTGGCTCTACTAC
TTGGCATTTGCTACAACAGCTATTGGACTAATCATATACTCAATGTACACTCTTTCCCTTACTCCAATATCTGTTCTACA
ATCATGGCTTAAAGTAGTAACACAATCCATGTTGCGTTTTTTCCATATGTTATCAGGAAGGAGAAAGATGAGGAAGAAGA
AAGAGAGGAGCAGAGGAAGAAACTGTTGGATGAGGAGGAAGGTCAATCACTTCCAGACACATCGTTATAGTTGCTTCCAC
CGGAACCCTAACCAAAGGGATATGAGATATTATAGATTATTTTTTCCGGGAAAAACAAAGGGAATTTTTTTTGCCTAAAG
ACAAGAAAATGTTTGACTAATGGCTTTGTCTGTCTGATTGTTTTGAGTAATAGTATGATGTATGAATATGCCTGGATGTT
TCAGCTTTTTCCACAGTATCAGAGTAATTTGTGTACCAAAACAATCAAAACCCTATGGTTCTCTCGAAAATCTCCATCTC
CATTGATATCCTTCTTGCCACAACCTTTTTTTGTTAGATGGGAAAGGAAGAGGGCGGTAGTGTTGTTCCTTGTAACAGAG
GCAACATGCAACAAATCAATCTCCTCTGTTTTTAAAATTTATAATTCTATCCCCAAGTTCTTGCTAACTACGTTTGCTGC
TTCGAATTATTTTAATTTCACACTTTAACCCAAAAGAAAAAAAGAGTCAACAATTTGGAGCGGCGACATACTGTAGTAAC
TGTACTGATTTGTTGAATTAAAAAGACTAGCTTTCACTGTACTCTCTGATTCTTCTCCATTGTATTGTTATGCATTCACC
ATAATTGTCTCACCCGAGCTTCCTCTCCAGCTAGGGTTTGTTTGTTTGATTGAAGAAAGAAAACAAGAATGGTGTATTTC
AATTTCAATAGGATTAAGACGAAGAAGACTCTAATTGGATTTGGATTGGGACAGATCCTCTCGCTTCTCTCGACTTCTCT
TAGCTTTACATCGTCTGAGATCGCTAGAAAAGATTTTAGCTTTTTTTTTTTTTCAAACCATCCCATTTTTAAACATTCTC
ATGAACTTACAAAATTTGAAATCTTTATAGGGATTAATGCTCCAACATCACAGTCGTTTCTGGGTTATGTGTTACTGGCA
ATCGTCTATGGAGGTATCATGCTCTATCGAAGATCGGCAATTAAAGTCAGTATTGAATTTCTTTCCTTGAAAACATTGAA
ATGATCATTGGAGTTTTTGTGTAGTATGAGAATGAGCATTGAAGGTTTCATTAGTAATTTTCTAACGAATGCAAAACATT
TGTAAGCCAAGTGGTATCACTATCTCCTCCTTGCGTTTGTTGATGTTGAGGCGAACTTTCTCGGTGAGTGTCCTGACTGA
AAGAATTCTTCTTTAACTCATCTGTGTGTTGCCCTTAATGTTTCTCAAGCTTTGTCCAGCTGAGGCTGCAGAGAAAGTAA
TCTGTTATTTGACTATTTATGATGAGATTTTGATCAGATTCTATTCTTGTGCTTTTCTAGTGGTAAAGGCTTATCAGAAC
ACATCAATGACGAGTGTCATGCTACTGGACTGCTGGGCCATCCCTTGTGTTTTGGTTTTTACTTGGGTTTTCCTAAAGAC
AAAATACAGATTGATGAAGATCAGTGGTGTGGTTATCTGTAATGTTGGTGTTGTCATGGTAGTTTTCTCAGACGTCCATG
CAGGGGATCGAGCTGGTAATGGTGTTAACTGATTCATTAGTTTCTCTTTCTCTTCTTTTCCTACCATGGATTCGCCTGCA
AGTAAACACTCACATATTTGCCCAAGAAACTCGAGTTAAGCATATTTATGGTAGCTTTCAGGTGGAAGTAATCCCATCAA
AGGAGATTTTCTTGTTATAGCTGGAGCAACCTTGTATGCTGTCAGTAATGTCAGTCAGGTAAGCAAGTCTCTGATCACAT
ACTAAAAAGACTTTAAGTGTACTTGTAATTCTAGTCGTTATGTTCCTTTGTGATAGGAGTTCCTTGTGAAGAATGCAGAC
AGAGTTCAACTCATGTCTCTTTTGGGCCTTTTCGGCGCAATTATTGGTGCCATTCAGATGTATCCTTCAAACAACAAGGC
TAAGACTTTAATGTTTCTTAAAACTTATATGTGCAATCTATGAGGATACTCCTTGACTTGTCCATAGAAGCATATTCGTA
GGCTTTTTATTTGAGCCTCCCTACAATGTAAGAAGTTCTATTGTGGCCAGATCTTAATTCAATAAAGCATTAAAAAAGTC
AATGATTGTTTGTAGAATATTATAAATAAAGAAAAGGATTCCCCATGACTTTCCTCTCTGAATCTGCAGCTAGAGTTTTG
TTTCTTTGGTTTATTGTTTGATTGAAGTAAGAAAGCAGTA
>AT3G59330.1 | chr3:21928333-21931332 REVERSE LENGTH=3000
TAATTTATTGGATCAGTCTATATAACACGGTTATAATTCAAACTAATTATATTTGGTAACATTTTCATATTAGACAAATG
TTTGAAATCAAATACAAAAAGTACAAACTTTACCTTAATTAAAACTAAGCTTAGTTGAATGGAGGGAAAAGAGAAGGAGA
AAAAGAAAAGCTTAAAAAATGTCAACGGTAGGTAGTGACAGCAACAACAAATCCTTTCTGATCTGCCGTCTGCGAATCTC
TTATTGTATTTGAATGTCTGTAATTTATAGATTCACCGAAGATCTCAGCTTCTTCTGCAATAATGGCAATGGGTTTCGAT
TTCAATGAGATGAACAAAACAAAGAAGACTTTAATTGGACTTGGCTTGGGACAGATCCTCTCACTTCTATGTACTTCTAA
TGCCTTCACATCCTCTGAGCTCGCCAGAAAAGGTTTTACTGTTTCTATTTTTTTTAATGCATGCATCTCGTTTATGCTAG
CTTTAAGATTCGATCGATCATATAGATTTATGATCTTTATGGTTTATACATTCATGGTTTAAAATTTTGAAATCTTATAG
GAATAAATGCTCCAACGTCACAAACGTTCCTCAGTTATACATTACTGGCAGTCGTCTATGGAGGTATCATGCTCTATCGG
AGACCAACAATTAAGGTCAGTATTGAATTTGGTTTCACTTTGTGTTACTTACTGCTAATTTCTCTTTTTGGTGTAATGAG
AGTTTTTTTCAAGATTACATGCACTATTGAGTGCTTATAACGTAACTAGTATGTGCTACTAAAATCTTCAATGCAAATAC
TCTTGTAGGGGAAGTGGTATCACTATTTCCTCCTTGCTTTAGTTGACGTGGAAGGCAATTTTCTTGGTCAGTTTTCTTAT
TGACACAGTCTTCTTTGGCTTGAGCACTGATCTGAAGTTATTTTGGAGACAAGTTTTCTTAGAAACTGTATATACTTCCA
TTACATTTTGGTTGCTGTTGTAGTGAGATTTTGAATAAAACTTCATTATTGCTTTGGTTTAACAGTGGTGAAGGCGAATC
AGTACACATCGATTACGAGTATCATGCTACTTGATTGCTGGGCGATCCCTTGTGTGTTGGTCTTAACTTGGATGTTCCTG
AAAACAAAATACAGATTAATGAAGATCAGTGGTGTATTTATCTGTATTGCTGGTGTTGTCATGGTACTCTTCTCTGACGT
TCACGCAGGAAGTCGAGCAGGTAAATGGTAGAAACTAATCATTCGTTACTTGTCACGCAAGTAAAACTCAATCTACGCTT
ATGATAATGGTTGCGTTTTTTTAGGTGGAAGTAATCCTGTTAAAGGAGATTTTCTTGTTCTAGCTGGAGCAACTTTATAT
GCTGTCAGTAATACCACCGAGGTAAGCAAGTGCTACAACAAGAAATTGTTATATCCCGCAAAAATGTAAAATTTATTGTT
CATTTGTTATAGGAGTTTCTTGTGAAGAATGCAGACACAGTTGAGTTGATGACCTTCATGGGACTTTTTGGAGCCATTAT
TAGTGCCATTCAGGTGTATCCTTTTGACAACAAAGCTAAGCTATGACTTCTTATGTTTCTTAGACTTATATGCACATTCT
CGTTGACGTTCCTTAACCTGTCTATAGAGCCATATTCGAACAAGGTGAGCTCAAAGCTATTCACTGGTCAGCTGATGCAG
TAAATATCCCTTTCCCTTGCAATCTATAGAAACCAAAGACTTTTCTTTTATGAGTCCACAGTTTAAAGTTTCTACATTGT
CGCGGTTTCAGGTTTTCCCTTTCCTTAGATTCGCAATCACGATGTTCCTCTTCTATTCACTACTACCGATTTTACTGAGG
GTGATATGATCTAAACCCACCTTTTACTCTGTTTTCATGCAATTGCCTTTGCAACATGTTAACATCTTTTGTGATATAAT
CTTCTCAGACTAATGGTTCAACAATGTTCACCCTCTCATTGCTGACATCAGACATGTGGGCGGTTTTGATCCGCATTTTC
GCATACCACGAGAAGGTTATAAATCTAACATTATGTGCACTCTTTACATCTCAGTCTCTATAAACCTATACGGATGATAT
AAAGTAATTAATCATGTATGTAACTTAATGTCAGGTTGATTGGCTCTACTACTTGGCATTTGCTACAACAGCTATTGGAC
TAATCATATACTCAATGTACACTCTTTCCCTTACTCCAATATCTGTTCTACAATCATGGCTTAAAGTAGTAACACAATCC
ATGTTGCGTTTTTTCCATATGTTATCAGGAAGGAGAAAGATGAGGAAGAAGAAAGAGAGGAGCAGAGGAAGAAACTGTTG
GATGAGGAGGAAGGTCAATCACTTCCAGACACATCGTTATAGTTGCTTCCACCGGAACCCTAACCAAAGGGATATGAGAT
ATTATAGATTATTTTTTCCGGGAAAAACAAAGGGAATTTTTTTTGCCTAAAGACAAGAAAATGTTTGACTAATGGCTTTG
TCTGTCTGATTGTTTTGAGTAATAGTATGATGTATGAATATGCCTGGATGTTTCAGCTTTTTCCACAGTATCAGAGTAAT
TTGTGTACCAAAACAATCAAAACCCTATGGTTCTCTCGAAAATCTCCATCTCCATTGATATCCTTCTTGCCACAACCTTT
TTTTGTTAGATGGGAAAGGAAGAGGGCGGTAGTGTTGTTCCTTGTAACAGAGGCAACATGCAACAAATCAATCTCCTCTG
TTTTTAAAATTTATAATTCTATCCCCAAGTTCTTGCTAACTACGTTTGCTGCTTCGAATTATTTTAATTTCACACTTTAA
CCCAAAAGAAAAAAAGAGTCAACAATTTGGAGCGGCGACATACTGTAGTAACTGTACTGATTTGTTGAATTAAAAAGACT
AGCTTTCACTGTACTCTCTGATTCTTCTCCATTGTATTGTTATGCATTCACCATAATTGTCTCACCCGAGCTTCCTCTCC
AGCTAGGGTTTGTTTGTTTGATTGAAGAAAGAAAACAAGA
>AT3G59330.3 | chr3:21928333-21931332 REVERSE LENGTH=3000
TAATTTATTGGATCAGTCTATATAACACGGTTATAATTCAAACTAATTATATTTGGTAACATTTTCATATTAGACAAATG
TTTGAAATCAAATACAAAAAGTACAAACTTTACCTTAATTAAAACTAAGCTTAGTTGAATGGAGGGAAAAGAGAAGGAGA
AAAAGAAAAGCTTAAAAAATGTCAACGGTAGGTAGTGACAGCAACAACAAATCCTTTCTGATCTGCCGTCTGCGAATCTC
TTATTGTATTTGAATGTCTGTAATTTATAGATTCACCGAAGATCTCAGCTTCTTCTGCAATAATGGCAATGGGTTTCGAT
TTCAATGAGATGAACAAAACAAAGAAGACTTTAATTGGACTTGGCTTGGGACAGATCCTCTCACTTCTATGTACTTCTAA
TGCCTTCACATCCTCTGAGCTCGCCAGAAAAGGTTTTACTGTTTCTATTTTTTTTAATGCATGCATCTCGTTTATGCTAG
CTTTAAGATTCGATCGATCATATAGATTTATGATCTTTATGGTTTATACATTCATGGTTTAAAATTTTGAAATCTTATAG
GAATAAATGCTCCAACGTCACAAACGTTCCTCAGTTATACATTACTGGCAGTCGTCTATGGAGGTATCATGCTCTATCGG
AGACCAACAATTAAGGTCAGTATTGAATTTGGTTTCACTTTGTGTTACTTACTGCTAATTTCTCTTTTTGGTGTAATGAG
AGTTTTTTTCAAGATTACATGCACTATTGAGTGCTTATAACGTAACTAGTATGTGCTACTAAAATCTTCAATGCAAATAC
TCTTGTAGGGGAAGTGGTATCACTATTTCCTCCTTGCTTTAGTTGACGTGGAAGGCAATTTTCTTGGTCAGTTTTCTTAT
TGACACAGTCTTCTTTGGCTTGAGCACTGATCTGAAGTTATTTTGGAGACAAGTTTTCTTAGAAACTGTATATACTTCCA
TTACATTTTGGTTGCTGTTGTAGTGAGATTTTGAATAAAACTTCATTATTGCTTTGGTTTAACAGTGGTGAAGGCGAATC
AGTACACATCGATTACGAGTATCATGCTACTTGATTGCTGGGCGATCCCTTGTGTGTTGGTCTTAACTTGGATGTTCCTG
AAAACAAAATACAGATTAATGAAGATCAGTGGTGTATTTATCTGTATTGCTGGTGTTGTCATGGTACTCTTCTCTGACGT
TCACGCAGGAAGTCGAGCAGGTAAATGGTAGAAACTAATCATTCGTTACTTGTCACGCAAGTAAAACTCAATCTACGCTT
ATGATAATGGTTGCGTTTTTTTAGGTGGAAGTAATCCTGTTAAAGGAGATTTTCTTGTTCTAGCTGGAGCAACTTTATAT
GCTGTCAGTAATACCACCGAGGTAAGCAAGTGCTACAACAAGAAATTGTTATATCCCGCAAAAATGTAAAATTTATTGTT
CATTTGTTATAGGAGTTTCTTGTGAAGAATGCAGACACAGTTGAGTTGATGACCTTCATGGGACTTTTTGGAGCCATTAT
TAGTGCCATTCAGGTGTATCCTTTTGACAACAAAGCTAAGCTATGACTTCTTATGTTTCTTAGACTTATATGCACATTCT
CGTTGACGTTCCTTAACCTGTCTATAGAGCCATATTCGAACAAGGTGAGCTCAAAGCTATTCACTGGTCAGCTGATGCAG
TAAATATCCCTTTCCCTTGCAATCTATAGAAACCAAAGACTTTTCTTTTATGAGTCCACAGTTTAAAGTTTCTACATTGT
CGCGGTTTCAGGTTTTCCCTTTCCTTAGATTCGCAATCACGATGTTCCTCTTCTATTCACTACTACCGATTTTACTGAGG
GTGATATGATCTAAACCCACCTTTTACTCTGTTTTCATGCAATTGCCTTTGCAACATGTTAACATCTTTTGTGATATAAT
CTTCTCAGACTAATGGTTCAACAATGTTCACCCTCTCATTGCTGACATCAGACATGTGGGCGGTTTTGATCCGCATTTTC
GCATACCACGAGAAGGTTATAAATCTAACATTATGTGCACTCTTTACATCTCAGTCTCTATAAACCTATACGGATGATAT
AAAGTAATTAATCATGTATGTAACTTAATGTCAGGTTGATTGGCTCTACTACTTGGCATTTGCTACAACAGCTATTGGAC
TAATCATATACTCAATGTACACTCTTTCCCTTACTCCAATATCTGTTCTACAATCATGGCTTAAAGTAGTAACACAATCC
ATGTTGCGTTTTTTCCATATGTTATCAGGAAGGAGAAAGATGAGGAAGAAGAAAGAGAGGAGCAGAGGAAGAAACTGTTG
GATGAGGAGGAAGGTCAATCACTTCCAGACACATCGTTATAGTTGCTTCCACCGGAACCCTAACCAAAGGGATATGAGAT
ATTATAGATTATTTTTTCCGGGAAAAACAAAGGGAATTTTTTTTGCCTAAAGACAAGAAAATGTTTGACTAATGGCTTTG
TCTGTCTGATTGTTTTGAGTAATAGTATGATGTATGAATATGCCTGGATGTTTCAGCTTTTTCCACAGTATCAGAGTAAT
TTGTGTACCAAAACAATCAAAACCCTATGGTTCTCTCGAAAATCTCCATCTCCATTGATATCCTTCTTGCCACAACCTTT
TTTTGTTAGATGGGAAAGGAAGAGGGCGGTAGTGTTGTTCCTTGTAACAGAGGCAACATGCAACAAATCAATCTCCTCTG
TTTTTAAAATTTATAATTCTATCCCCAAGTTCTTGCTAACTACGTTTGCTGCTTCGAATTATTTTAATTTCACACTTTAA
CCCAAAAGAAAAAAAGAGTCAACAATTTGGAGCGGCGACATACTGTAGTAACTGTACTGATTTGTTGAATTAAAAAGACT
AGCTTTCACTGTACTCTCTGATTCTTCTCCATTGTATTGTTATGCATTCACCATAATTGTCTCACCCGAGCTTCCTCTCC
AGCTAGGGTTTGTTTGTTTGATTGAAGAAAGAAAACAAGA
>AT3G59330.2 | chr3:21928333-21931332 REVERSE LENGTH=3000
TAATTTATTGGATCAGTCTATATAACACGGTTATAATTCAAACTAATTATATTTGGTAACATTTTCATATTAGACAAATG
TTTGAAATCAAATACAAAAAGTACAAACTTTACCTTAATTAAAACTAAGCTTAGTTGAATGGAGGGAAAAGAGAAGGAGA
AAAAGAAAAGCTTAAAAAATGTCAACGGTAGGTAGTGACAGCAACAACAAATCCTTTCTGATCTGCCGTCTGCGAATCTC
TTATTGTATTTGAATGTCTGTAATTTATAGATTCACCGAAGATCTCAGCTTCTTCTGCAATAATGGCAATGGGTTTCGAT
TTCAATGAGATGAACAAAACAAAGAAGACTTTAATTGGACTTGGCTTGGGACAGATCCTCTCACTTCTATGTACTTCTAA
TGCCTTCACATCCTCTGAGCTCGCCAGAAAAGGTTTTACTGTTTCTATTTTTTTTAATGCATGCATCTCGTTTATGCTAG
CTTTAAGATTCGATCGATCATATAGATTTATGATCTTTATGGTTTATACATTCATGGTTTAAAATTTTGAAATCTTATAG
GAATAAATGCTCCAACGTCACAAACGTTCCTCAGTTATACATTACTGGCAGTCGTCTATGGAGGTATCATGCTCTATCGG
AGACCAACAATTAAGGTCAGTATTGAATTTGGTTTCACTTTGTGTTACTTACTGCTAATTTCTCTTTTTGGTGTAATGAG
AGTTTTTTTCAAGATTACATGCACTATTGAGTGCTTATAACGTAACTAGTATGTGCTACTAAAATCTTCAATGCAAATAC
TCTTGTAGGGGAAGTGGTATCACTATTTCCTCCTTGCTTTAGTTGACGTGGAAGGCAATTTTCTTGGTCAGTTTTCTTAT
TGACACAGTCTTCTTTGGCTTGAGCACTGATCTGAAGTTATTTTGGAGACAAGTTTTCTTAGAAACTGTATATACTTCCA
TTACATTTTGGTTGCTGTTGTAGTGAGATTTTGAATAAAACTTCATTATTGCTTTGGTTTAACAGTGGTGAAGGCGAATC
AGTACACATCGATTACGAGTATCATGCTACTTGATTGCTGGGCGATCCCTTGTGTGTTGGTCTTAACTTGGATGTTCCTG
AAAACAAAATACAGATTAATGAAGATCAGTGGTGTATTTATCTGTATTGCTGGTGTTGTCATGGTACTCTTCTCTGACGT
TCACGCAGGAAGTCGAGCAGGTAAATGGTAGAAACTAATCATTCGTTACTTGTCACGCAAGTAAAACTCAATCTACGCTT
ATGATAATGGTTGCGTTTTTTTAGGTGGAAGTAATCCTGTTAAAGGAGATTTTCTTGTTCTAGCTGGAGCAACTTTATAT
GCTGTCAGTAATACCACCGAGGTAAGCAAGTGCTACAACAAGAAATTGTTATATCCCGCAAAAATGTAAAATTTATTGTT
CATTTGTTATAGGAGTTTCTTGTGAAGAATGCAGACACAGTTGAGTTGATGACCTTCATGGGACTTTTTGGAGCCATTAT
TAGTGCCATTCAGGTGTATCCTTTTGACAACAAAGCTAAGCTATGACTTCTTATGTTTCTTAGACTTATATGCACATTCT
CGTTGACGTTCCTTAACCTGTCTATAGAGCCATATTCGAACAAGGTGAGCTCAAAGCTATTCACTGGTCAGCTGATGCAG
TAAATATCCCTTTCCCTTGCAATCTATAGAAACCAAAGACTTTTCTTTTATGAGTCCACAGTTTAAAGTTTCTACATTGT
CGCGGTTTCAGGTTTTCCCTTTCCTTAGATTCGCAATCACGATGTTCCTCTTCTATTCACTACTACCGATTTTACTGAGG
GTGATATGATCTAAACCCACCTTTTACTCTGTTTTCATGCAATTGCCTTTGCAACATGTTAACATCTTTTGTGATATAAT
CTTCTCAGACTAATGGTTCAACAATGTTCACCCTCTCATTGCTGACATCAGACATGTGGGCGGTTTTGATCCGCATTTTC
GCATACCACGAGAAGGTTATAAATCTAACATTATGTGCACTCTTTACATCTCAGTCTCTATAAACCTATACGGATGATAT
AAAGTAATTAATCATGTATGTAACTTAATGTCAGGTTGATTGGCTCTACTACTTGGCATTTGCTACAACAGCTATTGGAC
TAATCATATACTCAATGTACACTCTTTCCCTTACTCCAATATCTGTTCTACAATCATGGCTTAAAGTAGTAACACAATCC
ATGTTGCGTTTTTTCCATATGTTATCAGGAAGGAGAAAGATGAGGAAGAAGAAAGAGAGGAGCAGAGGAAGAAACTGTTG
GATGAGGAGGAAGGTCAATCACTTCCAGACACATCGTTATAGTTGCTTCCACCGGAACCCTAACCAAAGGGATATGAGAT
ATTATAGATTATTTTTTCCGGGAAAAACAAAGGGAATTTTTTTTGCCTAAAGACAAGAAAATGTTTGACTAATGGCTTTG
TCTGTCTGATTGTTTTGAGTAATAGTATGATGTATGAATATGCCTGGATGTTTCAGCTTTTTCCACAGTATCAGAGTAAT
TTGTGTACCAAAACAATCAAAACCCTATGGTTCTCTCGAAAATCTCCATCTCCATTGATATCCTTCTTGCCACAACCTTT
TTTTGTTAGATGGGAAAGGAAGAGGGCGGTAGTGTTGTTCCTTGTAACAGAGGCAACATGCAACAAATCAATCTCCTCTG
TTTTTAAAATTTATAATTCTATCCCCAAGTTCTTGCTAACTACGTTTGCTGCTTCGAATTATTTTAATTTCACACTTTAA
CCCAAAAGAAAAAAAGAGTCAACAATTTGGAGCGGCGACATACTGTAGTAACTGTACTGATTTGTTGAATTAAAAAGACT
AGCTTTCACTGTACTCTCTGATTCTTCTCCATTGTATTGTTATGCATTCACCATAATTGTCTCACCCGAGCTTCCTCTCC
AGCTAGGGTTTGTTTGTTTGATTGAAGAAAGAAAACAAGA
>AT3G59340.3 | chr3:21931195-21934194 REVERSE LENGTH=3000
ATATCAGGAGATTGGTTCGATAGATTAAAATCAGCGATCTTGGCTTTAAAATCTTCAAAGAGAAGCACATTGCTAGATCG
AATATCTCTGTGTATTACTGCAGGTTGAACTTTCTCATGCAAATACTCAAGTCCTCTAGCTGCATCAACTGCTATTCTGA
CCCGTTGGATCCAGTCAAGCGTAGGACCTGGTTGTGCTCCTTGGACTCCTTTCCTCCCGTGTAAGATGTCATGTAAAGAT
CCCATAGTAGCAAACTCATACGCAAGAATGCGGAAATTCCCTTCAACACAATAACCGAAGAGCTCAACAAAATTATCGTG
CTTCAGCTTGGAAACCCTAGAGACCTGAGTCAAGAACTCAACATTTGATTCAGGTTCCGCTGCATTGTCAAGCTTCTTCA
CCGCGACAGCCTTTCCATCTTTCAAGGTTGCATAATAGGCTCTGCCGTAAGATCCTTCACCAATCAATGACTTTGATCCA
AAGTTATCGGTCTTTTCTTTCAACTCATCCAATGACAATGCAGGCACATCAATAGATGGAGGCTCCTTCAAAGCATCAGG
CTTCACAGCCGCCTGTGGTTTTCTAGTGTGATGCCCTTCAATACAACAAAACAAAAACCGAAACAAAATGAATTTGCATA
CAACAAGATCTGTTACTAGCGCAAGAAATGATCAGCTCAAGGGCAGGAAATCACAAAGAGGAGTACCAAAATCATTGTGG
TGCTTAGGGCTTCTGAGGTGTTCATTTTCAGAAGAATGGTAAGGTTCTTCAACGTGGCAAGCACAGCACAACCACCTACG
CATCTTTTCTCTCTTGCCTATATAGAGATCGTCTACGGCTCTCGGTTTATCCAGCCTAACAAACTGAGCTGGTGAACGAT
CGTTTGCCTGCAATGTCATCATCATCAGCGTCATTATCAAACTAATTACTCTCACAAAGATTTGAGCAGAAACCTCTTTA
TTCATGTCATCCATCAATAACAGGGTCAAATATATTATTAACACAGAGCCAAAGTAAGGGTCCTCAAATCAACAGAAACA
ATCTAACGAATCCTAATCACATTAAGATTCCCAAAATAACATAACAATCTGGAGCTCATTAAGCTAAGCAATGATTCGAG
ATTCACCCTAAAGTTAAGACCTTTACACAAACCCAATTTGGAAAATTAGAGATAGATTCGAAAAAAAACCAAAGCTTTGA
GGAGATCTTCTAATTCTTCTTACCACCAGACCACGGCGATGGTAATCAGAATCCATCGGATACATAGTGAAAGACGGATC
GAATAAATTTGGCAAAAAAATGAGAAGGAAGATACGAAAGGGGTCGAGCTCGTGGAGAAATTTGGGAGGAAGCCCAAAGA
ACTCAAAAGGACTCGAAACCCTTCGAAAGAGCCAAAAGATTTTAAAAACAGAGATAAAAGATGAAAAAACAGCTAAGAGA
AGGTGTCAAAAGCAGAGAGATACAGAGAGGAATGATCAAGAATAGACAATTTTTATCCCAAATTTAGTTAGAGATATATA
ATACAATTAAACAAGATAATTATTACCTGTAAAGTATGTCTCTCTATTTCTCTCTCTGTTTTTGTGAAATGAGTAATGAG
TCTAAGCTAAGCTAAGGTCGGTTTTATTGTGGATAAGACAGACGTGGGGAATTGAATTTTTGTTTTGACAGGAAAGCTTA
GAGCAAAGACAGAGATGATATAGAATGGAATGGAGGAGACAGAGAAGCAAACGCGCTTAAGGAAATATCTTCAGATTTCG
ACAAAAGATATTTTAATGCCTTTGTCTCTGTAGCTCTTTTCTTTATGTCGTCAACATCTTTTTTGTTTACGTTGGTCATA
TTGTACTTTTTTCTTCTGACTAAAACATTCTATTATGAGTTATTTTCTTTTCTTTTTGCGCGTCTTTTACGTTTTTGACC
TAATCTGGTCGGTTCCGTCGGCTTTGTATCAGTTTCTGTGAGATCAAAAGTGTTTTTAACTGATTTTGATATTCAAAAAG
GAAAGAAAAAAAGATGTTAAGAACGTTCTTGTAAAGTTTCTCTAAAGTAGTCCAACGCTTCAAGCCTTCAACTGAATAAA
AATTTAAAATGAGAAAAAGTTGAAAATGTAAATTAAAATGTTTATATTATAGGACTTATTGTTATATGTTTTGTTCATTC
AAATTACAAAAGTCACAATTGTTTCTATTATTGTATATTTTTCAACATTGAACTAACGATTTTAAACACTTTAAACAAAA
CGAAGGAAAATAAAACACTTAAAACAAAATTAATTTTTTGATGGTGAAACAAATACGCGCACACAAAAAAAAAAAAAAAA
AAAAAAAAAAAAAAAAACAAGAAAAAGAAAAAGAGATACGGCGTGAGAGGGGGTCACCGGCGGCCAGTTTGGTGGGTACA
AAAGCCTACAATTCAAGTTCTATTATTTGTTTGAGGCTTTTAATTCGTATAGAGAGCCCAATAAAGCCTGATATAACCAC
TATAGGCCCATAAATATTAATAGTCTACTTGCCAGTTTCCACGCATTTCACGTTTATATTTTCCCTTTAAAATATGTGTC
ACGTGTTTCCACGTACTGTGATATCTTTTTTTTTTTTTAACGTCTACTTTCATTGATAGAAATCATATCCAATCAAAGGC
AATTACAGATGGGACAAAATGAATAATAACAGAACGTAGTGTTTCCTTGGATAGGTTGCTTCGCTAAGGTATCTGCTGGT
ACTGTGATATCTTTTCTTCTTGTCATTTTTGGCTTTTGATGTACTTGCTGACTCCTCCTTTTCATTCCCCTTCTTTTTTT
CCTTTTGGTAAATATTTTATTTAAGCATTATGTTTTTTTTGTTTAAACTAATTTATGTTTCTTAATTTATTGGATCAGTC
TATATAACACGGTTATAATTCAAACTAATTATATTTGGTAACATTTTCATATTAGACAAATGTTTGAAATCAAATACAAA
AAGTACAAACTTTACCTTAATTAAAACTAAGCTTAGTTGA
>AT3G59340.2 | chr3:21931195-21934194 REVERSE LENGTH=3000
ATATCAGGAGATTGGTTCGATAGATTAAAATCAGCGATCTTGGCTTTAAAATCTTCAAAGAGAAGCACATTGCTAGATCG
AATATCTCTGTGTATTACTGCAGGTTGAACTTTCTCATGCAAATACTCAAGTCCTCTAGCTGCATCAACTGCTATTCTGA
CCCGTTGGATCCAGTCAAGCGTAGGACCTGGTTGTGCTCCTTGGACTCCTTTCCTCCCGTGTAAGATGTCATGTAAAGAT
CCCATAGTAGCAAACTCATACGCAAGAATGCGGAAATTCCCTTCAACACAATAACCGAAGAGCTCAACAAAATTATCGTG
CTTCAGCTTGGAAACCCTAGAGACCTGAGTCAAGAACTCAACATTTGATTCAGGTTCCGCTGCATTGTCAAGCTTCTTCA
CCGCGACAGCCTTTCCATCTTTCAAGGTTGCATAATAGGCTCTGCCGTAAGATCCTTCACCAATCAATGACTTTGATCCA
AAGTTATCGGTCTTTTCTTTCAACTCATCCAATGACAATGCAGGCACATCAATAGATGGAGGCTCCTTCAAAGCATCAGG
CTTCACAGCCGCCTGTGGTTTTCTAGTGTGATGCCCTTCAATACAACAAAACAAAAACCGAAACAAAATGAATTTGCATA
CAACAAGATCTGTTACTAGCGCAAGAAATGATCAGCTCAAGGGCAGGAAATCACAAAGAGGAGTACCAAAATCATTGTGG
TGCTTAGGGCTTCTGAGGTGTTCATTTTCAGAAGAATGGTAAGGTTCTTCAACGTGGCAAGCACAGCACAACCACCTACG
CATCTTTTCTCTCTTGCCTATATAGAGATCGTCTACGGCTCTCGGTTTATCCAGCCTAACAAACTGAGCTGGTGAACGAT
CGTTTGCCTGCAATGTCATCATCATCAGCGTCATTATCAAACTAATTACTCTCACAAAGATTTGAGCAGAAACCTCTTTA
TTCATGTCATCCATCAATAACAGGGTCAAATATATTATTAACACAGAGCCAAAGTAAGGGTCCTCAAATCAACAGAAACA
ATCTAACGAATCCTAATCACATTAAGATTCCCAAAATAACATAACAATCTGGAGCTCATTAAGCTAAGCAATGATTCGAG
ATTCACCCTAAAGTTAAGACCTTTACACAAACCCAATTTGGAAAATTAGAGATAGATTCGAAAAAAAACCAAAGCTTTGA
GGAGATCTTCTAATTCTTCTTACCACCAGACCACGGCGATGGTAATCAGAATCCATCGGATACATAGTGAAAGACGGATC
GAATAAATTTGGCAAAAAAATGAGAAGGAAGATACGAAAGGGGTCGAGCTCGTGGAGAAATTTGGGAGGAAGCCCAAAGA
ACTCAAAAGGACTCGAAACCCTTCGAAAGAGCCAAAAGATTTTAAAAACAGAGATAAAAGATGAAAAAACAGCTAAGAGA
AGGTGTCAAAAGCAGAGAGATACAGAGAGGAATGATCAAGAATAGACAATTTTTATCCCAAATTTAGTTAGAGATATATA
ATACAATTAAACAAGATAATTATTACCTGTAAAGTATGTCTCTCTATTTCTCTCTCTGTTTTTGTGAAATGAGTAATGAG
TCTAAGCTAAGCTAAGGTCGGTTTTATTGTGGATAAGACAGACGTGGGGAATTGAATTTTTGTTTTGACAGGAAAGCTTA
GAGCAAAGACAGAGATGATATAGAATGGAATGGAGGAGACAGAGAAGCAAACGCGCTTAAGGAAATATCTTCAGATTTCG
ACAAAAGATATTTTAATGCCTTTGTCTCTGTAGCTCTTTTCTTTATGTCGTCAACATCTTTTTTGTTTACGTTGGTCATA
TTGTACTTTTTTCTTCTGACTAAAACATTCTATTATGAGTTATTTTCTTTTCTTTTTGCGCGTCTTTTACGTTTTTGACC
TAATCTGGTCGGTTCCGTCGGCTTTGTATCAGTTTCTGTGAGATCAAAAGTGTTTTTAACTGATTTTGATATTCAAAAAG
GAAAGAAAAAAAGATGTTAAGAACGTTCTTGTAAAGTTTCTCTAAAGTAGTCCAACGCTTCAAGCCTTCAACTGAATAAA
AATTTAAAATGAGAAAAAGTTGAAAATGTAAATTAAAATGTTTATATTATAGGACTTATTGTTATATGTTTTGTTCATTC
AAATTACAAAAGTCACAATTGTTTCTATTATTGTATATTTTTCAACATTGAACTAACGATTTTAAACACTTTAAACAAAA
CGAAGGAAAATAAAACACTTAAAACAAAATTAATTTTTTGATGGTGAAACAAATACGCGCACACAAAAAAAAAAAAAAAA
AAAAAAAAAAAAAAAAACAAGAAAAAGAAAAAGAGATACGGCGTGAGAGGGGGTCACCGGCGGCCAGTTTGGTGGGTACA
AAAGCCTACAATTCAAGTTCTATTATTTGTTTGAGGCTTTTAATTCGTATAGAGAGCCCAATAAAGCCTGATATAACCAC
TATAGGCCCATAAATATTAATAGTCTACTTGCCAGTTTCCACGCATTTCACGTTTATATTTTCCCTTTAAAATATGTGTC
ACGTGTTTCCACGTACTGTGATATCTTTTTTTTTTTTTAACGTCTACTTTCATTGATAGAAATCATATCCAATCAAAGGC
AATTACAGATGGGACAAAATGAATAATAACAGAACGTAGTGTTTCCTTGGATAGGTTGCTTCGCTAAGGTATCTGCTGGT
ACTGTGATATCTTTTCTTCTTGTCATTTTTGGCTTTTGATGTACTTGCTGACTCCTCCTTTTCATTCCCCTTCTTTTTTT
CCTTTTGGTAAATATTTTATTTAAGCATTATGTTTTTTTTGTTTAAACTAATTTATGTTTCTTAATTTATTGGATCAGTC
TATATAACACGGTTATAATTCAAACTAATTATATTTGGTAACATTTTCATATTAGACAAATGTTTGAAATCAAATACAAA
AAGTACAAACTTTACCTTAATTAAAACTAAGCTTAGTTGA
>AT3G59340.1 | chr3:21931031-21934030 REVERSE LENGTH=3000
TTGGATCCAGTCAAGCGTAGGACCTGGTTGTGCTCCTTGGACTCCTTTCCTCCCGTGTAAGATGTCATGTAAAGATCCCA
TAGTAGCAAACTCATACGCAAGAATGCGGAAATTCCCTTCAACACAATAACCGAAGAGCTCAACAAAATTATCGTGCTTC
AGCTTGGAAACCCTAGAGACCTGAGTCAAGAACTCAACATTTGATTCAGGTTCCGCTGCATTGTCAAGCTTCTTCACCGC
GACAGCCTTTCCATCTTTCAAGGTTGCATAATAGGCTCTGCCGTAAGATCCTTCACCAATCAATGACTTTGATCCAAAGT
TATCGGTCTTTTCTTTCAACTCATCCAATGACAATGCAGGCACATCAATAGATGGAGGCTCCTTCAAAGCATCAGGCTTC
ACAGCCGCCTGTGGTTTTCTAGTGTGATGCCCTTCAATACAACAAAACAAAAACCGAAACAAAATGAATTTGCATACAAC
AAGATCTGTTACTAGCGCAAGAAATGATCAGCTCAAGGGCAGGAAATCACAAAGAGGAGTACCAAAATCATTGTGGTGCT
TAGGGCTTCTGAGGTGTTCATTTTCAGAAGAATGGTAAGGTTCTTCAACGTGGCAAGCACAGCACAACCACCTACGCATC
TTTTCTCTCTTGCCTATATAGAGATCGTCTACGGCTCTCGGTTTATCCAGCCTAACAAACTGAGCTGGTGAACGATCGTT
TGCCTGCAATGTCATCATCATCAGCGTCATTATCAAACTAATTACTCTCACAAAGATTTGAGCAGAAACCTCTTTATTCA
TGTCATCCATCAATAACAGGGTCAAATATATTATTAACACAGAGCCAAAGTAAGGGTCCTCAAATCAACAGAAACAATCT
AACGAATCCTAATCACATTAAGATTCCCAAAATAACATAACAATCTGGAGCTCATTAAGCTAAGCAATGATTCGAGATTC
ACCCTAAAGTTAAGACCTTTACACAAACCCAATTTGGAAAATTAGAGATAGATTCGAAAAAAAACCAAAGCTTTGAGGAG
ATCTTCTAATTCTTCTTACCACCAGACCACGGCGATGGTAATCAGAATCCATCGGATACATAGTGAAAGACGGATCGAAT
AAATTTGGCAAAAAAATGAGAAGGAAGATACGAAAGGGGTCGAGCTCGTGGAGAAATTTGGGAGGAAGCCCAAAGAACTC
AAAAGGACTCGAAACCCTTCGAAAGAGCCAAAAGATTTTAAAAACAGAGATAAAAGATGAAAAAACAGCTAAGAGAAGGT
GTCAAAAGCAGAGAGATACAGAGAGGAATGATCAAGAATAGACAATTTTTATCCCAAATTTAGTTAGAGATATATAATAC
AATTAAACAAGATAATTATTACCTGTAAAGTATGTCTCTCTATTTCTCTCTCTGTTTTTGTGAAATGAGTAATGAGTCTA
AGCTAAGCTAAGGTCGGTTTTATTGTGGATAAGACAGACGTGGGGAATTGAATTTTTGTTTTGACAGGAAAGCTTAGAGC
AAAGACAGAGATGATATAGAATGGAATGGAGGAGACAGAGAAGCAAACGCGCTTAAGGAAATATCTTCAGATTTCGACAA
AAGATATTTTAATGCCTTTGTCTCTGTAGCTCTTTTCTTTATGTCGTCAACATCTTTTTTGTTTACGTTGGTCATATTGT
ACTTTTTTCTTCTGACTAAAACATTCTATTATGAGTTATTTTCTTTTCTTTTTGCGCGTCTTTTACGTTTTTGACCTAAT
CTGGTCGGTTCCGTCGGCTTTGTATCAGTTTCTGTGAGATCAAAAGTGTTTTTAACTGATTTTGATATTCAAAAAGGAAA
GAAAAAAAGATGTTAAGAACGTTCTTGTAAAGTTTCTCTAAAGTAGTCCAACGCTTCAAGCCTTCAACTGAATAAAAATT
TAAAATGAGAAAAAGTTGAAAATGTAAATTAAAATGTTTATATTATAGGACTTATTGTTATATGTTTTGTTCATTCAAAT
TACAAAAGTCACAATTGTTTCTATTATTGTATATTTTTCAACATTGAACTAACGATTTTAAACACTTTAAACAAAACGAA
GGAAAATAAAACACTTAAAACAAAATTAATTTTTTGATGGTGAAACAAATACGCGCACACAAAAAAAAAAAAAAAAAAAA
AAAAAAAAAAAAACAAGAAAAAGAAAAAGAGATACGGCGTGAGAGGGGGTCACCGGCGGCCAGTTTGGTGGGTACAAAAG
CCTACAATTCAAGTTCTATTATTTGTTTGAGGCTTTTAATTCGTATAGAGAGCCCAATAAAGCCTGATATAACCACTATA
GGCCCATAAATATTAATAGTCTACTTGCCAGTTTCCACGCATTTCACGTTTATATTTTCCCTTTAAAATATGTGTCACGT
GTTTCCACGTACTGTGATATCTTTTTTTTTTTTTAACGTCTACTTTCATTGATAGAAATCATATCCAATCAAAGGCAATT
ACAGATGGGACAAAATGAATAATAACAGAACGTAGTGTTTCCTTGGATAGGTTGCTTCGCTAAGGTATCTGCTGGTACTG
TGATATCTTTTCTTCTTGTCATTTTTGGCTTTTGATGTACTTGCTGACTCCTCCTTTTCATTCCCCTTCTTTTTTTCCTT
TTGGTAAATATTTTATTTAAGCATTATGTTTTTTTTGTTTAAACTAATTTATGTTTCTTAATTTATTGGATCAGTCTATA
TAACACGGTTATAATTCAAACTAATTATATTTGGTAACATTTTCATATTAGACAAATGTTTGAAATCAAATACAAAAAGT
ACAAACTTTACCTTAATTAAAACTAAGCTTAGTTGAATGGAGGGAAAAGAGAAGGAGAAAAAGAAAAGCTTAAAAAATGT
CAACGGTAGGTAGTGACAGCAACAACAAATCCTTTCTGATCTGCCGTCTGCGAATCTCTTATTGTATTTGAATGTCTGTA
ATTTATAGATTCACCGAAGATCTCAGCTTCTTCTGCAATA
>AT3G59340.4 | chr3:21931195-21934194 REVERSE LENGTH=3000
ATATCAGGAGATTGGTTCGATAGATTAAAATCAGCGATCTTGGCTTTAAAATCTTCAAAGAGAAGCACATTGCTAGATCG
AATATCTCTGTGTATTACTGCAGGTTGAACTTTCTCATGCAAATACTCAAGTCCTCTAGCTGCATCAACTGCTATTCTGA
CCCGTTGGATCCAGTCAAGCGTAGGACCTGGTTGTGCTCCTTGGACTCCTTTCCTCCCGTGTAAGATGTCATGTAAAGAT
CCCATAGTAGCAAACTCATACGCAAGAATGCGGAAATTCCCTTCAACACAATAACCGAAGAGCTCAACAAAATTATCGTG
CTTCAGCTTGGAAACCCTAGAGACCTGAGTCAAGAACTCAACATTTGATTCAGGTTCCGCTGCATTGTCAAGCTTCTTCA
CCGCGACAGCCTTTCCATCTTTCAAGGTTGCATAATAGGCTCTGCCGTAAGATCCTTCACCAATCAATGACTTTGATCCA
AAGTTATCGGTCTTTTCTTTCAACTCATCCAATGACAATGCAGGCACATCAATAGATGGAGGCTCCTTCAAAGCATCAGG
CTTCACAGCCGCCTGTGGTTTTCTAGTGTGATGCCCTTCAATACAACAAAACAAAAACCGAAACAAAATGAATTTGCATA
CAACAAGATCTGTTACTAGCGCAAGAAATGATCAGCTCAAGGGCAGGAAATCACAAAGAGGAGTACCAAAATCATTGTGG
TGCTTAGGGCTTCTGAGGTGTTCATTTTCAGAAGAATGGTAAGGTTCTTCAACGTGGCAAGCACAGCACAACCACCTACG
CATCTTTTCTCTCTTGCCTATATAGAGATCGTCTACGGCTCTCGGTTTATCCAGCCTAACAAACTGAGCTGGTGAACGAT
CGTTTGCCTGCAATGTCATCATCATCAGCGTCATTATCAAACTAATTACTCTCACAAAGATTTGAGCAGAAACCTCTTTA
TTCATGTCATCCATCAATAACAGGGTCAAATATATTATTAACACAGAGCCAAAGTAAGGGTCCTCAAATCAACAGAAACA
ATCTAACGAATCCTAATCACATTAAGATTCCCAAAATAACATAACAATCTGGAGCTCATTAAGCTAAGCAATGATTCGAG
ATTCACCCTAAAGTTAAGACCTTTACACAAACCCAATTTGGAAAATTAGAGATAGATTCGAAAAAAAACCAAAGCTTTGA
GGAGATCTTCTAATTCTTCTTACCACCAGACCACGGCGATGGTAATCAGAATCCATCGGATACATAGTGAAAGACGGATC
GAATAAATTTGGCAAAAAAATGAGAAGGAAGATACGAAAGGGGTCGAGCTCGTGGAGAAATTTGGGAGGAAGCCCAAAGA
ACTCAAAAGGACTCGAAACCCTTCGAAAGAGCCAAAAGATTTTAAAAACAGAGATAAAAGATGAAAAAACAGCTAAGAGA
AGGTGTCAAAAGCAGAGAGATACAGAGAGGAATGATCAAGAATAGACAATTTTTATCCCAAATTTAGTTAGAGATATATA
ATACAATTAAACAAGATAATTATTACCTGTAAAGTATGTCTCTCTATTTCTCTCTCTGTTTTTGTGAAATGAGTAATGAG
TCTAAGCTAAGCTAAGGTCGGTTTTATTGTGGATAAGACAGACGTGGGGAATTGAATTTTTGTTTTGACAGGAAAGCTTA
GAGCAAAGACAGAGATGATATAGAATGGAATGGAGGAGACAGAGAAGCAAACGCGCTTAAGGAAATATCTTCAGATTTCG
ACAAAAGATATTTTAATGCCTTTGTCTCTGTAGCTCTTTTCTTTATGTCGTCAACATCTTTTTTGTTTACGTTGGTCATA
TTGTACTTTTTTCTTCTGACTAAAACATTCTATTATGAGTTATTTTCTTTTCTTTTTGCGCGTCTTTTACGTTTTTGACC
TAATCTGGTCGGTTCCGTCGGCTTTGTATCAGTTTCTGTGAGATCAAAAGTGTTTTTAACTGATTTTGATATTCAAAAAG
GAAAGAAAAAAAGATGTTAAGAACGTTCTTGTAAAGTTTCTCTAAAGTAGTCCAACGCTTCAAGCCTTCAACTGAATAAA
AATTTAAAATGAGAAAAAGTTGAAAATGTAAATTAAAATGTTTATATTATAGGACTTATTGTTATATGTTTTGTTCATTC
AAATTACAAAAGTCACAATTGTTTCTATTATTGTATATTTTTCAACATTGAACTAACGATTTTAAACACTTTAAACAAAA
CGAAGGAAAATAAAACACTTAAAACAAAATTAATTTTTTGATGGTGAAACAAATACGCGCACACAAAAAAAAAAAAAAAA
AAAAAAAAAAAAAAAAACAAGAAAAAGAAAAAGAGATACGGCGTGAGAGGGGGTCACCGGCGGCCAGTTTGGTGGGTACA
AAAGCCTACAATTCAAGTTCTATTATTTGTTTGAGGCTTTTAATTCGTATAGAGAGCCCAATAAAGCCTGATATAACCAC
TATAGGCCCATAAATATTAATAGTCTACTTGCCAGTTTCCACGCATTTCACGTTTATATTTTCCCTTTAAAATATGTGTC
ACGTGTTTCCACGTACTGTGATATCTTTTTTTTTTTTTAACGTCTACTTTCATTGATAGAAATCATATCCAATCAAAGGC
AATTACAGATGGGACAAAATGAATAATAACAGAACGTAGTGTTTCCTTGGATAGGTTGCTTCGCTAAGGTATCTGCTGGT
ACTGTGATATCTTTTCTTCTTGTCATTTTTGGCTTTTGATGTACTTGCTGACTCCTCCTTTTCATTCCCCTTCTTTTTTT
CCTTTTGGTAAATATTTTATTTAAGCATTATGTTTTTTTTGTTTAAACTAATTTATGTTTCTTAATTTATTGGATCAGTC
TATATAACACGGTTATAATTCAAACTAATTATATTTGGTAACATTTTCATATTAGACAAATGTTTGAAATCAAATACAAA
AAGTACAAACTTTACCTTAATTAAAACTAAGCTTAGTTGA
>AT3G59350.5 | chr3:21929930-21932929 FORWARD LENGTH=3000
TCTTGTTGTAGCACTTGCTTACCTCGGTGGTATTACTGACAGCATATAAAGTTGCTCCAGCTAGAACAAGAAAATCTCCT
TTAACAGGATTACTTCCACCTAAAAAAACGCAACCATTATCATAAGCGTAGATTGAGTTTTACTTGCGTGACAAGTAACG
AATGATTAGTTTCTACCATTTACCTGCTCGACTTCCTGCGTGAACGTCAGAGAAGAGTACCATGACAACACCAGCAATAC
AGATAAATACACCACTGATCTTCATTAATCTGTATTTTGTTTTCAGGAACATCCAAGTTAAGACCAACACACAAGGGATC
GCCCAGCAATCAAGTAGCATGATACTCGTAATCGATGTGTACTGATTCGCCTTCACCACTGTTAAACCAAAGCAATAATG
AAGTTTTATTCAAAATCTCACTACAACAGCAACCAAAATGTAATGGAAGTATATACAGTTTCTAAGAAAACTTGTCTCCA
AAATAACTTCAGATCAGTGCTCAAGCCAAAGAAGACTGTGTCAATAAGAAAACTGACCAAGAAAATTGCCTTCCACGTCA
ACTAAAGCAAGGAGGAAATAGTGATACCACTTCCCCTACAAGAGTATTTGCATTGAAGATTTTAGTAGCACATACTAGTT
ACGTTATAAGCACTCAATAGTGCATGTAATCTTGAAAAAAACTCTCATTACACCAAAAAGAGAAATTAGCAGTAAGTAAC
ACAAAGTGAAACCAAATTCAATACTGACCTTAATTGTTGGTCTCCGATAGAGCATGATACCTCCATAGACGACTGCCAGT
AATGTATAACTGAGGAACGTTTGTGACGTTGGAGCATTTATTCCTATAAGATTTCAAAATTTTAAACCATGAATGTATAA
ACCATAAAGATCATAAATCTATATGATCGATCGAATCTTAAAGCTAGCATAAACGAGATGCATGCATTAAAAAAAATAGA
AACAGTAAAACCTTTTCTGGCGAGCTCAGAGGATGTGAAGGCATTAGAAGTACATAGAAGTGAGAGGATCTGTCCCAAGC
CAAGTCCAATTAAAGTCTTCTTTGTTTTGTTCATCTCATTGAAATCGAAACCCATTGCCATTATTGCAGAAGAAGCTGAG
ATCTTCGGTGAATCTATAAATTACAGACATTCAAATACAATAAGAGATTCGCAGACGGCAGATCAGAAAGGATTTGTTGT
TGCTGTCACTACCTACCGTTGACATTTTTTAAGCTTTTCTTTTTCTCCTTCTCTTTTCCCTCCATTCAACTAAGCTTAGT
TTTAATTAAGGTAAAGTTTGTACTTTTTGTATTTGATTTCAAACATTTGTCTAATATGAAAATGTTACCAAATATAATTA
GTTTGAATTATAACCGTGTTATATAGACTGATCCAATAAATTAAGAAACATAAATTAGTTTAAACAAAAAAAACATAATG
CTTAAATAAAATATTTACCAAAAGGAAAAAAAGAAGGGGAATGAAAAGGAGGAGTCAGCAAGTACATCAAAAGCCAAAAA
TGACAAGAAGAAAAGATATCACAGTACCAGCAGATACCTTAGCGAAGCAACCTATCCAAGGAAACACTACGTTCTGTTAT
TATTCATTTTGTCCCATCTGTAATTGCCTTTGATTGGATATGATTTCTATCAATGAAAGTAGACGTTAAAAAAAAAAAAA
GATATCACAGTACGTGGAAACACGTGACACATATTTTAAAGGGAAAATATAAACGTGAAATGCGTGGAAACTGGCAAGTA
GACTATTAATATTTATGGGCCTATAGTGGTTATATCAGGCTTTATTGGGCTCTCTATACGAATTAAAAGCCTCAAACAAA
TAATAGAACTTGAATTGTAGGCTTTTGTACCCACCAAACTGGCCGCCGGTGACCCCCTCTCACGCCGTATCTCTTTTTCT
TTTTCTTGTTTTTTTTTTTTTTTTTTTTTTTTTTTTTTTTTGTGTGCGCGTATTTGTTTCACCATCAAAAAATTAATTTT
GTTTTAAGTGTTTTATTTTCCTTCGTTTTGTTTAAAGTGTTTAAAATCGTTAGTTCAATGTTGAAAAATATACAATAATA
GAAACAATTGTGACTTTTGTAATTTGAATGAACAAAACATATAACAATAAGTCCTATAATATAAACATTTTAATTTACAT
TTTCAACTTTTTCTCATTTTAAATTTTTATTCAGTTGAAGGCTTGAAGCGTTGGACTACTTTAGAGAAACTTTACAAGAA
CGTTCTTAACATCTTTTTTTCTTTCCTTTTTGAATATCAAAATCAGTTAAAAACACTTTTGATCTCACAGAAACTGATAC
AAAGCCGACGGAACCGACCAGATTAGGTCAAAAACGTAAAAGACGCGCAAAAAGAAAAGAAAATAACTCATAATAGAATG
TTTTAGTCAGAAGAAAAAAGTACAATATGACCAACGTAAACAAAAAAGATGTTGACGACATAAAGAAAAGAGCTACAGAG
ACAAAGGCATTAAAATATCTTTTGTCGAAATCTGAAGATATTTCCTTAAGCGCGTTTGCTTCTCTGTCTCCTCCATTCCA
TTCTATATCATCTCTGTCTTTGCTCTAAGCTTTCCTGTCAAAACAAAAATTCAATTCCCCACGTCTGTCTTATCCACAAT
AAAACCGACCTTAGCTTAGCTTAGACTCATTACTCATTTCACAAAAACAGAGAGAGAAATAGAGAGACATACTTTACAGG
TAATAATTATCTTGTTTAATTGTATTATATATCTCTAACTAAATTTGGGATAAAAATTGTCTATTCTTGATCATTCCTCT
CTGTATCTCTCTGCTTTTGACACCTTCTCTTAGCTGTTTTTTCATCTTTTATCTCTGTTTTTAAAATCTTTTGGCTCTTT
CGAAGGGTTTCGAGTCCTTTTGAGTTCTTTGGGCTTCCTCCCAAATTTCTCCACGAGCTCGACCCCTTTCGTATCTTCCT
TCTCATTTTTTTGCCAAATTTATTCGATCCGTCTTTCACT
>AT3G59350.3 | chr3:21929930-21932929 FORWARD LENGTH=3000
TCTTGTTGTAGCACTTGCTTACCTCGGTGGTATTACTGACAGCATATAAAGTTGCTCCAGCTAGAACAAGAAAATCTCCT
TTAACAGGATTACTTCCACCTAAAAAAACGCAACCATTATCATAAGCGTAGATTGAGTTTTACTTGCGTGACAAGTAACG
AATGATTAGTTTCTACCATTTACCTGCTCGACTTCCTGCGTGAACGTCAGAGAAGAGTACCATGACAACACCAGCAATAC
AGATAAATACACCACTGATCTTCATTAATCTGTATTTTGTTTTCAGGAACATCCAAGTTAAGACCAACACACAAGGGATC
GCCCAGCAATCAAGTAGCATGATACTCGTAATCGATGTGTACTGATTCGCCTTCACCACTGTTAAACCAAAGCAATAATG
AAGTTTTATTCAAAATCTCACTACAACAGCAACCAAAATGTAATGGAAGTATATACAGTTTCTAAGAAAACTTGTCTCCA
AAATAACTTCAGATCAGTGCTCAAGCCAAAGAAGACTGTGTCAATAAGAAAACTGACCAAGAAAATTGCCTTCCACGTCA
ACTAAAGCAAGGAGGAAATAGTGATACCACTTCCCCTACAAGAGTATTTGCATTGAAGATTTTAGTAGCACATACTAGTT
ACGTTATAAGCACTCAATAGTGCATGTAATCTTGAAAAAAACTCTCATTACACCAAAAAGAGAAATTAGCAGTAAGTAAC
ACAAAGTGAAACCAAATTCAATACTGACCTTAATTGTTGGTCTCCGATAGAGCATGATACCTCCATAGACGACTGCCAGT
AATGTATAACTGAGGAACGTTTGTGACGTTGGAGCATTTATTCCTATAAGATTTCAAAATTTTAAACCATGAATGTATAA
ACCATAAAGATCATAAATCTATATGATCGATCGAATCTTAAAGCTAGCATAAACGAGATGCATGCATTAAAAAAAATAGA
AACAGTAAAACCTTTTCTGGCGAGCTCAGAGGATGTGAAGGCATTAGAAGTACATAGAAGTGAGAGGATCTGTCCCAAGC
CAAGTCCAATTAAAGTCTTCTTTGTTTTGTTCATCTCATTGAAATCGAAACCCATTGCCATTATTGCAGAAGAAGCTGAG
ATCTTCGGTGAATCTATAAATTACAGACATTCAAATACAATAAGAGATTCGCAGACGGCAGATCAGAAAGGATTTGTTGT
TGCTGTCACTACCTACCGTTGACATTTTTTAAGCTTTTCTTTTTCTCCTTCTCTTTTCCCTCCATTCAACTAAGCTTAGT
TTTAATTAAGGTAAAGTTTGTACTTTTTGTATTTGATTTCAAACATTTGTCTAATATGAAAATGTTACCAAATATAATTA
GTTTGAATTATAACCGTGTTATATAGACTGATCCAATAAATTAAGAAACATAAATTAGTTTAAACAAAAAAAACATAATG
CTTAAATAAAATATTTACCAAAAGGAAAAAAAGAAGGGGAATGAAAAGGAGGAGTCAGCAAGTACATCAAAAGCCAAAAA
TGACAAGAAGAAAAGATATCACAGTACCAGCAGATACCTTAGCGAAGCAACCTATCCAAGGAAACACTACGTTCTGTTAT
TATTCATTTTGTCCCATCTGTAATTGCCTTTGATTGGATATGATTTCTATCAATGAAAGTAGACGTTAAAAAAAAAAAAA
GATATCACAGTACGTGGAAACACGTGACACATATTTTAAAGGGAAAATATAAACGTGAAATGCGTGGAAACTGGCAAGTA
GACTATTAATATTTATGGGCCTATAGTGGTTATATCAGGCTTTATTGGGCTCTCTATACGAATTAAAAGCCTCAAACAAA
TAATAGAACTTGAATTGTAGGCTTTTGTACCCACCAAACTGGCCGCCGGTGACCCCCTCTCACGCCGTATCTCTTTTTCT
TTTTCTTGTTTTTTTTTTTTTTTTTTTTTTTTTTTTTTTTTGTGTGCGCGTATTTGTTTCACCATCAAAAAATTAATTTT
GTTTTAAGTGTTTTATTTTCCTTCGTTTTGTTTAAAGTGTTTAAAATCGTTAGTTCAATGTTGAAAAATATACAATAATA
GAAACAATTGTGACTTTTGTAATTTGAATGAACAAAACATATAACAATAAGTCCTATAATATAAACATTTTAATTTACAT
TTTCAACTTTTTCTCATTTTAAATTTTTATTCAGTTGAAGGCTTGAAGCGTTGGACTACTTTAGAGAAACTTTACAAGAA
CGTTCTTAACATCTTTTTTTCTTTCCTTTTTGAATATCAAAATCAGTTAAAAACACTTTTGATCTCACAGAAACTGATAC
AAAGCCGACGGAACCGACCAGATTAGGTCAAAAACGTAAAAGACGCGCAAAAAGAAAAGAAAATAACTCATAATAGAATG
TTTTAGTCAGAAGAAAAAAGTACAATATGACCAACGTAAACAAAAAAGATGTTGACGACATAAAGAAAAGAGCTACAGAG
ACAAAGGCATTAAAATATCTTTTGTCGAAATCTGAAGATATTTCCTTAAGCGCGTTTGCTTCTCTGTCTCCTCCATTCCA
TTCTATATCATCTCTGTCTTTGCTCTAAGCTTTCCTGTCAAAACAAAAATTCAATTCCCCACGTCTGTCTTATCCACAAT
AAAACCGACCTTAGCTTAGCTTAGACTCATTACTCATTTCACAAAAACAGAGAGAGAAATAGAGAGACATACTTTACAGG
TAATAATTATCTTGTTTAATTGTATTATATATCTCTAACTAAATTTGGGATAAAAATTGTCTATTCTTGATCATTCCTCT
CTGTATCTCTCTGCTTTTGACACCTTCTCTTAGCTGTTTTTTCATCTTTTATCTCTGTTTTTAAAATCTTTTGGCTCTTT
CGAAGGGTTTCGAGTCCTTTTGAGTTCTTTGGGCTTCCTCCCAAATTTCTCCACGAGCTCGACCCCTTTCGTATCTTCCT
TCTCATTTTTTTGCCAAATTTATTCGATCCGTCTTTCACT
>AT3G59350.1 | chr3:21929930-21932929 FORWARD LENGTH=3000
TCTTGTTGTAGCACTTGCTTACCTCGGTGGTATTACTGACAGCATATAAAGTTGCTCCAGCTAGAACAAGAAAATCTCCT
TTAACAGGATTACTTCCACCTAAAAAAACGCAACCATTATCATAAGCGTAGATTGAGTTTTACTTGCGTGACAAGTAACG
AATGATTAGTTTCTACCATTTACCTGCTCGACTTCCTGCGTGAACGTCAGAGAAGAGTACCATGACAACACCAGCAATAC
AGATAAATACACCACTGATCTTCATTAATCTGTATTTTGTTTTCAGGAACATCCAAGTTAAGACCAACACACAAGGGATC
GCCCAGCAATCAAGTAGCATGATACTCGTAATCGATGTGTACTGATTCGCCTTCACCACTGTTAAACCAAAGCAATAATG
AAGTTTTATTCAAAATCTCACTACAACAGCAACCAAAATGTAATGGAAGTATATACAGTTTCTAAGAAAACTTGTCTCCA
AAATAACTTCAGATCAGTGCTCAAGCCAAAGAAGACTGTGTCAATAAGAAAACTGACCAAGAAAATTGCCTTCCACGTCA
ACTAAAGCAAGGAGGAAATAGTGATACCACTTCCCCTACAAGAGTATTTGCATTGAAGATTTTAGTAGCACATACTAGTT
ACGTTATAAGCACTCAATAGTGCATGTAATCTTGAAAAAAACTCTCATTACACCAAAAAGAGAAATTAGCAGTAAGTAAC
ACAAAGTGAAACCAAATTCAATACTGACCTTAATTGTTGGTCTCCGATAGAGCATGATACCTCCATAGACGACTGCCAGT
AATGTATAACTGAGGAACGTTTGTGACGTTGGAGCATTTATTCCTATAAGATTTCAAAATTTTAAACCATGAATGTATAA
ACCATAAAGATCATAAATCTATATGATCGATCGAATCTTAAAGCTAGCATAAACGAGATGCATGCATTAAAAAAAATAGA
AACAGTAAAACCTTTTCTGGCGAGCTCAGAGGATGTGAAGGCATTAGAAGTACATAGAAGTGAGAGGATCTGTCCCAAGC
CAAGTCCAATTAAAGTCTTCTTTGTTTTGTTCATCTCATTGAAATCGAAACCCATTGCCATTATTGCAGAAGAAGCTGAG
ATCTTCGGTGAATCTATAAATTACAGACATTCAAATACAATAAGAGATTCGCAGACGGCAGATCAGAAAGGATTTGTTGT
TGCTGTCACTACCTACCGTTGACATTTTTTAAGCTTTTCTTTTTCTCCTTCTCTTTTCCCTCCATTCAACTAAGCTTAGT
TTTAATTAAGGTAAAGTTTGTACTTTTTGTATTTGATTTCAAACATTTGTCTAATATGAAAATGTTACCAAATATAATTA
GTTTGAATTATAACCGTGTTATATAGACTGATCCAATAAATTAAGAAACATAAATTAGTTTAAACAAAAAAAACATAATG
CTTAAATAAAATATTTACCAAAAGGAAAAAAAGAAGGGGAATGAAAAGGAGGAGTCAGCAAGTACATCAAAAGCCAAAAA
TGACAAGAAGAAAAGATATCACAGTACCAGCAGATACCTTAGCGAAGCAACCTATCCAAGGAAACACTACGTTCTGTTAT
TATTCATTTTGTCCCATCTGTAATTGCCTTTGATTGGATATGATTTCTATCAATGAAAGTAGACGTTAAAAAAAAAAAAA
GATATCACAGTACGTGGAAACACGTGACACATATTTTAAAGGGAAAATATAAACGTGAAATGCGTGGAAACTGGCAAGTA
GACTATTAATATTTATGGGCCTATAGTGGTTATATCAGGCTTTATTGGGCTCTCTATACGAATTAAAAGCCTCAAACAAA
TAATAGAACTTGAATTGTAGGCTTTTGTACCCACCAAACTGGCCGCCGGTGACCCCCTCTCACGCCGTATCTCTTTTTCT
TTTTCTTGTTTTTTTTTTTTTTTTTTTTTTTTTTTTTTTTTGTGTGCGCGTATTTGTTTCACCATCAAAAAATTAATTTT
GTTTTAAGTGTTTTATTTTCCTTCGTTTTGTTTAAAGTGTTTAAAATCGTTAGTTCAATGTTGAAAAATATACAATAATA
GAAACAATTGTGACTTTTGTAATTTGAATGAACAAAACATATAACAATAAGTCCTATAATATAAACATTTTAATTTACAT
TTTCAACTTTTTCTCATTTTAAATTTTTATTCAGTTGAAGGCTTGAAGCGTTGGACTACTTTAGAGAAACTTTACAAGAA
CGTTCTTAACATCTTTTTTTCTTTCCTTTTTGAATATCAAAATCAGTTAAAAACACTTTTGATCTCACAGAAACTGATAC
AAAGCCGACGGAACCGACCAGATTAGGTCAAAAACGTAAAAGACGCGCAAAAAGAAAAGAAAATAACTCATAATAGAATG
TTTTAGTCAGAAGAAAAAAGTACAATATGACCAACGTAAACAAAAAAGATGTTGACGACATAAAGAAAAGAGCTACAGAG
ACAAAGGCATTAAAATATCTTTTGTCGAAATCTGAAGATATTTCCTTAAGCGCGTTTGCTTCTCTGTCTCCTCCATTCCA
TTCTATATCATCTCTGTCTTTGCTCTAAGCTTTCCTGTCAAAACAAAAATTCAATTCCCCACGTCTGTCTTATCCACAAT
AAAACCGACCTTAGCTTAGCTTAGACTCATTACTCATTTCACAAAAACAGAGAGAGAAATAGAGAGACATACTTTACAGG
TAATAATTATCTTGTTTAATTGTATTATATATCTCTAACTAAATTTGGGATAAAAATTGTCTATTCTTGATCATTCCTCT
CTGTATCTCTCTGCTTTTGACACCTTCTCTTAGCTGTTTTTTCATCTTTTATCTCTGTTTTTAAAATCTTTTGGCTCTTT
CGAAGGGTTTCGAGTCCTTTTGAGTTCTTTGGGCTTCCTCCCAAATTTCTCCACGAGCTCGACCCCTTTCGTATCTTCCT
TCTCATTTTTTTGCCAAATTTATTCGATCCGTCTTTCACT
>AT3G59350.4 | chr3:21929930-21932929 FORWARD LENGTH=3000
TCTTGTTGTAGCACTTGCTTACCTCGGTGGTATTACTGACAGCATATAAAGTTGCTCCAGCTAGAACAAGAAAATCTCCT
TTAACAGGATTACTTCCACCTAAAAAAACGCAACCATTATCATAAGCGTAGATTGAGTTTTACTTGCGTGACAAGTAACG
AATGATTAGTTTCTACCATTTACCTGCTCGACTTCCTGCGTGAACGTCAGAGAAGAGTACCATGACAACACCAGCAATAC
AGATAAATACACCACTGATCTTCATTAATCTGTATTTTGTTTTCAGGAACATCCAAGTTAAGACCAACACACAAGGGATC
GCCCAGCAATCAAGTAGCATGATACTCGTAATCGATGTGTACTGATTCGCCTTCACCACTGTTAAACCAAAGCAATAATG
AAGTTTTATTCAAAATCTCACTACAACAGCAACCAAAATGTAATGGAAGTATATACAGTTTCTAAGAAAACTTGTCTCCA
AAATAACTTCAGATCAGTGCTCAAGCCAAAGAAGACTGTGTCAATAAGAAAACTGACCAAGAAAATTGCCTTCCACGTCA
ACTAAAGCAAGGAGGAAATAGTGATACCACTTCCCCTACAAGAGTATTTGCATTGAAGATTTTAGTAGCACATACTAGTT
ACGTTATAAGCACTCAATAGTGCATGTAATCTTGAAAAAAACTCTCATTACACCAAAAAGAGAAATTAGCAGTAAGTAAC
ACAAAGTGAAACCAAATTCAATACTGACCTTAATTGTTGGTCTCCGATAGAGCATGATACCTCCATAGACGACTGCCAGT
AATGTATAACTGAGGAACGTTTGTGACGTTGGAGCATTTATTCCTATAAGATTTCAAAATTTTAAACCATGAATGTATAA
ACCATAAAGATCATAAATCTATATGATCGATCGAATCTTAAAGCTAGCATAAACGAGATGCATGCATTAAAAAAAATAGA
AACAGTAAAACCTTTTCTGGCGAGCTCAGAGGATGTGAAGGCATTAGAAGTACATAGAAGTGAGAGGATCTGTCCCAAGC
CAAGTCCAATTAAAGTCTTCTTTGTTTTGTTCATCTCATTGAAATCGAAACCCATTGCCATTATTGCAGAAGAAGCTGAG
ATCTTCGGTGAATCTATAAATTACAGACATTCAAATACAATAAGAGATTCGCAGACGGCAGATCAGAAAGGATTTGTTGT
TGCTGTCACTACCTACCGTTGACATTTTTTAAGCTTTTCTTTTTCTCCTTCTCTTTTCCCTCCATTCAACTAAGCTTAGT
TTTAATTAAGGTAAAGTTTGTACTTTTTGTATTTGATTTCAAACATTTGTCTAATATGAAAATGTTACCAAATATAATTA
GTTTGAATTATAACCGTGTTATATAGACTGATCCAATAAATTAAGAAACATAAATTAGTTTAAACAAAAAAAACATAATG
CTTAAATAAAATATTTACCAAAAGGAAAAAAAGAAGGGGAATGAAAAGGAGGAGTCAGCAAGTACATCAAAAGCCAAAAA
TGACAAGAAGAAAAGATATCACAGTACCAGCAGATACCTTAGCGAAGCAACCTATCCAAGGAAACACTACGTTCTGTTAT
TATTCATTTTGTCCCATCTGTAATTGCCTTTGATTGGATATGATTTCTATCAATGAAAGTAGACGTTAAAAAAAAAAAAA
GATATCACAGTACGTGGAAACACGTGACACATATTTTAAAGGGAAAATATAAACGTGAAATGCGTGGAAACTGGCAAGTA
GACTATTAATATTTATGGGCCTATAGTGGTTATATCAGGCTTTATTGGGCTCTCTATACGAATTAAAAGCCTCAAACAAA
TAATAGAACTTGAATTGTAGGCTTTTGTACCCACCAAACTGGCCGCCGGTGACCCCCTCTCACGCCGTATCTCTTTTTCT
TTTTCTTGTTTTTTTTTTTTTTTTTTTTTTTTTTTTTTTTTGTGTGCGCGTATTTGTTTCACCATCAAAAAATTAATTTT
GTTTTAAGTGTTTTATTTTCCTTCGTTTTGTTTAAAGTGTTTAAAATCGTTAGTTCAATGTTGAAAAATATACAATAATA
GAAACAATTGTGACTTTTGTAATTTGAATGAACAAAACATATAACAATAAGTCCTATAATATAAACATTTTAATTTACAT
TTTCAACTTTTTCTCATTTTAAATTTTTATTCAGTTGAAGGCTTGAAGCGTTGGACTACTTTAGAGAAACTTTACAAGAA
CGTTCTTAACATCTTTTTTTCTTTCCTTTTTGAATATCAAAATCAGTTAAAAACACTTTTGATCTCACAGAAACTGATAC
AAAGCCGACGGAACCGACCAGATTAGGTCAAAAACGTAAAAGACGCGCAAAAAGAAAAGAAAATAACTCATAATAGAATG
TTTTAGTCAGAAGAAAAAAGTACAATATGACCAACGTAAACAAAAAAGATGTTGACGACATAAAGAAAAGAGCTACAGAG
ACAAAGGCATTAAAATATCTTTTGTCGAAATCTGAAGATATTTCCTTAAGCGCGTTTGCTTCTCTGTCTCCTCCATTCCA
TTCTATATCATCTCTGTCTTTGCTCTAAGCTTTCCTGTCAAAACAAAAATTCAATTCCCCACGTCTGTCTTATCCACAAT
AAAACCGACCTTAGCTTAGCTTAGACTCATTACTCATTTCACAAAAACAGAGAGAGAAATAGAGAGACATACTTTACAGG
TAATAATTATCTTGTTTAATTGTATTATATATCTCTAACTAAATTTGGGATAAAAATTGTCTATTCTTGATCATTCCTCT
CTGTATCTCTCTGCTTTTGACACCTTCTCTTAGCTGTTTTTTCATCTTTTATCTCTGTTTTTAAAATCTTTTGGCTCTTT
CGAAGGGTTTCGAGTCCTTTTGAGTTCTTTGGGCTTCCTCCCAAATTTCTCCACGAGCTCGACCCCTTTCGTATCTTCCT
TCTCATTTTTTTGCCAAATTTATTCGATCCGTCTTTCACT
>AT3G59350.6 | chr3:21930221-21933220 FORWARD LENGTH=3000
TCCAAGTTAAGACCAACACACAAGGGATCGCCCAGCAATCAAGTAGCATGATACTCGTAATCGATGTGTACTGATTCGCC
TTCACCACTGTTAAACCAAAGCAATAATGAAGTTTTATTCAAAATCTCACTACAACAGCAACCAAAATGTAATGGAAGTA
TATACAGTTTCTAAGAAAACTTGTCTCCAAAATAACTTCAGATCAGTGCTCAAGCCAAAGAAGACTGTGTCAATAAGAAA
ACTGACCAAGAAAATTGCCTTCCACGTCAACTAAAGCAAGGAGGAAATAGTGATACCACTTCCCCTACAAGAGTATTTGC
ATTGAAGATTTTAGTAGCACATACTAGTTACGTTATAAGCACTCAATAGTGCATGTAATCTTGAAAAAAACTCTCATTAC
ACCAAAAAGAGAAATTAGCAGTAAGTAACACAAAGTGAAACCAAATTCAATACTGACCTTAATTGTTGGTCTCCGATAGA
GCATGATACCTCCATAGACGACTGCCAGTAATGTATAACTGAGGAACGTTTGTGACGTTGGAGCATTTATTCCTATAAGA
TTTCAAAATTTTAAACCATGAATGTATAAACCATAAAGATCATAAATCTATATGATCGATCGAATCTTAAAGCTAGCATA
AACGAGATGCATGCATTAAAAAAAATAGAAACAGTAAAACCTTTTCTGGCGAGCTCAGAGGATGTGAAGGCATTAGAAGT
ACATAGAAGTGAGAGGATCTGTCCCAAGCCAAGTCCAATTAAAGTCTTCTTTGTTTTGTTCATCTCATTGAAATCGAAAC
CCATTGCCATTATTGCAGAAGAAGCTGAGATCTTCGGTGAATCTATAAATTACAGACATTCAAATACAATAAGAGATTCG
CAGACGGCAGATCAGAAAGGATTTGTTGTTGCTGTCACTACCTACCGTTGACATTTTTTAAGCTTTTCTTTTTCTCCTTC
TCTTTTCCCTCCATTCAACTAAGCTTAGTTTTAATTAAGGTAAAGTTTGTACTTTTTGTATTTGATTTCAAACATTTGTC
TAATATGAAAATGTTACCAAATATAATTAGTTTGAATTATAACCGTGTTATATAGACTGATCCAATAAATTAAGAAACAT
AAATTAGTTTAAACAAAAAAAACATAATGCTTAAATAAAATATTTACCAAAAGGAAAAAAAGAAGGGGAATGAAAAGGAG
GAGTCAGCAAGTACATCAAAAGCCAAAAATGACAAGAAGAAAAGATATCACAGTACCAGCAGATACCTTAGCGAAGCAAC
CTATCCAAGGAAACACTACGTTCTGTTATTATTCATTTTGTCCCATCTGTAATTGCCTTTGATTGGATATGATTTCTATC
AATGAAAGTAGACGTTAAAAAAAAAAAAAGATATCACAGTACGTGGAAACACGTGACACATATTTTAAAGGGAAAATATA
AACGTGAAATGCGTGGAAACTGGCAAGTAGACTATTAATATTTATGGGCCTATAGTGGTTATATCAGGCTTTATTGGGCT
CTCTATACGAATTAAAAGCCTCAAACAAATAATAGAACTTGAATTGTAGGCTTTTGTACCCACCAAACTGGCCGCCGGTG
ACCCCCTCTCACGCCGTATCTCTTTTTCTTTTTCTTGTTTTTTTTTTTTTTTTTTTTTTTTTTTTTTTTTGTGTGCGCGT
ATTTGTTTCACCATCAAAAAATTAATTTTGTTTTAAGTGTTTTATTTTCCTTCGTTTTGTTTAAAGTGTTTAAAATCGTT
AGTTCAATGTTGAAAAATATACAATAATAGAAACAATTGTGACTTTTGTAATTTGAATGAACAAAACATATAACAATAAG
TCCTATAATATAAACATTTTAATTTACATTTTCAACTTTTTCTCATTTTAAATTTTTATTCAGTTGAAGGCTTGAAGCGT
TGGACTACTTTAGAGAAACTTTACAAGAACGTTCTTAACATCTTTTTTTCTTTCCTTTTTGAATATCAAAATCAGTTAAA
AACACTTTTGATCTCACAGAAACTGATACAAAGCCGACGGAACCGACCAGATTAGGTCAAAAACGTAAAAGACGCGCAAA
AAGAAAAGAAAATAACTCATAATAGAATGTTTTAGTCAGAAGAAAAAAGTACAATATGACCAACGTAAACAAAAAAGATG
TTGACGACATAAAGAAAAGAGCTACAGAGACAAAGGCATTAAAATATCTTTTGTCGAAATCTGAAGATATTTCCTTAAGC
GCGTTTGCTTCTCTGTCTCCTCCATTCCATTCTATATCATCTCTGTCTTTGCTCTAAGCTTTCCTGTCAAAACAAAAATT
CAATTCCCCACGTCTGTCTTATCCACAATAAAACCGACCTTAGCTTAGCTTAGACTCATTACTCATTTCACAAAAACAGA
GAGAGAAATAGAGAGACATACTTTACAGGTAATAATTATCTTGTTTAATTGTATTATATATCTCTAACTAAATTTGGGAT
AAAAATTGTCTATTCTTGATCATTCCTCTCTGTATCTCTCTGCTTTTGACACCTTCTCTTAGCTGTTTTTTCATCTTTTA
TCTCTGTTTTTAAAATCTTTTGGCTCTTTCGAAGGGTTTCGAGTCCTTTTGAGTTCTTTGGGCTTCCTCCCAAATTTCTC
CACGAGCTCGACCCCTTTCGTATCTTCCTTCTCATTTTTTTGCCAAATTTATTCGATCCGTCTTTCACTATGTATCCGAT
GGATTCTGATTACCATCGCCGTGGTCTGGTGGTAAGAAGAATTAGAAGATCTCCTCAAAGCTTTGGTTTTTTTTCGAATC
TATCTCTAATTTTCCAAATTGGGTTTGTGTAAAGGTCTTAACTTTAGGGTGAATCTCGAATCATTGCTTAGCTTAATGAG
CTCCAGATTGTTATGTTATTTTGGGAATCTTAATGTGATTAGGATTCGTTAGATTGTTTCTGTTGATTTGAGGACCCTTA
CTTTGGCTCTGTGTTAATAATATATTTGACCCTGTTATTG
>AT3G59350.2 | chr3:21930392-21933391 FORWARD LENGTH=3000
TAAGAAAACTTGTCTCCAAAATAACTTCAGATCAGTGCTCAAGCCAAAGAAGACTGTGTCAATAAGAAAACTGACCAAGA
AAATTGCCTTCCACGTCAACTAAAGCAAGGAGGAAATAGTGATACCACTTCCCCTACAAGAGTATTTGCATTGAAGATTT
TAGTAGCACATACTAGTTACGTTATAAGCACTCAATAGTGCATGTAATCTTGAAAAAAACTCTCATTACACCAAAAAGAG
AAATTAGCAGTAAGTAACACAAAGTGAAACCAAATTCAATACTGACCTTAATTGTTGGTCTCCGATAGAGCATGATACCT
CCATAGACGACTGCCAGTAATGTATAACTGAGGAACGTTTGTGACGTTGGAGCATTTATTCCTATAAGATTTCAAAATTT
TAAACCATGAATGTATAAACCATAAAGATCATAAATCTATATGATCGATCGAATCTTAAAGCTAGCATAAACGAGATGCA
TGCATTAAAAAAAATAGAAACAGTAAAACCTTTTCTGGCGAGCTCAGAGGATGTGAAGGCATTAGAAGTACATAGAAGTG
AGAGGATCTGTCCCAAGCCAAGTCCAATTAAAGTCTTCTTTGTTTTGTTCATCTCATTGAAATCGAAACCCATTGCCATT
ATTGCAGAAGAAGCTGAGATCTTCGGTGAATCTATAAATTACAGACATTCAAATACAATAAGAGATTCGCAGACGGCAGA
TCAGAAAGGATTTGTTGTTGCTGTCACTACCTACCGTTGACATTTTTTAAGCTTTTCTTTTTCTCCTTCTCTTTTCCCTC
CATTCAACTAAGCTTAGTTTTAATTAAGGTAAAGTTTGTACTTTTTGTATTTGATTTCAAACATTTGTCTAATATGAAAA
TGTTACCAAATATAATTAGTTTGAATTATAACCGTGTTATATAGACTGATCCAATAAATTAAGAAACATAAATTAGTTTA
AACAAAAAAAACATAATGCTTAAATAAAATATTTACCAAAAGGAAAAAAAGAAGGGGAATGAAAAGGAGGAGTCAGCAAG
TACATCAAAAGCCAAAAATGACAAGAAGAAAAGATATCACAGTACCAGCAGATACCTTAGCGAAGCAACCTATCCAAGGA
AACACTACGTTCTGTTATTATTCATTTTGTCCCATCTGTAATTGCCTTTGATTGGATATGATTTCTATCAATGAAAGTAG
ACGTTAAAAAAAAAAAAAGATATCACAGTACGTGGAAACACGTGACACATATTTTAAAGGGAAAATATAAACGTGAAATG
CGTGGAAACTGGCAAGTAGACTATTAATATTTATGGGCCTATAGTGGTTATATCAGGCTTTATTGGGCTCTCTATACGAA
TTAAAAGCCTCAAACAAATAATAGAACTTGAATTGTAGGCTTTTGTACCCACCAAACTGGCCGCCGGTGACCCCCTCTCA
CGCCGTATCTCTTTTTCTTTTTCTTGTTTTTTTTTTTTTTTTTTTTTTTTTTTTTTTTTGTGTGCGCGTATTTGTTTCAC
CATCAAAAAATTAATTTTGTTTTAAGTGTTTTATTTTCCTTCGTTTTGTTTAAAGTGTTTAAAATCGTTAGTTCAATGTT
GAAAAATATACAATAATAGAAACAATTGTGACTTTTGTAATTTGAATGAACAAAACATATAACAATAAGTCCTATAATAT
AAACATTTTAATTTACATTTTCAACTTTTTCTCATTTTAAATTTTTATTCAGTTGAAGGCTTGAAGCGTTGGACTACTTT
AGAGAAACTTTACAAGAACGTTCTTAACATCTTTTTTTCTTTCCTTTTTGAATATCAAAATCAGTTAAAAACACTTTTGA
TCTCACAGAAACTGATACAAAGCCGACGGAACCGACCAGATTAGGTCAAAAACGTAAAAGACGCGCAAAAAGAAAAGAAA
ATAACTCATAATAGAATGTTTTAGTCAGAAGAAAAAAGTACAATATGACCAACGTAAACAAAAAAGATGTTGACGACATA
AAGAAAAGAGCTACAGAGACAAAGGCATTAAAATATCTTTTGTCGAAATCTGAAGATATTTCCTTAAGCGCGTTTGCTTC
TCTGTCTCCTCCATTCCATTCTATATCATCTCTGTCTTTGCTCTAAGCTTTCCTGTCAAAACAAAAATTCAATTCCCCAC
GTCTGTCTTATCCACAATAAAACCGACCTTAGCTTAGCTTAGACTCATTACTCATTTCACAAAAACAGAGAGAGAAATAG
AGAGACATACTTTACAGGTAATAATTATCTTGTTTAATTGTATTATATATCTCTAACTAAATTTGGGATAAAAATTGTCT
ATTCTTGATCATTCCTCTCTGTATCTCTCTGCTTTTGACACCTTCTCTTAGCTGTTTTTTCATCTTTTATCTCTGTTTTT
AAAATCTTTTGGCTCTTTCGAAGGGTTTCGAGTCCTTTTGAGTTCTTTGGGCTTCCTCCCAAATTTCTCCACGAGCTCGA
CCCCTTTCGTATCTTCCTTCTCATTTTTTTGCCAAATTTATTCGATCCGTCTTTCACTATGTATCCGATGGATTCTGATT
ACCATCGCCGTGGTCTGGTGGTAAGAAGAATTAGAAGATCTCCTCAAAGCTTTGGTTTTTTTTCGAATCTATCTCTAATT
TTCCAAATTGGGTTTGTGTAAAGGTCTTAACTTTAGGGTGAATCTCGAATCATTGCTTAGCTTAATGAGCTCCAGATTGT
TATGTTATTTTGGGAATCTTAATGTGATTAGGATTCGTTAGATTGTTTCTGTTGATTTGAGGACCCTTACTTTGGCTCTG
TGTTAATAATATATTTGACCCTGTTATTGATGGATGACATGAATAAAGAGGTTTCTGCTCAAATCTTTGTGAGAGTAATT
AGTTTGATAATGACGCTGATGATGATGACATTGCAGGCAAACGATCGTTCACCAGCTCAGTTTGTTAGGCTGGATAAACC
GAGAGCCGTAGACGATCTCTATATAGGCAAGAGAGAAAAG
>AT3G59360.2 | chr3:21939643-21942642 REVERSE LENGTH=3000
AGTTTGAAAAAACATTATTGTAAACGGTTTGCTTCTACTATAAATACCTCTCATCTTGATCAAATCTCTTCATACACCAA
AGCATCACATACACTATATTTTCCTTCGAAATGGCCACCGTTGAGGTATATATTCTCTTTATTTTTATTTTGTCAAACTA
TAAACCTGTATCTATGGTTCATATTCGTTGTTAATATATATATATATATATATCATGTATCTAGAAATCTATGTCTATCA
AGTGATATGGACTATTCGCCGTTTAAACGGCATGCATTTTTTCGTTTAATAAGTGTGTTTTCGCTTACAGGTTGAACACG
TGACTTCAGTAGCAGTAGAGATCGTTGAGACGGAGGTGAATCAACACCCGGAAGAAGTGTTTGTGGAAGATGCAGAGAAG
ACAAATGAGGATGAAGAAGAGAAGGCAGCAGTGATCACTGAAACTCCAACAGTTGTGGAGGAGGAGAAGAAAGCTGAAGA
AGTGACTGAAACTCCGGAGGAGAAGAAGACTGAGGCGTTGGAGGAGAAACAGACTGAAGTTGCGGCTGCTGAGGAAGTCG
CCGTCGAGAAGGCCAAGGAGTAAAGAGGAAGGAAGAAGCTCTATATGACCGACCTTTTTCGATCTCATATCGTTTTCTGT
TTATTTTATTTTATCAACATTTCACCTTTCTTTCGTGTTGAAGAGCCCATCTTGTTTGAACTGTTTATGTTTTTTTGGTC
TCATATCGTTTTTTGTGTGATTACATGAACATAGTATTGTAGTCGTAAATCAACAGAAGCTAGACAGAACCCAACAAGAA
ACAATTTAAACAAGCTTGGGCTCTTCAACACGAAACAGTACCGCCAAATTATACACAAATTTCATCAAAACAAACAAATT
AAACAAGTCATAATTTATCTATGTATGGGGAATATCATTTTGAGATAGATATAGATAGAGCTACAAAAACAAGTTAATAT
CTAGTACTAAAAGAAGAAGATACAAAACCGCCTAGTCTTTTGTGGGGTGAGAGTTCCATCCTGCAATGCTTCAATCTCCT
CTTTTTGAGACTTTCGAAATAAACCAAATGTTTCACAAAGTGGGTTAAAGAAGAAAGATCAGTTAGTCCATTCAGTGTAT
CCAAACTTACAAAATGCCTTAGAAAACTGAATAAGATTATAAGAAGACCTTACGTTTTCAAGAAGAGGCGGCCACATACT
TGCAAAGTAGTCAGCTGCCTCATCGGACATCACCTTTCTTTCCTTATACGCTGAAGCAGTTACATGAAACTTATTAGAAG
TAAATCAAATTCGCTTGCTAGCTGACTAGCTCAAGAGCGTCATCCAGAAAACGTTTCTAAGATTTTGCAACGATATCAAG
CGTCTGAGGTGAAAGTAATGTGAGCAAAAATCTGATCTCAGTTAACAAAAATCTAAACAATCAATACTTAAAAGAAAAAT
CTAAACAATCAATACTGTTTTTAAATCCAAAACAGTAAAATCGAAAATAATCAAAAGTTGAATTTTGGAAAATAAAATTA
AAATATGAGCGGGTCAATGTTAATATGCATATAAATATTAATATTAAATAATTTATTTAGAGTATAATTTTACCGATAAT
GTTTGTTTAAATATTATTATCAATTTTTTAACAAATAAATTAGAACCTAAATAATGTCATGGTTGTGTAATCCTCACAAA
TTATATAAATTACACTTTGTTTTTGTTTTTGTAGTGTTAGAAACACTTCACTTGTGTGTTAAATACATGATTCTTTATAT
GTCTTTATCATTTTTTATTTATTTATTTTTTTCTATAATAGTAGTGAAAAAGGTACGACATATGTTATTTCATTCCTCAA
TATATTTATTTACTCAAATGTATATGTAGATTGTGCACATTAGTTAATTGTTTTGTTTATCTAAATCATAATTGATTTTT
TTTTTATCAAAAGTAGTTGCCAAATCTTTATATAGTAGGAAATAATCTAATGTAGGATCAAGAAGGAACTAAATAATTAA
AATTAATATATAAAAAAGATGGAAAGAGTTAGGCAATATGCATAAATAGAAAAAACAAATTAATAAAAATGTACAAAACA
GGATTTGAAAATAAGTTAATGGGTCTACATTAACATTTAAAACAAAATTATCAACAAATACCAAATAATTAAGCCTAATA
AACAAAATTTTCTAAAATACATGGGGTCAAGTGACCCCCTACTAACACCCTACCCCGCTACTGAGTATTACTGTATTAGT
ATCACCAACACGTTACAAAAACATGTGATGTGAGGATAAATAATTAGGCACATTATTTAATAAACTTGTTTATGTATTTT
TCCCCTAAAAAACTATTGTTAGGCAGGCTGATTAGAGCAAATCTCTTAAAAATTCCGCAATTAATAAAGAAAACGTTGTT
GTGAAATCAAAGCAAAAAAGAGAGAAGGAGAGGTCGTGTTAGATAATTAGAGCGCACTTGCGAGCAACAACGAACGACGA
CCCACTGATTCAATCTCCTCCTCTCTGCATATTCCTTGGCATCTTTTCTGGTACCGAAGCTGAGTCTCTGGAGAGTTTCT
AGATCTTCTTCAATTCTGCAATTCAGAGCGAAGATTTATTAGTGATTGATTATTCACTCTGGAGCTCGAGTTCTGGATCC
GTGTGGCTGGAGGGAATGTTCTGTTAAGCTGATTGTTTAGGTTAGTTTGATCGATCACGATTTTGATAGAATTTTGGAAT
GAACCGACAAGTCTTCTAATGGCGGCTTTAGATCCATGTTTGGGTTTTTGAGATCTATCTTTTCTTTTTCGCTCATTGTT
TCTATTAGATTGTGATTTTATTTAGCTACTGAGATCTGATTGTGAGTTCAGATTTGGTGATTTGCCTTCTCTGCTAAAAT
TCCACATAAAGTTGATATCTTGTTGCGATTCTTAGTTGGAACGCGACTCATGAGTTGTTGTTGTTGTTTATCAGGCTTGT
TGGATCAGTATAGAAATTGTCAGATTGAGAAAGACAACAA
>AT3G59360.1 | chr3:21939643-21942642 REVERSE LENGTH=3000
AGTTTGAAAAAACATTATTGTAAACGGTTTGCTTCTACTATAAATACCTCTCATCTTGATCAAATCTCTTCATACACCAA
AGCATCACATACACTATATTTTCCTTCGAAATGGCCACCGTTGAGGTATATATTCTCTTTATTTTTATTTTGTCAAACTA
TAAACCTGTATCTATGGTTCATATTCGTTGTTAATATATATATATATATATATCATGTATCTAGAAATCTATGTCTATCA
AGTGATATGGACTATTCGCCGTTTAAACGGCATGCATTTTTTCGTTTAATAAGTGTGTTTTCGCTTACAGGTTGAACACG
TGACTTCAGTAGCAGTAGAGATCGTTGAGACGGAGGTGAATCAACACCCGGAAGAAGTGTTTGTGGAAGATGCAGAGAAG
ACAAATGAGGATGAAGAAGAGAAGGCAGCAGTGATCACTGAAACTCCAACAGTTGTGGAGGAGGAGAAGAAAGCTGAAGA
AGTGACTGAAACTCCGGAGGAGAAGAAGACTGAGGCGTTGGAGGAGAAACAGACTGAAGTTGCGGCTGCTGAGGAAGTCG
CCGTCGAGAAGGCCAAGGAGTAAAGAGGAAGGAAGAAGCTCTATATGACCGACCTTTTTCGATCTCATATCGTTTTCTGT
TTATTTTATTTTATCAACATTTCACCTTTCTTTCGTGTTGAAGAGCCCATCTTGTTTGAACTGTTTATGTTTTTTTGGTC
TCATATCGTTTTTTGTGTGATTACATGAACATAGTATTGTAGTCGTAAATCAACAGAAGCTAGACAGAACCCAACAAGAA
ACAATTTAAACAAGCTTGGGCTCTTCAACACGAAACAGTACCGCCAAATTATACACAAATTTCATCAAAACAAACAAATT
AAACAAGTCATAATTTATCTATGTATGGGGAATATCATTTTGAGATAGATATAGATAGAGCTACAAAAACAAGTTAATAT
CTAGTACTAAAAGAAGAAGATACAAAACCGCCTAGTCTTTTGTGGGGTGAGAGTTCCATCCTGCAATGCTTCAATCTCCT
CTTTTTGAGACTTTCGAAATAAACCAAATGTTTCACAAAGTGGGTTAAAGAAGAAAGATCAGTTAGTCCATTCAGTGTAT
CCAAACTTACAAAATGCCTTAGAAAACTGAATAAGATTATAAGAAGACCTTACGTTTTCAAGAAGAGGCGGCCACATACT
TGCAAAGTAGTCAGCTGCCTCATCGGACATCACCTTTCTTTCCTTATACGCTGAAGCAGTTACATGAAACTTATTAGAAG
TAAATCAAATTCGCTTGCTAGCTGACTAGCTCAAGAGCGTCATCCAGAAAACGTTTCTAAGATTTTGCAACGATATCAAG
CGTCTGAGGTGAAAGTAATGTGAGCAAAAATCTGATCTCAGTTAACAAAAATCTAAACAATCAATACTTAAAAGAAAAAT
CTAAACAATCAATACTGTTTTTAAATCCAAAACAGTAAAATCGAAAATAATCAAAAGTTGAATTTTGGAAAATAAAATTA
AAATATGAGCGGGTCAATGTTAATATGCATATAAATATTAATATTAAATAATTTATTTAGAGTATAATTTTACCGATAAT
GTTTGTTTAAATATTATTATCAATTTTTTAACAAATAAATTAGAACCTAAATAATGTCATGGTTGTGTAATCCTCACAAA
TTATATAAATTACACTTTGTTTTTGTTTTTGTAGTGTTAGAAACACTTCACTTGTGTGTTAAATACATGATTCTTTATAT
GTCTTTATCATTTTTTATTTATTTATTTTTTTCTATAATAGTAGTGAAAAAGGTACGACATATGTTATTTCATTCCTCAA
TATATTTATTTACTCAAATGTATATGTAGATTGTGCACATTAGTTAATTGTTTTGTTTATCTAAATCATAATTGATTTTT
TTTTTATCAAAAGTAGTTGCCAAATCTTTATATAGTAGGAAATAATCTAATGTAGGATCAAGAAGGAACTAAATAATTAA
AATTAATATATAAAAAAGATGGAAAGAGTTAGGCAATATGCATAAATAGAAAAAACAAATTAATAAAAATGTACAAAACA
GGATTTGAAAATAAGTTAATGGGTCTACATTAACATTTAAAACAAAATTATCAACAAATACCAAATAATTAAGCCTAATA
AACAAAATTTTCTAAAATACATGGGGTCAAGTGACCCCCTACTAACACCCTACCCCGCTACTGAGTATTACTGTATTAGT
ATCACCAACACGTTACAAAAACATGTGATGTGAGGATAAATAATTAGGCACATTATTTAATAAACTTGTTTATGTATTTT
TCCCCTAAAAAACTATTGTTAGGCAGGCTGATTAGAGCAAATCTCTTAAAAATTCCGCAATTAATAAAGAAAACGTTGTT
GTGAAATCAAAGCAAAAAAGAGAGAAGGAGAGGTCGTGTTAGATAATTAGAGCGCACTTGCGAGCAACAACGAACGACGA
CCCACTGATTCAATCTCCTCCTCTCTGCATATTCCTTGGCATCTTTTCTGGTACCGAAGCTGAGTCTCTGGAGAGTTTCT
AGATCTTCTTCAATTCTGCAATTCAGAGCGAAGATTTATTAGTGATTGATTATTCACTCTGGAGCTCGAGTTCTGGATCC
GTGTGGCTGGAGGGAATGTTCTGTTAAGCTGATTGTTTAGGTTAGTTTGATCGATCACGATTTTGATAGAATTTTGGAAT
GAACCGACAAGTCTTCTAATGGCGGCTTTAGATCCATGTTTGGGTTTTTGAGATCTATCTTTTCTTTTTCGCTCATTGTT
TCTATTAGATTGTGATTTTATTTAGCTACTGAGATCTGATTGTGAGTTCAGATTTGGTGATTTGCCTTCTCTGCTAAAAT
TCCACATAAAGTTGATATCTTGTTGCGATTCTTAGTTGGAACGCGACTCATGAGTTGTTGTTGTTGTTTATCAGGCTTGT
TGGATCAGTATAGAAATTGTCAGATTGAGAAAGACAACAA
>AT3G59370.1 | chr3:21942533-21945532 REVERSE LENGTH=3000
GGAAACACTTGGATCACTAATCCAGGATTCTTTGTCGTCTTTGTAAAGAGCTTTTAGGTATCGCCATGAGCTCTCGTTTG
CAGGATTGGTTAAAATGGCTTTGATTGTGTAGCTTACTTCAGATTCTCTCATGGCTTCTAGGCCTCCCAACAAAGGAGAT
TGGGTGATGACATAATACCTCTGTCAGATTAAGGGAATGAGATTATACAAATAGGTGACAGAATCGGCAATTGATAGATT
AGAGATACAGAATTTCGTATGTGTATCAACGATCAAGTTACCTGATTCCAGGCGGAATTGTTAAAGACGTCAGCTTCAAG
GAGCTCGTGACAGTAATCGAGCTCATCTTCCCATCCTCCTAATGCCCGTAGTGTCCACTGCAGATTGTTTCCATATTATC
AAACAAAAAGATATGCAATGATACCCCAAGTGAATGCTTTAACAAGGTTTGAGATCGCAAACCTGCCTATGTGACCAAGC
ATGATAATGTTTGGCATCAAGTGAAAGTACTCTACGGGTAAATTCAAGTTCTCTCCCTGCAACATCAGGACCCAGTTTCT
CTGCAACCCATCGCCGATGATGCCTAGAGAAAAGGAAAACATAGAGCAGAAGCATGGACCATCAAACTCAAAACAAACAA
CCAAGGGTTTTAACGTTGTATAATCAGCAGATATGAGACACTATGAACTTAACAATGTGTACAAGAACAAACTTTCATCT
ATGGAGAAGTAGAATATACATTTATTGATTCAAAATTATTCATCAGACAATTTTCAAAAGTATAACTCACTCATAGACTT
TCATGATCAAAAGCACATAGATCAAACAAGGTGTGAAAAGGTATGAACTTTACCACAGTTGGTAGTTCTTAGAGTTATCC
TCAGCAATGCGTTCGATGAACTCGAGTTCTTCAAACAAGTCGTGATTAAGGGCCTCGAGTACTAGGCGCCTGAAATGCCA
CACCTTCAAAGGTAAACAAAAATATCGGTAAGACTAAAAATTGAAGCAACAAGGACCAATAAAAGACTAAAATCCATCAA
ATTTCAAAACCATAAGAGTTCAGATAGTTGTTGATTATATGAATTATAAGATTGATTACTGTGTAGTTGCCGGAGTTTAA
GAGGAGGGTTTCTTCCGTGAGTCGTAGTGCGCGAGGAGATCGCTCGTCGGAAAAGTAAATCGCACGGAAGTAATCCATAG
TCTCGCGGAACTCTTCCTTGTAGGCAATTGGCACCACTGGATTCGGACCATCGTCCTGAGTCAATGGGACCACGTCTGAC
CACTCCAATCGTTGGCTCAGTGGCACGGTCTCGTCGAAATTCATGTTCCCCGACTCCGATCCAAAGTCGAAAACCGAAGA
CTCCATGAAAAGTTGAAAACTAATTAGGGGAGGGGTAATGGGCTTTTAAGCCCAAACCACAATTCTACTATGATATCCTT
TTTTGGCCCATTTTTAAAAATAACCACTTTCTTAACCAAAATGACTAAATTAATCATCATCAAATCTAATGAGAACATGT
AGTTAGAAACCAAAACTTACCCACCTAAATTTTAAGTGCCAAAATTTTATTTTCTCTGTTTTTTCCCGCCAAAAAATTGC
ATTTAAAGTCTTTCTAATTTTGTTTAGAACCCTTAAAAAACCATTGTAAATCCTTTAAAAATTCTTAGAAAATCCTAGTA
AAGTTTTTTAAAGCTTTGTAAAATTGTTAAAAACTCTTGTAAACCATTTTAAAACTTATTAAAATCCTTATAAAGTTTTT
AAATATACATGTAAATACTTTAAAATCCTTTTTAAAACATTTTTTCAATATTTTAGAATCCTTATAAATCATTTAAAACC
ATTGTAAAATATATTTTAAGGGTTTAAAAGGCTTTAAATAATATATACAACAAGGATAATTTTAAGAGTTTAAAAAAAAA
AAAAAAAATTTTTTGAGAGTTTTGAAAGCATTTACAAAAGTTTTCAAATGACTTTAAAAGGAATTATAAAAGTTTTAAAA
TCCTTTAAAATCATTGTAAATCCTTTTAAAACTCTTAAAAAAAGGCTTGTAAATATTTTTTAAATCCTTGTACTTAAAGC
ATTGTATAACAGCATAGAGGCCTTACTATTCACCATTACATCAAGAAGAAGCCCGTAATGGTGAAGAAGAGGTGACAGCT
GCTATTATTGTCAATGGTTTGAAAGATGAACGAACTCTTTCATTAACCAAGGAAATGTTTAGGAGTTAAGATCATGAATC
AACATTTTGGTGTTCTAGTTTTAGCTTCAGATATCGTATTGATTAATCCTTGATTAATCAGCACCCTCAGCTTTAGCAAC
ACCTTTGTCGATCTTTCGATCCTTTCTCTCCCGATTGTACTGCTTGCAACCAACAATATTCAACAACCAAAAGTATATGC
ATATGCATACTTGACAGGAGGTAAATGACTCTTATTGCTTAATCATGGTCCCAACTCAACACATGATTAATAAGACCTAA
ACAATCGATTAATGAAGATTAAGTAATGATTTTTCACAAGAGCTGAGGAATAACAAAAACAATATTTTATTTTGTACTTT
TTAAAAATATGAAAAAATTCCTAAAATAAAATTTACAGTATGTATATAACTTTACAACTTATTTTAAAGTAAAAATTCGT
AAAACTATATTTTTTTTTAAGTCATAGCTTTATTTTTTAAAAAATAAAAATCACAGTATAAGACTTTACAGCTTATATAA
AGTAACAGCTACCCTCTAAAGCCCTCTCCAGTCACCCCATACTATGTGGGCATGAGGTGTAAAATAGTACAATTGCTTTT
ATATATAAGCAAAAAAAAGGTTCGTTCATGTGCAATAATCATCATCATGGTTCTTTCAAAAAACTAATAATTTTATCTTA
ATAGATATTTAGTTTGAAAAAACATTATTGTAAACGGTTTGCTTCTACTATAAATACCTCTCATCTTGATCAAATCTCTT
CATACACCAAAGCATCACATACACTATATTTTCCTTCGAA
>AT3G59380.1 | chr3:21941209-21944208 FORWARD LENGTH=3000
CTTTTAAGTATTGATTGTTTAGATTTTTGTTAACTGAGATCAGATTTTTGCTCACATTACTTTCACCTCAGACGCTTGAT
ATCGTTGCAAAATCTTAGAAACGTTTTCTGGATGACGCTCTTGAGCTAGTCAGCTAGCAAGCGAATTTGATTTACTTCTA
ATAAGTTTCATGTAACTGCTTCAGCGTATAAGGAAAGAAAGGTGATGTCCGATGAGGCAGCTGACTACTTTGCAAGTATG
TGGCCGCCTCTTCTTGAAAACGTAAGGTCTTCTTATAATCTTATTCAGTTTTCTAAGGCATTTTGTAAGTTTGGATACAC
TGAATGGACTAACTGATCTTTCTTCTTTAACCCACTTTGTGAAACATTTGGTTTATTTCGAAAGTCTCAAAAAGAGGAGA
TTGAAGCATTGCAGGATGGAACTCTCACCCCACAAAAGACTAGGCGGTTTTGTATCTTCTTCTTTTAGTACTAGATATTA
ACTTGTTTTTGTAGCTCTATCTATATCTATCTCAAAATGATATTCCCCATACATAGATAAATTATGACTTGTTTAATTTG
TTTGTTTTGATGAAATTTGTGTATAATTTGGCGGTACTGTTTCGTGTTGAAGAGCCCAAGCTTGTTTAAATTGTTTCTTG
TTGGGTTCTGTCTAGCTTCTGTTGATTTACGACTACAATACTATGTTCATGTAATCACACAAAAAACGATATGAGACCAA
AAAAACATAAACAGTTCAAACAAGATGGGCTCTTCAACACGAAAGAAAGGTGAAATGTTGATAAAATAAAATAAACAGAA
AACGATATGAGATCGAAAAAGGTCGGTCATATAGAGCTTCTTCCTTCCTCTTTACTCCTTGGCCTTCTCGACGGCGACTT
CCTCAGCAGCCGCAACTTCAGTCTGTTTCTCCTCCAACGCCTCAGTCTTCTTCTCCTCCGGAGTTTCAGTCACTTCTTCA
GCTTTCTTCTCCTCCTCCACAACTGTTGGAGTTTCAGTGATCACTGCTGCCTTCTCTTCTTCATCCTCATTTGTCTTCTC
TGCATCTTCCACAAACACTTCTTCCGGGTGTTGATTCACCTCCGTCTCAACGATCTCTACTGCTACTGAAGTCACGTGTT
CAACCTGTAAGCGAAAACACACTTATTAAACGAAAAAATGCATGCCGTTTAAACGGCGAATAGTCCATATCACTTGATAG
ACATAGATTTCTAGATACATGATATATATATATATATATATTAACAACGAATATGAACCATAGATACAGGTTTATAGTTT
GACAAAATAAAAATAAAGAGAATATATACCTCAACGGTGGCCATTTCGAAGGAAAATATAGTGTATGTGATGCTTTGGTG
TATGAAGAGATTTGATCAAGATGAGAGGTATTTATAGTAGAAGCAAACCGTTTACAATAATGTTTTTTCAAACTAAATAT
CTATTAAGATAAAATTATTAGTTTTTTGAAAGAACCATGATGATGATTATTGCACATGAACGAACCTTTTTTTTGCTTAT
ATATAAAAGCAATTGTACTATTTTACACCTCATGCCCACATAGTATGGGGTGACTGGAGAGGGCTTTAGAGGGTAGCTGT
TACTTTATATAAGCTGTAAAGTCTTATACTGTGATTTTTATTTTTTAAAAAATAAAGCTATGACTTAAAAAAAAATATAG
TTTTACGAATTTTTACTTTAAAATAAGTTGTAAAGTTATATACATACTGTAAATTTTATTTTAGGAATTTTTTCATATTT
TTAAAAAGTACAAAATAAAATATTGTTTTTGTTATTCCTCAGCTCTTGTGAAAAATCATTACTTAATCTTCATTAATCGA
TTGTTTAGGTCTTATTAATCATGTGTTGAGTTGGGACCATGATTAAGCAATAAGAGTCATTTACCTCCTGTCAAGTATGC
ATATGCATATACTTTTGGTTGTTGAATATTGTTGGTTGCAAGCAGTACAATCGGGAGAGAAAGGATCGAAAGATCGACAA
AGGTGTTGCTAAAGCTGAGGGTGCTGATTAATCAAGGATTAATCAATACGATATCTGAAGCTAAAACTAGAACACCAAAA
TGTTGATTCATGATCTTAACTCCTAAACATTTCCTTGGTTAATGAAAGAGTTCGTTCATCTTTCAAACCATTGACAATAA
TAGCAGCTGTCACCTCTTCTTCACCATTACGGGCTTCTTCTTGATGTAATGGTGAATAGTAAGGCCTCTATGCTGTTATA
CAATGCTTTAAGTACAAGGATTTAAAAAATATTTACAAGCCTTTTTTTAAGAGTTTTAAAAGGATTTACAATGATTTTAA
AGGATTTTAAAACTTTTATAATTCCTTTTAAAGTCATTTGAAAACTTTTGTAAATGCTTTCAAAACTCTCAAAAAATTTT
TTTTTTTTTTTTTAAACTCTTAAAATTATCCTTGTTGTATATATTATTTAAAGCCTTTTAAACCCTTAAAATATATTTTA
CAATGGTTTTAAATGATTTATAAGGATTCTAAAATATTGAAAAAATGTTTTAAAAAGGATTTTAAAGTATTTACATGTAT
ATTTAAAAACTTTATAAGGATTTTAATAAGTTTTAAAATGGTTTACAAGAGTTTTTAACAATTTTACAAAGCTTTAAAAA
ACTTTACTAGGATTTTCTAAGAATTTTTAAAGGATTTACAATGGTTTTTTAAGGGTTCTAAACAAAATTAGAAAGACTTT
AAATGCAATTTTTTGGCGGGAAAAAACAGAGAAAATAAAATTTTGGCACTTAAAATTTAGGTGGGTAAGTTTTGGTTTCT
AACTACATGTTCTCATTAGATTTGATGATGATTAATTTAGTCATTTTGGTTAAGAAAGTGGTTATTTTTAAAAATGGGCC
AAAAAAGGATATCATAGTAGAATTGTGGTTTGGGCTTAAAAGCCCATTACCCCTCCCCTAATTAGTTTTCAACTTTTCAT
GGAGTCTTCGGTTTTCGACTTTGGATCGGAGTCGGGGAAC
>AT3G59390.1 | chr3:21943160-21946159 FORWARD LENGTH=3000
TTGGTTGCAAGCAGTACAATCGGGAGAGAAAGGATCGAAAGATCGACAAAGGTGTTGCTAAAGCTGAGGGTGCTGATTAA
TCAAGGATTAATCAATACGATATCTGAAGCTAAAACTAGAACACCAAAATGTTGATTCATGATCTTAACTCCTAAACATT
TCCTTGGTTAATGAAAGAGTTCGTTCATCTTTCAAACCATTGACAATAATAGCAGCTGTCACCTCTTCTTCACCATTACG
GGCTTCTTCTTGATGTAATGGTGAATAGTAAGGCCTCTATGCTGTTATACAATGCTTTAAGTACAAGGATTTAAAAAATA
TTTACAAGCCTTTTTTTAAGAGTTTTAAAAGGATTTACAATGATTTTAAAGGATTTTAAAACTTTTATAATTCCTTTTAA
AGTCATTTGAAAACTTTTGTAAATGCTTTCAAAACTCTCAAAAAATTTTTTTTTTTTTTTTTAAACTCTTAAAATTATCC
TTGTTGTATATATTATTTAAAGCCTTTTAAACCCTTAAAATATATTTTACAATGGTTTTAAATGATTTATAAGGATTCTA
AAATATTGAAAAAATGTTTTAAAAAGGATTTTAAAGTATTTACATGTATATTTAAAAACTTTATAAGGATTTTAATAAGT
TTTAAAATGGTTTACAAGAGTTTTTAACAATTTTACAAAGCTTTAAAAAACTTTACTAGGATTTTCTAAGAATTTTTAAA
GGATTTACAATGGTTTTTTAAGGGTTCTAAACAAAATTAGAAAGACTTTAAATGCAATTTTTTGGCGGGAAAAAACAGAG
AAAATAAAATTTTGGCACTTAAAATTTAGGTGGGTAAGTTTTGGTTTCTAACTACATGTTCTCATTAGATTTGATGATGA
TTAATTTAGTCATTTTGGTTAAGAAAGTGGTTATTTTTAAAAATGGGCCAAAAAAGGATATCATAGTAGAATTGTGGTTT
GGGCTTAAAAGCCCATTACCCCTCCCCTAATTAGTTTTCAACTTTTCATGGAGTCTTCGGTTTTCGACTTTGGATCGGAG
TCGGGGAACATGAATTTCGACGAGACCGTGCCACTGAGCCAACGATTGGAGTGGTCAGACGTGGTCCCATTGACTCAGGA
CGATGGTCCGAATCCAGTGGTGCCAATTGCCTACAAGGAAGAGTTCCGCGAGACTATGGATTACTTCCGTGCGATTTACT
TTTCCGACGAGCGATCTCCTCGCGCACTACGACTCACGGAAGAAACCCTCCTCTTAAACTCCGGCAACTACACAGTAATC
AATCTTATAATTCATATAATCAACAACTATCTGAACTCTTATGGTTTTGAAATTTGATGGATTTTAGTCTTTTATTGGTC
CTTGTTGCTTCAATTTTTAGTCTTACCGATATTTTTGTTTACCTTTGAAGGTGTGGCATTTCAGGCGCCTAGTACTCGAG
GCCCTTAATCACGACTTGTTTGAAGAACTCGAGTTCATCGAACGCATTGCTGAGGATAACTCTAAGAACTACCAACTGTG
GTAAAGTTCATACCTTTTCACACCTTGTTTGATCTATGTGCTTTTGATCATGAAAGTCTATGAGTGAGTTATACTTTTGA
AAATTGTCTGATGAATAATTTTGAATCAATAAATGTATATTCTACTTCTCCATAGATGAAAGTTTGTTCTTGTACACATT
GTTAAGTTCATAGTGTCTCATATCTGCTGATTATACAACGTTAAAACCCTTGGTTGTTTGTTTTGAGTTTGATGGTCCAT
GCTTCTGCTCTATGTTTTCCTTTTCTCTAGGCATCATCGGCGATGGGTTGCAGAGAAACTGGGTCCTGATGTTGCAGGGA
GAGAACTTGAATTTACCCGTAGAGTACTTTCACTTGATGCCAAACATTATCATGCTTGGTCACATAGGCAGGTTTGCGAT
CTCAAACCTTGTTAAAGCATTCACTTGGGGTATCATTGCATATCTTTTTGTTTGATAATATGGAAACAATCTGCAGTGGA
CACTACGGGCATTAGGAGGATGGGAAGATGAGCTCGATTACTGTCACGAGCTCCTTGAAGCTGACGTCTTTAACAATTCC
GCCTGGAATCAGGTAACTTGATCGTTGATACACATACGAAATTCTGTATCTCTAATCTATCAATTGCCGATTCTGTCACC
TATTTGTATAATCTCATTCCCTTAATCTGACAGAGGTATTATGTCATCACCCAATCTCCTTTGTTGGGAGGCCTAGAAGC
CATGAGAGAATCTGAAGTAAGCTACACAATCAAAGCCATTTTAACCAATCCTGCAAACGAGAGCTCATGGCGATACCTAA
AAGCTCTTTACAAAGACGACAAAGAATCCTGGATTAGTGATCCAAGTGTTTCCTCAGTCTGTTTGAATGTTCTATCCCGC
ACAGATTGCTTCCATGGATTCGCTCTGAGCACCCTTTTGGATCTTCTATGTGATGGACTGAGACCAACCAACGAGCATAA
AGACTCAGTGAGAGCTCTAGCTAATGAAGAACCAGAGACTAACTTGGCCAATTTGGTGTGTACTATTCTTGGTCGTGTAG
ATCCTGTAAGAGCTAACTATTGGGCATGGAGGAAGAGCAAGATTACAGTGGCAGCAATTTGAATATGTGACGCCCCAAAA
TCACACTTGAAAAAGACTTGATTATTAGTTTTTACGTATGTACTGCTTATTTATGAATCACATGTTCATGTTAACATGTA
TCAAAACAATCTTGATTTCTCAGTTTCCTTCGCCTTGTGATATTCAGAGAAGCTTTCTCAAGAATGATTTTGCATCACAC
ACTTTGACTAAACGCATTGCTCTCTCGATAACCGGAAGATCAAAACCGAAACCGGGTTTTGGTTTGGCTCGCGGATTTCC
CCAATTCAATTTTAACGACAAAACTATACTAATTCATAAGATTAAAAAAAAAGTTTCTGAAGTGGTCGAAGTCGGAAGCG
TGATTTGGTCGAAAGATTGGTTCTTTCTCCGACAAGAATT
>AT3G59390.2 | chr3:21943160-21946159 FORWARD LENGTH=3000
TTGGTTGCAAGCAGTACAATCGGGAGAGAAAGGATCGAAAGATCGACAAAGGTGTTGCTAAAGCTGAGGGTGCTGATTAA
TCAAGGATTAATCAATACGATATCTGAAGCTAAAACTAGAACACCAAAATGTTGATTCATGATCTTAACTCCTAAACATT
TCCTTGGTTAATGAAAGAGTTCGTTCATCTTTCAAACCATTGACAATAATAGCAGCTGTCACCTCTTCTTCACCATTACG
GGCTTCTTCTTGATGTAATGGTGAATAGTAAGGCCTCTATGCTGTTATACAATGCTTTAAGTACAAGGATTTAAAAAATA
TTTACAAGCCTTTTTTTAAGAGTTTTAAAAGGATTTACAATGATTTTAAAGGATTTTAAAACTTTTATAATTCCTTTTAA
AGTCATTTGAAAACTTTTGTAAATGCTTTCAAAACTCTCAAAAAATTTTTTTTTTTTTTTTTAAACTCTTAAAATTATCC
TTGTTGTATATATTATTTAAAGCCTTTTAAACCCTTAAAATATATTTTACAATGGTTTTAAATGATTTATAAGGATTCTA
AAATATTGAAAAAATGTTTTAAAAAGGATTTTAAAGTATTTACATGTATATTTAAAAACTTTATAAGGATTTTAATAAGT
TTTAAAATGGTTTACAAGAGTTTTTAACAATTTTACAAAGCTTTAAAAAACTTTACTAGGATTTTCTAAGAATTTTTAAA
GGATTTACAATGGTTTTTTAAGGGTTCTAAACAAAATTAGAAAGACTTTAAATGCAATTTTTTGGCGGGAAAAAACAGAG
AAAATAAAATTTTGGCACTTAAAATTTAGGTGGGTAAGTTTTGGTTTCTAACTACATGTTCTCATTAGATTTGATGATGA
TTAATTTAGTCATTTTGGTTAAGAAAGTGGTTATTTTTAAAAATGGGCCAAAAAAGGATATCATAGTAGAATTGTGGTTT
GGGCTTAAAAGCCCATTACCCCTCCCCTAATTAGTTTTCAACTTTTCATGGAGTCTTCGGTTTTCGACTTTGGATCGGAG
TCGGGGAACATGAATTTCGACGAGACCGTGCCACTGAGCCAACGATTGGAGTGGTCAGACGTGGTCCCATTGACTCAGGA
CGATGGTCCGAATCCAGTGGTGCCAATTGCCTACAAGGAAGAGTTCCGCGAGACTATGGATTACTTCCGTGCGATTTACT
TTTCCGACGAGCGATCTCCTCGCGCACTACGACTCACGGAAGAAACCCTCCTCTTAAACTCCGGCAACTACACAGTAATC
AATCTTATAATTCATATAATCAACAACTATCTGAACTCTTATGGTTTTGAAATTTGATGGATTTTAGTCTTTTATTGGTC
CTTGTTGCTTCAATTTTTAGTCTTACCGATATTTTTGTTTACCTTTGAAGGTGTGGCATTTCAGGCGCCTAGTACTCGAG
GCCCTTAATCACGACTTGTTTGAAGAACTCGAGTTCATCGAACGCATTGCTGAGGATAACTCTAAGAACTACCAACTGTG
GTAAAGTTCATACCTTTTCACACCTTGTTTGATCTATGTGCTTTTGATCATGAAAGTCTATGAGTGAGTTATACTTTTGA
AAATTGTCTGATGAATAATTTTGAATCAATAAATGTATATTCTACTTCTCCATAGATGAAAGTTTGTTCTTGTACACATT
GTTAAGTTCATAGTGTCTCATATCTGCTGATTATACAACGTTAAAACCCTTGGTTGTTTGTTTTGAGTTTGATGGTCCAT
GCTTCTGCTCTATGTTTTCCTTTTCTCTAGGCATCATCGGCGATGGGTTGCAGAGAAACTGGGTCCTGATGTTGCAGGGA
GAGAACTTGAATTTACCCGTAGAGTACTTTCACTTGATGCCAAACATTATCATGCTTGGTCACATAGGCAGGTTTGCGAT
CTCAAACCTTGTTAAAGCATTCACTTGGGGTATCATTGCATATCTTTTTGTTTGATAATATGGAAACAATCTGCAGTGGA
CACTACGGGCATTAGGAGGATGGGAAGATGAGCTCGATTACTGTCACGAGCTCCTTGAAGCTGACGTCTTTAACAATTCC
GCCTGGAATCAGGTAACTTGATCGTTGATACACATACGAAATTCTGTATCTCTAATCTATCAATTGCCGATTCTGTCACC
TATTTGTATAATCTCATTCCCTTAATCTGACAGAGGTATTATGTCATCACCCAATCTCCTTTGTTGGGAGGCCTAGAAGC
CATGAGAGAATCTGAAGTAAGCTACACAATCAAAGCCATTTTAACCAATCCTGCAAACGAGAGCTCATGGCGATACCTAA
AAGCTCTTTACAAAGACGACAAAGAATCCTGGATTAGTGATCCAAGTGTTTCCTCAGTCTGTTTGAATGTTCTATCCCGC
ACAGATTGCTTCCATGGATTCGCTCTGAGCACCCTTTTGGATCTTCTATGTGATGGACTGAGACCAACCAACGAGCATAA
AGACTCAGTGAGAGCTCTAGCTAATGAAGAACCAGAGACTAACTTGGCCAATTTGGTGTGTACTATTCTTGGTCGTGTAG
ATCCTGTAAGAGCTAACTATTGGGCATGGAGGAAGAGCAAGATTACAGTGGCAGCAATTTGAATATGTGACGCCCCAAAA
TCACACTTGAAAAAGACTTGATTATTAGTTTTTACGTATGTACTGCTTATTTATGAATCACATGTTCATGTTAACATGTA
TCAAAACAATCTTGATTTCTCAGTTTCCTTCGCCTTGTGATATTCAGAGAAGCTTTCTCAAGAATGATTTTGCATCACAC
ACTTTGACTAAACGCATTGCTCTCTCGATAACCGGAAGATCAAAACCGAAACCGGGTTTTGGTTTGGCTCGCGGATTTCC
CCAATTCAATTTTAACGACAAAACTATACTAATTCATAAGATTAAAAAAAAAGTTTCTGAAGTGGTCGAAGTCGGAAGCG
TGATTTGGTCGAAAGATTGGTTCTTTCTCCGACAAGAATT
>AT3G59400.1 | chr3:21949679-21952678 REVERSE LENGTH=3000
CCAAAGGTCCTCGGGAAGTGCAAGCTACTCGAAGTAAATGGACCATCAACAGATCTTTCTTGCTAATCTGAGGCACTTGA
TCTTGAGCTAAGGAATCAGAAGACCATGACCCCAGCGACTCACTTTCGGAGTTAGTGCTGTCATCTTCAGCTGTATCATC
TTGAAGATTTGATTCCTGCTAAGAGAAACAAAAATATGCAAGCAACAACAACATTCAGCAACCAAAAGTAGATGCATACT
TGAGAGGAGGTATATGACTCTTATTACTTAATTCTGGTTTTGTTGGTCAGGATACGCTAGTTATCTCTAACCAAAAGAAA
ACGTGCAGCCCCATTCACATAAATTCTAATTAGATTATTTCTGGAGTAGTGTCTCATATGAAAGGACCAGAGGCCAATAT
CTTAAAAAGGAAAAAAGGGATTGAGCTAAAACAGATGGACCTCCCCTCACCTTCTTCTCATTTTGGAATAATCCAGATTC
CACATCGTCAGTAGATTTACTTGAGTCAAAAGAAGAGATGCTTGTATCATCAACATTCTCCTCTTGAACAGTATTCAGTT
TGGCAATGGGAGCAGGCAGTGCAACTTCTTCTTTAGCATGGTCTTCAAATCGCTTCAGATTCTTGTCTGGCTTCTGATGC
AAAATTCTTGAAGTGTCTAGTGGGTGAGATTGTACTGAAGATACGATTCCCCTATTTTCATCTGGAGTCAGACTCCAATT
TCTTGCATCTTCCAAGCCACTAAATAGGTCTATAAAACCATACACAAAAGGTCCACCAGAACAGGATTTTGCTATATTTG
AAAGCATAGGTTGCTCAATGAACTGAGTGCTTCGATGTGCAGTCAAGCATGGAACCTTCAGAAAGAAATAATAACACTAT
TGTTACAGGAAGAATGACCAATGCAAATAGATACGTGATGCAATAAATTTTCTTTTTACCAGCACTTAACAAGAGACAAG
GATACTGTTGTTAGGCATAAACAGTCATTTGGGTGAATATACTTACAGATTCCTCATCATGACTTTCCGGAATGATTTCT
GATAAAAACTCTTGAGCAGCCTCCACCAGGTTGAATATCATAACCCGACCTTCACGAGCATTGGAATTTGCCTGCATAGA
ATATAATTTTTTGAGTACCTTGTGTCAGCATAGAGCACTTCTGAATACCATAGAGTATATCATTATAGAAAATATTCCCA
TGCCTGGTCCTCGAGAAGAGATAAAAGCTTCTCAGCATCAGCTGTTGTCAACCCTTGTTCTGGAGTAATCTGAAGCTTGG
GGCACTTGTAAGGATATCCTGGTAAGCACCTAAAAGGACAAACTAGTTAGAAGAAGTAATAAAAAGATGAACATGTTAAT
TATTTCATAATTTCGGAAAGAAGATACTCACCTAACTATAAGCATAGCAGATATGTCGGTGTCTTCATATCCCATGTCCT
TTGAGTACGGCCTACTCGAATTACAAGGACCTTGGTGAATCAGACGCATTTACATGCACAAAAAAGAAAAATCACAACAG
CTAAACTTGAATGCAAACATGTTGATCAGAAGAAAACCTGAGCTTGATTGCTATTTGCGGAGGCGAACGCGAATCAGAAA
CAACTTTGCAGTCCTCTTGAAATATTGCAGAGCTGATAACATGAAAACAAAAACCGATACTTCTTAGTTCTTACTATTAG
AATTCATATAGAGACTCATTCTTTTCCTGATTTCGTTGTGGTGTTAATTAAAACTGCTCGTCTTTAACAACATTTACAAA
TAATTGCTATTGTTTTTCCCTGTAACATCTGAACGATCAAATCCCATAATCCCAACATTTACACAATTTCTAATCACAGC
ACAACTTTAAAGGTCATAGCAACTTCTATCATGCCCCTCCAAATCAAAAATTAACCACAAATCATCAAAAACCCTAAATC
TCACATTGCCTAAATAACTCGTTTCACAAAATTCACAGAAATTAAAAGTTCAAACTTACAGAGCAGTGATCTCCTCAGAT
AGAAGTTCATTATCTTCATCAGCATTAGATCCATGGTCTTTCAGCTGACCCCTTCTTCCGCTACCTCCTCGTTTCTTCTT
TTTCTTCGAACTGCTGCGACCCATTTCCTCAGCCCCAAAACACGCCTTAATCAATCTGCTCTTTCAATCAAACACCTTAT
CCTCCGATCGAAGAATCACCACAATCTACCAAAACCCAACTCCTTATAACAAGTTCTTCGTCAATCGCCACCGTTTCTCA
CAACTCCCGCCAAACAGTTTCGATCTAAGAATTTCAAAAAATGGCGACGGTGACTGCCAGCACTAACAAAACCTTCGATT
ACTTTTCTCTACTTGATCCCGGCGTAAAGAATTTTGAAAAATCGCTCTCAGTGATTGTTTTATATAAGTCTCAATGACGA
AAAAATCATCGACGGCTCTTCTTCAAAGATGGCGCCATCAGAGTTCTATGTTGATCCTGTCCAGCACAAACATTCAAAAC
GCCGTCGTATTTGTATCAAATGATAATGGGCCTATTTATACGCCAATGAGTTTAAAGGCCCATTATAGATAGGTCAATCT
GTGATGTTACAAAAATGTGACGTCGAAAAATAGCTTTATAACAGTGTTTTGACCGATATTGATTTCTTTTAAAACAACAA
AAATATGTTTTTAAAAACCTTAATATCTACTTTCAAACAATAACGATAACGAGAGAAATGACGTAGACATGAAATTTGAT
ATCAAAAACAATATAGTATGTACATTAATATTCTTAGAAATTAGTGTGAAAAAAAAGAAATGAATCCCTAAAAATCTTAT
TTTTTCCAAATTAAAATGCAAAATGAAAGTATAGAGAAAAAGAGAAAATCAAACCTGAGCCATAAGTGACCAATCAGAAT
CGACCCCGCTTAGTAGTTCCTGATTTTCCACACACCTTATCTTTCTCTTCTTCTTTAACCTCTCCAACTTCACTCTCTAT
CTTCCCCTGACGTGACTCTTCTCTCTCTTCCTCTCCATCA
>AT3G59410.3 | chr3:21947575-21950574 FORWARD LENGTH=3000
GTTTCACAGTCAAGGAGATTCATGCGATGCAGTTTGCAAATCACGTGGACAATTGTGTGTGATGAATAAACTCTCACTTC
TAAACCAGTGTGACGTGTAAGTCTCTTCTTAAGCAACTATTTTACCAGAGTCAATCTTTTAAGCCAACTATCAAGTCATG
TTTCAGAGATTTCTATATAGAATAGATTAAAAACTGGCAATTTTGTTGGTGTTCACATAGTTCTTTCTCTTCTTCTTTGT
TTGCTTAGTATGAAAAGATACATGAACTGCAAAGGGTCGTGTTTAGCAAGTGCCGGGGCTGACCAACCTGCTGAAGTTGT
CGAAGATGCGCCGAGAGATTTGGTATTTCATCTTTTTTTTTTTCTCTTTTATGCGCCCTTTAAGTTCCTGAATCCTCAGT
GAAATAATTTATTTACATTGCTTCTCCTGACTCAATTTTTGAATCTTGTTCATAAACTGAGTGATTCCATATGTGTGTGT
TTATTTTCTTGGTCTGCAGTATCCAGGCGCGTGTTTGTATACCCGGACACAATCATTGCTTTCCTGTGACGGTTCACACC
AACACACCCGACGACTCTGCCCATGTGCCTAGAAGCTAGTCAGTATTAAGACTTATGCCATACTTTTTTCCTCCTTATTG
TAGCAGTTTTAGAATGCTCTGATCATGTAATTTTCTCATGGTGAAAGAACACATTGTTGACATATACATGCACGGTTCAA
TATATTATAGTTTAACTACTAAAACGTTTATTCATTGAATACCACAGAATGAGAGAAAAAGCATCTGTCCACATCGTGTA
ACGTGTATGGCCTACACTGAGAATTAACTACAAGGCTACAGAGGCAGCAACGTATTCATTAGATCTTTGTCACACATTGC
TCATTATATGAGGTGCAGCTTTCTTGAACAGAGCCAAAATCCCAACTTTGTATTTATCCTTAATCTCTCTTTCACCAAAT
CACCTAAGAGGACAGCAACAACAACACAAGAGAAGGCCTTAAGAACCAGCTGGTGGAGTTCGAATTGTTGTTTCAGATTT
GATCTGTCCAAGAGTAACTACATTAGTTTCATGTTCTTAAGATCTGCAGAACTTATGAATTTCACATTGATCAACCAAGA
AAGAGTCATGTTTTTTTTTATTCATTAACTAATGATCTGGCTTTGTTCATACATCCATAATCACAATGGAACTGACATTG
AAGAGAAATCCGATTTAATTAATGATATGATTACAGAGATTTGTTTATACTTTCACAATATCAGAAAATCAATATTAAAA
AAAAAAAAAAAAGAAGGAGAAAGACATCAGAAGCTGTAATTTGTTTTAAACACTCTTTTGTCTGCTCCTACTCCTGCCTG
TTCCTTAGCCACCGCAACACCTCTGTTAAGCTCGTCTTCTGTTTCTCCACTGTTATCATCAGCTGTCGCAAACGCAGGAT
GGCTTAAAACGCATTTCAGAAGCTGCGTTCCTCTCAAGGCGTTTGTGAGCGGTAAGTGTCCTAAAGGCGTTTCATCGTTA
AGCTCCCACTTGAATTCGTCAGGAAACGCTCTGTAATTGTATTGAACAACCTCTGTGTCAAGAAGCTTCATCCACTCAAC
TTTAACGAAGAATCTTGTGAAATCTTTCTTCACTTTTAACCAGATTTTGCGTTGCACGCTGTATCCGAATCTACCATCAC
TGTGTTTAATCCATAGATTGTCGATAGCTTGAAGATCTTCGGGGGAGATTGTTTTCACCTCGGAGAAGAAAACGTAGCCA
CGTTTCACGGCGGCTTCTCCGGATATCTGAATGAGTAATCTCCGTGTCTCCTCGTCGGCTTGTCTGAAGTTTTGATTGAC
GAGATGGTTCTCCAGAACGTCGAATATGGTCGCGGTTTCGGCAGTTGTGGCGGAGGCGTTTGTGGTTGAAACGGCAGATA
CGGCGGTGGTGGAGGAGGAGGTGGAAGAAGCAGAGCAGATTAGTGAGAATGTTGCGGCGGAAGTGGGTTGTTTGAGGGAA
AGAGAAGTTGGTCCGAAGTGAGATTGGCAATGGAGATTGTTGCGGTGGTGTGTGTAAGAAGGAGAGGAGTGGTGGTGGTG
GTGGAGAGAGTTTGTGGTCGCCATTGATGGAGAGGAAGAGAGAGAAGAGTCACGTCAGGGGAAGATAGAGAGTGAAGTTG
GAGAGGTTAAAGAAGAAGAGAAAGATAAGGTGTGTGGAAAATCAGGAACTACTAAGCGGGGTCGATTCTGATTGGTCACT
TATGGCTCAGGTTTGATTTTCTCTTTTTCTCTATACTTTCATTTTGCATTTTAATTTGGAAAAAATAAGATTTTTAGGGA
TTCATTTCTTTTTTTTCACACTAATTTCTAAGAATATTAATGTACATACTATATTGTTTTTGATATCAAATTTCATGTCT
ACGTCATTTCTCTCGTTATCGTTATTGTTTGAAAGTAGATATTAAGGTTTTTAAAAACATATTTTTGTTGTTTTAAAAGA
AATCAATATCGGTCAAAACACTGTTATAAAGCTATTTTTCGACGTCACATTTTTGTAACATCACAGATTGACCTATCTAT
AATGGGCCTTTAAACTCATTGGCGTATAAATAGGCCCATTATCATTTGATACAAATACGACGGCGTTTTGAATGTTTGTG
CTGGACAGGATCAACATAGAACTCTGATGGCGCCATCTTTGAAGAAGAGCCGTCGATGATTTTTTCGTCATTGAGACTTA
TATAAAACAATCACTGAGAGCGATTTTTCAAAATTCTTTACGCCGGGATCAAGTAGAGAAAAGTAATCGAAGGTTTTGTT
AGTGCTGGCAGTCACCGTCGCCATTTTTTGAAATTCTTAGATCGAAACTGTTTGGCGGGAGTTGTGAGAAACGGTGGCGA
TTGACGAAGAACTTGTTATAAGGAGTTGGGTTTTGGTAGATTGTGGTGATTCTTCGATCGGAGGATAAGGTGTTTGATTG
AAAGAGCAGATTGATTAAGGCGTGTTTTGGGGCTGAGGAA
>AT3G59410.4 | chr3:21947575-21950574 FORWARD LENGTH=3000
GTTTCACAGTCAAGGAGATTCATGCGATGCAGTTTGCAAATCACGTGGACAATTGTGTGTGATGAATAAACTCTCACTTC
TAAACCAGTGTGACGTGTAAGTCTCTTCTTAAGCAACTATTTTACCAGAGTCAATCTTTTAAGCCAACTATCAAGTCATG
TTTCAGAGATTTCTATATAGAATAGATTAAAAACTGGCAATTTTGTTGGTGTTCACATAGTTCTTTCTCTTCTTCTTTGT
TTGCTTAGTATGAAAAGATACATGAACTGCAAAGGGTCGTGTTTAGCAAGTGCCGGGGCTGACCAACCTGCTGAAGTTGT
CGAAGATGCGCCGAGAGATTTGGTATTTCATCTTTTTTTTTTTCTCTTTTATGCGCCCTTTAAGTTCCTGAATCCTCAGT
GAAATAATTTATTTACATTGCTTCTCCTGACTCAATTTTTGAATCTTGTTCATAAACTGAGTGATTCCATATGTGTGTGT
TTATTTTCTTGGTCTGCAGTATCCAGGCGCGTGTTTGTATACCCGGACACAATCATTGCTTTCCTGTGACGGTTCACACC
AACACACCCGACGACTCTGCCCATGTGCCTAGAAGCTAGTCAGTATTAAGACTTATGCCATACTTTTTTCCTCCTTATTG
TAGCAGTTTTAGAATGCTCTGATCATGTAATTTTCTCATGGTGAAAGAACACATTGTTGACATATACATGCACGGTTCAA
TATATTATAGTTTAACTACTAAAACGTTTATTCATTGAATACCACAGAATGAGAGAAAAAGCATCTGTCCACATCGTGTA
ACGTGTATGGCCTACACTGAGAATTAACTACAAGGCTACAGAGGCAGCAACGTATTCATTAGATCTTTGTCACACATTGC
TCATTATATGAGGTGCAGCTTTCTTGAACAGAGCCAAAATCCCAACTTTGTATTTATCCTTAATCTCTCTTTCACCAAAT
CACCTAAGAGGACAGCAACAACAACACAAGAGAAGGCCTTAAGAACCAGCTGGTGGAGTTCGAATTGTTGTTTCAGATTT
GATCTGTCCAAGAGTAACTACATTAGTTTCATGTTCTTAAGATCTGCAGAACTTATGAATTTCACATTGATCAACCAAGA
AAGAGTCATGTTTTTTTTTATTCATTAACTAATGATCTGGCTTTGTTCATACATCCATAATCACAATGGAACTGACATTG
AAGAGAAATCCGATTTAATTAATGATATGATTACAGAGATTTGTTTATACTTTCACAATATCAGAAAATCAATATTAAAA
AAAAAAAAAAAAGAAGGAGAAAGACATCAGAAGCTGTAATTTGTTTTAAACACTCTTTTGTCTGCTCCTACTCCTGCCTG
TTCCTTAGCCACCGCAACACCTCTGTTAAGCTCGTCTTCTGTTTCTCCACTGTTATCATCAGCTGTCGCAAACGCAGGAT
GGCTTAAAACGCATTTCAGAAGCTGCGTTCCTCTCAAGGCGTTTGTGAGCGGTAAGTGTCCTAAAGGCGTTTCATCGTTA
AGCTCCCACTTGAATTCGTCAGGAAACGCTCTGTAATTGTATTGAACAACCTCTGTGTCAAGAAGCTTCATCCACTCAAC
TTTAACGAAGAATCTTGTGAAATCTTTCTTCACTTTTAACCAGATTTTGCGTTGCACGCTGTATCCGAATCTACCATCAC
TGTGTTTAATCCATAGATTGTCGATAGCTTGAAGATCTTCGGGGGAGATTGTTTTCACCTCGGAGAAGAAAACGTAGCCA
CGTTTCACGGCGGCTTCTCCGGATATCTGAATGAGTAATCTCCGTGTCTCCTCGTCGGCTTGTCTGAAGTTTTGATTGAC
GAGATGGTTCTCCAGAACGTCGAATATGGTCGCGGTTTCGGCAGTTGTGGCGGAGGCGTTTGTGGTTGAAACGGCAGATA
CGGCGGTGGTGGAGGAGGAGGTGGAAGAAGCAGAGCAGATTAGTGAGAATGTTGCGGCGGAAGTGGGTTGTTTGAGGGAA
AGAGAAGTTGGTCCGAAGTGAGATTGGCAATGGAGATTGTTGCGGTGGTGTGTGTAAGAAGGAGAGGAGTGGTGGTGGTG
GTGGAGAGAGTTTGTGGTCGCCATTGATGGAGAGGAAGAGAGAGAAGAGTCACGTCAGGGGAAGATAGAGAGTGAAGTTG
GAGAGGTTAAAGAAGAAGAGAAAGATAAGGTGTGTGGAAAATCAGGAACTACTAAGCGGGGTCGATTCTGATTGGTCACT
TATGGCTCAGGTTTGATTTTCTCTTTTTCTCTATACTTTCATTTTGCATTTTAATTTGGAAAAAATAAGATTTTTAGGGA
TTCATTTCTTTTTTTTCACACTAATTTCTAAGAATATTAATGTACATACTATATTGTTTTTGATATCAAATTTCATGTCT
ACGTCATTTCTCTCGTTATCGTTATTGTTTGAAAGTAGATATTAAGGTTTTTAAAAACATATTTTTGTTGTTTTAAAAGA
AATCAATATCGGTCAAAACACTGTTATAAAGCTATTTTTCGACGTCACATTTTTGTAACATCACAGATTGACCTATCTAT
AATGGGCCTTTAAACTCATTGGCGTATAAATAGGCCCATTATCATTTGATACAAATACGACGGCGTTTTGAATGTTTGTG
CTGGACAGGATCAACATAGAACTCTGATGGCGCCATCTTTGAAGAAGAGCCGTCGATGATTTTTTCGTCATTGAGACTTA
TATAAAACAATCACTGAGAGCGATTTTTCAAAATTCTTTACGCCGGGATCAAGTAGAGAAAAGTAATCGAAGGTTTTGTT
AGTGCTGGCAGTCACCGTCGCCATTTTTTGAAATTCTTAGATCGAAACTGTTTGGCGGGAGTTGTGAGAAACGGTGGCGA
TTGACGAAGAACTTGTTATAAGGAGTTGGGTTTTGGTAGATTGTGGTGATTCTTCGATCGGAGGATAAGGTGTTTGATTG
AAAGAGCAGATTGATTAAGGCGTGTTTTGGGGCTGAGGAA
>AT3G59410.1 | chr3:21947575-21950574 FORWARD LENGTH=3000
GTTTCACAGTCAAGGAGATTCATGCGATGCAGTTTGCAAATCACGTGGACAATTGTGTGTGATGAATAAACTCTCACTTC
TAAACCAGTGTGACGTGTAAGTCTCTTCTTAAGCAACTATTTTACCAGAGTCAATCTTTTAAGCCAACTATCAAGTCATG
TTTCAGAGATTTCTATATAGAATAGATTAAAAACTGGCAATTTTGTTGGTGTTCACATAGTTCTTTCTCTTCTTCTTTGT
TTGCTTAGTATGAAAAGATACATGAACTGCAAAGGGTCGTGTTTAGCAAGTGCCGGGGCTGACCAACCTGCTGAAGTTGT
CGAAGATGCGCCGAGAGATTTGGTATTTCATCTTTTTTTTTTTCTCTTTTATGCGCCCTTTAAGTTCCTGAATCCTCAGT
GAAATAATTTATTTACATTGCTTCTCCTGACTCAATTTTTGAATCTTGTTCATAAACTGAGTGATTCCATATGTGTGTGT
TTATTTTCTTGGTCTGCAGTATCCAGGCGCGTGTTTGTATACCCGGACACAATCATTGCTTTCCTGTGACGGTTCACACC
AACACACCCGACGACTCTGCCCATGTGCCTAGAAGCTAGTCAGTATTAAGACTTATGCCATACTTTTTTCCTCCTTATTG
TAGCAGTTTTAGAATGCTCTGATCATGTAATTTTCTCATGGTGAAAGAACACATTGTTGACATATACATGCACGGTTCAA
TATATTATAGTTTAACTACTAAAACGTTTATTCATTGAATACCACAGAATGAGAGAAAAAGCATCTGTCCACATCGTGTA
ACGTGTATGGCCTACACTGAGAATTAACTACAAGGCTACAGAGGCAGCAACGTATTCATTAGATCTTTGTCACACATTGC
TCATTATATGAGGTGCAGCTTTCTTGAACAGAGCCAAAATCCCAACTTTGTATTTATCCTTAATCTCTCTTTCACCAAAT
CACCTAAGAGGACAGCAACAACAACACAAGAGAAGGCCTTAAGAACCAGCTGGTGGAGTTCGAATTGTTGTTTCAGATTT
GATCTGTCCAAGAGTAACTACATTAGTTTCATGTTCTTAAGATCTGCAGAACTTATGAATTTCACATTGATCAACCAAGA
AAGAGTCATGTTTTTTTTTATTCATTAACTAATGATCTGGCTTTGTTCATACATCCATAATCACAATGGAACTGACATTG
AAGAGAAATCCGATTTAATTAATGATATGATTACAGAGATTTGTTTATACTTTCACAATATCAGAAAATCAATATTAAAA
AAAAAAAAAAAAGAAGGAGAAAGACATCAGAAGCTGTAATTTGTTTTAAACACTCTTTTGTCTGCTCCTACTCCTGCCTG
TTCCTTAGCCACCGCAACACCTCTGTTAAGCTCGTCTTCTGTTTCTCCACTGTTATCATCAGCTGTCGCAAACGCAGGAT
GGCTTAAAACGCATTTCAGAAGCTGCGTTCCTCTCAAGGCGTTTGTGAGCGGTAAGTGTCCTAAAGGCGTTTCATCGTTA
AGCTCCCACTTGAATTCGTCAGGAAACGCTCTGTAATTGTATTGAACAACCTCTGTGTCAAGAAGCTTCATCCACTCAAC
TTTAACGAAGAATCTTGTGAAATCTTTCTTCACTTTTAACCAGATTTTGCGTTGCACGCTGTATCCGAATCTACCATCAC
TGTGTTTAATCCATAGATTGTCGATAGCTTGAAGATCTTCGGGGGAGATTGTTTTCACCTCGGAGAAGAAAACGTAGCCA
CGTTTCACGGCGGCTTCTCCGGATATCTGAATGAGTAATCTCCGTGTCTCCTCGTCGGCTTGTCTGAAGTTTTGATTGAC
GAGATGGTTCTCCAGAACGTCGAATATGGTCGCGGTTTCGGCAGTTGTGGCGGAGGCGTTTGTGGTTGAAACGGCAGATA
CGGCGGTGGTGGAGGAGGAGGTGGAAGAAGCAGAGCAGATTAGTGAGAATGTTGCGGCGGAAGTGGGTTGTTTGAGGGAA
AGAGAAGTTGGTCCGAAGTGAGATTGGCAATGGAGATTGTTGCGGTGGTGTGTGTAAGAAGGAGAGGAGTGGTGGTGGTG
GTGGAGAGAGTTTGTGGTCGCCATTGATGGAGAGGAAGAGAGAGAAGAGTCACGTCAGGGGAAGATAGAGAGTGAAGTTG
GAGAGGTTAAAGAAGAAGAGAAAGATAAGGTGTGTGGAAAATCAGGAACTACTAAGCGGGGTCGATTCTGATTGGTCACT
TATGGCTCAGGTTTGATTTTCTCTTTTTCTCTATACTTTCATTTTGCATTTTAATTTGGAAAAAATAAGATTTTTAGGGA
TTCATTTCTTTTTTTTCACACTAATTTCTAAGAATATTAATGTACATACTATATTGTTTTTGATATCAAATTTCATGTCT
ACGTCATTTCTCTCGTTATCGTTATTGTTTGAAAGTAGATATTAAGGTTTTTAAAAACATATTTTTGTTGTTTTAAAAGA
AATCAATATCGGTCAAAACACTGTTATAAAGCTATTTTTCGACGTCACATTTTTGTAACATCACAGATTGACCTATCTAT
AATGGGCCTTTAAACTCATTGGCGTATAAATAGGCCCATTATCATTTGATACAAATACGACGGCGTTTTGAATGTTTGTG
CTGGACAGGATCAACATAGAACTCTGATGGCGCCATCTTTGAAGAAGAGCCGTCGATGATTTTTTCGTCATTGAGACTTA
TATAAAACAATCACTGAGAGCGATTTTTCAAAATTCTTTACGCCGGGATCAAGTAGAGAAAAGTAATCGAAGGTTTTGTT
AGTGCTGGCAGTCACCGTCGCCATTTTTTGAAATTCTTAGATCGAAACTGTTTGGCGGGAGTTGTGAGAAACGGTGGCGA
TTGACGAAGAACTTGTTATAAGGAGTTGGGTTTTGGTAGATTGTGGTGATTCTTCGATCGGAGGATAAGGTGTTTGATTG
AAAGAGCAGATTGATTAAGGCGTGTTTTGGGGCTGAGGAA
>AT3G59410.5 | chr3:21947575-21950574 FORWARD LENGTH=3000
GTTTCACAGTCAAGGAGATTCATGCGATGCAGTTTGCAAATCACGTGGACAATTGTGTGTGATGAATAAACTCTCACTTC
TAAACCAGTGTGACGTGTAAGTCTCTTCTTAAGCAACTATTTTACCAGAGTCAATCTTTTAAGCCAACTATCAAGTCATG
TTTCAGAGATTTCTATATAGAATAGATTAAAAACTGGCAATTTTGTTGGTGTTCACATAGTTCTTTCTCTTCTTCTTTGT
TTGCTTAGTATGAAAAGATACATGAACTGCAAAGGGTCGTGTTTAGCAAGTGCCGGGGCTGACCAACCTGCTGAAGTTGT
CGAAGATGCGCCGAGAGATTTGGTATTTCATCTTTTTTTTTTTCTCTTTTATGCGCCCTTTAAGTTCCTGAATCCTCAGT
GAAATAATTTATTTACATTGCTTCTCCTGACTCAATTTTTGAATCTTGTTCATAAACTGAGTGATTCCATATGTGTGTGT
TTATTTTCTTGGTCTGCAGTATCCAGGCGCGTGTTTGTATACCCGGACACAATCATTGCTTTCCTGTGACGGTTCACACC
AACACACCCGACGACTCTGCCCATGTGCCTAGAAGCTAGTCAGTATTAAGACTTATGCCATACTTTTTTCCTCCTTATTG
TAGCAGTTTTAGAATGCTCTGATCATGTAATTTTCTCATGGTGAAAGAACACATTGTTGACATATACATGCACGGTTCAA
TATATTATAGTTTAACTACTAAAACGTTTATTCATTGAATACCACAGAATGAGAGAAAAAGCATCTGTCCACATCGTGTA
ACGTGTATGGCCTACACTGAGAATTAACTACAAGGCTACAGAGGCAGCAACGTATTCATTAGATCTTTGTCACACATTGC
TCATTATATGAGGTGCAGCTTTCTTGAACAGAGCCAAAATCCCAACTTTGTATTTATCCTTAATCTCTCTTTCACCAAAT
CACCTAAGAGGACAGCAACAACAACACAAGAGAAGGCCTTAAGAACCAGCTGGTGGAGTTCGAATTGTTGTTTCAGATTT
GATCTGTCCAAGAGTAACTACATTAGTTTCATGTTCTTAAGATCTGCAGAACTTATGAATTTCACATTGATCAACCAAGA
AAGAGTCATGTTTTTTTTTATTCATTAACTAATGATCTGGCTTTGTTCATACATCCATAATCACAATGGAACTGACATTG
AAGAGAAATCCGATTTAATTAATGATATGATTACAGAGATTTGTTTATACTTTCACAATATCAGAAAATCAATATTAAAA
AAAAAAAAAAAAGAAGGAGAAAGACATCAGAAGCTGTAATTTGTTTTAAACACTCTTTTGTCTGCTCCTACTCCTGCCTG
TTCCTTAGCCACCGCAACACCTCTGTTAAGCTCGTCTTCTGTTTCTCCACTGTTATCATCAGCTGTCGCAAACGCAGGAT
GGCTTAAAACGCATTTCAGAAGCTGCGTTCCTCTCAAGGCGTTTGTGAGCGGTAAGTGTCCTAAAGGCGTTTCATCGTTA
AGCTCCCACTTGAATTCGTCAGGAAACGCTCTGTAATTGTATTGAACAACCTCTGTGTCAAGAAGCTTCATCCACTCAAC
TTTAACGAAGAATCTTGTGAAATCTTTCTTCACTTTTAACCAGATTTTGCGTTGCACGCTGTATCCGAATCTACCATCAC
TGTGTTTAATCCATAGATTGTCGATAGCTTGAAGATCTTCGGGGGAGATTGTTTTCACCTCGGAGAAGAAAACGTAGCCA
CGTTTCACGGCGGCTTCTCCGGATATCTGAATGAGTAATCTCCGTGTCTCCTCGTCGGCTTGTCTGAAGTTTTGATTGAC
GAGATGGTTCTCCAGAACGTCGAATATGGTCGCGGTTTCGGCAGTTGTGGCGGAGGCGTTTGTGGTTGAAACGGCAGATA
CGGCGGTGGTGGAGGAGGAGGTGGAAGAAGCAGAGCAGATTAGTGAGAATGTTGCGGCGGAAGTGGGTTGTTTGAGGGAA
AGAGAAGTTGGTCCGAAGTGAGATTGGCAATGGAGATTGTTGCGGTGGTGTGTGTAAGAAGGAGAGGAGTGGTGGTGGTG
GTGGAGAGAGTTTGTGGTCGCCATTGATGGAGAGGAAGAGAGAGAAGAGTCACGTCAGGGGAAGATAGAGAGTGAAGTTG
GAGAGGTTAAAGAAGAAGAGAAAGATAAGGTGTGTGGAAAATCAGGAACTACTAAGCGGGGTCGATTCTGATTGGTCACT
TATGGCTCAGGTTTGATTTTCTCTTTTTCTCTATACTTTCATTTTGCATTTTAATTTGGAAAAAATAAGATTTTTAGGGA
TTCATTTCTTTTTTTTCACACTAATTTCTAAGAATATTAATGTACATACTATATTGTTTTTGATATCAAATTTCATGTCT
ACGTCATTTCTCTCGTTATCGTTATTGTTTGAAAGTAGATATTAAGGTTTTTAAAAACATATTTTTGTTGTTTTAAAAGA
AATCAATATCGGTCAAAACACTGTTATAAAGCTATTTTTCGACGTCACATTTTTGTAACATCACAGATTGACCTATCTAT
AATGGGCCTTTAAACTCATTGGCGTATAAATAGGCCCATTATCATTTGATACAAATACGACGGCGTTTTGAATGTTTGTG
CTGGACAGGATCAACATAGAACTCTGATGGCGCCATCTTTGAAGAAGAGCCGTCGATGATTTTTTCGTCATTGAGACTTA
TATAAAACAATCACTGAGAGCGATTTTTCAAAATTCTTTACGCCGGGATCAAGTAGAGAAAAGTAATCGAAGGTTTTGTT
AGTGCTGGCAGTCACCGTCGCCATTTTTTGAAATTCTTAGATCGAAACTGTTTGGCGGGAGTTGTGAGAAACGGTGGCGA
TTGACGAAGAACTTGTTATAAGGAGTTGGGTTTTGGTAGATTGTGGTGATTCTTCGATCGGAGGATAAGGTGTTTGATTG
AAAGAGCAGATTGATTAAGGCGTGTTTTGGGGCTGAGGAA
>AT3G59410.2 | chr3:21947575-21950574 FORWARD LENGTH=3000
GTTTCACAGTCAAGGAGATTCATGCGATGCAGTTTGCAAATCACGTGGACAATTGTGTGTGATGAATAAACTCTCACTTC
TAAACCAGTGTGACGTGTAAGTCTCTTCTTAAGCAACTATTTTACCAGAGTCAATCTTTTAAGCCAACTATCAAGTCATG
TTTCAGAGATTTCTATATAGAATAGATTAAAAACTGGCAATTTTGTTGGTGTTCACATAGTTCTTTCTCTTCTTCTTTGT
TTGCTTAGTATGAAAAGATACATGAACTGCAAAGGGTCGTGTTTAGCAAGTGCCGGGGCTGACCAACCTGCTGAAGTTGT
CGAAGATGCGCCGAGAGATTTGGTATTTCATCTTTTTTTTTTTCTCTTTTATGCGCCCTTTAAGTTCCTGAATCCTCAGT
GAAATAATTTATTTACATTGCTTCTCCTGACTCAATTTTTGAATCTTGTTCATAAACTGAGTGATTCCATATGTGTGTGT
TTATTTTCTTGGTCTGCAGTATCCAGGCGCGTGTTTGTATACCCGGACACAATCATTGCTTTCCTGTGACGGTTCACACC
AACACACCCGACGACTCTGCCCATGTGCCTAGAAGCTAGTCAGTATTAAGACTTATGCCATACTTTTTTCCTCCTTATTG
TAGCAGTTTTAGAATGCTCTGATCATGTAATTTTCTCATGGTGAAAGAACACATTGTTGACATATACATGCACGGTTCAA
TATATTATAGTTTAACTACTAAAACGTTTATTCATTGAATACCACAGAATGAGAGAAAAAGCATCTGTCCACATCGTGTA
ACGTGTATGGCCTACACTGAGAATTAACTACAAGGCTACAGAGGCAGCAACGTATTCATTAGATCTTTGTCACACATTGC
TCATTATATGAGGTGCAGCTTTCTTGAACAGAGCCAAAATCCCAACTTTGTATTTATCCTTAATCTCTCTTTCACCAAAT
CACCTAAGAGGACAGCAACAACAACACAAGAGAAGGCCTTAAGAACCAGCTGGTGGAGTTCGAATTGTTGTTTCAGATTT
GATCTGTCCAAGAGTAACTACATTAGTTTCATGTTCTTAAGATCTGCAGAACTTATGAATTTCACATTGATCAACCAAGA
AAGAGTCATGTTTTTTTTTATTCATTAACTAATGATCTGGCTTTGTTCATACATCCATAATCACAATGGAACTGACATTG
AAGAGAAATCCGATTTAATTAATGATATGATTACAGAGATTTGTTTATACTTTCACAATATCAGAAAATCAATATTAAAA
AAAAAAAAAAAAGAAGGAGAAAGACATCAGAAGCTGTAATTTGTTTTAAACACTCTTTTGTCTGCTCCTACTCCTGCCTG
TTCCTTAGCCACCGCAACACCTCTGTTAAGCTCGTCTTCTGTTTCTCCACTGTTATCATCAGCTGTCGCAAACGCAGGAT
GGCTTAAAACGCATTTCAGAAGCTGCGTTCCTCTCAAGGCGTTTGTGAGCGGTAAGTGTCCTAAAGGCGTTTCATCGTTA
AGCTCCCACTTGAATTCGTCAGGAAACGCTCTGTAATTGTATTGAACAACCTCTGTGTCAAGAAGCTTCATCCACTCAAC
TTTAACGAAGAATCTTGTGAAATCTTTCTTCACTTTTAACCAGATTTTGCGTTGCACGCTGTATCCGAATCTACCATCAC
TGTGTTTAATCCATAGATTGTCGATAGCTTGAAGATCTTCGGGGGAGATTGTTTTCACCTCGGAGAAGAAAACGTAGCCA
CGTTTCACGGCGGCTTCTCCGGATATCTGAATGAGTAATCTCCGTGTCTCCTCGTCGGCTTGTCTGAAGTTTTGATTGAC
GAGATGGTTCTCCAGAACGTCGAATATGGTCGCGGTTTCGGCAGTTGTGGCGGAGGCGTTTGTGGTTGAAACGGCAGATA
CGGCGGTGGTGGAGGAGGAGGTGGAAGAAGCAGAGCAGATTAGTGAGAATGTTGCGGCGGAAGTGGGTTGTTTGAGGGAA
AGAGAAGTTGGTCCGAAGTGAGATTGGCAATGGAGATTGTTGCGGTGGTGTGTGTAAGAAGGAGAGGAGTGGTGGTGGTG
GTGGAGAGAGTTTGTGGTCGCCATTGATGGAGAGGAAGAGAGAGAAGAGTCACGTCAGGGGAAGATAGAGAGTGAAGTTG
GAGAGGTTAAAGAAGAAGAGAAAGATAAGGTGTGTGGAAAATCAGGAACTACTAAGCGGGGTCGATTCTGATTGGTCACT
TATGGCTCAGGTTTGATTTTCTCTTTTTCTCTATACTTTCATTTTGCATTTTAATTTGGAAAAAATAAGATTTTTAGGGA
TTCATTTCTTTTTTTTCACACTAATTTCTAAGAATATTAATGTACATACTATATTGTTTTTGATATCAAATTTCATGTCT
ACGTCATTTCTCTCGTTATCGTTATTGTTTGAAAGTAGATATTAAGGTTTTTAAAAACATATTTTTGTTGTTTTAAAAGA
AATCAATATCGGTCAAAACACTGTTATAAAGCTATTTTTCGACGTCACATTTTTGTAACATCACAGATTGACCTATCTAT
AATGGGCCTTTAAACTCATTGGCGTATAAATAGGCCCATTATCATTTGATACAAATACGACGGCGTTTTGAATGTTTGTG
CTGGACAGGATCAACATAGAACTCTGATGGCGCCATCTTTGAAGAAGAGCCGTCGATGATTTTTTCGTCATTGAGACTTA
TATAAAACAATCACTGAGAGCGATTTTTCAAAATTCTTTACGCCGGGATCAAGTAGAGAAAAGTAATCGAAGGTTTTGTT
AGTGCTGGCAGTCACCGTCGCCATTTTTTGAAATTCTTAGATCGAAACTGTTTGGCGGGAGTTGTGAGAAACGGTGGCGA
TTGACGAAGAACTTGTTATAAGGAGTTGGGTTTTGGTAGATTGTGGTGATTCTTCGATCGGAGGATAAGGTGTTTGATTG
AAAGAGCAGATTGATTAAGGCGTGTTTTGGGGCTGAGGAA
>AT3G59420.1 | chr3:21962559-21965558 REVERSE LENGTH=3000
GATTTTACATCTGCTCCTCCTTATATGAGGAAATTGAATGAAAAGGGCCCAACAGCAAACTCCAAGAGAGCAGATTCTCG
GCTAGAAAATAGAATGAGAGATGTAGACAGTGGTGATAATCCTAGTTCGTCTTCGTTTGAGTTTCATGTCAGTTTGGAAG
AGGGTATTAGCCTTTCAGTTGATCTAAATTTTAATCCATCAGATTGGATCAATAGCATGAGAGATGAGGTCAATGTATGT
GATAGCATGCGCCGCAGAAAATCCCCACATTCTGATCTTGGCATTACAGAGTGTAAGAAACAGAAGAGTTCAGGGCAAGA
CACGGATGGTCATGTAAGGAGAGAATCATCTTTAAGTCCGCCAATGAAAGACAATGCTCACTTACCTTCTGATCACCATC
CCAATGGTGAACGATCTCTAGCATCATCTGCCATAGAACCATGCAACAGAATCAAAGAGAGCTCAGACACTTGCAAGGAA
AAAAGCGGGCTTAACTTGTCCATACCTGATTCTTCAGGACCTTGCCAGATTGCATCATCTTGTGTCGAATCATATAGTAA
AAGCTGCTGTGTAAATCCAGTTGACTTGGACTGTATTATTCCTCCAGGGAAGAAGTTGGCAAGTGAATCTGATATGGTTG
CTGCAGAACAGAATCATTCAGCTGGTGATCTCCTTGTAGAAATTCCGAAAAATCCATCCATGGAAAGCTTTCAAATAGTC
GGAAACTCAAGTACTGTTATATGTCCACGGGGAGCTGGCTCTGAATTATCATCATCAGAAGCAGAGGCCTATCACTCAAA
CCAGCCGTGTTCTCCTCGTAAGACCAGTAGATCCTCGACTATCTCTTCTCCAGAGTTCATCATCGATAGAGAGTCTACTA
GTTATTCTGAGTCATTCAAGTTCCGTTGCAATGGAGGCAAAAGTTTGCCACCAAACACGGAGGAGCAGGTAGAACATCGC
CTTTCTAATCAATTCGCTACAATCAATAAACACAATAGTAGCCTTATCCTATGCGCTGTTTCTTCCTCTGCAGGAAAAGA
GCGAAGTTTTAAGTGAGCAGGCGCGGTCAGAGTGACTTGTTTGAAGGGTGAAGCATCCATTATGTTGTATAATATTGTTC
AAGTAATAGAAAAATGGCTATATACATGATGTAGAGATAGTCAAGAAATGGCCTTTCCTCTAACCAAGAGGTTTCTACTG
CTGCTTTTTTTTTGAGGTATGATTTTGTGCTCTCTCTATAAATATACGATTGATACAACAAAGAGTAATGAAGACTTTAT
TTTTGGTTGTTGGCTTGCACTTAGGCCATCAAACACATGGAGATGAGAGCATTGAGTCAAATATTACTGAAGGTTTTTTG
CAATGACCTAGGGAGAAGTCAGTTTTTAGGTCAGTATGCAATTCTTTTTGGTTCGTCTTTTATTATTTGTAAGGCTGTCT
TGTCTGTAAACGCAATTCTGTGTTGTTAAACACATCATTCATAAACCAATCTTGGAGGTTAGCTTACAGATCAATGTTGT
ACACCATGTCGTTGATTAGAAGCAGTTTATCATCTTTGTTTACACAAAAAAACTTGGGTTGAATGTTTGATAAGTCTAGG
TAATTTGCAAATGTAGAGTCTCCAAGGCTATGTGCGTCTGCAATGTATTGGTTCGTTACCATGTGAGTAGCACGTGAGTG
GCCGGTTCTTATTCTTTGAATCTGAAGTCTGAACCATATAGTTAGTTGGGTTTTTTTTTTTTTTCTTAGAATCAGTAATG
GTCTCAAGTCAACTTTAAAGACGGAAGAACATATAAAATCGAGTCAACTTATGTTTTTCAATTTTGGTTCTTGTAATGAG
ACACAGAGAATAGAGAGGGAGAGAGGTCTGTTAGTTTGAAATCTTGAGTCTAAAGAGGACAAAACATTTCTTTTGTTGGG
CACAAGGAGATGAGGAGAAAGAAGACAAAAGAGGATGTTTGTGTCTCGCGTCTCGAGAAACAGAGTTGAACTAAAAATAT
GTGCATGAAACCTCACAAGCCATTTACTATTATAAGTTAAGAGATTGATCTAAAATGTTTTGGATTGCTCGAAACCAAAC
ACCGACGGCAACGGCGAAAGTAAAACACCCATTAAAAAGATTATTAAAAAAGGAAAAAGGAAGCTTTGAAGGAATGAGTA
ATAGTTAATGTCTCATTGAATCTTGTGTTAAACTCCAATGTGCATAGAGATGGAAACTTGACATAAAACTTTTTGGGTTA
GATTGCACAAATTTGGGAAGAATGGGGAAAAATTCGAATAAATAAATAAAAAAGTAAAAAAAAACGAGAAAGCAAGAAGA
GAAAATTTGGTAACATTAACTCTTTAATATTAAATGGCGTCACCTACATTTGCCATTATTCAGAAGCAGCAGTTTTGGTC
GCATTTAATGCCATCTCAGTACTTCATGACTCTCTCTTTGATAAGCTCCATGTCTCTCTCTTCTCTCTTTCTCTTTTGGT
TTCTCAAGATTTTCATGAGCTACTGTTGAATGTATAACTCTAGCTCCTACTTTCATTACCCAATTACTCTCTCAACACTT
CTTTAGTCGGCAGAAAAGATTTTTTTTTTGAGAAGCTTAGCTTCAAAGGGTCTTTGGAGGATGTTATGATGTTGTTACCT
TGCGGTCTGAGATCTGAAAGGAGTAAGTGTTTTTGTTTTCGTTGCAGAAGAACAGAGAGACAAGAGGTCCTTCTTTGACT
TGGTTGTCTGAATTTTCCACTTCAAGATTGTTTCCTACATCTCCGGAGATTGTCTGGCTGACGAGTCCTTTGTTTCTTCG
TCACTAATTCAGCTCTCATTGTTTGTAATTTCTATTCTTTTAGTTATTGCATGCCCTTGATTGCAGTTCCACAGTTTTTG
TGAACTTCGTGTGACTCGTTTGCTATTTACTAATCAAGGGTCATACTCTTAGTCACTCTGTGGAATGTCTCAGAAAGTGA
AGACAGTAACTAAGAAGCGTGTGTGTTGACTTTGAAAAGA
>AT3G59430.7 | chr3:21966498-21969497 REVERSE LENGTH=3000
CAGAATTAGAAGGAAAGAAAAAAAGGGGAACAAATAAAGCTGAAACAAATGCAGTGGAACAAAATTTGAATAGTGACTTC
ACATAATAACAACATAGTAGGGTACTCTTAAACCAAAATCCTATAGTACTTGATTTTTCTGGAAAACAACCGATTTTTTT
CTTTTGTTTTACTATATACGGACGATCATGCTTTGTACTATTTTTCCCCTCTGCCAAAAAAAAAAGGTATAAAAAACATT
TATCAGATATTAAATATGAAATATTTAGATAATTTAAACTTTAAACACTCTTACCAGTTGTATCTTGCTCTAACGTTGTT
CATAGTATTCACGCTACCAAAAAATTATCTCGCTCTTTTGAAACTTATGATTTTAGCTATCTGTAATAAAATATATATAT
ATATATATATATAAAGATATGACTATCAAAACGATAATACATATGAAAATTTCGAAAAAGAAGAATGGTTACCTCTTCCC
CAAAGGCTGTGAACTGTCTGTTGGTTTAATCACACTCTAATCCTAAAAGTCTAGTCTCGTCGTTGTACATAGCAATTTCT
GTGGTAAAAGAAAAAAAGAAAATGATCAAAGATCAGTAAGAATGGTAAGCTTACTTATCAATAACAATGTTAAAAGCTTA
CTTCCGTCATTTGTAGTTTGACCCCTCTTATTTTCAGTTGTCACGATCTACCTCCGATAACCAACTTCCAAATTTTCCAA
AGTTTCCACATCCCCATTCACAAGTGTAACACAATCATCCACAGTTGTTTTAATGTCAGTGTGTCCACAAAACCAAGATT
TTAGCCAATTACACATTTGTTAAGAGAAGAAGAGGAAAAGTTGGAGAAGAATTGAGAAGAAGCAATTGAACCTAAACTCA
GAGATTCAGACAGAAAATAGCGACAAGGAGCAATAGAGATTCAGACAGAAAATTGTAAACCTAAAATCGCCGAAGAAGAA
ACAAAGACAAATCTAGAAGCTTAAACGAGTAATCAATACCTCCAAAATTTAGAAGAAGCAAATGCAAATCTAAAAGCTTA
AAACGAGTAATCAATATCTCTAAGCATGAACAATAATACCTCTAAGATTGTAAACCTAAAATCTACGAGGCAACTCCACA
AACTACAAATTTCAGAAATTCCGAACAAAACAACAAGTACAACATAACCTCTCAACATGGATCAACATGTATATATGAGT
TTATTTAGTTCAAATTTTTTATTATTATATATTCTAGAATAAAGTTTTGAAATATTATAGTAGTAAGTGAATTTTTTTTG
TTAGTCTTTATATATAATATTAGAATGAATTTATATATATATATGATACTCAATTATAGATAAAAACAATTTAAGATATA
AAAAAGGAAAGTAATATTATTTTTTAAAAATTAATATAGTTTGAAAATGAGTTTATTTATGTCAACAAATTACAAGATAA
GATTACATATAAATCAATTAGATCAAAAATCAAAATATCATAACTGAATCGCGTCTAAAATAAATTATTTTGAGTTAATT
AAAAAAGTTAGCTACTATTTTGAGTTGACTAAAAAACTCATCTTGTGTTAATTTAGAAAAGTTTTTTTCTTTTCAATTTG
AAATCTTTTGGTTATTAAAATAGAGATTTGTTTGAGGTAATTACGAAATTTATAAATTATTGGCATAATCTAATATGTTA
TGAACATATTTATAGTATATTATAATATTAAATTGAATCTCTGCATTGAGTCAATATTTTTATTAAAGAATCCTAATGAA
CAAACTGTGTGCACAATTTATCATTTGTTATTTCAAAATTGCTTGCAACGTGCTAAATCGCCCCCAAACATGATAGTTTG
TATAGATCGACTTGAGTCACAAGTGTAATATAGTAGTGAAAAATAATCCTTGAAAAAAAAAACTAAAATAATCAACTTTT
AGTAAAACAAATTATCGTAAACTTTGTTTTAGTGGATATTCGATTAATTTTATATTTCATATAATATAAAATAAATAAAT
GTAACGGGATCTAATGACACTTGATTTACATATGTTATGTTTGTCTTCCAGCTCATTCAAATCCACTACGACACATGATC
CTTAATTTTGGTTATTATAGTACACTTCCACAGCTAATTGAAACAACATCGAGAAATAATTGAAAAAAAAAATGAACTAT
ACTTAATACTTAGAATTTTTATTTAAATATATTCGAGCATTTGTTTAAGATTTCTTTTCGGTATTCGAAAGTTCTCAATC
TTTGGTTAGGATACATAATCTGACTTTCACTATAATTCAAATTCGGATATGTAAAAAAGCTATAGGAACCAACATAAATC
TAGGGAAAACATAGCGGAGTTATATGTTGGGTTGTAAAACCTTAATGGGCTTCAAGTAGGCCCATATATCCATAACACAA
TAGAATTTGAGTTTAAAGTTCACGTCCAGATTTGAAGACACAGCTTCGTCAAAAGTGGGCTCGTTCTGTCTGCTTAGGTC
CCTGCAGAGATTTCGAAATCGCTACTTCCAATTTCTCCAGAAACTTTCTTTCTCGGCAAAATTCCCGGAAAAAGCCACTC
GATCAGCAGGTAAATACTAAAGCTTCCTCCACGAATTATTCGCCGTCTATTTCTAAAAATTTTCATGTTCCTTCGATCTA
AATGGGGTTAATTCGATTGTGTCCTTGTCAGTGTTTAGTCTCTCTTAGGTTTTTGATGTTCTGTAACAGGGAAGCATTCT
CTTTTGGTCAAATTTTATATCTTTTTAGTCTCTCTTCTCTTTCAGCTGAAACTAGTTCTTCAAGTTTCTGGTAGCTTCTA
TTCATTGGTCCACTTGGAAGAATTCTATTGTTTTATATTCCTTCAAATTTGTGACCGTTGGGAAAATCTTGTAAGATTGT
ATTTGTAAAGTTCATTACTTTGGTTGATACCCAAAACAAAAGTTCACTACTTTTGGTCATTCTTTGTTTCAAGCTCTTAA
AAAGTGTAACACTTTATTTGGATTGGTGTAATGGTAACAG
>AT3G59430.5 | chr3:21965607-21968606 REVERSE LENGTH=3000
AGAAAATAGCGACAAGGAGCAATAGAGATTCAGACAGAAAATTGTAAACCTAAAATCGCCGAAGAAGAAACAAAGACAAA
TCTAGAAGCTTAAACGAGTAATCAATACCTCCAAAATTTAGAAGAAGCAAATGCAAATCTAAAAGCTTAAAACGAGTAAT
CAATATCTCTAAGCATGAACAATAATACCTCTAAGATTGTAAACCTAAAATCTACGAGGCAACTCCACAAACTACAAATT
TCAGAAATTCCGAACAAAACAACAAGTACAACATAACCTCTCAACATGGATCAACATGTATATATGAGTTTATTTAGTTC
AAATTTTTTATTATTATATATTCTAGAATAAAGTTTTGAAATATTATAGTAGTAAGTGAATTTTTTTTGTTAGTCTTTAT
ATATAATATTAGAATGAATTTATATATATATATGATACTCAATTATAGATAAAAACAATTTAAGATATAAAAAAGGAAAG
TAATATTATTTTTTAAAAATTAATATAGTTTGAAAATGAGTTTATTTATGTCAACAAATTACAAGATAAGATTACATATA
AATCAATTAGATCAAAAATCAAAATATCATAACTGAATCGCGTCTAAAATAAATTATTTTGAGTTAATTAAAAAAGTTAG
CTACTATTTTGAGTTGACTAAAAAACTCATCTTGTGTTAATTTAGAAAAGTTTTTTTCTTTTCAATTTGAAATCTTTTGG
TTATTAAAATAGAGATTTGTTTGAGGTAATTACGAAATTTATAAATTATTGGCATAATCTAATATGTTATGAACATATTT
ATAGTATATTATAATATTAAATTGAATCTCTGCATTGAGTCAATATTTTTATTAAAGAATCCTAATGAACAAACTGTGTG
CACAATTTATCATTTGTTATTTCAAAATTGCTTGCAACGTGCTAAATCGCCCCCAAACATGATAGTTTGTATAGATCGAC
TTGAGTCACAAGTGTAATATAGTAGTGAAAAATAATCCTTGAAAAAAAAAACTAAAATAATCAACTTTTAGTAAAACAAA
TTATCGTAAACTTTGTTTTAGTGGATATTCGATTAATTTTATATTTCATATAATATAAAATAAATAAATGTAACGGGATC
TAATGACACTTGATTTACATATGTTATGTTTGTCTTCCAGCTCATTCAAATCCACTACGACACATGATCCTTAATTTTGG
TTATTATAGTACACTTCCACAGCTAATTGAAACAACATCGAGAAATAATTGAAAAAAAAAATGAACTATACTTAATACTT
AGAATTTTTATTTAAATATATTCGAGCATTTGTTTAAGATTTCTTTTCGGTATTCGAAAGTTCTCAATCTTTGGTTAGGA
TACATAATCTGACTTTCACTATAATTCAAATTCGGATATGTAAAAAAGCTATAGGAACCAACATAAATCTAGGGAAAACA
TAGCGGAGTTATATGTTGGGTTGTAAAACCTTAATGGGCTTCAAGTAGGCCCATATATCCATAACACAATAGAATTTGAG
TTTAAAGTTCACGTCCAGATTTGAAGACACAGCTTCGTCAAAAGTGGGCTCGTTCTGTCTGCTTAGGTCCCTGCAGAGAT
TTCGAAATCGCTACTTCCAATTTCTCCAGAAACTTTCTTTCTCGGCAAAATTCCCGGAAAAAGCCACTCGATCAGCAGGT
AAATACTAAAGCTTCCTCCACGAATTATTCGCCGTCTATTTCTAAAAATTTTCATGTTCCTTCGATCTAAATGGGGTTAA
TTCGATTGTGTCCTTGTCAGTGTTTAGTCTCTCTTAGGTTTTTGATGTTCTGTAACAGGGAAGCATTCTCTTTTGGTCAA
ATTTTATATCTTTTTAGTCTCTCTTCTCTTTCAGCTGAAACTAGTTCTTCAAGTTTCTGGTAGCTTCTATTCATTGGTCC
ACTTGGAAGAATTCTATTGTTTTATATTCCTTCAAATTTGTGACCGTTGGGAAAATCTTGTAAGATTGTATTTGTAAAGT
TCATTACTTTGGTTGATACCCAAAACAAAAGTTCACTACTTTTGGTCATTCTTTGTTTCAAGCTCTTAAAAAGTGTAACA
CTTTATTTGGATTGGTGTAATGGTAACAGATGGTCAGGAAGGAAGATGTGGATTTCTATTGCGGATTTTCAAGGAAAGAG
CTTCAGAGTTTATGCAAGAAGTATAATTTGCCTGCCAATAGATCAAGTTCCGATATGGCTGAATCATTGGCTTCTTACTT
CGAGGTAGTTTTTTTTTTTGGTTTCAGAAAACTAAGTATGGCTCAGGAGGAAAAAAACTTGTTGCTTGAAGATAATCTGA
AATCATTAATATGCAACTTCATGCCTTGTTGCTCTATAAATTTAATATCGTCACATGTCCTGTTGTTTCTCCTAATGATT
TCTTGTTTGGAACCTAATCATGTGTTGTTGTATCTATCTAACAATTGCAGAAAAATAATTTGAACCCGGTAAGTTTTGGG
GTCCCTGGGAATCAAGATAGTTCAGCGACAACTTCTAGAGCACCAGCGATTAGAACATGGAATGTGAAAAGAGGTTTTGG
TGAATTTATTTCTGTTTCTTATAGATTTCTCTTGTCTCATTTTGTTATACCATTTATGAAGACTGGTTAAATGTTATTGC
AGATTCTTATGGTAACAAATTGGATGTACCTAGAGAGGATTATGTTCAAGGTGCAGTGGCTAGAGAACCAGGCATTATCC
TTGGGAATAATACACCGTATCAGGTTCGATTCACTTTTTTTGAAATATGTATTTGTATGAAAGTGAAGTCGGCTTACAAC
CACTAGGATGAGTCAGCTGTAGTTTTCACTAAGTTGGTTTTCATTGAGCAAATTGATAAAATCCGCTATTTTCGCCTTTA
TGGTAGATGGTACAATAGTCATACCGCTATAATGTACGATAGTTTCTCAAAGAAATTTATTGAAATAGGTGCATCAATGT
TTTTGTCCTTAATACTCTGCCAACTTCTAACGTCTCTTAA
>AT3G59430.4 | chr3:21965607-21968606 REVERSE LENGTH=3000
AGAAAATAGCGACAAGGAGCAATAGAGATTCAGACAGAAAATTGTAAACCTAAAATCGCCGAAGAAGAAACAAAGACAAA
TCTAGAAGCTTAAACGAGTAATCAATACCTCCAAAATTTAGAAGAAGCAAATGCAAATCTAAAAGCTTAAAACGAGTAAT
CAATATCTCTAAGCATGAACAATAATACCTCTAAGATTGTAAACCTAAAATCTACGAGGCAACTCCACAAACTACAAATT
TCAGAAATTCCGAACAAAACAACAAGTACAACATAACCTCTCAACATGGATCAACATGTATATATGAGTTTATTTAGTTC
AAATTTTTTATTATTATATATTCTAGAATAAAGTTTTGAAATATTATAGTAGTAAGTGAATTTTTTTTGTTAGTCTTTAT
ATATAATATTAGAATGAATTTATATATATATATGATACTCAATTATAGATAAAAACAATTTAAGATATAAAAAAGGAAAG
TAATATTATTTTTTAAAAATTAATATAGTTTGAAAATGAGTTTATTTATGTCAACAAATTACAAGATAAGATTACATATA
AATCAATTAGATCAAAAATCAAAATATCATAACTGAATCGCGTCTAAAATAAATTATTTTGAGTTAATTAAAAAAGTTAG
CTACTATTTTGAGTTGACTAAAAAACTCATCTTGTGTTAATTTAGAAAAGTTTTTTTCTTTTCAATTTGAAATCTTTTGG
TTATTAAAATAGAGATTTGTTTGAGGTAATTACGAAATTTATAAATTATTGGCATAATCTAATATGTTATGAACATATTT
ATAGTATATTATAATATTAAATTGAATCTCTGCATTGAGTCAATATTTTTATTAAAGAATCCTAATGAACAAACTGTGTG
CACAATTTATCATTTGTTATTTCAAAATTGCTTGCAACGTGCTAAATCGCCCCCAAACATGATAGTTTGTATAGATCGAC
TTGAGTCACAAGTGTAATATAGTAGTGAAAAATAATCCTTGAAAAAAAAAACTAAAATAATCAACTTTTAGTAAAACAAA
TTATCGTAAACTTTGTTTTAGTGGATATTCGATTAATTTTATATTTCATATAATATAAAATAAATAAATGTAACGGGATC
TAATGACACTTGATTTACATATGTTATGTTTGTCTTCCAGCTCATTCAAATCCACTACGACACATGATCCTTAATTTTGG
TTATTATAGTACACTTCCACAGCTAATTGAAACAACATCGAGAAATAATTGAAAAAAAAAATGAACTATACTTAATACTT
AGAATTTTTATTTAAATATATTCGAGCATTTGTTTAAGATTTCTTTTCGGTATTCGAAAGTTCTCAATCTTTGGTTAGGA
TACATAATCTGACTTTCACTATAATTCAAATTCGGATATGTAAAAAAGCTATAGGAACCAACATAAATCTAGGGAAAACA
TAGCGGAGTTATATGTTGGGTTGTAAAACCTTAATGGGCTTCAAGTAGGCCCATATATCCATAACACAATAGAATTTGAG
TTTAAAGTTCACGTCCAGATTTGAAGACACAGCTTCGTCAAAAGTGGGCTCGTTCTGTCTGCTTAGGTCCCTGCAGAGAT
TTCGAAATCGCTACTTCCAATTTCTCCAGAAACTTTCTTTCTCGGCAAAATTCCCGGAAAAAGCCACTCGATCAGCAGGT
AAATACTAAAGCTTCCTCCACGAATTATTCGCCGTCTATTTCTAAAAATTTTCATGTTCCTTCGATCTAAATGGGGTTAA
TTCGATTGTGTCCTTGTCAGTGTTTAGTCTCTCTTAGGTTTTTGATGTTCTGTAACAGGGAAGCATTCTCTTTTGGTCAA
ATTTTATATCTTTTTAGTCTCTCTTCTCTTTCAGCTGAAACTAGTTCTTCAAGTTTCTGGTAGCTTCTATTCATTGGTCC
ACTTGGAAGAATTCTATTGTTTTATATTCCTTCAAATTTGTGACCGTTGGGAAAATCTTGTAAGATTGTATTTGTAAAGT
TCATTACTTTGGTTGATACCCAAAACAAAAGTTCACTACTTTTGGTCATTCTTTGTTTCAAGCTCTTAAAAAGTGTAACA
CTTTATTTGGATTGGTGTAATGGTAACAGATGGTCAGGAAGGAAGATGTGGATTTCTATTGCGGATTTTCAAGGAAAGAG
CTTCAGAGTTTATGCAAGAAGTATAATTTGCCTGCCAATAGATCAAGTTCCGATATGGCTGAATCATTGGCTTCTTACTT
CGAGGTAGTTTTTTTTTTTGGTTTCAGAAAACTAAGTATGGCTCAGGAGGAAAAAAACTTGTTGCTTGAAGATAATCTGA
AATCATTAATATGCAACTTCATGCCTTGTTGCTCTATAAATTTAATATCGTCACATGTCCTGTTGTTTCTCCTAATGATT
TCTTGTTTGGAACCTAATCATGTGTTGTTGTATCTATCTAACAATTGCAGAAAAATAATTTGAACCCGGTAAGTTTTGGG
GTCCCTGGGAATCAAGATAGTTCAGCGACAACTTCTAGAGCACCAGCGATTAGAACATGGAATGTGAAAAGAGGTTTTGG
TGAATTTATTTCTGTTTCTTATAGATTTCTCTTGTCTCATTTTGTTATACCATTTATGAAGACTGGTTAAATGTTATTGC
AGATTCTTATGGTAACAAATTGGATGTACCTAGAGAGGATTATGTTCAAGGTGCAGTGGCTAGAGAACCAGGCATTATCC
TTGGGAATAATACACCGTATCAGGTTCGATTCACTTTTTTTGAAATATGTATTTGTATGAAAGTGAAGTCGGCTTACAAC
CACTAGGATGAGTCAGCTGTAGTTTTCACTAAGTTGGTTTTCATTGAGCAAATTGATAAAATCCGCTATTTTCGCCTTTA
TGGTAGATGGTACAATAGTCATACCGCTATAATGTACGATAGTTTCTCAAAGAAATTTATTGAAATAGGTGCATCAATGT
TTTTGTCCTTAATACTCTGCCAACTTCTAACGTCTCTTAA
>AT3G59430.2 | chr3:21966498-21969497 REVERSE LENGTH=3000
CAGAATTAGAAGGAAAGAAAAAAAGGGGAACAAATAAAGCTGAAACAAATGCAGTGGAACAAAATTTGAATAGTGACTTC
ACATAATAACAACATAGTAGGGTACTCTTAAACCAAAATCCTATAGTACTTGATTTTTCTGGAAAACAACCGATTTTTTT
CTTTTGTTTTACTATATACGGACGATCATGCTTTGTACTATTTTTCCCCTCTGCCAAAAAAAAAAGGTATAAAAAACATT
TATCAGATATTAAATATGAAATATTTAGATAATTTAAACTTTAAACACTCTTACCAGTTGTATCTTGCTCTAACGTTGTT
CATAGTATTCACGCTACCAAAAAATTATCTCGCTCTTTTGAAACTTATGATTTTAGCTATCTGTAATAAAATATATATAT
ATATATATATATAAAGATATGACTATCAAAACGATAATACATATGAAAATTTCGAAAAAGAAGAATGGTTACCTCTTCCC
CAAAGGCTGTGAACTGTCTGTTGGTTTAATCACACTCTAATCCTAAAAGTCTAGTCTCGTCGTTGTACATAGCAATTTCT
GTGGTAAAAGAAAAAAAGAAAATGATCAAAGATCAGTAAGAATGGTAAGCTTACTTATCAATAACAATGTTAAAAGCTTA
CTTCCGTCATTTGTAGTTTGACCCCTCTTATTTTCAGTTGTCACGATCTACCTCCGATAACCAACTTCCAAATTTTCCAA
AGTTTCCACATCCCCATTCACAAGTGTAACACAATCATCCACAGTTGTTTTAATGTCAGTGTGTCCACAAAACCAAGATT
TTAGCCAATTACACATTTGTTAAGAGAAGAAGAGGAAAAGTTGGAGAAGAATTGAGAAGAAGCAATTGAACCTAAACTCA
GAGATTCAGACAGAAAATAGCGACAAGGAGCAATAGAGATTCAGACAGAAAATTGTAAACCTAAAATCGCCGAAGAAGAA
ACAAAGACAAATCTAGAAGCTTAAACGAGTAATCAATACCTCCAAAATTTAGAAGAAGCAAATGCAAATCTAAAAGCTTA
AAACGAGTAATCAATATCTCTAAGCATGAACAATAATACCTCTAAGATTGTAAACCTAAAATCTACGAGGCAACTCCACA
AACTACAAATTTCAGAAATTCCGAACAAAACAACAAGTACAACATAACCTCTCAACATGGATCAACATGTATATATGAGT
TTATTTAGTTCAAATTTTTTATTATTATATATTCTAGAATAAAGTTTTGAAATATTATAGTAGTAAGTGAATTTTTTTTG
TTAGTCTTTATATATAATATTAGAATGAATTTATATATATATATGATACTCAATTATAGATAAAAACAATTTAAGATATA
AAAAAGGAAAGTAATATTATTTTTTAAAAATTAATATAGTTTGAAAATGAGTTTATTTATGTCAACAAATTACAAGATAA
GATTACATATAAATCAATTAGATCAAAAATCAAAATATCATAACTGAATCGCGTCTAAAATAAATTATTTTGAGTTAATT
AAAAAAGTTAGCTACTATTTTGAGTTGACTAAAAAACTCATCTTGTGTTAATTTAGAAAAGTTTTTTTCTTTTCAATTTG
AAATCTTTTGGTTATTAAAATAGAGATTTGTTTGAGGTAATTACGAAATTTATAAATTATTGGCATAATCTAATATGTTA
TGAACATATTTATAGTATATTATAATATTAAATTGAATCTCTGCATTGAGTCAATATTTTTATTAAAGAATCCTAATGAA
CAAACTGTGTGCACAATTTATCATTTGTTATTTCAAAATTGCTTGCAACGTGCTAAATCGCCCCCAAACATGATAGTTTG
TATAGATCGACTTGAGTCACAAGTGTAATATAGTAGTGAAAAATAATCCTTGAAAAAAAAAACTAAAATAATCAACTTTT
AGTAAAACAAATTATCGTAAACTTTGTTTTAGTGGATATTCGATTAATTTTATATTTCATATAATATAAAATAAATAAAT
GTAACGGGATCTAATGACACTTGATTTACATATGTTATGTTTGTCTTCCAGCTCATTCAAATCCACTACGACACATGATC
CTTAATTTTGGTTATTATAGTACACTTCCACAGCTAATTGAAACAACATCGAGAAATAATTGAAAAAAAAAATGAACTAT
ACTTAATACTTAGAATTTTTATTTAAATATATTCGAGCATTTGTTTAAGATTTCTTTTCGGTATTCGAAAGTTCTCAATC
TTTGGTTAGGATACATAATCTGACTTTCACTATAATTCAAATTCGGATATGTAAAAAAGCTATAGGAACCAACATAAATC
TAGGGAAAACATAGCGGAGTTATATGTTGGGTTGTAAAACCTTAATGGGCTTCAAGTAGGCCCATATATCCATAACACAA
TAGAATTTGAGTTTAAAGTTCACGTCCAGATTTGAAGACACAGCTTCGTCAAAAGTGGGCTCGTTCTGTCTGCTTAGGTC
CCTGCAGAGATTTCGAAATCGCTACTTCCAATTTCTCCAGAAACTTTCTTTCTCGGCAAAATTCCCGGAAAAAGCCACTC
GATCAGCAGGTAAATACTAAAGCTTCCTCCACGAATTATTCGCCGTCTATTTCTAAAAATTTTCATGTTCCTTCGATCTA
AATGGGGTTAATTCGATTGTGTCCTTGTCAGTGTTTAGTCTCTCTTAGGTTTTTGATGTTCTGTAACAGGGAAGCATTCT
CTTTTGGTCAAATTTTATATCTTTTTAGTCTCTCTTCTCTTTCAGCTGAAACTAGTTCTTCAAGTTTCTGGTAGCTTCTA
TTCATTGGTCCACTTGGAAGAATTCTATTGTTTTATATTCCTTCAAATTTGTGACCGTTGGGAAAATCTTGTAAGATTGT
ATTTGTAAAGTTCATTACTTTGGTTGATACCCAAAACAAAAGTTCACTACTTTTGGTCATTCTTTGTTTCAAGCTCTTAA
AAAGTGTAACACTTTATTTGGATTGGTGTAATGGTAACAG
>AT3G59430.6 | chr3:21966498-21969497 REVERSE LENGTH=3000
CAGAATTAGAAGGAAAGAAAAAAAGGGGAACAAATAAAGCTGAAACAAATGCAGTGGAACAAAATTTGAATAGTGACTTC
ACATAATAACAACATAGTAGGGTACTCTTAAACCAAAATCCTATAGTACTTGATTTTTCTGGAAAACAACCGATTTTTTT
CTTTTGTTTTACTATATACGGACGATCATGCTTTGTACTATTTTTCCCCTCTGCCAAAAAAAAAAGGTATAAAAAACATT
TATCAGATATTAAATATGAAATATTTAGATAATTTAAACTTTAAACACTCTTACCAGTTGTATCTTGCTCTAACGTTGTT
CATAGTATTCACGCTACCAAAAAATTATCTCGCTCTTTTGAAACTTATGATTTTAGCTATCTGTAATAAAATATATATAT
ATATATATATATAAAGATATGACTATCAAAACGATAATACATATGAAAATTTCGAAAAAGAAGAATGGTTACCTCTTCCC
CAAAGGCTGTGAACTGTCTGTTGGTTTAATCACACTCTAATCCTAAAAGTCTAGTCTCGTCGTTGTACATAGCAATTTCT
GTGGTAAAAGAAAAAAAGAAAATGATCAAAGATCAGTAAGAATGGTAAGCTTACTTATCAATAACAATGTTAAAAGCTTA
CTTCCGTCATTTGTAGTTTGACCCCTCTTATTTTCAGTTGTCACGATCTACCTCCGATAACCAACTTCCAAATTTTCCAA
AGTTTCCACATCCCCATTCACAAGTGTAACACAATCATCCACAGTTGTTTTAATGTCAGTGTGTCCACAAAACCAAGATT
TTAGCCAATTACACATTTGTTAAGAGAAGAAGAGGAAAAGTTGGAGAAGAATTGAGAAGAAGCAATTGAACCTAAACTCA
GAGATTCAGACAGAAAATAGCGACAAGGAGCAATAGAGATTCAGACAGAAAATTGTAAACCTAAAATCGCCGAAGAAGAA
ACAAAGACAAATCTAGAAGCTTAAACGAGTAATCAATACCTCCAAAATTTAGAAGAAGCAAATGCAAATCTAAAAGCTTA
AAACGAGTAATCAATATCTCTAAGCATGAACAATAATACCTCTAAGATTGTAAACCTAAAATCTACGAGGCAACTCCACA
AACTACAAATTTCAGAAATTCCGAACAAAACAACAAGTACAACATAACCTCTCAACATGGATCAACATGTATATATGAGT
TTATTTAGTTCAAATTTTTTATTATTATATATTCTAGAATAAAGTTTTGAAATATTATAGTAGTAAGTGAATTTTTTTTG
TTAGTCTTTATATATAATATTAGAATGAATTTATATATATATATGATACTCAATTATAGATAAAAACAATTTAAGATATA
AAAAAGGAAAGTAATATTATTTTTTAAAAATTAATATAGTTTGAAAATGAGTTTATTTATGTCAACAAATTACAAGATAA
GATTACATATAAATCAATTAGATCAAAAATCAAAATATCATAACTGAATCGCGTCTAAAATAAATTATTTTGAGTTAATT
AAAAAAGTTAGCTACTATTTTGAGTTGACTAAAAAACTCATCTTGTGTTAATTTAGAAAAGTTTTTTTCTTTTCAATTTG
AAATCTTTTGGTTATTAAAATAGAGATTTGTTTGAGGTAATTACGAAATTTATAAATTATTGGCATAATCTAATATGTTA
TGAACATATTTATAGTATATTATAATATTAAATTGAATCTCTGCATTGAGTCAATATTTTTATTAAAGAATCCTAATGAA
CAAACTGTGTGCACAATTTATCATTTGTTATTTCAAAATTGCTTGCAACGTGCTAAATCGCCCCCAAACATGATAGTTTG
TATAGATCGACTTGAGTCACAAGTGTAATATAGTAGTGAAAAATAATCCTTGAAAAAAAAAACTAAAATAATCAACTTTT
AGTAAAACAAATTATCGTAAACTTTGTTTTAGTGGATATTCGATTAATTTTATATTTCATATAATATAAAATAAATAAAT
GTAACGGGATCTAATGACACTTGATTTACATATGTTATGTTTGTCTTCCAGCTCATTCAAATCCACTACGACACATGATC
CTTAATTTTGGTTATTATAGTACACTTCCACAGCTAATTGAAACAACATCGAGAAATAATTGAAAAAAAAAATGAACTAT
ACTTAATACTTAGAATTTTTATTTAAATATATTCGAGCATTTGTTTAAGATTTCTTTTCGGTATTCGAAAGTTCTCAATC
TTTGGTTAGGATACATAATCTGACTTTCACTATAATTCAAATTCGGATATGTAAAAAAGCTATAGGAACCAACATAAATC
TAGGGAAAACATAGCGGAGTTATATGTTGGGTTGTAAAACCTTAATGGGCTTCAAGTAGGCCCATATATCCATAACACAA
TAGAATTTGAGTTTAAAGTTCACGTCCAGATTTGAAGACACAGCTTCGTCAAAAGTGGGCTCGTTCTGTCTGCTTAGGTC
CCTGCAGAGATTTCGAAATCGCTACTTCCAATTTCTCCAGAAACTTTCTTTCTCGGCAAAATTCCCGGAAAAAGCCACTC
GATCAGCAGGTAAATACTAAAGCTTCCTCCACGAATTATTCGCCGTCTATTTCTAAAAATTTTCATGTTCCTTCGATCTA
AATGGGGTTAATTCGATTGTGTCCTTGTCAGTGTTTAGTCTCTCTTAGGTTTTTGATGTTCTGTAACAGGGAAGCATTCT
CTTTTGGTCAAATTTTATATCTTTTTAGTCTCTCTTCTCTTTCAGCTGAAACTAGTTCTTCAAGTTTCTGGTAGCTTCTA
TTCATTGGTCCACTTGGAAGAATTCTATTGTTTTATATTCCTTCAAATTTGTGACCGTTGGGAAAATCTTGTAAGATTGT
ATTTGTAAAGTTCATTACTTTGGTTGATACCCAAAACAAAAGTTCACTACTTTTGGTCATTCTTTGTTTCAAGCTCTTAA
AAAGTGTAACACTTTATTTGGATTGGTGTAATGGTAACAG
>AT3G59430.8 | chr3:21966498-21969497 REVERSE LENGTH=3000
CAGAATTAGAAGGAAAGAAAAAAAGGGGAACAAATAAAGCTGAAACAAATGCAGTGGAACAAAATTTGAATAGTGACTTC
ACATAATAACAACATAGTAGGGTACTCTTAAACCAAAATCCTATAGTACTTGATTTTTCTGGAAAACAACCGATTTTTTT
CTTTTGTTTTACTATATACGGACGATCATGCTTTGTACTATTTTTCCCCTCTGCCAAAAAAAAAAGGTATAAAAAACATT
TATCAGATATTAAATATGAAATATTTAGATAATTTAAACTTTAAACACTCTTACCAGTTGTATCTTGCTCTAACGTTGTT
CATAGTATTCACGCTACCAAAAAATTATCTCGCTCTTTTGAAACTTATGATTTTAGCTATCTGTAATAAAATATATATAT
ATATATATATATAAAGATATGACTATCAAAACGATAATACATATGAAAATTTCGAAAAAGAAGAATGGTTACCTCTTCCC
CAAAGGCTGTGAACTGTCTGTTGGTTTAATCACACTCTAATCCTAAAAGTCTAGTCTCGTCGTTGTACATAGCAATTTCT
GTGGTAAAAGAAAAAAAGAAAATGATCAAAGATCAGTAAGAATGGTAAGCTTACTTATCAATAACAATGTTAAAAGCTTA
CTTCCGTCATTTGTAGTTTGACCCCTCTTATTTTCAGTTGTCACGATCTACCTCCGATAACCAACTTCCAAATTTTCCAA
AGTTTCCACATCCCCATTCACAAGTGTAACACAATCATCCACAGTTGTTTTAATGTCAGTGTGTCCACAAAACCAAGATT
TTAGCCAATTACACATTTGTTAAGAGAAGAAGAGGAAAAGTTGGAGAAGAATTGAGAAGAAGCAATTGAACCTAAACTCA
GAGATTCAGACAGAAAATAGCGACAAGGAGCAATAGAGATTCAGACAGAAAATTGTAAACCTAAAATCGCCGAAGAAGAA
ACAAAGACAAATCTAGAAGCTTAAACGAGTAATCAATACCTCCAAAATTTAGAAGAAGCAAATGCAAATCTAAAAGCTTA
AAACGAGTAATCAATATCTCTAAGCATGAACAATAATACCTCTAAGATTGTAAACCTAAAATCTACGAGGCAACTCCACA
AACTACAAATTTCAGAAATTCCGAACAAAACAACAAGTACAACATAACCTCTCAACATGGATCAACATGTATATATGAGT
TTATTTAGTTCAAATTTTTTATTATTATATATTCTAGAATAAAGTTTTGAAATATTATAGTAGTAAGTGAATTTTTTTTG
TTAGTCTTTATATATAATATTAGAATGAATTTATATATATATATGATACTCAATTATAGATAAAAACAATTTAAGATATA
AAAAAGGAAAGTAATATTATTTTTTAAAAATTAATATAGTTTGAAAATGAGTTTATTTATGTCAACAAATTACAAGATAA
GATTACATATAAATCAATTAGATCAAAAATCAAAATATCATAACTGAATCGCGTCTAAAATAAATTATTTTGAGTTAATT
AAAAAAGTTAGCTACTATTTTGAGTTGACTAAAAAACTCATCTTGTGTTAATTTAGAAAAGTTTTTTTCTTTTCAATTTG
AAATCTTTTGGTTATTAAAATAGAGATTTGTTTGAGGTAATTACGAAATTTATAAATTATTGGCATAATCTAATATGTTA
TGAACATATTTATAGTATATTATAATATTAAATTGAATCTCTGCATTGAGTCAATATTTTTATTAAAGAATCCTAATGAA
CAAACTGTGTGCACAATTTATCATTTGTTATTTCAAAATTGCTTGCAACGTGCTAAATCGCCCCCAAACATGATAGTTTG
TATAGATCGACTTGAGTCACAAGTGTAATATAGTAGTGAAAAATAATCCTTGAAAAAAAAAACTAAAATAATCAACTTTT
AGTAAAACAAATTATCGTAAACTTTGTTTTAGTGGATATTCGATTAATTTTATATTTCATATAATATAAAATAAATAAAT
GTAACGGGATCTAATGACACTTGATTTACATATGTTATGTTTGTCTTCCAGCTCATTCAAATCCACTACGACACATGATC
CTTAATTTTGGTTATTATAGTACACTTCCACAGCTAATTGAAACAACATCGAGAAATAATTGAAAAAAAAAATGAACTAT
ACTTAATACTTAGAATTTTTATTTAAATATATTCGAGCATTTGTTTAAGATTTCTTTTCGGTATTCGAAAGTTCTCAATC
TTTGGTTAGGATACATAATCTGACTTTCACTATAATTCAAATTCGGATATGTAAAAAAGCTATAGGAACCAACATAAATC
TAGGGAAAACATAGCGGAGTTATATGTTGGGTTGTAAAACCTTAATGGGCTTCAAGTAGGCCCATATATCCATAACACAA
TAGAATTTGAGTTTAAAGTTCACGTCCAGATTTGAAGACACAGCTTCGTCAAAAGTGGGCTCGTTCTGTCTGCTTAGGTC
CCTGCAGAGATTTCGAAATCGCTACTTCCAATTTCTCCAGAAACTTTCTTTCTCGGCAAAATTCCCGGAAAAAGCCACTC
GATCAGCAGGTAAATACTAAAGCTTCCTCCACGAATTATTCGCCGTCTATTTCTAAAAATTTTCATGTTCCTTCGATCTA
AATGGGGTTAATTCGATTGTGTCCTTGTCAGTGTTTAGTCTCTCTTAGGTTTTTGATGTTCTGTAACAGGGAAGCATTCT
CTTTTGGTCAAATTTTATATCTTTTTAGTCTCTCTTCTCTTTCAGCTGAAACTAGTTCTTCAAGTTTCTGGTAGCTTCTA
TTCATTGGTCCACTTGGAAGAATTCTATTGTTTTATATTCCTTCAAATTTGTGACCGTTGGGAAAATCTTGTAAGATTGT
ATTTGTAAAGTTCATTACTTTGGTTGATACCCAAAACAAAAGTTCACTACTTTTGGTCATTCTTTGTTTCAAGCTCTTAA
AAAGTGTAACACTTTATTTGGATTGGTGTAATGGTAACAG
>AT3G59430.1 | chr3:21966498-21969497 REVERSE LENGTH=3000
CAGAATTAGAAGGAAAGAAAAAAAGGGGAACAAATAAAGCTGAAACAAATGCAGTGGAACAAAATTTGAATAGTGACTTC
ACATAATAACAACATAGTAGGGTACTCTTAAACCAAAATCCTATAGTACTTGATTTTTCTGGAAAACAACCGATTTTTTT
CTTTTGTTTTACTATATACGGACGATCATGCTTTGTACTATTTTTCCCCTCTGCCAAAAAAAAAAGGTATAAAAAACATT
TATCAGATATTAAATATGAAATATTTAGATAATTTAAACTTTAAACACTCTTACCAGTTGTATCTTGCTCTAACGTTGTT
CATAGTATTCACGCTACCAAAAAATTATCTCGCTCTTTTGAAACTTATGATTTTAGCTATCTGTAATAAAATATATATAT
ATATATATATATAAAGATATGACTATCAAAACGATAATACATATGAAAATTTCGAAAAAGAAGAATGGTTACCTCTTCCC
CAAAGGCTGTGAACTGTCTGTTGGTTTAATCACACTCTAATCCTAAAAGTCTAGTCTCGTCGTTGTACATAGCAATTTCT
GTGGTAAAAGAAAAAAAGAAAATGATCAAAGATCAGTAAGAATGGTAAGCTTACTTATCAATAACAATGTTAAAAGCTTA
CTTCCGTCATTTGTAGTTTGACCCCTCTTATTTTCAGTTGTCACGATCTACCTCCGATAACCAACTTCCAAATTTTCCAA
AGTTTCCACATCCCCATTCACAAGTGTAACACAATCATCCACAGTTGTTTTAATGTCAGTGTGTCCACAAAACCAAGATT
TTAGCCAATTACACATTTGTTAAGAGAAGAAGAGGAAAAGTTGGAGAAGAATTGAGAAGAAGCAATTGAACCTAAACTCA
GAGATTCAGACAGAAAATAGCGACAAGGAGCAATAGAGATTCAGACAGAAAATTGTAAACCTAAAATCGCCGAAGAAGAA
ACAAAGACAAATCTAGAAGCTTAAACGAGTAATCAATACCTCCAAAATTTAGAAGAAGCAAATGCAAATCTAAAAGCTTA
AAACGAGTAATCAATATCTCTAAGCATGAACAATAATACCTCTAAGATTGTAAACCTAAAATCTACGAGGCAACTCCACA
AACTACAAATTTCAGAAATTCCGAACAAAACAACAAGTACAACATAACCTCTCAACATGGATCAACATGTATATATGAGT
TTATTTAGTTCAAATTTTTTATTATTATATATTCTAGAATAAAGTTTTGAAATATTATAGTAGTAAGTGAATTTTTTTTG
TTAGTCTTTATATATAATATTAGAATGAATTTATATATATATATGATACTCAATTATAGATAAAAACAATTTAAGATATA
AAAAAGGAAAGTAATATTATTTTTTAAAAATTAATATAGTTTGAAAATGAGTTTATTTATGTCAACAAATTACAAGATAA
GATTACATATAAATCAATTAGATCAAAAATCAAAATATCATAACTGAATCGCGTCTAAAATAAATTATTTTGAGTTAATT
AAAAAAGTTAGCTACTATTTTGAGTTGACTAAAAAACTCATCTTGTGTTAATTTAGAAAAGTTTTTTTCTTTTCAATTTG
AAATCTTTTGGTTATTAAAATAGAGATTTGTTTGAGGTAATTACGAAATTTATAAATTATTGGCATAATCTAATATGTTA
TGAACATATTTATAGTATATTATAATATTAAATTGAATCTCTGCATTGAGTCAATATTTTTATTAAAGAATCCTAATGAA
CAAACTGTGTGCACAATTTATCATTTGTTATTTCAAAATTGCTTGCAACGTGCTAAATCGCCCCCAAACATGATAGTTTG
TATAGATCGACTTGAGTCACAAGTGTAATATAGTAGTGAAAAATAATCCTTGAAAAAAAAAACTAAAATAATCAACTTTT
AGTAAAACAAATTATCGTAAACTTTGTTTTAGTGGATATTCGATTAATTTTATATTTCATATAATATAAAATAAATAAAT
GTAACGGGATCTAATGACACTTGATTTACATATGTTATGTTTGTCTTCCAGCTCATTCAAATCCACTACGACACATGATC
CTTAATTTTGGTTATTATAGTACACTTCCACAGCTAATTGAAACAACATCGAGAAATAATTGAAAAAAAAAATGAACTAT
ACTTAATACTTAGAATTTTTATTTAAATATATTCGAGCATTTGTTTAAGATTTCTTTTCGGTATTCGAAAGTTCTCAATC
TTTGGTTAGGATACATAATCTGACTTTCACTATAATTCAAATTCGGATATGTAAAAAAGCTATAGGAACCAACATAAATC
TAGGGAAAACATAGCGGAGTTATATGTTGGGTTGTAAAACCTTAATGGGCTTCAAGTAGGCCCATATATCCATAACACAA
TAGAATTTGAGTTTAAAGTTCACGTCCAGATTTGAAGACACAGCTTCGTCAAAAGTGGGCTCGTTCTGTCTGCTTAGGTC
CCTGCAGAGATTTCGAAATCGCTACTTCCAATTTCTCCAGAAACTTTCTTTCTCGGCAAAATTCCCGGAAAAAGCCACTC
GATCAGCAGGTAAATACTAAAGCTTCCTCCACGAATTATTCGCCGTCTATTTCTAAAAATTTTCATGTTCCTTCGATCTA
AATGGGGTTAATTCGATTGTGTCCTTGTCAGTGTTTAGTCTCTCTTAGGTTTTTGATGTTCTGTAACAGGGAAGCATTCT
CTTTTGGTCAAATTTTATATCTTTTTAGTCTCTCTTCTCTTTCAGCTGAAACTAGTTCTTCAAGTTTCTGGTAGCTTCTA
TTCATTGGTCCACTTGGAAGAATTCTATTGTTTTATATTCCTTCAAATTTGTGACCGTTGGGAAAATCTTGTAAGATTGT
ATTTGTAAAGTTCATTACTTTGGTTGATACCCAAAACAAAAGTTCACTACTTTTGGTCATTCTTTGTTTCAAGCTCTTAA
AAAGTGTAACACTTTATTTGGATTGGTGTAATGGTAACAG
>AT3G59430.3 | chr3:21965607-21968606 REVERSE LENGTH=3000
AGAAAATAGCGACAAGGAGCAATAGAGATTCAGACAGAAAATTGTAAACCTAAAATCGCCGAAGAAGAAACAAAGACAAA
TCTAGAAGCTTAAACGAGTAATCAATACCTCCAAAATTTAGAAGAAGCAAATGCAAATCTAAAAGCTTAAAACGAGTAAT
CAATATCTCTAAGCATGAACAATAATACCTCTAAGATTGTAAACCTAAAATCTACGAGGCAACTCCACAAACTACAAATT
TCAGAAATTCCGAACAAAACAACAAGTACAACATAACCTCTCAACATGGATCAACATGTATATATGAGTTTATTTAGTTC
AAATTTTTTATTATTATATATTCTAGAATAAAGTTTTGAAATATTATAGTAGTAAGTGAATTTTTTTTGTTAGTCTTTAT
ATATAATATTAGAATGAATTTATATATATATATGATACTCAATTATAGATAAAAACAATTTAAGATATAAAAAAGGAAAG
TAATATTATTTTTTAAAAATTAATATAGTTTGAAAATGAGTTTATTTATGTCAACAAATTACAAGATAAGATTACATATA
AATCAATTAGATCAAAAATCAAAATATCATAACTGAATCGCGTCTAAAATAAATTATTTTGAGTTAATTAAAAAAGTTAG
CTACTATTTTGAGTTGACTAAAAAACTCATCTTGTGTTAATTTAGAAAAGTTTTTTTCTTTTCAATTTGAAATCTTTTGG
TTATTAAAATAGAGATTTGTTTGAGGTAATTACGAAATTTATAAATTATTGGCATAATCTAATATGTTATGAACATATTT
ATAGTATATTATAATATTAAATTGAATCTCTGCATTGAGTCAATATTTTTATTAAAGAATCCTAATGAACAAACTGTGTG
CACAATTTATCATTTGTTATTTCAAAATTGCTTGCAACGTGCTAAATCGCCCCCAAACATGATAGTTTGTATAGATCGAC
TTGAGTCACAAGTGTAATATAGTAGTGAAAAATAATCCTTGAAAAAAAAAACTAAAATAATCAACTTTTAGTAAAACAAA
TTATCGTAAACTTTGTTTTAGTGGATATTCGATTAATTTTATATTTCATATAATATAAAATAAATAAATGTAACGGGATC
TAATGACACTTGATTTACATATGTTATGTTTGTCTTCCAGCTCATTCAAATCCACTACGACACATGATCCTTAATTTTGG
TTATTATAGTACACTTCCACAGCTAATTGAAACAACATCGAGAAATAATTGAAAAAAAAAATGAACTATACTTAATACTT
AGAATTTTTATTTAAATATATTCGAGCATTTGTTTAAGATTTCTTTTCGGTATTCGAAAGTTCTCAATCTTTGGTTAGGA
TACATAATCTGACTTTCACTATAATTCAAATTCGGATATGTAAAAAAGCTATAGGAACCAACATAAATCTAGGGAAAACA
TAGCGGAGTTATATGTTGGGTTGTAAAACCTTAATGGGCTTCAAGTAGGCCCATATATCCATAACACAATAGAATTTGAG
TTTAAAGTTCACGTCCAGATTTGAAGACACAGCTTCGTCAAAAGTGGGCTCGTTCTGTCTGCTTAGGTCCCTGCAGAGAT
TTCGAAATCGCTACTTCCAATTTCTCCAGAAACTTTCTTTCTCGGCAAAATTCCCGGAAAAAGCCACTCGATCAGCAGGT
AAATACTAAAGCTTCCTCCACGAATTATTCGCCGTCTATTTCTAAAAATTTTCATGTTCCTTCGATCTAAATGGGGTTAA
TTCGATTGTGTCCTTGTCAGTGTTTAGTCTCTCTTAGGTTTTTGATGTTCTGTAACAGGGAAGCATTCTCTTTTGGTCAA
ATTTTATATCTTTTTAGTCTCTCTTCTCTTTCAGCTGAAACTAGTTCTTCAAGTTTCTGGTAGCTTCTATTCATTGGTCC
ACTTGGAAGAATTCTATTGTTTTATATTCCTTCAAATTTGTGACCGTTGGGAAAATCTTGTAAGATTGTATTTGTAAAGT
TCATTACTTTGGTTGATACCCAAAACAAAAGTTCACTACTTTTGGTCATTCTTTGTTTCAAGCTCTTAAAAAGTGTAACA
CTTTATTTGGATTGGTGTAATGGTAACAGATGGTCAGGAAGGAAGATGTGGATTTCTATTGCGGATTTTCAAGGAAAGAG
CTTCAGAGTTTATGCAAGAAGTATAATTTGCCTGCCAATAGATCAAGTTCCGATATGGCTGAATCATTGGCTTCTTACTT
CGAGGTAGTTTTTTTTTTTGGTTTCAGAAAACTAAGTATGGCTCAGGAGGAAAAAAACTTGTTGCTTGAAGATAATCTGA
AATCATTAATATGCAACTTCATGCCTTGTTGCTCTATAAATTTAATATCGTCACATGTCCTGTTGTTTCTCCTAATGATT
TCTTGTTTGGAACCTAATCATGTGTTGTTGTATCTATCTAACAATTGCAGAAAAATAATTTGAACCCGGTAAGTTTTGGG
GTCCCTGGGAATCAAGATAGTTCAGCGACAACTTCTAGAGCACCAGCGATTAGAACATGGAATGTGAAAAGAGGTTTTGG
TGAATTTATTTCTGTTTCTTATAGATTTCTCTTGTCTCATTTTGTTATACCATTTATGAAGACTGGTTAAATGTTATTGC
AGATTCTTATGGTAACAAATTGGATGTACCTAGAGAGGATTATGTTCAAGGTGCAGTGGCTAGAGAACCAGGCATTATCC
TTGGGAATAATACACCGTATCAGGTTCGATTCACTTTTTTTGAAATATGTATTTGTATGAAAGTGAAGTCGGCTTACAAC
CACTAGGATGAGTCAGCTGTAGTTTTCACTAAGTTGGTTTTCATTGAGCAAATTGATAAAATCCGCTATTTTCGCCTTTA
TGGTAGATGGTACAATAGTCATACCGCTATAATGTACGATAGTTTCTCAAAGAAATTTATTGAAATAGGTGCATCAATGT
TTTTGTCCTTAATACTCTGCCAACTTCTAACGTCTCTTAA
>AT3G59440.1 | chr3:21967423-21970422 FORWARD LENGTH=3000
TGTGTCGTAGTGGATTTGAATGAGCTGGAAGACAAACATAACATATGTAAATCAAGTGTCATTAGATCCCGTTACATTTA
TTTATTTTATATTATATGAAATATAAAATTAATCGAATATCCACTAAAACAAAGTTTACGATAATTTGTTTTACTAAAAG
TTGATTATTTTAGTTTTTTTTTTCAAGGATTATTTTTCACTACTATATTACACTTGTGACTCAAGTCGATCTATACAAAC
TATCATGTTTGGGGGCGATTTAGCACGTTGCAAGCAATTTTGAAATAACAAATGATAAATTGTGCACACAGTTTGTTCAT
TAGGATTCTTTAATAAAAATATTGACTCAATGCAGAGATTCAATTTAATATTATAATATACTATAAATATGTTCATAACA
TATTAGATTATGCCAATAATTTATAAATTTCGTAATTACCTCAAACAAATCTCTATTTTAATAACCAAAAGATTTCAAAT
TGAAAAGAAAAAAACTTTTCTAAATTAACACAAGATGAGTTTTTTAGTCAACTCAAAATAGTAGCTAACTTTTTTAATTA
ACTCAAAATAATTTATTTTAGACGCGATTCAGTTATGATATTTTGATTTTTGATCTAATTGATTTATATGTAATCTTATC
TTGTAATTTGTTGACATAAATAAACTCATTTTCAAACTATATTAATTTTTAAAAAATAATATTACTTTCCTTTTTTATAT
CTTAAATTGTTTTTATCTATAATTGAGTATCATATATATATATAAATTCATTCTAATATTATATATAAAGACTAACAAAA
AAAATTCACTTACTACTATAATATTTCAAAACTTTATTCTAGAATATATAATAATAAAAAATTTGAACTAAATAAACTCA
TATATACATGTTGATCCATGTTGAGAGGTTATGTTGTACTTGTTGTTTTGTTCGGAATTTCTGAAATTTGTAGTTTGTGG
AGTTGCCTCGTAGATTTTAGGTTTACAATCTTAGAGGTATTATTGTTCATGCTTAGAGATATTGATTACTCGTTTTAAGC
TTTTAGATTTGCATTTGCTTCTTCTAAATTTTGGAGGTATTGATTACTCGTTTAAGCTTCTAGATTTGTCTTTGTTTCTT
CTTCGGCGATTTTAGGTTTACAATTTTCTGTCTGAATCTCTATTGCTCCTTGTCGCTATTTTCTGTCTGAATCTCTGAGT
TTAGGTTCAATTGCTTCTTCTCAATTCTTCTCCAACTTTTCCTCTTCTTCTCTTAACAAATGTGTAATTGGCTAAAATCT
TGGTTTTGTGGACACACTGACATTAAAACAACTGTGGATGATTGTGTTACACTTGTGAATGGGGATGTGGAAACTTTGGA
AAATTTGGAAGTTGGTTATCGGAGGTAGATCGTGACAACTGAAAATAAGAGGGGTCAAACTACAAATGACGGAAGTAAGC
TTTTAACATTGTTATTGATAAGTAAGCTTACCATTCTTACTGATCTTTGATCATTTTCTTTTTTTCTTTTACCACAGAAA
TTGCTATGTACAACGACGAGACTAGACTTTTAGGATTAGAGTGTGATTAAACCAACAGACAGTTCACAGCCTTTGGGGAA
GAGGTAACCATTCTTCTTTTTCGAAATTTTCATATGTATTATCGTTTTGATAGTCATATCTTTATATATATATATATATA
TATATTTTATTACAGATAGCTAAAATCATAAGTTTCAAAAGAGCGAGATAATTTTTTGGTAGCGTGAATACTATGAACAA
CGTTAGAGCAAGATACAACTGGTAAGAGTGTTTAAAGTTTAAATTATCTAAATATTTCATATTTAATATCTGATAAATGT
TTTTTATACCTTTTTTTTTTGGCAGAGGGGAAAAATAGTACAAAGCATGATCGTCCGTATATAGTAAAACAAAAGAAAAA
AATCGGTTGTTTTCCAGAAAAATCAAGTACTATAGGATTTTGGTTTAAGAGTACCCTACTATGTTGTTATTATGTGAAGT
CACTATTCAAATTTTGTTCCACTGCATTTGTTTCAGCTTTATTTGTTCCCCTTTTTTTCTTTCCTTCTAATTCTGGTATT
CTTAAAAGGAAAAAATGAGGGACCAACGGTCATATTGCAACGGGCGTCATTCTCTCGGTAGTGACACGTGCTATAATGCC
CACTTTTATTCATTTTTATTGTAAACAAGTTGTTTAAAACCATCAATAAACGGGGACAAGAACCAAACATCAACAATTAT
AACAACGCGTTTTGTTATAAGGATAAATTTATCATTTTTCTTCTATCAAAACCCAATGATCATACCCTTGAATCTTGCTT
GATCACGCGTATCCTCCAACTTCCAGTAGATTAAATTTCCCAAGTACTTAACGTTACTTTTAGTTTATCCTTTTAACTCC
TTTTTAATTTTCTGAATCAATACCAGGTAAATCAGGGGGGTTCAAACTTAGTCTATCTTCTTAACTCTTTTTTGTTTTTA
AATGTTTTGTAGACTATGTAAACTCTCATCCTAAATCTACTTTTTAACTTTTCTATCGATAGCAATAAAAAGTTGTAAAG
TATCTACACAAAAACAAGATGAAATGGTCAAAAGTCTGTGACTAGCTAGTGTTTGTATTTTAATTCAGAAAGACTTTAAT
GAGTTTATAGTCGTGCTCTTTAGTGTTAAAATAACAATTACTCCTAGACTTTTAGTTATTTTTTATTGCATTCTTGGATA
TCCTCCAACAATATTGTATTATTCAAAAAATTTTTTACTAAAGTCCATAAAGCAATGAGGTAACGTCTAGGTCAATTAAT
GGATGGATCATCCAACGGTTGTACCAAAAAATACTATAGAGATTAAAAAAAAGCATATCTCTGAATTATTATTATTTACG
TCCCCATCTCTCTTCCTCTATAAATAGTATAAGCAGAGACAATATTCATTTCAAGTTCCTCTGTATACCAAACTATCAAA
AAAACTCTCTCCATTTCTGTTCTCAACAAAGCCAAGAGTT
>AT3G59435.1 | chr3:21972003-21975002 REVERSE LENGTH=3000
TTTCAGAATTTATTTAGTTTACAGAGAAAATAGATAAACCCAATTAGATATAGAAACTATGAACCCTAAAAAGATCAACT
CATCTATTGCTAAAGTCACCAGTTTTCATCATCTGAAGAAACTCCTTGTAATCGACTCTACCATGTCCATCTTCATCCAC
TTGCTTAATCATTTCTTTACAACACTCTAGGGCTTTACCTTCCTTGAGCTTCAAGGAAGCCAAAAAGGATCGGAGGGAAG
TGAATTCTAAGCTTCTTGGGGACTAAACAATACGAATTTATTAACCAATAGGACCTGCTATTATTAGTCTATCACAACAT
TTCTCCCACGTGGCTTTATCTTTCAAATTTAGCAGTCACAAATGAAGTGACCATTTGCAATAAGAGAGCGTTGGAGTGGG
GAATGATGTCAAGAGTACGACCAAGGCGATGAACATTAGTGGAATGATATATCTTCATTTTCTGATTACTTAGTATCTCG
TAAATGTTGTATGTTTCTAGGTCTATAAATAGAAAACTGAAATCAGAAACATGTGACAATATTGAGAAGTGGCTGGTGAA
TTCTATTTTCACAAAGCAATCAGTATTCAAAACAAACCATCGAATAGTTCAAAAAAGGCCAATTCCATAGGAAGTGAAGA
TAGAGTACTTTATTTGGTATTTTATTGCCTAATGCAAAATGCAAGCAACTTGATTCGCAAAGCAATTTAAACACGATAGA
TCTTCTCTTCTTTATTACCCTCTGCCAAAAGAAAAAAAAAATCAGTATTAAAAACATTTTTTCTGAAATTAAAAAAGAAA
TAATCTAGGTACATATTTTAAAGAAAAACTCTTACCACTGGTGGTATCTTTCTCTGGTCTTGTTCACCGAACTAACAGCA
CCAAAGAAATGTTTTGCTGATTTCAACCTTGTAATCGCAAATTTCTGTAACAAAATCCAATATAATAATAACATTTAGAA
GAATCATATAAATAAATAAAAATGATATGGTTTGAGAGCCGTCAAAACCAAAATACATATAAAGATTTACCTCTTCATTG
AGGGTTGGGATCTCTAGGTTGATGAGATTACACTCTGCTTGTAAAAGTCGAATAGTATCGTTGAAGCTGTCCCTTTCTGC
GATAAAACAACAGAAGAGAATTAACCAACAATATTAAGAAACAATATTGAAGTGACTAGACGAGTAGAAATAGTACCTAT
CTGGACATTAGTTTGATCTCTGGCATTTTCTGCGTTGCGGATATTAGTTTGATACCCTCGCTCCAATTTTCGCAAGTTGG
CGATCTCTTCATCAACCAAAGCTATTGCCTGATCAATAGTTATGTTTGTGTCTCCACAGAGACACCGTTTAAGCCACTGG
AATATCCTGTGTCAAATTAAGAAACATCATGTGTGAAAATATATAAAGCAATGGCAGAAAAAGGGAAATGCATGAATCTT
GAGTACTCTTAGACGCCAACAATAGTAGAGCAAAGAAGCACAAGAGTGTTTTCTTCATCATTTCAACCAATGATAGTAAC
CAAAACTCAGTCAAAAGAACAAGGTCGTGATAAAGAGACAGGACAAAAATAAATTCACAAACATCACTGAGCCAGAGTTA
CAGTCAACAAAATCGGACCACAAATGCATGCTTCAAATAAACACTCATCAATTAACAACATTGTAAGATAATCAGAAACA
ATAAAGATGAAAAGCACAATAGCTTTCTTCGTCTCAGAAACGAAATGCAAAAGTCACTCAAAATAACAATCGATCATAGC
AGAGATGATATGATGCACGAGAGAGTTCTTAGTCTCAGTCAAATCAGAGACGAATTGCAAAAAAACAATCGATTATACGC
ACAAGTCGTCTCAGTCAAATCAGAGACGAGATATGAAACTAAAGCAAAGTAGCAACAATCGATCCAAGTAGAGATGAGAA
GCACAAGATCCGCCTTCTCTTGTGCCTAATTTGAATCAGAGACCAAATGCAAAATTCAAAATCAAATTAGCAACAATCCA
ATGTTTGAACCAACCATAGTAACCTAAATCGAGAAGAATCAGGCAAAACTAAAACCTAAAATCAACAAGGAGCACAAGGC
AAATCGAAAATCTAGAAGCTGAAAATAAGATAATACAACTTTTAGACAGCAAAAGTTGAAGAAGAAGAAGCTTAATACGG
CATTGAAGGAAGAGCAAAGAAGAAGAAAACCTGTTCTCCAAGCACGGCGTCGACAACGAACACACCTGTTCTCCACACCT
CCGCTTGCTTCGTTTCTCTCCCAACTTTTCAAACTTCAAACTCTCTCCTTTCTTAATTTTCTGCTTTCCCCACTCAATTT
CCTTGCTTTTATTTAATTTAAATTCTTTTTTTAAAAGACAGATATACCCTTTGACAGTATGACTTCTACTCAAAGCGAGA
AAGGGCGGCGTCGTACTTTTCTCTAAATTTACATCAAGGTGTTGGGCCTTCTTCCATCTCTAATTATCTAGTTAGGCCTC
TGCACTTGTTGAAAGCCCATTTTGTAAGTTGGGCCGATAACAGCTGAATCAGGCCGGGTTCTTACAATCCGTTTTTGATT
AAGAAAAATGAGATTTTTTCTTTTTGGAATATTTATTTAACTTTTCTATTCTTCTTATTATTTTCTTACTAGTCTTAATG
TACATATCTCTATTTTGCTGTTTAAAGAATTTCGTAAAAAATATATATATCCTGTTTCCAAAATGGGTCACGTATTGACA
AATTTATTAGAAGATACACAATATTTTTTGGGGAAGCAAATTGGAAGTTTTTATATAGAGCTGCACTTTATCTTTTTCTT
TTTGTTACATATGATTTCCATGAAACCATTAACCCATAAGGCAAAAGGTCTTTGAATTCTTCGCTCAGAGCTAAATTGCT
TCAGCATCCGTCAGGTTTGTGTCCATCTCGAATTACATCGTCTTATGATCGTAAAAAGACTGATCGATAAGCCCTAGCTA
ATCTTCTTTGTTTTTTTTTTAAAGATTGTTTTGGATTCGA
>AT3G59450.1 | chr3:21969840-21972839 FORWARD LENGTH=3000
CAATACCAGGTAAATCAGGGGGGTTCAAACTTAGTCTATCTTCTTAACTCTTTTTTGTTTTTAAATGTTTTGTAGACTAT
GTAAACTCTCATCCTAAATCTACTTTTTAACTTTTCTATCGATAGCAATAAAAAGTTGTAAAGTATCTACACAAAAACAA
GATGAAATGGTCAAAAGTCTGTGACTAGCTAGTGTTTGTATTTTAATTCAGAAAGACTTTAATGAGTTTATAGTCGTGCT
CTTTAGTGTTAAAATAACAATTACTCCTAGACTTTTAGTTATTTTTTATTGCATTCTTGGATATCCTCCAACAATATTGT
ATTATTCAAAAAATTTTTTACTAAAGTCCATAAAGCAATGAGGTAACGTCTAGGTCAATTAATGGATGGATCATCCAACG
GTTGTACCAAAAAATACTATAGAGATTAAAAAAAAGCATATCTCTGAATTATTATTATTTACGTCCCCATCTCTCTTCCT
CTATAAATAGTATAAGCAGAGACAATATTCATTTCAAGTTCCTCTGTATACCAAACTATCAAAAAAACTCTCTCCATTTC
TGTTCTCAACAAAGCCAAGAGTTATGGTGAGAGTCTTTCTTCTCTACAACCTCTTTAACTCCTTTCTTCTTTGTTTAGTT
CCCAAGAAGCTTAGAGTTTTCTTCCCTCCTTCTTGGTACATCGACGACAAGAACCCACCACCGCCTGATGAATCGGAAAC
TGAATCTCCGGTAGATCTAAAACGAGTGTTTCAGATGTTCGACAAGAACGGAGATGGACGCATCACAAAGGAAGAGCTGA
ACGATTCTCTAGAGAATCTAGGAATCTTTATGCCTGACAAAGATCTGATCCAGATGATCCAGAAGATGGATGCAAATGGA
GATGGGTGTGTAGACATAAACGAGTTTGAGTCTCTTTATGGTTCGATTGTGGAGGAAAAGGAGGAAGGGGACATGAGAGA
CGCGTTCAATGTGTTTGATCAAGACGGTGATGGATTTATCACTGTTGAGGAGTTGAATTCTGTGATGACTTCCTTGGGGC
TCAAGCAAGGTAAAACCCTAGAATGTTGTAAAGAGATGATTATGCAAGTGGATGAAGATGGAGATGGTAGAGTCAATTAC
AAGGAATTCCTTCAGATGATGAAAAGTGGTGACTTTAGCAATAGATCATGAGTTTATTCTGACATGGAGAAGAAGGACCA
ATATATTTACCTCTAGTCCTCTACTATATATGATTAATGTATCAGCTTTCTCCAAGTTAAGAAATTTGGGCAGGGATCGA
ATCAACGCAAATAGTAAATAAGTAACTTGACATAGAGTCTAGGAAATTTCATCAATCCACGAATCATTCATACATAATAT
ATCTTTGTTTGGGGTATAGTACCATAAGATATAGATAGATAAGAGTCTAAAAAGAAGAAAAACAAGTAAAATTAAAGAAG
AAACAAAATTGCCTAGTCTTTTGGGCGGTGGTGAAATCTCTATGCTGCAATGCTTTATCAATATGTTTTTGTTGGAGTCT
TTCGACGAAACCCAACTGTTTTCACAGAAGAAAGTGAAAGCCAAGCAAAACGTTAATTCAGTAATAAAATCCCTTTTTAA
TAAAAATATGTAAAATAAAATAAAATGCTGGCCGATCATAGCTCACTTCTTTTTGAAGATACAGCCGCAAAGTGGCATGG
TATTTAGCTTCCTTTTCGGCTTTCTCCTTTCTTTCCAAATGTACTGATCATCAAGTTGCATGAAAATTATTACTAGAGAG
GTAAATCAAATATTATAAGTAATTGCTACAGAAGGTAGGAAAAAAAAAAGATGTGGTCGTAGTCGTAGTACACGGTTCGT
ATATCCCCCCGTATTTGCGAGATACCGCAAGCGATGTGGCAGCCTGGTCCAGCCAGTATTCCTCAGATGTTGCAACACCC
TCAATCGACTGATATGAACGTACAATGAGAAAGACAAAATATACCAATACTAATTAATATAGACTTAGTTATATATATAG
AAAATGGATTCAAGCCTTATTATATGCATAGTCAATTTCAGAAAGATGCAATTCAAGAGATGAAACATACGTTGTTTAAC
TTGACTATATCCTTTTGAAGAGCTTTGATCTTCTTTATGGACTTGTCGACGAACATAGTACTACCGGAGTTGAAAAAGCC
CATTCGAATCCAAAACAATCTTTAAAAAAAAAACAAAGAAGATTAGCTAGGGCTTATCGATCAGTCTTTTTACGATCATA
AGACGATGTAATTCGAGATGGACACAAACCTGACGGATGCTGAAGCAATTTAGCTCTGAGCGAAGAATTCAAAGACCTTT
TGCCTTATGGGTTAATGGTTTCATGGAAATCATATGTAACAAAAAGAAAAAGATAAAGTGCAGCTCTATATAAAAACTTC
CAATTTGCTTCCCCAAAAAATATTGTGTATCTTCTAATAAATTTGTCAATACGTGACCCATTTTGGAAACAGGATATATA
TATTTTTTACGAAATTCTTTAAACAGCAAAATAGAGATATGTACATTAAGACTAGTAAGAAAATAATAAGAAGAATAGAA
AAGTTAAATAAATATTCCAAAAAGAAAAAATCTCATTTTTCTTAATCAAAAACGGATTGTAAGAACCCGGCCTGATTCAG
CTGTTATCGGCCCAACTTACAAAATGGGCTTTCAACAAGTGCAGAGGCCTAACTAGATAATTAGAGATGGAAGAAGGCCC
AACACCTTGATGTAAATTTAGAGAAAAGTACGACGCCGCCCTTTCTCGCTTTGAGTAGAAGTCATACTGTCAAAGGGTAT
ATCTGTCTTTTAAAAAAAGAATTTAAATTAAATAAAAGCAAGGAAATTGAGTGGGGAAAGCAGAAAATTAAGAAAGGAGA
GAGTTTGAAGTTTGAAAAGTTGGGAGAGAAACGAAGCAAGCGGAGGTGTGGAGAACAGGTGTGTTCGTTGTCGACGCCGT
GCTTGGAGAACAGGTTTTCTTCTTCTTTGCTCTTCCTTCA
>AT3G59450.2 | chr3:21969840-21972839 FORWARD LENGTH=3000
CAATACCAGGTAAATCAGGGGGGTTCAAACTTAGTCTATCTTCTTAACTCTTTTTTGTTTTTAAATGTTTTGTAGACTAT
GTAAACTCTCATCCTAAATCTACTTTTTAACTTTTCTATCGATAGCAATAAAAAGTTGTAAAGTATCTACACAAAAACAA
GATGAAATGGTCAAAAGTCTGTGACTAGCTAGTGTTTGTATTTTAATTCAGAAAGACTTTAATGAGTTTATAGTCGTGCT
CTTTAGTGTTAAAATAACAATTACTCCTAGACTTTTAGTTATTTTTTATTGCATTCTTGGATATCCTCCAACAATATTGT
ATTATTCAAAAAATTTTTTACTAAAGTCCATAAAGCAATGAGGTAACGTCTAGGTCAATTAATGGATGGATCATCCAACG
GTTGTACCAAAAAATACTATAGAGATTAAAAAAAAGCATATCTCTGAATTATTATTATTTACGTCCCCATCTCTCTTCCT
CTATAAATAGTATAAGCAGAGACAATATTCATTTCAAGTTCCTCTGTATACCAAACTATCAAAAAAACTCTCTCCATTTC
TGTTCTCAACAAAGCCAAGAGTTATGGTGAGAGTCTTTCTTCTCTACAACCTCTTTAACTCCTTTCTTCTTTGTTTAGTT
CCCAAGAAGCTTAGAGTTTTCTTCCCTCCTTCTTGGTACATCGACGACAAGAACCCACCACCGCCTGATGAATCGGAAAC
TGAATCTCCGGTAGATCTAAAACGAGTGTTTCAGATGTTCGACAAGAACGGAGATGGACGCATCACAAAGGAAGAGCTGA
ACGATTCTCTAGAGAATCTAGGAATCTTTATGCCTGACAAAGATCTGATCCAGATGATCCAGAAGATGGATGCAAATGGA
GATGGGTGTGTAGACATAAACGAGTTTGAGTCTCTTTATGGTTCGATTGTGGAGGAAAAGGAGGAAGGGGACATGAGAGA
CGCGTTCAATGTGTTTGATCAAGACGGTGATGGATTTATCACTGTTGAGGAGTTGAATTCTGTGATGACTTCCTTGGGGC
TCAAGCAAGGTAAAACCCTAGAATGTTGTAAAGAGATGATTATGCAAGTGGATGAAGATGGAGATGGTAGAGTCAATTAC
AAGGAATTCCTTCAGATGATGAAAAGTGGTGACTTTAGCAATAGATCATGAGTTTATTCTGACATGGAGAAGAAGGACCA
ATATATTTACCTCTAGTCCTCTACTATATATGATTAATGTATCAGCTTTCTCCAAGTTAAGAAATTTGGGCAGGGATCGA
ATCAACGCAAATAGTAAATAAGTAACTTGACATAGAGTCTAGGAAATTTCATCAATCCACGAATCATTCATACATAATAT
ATCTTTGTTTGGGGTATAGTACCATAAGATATAGATAGATAAGAGTCTAAAAAGAAGAAAAACAAGTAAAATTAAAGAAG
AAACAAAATTGCCTAGTCTTTTGGGCGGTGGTGAAATCTCTATGCTGCAATGCTTTATCAATATGTTTTTGTTGGAGTCT
TTCGACGAAACCCAACTGTTTTCACAGAAGAAAGTGAAAGCCAAGCAAAACGTTAATTCAGTAATAAAATCCCTTTTTAA
TAAAAATATGTAAAATAAAATAAAATGCTGGCCGATCATAGCTCACTTCTTTTTGAAGATACAGCCGCAAAGTGGCATGG
TATTTAGCTTCCTTTTCGGCTTTCTCCTTTCTTTCCAAATGTACTGATCATCAAGTTGCATGAAAATTATTACTAGAGAG
GTAAATCAAATATTATAAGTAATTGCTACAGAAGGTAGGAAAAAAAAAAGATGTGGTCGTAGTCGTAGTACACGGTTCGT
ATATCCCCCCGTATTTGCGAGATACCGCAAGCGATGTGGCAGCCTGGTCCAGCCAGTATTCCTCAGATGTTGCAACACCC
TCAATCGACTGATATGAACGTACAATGAGAAAGACAAAATATACCAATACTAATTAATATAGACTTAGTTATATATATAG
AAAATGGATTCAAGCCTTATTATATGCATAGTCAATTTCAGAAAGATGCAATTCAAGAGATGAAACATACGTTGTTTAAC
TTGACTATATCCTTTTGAAGAGCTTTGATCTTCTTTATGGACTTGTCGACGAACATAGTACTACCGGAGTTGAAAAAGCC
CATTCGAATCCAAAACAATCTTTAAAAAAAAAACAAAGAAGATTAGCTAGGGCTTATCGATCAGTCTTTTTACGATCATA
AGACGATGTAATTCGAGATGGACACAAACCTGACGGATGCTGAAGCAATTTAGCTCTGAGCGAAGAATTCAAAGACCTTT
TGCCTTATGGGTTAATGGTTTCATGGAAATCATATGTAACAAAAAGAAAAAGATAAAGTGCAGCTCTATATAAAAACTTC
CAATTTGCTTCCCCAAAAAATATTGTGTATCTTCTAATAAATTTGTCAATACGTGACCCATTTTGGAAACAGGATATATA
TATTTTTTACGAAATTCTTTAAACAGCAAAATAGAGATATGTACATTAAGACTAGTAAGAAAATAATAAGAAGAATAGAA
AAGTTAAATAAATATTCCAAAAAGAAAAAATCTCATTTTTCTTAATCAAAAACGGATTGTAAGAACCCGGCCTGATTCAG
CTGTTATCGGCCCAACTTACAAAATGGGCTTTCAACAAGTGCAGAGGCCTAACTAGATAATTAGAGATGGAAGAAGGCCC
AACACCTTGATGTAAATTTAGAGAAAAGTACGACGCCGCCCTTTCTCGCTTTGAGTAGAAGTCATACTGTCAAAGGGTAT
ATCTGTCTTTTAAAAAAAGAATTTAAATTAAATAAAAGCAAGGAAATTGAGTGGGGAAAGCAGAAAATTAAGAAAGGAGA
GAGTTTGAAGTTTGAAAAGTTGGGAGAGAAACGAAGCAAGCGGAGGTGTGGAGAACAGGTGTGTTCGTTGTCGACGCCGT
GCTTGGAGAACAGGTTTTCTTCTTCTTTGCTCTTCCTTCA
>AT3G59455.1 | chr3:21973840-21976839 FORWARD LENGTH=3000
TGTTTCTTAATATTGTTGGTTAATTCTCTTCTGTTGTTTTATCGCAGAAAGGGACAGCTTCAACGATACTATTCGACTTT
TACAAGCAGAGTGTAATCTCATCAACCTAGAGATCCCAACCCTCAATGAAGAGGTAAATCTTTATATGTATTTTGGTTTT
GACGGCTCTCAAACCATATCATTTTTATTTATTTATATGATTCTTCTAAATGTTATTATTATATTGGATTTTGTTACAGA
AATTTGCGATTACAAGGTTGAAATCAGCAAAACATTTCTTTGGTGCTGTTAGTTCGGTGAACAAGACCAGAGAAAGATAC
CACCAGTGGTAAGAGTTTTTCTTTAAAATATGTACCTAGATTATTTCTTTTTTAATTTCAGAAAAAATGTTTTTAATACT
GATTTTTTTTTTCTTTTGGCAGAGGGTAATAAAGAAGAGAAGATCTATCGTGTTTAAATTGCTTTGCGAATCAAGTTGCT
TGCATTTTGCATTAGGCAATAAAATACCAAATAAAGTACTCTATCTTCACTTCCTATGGAATTGGCCTTTTTTGAACTAT
TCGATGGTTTGTTTTGAATACTGATTGCTTTGTGAAAATAGAATTCACCAGCCACTTCTCAATATTGTCACATGTTTCTG
ATTTCAGTTTTCTATTTATAGACCTAGAAACATACAACATTTACGAGATACTAAGTAATCAGAAAATGAAGATATATCAT
TCCACTAATGTTCATCGCCTTGGTCGTACTCTTGACATCATTCCCCACTCCAACGCTCTCTTATTGCAAATGGTCACTTC
ATTTGTGACTGCTAAATTTGAAAGATAAAGCCACGTGGGAGAAATGTTGTGATAGACTAATAATAGCAGGTCCTATTGGT
TAATAAATTCGTATTGTTTAGTCCCCAAGAAGCTTAGAATTCACTTCCCTCCGATCCTTTTTGGCTTCCTTGAAGCTCAA
GGAAGGTAAAGCCCTAGAGTGTTGTAAAGAAATGATTAAGCAAGTGGATGAAGATGGACATGGTAGAGTCGATTACAAGG
AGTTTCTTCAGATGATGAAAACTGGTGACTTTAGCAATAGATGAGTTGATCTTTTTAGGGTTCATAGTTTCTATATCTAA
TTGGGTTTATCTATTTTCTCTGTAAACTAAATAAATTCTGAAAATAAAAAATAATCTGAAATCCTGAAAAGAATTTTTTA
AAAATAATTAGACAAAGAGATTTGACTAGTCACTTGCTTGGGTGTTGTAAGTCAAACAACATGGAGAAGAAGGACTAATC
AATTTACCTCTACTATGATTAATGTATCAGCTTTCTCCAAGTTAAGAAATTTGGGCAGGGATCGAGTCAACGCAGATAGT
AAATAAGAAACTAGGCATAAATTGTAGGAAATTTCATCAACCTACGAATCGTCATTCATACATAATTTATCTATGTTTGG
GGTAAAGTATTATTTCTTTAATGAAGAAGAAACAAAATTGTCTAGTCTTTTGGGCGGTGGCGAAATCTCTATCCTGCGAT
GCTTGAATATGTTTTTGTTTGAGTCTTTCGACGAAAACCAACTGTTTTCACAAAGAAAAAAGTGAAAGCCAAACAAAACG
TTTATTCAGTTAAAAAAATAAATCCATGTAATAAATTATGTAAGCAAACTTAATTAAAATGATCGGATCCTCACTTCTTC
TTGAAGATACAGCCGCAAAGTGGCATAGTATTTAGCTTCTTTTTCGGCTTTCTCCTTTCTTTCCAGATGTACTGATCATC
AAGTTACATTGATCATCAAGTTACATGAAAAAAATGAAAAAAAAAAAAAAAAAAAAAAAAGTTACATGAAAATTATTACT
AGAGAGGTATATCAAACATTATATGTAATTATTGCTACAGAAAGTGTAAAAAACTAAAAACTGAAATATCTTCCAAGAAG
CTCATATCAACATCACTTATCGGGAAATCAAGCAGAAGTCGAAGAGCAGAGTCTGTTGAATCACCTTCAAGATCATTTGA
ACATGGAGAAGACTCTGAGCCATGAATCGCCACAGTAACCTCCTCCATAAGAATTTGTTGAGCTCTTTAAAAGTGCAGAG
GAGGTAGACGTTGTTCCTCGAGTTGAGGAGTTGAAGTCTGTGATGTTTTTCCTTAGGGCTCAAGCAAGGTTAAAAAGAGA
TGATTAAGCAAGTGTGTGGAGATGGAGATGGAGATGGTAGAGCAGTCAATTACAAGGAGTTTATTCAGATGATGAAAACC
GGTGACTTTAGCAATAGATCATGAGTTGATCTTTTTTAGGGTTCAGAGTTTTTATGTCTAACTGGTTTATCTATTTTCTC
CGTAAGTAAATTCTGAGATCATGATTTGAATTTGATAAAAATAACTAGACAAAGAGATTTGACTTTGTCACTTGCTATGG
TTTTGGTACTGGTTTATAATTATGACAACGTTGCCTTTGATGAGACAGACTTCCCCATTTTTGTCTGATTAATTCATCCA
ATAATGCTTAATCTTCATTCATACTACTGCGATCAGCAAATTTTCAATGTCTTTTCTAACATAGTGAATGAGAATACAAG
AACATGGTGCTTGTTTTGTTTTTTTTCTCCTACCAAAACAACAAACAATCTAGTATATATAAATGTCACTAACTTGAGCC
TAATAAATAAAGGGACAATTTATATGGTTCGACCAAACACTCGAAGTTTTTTGAAAACAATTTTGGTCAATTTCTACATT
CGTTTTTTTTTTTGCATTACGTTCAATCATTTTTAAATGGCTTAGCGAATCAAGATGCTTGCATTTCGCATTAGGCAATA
AAATACCAAATAAAGTGCTCTTATCTCCACTTCCTATGGAATCGGCCTTTTGAACTATTCAATGGTTTGTTTTGAATACT
AATTGCTTTGTAAAAATAGAATATCACCACTTCTCATTATTGCCACATGTTTCTGATTTCAGTTTTCTATTTAAAGACCT
AGAAACATATATACAACATTAGATACTAAGTTATCAGAAA
>AT3G59460.1 | chr3:21974513-21977512 FORWARD LENGTH=3000
ACAACATTTACGAGATACTAAGTAATCAGAAAATGAAGATATATCATTCCACTAATGTTCATCGCCTTGGTCGTACTCTT
GACATCATTCCCCACTCCAACGCTCTCTTATTGCAAATGGTCACTTCATTTGTGACTGCTAAATTTGAAAGATAAAGCCA
CGTGGGAGAAATGTTGTGATAGACTAATAATAGCAGGTCCTATTGGTTAATAAATTCGTATTGTTTAGTCCCCAAGAAGC
TTAGAATTCACTTCCCTCCGATCCTTTTTGGCTTCCTTGAAGCTCAAGGAAGGTAAAGCCCTAGAGTGTTGTAAAGAAAT
GATTAAGCAAGTGGATGAAGATGGACATGGTAGAGTCGATTACAAGGAGTTTCTTCAGATGATGAAAACTGGTGACTTTA
GCAATAGATGAGTTGATCTTTTTAGGGTTCATAGTTTCTATATCTAATTGGGTTTATCTATTTTCTCTGTAAACTAAATA
AATTCTGAAAATAAAAAATAATCTGAAATCCTGAAAAGAATTTTTTAAAAATAATTAGACAAAGAGATTTGACTAGTCAC
TTGCTTGGGTGTTGTAAGTCAAACAACATGGAGAAGAAGGACTAATCAATTTACCTCTACTATGATTAATGTATCAGCTT
TCTCCAAGTTAAGAAATTTGGGCAGGGATCGAGTCAACGCAGATAGTAAATAAGAAACTAGGCATAAATTGTAGGAAATT
TCATCAACCTACGAATCGTCATTCATACATAATTTATCTATGTTTGGGGTAAAGTATTATTTCTTTAATGAAGAAGAAAC
AAAATTGTCTAGTCTTTTGGGCGGTGGCGAAATCTCTATCCTGCGATGCTTGAATATGTTTTTGTTTGAGTCTTTCGACG
AAAACCAACTGTTTTCACAAAGAAAAAAGTGAAAGCCAAACAAAACGTTTATTCAGTTAAAAAAATAAATCCATGTAATA
AATTATGTAAGCAAACTTAATTAAAATGATCGGATCCTCACTTCTTCTTGAAGATACAGCCGCAAAGTGGCATAGTATTT
AGCTTCTTTTTCGGCTTTCTCCTTTCTTTCCAGATGTACTGATCATCAAGTTACATTGATCATCAAGTTACATGAAAAAA
ATGAAAAAAAAAAAAAAAAAAAAAAAAGTTACATGAAAATTATTACTAGAGAGGTATATCAAACATTATATGTAATTATT
GCTACAGAAAGTGTAAAAAACTAAAAACTGAAATATCTTCCAAGAAGCTCATATCAACATCACTTATCGGGAAATCAAGC
AGAAGTCGAAGAGCAGAGTCTGTTGAATCACCTTCAAGATCATTTGAACATGGAGAAGACTCTGAGCCATGAATCGCCAC
AGTAACCTCCTCCATAAGAATTTGTTGAGCTCTTTAAAAGTGCAGAGGAGGTAGACGTTGTTCCTCGAGTTGAGGAGTTG
AAGTCTGTGATGTTTTTCCTTAGGGCTCAAGCAAGGTTAAAAAGAGATGATTAAGCAAGTGTGTGGAGATGGAGATGGAG
ATGGTAGAGCAGTCAATTACAAGGAGTTTATTCAGATGATGAAAACCGGTGACTTTAGCAATAGATCATGAGTTGATCTT
TTTTAGGGTTCAGAGTTTTTATGTCTAACTGGTTTATCTATTTTCTCCGTAAGTAAATTCTGAGATCATGATTTGAATTT
GATAAAAATAACTAGACAAAGAGATTTGACTTTGTCACTTGCTATGGTTTTGGTACTGGTTTATAATTATGACAACGTTG
CCTTTGATGAGACAGACTTCCCCATTTTTGTCTGATTAATTCATCCAATAATGCTTAATCTTCATTCATACTACTGCGAT
CAGCAAATTTTCAATGTCTTTTCTAACATAGTGAATGAGAATACAAGAACATGGTGCTTGTTTTGTTTTTTTTCTCCTAC
CAAAACAACAAACAATCTAGTATATATAAATGTCACTAACTTGAGCCTAATAAATAAAGGGACAATTTATATGGTTCGAC
CAAACACTCGAAGTTTTTTGAAAACAATTTTGGTCAATTTCTACATTCGTTTTTTTTTTTGCATTACGTTCAATCATTTT
TAAATGGCTTAGCGAATCAAGATGCTTGCATTTCGCATTAGGCAATAAAATACCAAATAAAGTGCTCTTATCTCCACTTC
CTATGGAATCGGCCTTTTGAACTATTCAATGGTTTGTTTTGAATACTAATTGCTTTGTAAAAATAGAATATCACCACTTC
TCATTATTGCCACATGTTTCTGATTTCAGTTTTCTATTTAAAGACCTAGAAACATATATACAACATTAGATACTAAGTTA
TCAGAAAATGAAGAACATTTCATTGATGTTCATCGCCTTGGTTGTACTCTTGACATCATTCCCCACTCCAACGCTCTCTT
ATTGCAAAGAGTCACTTCATTTATGCATGCAACATTTGAAGTTGAACGATAGACCCACGTGGTTGAAGTGTTGTGATAGA
CTAATAATACCAGGACCATGTATGTGTAAGTATATTAAAGATCCTGTACAATGGAAAGAAGCTTATCGTCTTATGGCTTC
TTGTGGAAAGACTGTTCCTCTAAATCAAAGTCTCAAGTCCTATTTCAAGTGTGGCTAAAAATAGTCAACCAACAAAAGCA
ATAAGCGGTCGTCAAGCCGAACCGGAGATACTTAATAAGATTAGTTAATCAAGTCTTTCCTTGTCTTTTTTTAATCGTAT
AAGTTGTTGCTCTAATTGGCCTTCATTATATTTATGAACCATCTCTCCCACATTCCACGTTTTTCTTGCTTTTTGGAATT
ACTATTTCACTCTTTCAAATTCGATACTTTGTACTTGCTTTTATTTAAAGAAATAAAAAAGTAGTCTACTTCTATTTAAA
GAAACAAAAAAAAAGTAGTCTAAACTAGAGAAAACGGCATGTACGCGTTAATTATGCATACATCCTTGGCCCTTGGGACT
ATTCTTGTGATTTCACTTCATAATTAACTGTCACACAAAC
>AT3G59470.3 | chr3:21980098-21983097 REVERSE LENGTH=3000
GTCGGAGTGTTTTGATCGGACGATTAAGATTGAGCAAAATAGAGAGAGATAGAGAGAGATTATGTTTTGGATATAATGAG
AGGTATTAGAGAGAATCAAGGGTTTATATAGAGGTATTAGGGTGAGTGGTTTAGTCAAATCCACAAGACTTTTAATTAAT
ACAAATTCAAATTTATCCATTTAAAGATTGATCAGATAAGATATCTAAACTGTGTTTGGTAACTTATTTTTTAATCGTAA
TATTCTATTGGTTGTTTACATATATGTTATGATTTGGTGAGATTTAGAGTAAATAGTGATTAATGTTTTTGACCAGATTT
TATGCTTCTTCAATGGGACCTAGACGACGTATTTCACAAGGTTAATTTATTAGGGGCTTATCCGTTGTTAAGATAGTACT
ATTAAGGGGAGTAAAAGATACTATTAATCCTCCTCTTTTGACTCCGAATATTTTGTTTGTTTTGGATAACTTTCTTTTTC
AATAAAATACCATTCATGGATAATTTTTTAGGCAAATCTACCAAAATCGAAATGTATTAATGAATGATTTGTTATAATTT
AATTTCGCAAGGTTAATTACGAGGGGCTTATATCCGTTGTTGGATAAATATGTTAATATCCTCCTCTAATTTCGATTATC
TCATTTGTTAGGATAACTTTTATTTCCGATTACACAAGATATTATCTCATGTAAATCTACTAAATCGAGAAATGCAAATC
TGTTACAAATTTTATAAACGGGGCTAGCTTTGACATGTATGATCTTTTTATTTATCAGAGACTATCTACCAAGTACCAAC
ACTATTTGGTTTCCTATTTCCCAAGTTATATTTTATGCATCAGTTATCACTACTAACTAACGACTATCCTTCTTCTTAGA
CGTTTTATTCCACGTAATTAAAGCGATTTATTGATTTCCAAAAAAAAAAAAAAAAGTGAAGAGAATTTTTAATAAATGCT
AAATAAAATGGATATTTTAAAACGCAACGAAAGAAAACCATATGTTACAGATCTTTTTTTTTGGATTACTGATTCATATA
TATGTGGATGATTTATAATGTCTATAAAAATCTAGAGTTGCGAATTATCTAGGCATGACCAAAATCTAACTGTAACTGTA
TTTCGGACCGTAATCGGACCGTTTATTAACCGTAACCCAACCGTAACCGTATAAAACGGTTAATAACCGTAACTGTTAAC
CGTGAAAATAGATTCATTACGGTTAAAAAAATATAATAACCGTAACCGTATCAAAACCGTTGGTTAACCGTACGTTTAAC
CGCGCGGTTAACCGTATTATTAAAACCTTAAAAATATAGTTGTAACTGTGTATAATTCTAAATAAATAATTATTTTACTA
AAATAGTAACTTAAATCGTTTAATATGCCCACTAATACGATCGAAGTTACTCCACTACTCTTTTTACCATAAATCAAATC
ATAAGTAGTTCATATTATTATTATTTATACTCTAAAAACTGTTTCTTAGTGCTCATAACATCTTTTCTTTATTATTGTTT
TTGTTTGAAAAATATAATTAATTAAATCATTATAATTATAACCATTAATTTGTATATTCATTGGTTTATTTAAAAAAAAT
AGATAGCTGATTCGCTATAAATATTTGAAACACATAATCACGTAAAATAATTATTATTTGATATATCACTATTTATTTAT
TTATTTTATTATAAAGATTAATATAATATTTTGTCTCATATATTAATTATATCATAATTATCAAATAACCGTAACCGTAT
CTAACCATAACCGTATTTAACCGTAACCGTTTTAACCGTATATATAACGGTTAATGTTAAGGTTAAAAAAAGTTATAATC
ATATACGGTGGTTAATAAACCGTAACCGTAATAACCGTAACCGTGGTCATGCCTAAAACTATCTGGATAGGTTTCGATGA
TAACAGTGATATAAGCTAAATCATGAAATATAAGTAACTGAATATATTACTATGTAATAAGTTTTTTGCTATTCAAAATT
TCTATGATTAAAAAAACTTAGCTAATGTAGTTTGGTAGTCAAATCGTATACTAAACCATCATTAGCTGGTTATCAATAGC
ATTTTAAAGAAAGTTAATTAAACCGGCTGAATTGGCCTGGTTGACACGAACAAAATGAATGCTAGAAATTAGAGAAATTT
TGTTAGTACAAGGATGATTATGTAAATGAAGGATAATAAAGGGGTCAATTTTAACATTTATTAAAAGTCATGGACACACC
GGTCTAACGGGTGCGTCGGTCGGCGAGAATTACGCTGTAAAAAATAAAATAAAATAAACATGTAATGAAAGAAAAAAAAA
GAACATGAGGAATAATCATACGAGGCGAAGCGCACCGGAGGAACCATAAGTCGATAAACCCAAAGCTTAGATGAACGGTG
AGTTGACTTCTTTCCGATTTTGACCCAATCATCTATCGCCACGTCATAGGGTACTGCGTCCTCTGCAATCCATACCCTGA
ACCGGCACCTTCTCTGTCTCTCCCCCAAATCGAAAACCTAATTCGATCGTCGTCTCCGACCTACATCTGCCGGAAAATAT
CTTTTGACCAGTAAGATTGTTTTATTCCTTACACCATTATTTCGGGTTTTTAATTTTCGATTTTGGATTGATCGATTAAG
CCACTTAGACTAGTCCCTGCGAAAGAATGAGACTGAGAAGTTGGACATCTCGATACTTTTGGAAACCCCGATTTGTTGAT
GACTCTTGAATCTATGGGACGGTGAATCCCAAAGAATGGTTCCATTTTAAGTTTGTTTTGTATTGTTGGTGGAGGCTGGA
TGATTTTGAGAGCACTTGTACTTGAGCTTTGTTCTCATATCTTGAATTAGACAGTGGAATAGAAAAGATGACAACTTTGT
ATTAGTAAGATGATGAACACTTGTAGCTCTTCTTGCTAGATATTTGATTAGTGGAATTGCTGTTTTCCCTTTTTTTGAGT
TGCAGTGGATTTCAGGATTGATAATGGAGTAGCTGCTGGG
>AT3G59470.1 | chr3:21980098-21983097 REVERSE LENGTH=3000
GTCGGAGTGTTTTGATCGGACGATTAAGATTGAGCAAAATAGAGAGAGATAGAGAGAGATTATGTTTTGGATATAATGAG
AGGTATTAGAGAGAATCAAGGGTTTATATAGAGGTATTAGGGTGAGTGGTTTAGTCAAATCCACAAGACTTTTAATTAAT
ACAAATTCAAATTTATCCATTTAAAGATTGATCAGATAAGATATCTAAACTGTGTTTGGTAACTTATTTTTTAATCGTAA
TATTCTATTGGTTGTTTACATATATGTTATGATTTGGTGAGATTTAGAGTAAATAGTGATTAATGTTTTTGACCAGATTT
TATGCTTCTTCAATGGGACCTAGACGACGTATTTCACAAGGTTAATTTATTAGGGGCTTATCCGTTGTTAAGATAGTACT
ATTAAGGGGAGTAAAAGATACTATTAATCCTCCTCTTTTGACTCCGAATATTTTGTTTGTTTTGGATAACTTTCTTTTTC
AATAAAATACCATTCATGGATAATTTTTTAGGCAAATCTACCAAAATCGAAATGTATTAATGAATGATTTGTTATAATTT
AATTTCGCAAGGTTAATTACGAGGGGCTTATATCCGTTGTTGGATAAATATGTTAATATCCTCCTCTAATTTCGATTATC
TCATTTGTTAGGATAACTTTTATTTCCGATTACACAAGATATTATCTCATGTAAATCTACTAAATCGAGAAATGCAAATC
TGTTACAAATTTTATAAACGGGGCTAGCTTTGACATGTATGATCTTTTTATTTATCAGAGACTATCTACCAAGTACCAAC
ACTATTTGGTTTCCTATTTCCCAAGTTATATTTTATGCATCAGTTATCACTACTAACTAACGACTATCCTTCTTCTTAGA
CGTTTTATTCCACGTAATTAAAGCGATTTATTGATTTCCAAAAAAAAAAAAAAAAGTGAAGAGAATTTTTAATAAATGCT
AAATAAAATGGATATTTTAAAACGCAACGAAAGAAAACCATATGTTACAGATCTTTTTTTTTGGATTACTGATTCATATA
TATGTGGATGATTTATAATGTCTATAAAAATCTAGAGTTGCGAATTATCTAGGCATGACCAAAATCTAACTGTAACTGTA
TTTCGGACCGTAATCGGACCGTTTATTAACCGTAACCCAACCGTAACCGTATAAAACGGTTAATAACCGTAACTGTTAAC
CGTGAAAATAGATTCATTACGGTTAAAAAAATATAATAACCGTAACCGTATCAAAACCGTTGGTTAACCGTACGTTTAAC
CGCGCGGTTAACCGTATTATTAAAACCTTAAAAATATAGTTGTAACTGTGTATAATTCTAAATAAATAATTATTTTACTA
AAATAGTAACTTAAATCGTTTAATATGCCCACTAATACGATCGAAGTTACTCCACTACTCTTTTTACCATAAATCAAATC
ATAAGTAGTTCATATTATTATTATTTATACTCTAAAAACTGTTTCTTAGTGCTCATAACATCTTTTCTTTATTATTGTTT
TTGTTTGAAAAATATAATTAATTAAATCATTATAATTATAACCATTAATTTGTATATTCATTGGTTTATTTAAAAAAAAT
AGATAGCTGATTCGCTATAAATATTTGAAACACATAATCACGTAAAATAATTATTATTTGATATATCACTATTTATTTAT
TTATTTTATTATAAAGATTAATATAATATTTTGTCTCATATATTAATTATATCATAATTATCAAATAACCGTAACCGTAT
CTAACCATAACCGTATTTAACCGTAACCGTTTTAACCGTATATATAACGGTTAATGTTAAGGTTAAAAAAAGTTATAATC
ATATACGGTGGTTAATAAACCGTAACCGTAATAACCGTAACCGTGGTCATGCCTAAAACTATCTGGATAGGTTTCGATGA
```
