## Supplemental_Data1_Codes for "Expanding the synthetic biology toolbox with a library of constitutive and repressible promoters": Araport11_upstream_3000_translation_start_20160617 (part 93 of 154)

```
TAACAGTGATATAAGCTAAATCATGAAATATAAGTAACTGAATATATTACTATGTAATAAGTTTTTTGCTATTCAAAATT
TCTATGATTAAAAAAACTTAGCTAATGTAGTTTGGTAGTCAAATCGTATACTAAACCATCATTAGCTGGTTATCAATAGC
ATTTTAAAGAAAGTTAATTAAACCGGCTGAATTGGCCTGGTTGACACGAACAAAATGAATGCTAGAAATTAGAGAAATTT
TGTTAGTACAAGGATGATTATGTAAATGAAGGATAATAAAGGGGTCAATTTTAACATTTATTAAAAGTCATGGACACACC
GGTCTAACGGGTGCGTCGGTCGGCGAGAATTACGCTGTAAAAAATAAAATAAAATAAACATGTAATGAAAGAAAAAAAAA
GAACATGAGGAATAATCATACGAGGCGAAGCGCACCGGAGGAACCATAAGTCGATAAACCCAAAGCTTAGATGAACGGTG
AGTTGACTTCTTTCCGATTTTGACCCAATCATCTATCGCCACGTCATAGGGTACTGCGTCCTCTGCAATCCATACCCTGA
ACCGGCACCTTCTCTGTCTCTCCCCCAAATCGAAAACCTAATTCGATCGTCGTCTCCGACCTACATCTGCCGGAAAATAT
CTTTTGACCAGTAAGATTGTTTTATTCCTTACACCATTATTTCGGGTTTTTAATTTTCGATTTTGGATTGATCGATTAAG
CCACTTAGACTAGTCCCTGCGAAAGAATGAGACTGAGAAGTTGGACATCTCGATACTTTTGGAAACCCCGATTTGTTGAT
GACTCTTGAATCTATGGGACGGTGAATCCCAAAGAATGGTTCCATTTTAAGTTTGTTTTGTATTGTTGGTGGAGGCTGGA
TGATTTTGAGAGCACTTGTACTTGAGCTTTGTTCTCATATCTTGAATTAGACAGTGGAATAGAAAAGATGACAACTTTGT
ATTAGTAAGATGATGAACACTTGTAGCTCTTCTTGCTAGATATTTGATTAGTGGAATTGCTGTTTTCCCTTTTTTTGAGT
TGCAGTGGATTTCAGGATTGATAATGGAGTAGCTGCTGGG
>AT3G59470.2 | chr3:21980529-21983528 REVERSE LENGTH=3000
TAATTAAAAATAAAAATAACGTACAGATCTGATGACATCAAGATTGAGCTCGTCGGGACGGAGGAGCATATCGGCACTAG
GGTTCCGGTAGAACATGAACTCACGTTCTCCATCAGATCTTAGTGTCACGAACGCAAGTGCAGTCCTGGCTCCAGTGTCG
AAATTGATACCTTCAGCAGAGACACCGTTCTGTTTCAAGATTCCGGCGAGCATGTGACCGAACTCGTCGTCACCGAGTTT
TCCAACGAAAGCGGCACGACCGCCTAGACGGGAAATGGCGATGGCAACGTTGGCAGGTGCACCACCGGGGGCTTTGATGA
AGCCAGGAGCATCGGCGAGGGATACACCGGAGACGGTTGGGACGAAATCGATGAGCATTTCACCGAAGCTCACGATCAAG
CTTTTCTCGCCGTTAGATGCAGCCATTTTTAGTCGGAGTGTTTTGATCGGACGATTAAGATTGAGCAAAATAGAGAGAGA
TAGAGAGAGATTATGTTTTGGATATAATGAGAGGTATTAGAGAGAATCAAGGGTTTATATAGAGGTATTAGGGTGAGTGG
TTTAGTCAAATCCACAAGACTTTTAATTAATACAAATTCAAATTTATCCATTTAAAGATTGATCAGATAAGATATCTAAA
CTGTGTTTGGTAACTTATTTTTTAATCGTAATATTCTATTGGTTGTTTACATATATGTTATGATTTGGTGAGATTTAGAG
TAAATAGTGATTAATGTTTTTGACCAGATTTTATGCTTCTTCAATGGGACCTAGACGACGTATTTCACAAGGTTAATTTA
TTAGGGGCTTATCCGTTGTTAAGATAGTACTATTAAGGGGAGTAAAAGATACTATTAATCCTCCTCTTTTGACTCCGAAT
ATTTTGTTTGTTTTGGATAACTTTCTTTTTCAATAAAATACCATTCATGGATAATTTTTTAGGCAAATCTACCAAAATCG
AAATGTATTAATGAATGATTTGTTATAATTTAATTTCGCAAGGTTAATTACGAGGGGCTTATATCCGTTGTTGGATAAAT
ATGTTAATATCCTCCTCTAATTTCGATTATCTCATTTGTTAGGATAACTTTTATTTCCGATTACACAAGATATTATCTCA
TGTAAATCTACTAAATCGAGAAATGCAAATCTGTTACAAATTTTATAAACGGGGCTAGCTTTGACATGTATGATCTTTTT
ATTTATCAGAGACTATCTACCAAGTACCAACACTATTTGGTTTCCTATTTCCCAAGTTATATTTTATGCATCAGTTATCA
CTACTAACTAACGACTATCCTTCTTCTTAGACGTTTTATTCCACGTAATTAAAGCGATTTATTGATTTCCAAAAAAAAAA
AAAAAAGTGAAGAGAATTTTTAATAAATGCTAAATAAAATGGATATTTTAAAACGCAACGAAAGAAAACCATATGTTACA
GATCTTTTTTTTTGGATTACTGATTCATATATATGTGGATGATTTATAATGTCTATAAAAATCTAGAGTTGCGAATTATC
TAGGCATGACCAAAATCTAACTGTAACTGTATTTCGGACCGTAATCGGACCGTTTATTAACCGTAACCCAACCGTAACCG
TATAAAACGGTTAATAACCGTAACTGTTAACCGTGAAAATAGATTCATTACGGTTAAAAAAATATAATAACCGTAACCGT
ATCAAAACCGTTGGTTAACCGTACGTTTAACCGCGCGGTTAACCGTATTATTAAAACCTTAAAAATATAGTTGTAACTGT
GTATAATTCTAAATAAATAATTATTTTACTAAAATAGTAACTTAAATCGTTTAATATGCCCACTAATACGATCGAAGTTA
CTCCACTACTCTTTTTACCATAAATCAAATCATAAGTAGTTCATATTATTATTATTTATACTCTAAAAACTGTTTCTTAG
TGCTCATAACATCTTTTCTTTATTATTGTTTTTGTTTGAAAAATATAATTAATTAAATCATTATAATTATAACCATTAAT
TTGTATATTCATTGGTTTATTTAAAAAAAATAGATAGCTGATTCGCTATAAATATTTGAAACACATAATCACGTAAAATA
ATTATTATTTGATATATCACTATTTATTTATTTATTTTATTATAAAGATTAATATAATATTTTGTCTCATATATTAATTA
TATCATAATTATCAAATAACCGTAACCGTATCTAACCATAACCGTATTTAACCGTAACCGTTTTAACCGTATATATAACG
GTTAATGTTAAGGTTAAAAAAAGTTATAATCATATACGGTGGTTAATAAACCGTAACCGTAATAACCGTAACCGTGGTCA
TGCCTAAAACTATCTGGATAGGTTTCGATGATAACAGTGATATAAGCTAAATCATGAAATATAAGTAACTGAATATATTA
CTATGTAATAAGTTTTTTGCTATTCAAAATTTCTATGATTAAAAAAACTTAGCTAATGTAGTTTGGTAGTCAAATCGTAT
ACTAAACCATCATTAGCTGGTTATCAATAGCATTTTAAAGAAAGTTAATTAAACCGGCTGAATTGGCCTGGTTGACACGA
ACAAAATGAATGCTAGAAATTAGAGAAATTTTGTTAGTACAAGGATGATTATGTAAATGAAGGATAATAAAGGGGTCAAT
TTTAACATTTATTAAAAGTCATGGACACACCGGTCTAACGGGTGCGTCGGTCGGCGAGAATTACGCTGTAAAAAATAAAA
TAAAATAAACATGTAATGAAAGAAAAAAAAAGAACATGAGGAATAATCATACGAGGCGAAGCGCACCGGAGGAACCATAA
GTCGATAAACCCAAAGCTTAGATGAACGGTGAGTTGACTTCTTTCCGATTTTGACCCAATCATCTATCGCCACGTCATAG
GGTACTGCGTCCTCTGCAATCCATACCCTGAACCGGCACCTTCTCTGTCTCTCCCCCAAATCGAAAACCTAATTCGATCG
TCGTCTCCGACCTACATCTGCCGGAAAATATCTTTTGACC
>AT3G59480.1 | chr3:21980103-21983102 FORWARD LENGTH=3000
CAGCTACTCCATTATCAATCCTGAAATCCACTGCAACTCAAAAAAAGGGAAAACAGCAATTCCACTAATCAAATATCTAG
CAAGAAGAGCTACAAGTGTTCATCATCTTACTAATACAAAGTTGTCATCTTTTCTATTCCACTGTCTAATTCAAGATATG
AGAACAAAGCTCAAGTACAAGTGCTCTCAAAATCATCCAGCCTCCACCAACAATACAAAACAAACTTAAAATGGAACCAT
TCTTTGGGATTCACCGTCCCATAGATTCAAGAGTCATCAACAAATCGGGGTTTCCAAAAGTATCGAGATGTCCAACTTCT
CAGTCTCATTCTTTCGCAGGGACTAGTCTAAGTGGCTTAATCGATCAATCCAAAATCGAAAATTAAAAACCCGAAATAAT
GGTGTAAGGAATAAAACAATCTTACTGGTCAAAAGATATTTTCCGGCAGATGTAGGTCGGAGACGACGATCGAATTAGGT
TTTCGATTTGGGGGAGAGACAGAGAAGGTGCCGGTTCAGGGTATGGATTGCAGAGGACGCAGTACCCTATGACGTGGCGA
TAGATGATTGGGTCAAAATCGGAAAGAAGTCAACTCACCGTTCATCTAAGCTTTGGGTTTATCGACTTATGGTTCCTCCG
GTGCGCTTCGCCTCGTATGATTATTCCTCATGTTCTTTTTTTTTCTTTCATTACATGTTTATTTTATTTTATTTTTTACA
GCGTAATTCTCGCCGACCGACGCACCCGTTAGACCGGTGTGTCCATGACTTTTAATAAATGTTAAAATTGACCCCTTTAT
TATCCTTCATTTACATAATCATCCTTGTACTAACAAAATTTCTCTAATTTCTAGCATTCATTTTGTTCGTGTCAACCAGG
CCAATTCAGCCGGTTTAATTAACTTTCTTTAAAATGCTATTGATAACCAGCTAATGATGGTTTAGTATACGATTTGACTA
CCAAACTACATTAGCTAAGTTTTTTTAATCATAGAAATTTTGAATAGCAAAAAACTTATTACATAGTAATATATTCAGTT
ACTTATATTTCATGATTTAGCTTATATCACTGTTATCATCGAAACCTATCCAGATAGTTTTAGGCATGACCACGGTTACG
GTTATTACGGTTACGGTTTATTAACCACCGTATATGATTATAACTTTTTTTAACCTTAACATTAACCGTTATATATACGG
TTAAAACGGTTACGGTTAAATACGGTTATGGTTAGATACGGTTACGGTTATTTGATAATTATGATATAATTAATATATGA
GACAAAATATTATATTAATCTTTATAATAAAATAAATAAATAAATAGTGATATATCAAATAATAATTATTTTACGTGATT
ATGTGTTTCAAATATTTATAGCGAATCAGCTATCTATTTTTTTTAAATAAACCAATGAATATACAAATTAATGGTTATAA
TTATAATGATTTAATTAATTATATTTTTCAAACAAAAACAATAATAAAGAAAAGATGTTATGAGCACTAAGAAACAGTTT
TTAGAGTATAAATAATAATAATATGAACTACTTATGATTTGATTTATGGTAAAAAGAGTAGTGGAGTAACTTCGATCGTA
TTAGTGGGCATATTAAACGATTTAAGTTACTATTTTAGTAAAATAATTATTTATTTAGAATTATACACAGTTACAACTAT
ATTTTTAAGGTTTTAATAATACGGTTAACCGCGCGGTTAAACGTACGGTTAACCAACGGTTTTGATACGGTTACGGTTAT
TATATTTTTTTAACCGTAATGAATCTATTTTCACGGTTAACAGTTACGGTTATTAACCGTTTTATACGGTTACGGTTGGG
TTACGGTTAATAAACGGTCCGATTACGGTCCGAAATACAGTTACAGTTAGATTTTGGTCATGCCTAGATAATTCGCAACT
CTAGATTTTTATAGACATTATAAATCATCCACATATATATGAATCAGTAATCCAAAAAAAAAGATCTGTAACATATGGTT
TTCTTTCGTTGCGTTTTAAAATATCCATTTTATTTAGCATTTATTAAAAATTCTCTTCACTTTTTTTTTTTTTTTTGGAA
ATCAATAAATCGCTTTAATTACGTGGAATAAAACGTCTAAGAAGAAGGATAGTCGTTAGTTAGTAGTGATAACTGATGCA
TAAAATATAACTTGGGAAATAGGAAACCAAATAGTGTTGGTACTTGGTAGATAGTCTCTGATAAATAAAAAGATCATACA
TGTCAAAGCTAGCCCCGTTTATAAAATTTGTAACAGATTTGCATTTCTCGATTTAGTAGATTTACATGAGATAATATCTT
GTGTAATCGGAAATAAAAGTTATCCTAACAAATGAGATAATCGAAATTAGAGGAGGATATTAACATATTTATCCAACAAC
GGATATAAGCCCCTCGTAATTAACCTTGCGAAATTAAATTATAACAAATCATTCATTAATACATTTCGATTTTGGTAGAT
TTGCCTAAAAAATTATCCATGAATGGTATTTTATTGAAAAAGAAAGTTATCCAAAACAAACAAAATATTCGGAGTCAAAA
GAGGAGGATTAATAGTATCTTTTACTCCCCTTAATAGTACTATCTTAACAACGGATAAGCCCCTAATAAATTAACCTTGT
GAAATACGTCGTCTAGGTCCCATTGAAGAAGCATAAAATCTGGTCAAAAACATTAATCACTATTTACTCTAAATCTCACC
AAATCATAACATATATGTAAACAACCAATAGAATATTACGATTAAAAAATAAGTTACCAAACACAGTTTAGATATCTTAT
CTGATCAATCTTTAAATGGATAAATTTGAATTTGTATTAATTAAAAGTCTTGTGGATTTGACTAAACCACTCACCCTAAT
ACCTCTATATAAACCCTTGATTCTCTCTAATACCTCTCATTATATCCAAAACATAATCTCTCTCTATCTCTCTCTATTTT
GCTCAATCTTAATCGTCCGATCAAAACACTCCGACTAAAA
>AT3G59490.2 | chr3:21986263-21989262 REVERSE LENGTH=3000
GCAGAAAATTTCTTCACTGGAGACATACCAGCAGAAATCACGCGGCTCAAGGAGCTCAAAACCATCGACCTGTCGAAAAA
CAGTATCGCCGGTGAAATCCCTCCAAGGATCTCAGCCTTGAGAAGTTTGACTCACCTGGTCCTATCAAACAACCATCTCG
ATGGAAGAATACCTGCGCTCAACGGCTTGTGGAAGCTACAAGTATTAGAACTCGGTAACAATCATCTTTATGGAATGCTT
CCTAAGCTTCCCCCAAGTCTAAGAACTCTATCACTCTGTTTCAATAGCCTTGCAGGACGTATATCACCCTTGCATAGGCT
AAAACAGCTTGTGTCTTTAGATGTGAGCCAGAACAGATTCTCAGGCACCGTTGGCCATGAAATCCTAACATTCCCTGAGA
TTGCACGCATCAATGTGTCTTTTAACCAGTTCATATCCATAGAGGTTATTAAAGTTACAGGATCACGCCTGCGCATGCTT
GATGCTGAAGGAAACCATTTACAGGGGCACCTTCCGCTGAACCTGGCAACTTATGAAAACCTAAAGGATATCAATCTACG
GAGCAACATGTTCTCTGGCGATATTCCTAGGATTTATGGGAAAAGACTGGAGAATTCATGGAGAAGCTTATACTTGGAGA
ACAACTACCTGTCAGGTATACTTCCTGAGGAGTTTCAAAAGATTACCAAACAGATCAGAGGAAACCTATCGAACAACTGT
CTGCAATGTCCTAAGAATGTTCAAATCTGCCAAGGAACACAAAAGCCAAAATCACAATGCACCAATGCAATGCTGGGGAG
CTTGGAGTAGAGATCAAGCGCATGGGAAGCAGTTTCTGTTAGAAAGCATAATTACCAAAGCAAATTTCATGTCCTTGTTC
GGTTTTCAATCATGTTAGAAATGTAGTATATGAAAAGTGAGATTCAGAAAAGGGAAGGGAGATAACACTTTTCTTTCCAT
ATTGATGTTTGACATACAGAAGTCTAAACCAAAAAAGCTCAACTACCATATAATATATCCATCAGGAGGACATTCCAAAT
TCTGCTACATAACCTCAGAGGTGTTTTTCACAACAATATAAACGTAATGCGTTTCAAAAGAGCCAATTCACACTAATGTT
ACCAAGCCAGATCAAAAGAGGAAACTGGGCTAAAGCAACAAAGATCAAGAGATAGTGATGCCTGCTTGAGTCATAACTCC
TAGATTCTGCAAAGAGAACTCGCTTCATTGTCTTCACTAAGAATACCCCAGTGCATAAGCAGGTCCACGGAATCAAAACA
TAGTAAGAGTATCCCCAGATTATCTTGCCAAGAACAGCTAGACAAAGGCCTGTGAAAGTATAGCCTGCATATGCCACAAT
ATCCAAGAGAGGGGCTTCTCCGCTTCCAAGTGAAAGCAATGTTATCTTCAGCAGCATCACTTGCAAAAACCAGCCAACCA
TTCCTTTCACAAAAAGCCAGTTCAGAGCTTCTGGAGTAAACCTAGAAAATTCAGAAGGATCAAAATGTTGAAAAGGCACT
CTAGAAGACTTAAACCAGAATAGTTACAACATAAATAAAGAACTTACTTTCCATAGAGTCCTAGTGACAAACCAGCAAGA
ACAACGTAAGTGCCAAAGGCCATAAGCGGAATGTATAAGTCTGGTGCATTTATATCGTATATCGGTGGTTTGTATGAAAG
TCTACCCCCAACTGGTTCTGATATTCGAGTCCAGTGTCCCTGAGGTCGCAGCAAAACTCATATGAGAAAGACCCCAAATA
CAAAGAAAAAAGCATACCAAAAAAGTGAGATTTACCCTGTGAAGGAATGGAAGTAGAACAATCTTCAACTTGTTCCTCAC
ATACTGGTCATTCACTTGAAAATAGTATTGAGGATCGGAGAAGTAGCGACTTATCTGTTAATTTTCAACCGGTTAAAACA
AATGAAACGCCAAGTAATGAACAGACTGGAAAAACCTAGAGTGACAGATAGGAGTAACTTACGTTGCTCTGCACATACTC
AGAGCTAGAACCGAAAATCTTCTCCCCATAAGCTCCCAAGCCACTCCGGATAAGTCCAGAGCCAGGTCCAGAGAACGGAT
TCCCAAATGGGCTAGGCTGAGGATTTGCCTGAGGCATTGCCATTCCAGGCCGGGGTCCCATATTATTATACATCTCTGAC
ATTCAAACAAAACCAACACAAAGAGCTTACCGTTAATAATTTGACTAACTATAAACTCCATAAGCATAAAGAACAAAATT
TCTTTGCATGATTCTTGTTTATAAGCTTTCTTTATACATAAAAAAATCCAACCATCAAAATATCACCAACACTCAAGAAA
CCATCAATTACTTCTATTCTCTCTATCTCTTATTGCTCAATCACAACAATTTCTTCACGTTATCTACTTTCTTTTCTATA
TTTCCTTCACAGAGAATTCACTAAGCAAACCAGAAAAATTACGACATTGCTGATACTCCAGGGGTTTCCGATATTATCCG
TGACTAAACATGCGCATAGAATCCAGATTTCGACAAGAAATATCCCATTATTTAAACCGAAGAAAACGAAGATAAACACA
GAAGAAAACGAAGAAAATTGTAACAATCAGGATTTGGTAAAAATGAAGACGAACACAGACCTGATAGCAACTGTGAAGGA
GATAGTAGATCTATAGCTTTGCTTCTCCGGTTGATTTGATCAGCGCTCGTCGGCTAAGTTCCGGTGAATTGCAAAAGTGA
TTAGATCCAATGTGGAAAAAAATAACGAAAGAAAAGTCGTGTGAAGCCTATTGTTCGCACGTGTGAAAATACGTTGTTCT
TCGTCATCACCCCTCCCGTGAAAACTTGACACGTGGGTGACATAATTGGTGTTATTTTAAAGTTAGGGTGTGTTATGAGA
AACTAGAAAGTTTAGGGTCCATATTGTAATTTCCTCTAAGAACAAAACGTCCGATAGAGAAAGGGTATCACTGAGTCTTA
TTGCGACAGAGAAGAAGAAAGCTCCAATTTTTCTGCGAAT
>AT3G59490.3 | chr3:21986263-21989262 REVERSE LENGTH=3000
GCAGAAAATTTCTTCACTGGAGACATACCAGCAGAAATCACGCGGCTCAAGGAGCTCAAAACCATCGACCTGTCGAAAAA
CAGTATCGCCGGTGAAATCCCTCCAAGGATCTCAGCCTTGAGAAGTTTGACTCACCTGGTCCTATCAAACAACCATCTCG
ATGGAAGAATACCTGCGCTCAACGGCTTGTGGAAGCTACAAGTATTAGAACTCGGTAACAATCATCTTTATGGAATGCTT
CCTAAGCTTCCCCCAAGTCTAAGAACTCTATCACTCTGTTTCAATAGCCTTGCAGGACGTATATCACCCTTGCATAGGCT
AAAACAGCTTGTGTCTTTAGATGTGAGCCAGAACAGATTCTCAGGCACCGTTGGCCATGAAATCCTAACATTCCCTGAGA
TTGCACGCATCAATGTGTCTTTTAACCAGTTCATATCCATAGAGGTTATTAAAGTTACAGGATCACGCCTGCGCATGCTT
GATGCTGAAGGAAACCATTTACAGGGGCACCTTCCGCTGAACCTGGCAACTTATGAAAACCTAAAGGATATCAATCTACG
GAGCAACATGTTCTCTGGCGATATTCCTAGGATTTATGGGAAAAGACTGGAGAATTCATGGAGAAGCTTATACTTGGAGA
ACAACTACCTGTCAGGTATACTTCCTGAGGAGTTTCAAAAGATTACCAAACAGATCAGAGGAAACCTATCGAACAACTGT
CTGCAATGTCCTAAGAATGTTCAAATCTGCCAAGGAACACAAAAGCCAAAATCACAATGCACCAATGCAATGCTGGGGAG
CTTGGAGTAGAGATCAAGCGCATGGGAAGCAGTTTCTGTTAGAAAGCATAATTACCAAAGCAAATTTCATGTCCTTGTTC
GGTTTTCAATCATGTTAGAAATGTAGTATATGAAAAGTGAGATTCAGAAAAGGGAAGGGAGATAACACTTTTCTTTCCAT
ATTGATGTTTGACATACAGAAGTCTAAACCAAAAAAGCTCAACTACCATATAATATATCCATCAGGAGGACATTCCAAAT
TCTGCTACATAACCTCAGAGGTGTTTTTCACAACAATATAAACGTAATGCGTTTCAAAAGAGCCAATTCACACTAATGTT
ACCAAGCCAGATCAAAAGAGGAAACTGGGCTAAAGCAACAAAGATCAAGAGATAGTGATGCCTGCTTGAGTCATAACTCC
TAGATTCTGCAAAGAGAACTCGCTTCATTGTCTTCACTAAGAATACCCCAGTGCATAAGCAGGTCCACGGAATCAAAACA
TAGTAAGAGTATCCCCAGATTATCTTGCCAAGAACAGCTAGACAAAGGCCTGTGAAAGTATAGCCTGCATATGCCACAAT
ATCCAAGAGAGGGGCTTCTCCGCTTCCAAGTGAAAGCAATGTTATCTTCAGCAGCATCACTTGCAAAAACCAGCCAACCA
TTCCTTTCACAAAAAGCCAGTTCAGAGCTTCTGGAGTAAACCTAGAAAATTCAGAAGGATCAAAATGTTGAAAAGGCACT
CTAGAAGACTTAAACCAGAATAGTTACAACATAAATAAAGAACTTACTTTCCATAGAGTCCTAGTGACAAACCAGCAAGA
ACAACGTAAGTGCCAAAGGCCATAAGCGGAATGTATAAGTCTGGTGCATTTATATCGTATATCGGTGGTTTGTATGAAAG
TCTACCCCCAACTGGTTCTGATATTCGAGTCCAGTGTCCCTGAGGTCGCAGCAAAACTCATATGAGAAAGACCCCAAATA
CAAAGAAAAAAGCATACCAAAAAAGTGAGATTTACCCTGTGAAGGAATGGAAGTAGAACAATCTTCAACTTGTTCCTCAC
ATACTGGTCATTCACTTGAAAATAGTATTGAGGATCGGAGAAGTAGCGACTTATCTGTTAATTTTCAACCGGTTAAAACA
AATGAAACGCCAAGTAATGAACAGACTGGAAAAACCTAGAGTGACAGATAGGAGTAACTTACGTTGCTCTGCACATACTC
AGAGCTAGAACCGAAAATCTTCTCCCCATAAGCTCCCAAGCCACTCCGGATAAGTCCAGAGCCAGGTCCAGAGAACGGAT
TCCCAAATGGGCTAGGCTGAGGATTTGCCTGAGGCATTGCCATTCCAGGCCGGGGTCCCATATTATTATACATCTCTGAC
ATTCAAACAAAACCAACACAAAGAGCTTACCGTTAATAATTTGACTAACTATAAACTCCATAAGCATAAAGAACAAAATT
TCTTTGCATGATTCTTGTTTATAAGCTTTCTTTATACATAAAAAAATCCAACCATCAAAATATCACCAACACTCAAGAAA
CCATCAATTACTTCTATTCTCTCTATCTCTTATTGCTCAATCACAACAATTTCTTCACGTTATCTACTTTCTTTTCTATA
TTTCCTTCACAGAGAATTCACTAAGCAAACCAGAAAAATTACGACATTGCTGATACTCCAGGGGTTTCCGATATTATCCG
TGACTAAACATGCGCATAGAATCCAGATTTCGACAAGAAATATCCCATTATTTAAACCGAAGAAAACGAAGATAAACACA
GAAGAAAACGAAGAAAATTGTAACAATCAGGATTTGGTAAAAATGAAGACGAACACAGACCTGATAGCAACTGTGAAGGA
GATAGTAGATCTATAGCTTTGCTTCTCCGGTTGATTTGATCAGCGCTCGTCGGCTAAGTTCCGGTGAATTGCAAAAGTGA
TTAGATCCAATGTGGAAAAAAATAACGAAAGAAAAGTCGTGTGAAGCCTATTGTTCGCACGTGTGAAAATACGTTGTTCT
TCGTCATCACCCCTCCCGTGAAAACTTGACACGTGGGTGACATAATTGGTGTTATTTTAAAGTTAGGGTGTGTTATGAGA
AACTAGAAAGTTTAGGGTCCATATTGTAATTTCCTCTAAGAACAAAACGTCCGATAGAGAAAGGGTATCACTGAGTCTTA
TTGCGACAGAGAAGAAGAAAGCTCCAATTTTTCTGCGAAT
>AT3G59490.1 | chr3:21986263-21989262 REVERSE LENGTH=3000
GCAGAAAATTTCTTCACTGGAGACATACCAGCAGAAATCACGCGGCTCAAGGAGCTCAAAACCATCGACCTGTCGAAAAA
CAGTATCGCCGGTGAAATCCCTCCAAGGATCTCAGCCTTGAGAAGTTTGACTCACCTGGTCCTATCAAACAACCATCTCG
ATGGAAGAATACCTGCGCTCAACGGCTTGTGGAAGCTACAAGTATTAGAACTCGGTAACAATCATCTTTATGGAATGCTT
CCTAAGCTTCCCCCAAGTCTAAGAACTCTATCACTCTGTTTCAATAGCCTTGCAGGACGTATATCACCCTTGCATAGGCT
AAAACAGCTTGTGTCTTTAGATGTGAGCCAGAACAGATTCTCAGGCACCGTTGGCCATGAAATCCTAACATTCCCTGAGA
TTGCACGCATCAATGTGTCTTTTAACCAGTTCATATCCATAGAGGTTATTAAAGTTACAGGATCACGCCTGCGCATGCTT
GATGCTGAAGGAAACCATTTACAGGGGCACCTTCCGCTGAACCTGGCAACTTATGAAAACCTAAAGGATATCAATCTACG
GAGCAACATGTTCTCTGGCGATATTCCTAGGATTTATGGGAAAAGACTGGAGAATTCATGGAGAAGCTTATACTTGGAGA
ACAACTACCTGTCAGGTATACTTCCTGAGGAGTTTCAAAAGATTACCAAACAGATCAGAGGAAACCTATCGAACAACTGT
CTGCAATGTCCTAAGAATGTTCAAATCTGCCAAGGAACACAAAAGCCAAAATCACAATGCACCAATGCAATGCTGGGGAG
CTTGGAGTAGAGATCAAGCGCATGGGAAGCAGTTTCTGTTAGAAAGCATAATTACCAAAGCAAATTTCATGTCCTTGTTC
GGTTTTCAATCATGTTAGAAATGTAGTATATGAAAAGTGAGATTCAGAAAAGGGAAGGGAGATAACACTTTTCTTTCCAT
ATTGATGTTTGACATACAGAAGTCTAAACCAAAAAAGCTCAACTACCATATAATATATCCATCAGGAGGACATTCCAAAT
TCTGCTACATAACCTCAGAGGTGTTTTTCACAACAATATAAACGTAATGCGTTTCAAAAGAGCCAATTCACACTAATGTT
ACCAAGCCAGATCAAAAGAGGAAACTGGGCTAAAGCAACAAAGATCAAGAGATAGTGATGCCTGCTTGAGTCATAACTCC
TAGATTCTGCAAAGAGAACTCGCTTCATTGTCTTCACTAAGAATACCCCAGTGCATAAGCAGGTCCACGGAATCAAAACA
TAGTAAGAGTATCCCCAGATTATCTTGCCAAGAACAGCTAGACAAAGGCCTGTGAAAGTATAGCCTGCATATGCCACAAT
ATCCAAGAGAGGGGCTTCTCCGCTTCCAAGTGAAAGCAATGTTATCTTCAGCAGCATCACTTGCAAAAACCAGCCAACCA
TTCCTTTCACAAAAAGCCAGTTCAGAGCTTCTGGAGTAAACCTAGAAAATTCAGAAGGATCAAAATGTTGAAAAGGCACT
CTAGAAGACTTAAACCAGAATAGTTACAACATAAATAAAGAACTTACTTTCCATAGAGTCCTAGTGACAAACCAGCAAGA
ACAACGTAAGTGCCAAAGGCCATAAGCGGAATGTATAAGTCTGGTGCATTTATATCGTATATCGGTGGTTTGTATGAAAG
TCTACCCCCAACTGGTTCTGATATTCGAGTCCAGTGTCCCTGAGGTCGCAGCAAAACTCATATGAGAAAGACCCCAAATA
CAAAGAAAAAAGCATACCAAAAAAGTGAGATTTACCCTGTGAAGGAATGGAAGTAGAACAATCTTCAACTTGTTCCTCAC
ATACTGGTCATTCACTTGAAAATAGTATTGAGGATCGGAGAAGTAGCGACTTATCTGTTAATTTTCAACCGGTTAAAACA
AATGAAACGCCAAGTAATGAACAGACTGGAAAAACCTAGAGTGACAGATAGGAGTAACTTACGTTGCTCTGCACATACTC
AGAGCTAGAACCGAAAATCTTCTCCCCATAAGCTCCCAAGCCACTCCGGATAAGTCCAGAGCCAGGTCCAGAGAACGGAT
TCCCAAATGGGCTAGGCTGAGGATTTGCCTGAGGCATTGCCATTCCAGGCCGGGGTCCCATATTATTATACATCTCTGAC
ATTCAAACAAAACCAACACAAAGAGCTTACCGTTAATAATTTGACTAACTATAAACTCCATAAGCATAAAGAACAAAATT
TCTTTGCATGATTCTTGTTTATAAGCTTTCTTTATACATAAAAAAATCCAACCATCAAAATATCACCAACACTCAAGAAA
CCATCAATTACTTCTATTCTCTCTATCTCTTATTGCTCAATCACAACAATTTCTTCACGTTATCTACTTTCTTTTCTATA
TTTCCTTCACAGAGAATTCACTAAGCAAACCAGAAAAATTACGACATTGCTGATACTCCAGGGGTTTCCGATATTATCCG
TGACTAAACATGCGCATAGAATCCAGATTTCGACAAGAAATATCCCATTATTTAAACCGAAGAAAACGAAGATAAACACA
GAAGAAAACGAAGAAAATTGTAACAATCAGGATTTGGTAAAAATGAAGACGAACACAGACCTGATAGCAACTGTGAAGGA
GATAGTAGATCTATAGCTTTGCTTCTCCGGTTGATTTGATCAGCGCTCGTCGGCTAAGTTCCGGTGAATTGCAAAAGTGA
TTAGATCCAATGTGGAAAAAAATAACGAAAGAAAAGTCGTGTGAAGCCTATTGTTCGCACGTGTGAAAATACGTTGTTCT
TCGTCATCACCCCTCCCGTGAAAACTTGACACGTGGGTGACATAATTGGTGTTATTTTAAAGTTAGGGTGTGTTATGAGA
AACTAGAAAGTTTAGGGTCCATATTGTAATTTCCTCTAAGAACAAAACGTCCGATAGAGAAAGGGTATCACTGAGTCTTA
TTGCGACAGAGAAGAAGAAAGCTCCAATTTTTCTGCGAAT
>AT3G59490.4 | chr3:21986263-21989262 REVERSE LENGTH=3000
GCAGAAAATTTCTTCACTGGAGACATACCAGCAGAAATCACGCGGCTCAAGGAGCTCAAAACCATCGACCTGTCGAAAAA
CAGTATCGCCGGTGAAATCCCTCCAAGGATCTCAGCCTTGAGAAGTTTGACTCACCTGGTCCTATCAAACAACCATCTCG
ATGGAAGAATACCTGCGCTCAACGGCTTGTGGAAGCTACAAGTATTAGAACTCGGTAACAATCATCTTTATGGAATGCTT
CCTAAGCTTCCCCCAAGTCTAAGAACTCTATCACTCTGTTTCAATAGCCTTGCAGGACGTATATCACCCTTGCATAGGCT
AAAACAGCTTGTGTCTTTAGATGTGAGCCAGAACAGATTCTCAGGCACCGTTGGCCATGAAATCCTAACATTCCCTGAGA
TTGCACGCATCAATGTGTCTTTTAACCAGTTCATATCCATAGAGGTTATTAAAGTTACAGGATCACGCCTGCGCATGCTT
GATGCTGAAGGAAACCATTTACAGGGGCACCTTCCGCTGAACCTGGCAACTTATGAAAACCTAAAGGATATCAATCTACG
GAGCAACATGTTCTCTGGCGATATTCCTAGGATTTATGGGAAAAGACTGGAGAATTCATGGAGAAGCTTATACTTGGAGA
ACAACTACCTGTCAGGTATACTTCCTGAGGAGTTTCAAAAGATTACCAAACAGATCAGAGGAAACCTATCGAACAACTGT
CTGCAATGTCCTAAGAATGTTCAAATCTGCCAAGGAACACAAAAGCCAAAATCACAATGCACCAATGCAATGCTGGGGAG
CTTGGAGTAGAGATCAAGCGCATGGGAAGCAGTTTCTGTTAGAAAGCATAATTACCAAAGCAAATTTCATGTCCTTGTTC
GGTTTTCAATCATGTTAGAAATGTAGTATATGAAAAGTGAGATTCAGAAAAGGGAAGGGAGATAACACTTTTCTTTCCAT
ATTGATGTTTGACATACAGAAGTCTAAACCAAAAAAGCTCAACTACCATATAATATATCCATCAGGAGGACATTCCAAAT
TCTGCTACATAACCTCAGAGGTGTTTTTCACAACAATATAAACGTAATGCGTTTCAAAAGAGCCAATTCACACTAATGTT
ACCAAGCCAGATCAAAAGAGGAAACTGGGCTAAAGCAACAAAGATCAAGAGATAGTGATGCCTGCTTGAGTCATAACTCC
TAGATTCTGCAAAGAGAACTCGCTTCATTGTCTTCACTAAGAATACCCCAGTGCATAAGCAGGTCCACGGAATCAAAACA
TAGTAAGAGTATCCCCAGATTATCTTGCCAAGAACAGCTAGACAAAGGCCTGTGAAAGTATAGCCTGCATATGCCACAAT
ATCCAAGAGAGGGGCTTCTCCGCTTCCAAGTGAAAGCAATGTTATCTTCAGCAGCATCACTTGCAAAAACCAGCCAACCA
TTCCTTTCACAAAAAGCCAGTTCAGAGCTTCTGGAGTAAACCTAGAAAATTCAGAAGGATCAAAATGTTGAAAAGGCACT
CTAGAAGACTTAAACCAGAATAGTTACAACATAAATAAAGAACTTACTTTCCATAGAGTCCTAGTGACAAACCAGCAAGA
ACAACGTAAGTGCCAAAGGCCATAAGCGGAATGTATAAGTCTGGTGCATTTATATCGTATATCGGTGGTTTGTATGAAAG
TCTACCCCCAACTGGTTCTGATATTCGAGTCCAGTGTCCCTGAGGTCGCAGCAAAACTCATATGAGAAAGACCCCAAATA
CAAAGAAAAAAGCATACCAAAAAAGTGAGATTTACCCTGTGAAGGAATGGAAGTAGAACAATCTTCAACTTGTTCCTCAC
ATACTGGTCATTCACTTGAAAATAGTATTGAGGATCGGAGAAGTAGCGACTTATCTGTTAATTTTCAACCGGTTAAAACA
AATGAAACGCCAAGTAATGAACAGACTGGAAAAACCTAGAGTGACAGATAGGAGTAACTTACGTTGCTCTGCACATACTC
AGAGCTAGAACCGAAAATCTTCTCCCCATAAGCTCCCAAGCCACTCCGGATAAGTCCAGAGCCAGGTCCAGAGAACGGAT
TCCCAAATGGGCTAGGCTGAGGATTTGCCTGAGGCATTGCCATTCCAGGCCGGGGTCCCATATTATTATACATCTCTGAC
ATTCAAACAAAACCAACACAAAGAGCTTACCGTTAATAATTTGACTAACTATAAACTCCATAAGCATAAAGAACAAAATT
TCTTTGCATGATTCTTGTTTATAAGCTTTCTTTATACATAAAAAAATCCAACCATCAAAATATCACCAACACTCAAGAAA
CCATCAATTACTTCTATTCTCTCTATCTCTTATTGCTCAATCACAACAATTTCTTCACGTTATCTACTTTCTTTTCTATA
TTTCCTTCACAGAGAATTCACTAAGCAAACCAGAAAAATTACGACATTGCTGATACTCCAGGGGTTTCCGATATTATCCG
TGACTAAACATGCGCATAGAATCCAGATTTCGACAAGAAATATCCCATTATTTAAACCGAAGAAAACGAAGATAAACACA
GAAGAAAACGAAGAAAATTGTAACAATCAGGATTTGGTAAAAATGAAGACGAACACAGACCTGATAGCAACTGTGAAGGA
GATAGTAGATCTATAGCTTTGCTTCTCCGGTTGATTTGATCAGCGCTCGTCGGCTAAGTTCCGGTGAATTGCAAAAGTGA
TTAGATCCAATGTGGAAAAAAATAACGAAAGAAAAGTCGTGTGAAGCCTATTGTTCGCACGTGTGAAAATACGTTGTTCT
TCGTCATCACCCCTCCCGTGAAAACTTGACACGTGGGTGACATAATTGGTGTTATTTTAAAGTTAGGGTGTGTTATGAGA
AACTAGAAAGTTTAGGGTCCATATTGTAATTTCCTCTAAGAACAAAACGTCCGATAGAGAAAGGGTATCACTGAGTCTTA
TTGCGACAGAGAAGAAGAAAGCTCCAATTTTTCTGCGAAT
>AT3G59500.2 | chr3:21984110-21987109 FORWARD LENGTH=3000
TCCGTGGATCTGTTGATCCCTTCCATGTGGATGCAGTAGATACAACTGGTGCTGGTGATTCATTTGTTGGTGCATTGCTT
TGCAAGATTGTTGATGACCGTGCTGTGCTTGAGGTATATACCAAATAATTCATCAAATCATTCTGCAAGTTTTTATAGAT
TGTTTTCAGATTCTTGACTGTGTTCTTTCTTGCTTTTTACAGGACGAAGCTCGGCTGAGAGAAGTGCTTAGGCTTGCGAA
TGCTTGTGGAGCCATCACAACAACAAAGAAAGGAGCTATTCCAGCTCTCCCTACAGAGTCTGAAGTTCAGAGCCTCCTGA
AAGGAAACTGATTTCACAATGTCTGGATTTTTAGGACTTCAAGTTTTACCTTTTCTTGGCTTTGTTTTTTATTTTCCCCT
GCTTTTGGCTCTGTGTTCTTGTAGAACCGTTCTATTCTGTTATGAATCTCGTTTTATTCCAATTGCAAGGTTTTTTGTCG
TTTGAGTAACTTTGATGAATAAAAACTCTTTACCAAGTTCAGTGAACAACTGTCTGAAATGTAAAAAGCCTCAAAGCACA
ATTGCTTGAGGATAACATTCAGAAACTTGCAAATCTAATGATCTCCAAATGTGTTTGCATTCTTCCCACCTTGAACTCAT
CCTCTCCAGAAATTTTTCAGCCCACACTTCCTTGCTACCTTCCATACTCAGATCATATGGCACTGAAAAACTGAGTCGAT
TCACAAAACACACTTTTACATAAACATTTTTGCTTAGGCAGTAAAGTTATCATCTTGGTTTTGAAGTTCTTATACCTTGT
TAGCTCTTCTAAATGAGAGTCCTTCTCGGTGGTACCATTCCTAAAATATCTTGAGTTAGACACCCAAGTAATAATAAGAT
ACTTGAGTTACAAATATACAATAGCTTGCCTGCATACTAGAACTTTGAATAGGCGGAGGGATTTGGTGGATAGGTTGTAG
ATTGCTTCTTCTATGTGATCTGTGCCAAATAGATACACAACTGGATAGTCCAGCAGCCATCTGCAGATACAGATAGAACA
CAATGGTATGATAAATTGAAATAACTAATGGAGTAATGGTGGACGAATCTTAAAACGAATTGGGCAATTACCCGTTTAAG
GTTGGGATTGTAACTTTAGTGTCTTGTAAACAACAGCTAAGATCAATGCATAAAGAAGTCTGAGAAGAGTTGGCCTCATC
AAGTACCGTAGTGGTATCAGTATTGCTGTCATCTAAAGGAAATGTCGAAGAGAATAGCTTCTGAATCGATCTAAGCTGCA
TCCCCAGATTGCTTTCCTTGCTTTGTGTTACCATCTTGATACAAACAAAGGAAAAGACAAGATAAATCCAACGTGTATTG
TAACATGAAAAGAGAAACCACTTAACAAATACAAAAGCTTTATAAAAGGAACAACCTTTGGAGGATCTTGTTCCAAGTCA
ATGAAGAACAACTCGGGTTCTGAATCTAAGCTGGAGCTTACAAACTTGGGCAGGCTTCTTACATTTATGAGGTATATCAT
ATCCTCTATAACCATAACCTTCAGATCTTTAAAAACTGGTAAACCCTATAAGAAAAAAGCAGGAATCAAATCAGCTACAA
ATATACTCAAGTACTAATGTGCTTGAAGAATAACTAGAGCCTAACCTCTCGGATGAGCTCAAGAAGTGACAGCAAACGAT
TCTGTAGCTCAGGCATCTTTCCACCATAGTCAATCATCACAACTGGTCTCATTCCTGTGCATAATGCCAGAACATCTGGT
CCAAGAAACCCGATTTAGCATCGTTTACAGATTCAAGCATATGACAACAAATTGAGATAATACTAGAATCTAGTGTTGAT
ATATGAACGCTTTATAATGCACGAAATGGCTTTATTCTTTGGGTTCTTAAACAGAGCAATCAAAGCACCATCAAACTTAA
GAATCAATTTTTCGTTCCTCAAGGAATTGTTAAGAGCATATACTCATATAAACTATAACCCAAATTCCCAAATTGAATCA
TGAATATCAAAGAGTCGCAAAACATAAGAAAAAAGTGGAATTCATGAGACCTATTTCGAGACGGCGTTTGGAATTGCTCT
TGAGTCTCCATTTGATCTGAGAGAGGCAAGAACTCAGAAACTGAAGTAGTTCCTCAGAGCTTGGAACCTCCATATTCGCA
GAAAAATTGGAGCTTTCTTCTTCTCTGTCGCAATAAGACTCAGTGATACCCTTTCTCTATCGGACGTTTTGTTCTTAGAG
GAAATTACAATATGGACCCTAAACTTTCTAGTTTCTCATAACACACCCTAACTTTAAAATAACACCAATTATGTCACCCA
CGTGTCAAGTTTTCACGGGAGGGGTGATGACGAAGAACAACGTATTTTCACACGTGCGAACAATAGGCTTCACACGACTT
TTCTTTCGTTATTTTTTTCCACATTGGATCTAATCACTTTTGCAATTCACCGGAACTTAGCCGACGAGCGCTGATCAAAT
CAACCGGAGAAGCAAAGCTATAGATCTACTATCTCCTTCACAGTTGCTATCAGGTCTGTGTTCGTCTTCATTTTTACCAA
ATCCTGATTGTTACAATTTTCTTCGTTTTCTTCTGTGTTTATCTTCGTTTTCTTCGGTTTAAATAATGGGATATTTCTTG
TCGAAATCTGGATTCTATGCGCATGTTTAGTCACGGATAATATCGGAAACCCCTGGAGTATCAGCAATGTCGTAATTTTT
CTGGTTTGCTTAGTGAATTCTCTGTGAAGGAAATATAGAAAAGAAAGTAGATAACGTGAAGAAATTGTTGTGATTGAGCA
ATAAGAGATAGAGAGAATAGAAGTAATTGATGGTTTCTTGAGTGTTGGTGATATTTTGATGGTTGGATTTTTTTATGTAT
AAAGAAAGCTTATAAACAAGAATCATGCAAAGAAATTTTGTTCTTTATGCTTATGGAGTTTATAGTTAGTCAAATTATTA
ACGGTAAGCTCTTTGTGTTGGTTTTGTTTGAATGTCAGAG
>AT3G59500.1 | chr3:21984110-21987109 FORWARD LENGTH=3000
TCCGTGGATCTGTTGATCCCTTCCATGTGGATGCAGTAGATACAACTGGTGCTGGTGATTCATTTGTTGGTGCATTGCTT
TGCAAGATTGTTGATGACCGTGCTGTGCTTGAGGTATATACCAAATAATTCATCAAATCATTCTGCAAGTTTTTATAGAT
TGTTTTCAGATTCTTGACTGTGTTCTTTCTTGCTTTTTACAGGACGAAGCTCGGCTGAGAGAAGTGCTTAGGCTTGCGAA
TGCTTGTGGAGCCATCACAACAACAAAGAAAGGAGCTATTCCAGCTCTCCCTACAGAGTCTGAAGTTCAGAGCCTCCTGA
AAGGAAACTGATTTCACAATGTCTGGATTTTTAGGACTTCAAGTTTTACCTTTTCTTGGCTTTGTTTTTTATTTTCCCCT
GCTTTTGGCTCTGTGTTCTTGTAGAACCGTTCTATTCTGTTATGAATCTCGTTTTATTCCAATTGCAAGGTTTTTTGTCG
TTTGAGTAACTTTGATGAATAAAAACTCTTTACCAAGTTCAGTGAACAACTGTCTGAAATGTAAAAAGCCTCAAAGCACA
ATTGCTTGAGGATAACATTCAGAAACTTGCAAATCTAATGATCTCCAAATGTGTTTGCATTCTTCCCACCTTGAACTCAT
CCTCTCCAGAAATTTTTCAGCCCACACTTCCTTGCTACCTTCCATACTCAGATCATATGGCACTGAAAAACTGAGTCGAT
TCACAAAACACACTTTTACATAAACATTTTTGCTTAGGCAGTAAAGTTATCATCTTGGTTTTGAAGTTCTTATACCTTGT
TAGCTCTTCTAAATGAGAGTCCTTCTCGGTGGTACCATTCCTAAAATATCTTGAGTTAGACACCCAAGTAATAATAAGAT
ACTTGAGTTACAAATATACAATAGCTTGCCTGCATACTAGAACTTTGAATAGGCGGAGGGATTTGGTGGATAGGTTGTAG
ATTGCTTCTTCTATGTGATCTGTGCCAAATAGATACACAACTGGATAGTCCAGCAGCCATCTGCAGATACAGATAGAACA
CAATGGTATGATAAATTGAAATAACTAATGGAGTAATGGTGGACGAATCTTAAAACGAATTGGGCAATTACCCGTTTAAG
GTTGGGATTGTAACTTTAGTGTCTTGTAAACAACAGCTAAGATCAATGCATAAAGAAGTCTGAGAAGAGTTGGCCTCATC
AAGTACCGTAGTGGTATCAGTATTGCTGTCATCTAAAGGAAATGTCGAAGAGAATAGCTTCTGAATCGATCTAAGCTGCA
TCCCCAGATTGCTTTCCTTGCTTTGTGTTACCATCTTGATACAAACAAAGGAAAAGACAAGATAAATCCAACGTGTATTG
TAACATGAAAAGAGAAACCACTTAACAAATACAAAAGCTTTATAAAAGGAACAACCTTTGGAGGATCTTGTTCCAAGTCA
ATGAAGAACAACTCGGGTTCTGAATCTAAGCTGGAGCTTACAAACTTGGGCAGGCTTCTTACATTTATGAGGTATATCAT
ATCCTCTATAACCATAACCTTCAGATCTTTAAAAACTGGTAAACCCTATAAGAAAAAAGCAGGAATCAAATCAGCTACAA
ATATACTCAAGTACTAATGTGCTTGAAGAATAACTAGAGCCTAACCTCTCGGATGAGCTCAAGAAGTGACAGCAAACGAT
TCTGTAGCTCAGGCATCTTTCCACCATAGTCAATCATCACAACTGGTCTCATTCCTGTGCATAATGCCAGAACATCTGGT
CCAAGAAACCCGATTTAGCATCGTTTACAGATTCAAGCATATGACAACAAATTGAGATAATACTAGAATCTAGTGTTGAT
ATATGAACGCTTTATAATGCACGAAATGGCTTTATTCTTTGGGTTCTTAAACAGAGCAATCAAAGCACCATCAAACTTAA
GAATCAATTTTTCGTTCCTCAAGGAATTGTTAAGAGCATATACTCATATAAACTATAACCCAAATTCCCAAATTGAATCA
TGAATATCAAAGAGTCGCAAAACATAAGAAAAAAGTGGAATTCATGAGACCTATTTCGAGACGGCGTTTGGAATTGCTCT
TGAGTCTCCATTTGATCTGAGAGAGGCAAGAACTCAGAAACTGAAGTAGTTCCTCAGAGCTTGGAACCTCCATATTCGCA
GAAAAATTGGAGCTTTCTTCTTCTCTGTCGCAATAAGACTCAGTGATACCCTTTCTCTATCGGACGTTTTGTTCTTAGAG
GAAATTACAATATGGACCCTAAACTTTCTAGTTTCTCATAACACACCCTAACTTTAAAATAACACCAATTATGTCACCCA
CGTGTCAAGTTTTCACGGGAGGGGTGATGACGAAGAACAACGTATTTTCACACGTGCGAACAATAGGCTTCACACGACTT
TTCTTTCGTTATTTTTTTCCACATTGGATCTAATCACTTTTGCAATTCACCGGAACTTAGCCGACGAGCGCTGATCAAAT
CAACCGGAGAAGCAAAGCTATAGATCTACTATCTCCTTCACAGTTGCTATCAGGTCTGTGTTCGTCTTCATTTTTACCAA
ATCCTGATTGTTACAATTTTCTTCGTTTTCTTCTGTGTTTATCTTCGTTTTCTTCGGTTTAAATAATGGGATATTTCTTG
TCGAAATCTGGATTCTATGCGCATGTTTAGTCACGGATAATATCGGAAACCCCTGGAGTATCAGCAATGTCGTAATTTTT
CTGGTTTGCTTAGTGAATTCTCTGTGAAGGAAATATAGAAAAGAAAGTAGATAACGTGAAGAAATTGTTGTGATTGAGCA
ATAAGAGATAGAGAGAATAGAAGTAATTGATGGTTTCTTGAGTGTTGGTGATATTTTGATGGTTGGATTTTTTTATGTAT
AAAGAAAGCTTATAAACAAGAATCATGCAAAGAAATTTTGTTCTTTATGCTTATGGAGTTTATAGTTAGTCAAATTATTA
ACGGTAAGCTCTTTGTGTTGGTTTTGTTTGAATGTCAGAG
>AT3G59510.1 | chr3:21989713-21992712 REVERSE LENGTH=3000
ACAAAGACAACTACAATCCAACCAAGCATAGTAAGAGCCCAGTAGTTGTTCATCCCACCAATCAGACCCCACGAAATGGC
GTAACCAACAAGGATTCCCGACAAATGTCCCAGAAAACTAGCTTGTGGAACAATGATCGAAGTGAAAATGAGTGACTCGA
ATGGCGCAAAGCTAATGGGAAGAGACAAAAGCCCAAAAAGATTCAGCTTTGAAGAAGGTTGCTTAACAGAGAGAATCGTC
ATCCAACCAAAGACAACACAAGAGTAACCAACAGCTGTAACTCGCCGAAAATAATCAATCTTGAATCTAGCAATCAACAA
ATGATAGATCCCAATAACCAAAACACCAGAGAACACAACAAGAACAAGAGTGTAATGAAGGTAATAAGCAGTGCCAAGAC
CTACATGACCTAGCTGTTCAACAACACCAAGACTCCATAAAGCACTCATGTTAAACACAAGATGCAAGACACTAATATGT
GATAAAGCAGATGTAATCATCCTCCAGTAATGCCCTTCGATTGCAGTCTCGTAACTCAATCCAACTTGAGAGTACCCAAT
ACTCTTCTTCTGAATCACAAACCAAATCACACTGCATAACGTTACGATACAGCTCGTTGCTGGTTTCTCAATGATATCAT
AAAACAAAGGTCTTCCCATACTTAAGAAGCTAAACCCAATGCTCAATTCCCTCCTCCAAATCGACAATGAGGTAGAAAGC
GATGCAAGCAAGCAATACACAGATCTGAGAATTAGTCTCAAAGCAGAGACCTTTTCAGCTAAAACCAATCGACCAAAGTA
TATGAATTCTCCAGAAGGATGAAAGAGAGATCTTTTCTTCCTTGGGACTCTGATTCGATTCGTCGTGTTCGCGCTAACTT
GTTCCAGATTTTTCCAGGAGAAAGTTTCGTCTTTTCACCAAATCGAGTCAGAAAAAAAAACATTGAATCCAATTTTTTGT
CTGTGTCGGCTTGACTTGTGGTACTGGGCCTAGGTCGTAATAGACCTTGGGCCTCTCACCATGAATTCTTTTGTCCAGCT
ATAAAAAATCTGGAATAGGAAAATTCAATGTTTAATTGTGGGAAAAAATGTTATAGGATCACGGTTGAATTTCTCACATA
GCAATAATGTTTTTTTTTCGAAAAACATAGCTAAATATGACTGATATAATAGATTTCCATTTTAAAAAAAATAGCTAAAT
AATGTTTTGCTATTATTCTTGTCAAAATAAACTTTCATTTTGATTTTGTTCTTCAAAATATGGCTTTGGTAATTAGTCCC
TAGCTAACATGTTATTCTTTTACGTTCATGTCTAACATTCACATGATGTTCTAACATACATAAGCTGCCTGAAATCCAAA
TAAATAGAGACAAATCCGTTTACAATTTCTAAAGTTCATCAAGTCAGCTACATAATATATATAACCAAATTGTTTTTTTT
CTTTGGTTATATATCATGTAACCAAAATAATAACTAACAAATTTGGACGAATTGAAATTTAAACATGGTAGATCGTTTGT
CAACTTATTAGAAATTTGGGATTACAGATTCATGTTTTTGATCGTCTGTTAATACTAGATTACAAACAAATAAAAAGAAT
GTTCGCCTTTTGTTTTTACTGTCGTTATCAATGAACAACAATGACAATATCAAAACTATGTTCGTTTTATTGTTGTTGAA
CCCATCCTTAAATTTTGGCGCACAAATATGTATTCCAGCAATTGACGACAATTATTTAAACACTATGTAGTTTTCACTTT
TCAGTATTCTAATTCTCACGTACGTTGTTGTTATTCATCATTTAAGTTACAATGGAACGAACCAATCCTTATATATCGAG
ACACAAGACAACTAAATAACACAATTTTACTAATATTATTAATTTAAGGATATTATACCCTCTTTAAACTAAAAACAAAT
ATATTGATAAATGATAATTGTTATTAATTTCTAGCTACAACATAAAATAAATCTTTGTGACTGAAATTTGAAACTAGTTT
ATTTTATTCAAGTATAAATGTTATTATTTATAAAAATTTATTTAGATAATCTCACCCATAGCTAAAACAAATAAGAGGAT
GAAAGTGAATATATATATATATATATATATATATAAAAAGTAAACATTAGTTTAACTAATGCTTGAAGGCTTGAAGCTCC
TTGTTGAAGCCAACCATTTATTTCTTGTAAACATTATGAGCCATCAATTTAGAAAAAGAAGAACTTGGGGTTTGCTGGTG
GCTTGATTTTGACATGATTCCGGGCCTCAACGTTGGTTGCGATCATCGTTACCATCATCAGAACGATGATGAAGGAGGCA
ATCATGGTTCTCTTTTCGATGGCCATTGTGCTTGATAAGCTTTTTAAATGGTTCTTGTTTTTTTTTTTGTTTTTTTTTCT
GTTTTTGGTTTTATTTTTTTTTTTTGTTTTCTGTATCTTTTGGTTGAATCATCAATGTATTTATATGTAAAATCAAACGT
CTATATATAGTGAATTACTAAAATTAAAATTTTGTGGAATGTTTCAATAGTCTTTACTTAGATAATTGGTCAAATGATCA
CCTCTAGTTTTGTGGTTTCTTAGATTGAATTCTAAATTTATCTTCCAAATTTCAAGCTGACACATGCCTATCATGTGAAT
TTTACAAAAGTTTGAATTCAAAGTAAAACTTCATGAAAAATTAATAACCATAAGTTATTATCACTTTGTTTGTGATTTTT
ATTGTAACAAAGTGATATTGTCCAAGTCCGTGAACGGAAAAAGCATGGAAAAAGAAAAACTAAATGTGAGTCAATCCATA
TTTTGTTTGATATATCATTTATTAATGATGATGCTACAAAGATGTGAATCTCACCAATAACATACCCAAAACCCTTTGAA
GCATGTTAGATTCCAATTAGGTTCAACACGATCTTCTTCTTCTCCTTATTCTTCTTCTTACAAGAATACTCACTTAAAAA
GAAATGGTTCCATCTTTCCTCTTAAAGAAGAACCATAACA
>AT3G59520.1 | chr3:21989054-21992053 FORWARD LENGTH=3000
TCTAATACTTGTAGCTTCCACAAGCCGTTGAGCGCAGGTATTCTTCCATCGAGATGGTTGTTTGATAGGACCAGGTGAGT
CAAACTTCTCAAGGCTGAGATCCTTGGAGGGATTTCACCGGCGATACTGTTTTTCGACAGGTCGATGGTTTTGAGCTCCT
TGAGCCGCGTGATTTCTGCTGGTATGTCTCCAGTGAAGAAATTTTCTGCTAGTGAGAGTTTGGTAAGTTTCCGGAGCTGG
AACACAGATTCTGGTACTGGACCGCGGAATCTGTTTTTGTTGAGGCTAAGGACAGTGAGCTCAGTTAGGTTTCCTACTTC
ATCAGAGAGGAAACCGTCATAACCGTCATCATCAAGATCGATCTCTATAACCCGGCTAGTTGTGTTCTCCAGAGGGAAAG
AACACATAACTCCCAAGAACGTCCCTGAGCCTTCACACGGGTCTTCAGAGAAGTCCCATGTGCTGAGGTAAGAGGATGGA
GAGATGGAACTTGGATCAACGCTGCGTATTATAGACTCTAGAGCTTGAATATCAGATCGAAGAGTGGCTGATAGAACTGA
TGAAGGGACAATAAGTGAAAGAAGTAGAAAGAACAAGGACATGATGAATACTAAGGAAGAAGAAGCAGAAGAAGAAGATG
GTAGTATTTTGACAGCCATTGTTATGGTTCTTCTTTAAGAGGAAAGATGGAACCATTTCTTTTTAAGTGAGTATTCTTGT
AAGAAGAAGAATAAGGAGAAGAAGAAGATCGTGTTGAACCTAATTGGAATCTAACATGCTTCAAAGGGTTTTGGGTATGT
TATTGGTGAGATTCACATCTTTGTAGCATCATCATTAATAAATGATATATCAAACAAAATATGGATTGACTCACATTTAG
TTTTTCTTTTTCCATGCTTTTTCCGTTCACGGACTTGGACAATATCACTTTGTTACAATAAAAATCACAAACAAAGTGAT
AATAACTTATGGTTATTAATTTTTCATGAAGTTTTACTTTGAATTCAAACTTTTGTAAAATTCACATGATAGGCATGTGT
CAGCTTGAAATTTGGAAGATAAATTTAGAATTCAATCTAAGAAACCACAAAACTAGAGGTGATCATTTGACCAATTATCT
AAGTAAAGACTATTGAAACATTCCACAAAATTTTAATTTTAGTAATTCACTATATATAGACGTTTGATTTTACATATAAA
TACATTGATGATTCAACCAAAAGATACAGAAAACAAAAAAAAAAAATAAAACCAAAAACAGAAAAAAAAACAAAAAAAAA
AACAAGAACCATTTAAAAAGCTTATCAAGCACAATGGCCATCGAAAAGAGAACCATGATTGCCTCCTTCATCATCGTTCT
GATGATGGTAACGATGATCGCAACCAACGTTGAGGCCCGGAATCATGTCAAAATCAAGCCACCAGCAAACCCCAAGTTCT
TCTTTTTCTAAATTGATGGCTCATAATGTTTACAAGAAATAAATGGTTGGCTTCAACAAGGAGCTTCAAGCCTTCAAGCA
TTAGTTAAACTAATGTTTACTTTTTATATATATATATATATATATATATATTCACTTTCATCCTCTTATTTGTTTTAGCT
ATGGGTGAGATTATCTAAATAAATTTTTATAAATAATAACATTTATACTTGAATAAAATAAACTAGTTTCAAATTTCAGT
CACAAAGATTTATTTTATGTTGTAGCTAGAAATTAATAACAATTATCATTTATCAATATATTTGTTTTTAGTTTAAAGAG
GGTATAATATCCTTAAATTAATAATATTAGTAAAATTGTGTTATTTAGTTGTCTTGTGTCTCGATATATAAGGATTGGTT
CGTTCCATTGTAACTTAAATGATGAATAACAACAACGTACGTGAGAATTAGAATACTGAAAAGTGAAAACTACATAGTGT
TTAAATAATTGTCGTCAATTGCTGGAATACATATTTGTGCGCCAAAATTTAAGGATGGGTTCAACAACAATAAAACGAAC
ATAGTTTTGATATTGTCATTGTTGTTCATTGATAACGACAGTAAAAACAAAAGGCGAACATTCTTTTTATTTGTTTGTAA
TCTAGTATTAACAGACGATCAAAAACATGAATCTGTAATCCCAAATTTCTAATAAGTTGACAAACGATCTACCATGTTTA
AATTTCAATTCGTCCAAATTTGTTAGTTATTATTTTGGTTACATGATATATAACCAAAGAAAAAAAACAATTTGGTTATA
TATATTATGTAGCTGACTTGATGAACTTTAGAAATTGTAAACGGATTTGTCTCTATTTATTTGGATTTCAGGCAGCTTAT
GTATGTTAGAACATCATGTGAATGTTAGACATGAACGTAAAAGAATAACATGTTAGCTAGGGACTAATTACCAAAGCCAT
ATTTTGAAGAACAAAATCAAAATGAAAGTTTATTTTGACAAGAATAATAGCAAAACATTATTTAGCTATTTTTTTTAAAA
TGGAAATCTATTATATCAGTCATATTTAGCTATGTTTTTCGAAAAAAAAACATTATTGCTATGTGAGAAATTCAACCGTG
ATCCTATAACATTTTTTCCCACAATTAAACATTGAATTTTCCTATTCCAGATTTTTTATAGCTGGACAAAAGAATTCATG
GTGAGAGGCCCAAGGTCTATTACGACCTAGGCCCAGTACCACAAGTCAAGCCGACACAGACAAAAAATTGGATTCAATGT
TTTTTTTTCTGACTCGATTTGGTGAAAAGACGAAACTTTCTCCTGGAAAAATCTGGAACAAGTTAGCGCGAACACGACGA
ATCGAATCAGAGTCCCAAGGAAGAAAAGATCTCTCTTTCATCCTTCTGGAGAATTCATATACTTTGGTCGATTGGTTTTA
GCTGAAAAGGTCTCTGCTTTGAGACTAATTCTCAGATCTGTGTATTGCTTGCTTGCATCGCTTTCTACCTCATTGTCGAT
TTGGAGGAGGGAATTGAGCATTGGGTTTAGCTTCTTAAGT
>AT3G59530.1 | chr3:21990710-21993709 FORWARD LENGTH=3000
AATAAACTAGTTTCAAATTTCAGTCACAAAGATTTATTTTATGTTGTAGCTAGAAATTAATAACAATTATCATTTATCAA
TATATTTGTTTTTAGTTTAAAGAGGGTATAATATCCTTAAATTAATAATATTAGTAAAATTGTGTTATTTAGTTGTCTTG
TGTCTCGATATATAAGGATTGGTTCGTTCCATTGTAACTTAAATGATGAATAACAACAACGTACGTGAGAATTAGAATAC
TGAAAAGTGAAAACTACATAGTGTTTAAATAATTGTCGTCAATTGCTGGAATACATATTTGTGCGCCAAAATTTAAGGAT
GGGTTCAACAACAATAAAACGAACATAGTTTTGATATTGTCATTGTTGTTCATTGATAACGACAGTAAAAACAAAAGGCG
AACATTCTTTTTATTTGTTTGTAATCTAGTATTAACAGACGATCAAAAACATGAATCTGTAATCCCAAATTTCTAATAAG
TTGACAAACGATCTACCATGTTTAAATTTCAATTCGTCCAAATTTGTTAGTTATTATTTTGGTTACATGATATATAACCA
AAGAAAAAAAACAATTTGGTTATATATATTATGTAGCTGACTTGATGAACTTTAGAAATTGTAAACGGATTTGTCTCTAT
TTATTTGGATTTCAGGCAGCTTATGTATGTTAGAACATCATGTGAATGTTAGACATGAACGTAAAAGAATAACATGTTAG
CTAGGGACTAATTACCAAAGCCATATTTTGAAGAACAAAATCAAAATGAAAGTTTATTTTGACAAGAATAATAGCAAAAC
ATTATTTAGCTATTTTTTTTAAAATGGAAATCTATTATATCAGTCATATTTAGCTATGTTTTTCGAAAAAAAAACATTAT
TGCTATGTGAGAAATTCAACCGTGATCCTATAACATTTTTTCCCACAATTAAACATTGAATTTTCCTATTCCAGATTTTT
TATAGCTGGACAAAAGAATTCATGGTGAGAGGCCCAAGGTCTATTACGACCTAGGCCCAGTACCACAAGTCAAGCCGACA
CAGACAAAAAATTGGATTCAATGTTTTTTTTTCTGACTCGATTTGGTGAAAAGACGAAACTTTCTCCTGGAAAAATCTGG
AACAAGTTAGCGCGAACACGACGAATCGAATCAGAGTCCCAAGGAAGAAAAGATCTCTCTTTCATCCTTCTGGAGAATTC
ATATACTTTGGTCGATTGGTTTTAGCTGAAAAGGTCTCTGCTTTGAGACTAATTCTCAGATCTGTGTATTGCTTGCTTGC
ATCGCTTTCTACCTCATTGTCGATTTGGAGGAGGGAATTGAGCATTGGGTTTAGCTTCTTAAGTATGGGAAGACCTTTGT
TTTATGATATCATTGAGAAACCAGCAACGAGCTGTATCGTAACGTTATGCAGTGTGATTTGGTTTGTGATTCAGAAGAAG
AGTATTGGGTACTCTCAAGTTGGATTGAGTTACGAGACTGCAATCGAAGGGCATTACTGGAGGATGATTACATCTGCTTT
ATCACATATTAGTGTCTTGCATCTTGTGTTTAACATGAGTGCTTTATGGAGTCTTGGTGTTGTTGAACAGCTAGGTCATG
TAGGTCTTGGCACTGCTTATTACCTTCATTACACTCTTGTTCTTGTTGTGTTCTCTGGTGTTTTGGTTATTGGGATCTAT
CATTTGTTGATTGCTAGATTCAAGATTGATTATTTTCGGCGAGTTACAGCTGTTGGTTACTCTTGTGTTGTCTTTGGTTG
GATGACGATTCTCTCTGTTAAGCAACCTTCTTCAAAGCTGAATCTTTTTGGGCTTTTGTCTCTTCCCATTAGCTTTGCGC
CATTCGAGTCACTCATTTTCACTTCGATCATTGTTCCACAAGCTAGTTTTCTGGGACATTTGTCGGGAATCCTTGTTGGT
TACGCCATTTCGTGGGGTCTGATTGGTGGGATGAACAACTACTGGGCTCTTACTATGCTTGGTTGGATTGTAGTTGTCTT
TGTGTTCAGTTTGAAGAAATCGGGTGCTTATGATTTCAGTTTTTTGGAGATCGAATCGCTTACTGATGCTTCTTTACCCT
CAGTGCGGTTTATTGGAAATGGCCGGACCTTGCAAGCCAGTGCAGTTCCTCTTAGTGGAGTGGAAGTTGTCTGAATTCAG
TTCATGGTCAATATTGTATTTGGGAACAAGTTCTTGTCATCGAGGTAGTAGATGAAGACTGAGAGTTGGTAACCAAGATT
TTGCAGTTTCAAGTTCCAACCAAATTTAAGAGATCCTCAAGGCTTGCTTGAACTGCGTAATGTGGTGAAAAGGATTAAGC
AAGCTAGTGTTGTTTAGGCATCATTACAGATGAATATGACACAGTCAATTCTTTTGTCATGTGGTTGATGTATAGTTGCA
AAAGGGTCCCATGTCTTACCTAAAGATTCCGTCCACTAGACATGTTTCCTCATTTGTGACATTCTCCTTTATTTCAATAC
GAAAGCATGCTACCAACAGTCTTGTATTACTCGTTTTTCTTTGATATATTGAATTGGTGAAATAGCAGAACGATATATTA
TTTGCACTCTTTCAAGTTCACAAGGTAATTAGATGAAGTTTTCTGCAGGTCTCTTGGACTAGAGCAGTGTCTTCTTTTGT
TATTAGTTTCCATCTTCTGTCATTTCCTTGTTTTATATTCCAAAAAGAGAAGGTAAGAGAAGGGTAGAACAATCACCGAT
TCACAGTTTCAAGTTTTTATTTATGAGCAGTTTTGGTTAGATGATTATTTTGAAGCTCTATCTCAAATAGAGTCATGAGA
ATTGTATTTGGTATCAGAGTAGTCTAACTTAGATCAACTTTTGACTAGTTGTTTGTTTCCATTGAACCTACTTTCAACCC
AATTTTATTCACAAGATCTGCATTTCTCTGCACCCACAATGTTTTACATTGCTTATATAATTTGTACATTGATCAGGTGA
ATCTGATCTTACTTTCTGGTCCACCTCTAAGCACTTTTAA
>AT3G59530.3 | chr3:21990710-21993709 FORWARD LENGTH=3000
AATAAACTAGTTTCAAATTTCAGTCACAAAGATTTATTTTATGTTGTAGCTAGAAATTAATAACAATTATCATTTATCAA
TATATTTGTTTTTAGTTTAAAGAGGGTATAATATCCTTAAATTAATAATATTAGTAAAATTGTGTTATTTAGTTGTCTTG
TGTCTCGATATATAAGGATTGGTTCGTTCCATTGTAACTTAAATGATGAATAACAACAACGTACGTGAGAATTAGAATAC
TGAAAAGTGAAAACTACATAGTGTTTAAATAATTGTCGTCAATTGCTGGAATACATATTTGTGCGCCAAAATTTAAGGAT
GGGTTCAACAACAATAAAACGAACATAGTTTTGATATTGTCATTGTTGTTCATTGATAACGACAGTAAAAACAAAAGGCG
AACATTCTTTTTATTTGTTTGTAATCTAGTATTAACAGACGATCAAAAACATGAATCTGTAATCCCAAATTTCTAATAAG
TTGACAAACGATCTACCATGTTTAAATTTCAATTCGTCCAAATTTGTTAGTTATTATTTTGGTTACATGATATATAACCA
AAGAAAAAAAACAATTTGGTTATATATATTATGTAGCTGACTTGATGAACTTTAGAAATTGTAAACGGATTTGTCTCTAT
TTATTTGGATTTCAGGCAGCTTATGTATGTTAGAACATCATGTGAATGTTAGACATGAACGTAAAAGAATAACATGTTAG
CTAGGGACTAATTACCAAAGCCATATTTTGAAGAACAAAATCAAAATGAAAGTTTATTTTGACAAGAATAATAGCAAAAC
ATTATTTAGCTATTTTTTTTAAAATGGAAATCTATTATATCAGTCATATTTAGCTATGTTTTTCGAAAAAAAAACATTAT
TGCTATGTGAGAAATTCAACCGTGATCCTATAACATTTTTTCCCACAATTAAACATTGAATTTTCCTATTCCAGATTTTT
TATAGCTGGACAAAAGAATTCATGGTGAGAGGCCCAAGGTCTATTACGACCTAGGCCCAGTACCACAAGTCAAGCCGACA
CAGACAAAAAATTGGATTCAATGTTTTTTTTTCTGACTCGATTTGGTGAAAAGACGAAACTTTCTCCTGGAAAAATCTGG
AACAAGTTAGCGCGAACACGACGAATCGAATCAGAGTCCCAAGGAAGAAAAGATCTCTCTTTCATCCTTCTGGAGAATTC
ATATACTTTGGTCGATTGGTTTTAGCTGAAAAGGTCTCTGCTTTGAGACTAATTCTCAGATCTGTGTATTGCTTGCTTGC
ATCGCTTTCTACCTCATTGTCGATTTGGAGGAGGGAATTGAGCATTGGGTTTAGCTTCTTAAGTATGGGAAGACCTTTGT
TTTATGATATCATTGAGAAACCAGCAACGAGCTGTATCGTAACGTTATGCAGTGTGATTTGGTTTGTGATTCAGAAGAAG
AGTATTGGGTACTCTCAAGTTGGATTGAGTTACGAGACTGCAATCGAAGGGCATTACTGGAGGATGATTACATCTGCTTT
ATCACATATTAGTGTCTTGCATCTTGTGTTTAACATGAGTGCTTTATGGAGTCTTGGTGTTGTTGAACAGCTAGGTCATG
TAGGTCTTGGCACTGCTTATTACCTTCATTACACTCTTGTTCTTGTTGTGTTCTCTGGTGTTTTGGTTATTGGGATCTAT
CATTTGTTGATTGCTAGATTCAAGATTGATTATTTTCGGCGAGTTACAGCTGTTGGTTACTCTTGTGTTGTCTTTGGTTG
GATGACGATTCTCTCTGTTAAGCAACCTTCTTCAAAGCTGAATCTTTTTGGGCTTTTGTCTCTTCCCATTAGCTTTGCGC
CATTCGAGTCACTCATTTTCACTTCGATCATTGTTCCACAAGCTAGTTTTCTGGGACATTTGTCGGGAATCCTTGTTGGT
TACGCCATTTCGTGGGGTCTGATTGGTGGGATGAACAACTACTGGGCTCTTACTATGCTTGGTTGGATTGTAGTTGTCTT
TGTGTTCAGTTTGAAGAAATCGGGTGCTTATGATTTCAGTTTTTTGGAGATCGAATCGCTTACTGATGCTTCTTTACCCT
CAGTGCGGTTTATTGGAAATGGCCGGACCTTGCAAGCCAGTGCAGTTCCTCTTAGTGGAGTGGAAGTTGTCTGAATTCAG
TTCATGGTCAATATTGTATTTGGGAACAAGTTCTTGTCATCGAGGTAGTAGATGAAGACTGAGAGTTGGTAACCAAGATT
TTGCAGTTTCAAGTTCCAACCAAATTTAAGAGATCCTCAAGGCTTGCTTGAACTGCGTAATGTGGTGAAAAGGATTAAGC
AAGCTAGTGTTGTTTAGGCATCATTACAGATGAATATGACACAGTCAATTCTTTTGTCATGTGGTTGATGTATAGTTGCA
AAAGGGTCCCATGTCTTACCTAAAGATTCCGTCCACTAGACATGTTTCCTCATTTGTGACATTCTCCTTTATTTCAATAC
GAAAGCATGCTACCAACAGTCTTGTATTACTCGTTTTTCTTTGATATATTGAATTGGTGAAATAGCAGAACGATATATTA
TTTGCACTCTTTCAAGTTCACAAGGTAATTAGATGAAGTTTTCTGCAGGTCTCTTGGACTAGAGCAGTGTCTTCTTTTGT
TATTAGTTTCCATCTTCTGTCATTTCCTTGTTTTATATTCCAAAAAGAGAAGGTAAGAGAAGGGTAGAACAATCACCGAT
TCACAGTTTCAAGTTTTTATTTATGAGCAGTTTTGGTTAGATGATTATTTTGAAGCTCTATCTCAAATAGAGTCATGAGA
ATTGTATTTGGTATCAGAGTAGTCTAACTTAGATCAACTTTTGACTAGTTGTTTGTTTCCATTGAACCTACTTTCAACCC
AATTTTATTCACAAGATCTGCATTTCTCTGCACCCACAATGTTTTACATTGCTTATATAATTTGTACATTGATCAGGTGA
ATCTGATCTTACTTTCTGGTCCACCTCTAAGCACTTTTAA
>AT3G59530.2 | chr3:21990710-21993709 FORWARD LENGTH=3000
AATAAACTAGTTTCAAATTTCAGTCACAAAGATTTATTTTATGTTGTAGCTAGAAATTAATAACAATTATCATTTATCAA
TATATTTGTTTTTAGTTTAAAGAGGGTATAATATCCTTAAATTAATAATATTAGTAAAATTGTGTTATTTAGTTGTCTTG
TGTCTCGATATATAAGGATTGGTTCGTTCCATTGTAACTTAAATGATGAATAACAACAACGTACGTGAGAATTAGAATAC
TGAAAAGTGAAAACTACATAGTGTTTAAATAATTGTCGTCAATTGCTGGAATACATATTTGTGCGCCAAAATTTAAGGAT
GGGTTCAACAACAATAAAACGAACATAGTTTTGATATTGTCATTGTTGTTCATTGATAACGACAGTAAAAACAAAAGGCG
AACATTCTTTTTATTTGTTTGTAATCTAGTATTAACAGACGATCAAAAACATGAATCTGTAATCCCAAATTTCTAATAAG
TTGACAAACGATCTACCATGTTTAAATTTCAATTCGTCCAAATTTGTTAGTTATTATTTTGGTTACATGATATATAACCA
AAGAAAAAAAACAATTTGGTTATATATATTATGTAGCTGACTTGATGAACTTTAGAAATTGTAAACGGATTTGTCTCTAT
TTATTTGGATTTCAGGCAGCTTATGTATGTTAGAACATCATGTGAATGTTAGACATGAACGTAAAAGAATAACATGTTAG
CTAGGGACTAATTACCAAAGCCATATTTTGAAGAACAAAATCAAAATGAAAGTTTATTTTGACAAGAATAATAGCAAAAC
ATTATTTAGCTATTTTTTTTAAAATGGAAATCTATTATATCAGTCATATTTAGCTATGTTTTTCGAAAAAAAAACATTAT
TGCTATGTGAGAAATTCAACCGTGATCCTATAACATTTTTTCCCACAATTAAACATTGAATTTTCCTATTCCAGATTTTT
TATAGCTGGACAAAAGAATTCATGGTGAGAGGCCCAAGGTCTATTACGACCTAGGCCCAGTACCACAAGTCAAGCCGACA
CAGACAAAAAATTGGATTCAATGTTTTTTTTTCTGACTCGATTTGGTGAAAAGACGAAACTTTCTCCTGGAAAAATCTGG
AACAAGTTAGCGCGAACACGACGAATCGAATCAGAGTCCCAAGGAAGAAAAGATCTCTCTTTCATCCTTCTGGAGAATTC
ATATACTTTGGTCGATTGGTTTTAGCTGAAAAGGTCTCTGCTTTGAGACTAATTCTCAGATCTGTGTATTGCTTGCTTGC
ATCGCTTTCTACCTCATTGTCGATTTGGAGGAGGGAATTGAGCATTGGGTTTAGCTTCTTAAGTATGGGAAGACCTTTGT
TTTATGATATCATTGAGAAACCAGCAACGAGCTGTATCGTAACGTTATGCAGTGTGATTTGGTTTGTGATTCAGAAGAAG
AGTATTGGGTACTCTCAAGTTGGATTGAGTTACGAGACTGCAATCGAAGGGCATTACTGGAGGATGATTACATCTGCTTT
ATCACATATTAGTGTCTTGCATCTTGTGTTTAACATGAGTGCTTTATGGAGTCTTGGTGTTGTTGAACAGCTAGGTCATG
TAGGTCTTGGCACTGCTTATTACCTTCATTACACTCTTGTTCTTGTTGTGTTCTCTGGTGTTTTGGTTATTGGGATCTAT
CATTTGTTGATTGCTAGATTCAAGATTGATTATTTTCGGCGAGTTACAGCTGTTGGTTACTCTTGTGTTGTCTTTGGTTG
GATGACGATTCTCTCTGTTAAGCAACCTTCTTCAAAGCTGAATCTTTTTGGGCTTTTGTCTCTTCCCATTAGCTTTGCGC
CATTCGAGTCACTCATTTTCACTTCGATCATTGTTCCACAAGCTAGTTTTCTGGGACATTTGTCGGGAATCCTTGTTGGT
TACGCCATTTCGTGGGGTCTGATTGGTGGGATGAACAACTACTGGGCTCTTACTATGCTTGGTTGGATTGTAGTTGTCTT
TGTGTTCAGTTTGAAGAAATCGGGTGCTTATGATTTCAGTTTTTTGGAGATCGAATCGCTTACTGATGCTTCTTTACCCT
CAGTGCGGTTTATTGGAAATGGCCGGACCTTGCAAGCCAGTGCAGTTCCTCTTAGTGGAGTGGAAGTTGTCTGAATTCAG
TTCATGGTCAATATTGTATTTGGGAACAAGTTCTTGTCATCGAGGTAGTAGATGAAGACTGAGAGTTGGTAACCAAGATT
TTGCAGTTTCAAGTTCCAACCAAATTTAAGAGATCCTCAAGGCTTGCTTGAACTGCGTAATGTGGTGAAAAGGATTAAGC
AAGCTAGTGTTGTTTAGGCATCATTACAGATGAATATGACACAGTCAATTCTTTTGTCATGTGGTTGATGTATAGTTGCA
AAAGGGTCCCATGTCTTACCTAAAGATTCCGTCCACTAGACATGTTTCCTCATTTGTGACATTCTCCTTTATTTCAATAC
GAAAGCATGCTACCAACAGTCTTGTATTACTCGTTTTTCTTTGATATATTGAATTGGTGAAATAGCAGAACGATATATTA
TTTGCACTCTTTCAAGTTCACAAGGTAATTAGATGAAGTTTTCTGCAGGTCTCTTGGACTAGAGCAGTGTCTTCTTTTGT
TATTAGTTTCCATCTTCTGTCATTTCCTTGTTTTATATTCCAAAAAGAGAAGGTAAGAGAAGGGTAGAACAATCACCGAT
TCACAGTTTCAAGTTTTTATTTATGAGCAGTTTTGGTTAGATGATTATTTTGAAGCTCTATCTCAAATAGAGTCATGAGA
ATTGTATTTGGTATCAGAGTAGTCTAACTTAGATCAACTTTTGACTAGTTGTTTGTTTCCATTGAACCTACTTTCAACCC
AATTTTATTCACAAGATCTGCATTTCTCTGCACCCACAATGTTTTACATTGCTTATATAATTTGTACATTGATCAGGTGA
ATCTGATCTTACTTTCTGGTCCACCTCTAAGCACTTTTAA
>AT3G59540.1 | chr3:21996743-21999742 REVERSE LENGTH=3000
CATGTACACCGGGAAACCACCATCCCTTAAATGTTCTATTCCCATGTCATCGTTATCAAATGTCCGAGGAGATTGTGCTT
CTGTTGCTACAGACTCTGCATGCGCGGGTCGAGGACCTGCAGAGTCTAGGACATCTTCAGTTTGCTGCGCTGGAGATAGC
TGAACTGTACTGTCTGGATTAGTAGAATCTGGAATTGGAGAGACCGGATTAATTTCTACTTCAGCTTCTCGAGTAGGAGA
TACAGATGCAGGTTCTGGTAAAGTTTCATCAGAAACAGCAAGATGTGGCTTTGAAGCTACATAGTCCTTTTCAAAGACAT
TGCGTAAATCATCTGAGAAGCCTGCAGGTTGACACATACAGGCAATAATCTTTCTTCAAAAACAAAGGGAAAAAGAAGGC
AAAACTGTCGAAAATAAAATAATAATCAAAGAAAGTTACCAGTAAACAAGGGCTCATTGAAATTTTGATCCTTCCTTGAC
TGGTTATTCATTCTCCAAAACTTTAATTTGGATGAAGGCATCTTCTTTCTCTTACGTAGAGTATCACTAGGATCCTTAAG
CCTTTCACTTATGTTCCTGTTCAAACTATTTGATCAGTACGGAACAGCTAATGAAATAATCAAAGCCACATGAAGCAACG
GAAAAGTTATTACTTGTTGGTTAATACTGTGACACCATCAAAGTTCTTCCTCTTCCTTGCCCTTCTTTGTGGTTGGGGAG
GAGGAGATGGCTGAAGCACCAGTTGAGGTGATGGATGCACTTAACATAAAGAAAAAAGTGTTTTAAATAGATAATAAGAG
AGAGAATGTAGTGGTTAAGCTTCAAATTATCAGACTATGTTGCTAGCTCACCAAAATCTGCACGTTCTTCCTCAGAACCA
GCAGCAGAACCTGGAGATCCTGAGCGAAGCTCAAACGCAGAATGCCTTCCAGAATTTAACATTTCTTCATCAATACTAGG
GATAGTGGGTTCCTTCTCATTCAAAGTTTCATCCAATGACTCAGTGCGTTCAACTCTGACATCCTGTTGTTGTGCAGCAA
ATGATGGATGGGACGTGGGGCTTAGATCATGTGCAGCGTCACGCATTCTCTCAATCTCGGGAACAGTTCCAGGAGAAGTG
GCATCGTTTCTCTCGGAATTGGGAATGCGCTCTTCTGTCAAGTTACTTTGTCTAGGATCCTGGACTTCAGTGAATTCCTC
TGTGACGTTACGAGGACTATAGGTTCCAGTATCGAAAGCAATATTGGAGTCTCTTGGCTCATTGTCTGGTCCTGTCTCAT
GAGCCGTTTCAACATCAATTTCTCCGGTATGCCTACTCACAGGTTCTGTTGATTGGCTGCTCAAAGCAAAAAAATATGTA
ACAACATTATTAAAGAAGATCAACTAAACAGATAAGGAAGATTAAGAGCAAGGTGTAGTAAAGGAAATCAAAACTCTATG
AAGAGCCTCACTCGACATCCATCGGGATAGATTCTGAGATGATGTCCTGTAAGAAAGGCATACAAACTTTCATTCAATAA
CAAGTGCTCGGAGACATGGGAAACAAGAAGTCAGAATCAACTTCAAAGTCATAAGAAGCAAGCAGTAATCTCACCTCGTC
GAATGTTACAGCAACATAAGGATCAATGCCAGTAGGAATTTGATCTGAAAAATAAGCATCAACATCATAAACACCTCAAA
ATCATGGTATGCTGCATCTAGAACCAAGGAAAAAAAACACAGACAAAAGGTACCTGTGAGAGTGATATCTTCCTCACTCC
GAGTATGATTATCGAATTCCCTAGAATTCACAAGAAAAGAATGTTAAAGATGAGTCAGGCTTTAGAACAGATAAAAACTC
AAATAAAAGCAAGAAAGAAGAATACATGTCGAGAGTGTCATCTTCCAAGTCGAACTCGTCCAGATTTAGTGCTTGAGGCA
AAGTAACAGACTCAGGCGGGGCCTGTCTGGCATCCTCAGGCAAGTTAACTTGAGTAGAAACGAAAGCCTTAGCTACCCAA
GTATTAAGGAGATTCCAGTCATTGTAAAGATAATCCACTTTCTTTGAATATATTCGCACTACCCCAACTAGAAGGTGACT
TGACGTTCTCAATGCCAATGGTACTTCAGGAAACATTATATTATCTGCAAAGCCAATTGCAAAATTCTCGAAAAGTCAGA
AACTTTATTAAAGCAGAGAATTTCAATTACTACAATGGGTTATATATAAAAAACAAAATCGGAATTTGATGAATGCCCAT
GTAAAAATTCGTATTGCCTTTTTGAAATTTCGAATTGGATACAATCAAAGGGGATTCAAAAAAAAAAGAAGCGAACTTTG
GATCAAAAAGCGAAAATTGAAGATAGGAAAGACGAACCAACAGTGTCGGGGATGTTGATGGAGGTGTACTGAGACTTCTT
GAGGCGTTGGTGCACATGAGCGGCGCACCACACCGTCCCCAATGGACCCTTTCGAGCCAAAAGCGTATGTGAATAAAACA
TTTTAATTCCTTCGAACAAGGAGCCCTAAAGAAGCAGAGATGGAGATACTGAAGTTGATTTGAGAGAGAAGGATTATCGA
ATCGAAGGTGTTACATTATTTAGAGAAACCAATCAATTTTGAATAGGAAACTGCAGAGCGAAAGAGAGAGAGACGAAGCG
GTAGGGTTTTGTGTGCTTTTGGAGAGAGGAAGAAGTGTTTTTTTAGTGGAGCGGGAAAAAACATTTTGTGGCGCTAATGT
TGAAATCATAGGCAAATAGACGCAATGACTTAAATACCCTTTTCTTATTGGATCCGAGTTTTTTGAAATTTGCCAAACAA
AACAACTTGGGCCACTAAACCCAATGGCCAACTTTTCGGATTAATGGGCCTAAGGGGTACATTTGGAAATTCGCGTATAT
GAGAGTCTAGGGTTTTCTTCATATTTAGGTTTCTCTATTTCTTTCAGACGCTGGGTTCTTGCTTTTGCTGTTTGTTCTCT
TGAGTGGAAGAAAGTTGCAGCCACTAAATCAGATCCGACA
>AT3G59550.1 | chr3:21994262-21997261 FORWARD LENGTH=3000
GATTTCATAAAGAGACAGGAAATTTGTATATTGCAGACGCTTACTATGGTCTACTTGTGGTTGGTCCTGAAGGAGGGATT
GCTACGCCTTTAGCTACTCATGTGGAAGGAAAGCCTATACTCTTTGCCAATGACCTTGACATCCATAGAAATGGCTCCAT
CTTCTTCACTGACACCAGCAAAAGATATGACAGAGCGTAAGACAACTCTCTTATTCTTGCTTTGTATGTCAATTCCTACC
GTAAATTGTATGATATAGAAATTATACTTGTATTTTGTAGGAATCATTTCTTTATATTACTGGAAGGAGAATCAACAGGA
AGGCTTCTAAGATATGACCCACCTACCAAAACAACACACATTGTGCTGGAGGGTTTGGCTTTTCCCAATGGAATTCAACT
CTCTAAAGACCAATCTTTCCTCCTCTTCACCGAAACAACCAATTGCAGGTATGACCCTCAACTTTGTGTTTATATAGCTG
TATCTATCATTCATTTCTCTTCATCATTATGTGTATGACAGATTGGTGAAGTACTGGCTGGAGGGTCCAAAGATGGGTGA
AGTCGAGGTGGTGGCAGATCTCCCGGGATTCCCAGACAATGTAAGAATAAATGAAGAGGGTCAGTTTTGGGTTGCAATTG
ATTGTTGCAGAACACCGGCACAAGAGGTTCTTACAAACAACCCTTGGATAAGAAGCATCTACTTTCGGTTGCCAATACCG
ATGAAGCTGCTTGCGAAAACGATGGGGATGAGAATGTACACTGTGATATCGAGATTCGACGAGGAAGGTAAAGTCCTGGA
GGTGCTCGAGGATAGACAAGGGAAGGTAATGAAGCTTTGGATTGGAACAGTGGCTCATAACCACATTGCCACTCTACCTT
ATCCTTTGACAATGAATCAATGAAGGACTTTGTTGTGTAGTTCCTGAACTAAATCATCTCTCTGTAACTTAATTATCTTC
GTTTTGATTCAAGTTCCTTTGGACCGGTTTGTCTTTTGTTGATATTATGTGTGACCTTAGATTCCTCATGAAATTCTCTT
TCTTTCTTTCTTGAGTCTCTTTTTTTTTTTGTTTGGTTCACGTCCTATGGAAGGCTTCATAACTTGAGCCATCGCCCAGT
CTTCTTCGACTCCCGCGAAATAGAAAACAAGAGTATGCAATGAAGAATTGCCTTGGAAAACAAGAGTATGCAATAGAGAA
AGTCTCGAAAGTGTTGGAAGGTTGAAGATAAAGAGAATACAGAGAGGTAACGGAAAAATAACGACTGCTTTTTCTCCAAA
ATGATGACGTTACAATCATCTCCATTACGACGTTTTACTCTTTTTTCAGTAACTTTTTCTGTAGTTTGTTTGGCATCACA
TAGCAATGAACATTTTATGAAATCTGTGGTGTCTGCTTTCTTCTCAAAGCACAACTATCCAAAACTCCAAACTGTTGGGG
CCATATATATTACTAACCAAGTTGATAGCAAAAAAAAATACAAATCCAACTCATAATTTAGTCTTGAAGTTATAAGAAAG
AAACTCAACGGAAGTCTGAATCATAGTCATTCAAAAGACAGCAGAAAGGGAAAAAACAAAATCATCTAAGACAAGGGTAT
ATAAAACCATGATAGATCCTGATTTCATAAGATCTTCAAAGGTCTTGCACACTCAAACCTGAAATAAACAATTGGCAAAT
TCAACTTAGATAGAGATAGACGCATGCGTTCATGGACCAACCAAAAATAACTTGTGACCTAAACATGCCAATTAAAAGTG
TCTGAATTAAAGTAGATTAACCACAAGACTATTCGAATTCAAAAACCAAAATCCAACAATATTATGACACTAGAACTTTC
AAGTGATGAATTACTCAAAGCTAGGAACATCTATCCAATCTAACAAATGTTATGAGATAAGAGGTTTCAAGTGTGTAATG
TTTGGGCTGAGTCACAGAGAGAGAGAGAGAGAGATAGTGAACCTGGAGGAAGAGACTGCTTCAACTTATCGGCCTTCTCT
TGGTCGAAGACACATAGTGTGTAGAGGTACCTTGAGCACCTGACCTTGAACTTCACAATGTCCTTGCTTCTCTTGATCTT
CACAGACCTTGCATCCTTCCTTCTCGCCGTCAAAAGGAAGTCCTTGATCTCATGGATTTGCTTCGGCTGCAGATTATCCA
AACCAACATCCATTTTCAATCAATACAAAACAAAACAGAACACACAACAAGACTTCGACCCAAATGTTACTGCATGATGA
ACACTTCATACATTTCAAGATGAAACTTAAACCAATGGGTCAATTACGAGGAAGACTCTAATCTACTAGATTATCAGTAA
CCAAACAAGAAACCCACAATAAGAGATTGATTACTTTCAGCTCAATCATGCAAACTTTACTAAAATCCTAGTCGTGAGAA
CAGATAATCAAACAAATAATATTTAGCTTCAATAATCCTCCTGAGAATAATAAAACTGAGAGGCGAAGAAAACTTTACCA
TTGTCGGATCTGATTTAGTGGCTGCAACTTTCTTCCACTCAAGAGAACAAACAGCAAAAGCAAGAACCCAGCGTCTGAAA
GAAATAGAGAAACCTAAATATGAAGAAAACCCTAGACTCTCATATACGCGAATTTCCAAATGTACCCCTTAGGCCCATTA
ATCCGAAAAGTTGGCCATTGGGTTTAGTGGCCCAAGTTGTTTTGTTTGGCAAATTTCAAAAAACTCGGATCCAATAAGAA
AAGGGTATTTAAGTCATTGCGTCTATTTGCCTATGATTTCAACATTAGCGCCACAAAATGTTTTTTCCCGCTCCACTAAA
AAAACACTTCTTCCTCTCTCCAAAAGCACACAAAACCCTACCGCTTCGTCTCTCTCTCTTTCGCTCTGCAGTTTCCTATT
CAAAATTGATTGGTTTCTCTAAATAATGTAACACCTTCGATTCGATAATCCTTCTCTCTCAAATCAACTTCAGTATCTCC
ATCTCTGCTTCTTTAGGGCTCCTTGTTCGAAGGAATTAAA
>AT3G59570.1 | chr3:22005403-22008402 REVERSE LENGTH=3000
GATTCAGAGGTAGGTTTGGGAAGTATAGAAAAAAAATGGGTAATGTGGAGACATTCAAAGTGTTTTGACTAGTAATCGGT
AAGATTAAGATAATTCATATATAATTTGTTGCCATTGATACAGTAATCTTCGACTATATATATTTTGCTATGCTGTCGTG
AGCTTAATGACAATAGTTGTATATGTTTTTTTCCCATTAAAATACTCTTTTTGTTTACTGCTTATATATGTCACTCTTTT
TTGTTTACTTTCGTTTATATTTAATTTAAGCATTTTGCATATAATACCGAGGATCATCCTAAACCTAAGCCATTTTGTTT
TAAATTAATAGACCACATATTAGTTTAAAATTTGCTTTGGATCTCCCATAGTATAGGAGCGTCTGTCGGCAGAGATATAA
CAATTCTTTAATACACATGAAAATTAATTAAATATTTGCAAATAGCAGAAGACCACAAATATTTAAACACCATAGAAAAA
CAATAATTGTATCATCTTTACATAAATTAATCATCTAAGCGTTAGTCAGTATTTTCGATCAACACTTAAAAACTTTTATC
AAAGCTGGCTTATTCATATAGTGATCTCTTGAGATACAATTTAGAGATTAGTGTGGTTTAGAACTCTCTTTTGTCATTTT
TTTTTATTTCATCGTTGCTGAGAAGTGAGAACTTATGTACTCCAATTAAGAGGATTCAATGAAATATCAAATACTTCGAG
AACAACAAAGTATGTGTTACCCGGGGCATTAAAGTAAACATCAAATTATGGGCGCTTATGTCACGAATGATCCACTTTCT
CTTGTCGTTACATGTTATTCTCCTTAAAACAGATTCTTAAAGTGGAGAGATATGAAGAATCCTGACCGTCTATTTTTCTT
TCTAAGATTCGGATTCTCTTTCAAGATTCCTTAGCTCCATACGTGGAATCTTCAACAATATACAAAGCCTACCTTACGTA
TCTTGTAGCAATGTGCTTGTTCCCCTATTTGCTGTGGACATCTTTTTTACTTTTTAAACCCTTCTTTACATTTCTTAGTG
TGATTAGTTTTTCCATTACCTATGCGCGCGGTGTAGGGATTATATATTTATATCTAGTTTACTTTTCGTGTTGGCACGTA
ACTAGTTTGTCTAAATTGAATCAAATGTACAGTGTATATGATTTAAAAACTCAGTTTAGATACTCAATTTCAAATTTTTA
TAGGGTATACGAAGGTCTAATAAATAAAAAAAAACGGATCAAGATCGTACGCTCCAAAATGGTTTGCATACTGTATTAAT
AACACGGGATATGGCTGAAACGGTCCAAATCAATTACAATATTAGTTGTCTAAAAAAAAAACATCGGATTGTCTTATATA
CTAATTCAAGTATTTAACGATATGTAGATAAAAAAATATCTGTCGACAGAAAAAGAGAGGAGTATTTTATTTTAGTCCAT
GTTCGCTGTTAATCAGAAGTATATTCATATATCATGTCATGTTTATTGTTTAGAGAACAGGTGTACCTTTTAGTACTTCT
TTTATACTATAGAAAGGTTCTTTCGTCAATCGTTTGCACAAAGAATAAATAAAAAGAAGTCATCATAATATTCAATCGCA
GTAAAGTAAAGAAATCTTTAATAAAGTTACAATTGTTAATATATATATACAAATGTTAACGCGCGTCGTCGAAGTAGAAG
ATTTCCACTGTAATTCTTTTTTCAGGTAATGTCAACTTATGACGTTGGTCGCTTTCTAACATCGAATGATAGATTGATTA
TTGATAAGTACGTAACCTTAACTATTTTTCCCTTTCTTTGTTAGATTTAATAGAAGAGAAGACATTTTTAGTATACACAA
AATTTTAATGTATAGTTCAGTAGTTTGCCTTTTGCCACTTGTGCTATGTTGGCTCACCACCCAATTTTCAATATTAGTAT
CTTTCGCACTGGCATAAAATAAAGCTAGCTAGGTCCGTCAAAATTTAATAAGAATAAAAAGATCAAGTTGATCAAAAAAT
CTAGTGCGATCAAATGCATAACATACCAATTATCAACGGGCATGGGGATTCAGTTCTTTTAGCGATATTAATTATATGTT
GCTGGCGAAATCGTTCGCTGTAGTCTTTTTAAGCTTTGGACCATCCATCTTAGATAAACCAAAACAGGCCTAAACATACA
AGCCGAAATATGGATCCTTAAGGCCCATTATGTGAAATTAAGAAGAATTCAACAAATATAGTTTTTTTTTCCCTTTATTT
CTTAAAATTTATCTATTGGATGATCAACAACAAAGTCAAACAATATTGTTGTCGATTTCATTTCAGCTTGTTCGTAACAA
ATACAAGTTTCTTGATAAAGTGTAACAAATTGACTAATTGAAATGTCAACCTAAATTAAAAAGAGAAACTTTTGCGAAAC
ACAGAAAAAGAGAAAGAGAGAAAAGGCAGGCAGGGATAAATCAACGGACTTTCCCTGGGAAGAAAAAATGTTCACCGGAG
AAGAATGTCCTCCATGATCTTCTTCTACAGGTTCTCTCTATGTCTGTCCGCATTGAGTATCGCATTCACCATTTTATGTA
TTTCATTGCTCATCAAAGGATGTTAGATTTATCCATGTATTTGAGGAACCGATTTCTGTTGAACGGGATCGAATGATTCA
TGTTTGTAGATTACTATGTCATCAAGTTTTCAAATTTCAAACCTTTTCTATCTGGGATTATTGAGATGTCGTTAAAGTGA
GTTTTTTTTTTGTTCTCGTTCTAGATTCCTTTTGTGTTGGGCTGCTTTCGGGTATCGGTTGATATCGATTGGTCACTGGT
TTATCTATCTTTTGATTGTCAATGACAGATAAAGCAATGTGTGTTCGTCCATTATATGTGACATATTGACTGTGTTTACT
CTCTTGTATTGCAGGTTTCTGTACTGCTTTTGGGCTGCTTTGAGAACGGATGATTCCGTTTGTGAAGGAACAAGTGGGAA
TTGGGGAGGGAGGGTTGGTGTTTGTGTGTTTTGATTACTG
>AT3G59570.3 | chr3:22005403-22008402 REVERSE LENGTH=3000
GATTCAGAGGTAGGTTTGGGAAGTATAGAAAAAAAATGGGTAATGTGGAGACATTCAAAGTGTTTTGACTAGTAATCGGT
AAGATTAAGATAATTCATATATAATTTGTTGCCATTGATACAGTAATCTTCGACTATATATATTTTGCTATGCTGTCGTG
AGCTTAATGACAATAGTTGTATATGTTTTTTTCCCATTAAAATACTCTTTTTGTTTACTGCTTATATATGTCACTCTTTT
TTGTTTACTTTCGTTTATATTTAATTTAAGCATTTTGCATATAATACCGAGGATCATCCTAAACCTAAGCCATTTTGTTT
TAAATTAATAGACCACATATTAGTTTAAAATTTGCTTTGGATCTCCCATAGTATAGGAGCGTCTGTCGGCAGAGATATAA
CAATTCTTTAATACACATGAAAATTAATTAAATATTTGCAAATAGCAGAAGACCACAAATATTTAAACACCATAGAAAAA
CAATAATTGTATCATCTTTACATAAATTAATCATCTAAGCGTTAGTCAGTATTTTCGATCAACACTTAAAAACTTTTATC
AAAGCTGGCTTATTCATATAGTGATCTCTTGAGATACAATTTAGAGATTAGTGTGGTTTAGAACTCTCTTTTGTCATTTT
TTTTTATTTCATCGTTGCTGAGAAGTGAGAACTTATGTACTCCAATTAAGAGGATTCAATGAAATATCAAATACTTCGAG
AACAACAAAGTATGTGTTACCCGGGGCATTAAAGTAAACATCAAATTATGGGCGCTTATGTCACGAATGATCCACTTTCT
CTTGTCGTTACATGTTATTCTCCTTAAAACAGATTCTTAAAGTGGAGAGATATGAAGAATCCTGACCGTCTATTTTTCTT
TCTAAGATTCGGATTCTCTTTCAAGATTCCTTAGCTCCATACGTGGAATCTTCAACAATATACAAAGCCTACCTTACGTA
TCTTGTAGCAATGTGCTTGTTCCCCTATTTGCTGTGGACATCTTTTTTACTTTTTAAACCCTTCTTTACATTTCTTAGTG
TGATTAGTTTTTCCATTACCTATGCGCGCGGTGTAGGGATTATATATTTATATCTAGTTTACTTTTCGTGTTGGCACGTA
ACTAGTTTGTCTAAATTGAATCAAATGTACAGTGTATATGATTTAAAAACTCAGTTTAGATACTCAATTTCAAATTTTTA
TAGGGTATACGAAGGTCTAATAAATAAAAAAAAACGGATCAAGATCGTACGCTCCAAAATGGTTTGCATACTGTATTAAT
AACACGGGATATGGCTGAAACGGTCCAAATCAATTACAATATTAGTTGTCTAAAAAAAAAACATCGGATTGTCTTATATA
CTAATTCAAGTATTTAACGATATGTAGATAAAAAAATATCTGTCGACAGAAAAAGAGAGGAGTATTTTATTTTAGTCCAT
GTTCGCTGTTAATCAGAAGTATATTCATATATCATGTCATGTTTATTGTTTAGAGAACAGGTGTACCTTTTAGTACTTCT
TTTATACTATAGAAAGGTTCTTTCGTCAATCGTTTGCACAAAGAATAAATAAAAAGAAGTCATCATAATATTCAATCGCA
GTAAAGTAAAGAAATCTTTAATAAAGTTACAATTGTTAATATATATATACAAATGTTAACGCGCGTCGTCGAAGTAGAAG
ATTTCCACTGTAATTCTTTTTTCAGGTAATGTCAACTTATGACGTTGGTCGCTTTCTAACATCGAATGATAGATTGATTA
TTGATAAGTACGTAACCTTAACTATTTTTCCCTTTCTTTGTTAGATTTAATAGAAGAGAAGACATTTTTAGTATACACAA
AATTTTAATGTATAGTTCAGTAGTTTGCCTTTTGCCACTTGTGCTATGTTGGCTCACCACCCAATTTTCAATATTAGTAT
CTTTCGCACTGGCATAAAATAAAGCTAGCTAGGTCCGTCAAAATTTAATAAGAATAAAAAGATCAAGTTGATCAAAAAAT
CTAGTGCGATCAAATGCATAACATACCAATTATCAACGGGCATGGGGATTCAGTTCTTTTAGCGATATTAATTATATGTT
GCTGGCGAAATCGTTCGCTGTAGTCTTTTTAAGCTTTGGACCATCCATCTTAGATAAACCAAAACAGGCCTAAACATACA
AGCCGAAATATGGATCCTTAAGGCCCATTATGTGAAATTAAGAAGAATTCAACAAATATAGTTTTTTTTTCCCTTTATTT
CTTAAAATTTATCTATTGGATGATCAACAACAAAGTCAAACAATATTGTTGTCGATTTCATTTCAGCTTGTTCGTAACAA
ATACAAGTTTCTTGATAAAGTGTAACAAATTGACTAATTGAAATGTCAACCTAAATTAAAAAGAGAAACTTTTGCGAAAC
ACAGAAAAAGAGAAAGAGAGAAAAGGCAGGCAGGGATAAATCAACGGACTTTCCCTGGGAAGAAAAAATGTTCACCGGAG
AAGAATGTCCTCCATGATCTTCTTCTACAGGTTCTCTCTATGTCTGTCCGCATTGAGTATCGCATTCACCATTTTATGTA
TTTCATTGCTCATCAAAGGATGTTAGATTTATCCATGTATTTGAGGAACCGATTTCTGTTGAACGGGATCGAATGATTCA
TGTTTGTAGATTACTATGTCATCAAGTTTTCAAATTTCAAACCTTTTCTATCTGGGATTATTGAGATGTCGTTAAAGTGA
GTTTTTTTTTTGTTCTCGTTCTAGATTCCTTTTGTGTTGGGCTGCTTTCGGGTATCGGTTGATATCGATTGGTCACTGGT
TTATCTATCTTTTGATTGTCAATGACAGATAAAGCAATGTGTGTTCGTCCATTATATGTGACATATTGACTGTGTTTACT
CTCTTGTATTGCAGGTTTCTGTACTGCTTTTGGGCTGCTTTGAGAACGGATGATTCCGTTTGTGAAGGAACAAGTGGGAA
TTGGGGAGGGAGGGTTGGTGTTTGTGTGTTTTGATTACTG
>AT3G59570.2 | chr3:22005403-22008402 REVERSE LENGTH=3000
GATTCAGAGGTAGGTTTGGGAAGTATAGAAAAAAAATGGGTAATGTGGAGACATTCAAAGTGTTTTGACTAGTAATCGGT
AAGATTAAGATAATTCATATATAATTTGTTGCCATTGATACAGTAATCTTCGACTATATATATTTTGCTATGCTGTCGTG
AGCTTAATGACAATAGTTGTATATGTTTTTTTCCCATTAAAATACTCTTTTTGTTTACTGCTTATATATGTCACTCTTTT
TTGTTTACTTTCGTTTATATTTAATTTAAGCATTTTGCATATAATACCGAGGATCATCCTAAACCTAAGCCATTTTGTTT
TAAATTAATAGACCACATATTAGTTTAAAATTTGCTTTGGATCTCCCATAGTATAGGAGCGTCTGTCGGCAGAGATATAA
CAATTCTTTAATACACATGAAAATTAATTAAATATTTGCAAATAGCAGAAGACCACAAATATTTAAACACCATAGAAAAA
CAATAATTGTATCATCTTTACATAAATTAATCATCTAAGCGTTAGTCAGTATTTTCGATCAACACTTAAAAACTTTTATC
AAAGCTGGCTTATTCATATAGTGATCTCTTGAGATACAATTTAGAGATTAGTGTGGTTTAGAACTCTCTTTTGTCATTTT
TTTTTATTTCATCGTTGCTGAGAAGTGAGAACTTATGTACTCCAATTAAGAGGATTCAATGAAATATCAAATACTTCGAG
AACAACAAAGTATGTGTTACCCGGGGCATTAAAGTAAACATCAAATTATGGGCGCTTATGTCACGAATGATCCACTTTCT
CTTGTCGTTACATGTTATTCTCCTTAAAACAGATTCTTAAAGTGGAGAGATATGAAGAATCCTGACCGTCTATTTTTCTT
TCTAAGATTCGGATTCTCTTTCAAGATTCCTTAGCTCCATACGTGGAATCTTCAACAATATACAAAGCCTACCTTACGTA
TCTTGTAGCAATGTGCTTGTTCCCCTATTTGCTGTGGACATCTTTTTTACTTTTTAAACCCTTCTTTACATTTCTTAGTG
TGATTAGTTTTTCCATTACCTATGCGCGCGGTGTAGGGATTATATATTTATATCTAGTTTACTTTTCGTGTTGGCACGTA
ACTAGTTTGTCTAAATTGAATCAAATGTACAGTGTATATGATTTAAAAACTCAGTTTAGATACTCAATTTCAAATTTTTA
TAGGGTATACGAAGGTCTAATAAATAAAAAAAAACGGATCAAGATCGTACGCTCCAAAATGGTTTGCATACTGTATTAAT
AACACGGGATATGGCTGAAACGGTCCAAATCAATTACAATATTAGTTGTCTAAAAAAAAAACATCGGATTGTCTTATATA
CTAATTCAAGTATTTAACGATATGTAGATAAAAAAATATCTGTCGACAGAAAAAGAGAGGAGTATTTTATTTTAGTCCAT
GTTCGCTGTTAATCAGAAGTATATTCATATATCATGTCATGTTTATTGTTTAGAGAACAGGTGTACCTTTTAGTACTTCT
TTTATACTATAGAAAGGTTCTTTCGTCAATCGTTTGCACAAAGAATAAATAAAAAGAAGTCATCATAATATTCAATCGCA
GTAAAGTAAAGAAATCTTTAATAAAGTTACAATTGTTAATATATATATACAAATGTTAACGCGCGTCGTCGAAGTAGAAG
ATTTCCACTGTAATTCTTTTTTCAGGTAATGTCAACTTATGACGTTGGTCGCTTTCTAACATCGAATGATAGATTGATTA
TTGATAAGTACGTAACCTTAACTATTTTTCCCTTTCTTTGTTAGATTTAATAGAAGAGAAGACATTTTTAGTATACACAA
AATTTTAATGTATAGTTCAGTAGTTTGCCTTTTGCCACTTGTGCTATGTTGGCTCACCACCCAATTTTCAATATTAGTAT
CTTTCGCACTGGCATAAAATAAAGCTAGCTAGGTCCGTCAAAATTTAATAAGAATAAAAAGATCAAGTTGATCAAAAAAT
CTAGTGCGATCAAATGCATAACATACCAATTATCAACGGGCATGGGGATTCAGTTCTTTTAGCGATATTAATTATATGTT
GCTGGCGAAATCGTTCGCTGTAGTCTTTTTAAGCTTTGGACCATCCATCTTAGATAAACCAAAACAGGCCTAAACATACA
AGCCGAAATATGGATCCTTAAGGCCCATTATGTGAAATTAAGAAGAATTCAACAAATATAGTTTTTTTTTCCCTTTATTT
CTTAAAATTTATCTATTGGATGATCAACAACAAAGTCAAACAATATTGTTGTCGATTTCATTTCAGCTTGTTCGTAACAA
ATACAAGTTTCTTGATAAAGTGTAACAAATTGACTAATTGAAATGTCAACCTAAATTAAAAAGAGAAACTTTTGCGAAAC
ACAGAAAAAGAGAAAGAGAGAAAAGGCAGGCAGGGATAAATCAACGGACTTTCCCTGGGAAGAAAAAATGTTCACCGGAG
AAGAATGTCCTCCATGATCTTCTTCTACAGGTTCTCTCTATGTCTGTCCGCATTGAGTATCGCATTCACCATTTTATGTA
TTTCATTGCTCATCAAAGGATGTTAGATTTATCCATGTATTTGAGGAACCGATTTCTGTTGAACGGGATCGAATGATTCA
TGTTTGTAGATTACTATGTCATCAAGTTTTCAAATTTCAAACCTTTTCTATCTGGGATTATTGAGATGTCGTTAAAGTGA
GTTTTTTTTTTGTTCTCGTTCTAGATTCCTTTTGTGTTGGGCTGCTTTCGGGTATCGGTTGATATCGATTGGTCACTGGT
TTATCTATCTTTTGATTGTCAATGACAGATAAAGCAATGTGTGTTCGTCCATTATATGTGACATATTGACTGTGTTTACT
CTCTTGTATTGCAGGTTTCTGTACTGCTTTTGGGCTGCTTTGAGAACGGATGATTCCGTTTGTGAAGGAACAAGTGGGAA
TTGGGGAGGGAGGGTTGGTGTTTGTGTGTTTTGATTACTG
>AT3G59580.3 | chr3:22006652-22009651 FORWARD LENGTH=3000
TATCATTCGATGTTAGAAAGCGACCAACGTCATAAGTTGACATTACCTGAAAAAAGAATTACAGTGGAAATCTTCTACTT
CGACGACGCGCGTTAACATTTGTATATATATATTAACAATTGTAACTTTATTAAAGATTTCTTTACTTTACTGCGATTGA
ATATTATGATGACTTCTTTTTATTTATTCTTTGTGCAAACGATTGACGAAAGAACCTTTCTATAGTATAAAAGAAGTACT
AAAAGGTACACCTGTTCTCTAAACAATAAACATGACATGATATATGAATATACTTCTGATTAACAGCGAACATGGACTAA
AATAAAATACTCCTCTCTTTTTCTGTCGACAGATATTTTTTTATCTACATATCGTTAAATACTTGAATTAGTATATAAGA
CAATCCGATGTTTTTTTTTTAGACAACTAATATTGTAATTGATTTGGACCGTTTCAGCCATATCCCGTGTTATTAATACA
GTATGCAAACCATTTTGGAGCGTACGATCTTGATCCGTTTTTTTTTATTTATTAGACCTTCGTATACCCTATAAAAATTT
GAAATTGAGTATCTAAACTGAGTTTTTAAATCATATACACTGTACATTTGATTCAATTTAGACAAACTAGTTACGTGCCA
ACACGAAAAGTAAACTAGATATAAATATATAATCCCTACACCGCGCGCATAGGTAATGGAAAAACTAATCACACTAAGAA
ATGTAAAGAAGGGTTTAAAAAGTAAAAAAGATGTCCACAGCAAATAGGGGAACAAGCACATTGCTACAAGATACGTAAGG
TAGGCTTTGTATATTGTTGAAGATTCCACGTATGGAGCTAAGGAATCTTGAAAGAGAATCCGAATCTTAGAAAGAAAAAT
AGACGGTCAGGATTCTTCATATCTCTCCACTTTAAGAATCTGTTTTAAGGAGAATAACATGTAACGACAAGAGAAAGTGG
ATCATTCGTGACATAAGCGCCCATAATTTGATGTTTACTTTAATGCCCCGGGTAACACATACTTTGTTGTTCTCGAAGTA
TTTGATATTTCATTGAATCCTCTTAATTGGAGTACATAAGTTCTCACTTCTCAGCAACGATGAAATAAAAAAAAATGACA
AAAGAGAGTTCTAAACCACACTAATCTCTAAATTGTATCTCAAGAGATCACTATATGAATAAGCCAGCTTTGATAAAAGT
TTTTAAGTGTTGATCGAAAATACTGACTAACGCTTAGATGATTAATTTATGTAAAGATGATACAATTATTGTTTTTCTAT
GGTGTTTAAATATTTGTGGTCTTCTGCTATTTGCAAATATTTAATTAATTTTCATGTGTATTAAAGAATTGTTATATCTC
TGCCGACAGACGCTCCTATACTATGGGAGATCCAAAGCAAATTTTAAACTAATATGTGGTCTATTAATTTAAAACAAAAT
GGCTTAGGTTTAGGATGATCCTCGGTATTATATGCAAAATGCTTAAATTAAATATAAACGAAAGTAAACAAAAAAGAGTG
ACATATATAAGCAGTAAACAAAAAGAGTATTTTAATGGGAAAAAAACATATACAACTATTGTCATTAAGCTCACGACAGC
ATAGCAAAATATATATAGTCGAAGATTACTGTATCAATGGCAACAAATTATATATGAATTATCTTAATCTTACCGATTAC
TAGTCAAAACACTTTGAATGTCTCCACATTACCCATTTTTTTTCTATACTTCCCAAACCTACCTCTGAATCTGATAATAC
AGTAACTACATGAGTAATAAAAAGTCTAAAAAAGAGAAGAGAAATGAGTTTATTTCCATATTTTTGTCGCTTTAAAAGGT
TTTGTTTGATAAGGGAAAGTCGGCATGAGAAAGAGGAGAAAGTGACAGCTCTCTGATAAAAAGAGGGAATGAAGGAGAAG
AATTTACGTCAGATTACGCAATTTTATGTCTTCCCCAAATCTAACTGTTGTCCACGTGTCATTTTCCTCTTCACTGTAGA
TTTAACTTATCCTCCTTTGTCATCCTTTTCATTATCTGTATTTTTTGTTCTTTCTTTTTCTGTTTTGCTTAACCTTTTCT
ATATCCTTTTTAAAATAATAATAAAATCTCTATCAATTCAATATTTTTTTTTGCAGTAATATTATTTACTGAGAGTCACC
TTTAAAGAATAAAAGATATAAAAAAAATCCAATAATAAAAAGGTAATTGTACTTTACTTTTCACATTACGTCATCCGTGG
TAGTGGGGTCGATTAGGACGCATCATTTTTTTTTTACGGCTCAGTGACTCACACACACACGCCAAAAGCAGAGTTTATTA
AAAACAGAGTAAATTCGCTATTCCAATCAAAAGGTGAAAGAAAAAAAAACTCAAGAGTCTCTCCTCCATTAATGGAAGGA
ACCGTTTCTCTTTCTATGTGCTGATTGCTGATGTAGCTCCCACGAGCTCAAGAGTAAGCTTCTACCGCAATTTCCTCTAA
CTGAAACCAAATCGGCTCTTTACTAATTTTACAATAAAGTTTCCTCTTTTATCTTTCCTCTCTGGCTAATTAAACTTTCT
CTTCCTCAATACCCCATTCAAGTTTCAACTCTTCTACACTGTGTCTTACAGCTTCATGCTCCAGGTTTAGGTCTAAAACT
CATAATCTGGTTCTCTTTTTTTCGGTGGGGTTTGTTTACTTTTGCTACTAGATAATGACTTTTAGATTCCTTCTGTATGT
CTTGTTATTGTTTTCACGTTTTTTTTTTAACCAAACAATAGCAAAATTGTTACATGTTTTGGATGTTCATTTCTGTGATT
TGGGATTATTTTTACCTTTTCCTTGCGGTGAAGTTTGTCCTGTTTCGTAATTTGTGAACATATGAATAATTTAGTGTTTG
TGATTACCTGCTTTGTGTAGGATACTGATTAGCATTTCTCAATTGAATCAAACTGCTGAAGACATCTGTATTACAAGGAA
ACCAAACCAGTCAGGAAACAAAAAGTCTCTGTCTTTGGCC
>AT3G59580.2 | chr3:22006652-22009651 FORWARD LENGTH=3000
TATCATTCGATGTTAGAAAGCGACCAACGTCATAAGTTGACATTACCTGAAAAAAGAATTACAGTGGAAATCTTCTACTT
CGACGACGCGCGTTAACATTTGTATATATATATTAACAATTGTAACTTTATTAAAGATTTCTTTACTTTACTGCGATTGA
ATATTATGATGACTTCTTTTTATTTATTCTTTGTGCAAACGATTGACGAAAGAACCTTTCTATAGTATAAAAGAAGTACT
AAAAGGTACACCTGTTCTCTAAACAATAAACATGACATGATATATGAATATACTTCTGATTAACAGCGAACATGGACTAA
AATAAAATACTCCTCTCTTTTTCTGTCGACAGATATTTTTTTATCTACATATCGTTAAATACTTGAATTAGTATATAAGA
CAATCCGATGTTTTTTTTTTAGACAACTAATATTGTAATTGATTTGGACCGTTTCAGCCATATCCCGTGTTATTAATACA
GTATGCAAACCATTTTGGAGCGTACGATCTTGATCCGTTTTTTTTTATTTATTAGACCTTCGTATACCCTATAAAAATTT
GAAATTGAGTATCTAAACTGAGTTTTTAAATCATATACACTGTACATTTGATTCAATTTAGACAAACTAGTTACGTGCCA
ACACGAAAAGTAAACTAGATATAAATATATAATCCCTACACCGCGCGCATAGGTAATGGAAAAACTAATCACACTAAGAA
ATGTAAAGAAGGGTTTAAAAAGTAAAAAAGATGTCCACAGCAAATAGGGGAACAAGCACATTGCTACAAGATACGTAAGG
TAGGCTTTGTATATTGTTGAAGATTCCACGTATGGAGCTAAGGAATCTTGAAAGAGAATCCGAATCTTAGAAAGAAAAAT
AGACGGTCAGGATTCTTCATATCTCTCCACTTTAAGAATCTGTTTTAAGGAGAATAACATGTAACGACAAGAGAAAGTGG
ATCATTCGTGACATAAGCGCCCATAATTTGATGTTTACTTTAATGCCCCGGGTAACACATACTTTGTTGTTCTCGAAGTA
TTTGATATTTCATTGAATCCTCTTAATTGGAGTACATAAGTTCTCACTTCTCAGCAACGATGAAATAAAAAAAAATGACA
AAAGAGAGTTCTAAACCACACTAATCTCTAAATTGTATCTCAAGAGATCACTATATGAATAAGCCAGCTTTGATAAAAGT
TTTTAAGTGTTGATCGAAAATACTGACTAACGCTTAGATGATTAATTTATGTAAAGATGATACAATTATTGTTTTTCTAT
GGTGTTTAAATATTTGTGGTCTTCTGCTATTTGCAAATATTTAATTAATTTTCATGTGTATTAAAGAATTGTTATATCTC
TGCCGACAGACGCTCCTATACTATGGGAGATCCAAAGCAAATTTTAAACTAATATGTGGTCTATTAATTTAAAACAAAAT
GGCTTAGGTTTAGGATGATCCTCGGTATTATATGCAAAATGCTTAAATTAAATATAAACGAAAGTAAACAAAAAAGAGTG
ACATATATAAGCAGTAAACAAAAAGAGTATTTTAATGGGAAAAAAACATATACAACTATTGTCATTAAGCTCACGACAGC
ATAGCAAAATATATATAGTCGAAGATTACTGTATCAATGGCAACAAATTATATATGAATTATCTTAATCTTACCGATTAC
TAGTCAAAACACTTTGAATGTCTCCACATTACCCATTTTTTTTCTATACTTCCCAAACCTACCTCTGAATCTGATAATAC
AGTAACTACATGAGTAATAAAAAGTCTAAAAAAGAGAAGAGAAATGAGTTTATTTCCATATTTTTGTCGCTTTAAAAGGT
TTTGTTTGATAAGGGAAAGTCGGCATGAGAAAGAGGAGAAAGTGACAGCTCTCTGATAAAAAGAGGGAATGAAGGAGAAG
AATTTACGTCAGATTACGCAATTTTATGTCTTCCCCAAATCTAACTGTTGTCCACGTGTCATTTTCCTCTTCACTGTAGA
TTTAACTTATCCTCCTTTGTCATCCTTTTCATTATCTGTATTTTTTGTTCTTTCTTTTTCTGTTTTGCTTAACCTTTTCT
ATATCCTTTTTAAAATAATAATAAAATCTCTATCAATTCAATATTTTTTTTTGCAGTAATATTATTTACTGAGAGTCACC
TTTAAAGAATAAAAGATATAAAAAAAATCCAATAATAAAAAGGTAATTGTACTTTACTTTTCACATTACGTCATCCGTGG
TAGTGGGGTCGATTAGGACGCATCATTTTTTTTTTACGGCTCAGTGACTCACACACACACGCCAAAAGCAGAGTTTATTA
AAAACAGAGTAAATTCGCTATTCCAATCAAAAGGTGAAAGAAAAAAAAACTCAAGAGTCTCTCCTCCATTAATGGAAGGA
ACCGTTTCTCTTTCTATGTGCTGATTGCTGATGTAGCTCCCACGAGCTCAAGAGTAAGCTTCTACCGCAATTTCCTCTAA
CTGAAACCAAATCGGCTCTTTACTAATTTTACAATAAAGTTTCCTCTTTTATCTTTCCTCTCTGGCTAATTAAACTTTCT
CTTCCTCAATACCCCATTCAAGTTTCAACTCTTCTACACTGTGTCTTACAGCTTCATGCTCCAGGTTTAGGTCTAAAACT
CATAATCTGGTTCTCTTTTTTTCGGTGGGGTTTGTTTACTTTTGCTACTAGATAATGACTTTTAGATTCCTTCTGTATGT
CTTGTTATTGTTTTCACGTTTTTTTTTTAACCAAACAATAGCAAAATTGTTACATGTTTTGGATGTTCATTTCTGTGATT
TGGGATTATTTTTACCTTTTCCTTGCGGTGAAGTTTGTCCTGTTTCGTAATTTGTGAACATATGAATAATTTAGTGTTTG
TGATTACCTGCTTTGTGTAGGATACTGATTAGCATTTCTCAATTGAATCAAACTGCTGAAGACATCTGTATTACAAGGAA
ACCAAACCAGTCAGGAAACAAAAAGTCTCTGTCTTTGGCC
>AT3G59580.1 | chr3:22006652-22009651 FORWARD LENGTH=3000
TATCATTCGATGTTAGAAAGCGACCAACGTCATAAGTTGACATTACCTGAAAAAAGAATTACAGTGGAAATCTTCTACTT
CGACGACGCGCGTTAACATTTGTATATATATATTAACAATTGTAACTTTATTAAAGATTTCTTTACTTTACTGCGATTGA
ATATTATGATGACTTCTTTTTATTTATTCTTTGTGCAAACGATTGACGAAAGAACCTTTCTATAGTATAAAAGAAGTACT
AAAAGGTACACCTGTTCTCTAAACAATAAACATGACATGATATATGAATATACTTCTGATTAACAGCGAACATGGACTAA
AATAAAATACTCCTCTCTTTTTCTGTCGACAGATATTTTTTTATCTACATATCGTTAAATACTTGAATTAGTATATAAGA
CAATCCGATGTTTTTTTTTTAGACAACTAATATTGTAATTGATTTGGACCGTTTCAGCCATATCCCGTGTTATTAATACA
GTATGCAAACCATTTTGGAGCGTACGATCTTGATCCGTTTTTTTTTATTTATTAGACCTTCGTATACCCTATAAAAATTT
GAAATTGAGTATCTAAACTGAGTTTTTAAATCATATACACTGTACATTTGATTCAATTTAGACAAACTAGTTACGTGCCA
ACACGAAAAGTAAACTAGATATAAATATATAATCCCTACACCGCGCGCATAGGTAATGGAAAAACTAATCACACTAAGAA
ATGTAAAGAAGGGTTTAAAAAGTAAAAAAGATGTCCACAGCAAATAGGGGAACAAGCACATTGCTACAAGATACGTAAGG
TAGGCTTTGTATATTGTTGAAGATTCCACGTATGGAGCTAAGGAATCTTGAAAGAGAATCCGAATCTTAGAAAGAAAAAT
AGACGGTCAGGATTCTTCATATCTCTCCACTTTAAGAATCTGTTTTAAGGAGAATAACATGTAACGACAAGAGAAAGTGG
ATCATTCGTGACATAAGCGCCCATAATTTGATGTTTACTTTAATGCCCCGGGTAACACATACTTTGTTGTTCTCGAAGTA
TTTGATATTTCATTGAATCCTCTTAATTGGAGTACATAAGTTCTCACTTCTCAGCAACGATGAAATAAAAAAAAATGACA
AAAGAGAGTTCTAAACCACACTAATCTCTAAATTGTATCTCAAGAGATCACTATATGAATAAGCCAGCTTTGATAAAAGT
TTTTAAGTGTTGATCGAAAATACTGACTAACGCTTAGATGATTAATTTATGTAAAGATGATACAATTATTGTTTTTCTAT
GGTGTTTAAATATTTGTGGTCTTCTGCTATTTGCAAATATTTAATTAATTTTCATGTGTATTAAAGAATTGTTATATCTC
TGCCGACAGACGCTCCTATACTATGGGAGATCCAAAGCAAATTTTAAACTAATATGTGGTCTATTAATTTAAAACAAAAT
GGCTTAGGTTTAGGATGATCCTCGGTATTATATGCAAAATGCTTAAATTAAATATAAACGAAAGTAAACAAAAAAGAGTG
ACATATATAAGCAGTAAACAAAAAGAGTATTTTAATGGGAAAAAAACATATACAACTATTGTCATTAAGCTCACGACAGC
ATAGCAAAATATATATAGTCGAAGATTACTGTATCAATGGCAACAAATTATATATGAATTATCTTAATCTTACCGATTAC
TAGTCAAAACACTTTGAATGTCTCCACATTACCCATTTTTTTTCTATACTTCCCAAACCTACCTCTGAATCTGATAATAC
AGTAACTACATGAGTAATAAAAAGTCTAAAAAAGAGAAGAGAAATGAGTTTATTTCCATATTTTTGTCGCTTTAAAAGGT
TTTGTTTGATAAGGGAAAGTCGGCATGAGAAAGAGGAGAAAGTGACAGCTCTCTGATAAAAAGAGGGAATGAAGGAGAAG
AATTTACGTCAGATTACGCAATTTTATGTCTTCCCCAAATCTAACTGTTGTCCACGTGTCATTTTCCTCTTCACTGTAGA
TTTAACTTATCCTCCTTTGTCATCCTTTTCATTATCTGTATTTTTTGTTCTTTCTTTTTCTGTTTTGCTTAACCTTTTCT
ATATCCTTTTTAAAATAATAATAAAATCTCTATCAATTCAATATTTTTTTTTGCAGTAATATTATTTACTGAGAGTCACC
TTTAAAGAATAAAAGATATAAAAAAAATCCAATAATAAAAAGGTAATTGTACTTTACTTTTCACATTACGTCATCCGTGG
TAGTGGGGTCGATTAGGACGCATCATTTTTTTTTTACGGCTCAGTGACTCACACACACACGCCAAAAGCAGAGTTTATTA
AAAACAGAGTAAATTCGCTATTCCAATCAAAAGGTGAAAGAAAAAAAAACTCAAGAGTCTCTCCTCCATTAATGGAAGGA
ACCGTTTCTCTTTCTATGTGCTGATTGCTGATGTAGCTCCCACGAGCTCAAGAGTAAGCTTCTACCGCAATTTCCTCTAA
CTGAAACCAAATCGGCTCTTTACTAATTTTACAATAAAGTTTCCTCTTTTATCTTTCCTCTCTGGCTAATTAAACTTTCT
CTTCCTCAATACCCCATTCAAGTTTCAACTCTTCTACACTGTGTCTTACAGCTTCATGCTCCAGGTTTAGGTCTAAAACT
CATAATCTGGTTCTCTTTTTTTCGGTGGGGTTTGTTTACTTTTGCTACTAGATAATGACTTTTAGATTCCTTCTGTATGT
CTTGTTATTGTTTTCACGTTTTTTTTTTAACCAAACAATAGCAAAATTGTTACATGTTTTGGATGTTCATTTCTGTGATT
TGGGATTATTTTTACCTTTTCCTTGCGGTGAAGTTTGTCCTGTTTCGTAATTTGTGAACATATGAATAATTTAGTGTTTG
TGATTACCTGCTTTGTGTAGGATACTGATTAGCATTTCTCAATTGAATCAAACTGCTGAAGACATCTGTATTACAAGGAA
ACCAAACCAGTCAGGAAACAAAAAGTCTCTGTCTTTGGCC
>AT3G59590.1 | chr3:22011167-22014166 FORWARD LENGTH=3000
AGGCTACTGTATCCGTTGGAAGCTTTCATACGACATTTCTTGATACTGACGTCAACTCTACTCGAAGTACCTTTTCGAAC
ATCTCCTCTAATAAAAGAAATGAAATGGCAGGTTCTCAAGGCACTCTTCAGCAGGTATGATGATGCATCTAATCCATTCA
TTTACTCTAATATATTTTGATACATGCTGCTAGGTATAGAGACTGAGTATTGTTGTATATCTTACATAGGAAATTAGCGG
AGCAAGAAGATTAGAGAAGAAGAAAAGCAGTACAGAGAAGAATGTGAGCTTAAATGTTCTCCAACAATACTTCTCTGGGA
GCTTAAAGGATGCTGCAAAAAGCCTTGGTGGTGAGAAACTAGTACTAGTAGTGCTCTTTGCTTGTTTCCCTTACAAGATT
ATTCAATTGCTGATCCTTGGATGTTTTTCTTTTTGCTTTCTTTCTGCAGTTTGTCCGACTACACTAAAAAGGATATGTAG
ACAACACGGAATTATGAGATGGCCATCTCGAAAGATTAACAAAGTGAATAGGTCACTAAGGAAAATACAGACGGTGCTTG
ACTCTGTCCAGGGTGTAGAAGGAGGACTGAAGTTTGACTCGGTGACAGGGGAATTTGTAGCAGTTGGCCCTTTTATACAA
GAATTTGGGACCCAAAAGAGTCTGTCTTCTCATGATGAAGATGCACTTGCAAGAAGCCAAGGTGATATGGATGAAGATGT
GTCAGTAGAGCCTTTGGAAGTTAAATCTCATGATGGTGGCGGTGTCAAGTTGGAGGAGGATGTTGAAACAAACCACCAAG
CGGGACCAGGTAAAAAATAATAACTACATTTTAAGACCTTTTTTGGAGGAGCTATAAGAATGTGAATATGGTCTAACAAA
AGATCATTCTCATTGTGTTCAGGATCCTTGAAGAAGCCATGGACTTGGATAAGCAAACAGTCTGGCTTGATCTATAGTGA
TGATACCGACATAGGAAAAAGAAGTGAAGAGGTAAACAAGGATAAAGAAGACCTTTGTGTTCGAAGGTGCTTGAGCTCTG
TAGCACTTGCAGGTGATGGAATGAATACAAGAATCGAGCGAGGTAATGGAACTGTAGAACCAAACCACTCCATATCAAGT
AGCATGTCGGATTCATCAAATAGCTCAGGAGCAGTTTTGCTGGGAAGTTCATCTGCTTCCTTGGAACAAAACTGGAACCA
AATAAGAACTCATAACAATAGCGGTGAAAGCGGATCAAGTTCAACACTAACCGTAAAAGCCACTTACAGAGAGGACACTG
TACGTTTCAAGCTTGATCCATACGTTGTTGGGTGTTCTCAGCTCTACAGAGAAGTGGCTAAGCGTTTCAAGCTGCAAGAA
GGTGCCTTTCAGTTGAAATACTTGGATGATGAAGAAGAATGGGTGATGTTGGTCACAGATTCTGATCTCCATGAATGCTT
CGAGATATTAAATGGTATGAGAAAACATACAGTGAAGTTTCTGGTCCGTGATATACCGAACACCGCAATGGGAAGTTCCG
CAGGCAGCAATGGTTACCTCGGAACAGGCACCTAAGCATCAATGTTATTGTGCTTAAATATGTACAGATAATCTATGTTT
GGTCTGACATTAGTTACTCATGTAGAAAGACAAAAAAAAAAAAAAAAAAAGGGTGCAGTGGAGTTGAAGAATGTATATAA
ACATAGAAAGACACATCACACAGATCCTATATTTTTGTCTCGAACAAGTCGTAGAAGTAAATCTGAATATATCAGAAACG
CAAGGAGATAGAAGCTCAAATCTGTGGACTGCAGATTAGACATACATGTTTTTTGTTTTGTTTTTGTCATCATCTTCATG
TTTCCAACTTAATTTCTTTTGAAATATTCTACTTAAATTAAAGTTGTTTAAAATAGGGCTATTATATTCCAGATTTCTTT
TTAACAGCTTCTAGATTTCTTTTTATTTTATAACTTTTGGTATAATTATTCATTTTGGATCTAAATAAGTTTATTTACGT
ACATCCGATCTAAAATAGTTTATTGATAAAGCTTTCTAATTAACTCATATTTTTTTTATTTTTTTTGTCGAAAGTGAATT
TTATTGATTAAGAGTGACAAAAGTCATGATACAATTGTTCAAGAATCCAACTAGGGGGACAAACATTATCAGAGTAATAG
TTACAATGGAGACAACCCTGTTTAGCAAGTAAATGAGCTACCCTATTACACTTTCGTTGAGTGTATGAAAAACTGATGTT
TTGGAATCTAATTAACTCATATATATTCTTTTTTTTTAAACACCCATTTTTTTTTACCATAAATCAATTGTTCCAATATT
TTCTTTCTATTCAATTTTTACATCTACAGTAATTATTGTATTATGAGGGGGTGATTTAGTTATCTATTTTGAATGATTTG
AGTTTTTTTGTGAGTTATAGATGATTTTGGGTAAATATAGTAAAATTGATAACTTATGAATTTTCCTAATAACCTAGAAC
ACTTTTTTTTTTTTTTGAATACCTAGAACACTTTAAAATCATTAAAGACCAATCTTGGAAAAAAAAAATCAATAAAAGTG
GATTTGAATATACTCTTTCAAATTCATTAGTTCAATAGCATTGGATTTAGCAATTCTTATTATAACCAATAACACTAGAT
TTTTTATTAAAAAAATAATCTATGATAGGATAACATATGAATTATCATCCAAAACAAATTAATTTATTGCTTGCCAAAAA
AAAAAGGTATATTAATATTGTTACTTTTTCATTTTATTCCACCTATTGTTGTTATTATTTTGTTATATCTTTATGTAATA
GTAGTATACTAACGTAAGCTATAAAATTCTAATAGAAAATTCATCTATATATATATATTCTTATGGGGGTGTAATTGTGT
AAACTCGTCCGTAACAGATAACATAATGCAACTAGAACAACTTCCGTGGGAATTGGAGGAAAGAATACTCACTTTGATTC
CAACAAAGTGTCTCGCTCTATTCAGATCTGTTTGCAAACG
>AT3G59600.1 | chr3:22013629-22016628 FORWARD LENGTH=3000
TTCCTAATAACCTAGAACACTTTTTTTTTTTTTTGAATACCTAGAACACTTTAAAATCATTAAAGACCAATCTTGGAAAA
AAAAAATCAATAAAAGTGGATTTGAATATACTCTTTCAAATTCATTAGTTCAATAGCATTGGATTTAGCAATTCTTATTA
TAACCAATAACACTAGATTTTTTATTAAAAAAATAATCTATGATAGGATAACATATGAATTATCATCCAAAACAAATTAA
TTTATTGCTTGCCAAAAAAAAAAGGTATATTAATATTGTTACTTTTTCATTTTATTCCACCTATTGTTGTTATTATTTTG
TTATATCTTTATGTAATAGTAGTATACTAACGTAAGCTATAAAATTCTAATAGAAAATTCATCTATATATATATATTCTT
ATGGGGGTGTAATTGTGTAAACTCGTCCGTAACAGATAACATAATGCAACTAGAACAACTTCCGTGGGAATTGGAGGAAA
GAATACTCACTTTGATTCCAACAAAGTGTCTCGCTCTATTCAGATCTGTTTGCAAACGATGGAACTCTCTTTCAAACGAG
AGAAGGTTTATCAATAATCATTTGGCTCGTGCCCATCCACAATAATTCATCTTGATTGCCAGATCCAAGATTTGCTCGGT
GGAAGTTAATCTTGATGTTCCATCCATAGAGGTGCATAGCCATAACTTACCCTCATATATTCCCGGTTATAATGGTTTCT
TCATGACGGTCGAATATTGCGACGGGTTAGTGGTTTATGCTACCGAGAACGGGATTGGGATATGCAACCCATTGTTGAGA
CAGATTAGATGGATCAAATCCAAAGTGAATTATCGTTACAATGGGGTGGGATACGACAATTCTAGACCCGAAAATCATTA
CAAGATCTTTGAGTCTTGCCCCTATAGCGATACAACCGTGAAAGCTAGTATCACCGAGTTTGTATCCGATGCATGGATTT
CGAAACCGTACGAGTTTGCATATGATTGGGATTTTATGTCGTCCTATAGTGTATCATTGAATGGAGCTTTGTATTGGGTT
GCTTTCCATATGGCGTCTGATGACCAGTTTATTCAAAGCTTTGATTTTTCTACGGAGAAATTTGAACCCTATTGTCTCTT
GCCTAATAAAAAATGTGATCCAAGCAATGCTAGGTCCCTTGCAGTTTTTAGGGGAGATCGATTTTCGTATTTAGAGCAAA
ACTATGAGACAAGGAATATAGAGATTTGGGTAACAAAAAAAGAGATTAAAATTGAGAATGGAAAGGCTGTGGAGTGGATG
AACTTGATGAAAGTGTCAGTTCCTAAATGGTCGAGTTTAAGAGTAATAAGCTATGATCCGCCAAGTTACTTCATCGACGA
TAAAACCCTCAGTCTCGCATTTGTGTTGTTTGAACAAGAAGGAAAAGGCTTGCATTTATATTGCCAAGGGAGATAAGTTC
CATGAAATTATAATAAACGATTTGGTTGAGTATCCTACTCGTCATCACCGTACCTATGTTCCTAGTTTGGTCCCAGTTCC
AACGTTCACGATGAGCAATAGAAGTAAAACGCAGCAGGTTGAGTCCCGCTTCACACCCCCTAGAGGAATACAAGCGAGCG
ATGGAGGAAACGAGTGGGACGACGGCATCTTCCACAATGTGAAGAAAATAAATGTAGGAGTAAATGATTTTGACACGGTC
TTTGTCAAGTTTCACTACTCCAAATATAACCGGATTGAAGCCGGAGCAGGTCATGGAAATGCGACAACACATAATCCAGA
CGACGAAGTACGTGACGTGATGAGATTTCTTACTTCTTAATTTATTAGTTTCTAACTTATATATAGTTTTATCATACATA
TCATATGGATTTCTTGCATAGATTATGATCGCTGGAGGCGACTACATTGAAGCCGTCGAGGGGACCTACACTGAAAGCCA
TATCACCTCCATTACATTTCGGATGCGCAAGGGAGACATGATGCCACAGTACGGACGCTTGAACGGGACGCCCTTCTCGC
TTCGAGGAGAACGAGGCTCCAAGGCCATCGGGTTTTACGGAAGAAGCTCTGGTGTCCACCTCACTGCTCTCGGCGTCCAC
TTCTCTCCACCCCCTCTATATTATTCGTTTCCTAACCATTCACCAGTTTTTAATTATTAATAATCATGCCAATAAAAAGT
AATAATTCTTTTTTGGATATGAATATGATCGTTTTTCTTGAACATGCACGATTGAGTAAAATGGGAATATTACTGGCCGT
GTTTTTTATTGGGTTCGCAAAAGCCTAATAAAAAAAGTTGGACTTATGAGTAAAATGGGAAATAGGGTTTTCCAATCCTT
CTTTCTGAAACCCTAAACCGACAAGGCAAGCAAACAACAACGCTGCTATACAAATCCATCTATAAACTCTTTTTTTTCTT
TTCGACCGTGTCCATTAAAAATATATGATGCAACCAGAGAACCAGCCGTGGGAATTGGAGGAAGAGATACTTTCTCACCT
TCCAACAATTTTTCTCGCTCGATTGAAATCAGTTTGCAAACCAACTAGTGTTTAACTATTGCTCATACTCAGCAAACCAT
GCACCTACTCCAATATTTCAAACTTCTGATCTCTCCTTTAATGCAACATATGTAATAAACAACAAAATATACATGGAATG
TCTCGGAAAAACACAAATCTATAGGGTATTTTCTGTAATAAGTAAAAATATAAGGAAAATATGTAAATAAACCAAACTAC
AAGGAATATATGTAATAATATGAAAAAGTAAAAAACAAAAAATCCTTTCTCTCTCGCTTCTCTTCTTCTCTGCCCCTCCT
TAACACTCTTCTCGCCGCCGTTCCTCTCTCTGCCTCTTGAGCCTCCGGAGCTGGTGAAAAAAATCGTCTTTTCTATCTCC
TTTGAAGGTAATTCAGCTTTTCGATTTCTCCAGATGCTCATATAGTTGTTTTATGCCAGTCGAATCGGATTATTTTCATG
AAATTAAGAGTGTTTAGGGTTTGAATCTCCGTGTTTGTAG
>AT3G59610.1 | chr3:22016553-22019552 FORWARD LENGTH=3000
GTTGTTTTATGCCAGTCGAATCGGATTATTTTCATGAAATTAAGAGTGTTTAGGGTTTGAATCTCCGTGTTTGTAGATGG
CGAGCAATATTATCATGTTCGAGGATATCTTCGTGGTCGATAAGCTAGACCCTGATGGCAAAAAGTTCGATAAAGGTATC
TACTTTTTTTTTTAACCTCAGTCACGATTTGTAATGCTTGTCATGGCTTAAATCGAGTTTCTGATATGAATCCTAGTTTC
TTGTGTTTGTTTTAAGTTTTAGATAAATTGGAATCCAAGTTAGTGTGAAAAAGATCTCAACTTTTAAAATTTTAAGCCTC
CTAAAGTTTGTTTGTTCTGACTTCAAATTGATTGCGTCTCTGTGTGTTTGTGGTAACACAGTTACGCGTGTTGAAGCAAG
GAGCCACAACTTGGAAATGTTTATGCATTTAGATGTTAACACTGAGGTTTATCCATTGGCTGTTGGTGATAAGTTCACGC
TGGCTATGGCTCCCACGCTTAATCTCGATGGAACTCCTGATACCGGATACTTTACTCCGGTACTGCATGCTTTTTCTATG
TTAGATTTTTGGTGTATATTGCATACTCTTTTTTACTTGCTTGGATAAATCTCATGAATGGTTACAGTAAGTTAGGCCAG
TTAACTTTTCTTAAGGTTTTGGTTGGGGCATACCATTAAGTGCTAATTGCTCGATATGACTAATTCCACTGGCTTGATTC
AGGAGATAGGAATAAGACTAATCATATGAAAACTTGAGCAATACTTAGTCTCTTGAATATTGAATTAAAACCTATCTTTG
AAAACCAAGACTGTTTTCTTTGATAATTTGAACATTCATTTAGTTTCCATGTCGCTCTATTACAAGAACATGTATTAGGA
TTTGATCTAATTGCTTAATAGAACAATTGCTTTGGCTTGATTCAGGAAGCCTATCTAGGAATAAGAGTAAACATGTGGAA
TTTGAGCAAGACTTAGTGTCTTGACTCTTGAATCATGAAACCAAGATTGTTGTTAGCTAATCTAATCTAGTTTCCATCTC
GCTTTGTTACAGGGAGCAAAGAAAACACTTGCAGATAAGTATGAATACATCATGCACGGGAAGCTTTACAAGATCTCTGA
GCGTGACGGCAAAACTCCAAAAGCGTAAGAATCCCATATACCTAGACCAACAAAATCATTTTTTCCCAAAGAGATCCAAT
TTAACTTACAGATCTAACCATCATGCTTCGGTTTCTATCTTGCAATTATGTGTTTGCAGAGAGTTATATGTTTCGTTCGG
GGGGCTCCTGATGTTGCTTCAGGGAGATCCAGCTCATATTTCTCACTTCGAACTTGACCAGAGGCTCTTTCTACTCATGA
GGAAGCTTTGAGATGCCATTGTCTAATCACTTTCCGAGAATATTCGCATAAAAACCGAATTAACAGAGAGCTTTCTTATA
AAAGCTTTATCTTATGTTAAACTTTGCTATTATAAATACTATTTTCATGAAGCAACTCTTGTACATCCAATATTTAACTG
TCCAATTGAATTATGCTTGTAGCTCAGAGCTGTTGATGAATGATGATAACCACTTGAGGCCAATAAGTTATAAAACAAAC
AGAGACAAAAAAATTGTTTCTTTTCTAACAACACTCTCACATGTGTTTAGTAATATTCTCTCTTTGAACAATAACACTAA
GCCAATAAAACAAAAAAGTCAGTTTCTGGCGTAGCAGGAATTTTTCTTTGTGATAGTGAAGTTTTTGGAGTTGTTGTTAC
TCATGCTTGTATCCAGACGCCTTCCCACTTCTCCCAACTGTATGAGGCTCATGCGTATTATCGCTGTTTACCTCCAAACC
ATGATAAGCATGGCTGAGGAAATACTCGGATCCTGATTTTGCAGCTGTTTGATTTAGTGAGTGAGTTATGATTATTGCCT
CTCAACTGCAATGCTTTCTCTGCAGCTTATACTAATGCCATTGGCTCTCATGTGTCCGTCTTCTTCTCCATTCTTTGCTT
GATCTGCATCAAGTAGATTGTCAAACTCATGGAATCAAAAATGGCTTTGGTTGACTTAACAATGTATCAAGCTTTCTATG
ATACCGTTTGTTTTGTGATCTTCTAGGTAACCACCCTGAAAGAAGAAGATCCGTGGCTCCTCTGATCCGCTATATATGTG
CTTCTGAAAAGTGGTTAGCAATTTGTGAATTGTGATCACTTGCGGCATTTAGGTTCATATTGGGTGTACGATTTTGGATT
ATAAAGAAAATCATCAAAACGTTCGTAGAACACAATTCACAAATTTATTGATTTAAACTAGAACGATACACGTAACTGAT
TCTTCTTTTTGCATGTCCAAAATTATCATCAAGACCGGACTAATCATCATAGGATACATGTGAAAGTTGCAGCCTCTTAC
ATTTTCTCCGTAACTATTTTGCTGTCCTGCTTTTATCCCTACATTTTCTGAGAGAAAGTCTTCTGTCAGTGCTAGATTTC
ATACTTATTCCATGACTAAAGTTACTTTACTTCATTTCATAATCAAATAATATACTTTCTATTTAAATTATTATATAATT
TGTTGACAAAAAAAATATAGGTATCTAAGAAGTAAAAAGTATATTTTTCATATATATTAAATTAAATTAAACATGTTCTA
AAAAGGGATAATATTTTTTATTTATTTATCTAACTTTTGGTATAATTATTTATTTTCTGATACAAATCTACTCACTCACA
TCCAGATTATATGTATTTTCTCTTTCTAATTGCCTCATATCTACAGTCATTCATTTTTTTATAGGTTTTCTTTCCTAATT
ACAATCATTTATGGACAAAAGTTAAAAAAATAAAAATAAAATTTTCTTTTCTCTTCATTTTCCCATCTATTAATATATAT
AGTTATTATATTCTTCATGTAGTAATAGTAGCAGTATCTGTAAGCATTGAATTTCTGTTATACACATCCATCTATATATT
ATCTTGTTCTGATATATTATCATAAAGCTAAAAAAAAGGT
>AT3G59620.1 | chr3:22021039-22024038 FORWARD LENGTH=3000
TCCGGTTGCACAAGGGCAACCGGTCGCTACGGTTTGGATTCTTCGAGGGAATGTCCTTTGTGCTTGGAGGAGCACGAGGC
TCAAAGATCATCGGATTTTACGGAAGAAGCTCTGATCTCTACCTCACCGCTTTCGGCGTGCACTTCTCCCCCCTTCCCTA
GATTTTTCATTTCCAAGATGAATAATGATGTGTAAGATGGGAGCCTAGTAATTCATTTACTCTATTTTTTGTTTAATATC
TTTACTAAATAAAATTTGATGTCTCAAGCTAAATGTTACTAGTCAATCTATCAGATTTTGTTGAAAGTAAAACTAATTCG
CATGAAAGTAGGATAATAATCAACTGATCAAAGTTTTGGAAAAATTAGATATACAAATAACTAATAGAAAGTAAACACAA
TTTAAACAAATATGAAAACCTAATATATATTTAATCATATGTGATAAAGTTTAACTGGAAACAAAATAGTAGAAAAATAG
AAAAAAATCAAATTGTCAATGTTTAAACCTCTTTTTGTATGGGTGATATGATGTTGTTTTCTATTTCGTCATTCATATCT
AGTATATTCTTATTGTGGTCTTTTTCTGTATCATTTATTTGATGTGCATTTCCTCTAAAACTTCATTTAGTACCAAGCAA
ATTTTCAGGTTTCTACATGCTAATTAGCACACTTGTGCTTTATTTCGCTCCGTTATAAGCTGAACTTTTACTATATTATG
TATAATATGGTTCACATACTCTTGTTTGTTTGTTTGGTCTTTTTACTCCGGTAAGGAATAAGACTAGACATATGAAACTT
GACCAAGGCTTAGTGTCTTGAATCTTGGAATAAAACCTATCTATGAAAAACAAGATTGTTTGTTTGATAATCTGAACACG
CACTTCATCTGATTTAGTTTACATCTCTCTCTATCACAGGTGGCAATGAAAAATGATGATCGATGAAGTCGGTTGAGCCT
TATGCGACTAATTAAATTGTAGAACCAACATTTGATGATTCTGTTATGTAGAAGAACCAACATTTGTTTCATTTGATTTA
GAATTAAGTTCTGTCGTGTGAAGTTGATTCTGAGTATCTTCCCATGATACTCTCTTTCGATGTTCTCCGATATCTCTTTA
TTAAAGCCATCATGATACACATTCAGATGGTTTCTCGTATACGTTTAGTTCAATTTTTTACTTTCTCATTAATGCATATA
TATATATATATATCTACTGGAAAATTTTGGTTAAAGTTGTGTGAGCATTGGCGAAAATCCTCCCACTAAATGATGAAAAA
AGTTTCCAACTTGCTATGTTGTTCTTGTAATCTTCTTACTATTTTTTCAGTTCTTTTTTTTCTTCATAATTGTGTTTTTA
AATTGGGAAAATTTCCTAATTGTTAATGGTCCTCCAAATTATGTGTCAAATAAAATTTGTAGAAATACCAAAATAAACAC
AAGAGATTAAGCATGATATACCCTTGATCTTAAAGTGCGATTCCACTTAAAAATCAAACTCGGATCGCTAAAATAGTCAA
AAGTATCTAGTAATCAAAGACTAAGAAATGACTGGCTTCGAATATGAGTGGATAATTATTAATGTCTGTCTTATCCATAT
ATAAATCTTGTTTTATATTATTTTCAAAGTTTCAACTCAGGAGTATTTCGTAGGAACATATCTAGTAAGAACATTAATGT
ACACTTAATTTTAACCACTCTCTTGCATCACAAGTAAAATAAAAATAAAAATATATGGGTTAATTAACATGAAACATTAA
AAAAAAAAAAAAAAAAAACATGAAAGGCCAATAGAATTAAAGACAGCGGTTTTTTTCCCACCGATTTTCGTATTAGATTT
CTAGTGGAAAGTGTTAGAATATAGGAAATATGGAATATTTCCTTATTCCTGATTATGACAAATATGTAAACAATATACTT
GTAGAGCACTCGTGTTATGCCTATATAAGGCTTATGTTAATATCATAAATCTCCATGGAGATTCATAATATTACAGAAAG
ATGAGGAGTCAAGACGGTTTTGTCGTGTGTGTGTTTTTCTTTTGTTAATCTATATAAGGAAAACGTGTGCGTTGATCTTA
CAAATATAATAAAGTTAATCTATACAAGGAAAACGTGTTAGAAAGTTGCATAAAAGTATTTAATCGTATAAATGAAAATG
GTCTCATTCTTAATAAAAAGATTTTAACAAGAAAAAAACCAAACGAGTCAAGACGAAAGTAAAACGAATTGACAATGGAA
CCTATTATTCGTTGTGTCTTAATCGTGGCTTAGTTGTATCATGTATGGTACATACGTTGATACACGAAGTAGGTAGTGAG
TCGTGGTTTTTTCTCTTCTGTATTTACATTCCACTCACTTTCTTTCTTGCATCATCCTTACACAACTACTTCCTATAAAT
AGAAAGAGACTACTAAGAACTTTACATCTGAAGTATGGAATTAATTTAGCAACTAAAAAAATTCAAGAGAGCAAAAAGAA
CTATATATACCCCCTCCTACCTCATGAAGTATCATCGCTCTCATTCTCTCAAGCATCATCACATATACAGCTTGAATTAG
AGCTAAGAAACTGAAAGGTCACGAATACTCACTTTCTCTACTTTTAGTTTCTCTCTTCATATTAATCTTCTTTCTATGTT
ACTGGTACTTATTCGTCGTCTCTGTAGATTAAATACATTATACTTTTAGTTTCGCTCTACATAGTCCCCCTACCCAATTC
ATCATTCTCAAGTATCTATCGTCACACATACCTTGAAAACTCAAAAGTCTCACGAAATATAGTTTTCTCTTCTTTTACTT
TAGACCGTCATTTCTTTAAATCTATAGTAGTCTGTAATCTACATATATTGTATATATATATATATATATATATATATATA
TATTTAATTGGTTATATATAAGTATATTTTAATTAACTAAAGACAAATACGTAGTTGATCATTACTAATTTACTATGATT
GCGCCGTAACTGAGTTTGTGTTTGAATCTTTCAGGAAATA
>AT3G59620.2 | chr3:22021039-22024038 FORWARD LENGTH=3000
TCCGGTTGCACAAGGGCAACCGGTCGCTACGGTTTGGATTCTTCGAGGGAATGTCCTTTGTGCTTGGAGGAGCACGAGGC
TCAAAGATCATCGGATTTTACGGAAGAAGCTCTGATCTCTACCTCACCGCTTTCGGCGTGCACTTCTCCCCCCTTCCCTA
GATTTTTCATTTCCAAGATGAATAATGATGTGTAAGATGGGAGCCTAGTAATTCATTTACTCTATTTTTTGTTTAATATC
TTTACTAAATAAAATTTGATGTCTCAAGCTAAATGTTACTAGTCAATCTATCAGATTTTGTTGAAAGTAAAACTAATTCG
CATGAAAGTAGGATAATAATCAACTGATCAAAGTTTTGGAAAAATTAGATATACAAATAACTAATAGAAAGTAAACACAA
TTTAAACAAATATGAAAACCTAATATATATTTAATCATATGTGATAAAGTTTAACTGGAAACAAAATAGTAGAAAAATAG
AAAAAAATCAAATTGTCAATGTTTAAACCTCTTTTTGTATGGGTGATATGATGTTGTTTTCTATTTCGTCATTCATATCT
AGTATATTCTTATTGTGGTCTTTTTCTGTATCATTTATTTGATGTGCATTTCCTCTAAAACTTCATTTAGTACCAAGCAA
ATTTTCAGGTTTCTACATGCTAATTAGCACACTTGTGCTTTATTTCGCTCCGTTATAAGCTGAACTTTTACTATATTATG
TATAATATGGTTCACATACTCTTGTTTGTTTGTTTGGTCTTTTTACTCCGGTAAGGAATAAGACTAGACATATGAAACTT
GACCAAGGCTTAGTGTCTTGAATCTTGGAATAAAACCTATCTATGAAAAACAAGATTGTTTGTTTGATAATCTGAACACG
CACTTCATCTGATTTAGTTTACATCTCTCTCTATCACAGGTGGCAATGAAAAATGATGATCGATGAAGTCGGTTGAGCCT
TATGCGACTAATTAAATTGTAGAACCAACATTTGATGATTCTGTTATGTAGAAGAACCAACATTTGTTTCATTTGATTTA
GAATTAAGTTCTGTCGTGTGAAGTTGATTCTGAGTATCTTCCCATGATACTCTCTTTCGATGTTCTCCGATATCTCTTTA
TTAAAGCCATCATGATACACATTCAGATGGTTTCTCGTATACGTTTAGTTCAATTTTTTACTTTCTCATTAATGCATATA
TATATATATATATCTACTGGAAAATTTTGGTTAAAGTTGTGTGAGCATTGGCGAAAATCCTCCCACTAAATGATGAAAAA
AGTTTCCAACTTGCTATGTTGTTCTTGTAATCTTCTTACTATTTTTTCAGTTCTTTTTTTTCTTCATAATTGTGTTTTTA
AATTGGGAAAATTTCCTAATTGTTAATGGTCCTCCAAATTATGTGTCAAATAAAATTTGTAGAAATACCAAAATAAACAC
AAGAGATTAAGCATGATATACCCTTGATCTTAAAGTGCGATTCCACTTAAAAATCAAACTCGGATCGCTAAAATAGTCAA
AAGTATCTAGTAATCAAAGACTAAGAAATGACTGGCTTCGAATATGAGTGGATAATTATTAATGTCTGTCTTATCCATAT
ATAAATCTTGTTTTATATTATTTTCAAAGTTTCAACTCAGGAGTATTTCGTAGGAACATATCTAGTAAGAACATTAATGT
ACACTTAATTTTAACCACTCTCTTGCATCACAAGTAAAATAAAAATAAAAATATATGGGTTAATTAACATGAAACATTAA
AAAAAAAAAAAAAAAAAACATGAAAGGCCAATAGAATTAAAGACAGCGGTTTTTTTCCCACCGATTTTCGTATTAGATTT
CTAGTGGAAAGTGTTAGAATATAGGAAATATGGAATATTTCCTTATTCCTGATTATGACAAATATGTAAACAATATACTT
GTAGAGCACTCGTGTTATGCCTATATAAGGCTTATGTTAATATCATAAATCTCCATGGAGATTCATAATATTACAGAAAG
ATGAGGAGTCAAGACGGTTTTGTCGTGTGTGTGTTTTTCTTTTGTTAATCTATATAAGGAAAACGTGTGCGTTGATCTTA
CAAATATAATAAAGTTAATCTATACAAGGAAAACGTGTTAGAAAGTTGCATAAAAGTATTTAATCGTATAAATGAAAATG
GTCTCATTCTTAATAAAAAGATTTTAACAAGAAAAAAACCAAACGAGTCAAGACGAAAGTAAAACGAATTGACAATGGAA
CCTATTATTCGTTGTGTCTTAATCGTGGCTTAGTTGTATCATGTATGGTACATACGTTGATACACGAAGTAGGTAGTGAG
TCGTGGTTTTTTCTCTTCTGTATTTACATTCCACTCACTTTCTTTCTTGCATCATCCTTACACAACTACTTCCTATAAAT
AGAAAGAGACTACTAAGAACTTTACATCTGAAGTATGGAATTAATTTAGCAACTAAAAAAATTCAAGAGAGCAAAAAGAA
CTATATATACCCCCTCCTACCTCATGAAGTATCATCGCTCTCATTCTCTCAAGCATCATCACATATACAGCTTGAATTAG
AGCTAAGAAACTGAAAGGTCACGAATACTCACTTTCTCTACTTTTAGTTTCTCTCTTCATATTAATCTTCTTTCTATGTT
ACTGGTACTTATTCGTCGTCTCTGTAGATTAAATACATTATACTTTTAGTTTCGCTCTACATAGTCCCCCTACCCAATTC
ATCATTCTCAAGTATCTATCGTCACACATACCTTGAAAACTCAAAAGTCTCACGAAATATAGTTTTCTCTTCTTTTACTT
TAGACCGTCATTTCTTTAAATCTATAGTAGTCTGTAATCTACATATATTGTATATATATATATATATATATATATATATA
TATTTAATTGGTTATATATAAGTATATTTTAATTAACTAAAGACAAATACGTAGTTGATCATTACTAATTTACTATGATT
GCGCCGTAACTGAGTTTGTGTTTGAATCTTTCAGGAAATA
>AT3G59630.2 | chr3:22027777-22030776 REVERSE LENGTH=3000
GGCCGTCATTTTTCGGTTTGTCTGATGCATTTGTTTTTGACACTTTCTTTAAAGAAGTGGAAGTGATGCTAGAAGTTGCA
TTGTCGTATCTTAAGTCACACTCATCCTCCAGTAGCCTTGGTGATATAGACAAGTCTGCATACGCTCGTGTTGTTGCTTC
TTCTTACTTCCAAACTCTCATTCCGGTTCCCTAACTAACACCTTATGTCATCTCCTCGGTATTCTTCTTTACATGCTCTG
CTCTTGTTATCGATTTCGATTACTTTTTCTATATAATATGATTCAGCCATTCAGGGTAACTTTTCATTTACGTAAACACG
ACAGAGTCAATACTTGTGACGATGAGCATCAATATTTACTACTGGCAAAAGTAACTTAAACAAAAACAAAAACACGGGTA
AGGGTCTAAGGGAAACTACTTAAACCAGTAAGAAAACCGATCACTATCTTCATTTCATTTGAATCAACATAAGATCTCAA
GATGCGTTTGTATTTGCCCGGGTTACCAGACCAGGTAGACTTGTTGATGATCGCTTAATCTTTAGCCAGTACTCGTTATA
CACTTTTTTCCTCGACATCTTCTCGAAGAATCTACTCCAACCTTCCATAACTCGGGTCAGCCTAACACTCTTGGGTCTTC
CTATAAGGTACCTAATGTAATCTCTTGCAAGACGGAACAACTCCTCCCCATTGATGATGTAGAAGTACTGCAAAAAAAAG
AAACAATGATCAAAGCTAAAGATACTATAATTCAAAGATAACTTGTGCGGGCTTGTGATCTTGTCCTTACCAGAAAGATG
AAGCCTAAGGTTGCTAATACCACTTGCAGAGTTTCATCCCCAAAACTAGCAAGACCACCATCTTCCCCTGATGAGCCTCC
AGACCCATTATTCCCACCATTTCTACCGCCACCCCCTCCTCCTCGTCCTCGTGGAGGAATGCCGCCAGTGTCTTTCTTTT
GTATCTGCTCACGCAACATATCTTCAACTGATTTCTTCCCCATTGCTTTCTCAATAGCTTCCCATGTTGATGATAGCTGA
TGATAAAACATCATCACTGAGCGTATTAATATCAGACGCACTAAAGTTCTGTGCCTTAACTTACAAACACAGACAAAAAG
ATCACTTTTGCAAGATTTAATATTCAAATCTCAGCAAGAACATCTATAGAATGAAGAGAAATCATCTGATCTCATAACTA
CTATCAGATTTATCCTTTCGACCAAGTAAGTATAAAACAGAAAAGAATCATATCAATACTACTTATAATCAGAAACATAA
CTCAACTCTGTGCCGAACTTCTTACACGCACACACACACAAAAAGATCAATTTGGAACATTTAAAGATTAAGCATCATCT
TTATATGATCTAATAAGCAAAGACATCTTAGAATGAAGACGAAGCATCTCACCTCATTACTACCGTTAGACTTATCCTTC
CCACCAAGTAAACACACAACAGGACCTTGCCTCTGATTCCGGCAGCGATGATTCTGTAGAGGCGAAAACTGAGAAGACAT
CGATGATGATGCAGATGCCCGAATAGCTAATTTGGGGAGTGGTCGATAATCAAAGCGTAATGACGACATAAAAGGTGCAC
TAGAGACATGTCTTGTTTGCGTTGTCCTTGCACAGAACAAGGATGGTCTGCATAGATTAGCCTGCGTAGAGCTCATCTCT
TATCTCAATGGCTTCTCTCAATACATCAACTCCAGGATCTTCATCAACAACAATAAAAAAAAAAAAAAACTTCAATAACA
ACAAAAAGCAAAAACAAAAACGTTCTTTTAGGTATGTTAAAGGTTTAAATCGTAGCAACCACGGTAAACCAATCAAGAAT
TCGAAAATAAGAAAGGACTGAACCAATCGATAGGAAGATCTAATCAAAAGAAGATTACCAGAAATCAGAAGATGATGATA
AGGGTGTGAAATAATGTAATACCTTGACGAAACCCTAATTCGAGAGAGGATTAGTTTTGCGTTTTCTTGTTTGTGTGTTT
AATAAGAAACAGACCGAAGAAGTCGGAGCTTCGAAGCTTAGAGGTATAATTGACCGAAGAAATTGTTTTTGACGGCGGTG
GATTAAAACGATGTCGTTTCGTCTTATCCGATGAAAACCAGGTTTAATAAATAAGGAAACCAGCGATGGCCGGTGTGGGT
GTGATTTATTTGCAAATATAGACCGATAAATATATACTTGAACCGGTTTTAATCAATACGGAAACATAGTGCTCGACGTC
CATCGTTCTCTGTGCGACGTCGCGACAAAACCCAGATCCTTGAATGCAATCGGAAACTAAAAAGGTTAATTTTTTTAAAA
TTTCTTTGTCGAACGTCATCGTTAATTGCAAGCTTTGCGATGTGGATTTCATCTGATCTCTCTTCTCTATGGTTTATCCT
CTGCTTCTTACAAGCGCTCATAGTGTTTGTTCTTTTGAGCTTCGACTTGGTTATAGTTTGATTGATTTAGATGAAACTGT
TGTAGTTTGCCACTGATCGGATTTCTGGCGTTAACTCAAGCTCGAATCTTCCCTTAAATTCAATTCAAAAAAAAGGGACA
CTGTTGTTATTTTTTCTGAAAGTAACTTCGTTGATTCAGCTTTCATTGCGTTGTAAGTTGTAACTGTGAAAAATGGCTCT
TAGGGTTTTTGGAGCTTCTCTCGTCTTTGTTATCTTCTGTAAATCCATCAGTTGAATCACTCTGAGCTCACTTCATGTTT
CAGGCACTTTTAAGGAATCAACACGATGTCGTTTCATCATAACCGCTAAAATAAATACTTAAAAACCGGTTTGAGTTTTG
ATTTTTTTTGGTAGGATCTTAAACCGGTTTGATAAATAAGGAAAACCAGTGATGAGAACTATACTTAGAAACGACGCCGT
TTCATCAAGCATCATTCTTCTACGTCTGGTTTGTTTTTCTTCAGCCGCAAATCCAAGTCGACGAATACGACGATTTTAGT
TATTCGGCCGGAAAGGTTGATAATTTCGTGTGATTAATCT
>AT3G59630.3 | chr3:22027481-22030480 REVERSE LENGTH=3000
TAACTTTTCATTTACGTAAACACGACAGAGTCAATACTTGTGACGATGAGCATCAATATTTACTACTGGCAAAAGTAACT
TAAACAAAAACAAAAACACGGGTAAGGGTCTAAGGGAAACTACTTAAACCAGTAAGAAAACCGATCACTATCTTCATTTC
ATTTGAATCAACATAAGATCTCAAGATGCGTTTGTATTTGCCCGGGTTACCAGACCAGGTAGACTTGTTGATGATCGCTT
AATCTTTAGCCAGTACTCGTTATACACTTTTTTCCTCGACATCTTCTCGAAGAATCTACTCCAACCTTCCATAACTCGGG
TCAGCCTAACACTCTTGGGTCTTCCTATAAGGTACCTAATGTAATCTCTTGCAAGACGGAACAACTCCTCCCCATTGATG
ATGTAGAAGTACTGCAAAAAAAAGAAACAATGATCAAAGCTAAAGATACTATAATTCAAAGATAACTTGTGCGGGCTTGT
GATCTTGTCCTTACCAGAAAGATGAAGCCTAAGGTTGCTAATACCACTTGCAGAGTTTCATCCCCAAAACTAGCAAGACC
ACCATCTTCCCCTGATGAGCCTCCAGACCCATTATTCCCACCATTTCTACCGCCACCCCCTCCTCCTCGTCCTCGTGGAG
GAATGCCGCCAGTGTCTTTCTTTTGTATCTGCTCACGCAACATATCTTCAACTGATTTCTTCCCCATTGCTTTCTCAATA
GCTTCCCATGTTGATGATAGCTGATGATAAAACATCATCACTGAGCGTATTAATATCAGACGCACTAAAGTTCTGTGCCT
TAACTTACAAACACAGACAAAAAGATCACTTTTGCAAGATTTAATATTCAAATCTCAGCAAGAACATCTATAGAATGAAG
AGAAATCATCTGATCTCATAACTACTATCAGATTTATCCTTTCGACCAAGTAAGTATAAAACAGAAAAGAATCATATCAA
TACTACTTATAATCAGAAACATAACTCAACTCTGTGCCGAACTTCTTACACGCACACACACACAAAAAGATCAATTTGGA
ACATTTAAAGATTAAGCATCATCTTTATATGATCTAATAAGCAAAGACATCTTAGAATGAAGACGAAGCATCTCACCTCA
TTACTACCGTTAGACTTATCCTTCCCACCAAGTAAACACACAACAGGACCTTGCCTCTGATTCCGGCAGCGATGATTCTG
TAGAGGCGAAAACTGAGAAGACATCGATGATGATGCAGATGCCCGAATAGCTAATTTGGGGAGTGGTCGATAATCAAAGC
GTAATGACGACATAAAAGGTGCACTAGAGACATGTCTTGTTTGCGTTGTCCTTGCACAGAACAAGGATGGTCTGCATAGA
TTAGCCTGCGTAGAGCTCATCTCTTATCTCAATGGCTTCTCTCAATACATCAACTCCAGGATCTTCATCAACAACAATAA
AAAAAAAAAAAAACTTCAATAACAACAAAAAGCAAAAACAAAAACGTTCTTTTAGGTATGTTAAAGGTTTAAATCGTAGC
AACCACGGTAAACCAATCAAGAATTCGAAAATAAGAAAGGACTGAACCAATCGATAGGAAGATCTAATCAAAAGAAGATT
ACCAGAAATCAGAAGATGATGATAAGGGTGTGAAATAATGTAATACCTTGACGAAACCCTAATTCGAGAGAGGATTAGTT
TTGCGTTTTCTTGTTTGTGTGTTTAATAAGAAACAGACCGAAGAAGTCGGAGCTTCGAAGCTTAGAGGTATAATTGACCG
AAGAAATTGTTTTTGACGGCGGTGGATTAAAACGATGTCGTTTCGTCTTATCCGATGAAAACCAGGTTTAATAAATAAGG
AAACCAGCGATGGCCGGTGTGGGTGTGATTTATTTGCAAATATAGACCGATAAATATATACTTGAACCGGTTTTAATCAA
TACGGAAACATAGTGCTCGACGTCCATCGTTCTCTGTGCGACGTCGCGACAAAACCCAGATCCTTGAATGCAATCGGAAA
CTAAAAAGGTTAATTTTTTTAAAATTTCTTTGTCGAACGTCATCGTTAATTGCAAGCTTTGCGATGTGGATTTCATCTGA
TCTCTCTTCTCTATGGTTTATCCTCTGCTTCTTACAAGCGCTCATAGTGTTTGTTCTTTTGAGCTTCGACTTGGTTATAG
TTTGATTGATTTAGATGAAACTGTTGTAGTTTGCCACTGATCGGATTTCTGGCGTTAACTCAAGCTCGAATCTTCCCTTA
AATTCAATTCAAAAAAAAGGGACACTGTTGTTATTTTTTCTGAAAGTAACTTCGTTGATTCAGCTTTCATTGCGTTGTAA
GTTGTAACTGTGAAAAATGGCTCTTAGGGTTTTTGGAGCTTCTCTCGTCTTTGTTATCTTCTGTAAATCCATCAGTTGAA
TCACTCTGAGCTCACTTCATGTTTCAGGCACTTTTAAGGAATCAACACGATGTCGTTTCATCATAACCGCTAAAATAAAT
ACTTAAAAACCGGTTTGAGTTTTGATTTTTTTTGGTAGGATCTTAAACCGGTTTGATAAATAAGGAAAACCAGTGATGAG
AACTATACTTAGAAACGACGCCGTTTCATCAAGCATCATTCTTCTACGTCTGGTTTGTTTTTCTTCAGCCGCAAATCCAA
GTCGACGAATACGACGATTTTAGTTATTCGGCCGGAAAGGTTGATAATTTCGTGTGATTAATCTATGGAGTTGGAATTTG
AATCAAAGTACGAGATTAACCGTACGGCGGAGTTCATTATTAGCAAAAGCTTCACCAGAATTGCTTTACAGGTACCAAAC
CTTTTCTCCAGTTTCTGAATGAAGAAGTTTGATTTTGTTTCTTAGCTTCAAATTGTTACTTCAATGAATATTTGATGATA
AAGCTTAGTTTTTTTCTTTCATAGTTCCCGGATGAGTTGTTAAAAGATTCGACTAAGGTCGTGAGTGCTCTTAAGAGCAA
AACTCGTTTGCTTACTGACAGAGAAGTCAGGTTCTTTGTA
>AT3G59630.1 | chr3:22027777-22030776 REVERSE LENGTH=3000
GGCCGTCATTTTTCGGTTTGTCTGATGCATTTGTTTTTGACACTTTCTTTAAAGAAGTGGAAGTGATGCTAGAAGTTGCA
TTGTCGTATCTTAAGTCACACTCATCCTCCAGTAGCCTTGGTGATATAGACAAGTCTGCATACGCTCGTGTTGTTGCTTC
TTCTTACTTCCAAACTCTCATTCCGGTTCCCTAACTAACACCTTATGTCATCTCCTCGGTATTCTTCTTTACATGCTCTG
CTCTTGTTATCGATTTCGATTACTTTTTCTATATAATATGATTCAGCCATTCAGGGTAACTTTTCATTTACGTAAACACG
ACAGAGTCAATACTTGTGACGATGAGCATCAATATTTACTACTGGCAAAAGTAACTTAAACAAAAACAAAAACACGGGTA
AGGGTCTAAGGGAAACTACTTAAACCAGTAAGAAAACCGATCACTATCTTCATTTCATTTGAATCAACATAAGATCTCAA
GATGCGTTTGTATTTGCCCGGGTTACCAGACCAGGTAGACTTGTTGATGATCGCTTAATCTTTAGCCAGTACTCGTTATA
CACTTTTTTCCTCGACATCTTCTCGAAGAATCTACTCCAACCTTCCATAACTCGGGTCAGCCTAACACTCTTGGGTCTTC
CTATAAGGTACCTAATGTAATCTCTTGCAAGACGGAACAACTCCTCCCCATTGATGATGTAGAAGTACTGCAAAAAAAAG
AAACAATGATCAAAGCTAAAGATACTATAATTCAAAGATAACTTGTGCGGGCTTGTGATCTTGTCCTTACCAGAAAGATG
AAGCCTAAGGTTGCTAATACCACTTGCAGAGTTTCATCCCCAAAACTAGCAAGACCACCATCTTCCCCTGATGAGCCTCC
AGACCCATTATTCCCACCATTTCTACCGCCACCCCCTCCTCCTCGTCCTCGTGGAGGAATGCCGCCAGTGTCTTTCTTTT
GTATCTGCTCACGCAACATATCTTCAACTGATTTCTTCCCCATTGCTTTCTCAATAGCTTCCCATGTTGATGATAGCTGA
TGATAAAACATCATCACTGAGCGTATTAATATCAGACGCACTAAAGTTCTGTGCCTTAACTTACAAACACAGACAAAAAG
ATCACTTTTGCAAGATTTAATATTCAAATCTCAGCAAGAACATCTATAGAATGAAGAGAAATCATCTGATCTCATAACTA
CTATCAGATTTATCCTTTCGACCAAGTAAGTATAAAACAGAAAAGAATCATATCAATACTACTTATAATCAGAAACATAA
CTCAACTCTGTGCCGAACTTCTTACACGCACACACACACAAAAAGATCAATTTGGAACATTTAAAGATTAAGCATCATCT
TTATATGATCTAATAAGCAAAGACATCTTAGAATGAAGACGAAGCATCTCACCTCATTACTACCGTTAGACTTATCCTTC
CCACCAAGTAAACACACAACAGGACCTTGCCTCTGATTCCGGCAGCGATGATTCTGTAGAGGCGAAAACTGAGAAGACAT
CGATGATGATGCAGATGCCCGAATAGCTAATTTGGGGAGTGGTCGATAATCAAAGCGTAATGACGACATAAAAGGTGCAC
TAGAGACATGTCTTGTTTGCGTTGTCCTTGCACAGAACAAGGATGGTCTGCATAGATTAGCCTGCGTAGAGCTCATCTCT
TATCTCAATGGCTTCTCTCAATACATCAACTCCAGGATCTTCATCAACAACAATAAAAAAAAAAAAAAACTTCAATAACA
ACAAAAAGCAAAAACAAAAACGTTCTTTTAGGTATGTTAAAGGTTTAAATCGTAGCAACCACGGTAAACCAATCAAGAAT
TCGAAAATAAGAAAGGACTGAACCAATCGATAGGAAGATCTAATCAAAAGAAGATTACCAGAAATCAGAAGATGATGATA
AGGGTGTGAAATAATGTAATACCTTGACGAAACCCTAATTCGAGAGAGGATTAGTTTTGCGTTTTCTTGTTTGTGTGTTT
AATAAGAAACAGACCGAAGAAGTCGGAGCTTCGAAGCTTAGAGGTATAATTGACCGAAGAAATTGTTTTTGACGGCGGTG
GATTAAAACGATGTCGTTTCGTCTTATCCGATGAAAACCAGGTTTAATAAATAAGGAAACCAGCGATGGCCGGTGTGGGT
GTGATTTATTTGCAAATATAGACCGATAAATATATACTTGAACCGGTTTTAATCAATACGGAAACATAGTGCTCGACGTC
CATCGTTCTCTGTGCGACGTCGCGACAAAACCCAGATCCTTGAATGCAATCGGAAACTAAAAAGGTTAATTTTTTTAAAA
TTTCTTTGTCGAACGTCATCGTTAATTGCAAGCTTTGCGATGTGGATTTCATCTGATCTCTCTTCTCTATGGTTTATCCT
CTGCTTCTTACAAGCGCTCATAGTGTTTGTTCTTTTGAGCTTCGACTTGGTTATAGTTTGATTGATTTAGATGAAACTGT
TGTAGTTTGCCACTGATCGGATTTCTGGCGTTAACTCAAGCTCGAATCTTCCCTTAAATTCAATTCAAAAAAAAGGGACA
CTGTTGTTATTTTTTCTGAAAGTAACTTCGTTGATTCAGCTTTCATTGCGTTGTAAGTTGTAACTGTGAAAAATGGCTCT
TAGGGTTTTTGGAGCTTCTCTCGTCTTTGTTATCTTCTGTAAATCCATCAGTTGAATCACTCTGAGCTCACTTCATGTTT
CAGGCACTTTTAAGGAATCAACACGATGTCGTTTCATCATAACCGCTAAAATAAATACTTAAAAACCGGTTTGAGTTTTG
ATTTTTTTTGGTAGGATCTTAAACCGGTTTGATAAATAAGGAAAACCAGTGATGAGAACTATACTTAGAAACGACGCCGT
TTCATCAAGCATCATTCTTCTACGTCTGGTTTGTTTTTCTTCAGCCGCAAATCCAAGTCGACGAATACGACGATTTTAGT
TATTCGGCCGGAAAGGTTGATAATTTCGTGTGATTAATCT
>AT3G59640.1 | chr3:22026101-22029100 FORWARD LENGTH=3000
TTGATAATTACAGCTAATTGGAAGGCTCTGTTGTTTAACTTACCTCGGGGAAGTTTGCGAGTTTGGCCGGGTTAGGCCGT
CCCATGGCAAGAATGTAAGATTTTTTGCCAGCTGCAGATATGAGTGCTTGCATATGGTGAATCATATGAAGGTAACCAGC
TGCATATATTGCCAGGTGACATTAGACATTTAATGAACTTATCAATCTTGACATCACAAAATCAATCTTGACAACACAAA
TGCAGAAGAATAGGAACTTACCAACACCAAGAGTCCCCACCAAAATACCTATAATATTCGCATCCTTAGCTTTTTCCACC
AAGTAATATCTGCAACACATAACTCTGAATGAGGACTTGAAATGTAATTCAACAGAGATAATAAAGAAGATCGAAATGAT
TGACAAAGTTTCATATTGTGATGTATAATGTCTGCTTGAAAAAAGTGATTATACCGTCGCTTAAGTATCCTTCTTTGTTG
ATAAAATTCCGTCACCAAAGAATCTTCTTCAGCATCATATCTGACTAACATCAACAAACGAACATAAACAAGAAGATAAG
CTACTCATGCCTTAGTCAACCCATTGGATATTTGTTTAAGAAAAATGGATCAAGAAATTTCCATGGATAGAGCCATATAC
CTATGTCACAACCATTGAAGGTCAGTACTACATTGGCAAAAGCTGAACTGTCAGAACCTATCCAGAAAAGTAAATAGTCC
TCGATTTTGCTTCCTTCTGGCAAGTCCCAAGTTAGCCCTCCTAGTCTATAGCTCCTAGATGAGGATAAGCTATCACTAGA
ATCACTTTCGCTATATGGTCTCGGATGCTCCATGGATTCTCTAGGATCTTTGGATGGACTAATGAATGAACACAAGACAT
TGGCTACAGATAATTGAGAATCAGTCTTCGATAATCCTAATTCTTCTCGGATTTGTGGAATTACATGCGCGTATTCTAGA
CCATAAAGAATCTGAAAACAAAGCAAAGATTGAGAAAACAGAACATGTTCATCAATACCTATACCATAAAGATAAACTTA
TGAAAACAAAGCAAAGATAGAGCGATAAGCCTCACATACCATGATAGGCTTATCGCTCTTTGACGCATAATCTATCAAAT
GCTTAACACAGCTGGAGACGTTTATCGAAGCTTTCCCAAAAACGAAGAATGCTGGAAGAACTGATGTCCTGTGAAAACAT
AGAACCTCACAATAAGACATTGTTTCAACAAGGGAATTTAAAGCAATTACATAGATGAAGAAAAGGGTTTATGACTCACG
GGCTTAGACATGTTTGACCGTAATGAACAACACATTCAGAATCAATATGCAAAGCTCCAACTTCATCAATACAGCAACTA
CCATAAGTTGTGTCAGCCATTACAAAGAACCTGACTTCTCTGTCAGTAAGCAAACGAGTTTTGCTCTTAAGAGCACTCAC
GACCTTAGTCGAATCTTTTAACAACTCATCCGGGAACTATGAAAGAAAAAAACTAAGCTTTATCATCAAATATTCATTGA
AGTAACAATTTGAAGCTAAGAAACAAAATCAAACTTCTTCATTCAGAAACTGGAGAAAAGGTTTGGTACCTGTAAAGCAA
TTCTGGTGAAGCTTTTGCTAATAATGAACTCCGCCGTACGGTTAATCTCGTACTTTGATTCAAATTCCAACTCCATAGAT
TAATCACACGAAATTATCAACCTTTCCGGCCGAATAACTAAAATCGTCGTATTCGTCGACTTGGATTTGCGGCTGAAGAA
AAACAAACCAGACGTAGAAGAATGATGCTTGATGAAACGGCGTCGTTTCTAAGTATAGTTCTCATCACTGGTTTTCCTTA
TTTATCAAACCGGTTTAAGATCCTACCAAAAAAAATCAAAACTCAAACCGGTTTTTAAGTATTTATTTTAGCGGTTATGA
TGAAACGACATCGTGTTGATTCCTTAAAAGTGCCTGAAACATGAAGTGAGCTCAGAGTGATTCAACTGATGGATTTACAG
AAGATAACAAAGACGAGAGAAGCTCCAAAAACCCTAAGAGCCATTTTTCACAGTTACAACTTACAACGCAATGAAAGCTG
AATCAACGAAGTTACTTTCAGAAAAAATAACAACAGTGTCCCTTTTTTTTGAATTGAATTTAAGGGAAGATTCGAGCTTG
AGTTAACGCCAGAAATCCGATCAGTGGCAAACTACAACAGTTTCATCTAAATCAATCAAACTATAACCAAGTCGAAGCTC
AAAAGAACAAACACTATGAGCGCTTGTAAGAAGCAGAGGATAAACCATAGAGAAGAGAGATCAGATGAAATCCACATCGC
AAAGCTTGCAATTAACGATGACGTTCGACAAAGAAATTTTAAAAAAATTAACCTTTTTAGTTTCCGATTGCATTCAAGGA
TCTGGGTTTTGTCGCGACGTCGCACAGAGAACGATGGACGTCGAGCACTATGTTTCCGTATTGATTAAAACCGGTTCAAG
TATATATTTATCGGTCTATATTTGCAAATAAATCACACCCACACCGGCCATCGCTGGTTTCCTTATTTATTAAACCTGGT
TTTCATCGGATAAGACGAAACGACATCGTTTTAATCCACCGCCGTCAAAAACAATTTCTTCGGTCAATTATACCTCTAAG
CTTCGAAGCTCCGACTTCTTCGGTCTGTTTCTTATTAAACACACAAACAAGAAAACGCAAAACTAATCCTCTCTCGAATT
AGGGTTTCGTCAAGGTATTACATTATTTCACACCCTTATCATCATCTTCTGATTTCTGGTAATCTTCTTTTGATTAGATC
TTCCTATCGATTGGTTCAGTCCTTTCTTATTTTCGAATTCTTGATTGGTTTACCGTGGTTGCTACGATTTAAACCTTTAA
CATACCTAAAAGAACGTTTTTGTTTTTGCTTTTTGTTGTTATTGAAGTTTTTTTTTTTTTTTATTGTTGTTGATGAAGAT
CCTGGAGTTGATGTATTGAGAGAAGCCATTGAGATAAGAG
>AT3G59640.2 | chr3:22026101-22029100 FORWARD LENGTH=3000
TTGATAATTACAGCTAATTGGAAGGCTCTGTTGTTTAACTTACCTCGGGGAAGTTTGCGAGTTTGGCCGGGTTAGGCCGT
CCCATGGCAAGAATGTAAGATTTTTTGCCAGCTGCAGATATGAGTGCTTGCATATGGTGAATCATATGAAGGTAACCAGC
TGCATATATTGCCAGGTGACATTAGACATTTAATGAACTTATCAATCTTGACATCACAAAATCAATCTTGACAACACAAA
TGCAGAAGAATAGGAACTTACCAACACCAAGAGTCCCCACCAAAATACCTATAATATTCGCATCCTTAGCTTTTTCCACC
AAGTAATATCTGCAACACATAACTCTGAATGAGGACTTGAAATGTAATTCAACAGAGATAATAAAGAAGATCGAAATGAT
TGACAAAGTTTCATATTGTGATGTATAATGTCTGCTTGAAAAAAGTGATTATACCGTCGCTTAAGTATCCTTCTTTGTTG
ATAAAATTCCGTCACCAAAGAATCTTCTTCAGCATCATATCTGACTAACATCAACAAACGAACATAAACAAGAAGATAAG
CTACTCATGCCTTAGTCAACCCATTGGATATTTGTTTAAGAAAAATGGATCAAGAAATTTCCATGGATAGAGCCATATAC
CTATGTCACAACCATTGAAGGTCAGTACTACATTGGCAAAAGCTGAACTGTCAGAACCTATCCAGAAAAGTAAATAGTCC
TCGATTTTGCTTCCTTCTGGCAAGTCCCAAGTTAGCCCTCCTAGTCTATAGCTCCTAGATGAGGATAAGCTATCACTAGA
ATCACTTTCGCTATATGGTCTCGGATGCTCCATGGATTCTCTAGGATCTTTGGATGGACTAATGAATGAACACAAGACAT
TGGCTACAGATAATTGAGAATCAGTCTTCGATAATCCTAATTCTTCTCGGATTTGTGGAATTACATGCGCGTATTCTAGA
CCATAAAGAATCTGAAAACAAAGCAAAGATTGAGAAAACAGAACATGTTCATCAATACCTATACCATAAAGATAAACTTA
TGAAAACAAAGCAAAGATAGAGCGATAAGCCTCACATACCATGATAGGCTTATCGCTCTTTGACGCATAATCTATCAAAT
GCTTAACACAGCTGGAGACGTTTATCGAAGCTTTCCCAAAAACGAAGAATGCTGGAAGAACTGATGTCCTGTGAAAACAT
AGAACCTCACAATAAGACATTGTTTCAACAAGGGAATTTAAAGCAATTACATAGATGAAGAAAAGGGTTTATGACTCACG
GGCTTAGACATGTTTGACCGTAATGAACAACACATTCAGAATCAATATGCAAAGCTCCAACTTCATCAATACAGCAACTA
CCATAAGTTGTGTCAGCCATTACAAAGAACCTGACTTCTCTGTCAGTAAGCAAACGAGTTTTGCTCTTAAGAGCACTCAC
GACCTTAGTCGAATCTTTTAACAACTCATCCGGGAACTATGAAAGAAAAAAACTAAGCTTTATCATCAAATATTCATTGA
AGTAACAATTTGAAGCTAAGAAACAAAATCAAACTTCTTCATTCAGAAACTGGAGAAAAGGTTTGGTACCTGTAAAGCAA
TTCTGGTGAAGCTTTTGCTAATAATGAACTCCGCCGTACGGTTAATCTCGTACTTTGATTCAAATTCCAACTCCATAGAT
TAATCACACGAAATTATCAACCTTTCCGGCCGAATAACTAAAATCGTCGTATTCGTCGACTTGGATTTGCGGCTGAAGAA
AAACAAACCAGACGTAGAAGAATGATGCTTGATGAAACGGCGTCGTTTCTAAGTATAGTTCTCATCACTGGTTTTCCTTA
TTTATCAAACCGGTTTAAGATCCTACCAAAAAAAATCAAAACTCAAACCGGTTTTTAAGTATTTATTTTAGCGGTTATGA
TGAAACGACATCGTGTTGATTCCTTAAAAGTGCCTGAAACATGAAGTGAGCTCAGAGTGATTCAACTGATGGATTTACAG
AAGATAACAAAGACGAGAGAAGCTCCAAAAACCCTAAGAGCCATTTTTCACAGTTACAACTTACAACGCAATGAAAGCTG
AATCAACGAAGTTACTTTCAGAAAAAATAACAACAGTGTCCCTTTTTTTTGAATTGAATTTAAGGGAAGATTCGAGCTTG
AGTTAACGCCAGAAATCCGATCAGTGGCAAACTACAACAGTTTCATCTAAATCAATCAAACTATAACCAAGTCGAAGCTC
AAAAGAACAAACACTATGAGCGCTTGTAAGAAGCAGAGGATAAACCATAGAGAAGAGAGATCAGATGAAATCCACATCGC
AAAGCTTGCAATTAACGATGACGTTCGACAAAGAAATTTTAAAAAAATTAACCTTTTTAGTTTCCGATTGCATTCAAGGA
TCTGGGTTTTGTCGCGACGTCGCACAGAGAACGATGGACGTCGAGCACTATGTTTCCGTATTGATTAAAACCGGTTCAAG
TATATATTTATCGGTCTATATTTGCAAATAAATCACACCCACACCGGCCATCGCTGGTTTCCTTATTTATTAAACCTGGT
TTTCATCGGATAAGACGAAACGACATCGTTTTAATCCACCGCCGTCAAAAACAATTTCTTCGGTCAATTATACCTCTAAG
CTTCGAAGCTCCGACTTCTTCGGTCTGTTTCTTATTAAACACACAAACAAGAAAACGCAAAACTAATCCTCTCTCGAATT
AGGGTTTCGTCAAGGTATTACATTATTTCACACCCTTATCATCATCTTCTGATTTCTGGTAATCTTCTTTTGATTAGATC
TTCCTATCGATTGGTTCAGTCCTTTCTTATTTTCGAATTCTTGATTGGTTTACCGTGGTTGCTACGATTTAAACCTTTAA
CATACCTAAAAGAACGTTTTTGTTTTTGCTTTTTGTTGTTATTGAAGTTTTTTTTTTTTTTTATTGTTGTTGATGAAGAT
CCTGGAGTTGATGTATTGAGAGAAGCCATTGAGATAAGAG
>AT3G59650.2 | chr3:22030216-22033215 FORWARD LENGTH=3000
GTATAACGAGTACTGGCTAAAGATTAAGCGATCATCAACAAGTCTACCTGGTCTGGTAACCCGGGCAAATACAAACGCAT
CTTGAGATCTTATGTTGATTCAAATGAAATGAAGATAGTGATCGGTTTTCTTACTGGTTTAAGTAGTTTCCCTTAGACCC
TTACCCGTGTTTTTGTTTTTGTTTAAGTTACTTTTGCCAGTAGTAAATATTGATGCTCATCGTCACAAGTATTGACTCTG
TCGTGTTTACGTAAATGAAAAGTTACCCTGAATGGCTGAATCATATTATATAGAAAAAGTAATCGAAATCGATAACAAGA
GCAGAGCATGTAAAGAAGAATACCGAGGAGATGACATAAGGTGTTAGTTAGGGAACCGGAATGAGAGTTTGGAAGTAAGA
AGAAGCAACAACACGAGCGTATGCAGACTTGTCTATATCACCAAGGCTACTGGAGGATGAGTGTGACTTAAGATACGACA
ATGCAACTTCTAGCATCACTTCCACTTCTTTAAAGAAAGTGTCAAAAACAAATGCATCAGACAAACCGAAAAATGACGGC
CTTTTAGTTTATCGATTGAACTAAGGGCACCAAACTAACCTCGTCAATTGCCCCTGCTTTAATCTTCGATTGCATCAAAC
ACCATTTCTTGAAATGTACACCTATTGAGGAAGCCAAAGAGATCATTCCACACTATGTGCTTTGCAAAATTTCACACGGA
AAAGTAGAAATCATTACTTTGGTTTACTTACCGACTCTTATATCTATAACAGATGAAATTATCTGGGAGGAGATCAAATA
TCGTTTGCAGAGGCCCTGGCTTTTGATGTACAATGGTTGGGCCTTACTGAGCCAATGACCCCTAGATATCTTTTCAGAGA
CCTACCTCATGATTCCAGCTCTGCGTCTTCCTTTGAAAGTCAAACTACTTTTGTGGTAATAGCAGCCAGTAGTAAATGTA
AACCAAGGCCAAATAGACAAACTTTTTTCGTAACTTTTTTGTATTGATATTAAAAATATTCTGAGATATTACAGACTCCA
GAAACATTTCCCGTATCTCGAGTCCGACTTAACACATATAGTAACACCTTTACTTAAACTAACTGGTAAAATGGATCTTT
AAAAGTGTTCCACTGGTTTTCCCACTGCAGCTTTGCGACCATCTGCTCAAATAAAAGGATCCATTTTAGGATCTACACAA
ATTAAATAATTAACTGGTGTAGATCCTATATAGTTTGAGCATATACTTTGAATCTTAACAAATTGTTTCAGATCCAATTT
GTAAAAGCTTGCAAGAGCACATATCCACTTAGAAATCGACAAGCATCTATGTATCTACATCACATAAAGCATTTGTTGGA
AACATTTACACCACCAAAGAGTGTTCCAACAAATAATGTCCTACGACTAACCTCAAACAACGTTTTTTTTGCTTGAACAA
TGCTGAATTTTCTGCAGTAGATTCTGGTTTTCTCGCAGATCTTCACGCGAAAATCAAACATCCTTCGATACTAAACTTCA
ACATTTGAAACTAGTAGCATCTCTTCTGGTACTCTGACGAGGGAGCAGACACTATGGGAATGTAAGGGCAGTTCCAACCT
CCCAGACATATTTTAATACCAAATGAACTAAGATTAGAAAGGGTAAGAGATGCGTGTACATACCAGTTATTACTATAATA
GTTAGTTTTTATAATTTCAAAACTAAAGAATGTAAAAAATAAGTTAAATTTTTTAAAATATAAAAATTTAAATTAAAACC
AGAAAAATCTTATTAAGAACAATTAAGTAAAGGAACTTTTTTTTGTCTTATCAATTAAAAAATATTAACTTCTTATTTTC
ATAGAAAAAAAATTATTACAATTAAACCCAATACACATGACTATATGAGTTTTATAAGAAAGTAATATGAAAAACAATTG
AGTATATAACTTTTTAGTCTAACTTTTGCACGGTAATTTTTAAATTCAAAATCAAAATTTTAATAAATATTTAATCAAAT
AAAAATTAATATTTTTAATTGATAATATAAGAAACAAACTAACTATTGATTAAAAATATTTAGTAAATTAAAAAAATTAA
CTTCTTAAGAAACTAACTATTAATATTATGAATAGTTCATATCTTAAAATTGTTTATTCTTTGCACACAAAAAAAAATGT
TTATTCTCTTAATTTAGTTTTGAAATTGAAAAAAGCTAACTATTATAATAATTATCTAGACGAAAAAATTGTTTAAAAAC
AATACAGTTTTTAGATTTTCTATGCAATATTATTAATTACTATTGATAAACTGTAAACTTGAAGAAAAAATAATTGACTA
TCATTGGTTTAGAATTGTAGAAAAACTGTAAATCACAAAAGCATCATATACATTTATAATTAACTTTTAATATATTTTTT
GTATATGTGTGAAAACTCTAAAAGATCGATTATTTACACAAAGAGTAAATTTAAACATAAATAAAACTGAATAATTAATA
TTACCCCACATGTTTATAAAAACAATAATAATAAAATACTACATCACAAGATTGTTTTGTATGTAGACTCTAAAACAAAA
TAAAAATTAATTTAAAAATATTCGGGTTACGCCAGGTATATTTTTTAAATTTTATCAATTAAAATATAATTTAATAAATA
TAAAATTTATGGTTTAACATAAAAATTATTTGAAATAATTAATATGAACTTGAATTAGGGTTTTATTTTTTGAGTGACGT
TAATTATTAAAGAAAGAAACAGGAATATCATAAAAATAGTTTCTAGTAACCTTTAAAAAACGTTGTAATTCAGAAAAACG
TGAAACCAAACGGGCTACAAAATATATTAAAACACAGAGTACAACAGGCTTTTGGTTTGAGCCCAAACAAGCCCATTTAA
ATCTATTTAGTCTGTAACATAAGTCACGTGCACCTATCACGTGATCATCTTCTTTCTTCCTTTTTTCTTGTCATCTGTTA
CACATCGGTTAGGGTTTTAGTTTCTCTTACCGAGATTCAA
>AT3G59650.1 | chr3:22030216-22033215 FORWARD LENGTH=3000
GTATAACGAGTACTGGCTAAAGATTAAGCGATCATCAACAAGTCTACCTGGTCTGGTAACCCGGGCAAATACAAACGCAT
CTTGAGATCTTATGTTGATTCAAATGAAATGAAGATAGTGATCGGTTTTCTTACTGGTTTAAGTAGTTTCCCTTAGACCC
TTACCCGTGTTTTTGTTTTTGTTTAAGTTACTTTTGCCAGTAGTAAATATTGATGCTCATCGTCACAAGTATTGACTCTG
TCGTGTTTACGTAAATGAAAAGTTACCCTGAATGGCTGAATCATATTATATAGAAAAAGTAATCGAAATCGATAACAAGA
GCAGAGCATGTAAAGAAGAATACCGAGGAGATGACATAAGGTGTTAGTTAGGGAACCGGAATGAGAGTTTGGAAGTAAGA
AGAAGCAACAACACGAGCGTATGCAGACTTGTCTATATCACCAAGGCTACTGGAGGATGAGTGTGACTTAAGATACGACA
ATGCAACTTCTAGCATCACTTCCACTTCTTTAAAGAAAGTGTCAAAAACAAATGCATCAGACAAACCGAAAAATGACGGC
CTTTTAGTTTATCGATTGAACTAAGGGCACCAAACTAACCTCGTCAATTGCCCCTGCTTTAATCTTCGATTGCATCAAAC
ACCATTTCTTGAAATGTACACCTATTGAGGAAGCCAAAGAGATCATTCCACACTATGTGCTTTGCAAAATTTCACACGGA
AAAGTAGAAATCATTACTTTGGTTTACTTACCGACTCTTATATCTATAACAGATGAAATTATCTGGGAGGAGATCAAATA
TCGTTTGCAGAGGCCCTGGCTTTTGATGTACAATGGTTGGGCCTTACTGAGCCAATGACCCCTAGATATCTTTTCAGAGA
CCTACCTCATGATTCCAGCTCTGCGTCTTCCTTTGAAAGTCAAACTACTTTTGTGGTAATAGCAGCCAGTAGTAAATGTA
AACCAAGGCCAAATAGACAAACTTTTTTCGTAACTTTTTTGTATTGATATTAAAAATATTCTGAGATATTACAGACTCCA
GAAACATTTCCCGTATCTCGAGTCCGACTTAACACATATAGTAACACCTTTACTTAAACTAACTGGTAAAATGGATCTTT
AAAAGTGTTCCACTGGTTTTCCCACTGCAGCTTTGCGACCATCTGCTCAAATAAAAGGATCCATTTTAGGATCTACACAA
ATTAAATAATTAACTGGTGTAGATCCTATATAGTTTGAGCATATACTTTGAATCTTAACAAATTGTTTCAGATCCAATTT
GTAAAAGCTTGCAAGAGCACATATCCACTTAGAAATCGACAAGCATCTATGTATCTACATCACATAAAGCATTTGTTGGA
AACATTTACACCACCAAAGAGTGTTCCAACAAATAATGTCCTACGACTAACCTCAAACAACGTTTTTTTTGCTTGAACAA
TGCTGAATTTTCTGCAGTAGATTCTGGTTTTCTCGCAGATCTTCACGCGAAAATCAAACATCCTTCGATACTAAACTTCA
ACATTTGAAACTAGTAGCATCTCTTCTGGTACTCTGACGAGGGAGCAGACACTATGGGAATGTAAGGGCAGTTCCAACCT
CCCAGACATATTTTAATACCAAATGAACTAAGATTAGAAAGGGTAAGAGATGCGTGTACATACCAGTTATTACTATAATA
GTTAGTTTTTATAATTTCAAAACTAAAGAATGTAAAAAATAAGTTAAATTTTTTAAAATATAAAAATTTAAATTAAAACC
AGAAAAATCTTATTAAGAACAATTAAGTAAAGGAACTTTTTTTTGTCTTATCAATTAAAAAATATTAACTTCTTATTTTC
ATAGAAAAAAAATTATTACAATTAAACCCAATACACATGACTATATGAGTTTTATAAGAAAGTAATATGAAAAACAATTG
AGTATATAACTTTTTAGTCTAACTTTTGCACGGTAATTTTTAAATTCAAAATCAAAATTTTAATAAATATTTAATCAAAT
AAAAATTAATATTTTTAATTGATAATATAAGAAACAAACTAACTATTGATTAAAAATATTTAGTAAATTAAAAAAATTAA
CTTCTTAAGAAACTAACTATTAATATTATGAATAGTTCATATCTTAAAATTGTTTATTCTTTGCACACAAAAAAAAATGT
TTATTCTCTTAATTTAGTTTTGAAATTGAAAAAAGCTAACTATTATAATAATTATCTAGACGAAAAAATTGTTTAAAAAC
AATACAGTTTTTAGATTTTCTATGCAATATTATTAATTACTATTGATAAACTGTAAACTTGAAGAAAAAATAATTGACTA
TCATTGGTTTAGAATTGTAGAAAAACTGTAAATCACAAAAGCATCATATACATTTATAATTAACTTTTAATATATTTTTT
GTATATGTGTGAAAACTCTAAAAGATCGATTATTTACACAAAGAGTAAATTTAAACATAAATAAAACTGAATAATTAATA
TTACCCCACATGTTTATAAAAACAATAATAATAAAATACTACATCACAAGATTGTTTTGTATGTAGACTCTAAAACAAAA
TAAAAATTAATTTAAAAATATTCGGGTTACGCCAGGTATATTTTTTAAATTTTATCAATTAAAATATAATTTAATAAATA
TAAAATTTATGGTTTAACATAAAAATTATTTGAAATAATTAATATGAACTTGAATTAGGGTTTTATTTTTTGAGTGACGT
TAATTATTAAAGAAAGAAACAGGAATATCATAAAAATAGTTTCTAGTAACCTTTAAAAAACGTTGTAATTCAGAAAAACG
TGAAACCAAACGGGCTACAAAATATATTAAAACACAGAGTACAACAGGCTTTTGGTTTGAGCCCAAACAAGCCCATTTAA
ATCTATTTAGTCTGTAACATAAGTCACGTGCACCTATCACGTGATCATCTTCTTTCTTCCTTTTTTCTTGTCATCTGTTA
CACATCGGTTAGGGTTTTAGTTTCTCTTACCGAGATTCAA
>AT3G59660.1 | chr3:22038485-22041484 REVERSE LENGTH=3000
AAGAGTCTGAAAAAAATGAGAAATTATTGCAGTTTTGGTGAACATACCACCAAAGTCATCAGCCAATCCCATTCCATCTG
AGCTCAATCTCTTGGTCTCTGTAACAAAAACCGCAGCAATATATGAATGATATGCTCAAAGCAAAGACAGAGTTATGGAG
TTAATAATGTTACAAGTACATTAGTCTCTTACCGATATAAGAAAAGAGGTTGTGACATGCCATATATGAAGCTATATCAT
CTGTGCTCTCGACCTTCTTACGCTTTCTTCTCTTCTTTGCTGCTCTTTTTTTGTAACACGGATTAGAGAAAGGCAATGAC
TTTATCCCCTCACCACAACTTTCCAACACAGATGGATCAATATTAGCTTCAAGCTTTTCTTGATCATATAACTCAAGCTC
TTTCGGATATTCTAATGCCCGAGACTCTAACTCTCTAATTCTTAACTCAACCCACTTGGACCGCCACATCAGTGGCCTGA
TAAATCTCCTCCAGTGGTTAGTTAGCCTTTTCTTCCTAGAAAAAACACACGGAAGAGAAAACTAATTACAGAACAGCAAG
AACAGTAGAAAAGAAAGAACACGAGAAGGATTTAGGCAGAAAACACACCTAAAATGAAAAATGCTGCTAAAAGAATCATA
AGCAGGACCTAGATCGGTTTCATCCCAATAATGAGATTCGACCTCAGCTTCTCCGGTTAGTCCATCAAGCAACATTTCAG
CATTCTCAGATGCAGTGTCGGAAAATGAGCTTGAGTATTCAGTAGCGTTCGGGTCCTCATCAGTGGTGGAAGTCTTGTTT
TCATCAGATTCAACTATATCAACATCCAATTCCTCACCACCAGAAACTGAAGTAACAGTTTCCTCACTTGTATTAGCACT
GGTAAGACCACATTCTTTATGTTCTCCTCCAGGACTTTGCTCTTTCTTTGGCGATAACCTCTCAACATCGAATTGCTTAC
TTTCTTCGTTGAGCTCCATGTGTGGTTCAGCCACAGTCATCACAACTGATAACACACTCTTAGTTCACATTGGAAACCGT
AAGTTAAAACGCGGGTAATGCTCCCCGATAAAGATCCTGCGGATAAAAGACTGTCAGTACCTCTGCTACTAACATTCAGG
TTGAAAGTAGAATGCATCAAGCAATATAAAATCTTAGTAGAATTCTTGAAATCTCATCACTTTCCTTTCAAACTACCCAT
TTTCCTCTCTAAATTAACTAAGAATCTGGGATTTCATTACTTAAATTAGACTATAAAAGACAAAGCTATAGGCTTTTGTT
CATAGCCAAAGTAAAATCTTTAAAGTAATCTCAGGAGAAGCACAATCTAAGTATCTTTTTTGTTCGGATTTGAAGTTGCC
TCTATCACTAGCAAAGTAGCAATCTACAAAGTTTGAGCAGCCAAGAAAAACCCTACTTCAATTCAGAACAATTATACTCA
AGGAATCTGAAAACTATTTAAAAAAGGGAAGCTAGCAAACGACAAAGAACGGAGTTGGAGCTCACATGGCAGGTAAAAGC
AAAGGTACAATATTTGCAACCAAATAAACAGAGTAAATCTCAGGGGCACCACAATCAAAGTCCACTCTAAGTATTCCTAT
TGTTCGGATTTGAAGCTGCCTCTATCACTAGCAATATACAAAGCTCGAAACTTTTGAGTAACCGAGACAAAACTGACTTC
AATTCTCAACAATTATGCTCAAAGAATCAGAATATCCATAAAAGAAAGGAATTTAACCCACTAACAAGAACAGAGCTTGA
GCTCACATGGCAGCAACAAAGACAAAAAGGTATTAAAAAAAGTAAAAAGGTAAAACATTTGGAACCATCTAAACAAAGAA
ATTGAGCTCGTAAAGAATCGAAGTTAGAGCTATACATATATACAACAACACAGAAGATAGAGAGATAATGAGATATACCA
GAGAGAAAGAGAGAGCAAGTGAGGTTTTGCGGCGAGAAGAGAGTAAGAGAGAAGGAGGAGGAGCAAAAGAGAATGTGTAA
AGGCAACTTAAAAAAACGTCTACTGATCGAAATCTATTTATACCTCAATCAAAAAACCTAAAACGGGTCCTTCCCTCTCT
ATCTGTCTCCTTTGTTTTCCACGTGGCCTCTTTCCATTCGCCTTTTCTACAATTAAAACCACTTTATTAAGACCGAACCG
ATAAATTAACTGAATTAATCTTATTATGGATCATTATCCGGTTTACTAGGTTTTAGAAATCAAATCTATTGTATCCTTGG
ATTTTTTAATTGTTAATTAGATATGCAAAAAAAATAATATGAATATACATTTCTATAAATAGAGCTTTTAATTAAATGAT
CTAAGGTATATATTTACACTTGTTTCTTTTGTTTAATGTTTTTTAATATAGTTTTACAAATTTGTTCTAAGTAAAACAAA
TAAAAACCATTGAGTCAATAGAAAAGTAAGAAACTCTAATTTGATTCACGGATTTGAGTCATATACCAGTTTTTATTGAA
ATTTTAAACCAAACTTAACGTAATTAGTGTGGTTTGGTTCAATTTGACTAGTTCGATTTTTGTTTTTGGCCTCCCTTTTT
ATTCAACCAGTAAGAAAATTTGGTTAATATACATCACGACAAGATTTTTCATTTTTCAGTTTATAAAAAGTCTTCGTACG
ACTTTTCTACGGTTACTATTTACGTTCGAAGTTTCTTAATTACCAGAACTACCCTCGAATTCTCCTCACAGTCCTCGAGT
CCCACAGCCAGTAACTGTTTACAGTTCCAAGGGTATTTCCGTAACTCCGTCCTTACAACTAATTTCTCAGTTTCTACTTT
TCTTTCCAAAATCCTTTCTTTCTCAGCGATTGTCCTTTTTTGACTCACTTGTTCTTCTTCTAAAGAAGGCGAAGTTTCTT
CTCTCCAGAATAATGTTGATTCTCTGTGTTGTGATCCTCCATAGGATAAATCCCTAGACAATCCTCTTGATCGCGCTTTT
CGTTTCGAAAAATTTAAACTTTTTAACTCCGTTGATCGAG
>AT3G59660.2 | chr3:22038485-22041484 REVERSE LENGTH=3000
AAGAGTCTGAAAAAAATGAGAAATTATTGCAGTTTTGGTGAACATACCACCAAAGTCATCAGCCAATCCCATTCCATCTG
AGCTCAATCTCTTGGTCTCTGTAACAAAAACCGCAGCAATATATGAATGATATGCTCAAAGCAAAGACAGAGTTATGGAG
TTAATAATGTTACAAGTACATTAGTCTCTTACCGATATAAGAAAAGAGGTTGTGACATGCCATATATGAAGCTATATCAT
CTGTGCTCTCGACCTTCTTACGCTTTCTTCTCTTCTTTGCTGCTCTTTTTTTGTAACACGGATTAGAGAAAGGCAATGAC
TTTATCCCCTCACCACAACTTTCCAACACAGATGGATCAATATTAGCTTCAAGCTTTTCTTGATCATATAACTCAAGCTC
TTTCGGATATTCTAATGCCCGAGACTCTAACTCTCTAATTCTTAACTCAACCCACTTGGACCGCCACATCAGTGGCCTGA
TAAATCTCCTCCAGTGGTTAGTTAGCCTTTTCTTCCTAGAAAAAACACACGGAAGAGAAAACTAATTACAGAACAGCAAG
AACAGTAGAAAAGAAAGAACACGAGAAGGATTTAGGCAGAAAACACACCTAAAATGAAAAATGCTGCTAAAAGAATCATA
AGCAGGACCTAGATCGGTTTCATCCCAATAATGAGATTCGACCTCAGCTTCTCCGGTTAGTCCATCAAGCAACATTTCAG
CATTCTCAGATGCAGTGTCGGAAAATGAGCTTGAGTATTCAGTAGCGTTCGGGTCCTCATCAGTGGTGGAAGTCTTGTTT
TCATCAGATTCAACTATATCAACATCCAATTCCTCACCACCAGAAACTGAAGTAACAGTTTCCTCACTTGTATTAGCACT
GGTAAGACCACATTCTTTATGTTCTCCTCCAGGACTTTGCTCTTTCTTTGGCGATAACCTCTCAACATCGAATTGCTTAC
TTTCTTCGTTGAGCTCCATGTGTGGTTCAGCCACAGTCATCACAACTGATAACACACTCTTAGTTCACATTGGAAACCGT
AAGTTAAAACGCGGGTAATGCTCCCCGATAAAGATCCTGCGGATAAAAGACTGTCAGTACCTCTGCTACTAACATTCAGG
TTGAAAGTAGAATGCATCAAGCAATATAAAATCTTAGTAGAATTCTTGAAATCTCATCACTTTCCTTTCAAACTACCCAT
TTTCCTCTCTAAATTAACTAAGAATCTGGGATTTCATTACTTAAATTAGACTATAAAAGACAAAGCTATAGGCTTTTGTT
CATAGCCAAAGTAAAATCTTTAAAGTAATCTCAGGAGAAGCACAATCTAAGTATCTTTTTTGTTCGGATTTGAAGTTGCC
TCTATCACTAGCAAAGTAGCAATCTACAAAGTTTGAGCAGCCAAGAAAAACCCTACTTCAATTCAGAACAATTATACTCA
AGGAATCTGAAAACTATTTAAAAAAGGGAAGCTAGCAAACGACAAAGAACGGAGTTGGAGCTCACATGGCAGGTAAAAGC
AAAGGTACAATATTTGCAACCAAATAAACAGAGTAAATCTCAGGGGCACCACAATCAAAGTCCACTCTAAGTATTCCTAT
TGTTCGGATTTGAAGCTGCCTCTATCACTAGCAATATACAAAGCTCGAAACTTTTGAGTAACCGAGACAAAACTGACTTC
AATTCTCAACAATTATGCTCAAAGAATCAGAATATCCATAAAAGAAAGGAATTTAACCCACTAACAAGAACAGAGCTTGA
GCTCACATGGCAGCAACAAAGACAAAAAGGTATTAAAAAAAGTAAAAAGGTAAAACATTTGGAACCATCTAAACAAAGAA
ATTGAGCTCGTAAAGAATCGAAGTTAGAGCTATACATATATACAACAACACAGAAGATAGAGAGATAATGAGATATACCA
GAGAGAAAGAGAGAGCAAGTGAGGTTTTGCGGCGAGAAGAGAGTAAGAGAGAAGGAGGAGGAGCAAAAGAGAATGTGTAA
AGGCAACTTAAAAAAACGTCTACTGATCGAAATCTATTTATACCTCAATCAAAAAACCTAAAACGGGTCCTTCCCTCTCT
ATCTGTCTCCTTTGTTTTCCACGTGGCCTCTTTCCATTCGCCTTTTCTACAATTAAAACCACTTTATTAAGACCGAACCG
ATAAATTAACTGAATTAATCTTATTATGGATCATTATCCGGTTTACTAGGTTTTAGAAATCAAATCTATTGTATCCTTGG
ATTTTTTAATTGTTAATTAGATATGCAAAAAAAATAATATGAATATACATTTCTATAAATAGAGCTTTTAATTAAATGAT
CTAAGGTATATATTTACACTTGTTTCTTTTGTTTAATGTTTTTTAATATAGTTTTACAAATTTGTTCTAAGTAAAACAAA
TAAAAACCATTGAGTCAATAGAAAAGTAAGAAACTCTAATTTGATTCACGGATTTGAGTCATATACCAGTTTTTATTGAA
ATTTTAAACCAAACTTAACGTAATTAGTGTGGTTTGGTTCAATTTGACTAGTTCGATTTTTGTTTTTGGCCTCCCTTTTT
ATTCAACCAGTAAGAAAATTTGGTTAATATACATCACGACAAGATTTTTCATTTTTCAGTTTATAAAAAGTCTTCGTACG
ACTTTTCTACGGTTACTATTTACGTTCGAAGTTTCTTAATTACCAGAACTACCCTCGAATTCTCCTCACAGTCCTCGAGT
CCCACAGCCAGTAACTGTTTACAGTTCCAAGGGTATTTCCGTAACTCCGTCCTTACAACTAATTTCTCAGTTTCTACTTT
TCTTTCCAAAATCCTTTCTTTCTCAGCGATTGTCCTTTTTTGACTCACTTGTTCTTCTTCTAAAGAAGGCGAAGTTTCTT
CTCTCCAGAATAATGTTGATTCTCTGTGTTGTGATCCTCCATAGGATAAATCCCTAGACAATCCTCTTGATCGCGCTTTT
CGTTTCGAAAAATTTAAACTTTTTAACTCCGTTGATCGAG
>AT3G59670.1 | chr3:22037485-22040484 FORWARD LENGTH=3000
GTGTTTGAACTTAGTGATAAACCCTCTGCCTCATATTCCCATGAGAGTCTAAACAACTTTAAGGTGAAATAAGTTTCCTA
AAGCAGTAAATGATATTTAACCTTAGCAGGAAGTTCATCTGTGGGAAAATTGAACTCTTCACCCCACATTGGATTTCTCG
AGCCAGGGACCATAGAACTGTAACAAGCACAGAGCTACTACATTAACATTAGACCATCAAATGTGTAAGCACTCAACAAC
CAAACCACCAATTATATGTTTTCACTTTTTTTAGATGGATAGAGGTTGTTGTTGGTAAGAAGCTAAAAGACAGCGGAAAA
GAGCAGGAAAGAAACATGACATCGAAAAAGTTGCTCACATGTTCCTTTGAAAAGTTATAACACTAATTGAAAAGGATATG
TAACAACCTGAATCGCTTTTCTGATCCACAATTAACAATAGCATAAGGATCTGATGTTCCATTTAAGTTAGCACCAATTA
GATTCTTAGCAGCCAAGAGTTCCACCTGGAAGAAGATCCTCACATTGATGCAATGTTAGTATCCTATCTATGCACAGATG
AATCATAAGAATCAGGAGAAGCATTTACCTTGACTATATAAGCAGCATTAGTTTGAGTGTCTCCTCTCAAGTGTCCTATC
TACAAAAATAAGTGCAGAAACTGCAAGTCAAAAAATTTGGAAAATTACCCAATTAGAGAAGGGGAAAGCTAAAATTCATT
AAGAACCCACGAGATTTCTCCGGCTAAGTAAACTGAGAAACCGATCAATTTAGAGAAATGAAGAAGATGATATAAAAACC
TTGTCTTTGTCAAAGGCGTCACCGGAATCGAGATTCTGCATGAGACGAGACCGATCAAATCCAACACCGACGACATCGTC
ATCTCCGCCTCCTCTGTAAGCGAATAGCCAATAGGAAGCGATTAAAAACACAGAAGCGACCACCGCGACCTCAATCTCCC
ACGCCGACGGTAATAGAACTTCCACCGCTGACTGTACCATCTCGATCAACGGAGTTAAAAAGTTTAAATTTTTCGAAACG
AAAAGCGCGATCAAGAGGATTGTCTAGGGATTTATCCTATGGAGGATCACAACACAGAGAATCAACATTATTCTGGAGAG
AAGAAACTTCGCCTTCTTTAGAAGAAGAACAAGTGAGTCAAAAAAGGACAATCGCTGAGAAAGAAAGGATTTTGGAAAGA
AAAGTAGAAACTGAGAAATTAGTTGTAAGGACGGAGTTACGGAAATACCCTTGGAACTGTAAACAGTTACTGGCTGTGGG
ACTCGAGGACTGTGAGGAGAATTCGAGGGTAGTTCTGGTAATTAAGAAACTTCGAACGTAAATAGTAACCGTAGAAAAGT
CGTACGAAGACTTTTTATAAACTGAAAAATGAAAAATCTTGTCGTGATGTATATTAACCAAATTTTCTTACTGGTTGAAT
AAAAAGGGAGGCCAAAAACAAAAATCGAACTAGTCAAATTGAACCAAACCACACTAATTACGTTAAGTTTGGTTTAAAAT
TTCAATAAAAACTGGTATATGACTCAAATCCGTGAATCAAATTAGAGTTTCTTACTTTTCTATTGACTCAATGGTTTTTA
TTTGTTTTACTTAGAACAAATTTGTAAAACTATATTAAAAAACATTAAACAAAAGAAACAAGTGTAAATATATACCTTAG
ATCATTTAATTAAAAGCTCTATTTATAGAAATGTATATTCATATTATTTTTTTTGCATATCTAATTAACAATTAAAAAAT
CCAAGGATACAATAGATTTGATTTCTAAAACCTAGTAAACCGGATAATGATCCATAATAAGATTAATTCAGTTAATTTAT
CGGTTCGGTCTTAATAAAGTGGTTTTAATTGTAGAAAAGGCGAATGGAAAGAGGCCACGTGGAAAACAAAGGAGACAGAT
AGAGAGGGAAGGACCCGTTTTAGGTTTTTTGATTGAGGTATAAATAGATTTCGATCAGTAGACGTTTTTTTAAGTTGCCT
TTACACATTCTCTTTTGCTCCTCCTCCTTCTCTCTTACTCTCTTCTCGCCGCAAAACCTCACTTGCTCTCTCTTTCTCTC
TGGTATATCTCATTATCTCTCTATCTTCTGTGTTGTTGTATATATGTATAGCTCTAACTTCGATTCTTTACGAGCTCAAT
TTCTTTGTTTAGATGGTTCCAAATGTTTTACCTTTTTACTTTTTTTAATACCTTTTTGTCTTTGTTGCTGCCATGTGAGC
TCAAGCTCTGTTCTTGTTAGTGGGTTAAATTCCTTTCTTTTATGGATATTCTGATTCTTTGAGCATAATTGTTGAGAATT
GAAGTCAGTTTTGTCTCGGTTACTCAAAAGTTTCGAGCTTTGTATATTGCTAGTGATAGAGGCAGCTTCAAATCCGAACA
ATAGGAATACTTAGAGTGGACTTTGATTGTGGTGCCCCTGAGATTTACTCTGTTTATTTGGTTGCAAATATTGTACCTTT
GCTTTTACCTGCCATGTGAGCTCCAACTCCGTTCTTTGTCGTTTGCTAGCTTCCCTTTTTTAAATAGTTTTCAGATTCCT
TGAGTATAATTGTTCTGAATTGAAGTAGGGTTTTTCTTGGCTGCTCAAACTTTGTAGATTGCTACTTTGCTAGTGATAGA
GGCAACTTCAAATCCGAACAAAAAAGATACTTAGATTGTGCTTCTCCTGAGATTACTTTAAAGATTTTACTTTGGCTATG
AACAAAAGCCTATAGCTTTGTCTTTTATAGTCTAATTTAAGTAATGAAATCCCAGATTCTTAGTTAATTTAGAGAGGAAA
ATGGGTAGTTTGAAAGGAAAGTGATGAGATTTCAAGAATTCTACTAAGATTTTATATTGCTTGATGCATTCTACTTTCAA
CCTGAATGTTAGTAGCAGAGGTACTGACAGTCTTTTATCCGCAGGATCTTTATCGGGGAGCATTACCCGCGTTTTAACTT
ACGGTTTCCAATGTGAACTAAGAGTGTGTTATCAGTTGTG
>AT3G59680.2 | chr3:22041175-22044174 FORWARD LENGTH=3000
TTCTCTAATCCGTGTTACAAAAAAAGAGCAGCAAAGAAGAGAAGAAAGCGTAAGAAGGTCGAGAGCACAGATGATATAGC
TTCATATATGGCATGTCACAACCTCTTTTCTTATATCGGTAAGAGACTAATGTACTTGTAACATTATTAACTCCATAACT
CTGTCTTTGCTTTGAGCATATCATTCATATATTGCTGCGGTTTTTGTTACAGAGACCAAGAGATTGAGCTCAGATGGAAT
GGGATTGGCTGATGACTTTGGTGGTATGTTCACCAAAACTGCAATAATTTCTCATTTTTTTCAGACTCTTAATGTTTTTG
GTGTATTGATATGTTACTTGGGACAGATGCAAAAGATCCACGGAGTGATTCAAATGAACCGGTAGACTTAGATGACGCTG
ACTCACTTTTTCATCACCGAGATGGAGATAGTGTCTTAGAAGAAGTTCTCTGGAAAATCGAGCTGGTGCATTCACAAGTT
CATAGATTGAAAACCCAAGTTGATGTTGTTTTGTCCAAGAACACAGCAAGGTTCTCTTCCTCAGAGAATCTGAGCCTTCT
TGCTGCAAGTTCTGCACCTAGCCCAACGGTTTCTGCTGGAGGAAATGGAGATGTGATCTCCTTTGGAGCAATTTACAATG
CTTCACAGCATATGGCAGATTATGGTCTTGGTGATATAGTTTTCTCATCCGAAGGAGTGATTTCGAGCTATGGGGATGCG
TTTCATATTCCTGACATTATTGAAAGCACTGTTGGTCTTTTCGCAGATGCTGATGTTACATTACATCATCACCAAATTGG
AGATTCTTGTGAAGATGTAAGTTCTCTTTGATACTTTGAGTTATGTTTCAACGTCTTCTTCCATGTTTTCTGATTCAACT
TACTGCAGATTTTGGATAACATCTTGATTCGAAATGGAGTGGCTGAAGAAATGAATGGTGATTTGATGGAAACTAGTTGC
CATGACGAAGCCGAGAAAGCAGAGGAAGGAGAAGGAACCAGTGTCCCGCCGTTGCAGCAAACTGAAGAAACAGAAGAATA
TAACCAAGAAGAGAAATCTTTGGTACTACAAGGCCGTGAAGATTCGGTTCTTAGATCATGCTTAGCCTCTGAAATGCTTG
TTCCTAGGAACAAAAGGACAAGAGGTGGAGAACGTAAGGCAAGTTCTTGGTGCAAGAAACATCTCAGCGATCCTGAAAGC
CAGTGATTGATGAAAAAAACTCAGTAAGCTTTTGATGATCAGAGTCTTTCCTCTTTGAATCTCCCTTAAATCACAGCTAC
TATTTTCTACTTCAATATTTTGTTTCTGAACATTCTCTTAGATTTTTCTTTATTTCTGCAGAATCTGTGTGTTCACAGAG
AACATTTACTTCTTCTTTTTTTTCATATCATTTTCTTCTTTAGCTTCTTTTCCGTTTTATGATGATGAAAAGTTAGAGTG
AAGACACAAACTGTGTATAATAAAGCTTTAGATTGTAGTTCTATCATCTTCTTCGTTTCACTATTATTAATTCTATTTGA
TGATGAATATAGAGAACTTATTTACTGTTTCACGAGTTTTTGCGATCCAATATTTGAATAAATGTTTGGAACTTATTTAT
TATATTTTCATGAGATGAAAAAGTATGAAGGTGGATTCTTTGTGTAGCCTTGGTGGCCTCTATCATGTGCCCTTGGTGGG
TGATAATCAAAAAGTCCCTACCTCAAGTGGAAATTCATCTGATTCTGATCATCCCAACAAAAAAAAAAAAAAAAATTAAT
AATAGAAAAAGCTTCAAATTTCAGCTTTACTAGTTGCTTGTTTAAATAATTGTTGGGCATTGAATAAATTAGATTAATTT
ACAAAACCAACAAGACCAATCATAATGTTGTAGCAGCTTTTTGGAGGTTCTTGGTTCTTGATATAACACCACCCACGATA
TCAAAATTGAGAACCATGATTGTTTATATACTATCTATTTCTCAATTATCTATGACTTGTTTGAAGCAACTTCATGGAAC
TCACAAACCTTCTTGCTTGAATTTCTCACATCATTATAACCAAAACTACAAAAGGACTTTGCAAATATATTATTTGATGG
ACATGCATATATACATCATAATCTCAAATAAAGATAATGGTTTCATTATGTGTAAATATTAGTATATATGTCTAAGCTAA
TAAATGCGCTAACTATGATGCATGCCCATAATAATCATCTTTCAAAAGAAGATGGTCCCATGAGGTTAACATGATTAATC
CAGCACTTAATCCCTTTTTTTTGTTCTCATATATTCTATGTAATCTCTATTGAATGAGGATGAGCATTGAGCTCAAGTAA
AGCTTAGCTAGGCAGAACTCAATTATTTCATAAGAATTTATTATATTACAAAGAAAAAATGTTTATATTATCAAGCGACA
AAATAAATAATTGATTTCTATGTTAAGAACTTATGGTAATTGTTTTTATGTCACAACTTGAATTACTCCTATATAAAAAC
AATTACCATAACTAAACAACTAAGATTAAATGACTAAACAATTACCATAACTACACAAAATAATTGATTACTGGTCATTA
TGTGATTTTCACTTTTGTAATCTAATAACTATACAAAATCATATATTAGACAACAACCATTCAGCTTAAGATTAAATGAA
TATAACATGTCAAATATTGTGAATCAAGGCTCATATGAATTTTGATGAGAGAAGACTACTCCATAAAGGCTTCCACAGAA
AGTGGATCATGAGGACTATGGTAATTGCATTAAAAGCACCAATTCTCTTCACTTTTTCTTTACAATTTTTTGAATCTCTT
ATCTCACTCTCCTCTCTCTCTCTCTCCACAACTACAAGACTCCTATGACTGTTAAAGCAAGAGAGAGAAGAGAAAACAGC
AACTCTTAAAGAATGAAATAAAGAGGAAAACAAAAAAGCTAGTCAATTGTTTAACTCACACTCTCTCGCCCTCTCTCTCT
CTCTCCCTCTCTCAAATTCTCTAAAATTGGCTTTGAGCAG
>AT3G59680.1 | chr3:22042218-22045217 FORWARD LENGTH=3000
CCAAGAAGAGAAATCTTTGGTACTACAAGGCCGTGAAGATTCGGTTCTTAGATCATGCTTAGCCTCTGAAATGCTTGTTC
CTAGGAACAAAAGGACAAGAGGTGGAGAACGTAAGGCAAGTTCTTGGTGCAAGAAACATCTCAGCGATCCTGAAAGCCAG
TGATTGATGAAAAAAACTCAGTAAGCTTTTGATGATCAGAGTCTTTCCTCTTTGAATCTCCCTTAAATCACAGCTACTAT
TTTCTACTTCAATATTTTGTTTCTGAACATTCTCTTAGATTTTTCTTTATTTCTGCAGAATCTGTGTGTTCACAGAGAAC
ATTTACTTCTTCTTTTTTTTCATATCATTTTCTTCTTTAGCTTCTTTTCCGTTTTATGATGATGAAAAGTTAGAGTGAAG
ACACAAACTGTGTATAATAAAGCTTTAGATTGTAGTTCTATCATCTTCTTCGTTTCACTATTATTAATTCTATTTGATGA
TGAATATAGAGAACTTATTTACTGTTTCACGAGTTTTTGCGATCCAATATTTGAATAAATGTTTGGAACTTATTTATTAT
ATTTTCATGAGATGAAAAAGTATGAAGGTGGATTCTTTGTGTAGCCTTGGTGGCCTCTATCATGTGCCCTTGGTGGGTGA
TAATCAAAAAGTCCCTACCTCAAGTGGAAATTCATCTGATTCTGATCATCCCAACAAAAAAAAAAAAAAAAATTAATAAT
AGAAAAAGCTTCAAATTTCAGCTTTACTAGTTGCTTGTTTAAATAATTGTTGGGCATTGAATAAATTAGATTAATTTACA
AAACCAACAAGACCAATCATAATGTTGTAGCAGCTTTTTGGAGGTTCTTGGTTCTTGATATAACACCACCCACGATATCA
AAATTGAGAACCATGATTGTTTATATACTATCTATTTCTCAATTATCTATGACTTGTTTGAAGCAACTTCATGGAACTCA
CAAACCTTCTTGCTTGAATTTCTCACATCATTATAACCAAAACTACAAAAGGACTTTGCAAATATATTATTTGATGGACA
TGCATATATACATCATAATCTCAAATAAAGATAATGGTTTCATTATGTGTAAATATTAGTATATATGTCTAAGCTAATAA
ATGCGCTAACTATGATGCATGCCCATAATAATCATCTTTCAAAAGAAGATGGTCCCATGAGGTTAACATGATTAATCCAG
CACTTAATCCCTTTTTTTTGTTCTCATATATTCTATGTAATCTCTATTGAATGAGGATGAGCATTGAGCTCAAGTAAAGC
TTAGCTAGGCAGAACTCAATTATTTCATAAGAATTTATTATATTACAAAGAAAAAATGTTTATATTATCAAGCGACAAAA
TAAATAATTGATTTCTATGTTAAGAACTTATGGTAATTGTTTTTATGTCACAACTTGAATTACTCCTATATAAAAACAAT
TACCATAACTAAACAACTAAGATTAAATGACTAAACAATTACCATAACTACACAAAATAATTGATTACTGGTCATTATGT
GATTTTCACTTTTGTAATCTAATAACTATACAAAATCATATATTAGACAACAACCATTCAGCTTAAGATTAAATGAATAT
AACATGTCAAATATTGTGAATCAAGGCTCATATGAATTTTGATGAGAGAAGACTACTCCATAAAGGCTTCCACAGAAAGT
GGATCATGAGGACTATGGTAATTGCATTAAAAGCACCAATTCTCTTCACTTTTTCTTTACAATTTTTTGAATCTCTTATC
TCACTCTCCTCTCTCTCTCTCTCCACAACTACAAGACTCCTATGACTGTTAAAGCAAGAGAGAGAAGAGAAAACAGCAAC
TCTTAAAGAATGAAATAAAGAGGAAAACAAAAAAGCTAGTCAATTGTTTAACTCACACTCTCTCGCCCTCTCTCTCTCTC
TCCCTCTCTCAAATTCTCTAAAATTGGCTTTGAGCAGATGAAAAGAATCTCCATCTTCTTCTCTATCTCTTGGCTATCTC
TCTCTCTAAACTATTCACTCACACAGTCATTCTTCGTCTTCTTCTGTTTCATGCAAGATTCAAAGGCCTCACCTGCAAGG
TATGCATATTAAATTCACTCCTTTAGTCACTGCTTACTCAATTTTGGATTTTTGTTTTTGATGTGTTAATACATATTGCA
AAACAAAAAACTCACATAATTATGTAACTGTCTGGGGTTTTCTCTTAATAGCAAATTAAAAAAAAAAATACCATATCACA
TTCTCAATTATTACTAGGAGGGGTCAAATTCTTATAGGTCTATCTATATTATTCAATCCCATGTTTTTTGGAAGTTTTGA
TTCCAAAACACATATGCAGTCCCAGTTCCTTTGATCATAACTAAATATTTGAAGTACTTAGAAGTTAAAAGACATTAAGA
TAGATCAATCCAGAGGCATCTTTGTTATCAATGGTGATCAAATAGACTTTGCTATTTAACCCAAAAAAAAAAAAAAAAAC
TGTTAACTTAGTTTGGGCCTATTGGGCTTAATCTCAACCGTTCTGCCCAATATTATCAATTGTTCGATTCTTTTTCTTCT
TTATCGTTGGTTGATCCTTTAAAACGGCCATAAATATTACTAGATACGTATCGAATACAAAAAGGACATGTACCATAATA
AAGATGCTTTGGTTTAAATGGGATTCATAGATTTCAGATTCTTTATTTATGTATAGGTTTTATGGATCATATAACACAAC
TGTCTCAAATAATTACTAATCCATAATTGGTAAATAAATAAAAATCCTAAAACAAATTAATATTTAGTTTCCTTGTTAAA
GTCAAAATTAATAGTTTTCTTGTTTCCTTTGATCCTAAACCCAAACTTGGAACCTCTAATCACCCCATTTTTAGAAGTTG
AAAGCAAATTAGCTAGCTTCTCCCATTTCAATTCTCTTACGCGCTTTAACGAAAGTGATGATGATGATTCATTTTATGTT
AAATTTTTATTAGTACTCAATCATCATCGATAGAAAAGAG
>AT3G59690.2 | chr3:22046572-22049571 FORWARD LENGTH=3000
AATTTGTGTATCCAGATTTCTGTAACTATATACCATTAACAAAAATCTACAAACAGATCCGATATTTAAAAGTTATAAAG
ATATAATACTTTATTCGAAAGAAAAAAAAAAAGTTCTAATACTTATGTTCAATAATTATATCATGATATCTTGGAGATAT
AGACTTCGTTGTGGTTCCTTTTTCCCAACTAGTTAAGTATATTTTTTTTGCTAAACTTGGTAAATATTATAAAATGAAAG
TTAAGGTATGACATAAGCATTACCTAGAGCTAGGGAGAGTCACCTTGGTAAAAAAGAAAATTAAAATAAACAAGGCTACA
ATAAATTTACACTTGTGAAAAATTGCTAACTAAGTAATTTAAGTGACTAAATGTAGAAGAAAATAATCATAGTTAATAGA
GGACGTGACCATATTTCTCACGAATGCATTCAAATGTACGGAATGCACTAAACAAAATGATGCTTGCATGATTACATATT
TACATCTATTGTCAGGATAAATATTTGTTAATTGTATTTATTTATTATATTTTTAATTACGAATGTACAAACTTTTTAGT
ATATGTTTCAACAATTCAATGGTTTTTTGTTGTTGTTTAAATCGTAGTACATTCAAAAGTCAACAATAAAATTTAAAGTG
TATTATTGACGTTCTGCTATATTACAATTACAAAACCACACCTTTTCTTTTTGTTGAAGTTATATTTGAACTCGTCATAT
GGCTGCTGACTGCTGAATTTTTCTATTTCCACCAGTTAATTCATATGTCCCATGTATCTGTAGTTGATCGTATAAAAAGA
CACACGCACGCGACTGAGGTGGCGTGTCAGCAGTATATGAAGAAGAAGGAATGTTGGGAAGGAGACTTGTCAGTTGTCAC
TTTGGGTTAATTGTTTTATTTTTTCAATCTTCTTGCTTGAATTGTATTCCAAGCTCATATCATTTCATTATTTTTCTTAC
TTCCTTTCTAACATCCACACCGTGATTTCTCTTCTTTATATTACTGATAAAACTCTAAAATATCAATTACACTTTTATAT
GAAAACATCAATGTCAAGCTGGTTGAGTTTTAGTTTTGTAAATATATGTTTAGTACTCATCTTTGGGCTACCAGATAATG
ACACAACTTTTCAATCCTAATTAGTATAACTCTATTTTCAAAAATTTAAATAGTACTTAAAACAATTATACCCCGCTTAA
ACAGAATTTAACTCTATTTTCATAAAAAATTAGAATTTAATTCCAGTACATATTTCAAATATAGTTGATCACTAGTTAAC
ATTTTACATAATAATCTTTTACGTATTTTGAAGATGTATAATTTCAGCAGGTTTGAAGTCTTTCACTCATAAACCCTACT
TTTCTTTTAAAAAGTATTATTTCTTAAATGCATAATTAGTTATGCGTTAAAATACTAAATTTAAAATTCTGGTACTATTA
TTTTAAAATTTTCGTAAGTAAAGCTTGTGAATATAACCGTTGTCGAGTGAAAATAATTTGATTTTTTTAATGAAAAAAAA
AAAAAAAAAAAAAAAAGAGGGGGACAAAATTTTGACTTAACTGACATAAGAGATCTAGAAGGTGAAACCACGCGCGTGTG
GTAGTCAGAAACGACCAAAGAATCAACCTCGTCCTTGATAATAAAATTCTTGAGATTGGTCACACCAAAACAAAAAAAAA
ACGTTTTATCATTGCTTCTTCAATAGTATCAACTGACGTAATCATGATAAGTCTACGACAATATCCCTCCACCAAACCTA
ACCGTTTTGGTTCAACATTTAACAATTATGATGAGTTTAATTTTTTTATTGGAGACTGTTACCACTCTTAGCTTTCATTA
TCTATAACCTAAGTCTGGTTAATTCATGATTATGTCAACAGTTTCTTTGGTCGAATTTTGATATCGAGTTTGGTTTCTAG
GTTTTAGTTTCCTTAAATGTTTGTCTTTACAATGAAGTAAAGTTAAAACAACATTGAGTGAGAAAGTGGCCAACTAATTC
TCTCTGTACCATCAATCCAAAATTAAATTGATTTGATTTGATTAATCAAAAAGGTGGTCAGAGAAAAACAAAAGAAAAAA
AGGTTTTAAATTTCTTCCCGTACCAGCTAGACCCAGAATCAAAGTAGCATACTTTTGCTACATATTCAAAGTAATTTAAC
CCCCAAAAACCAAAAAGAATGTGTTAGAAAAGCAACAAGAAGAAGAAGAAAGCAAATTAATAGACAAATAATCTTTCTTC
TCTGGTTGCTTCTTTTTATTTCTTTCTCTGGAACAGCTTTTCTCTGTTACTTTACTTCTTTGAGAAACTCCATAATCAAA
GAGGTAAGTGATTCATGTTGCTTGTGATTATCCCAATGGTTTTGTTCTTTTAGGTTTTCGGAAATAAATAATTATTCTTA
ATTACCGAGTTGTGTATAATTTGTTTTTGTTAGTTTCTCTGATCTATCCCTTGTCTAAGTTATCTTTTAGGGTAGTTTGT
TTTCAGGGAACAATTTTTATCAGTATAATATAGGGAAAATTTTCCAAACAAAATCGATAATAATACTAATATCTGCATAA
ATACAATTCTAGCCAGTATGTGTTATGATCAGTTTACCTAATTGGGTTAGAAAGATGGAGTTCGATTTAAGATATCTTAA
AAGTTCAAAAAAAAACTTTCCTTTTTCATGAAAAGCTCAACAACTTCAAAATCTTTGTTTTCTGGCTGTTTCCTCTTGTC
TTCGATTGTTCTTGTTCTTTGGATTTTTTTGTTTTAACTTTTTTTTTGTCTGAAACTGCTGTTTCAATTTGGAATATGTT
GCAGGAGTTTTTGAGGTTGAAGCTGTTCCTCCTTGGTAAAACAGAGCAATTATGCTAACTTGCGCCGTCTTTTCAAATCT
TGACCATCATCAAAATCATCAGTAAGCTATAACCATCTGTTTATAACCATTTGCTTGAATCAAGAAAAAAAGTTTATCTT
CTGTTTCTTGTTATGAACAGTTGAAAGGAATGTTCAAGAA
>AT3G59690.1 | chr3:22046572-22049571 FORWARD LENGTH=3000
AATTTGTGTATCCAGATTTCTGTAACTATATACCATTAACAAAAATCTACAAACAGATCCGATATTTAAAAGTTATAAAG
ATATAATACTTTATTCGAAAGAAAAAAAAAAAGTTCTAATACTTATGTTCAATAATTATATCATGATATCTTGGAGATAT
AGACTTCGTTGTGGTTCCTTTTTCCCAACTAGTTAAGTATATTTTTTTTGCTAAACTTGGTAAATATTATAAAATGAAAG
TTAAGGTATGACATAAGCATTACCTAGAGCTAGGGAGAGTCACCTTGGTAAAAAAGAAAATTAAAATAAACAAGGCTACA
ATAAATTTACACTTGTGAAAAATTGCTAACTAAGTAATTTAAGTGACTAAATGTAGAAGAAAATAATCATAGTTAATAGA
GGACGTGACCATATTTCTCACGAATGCATTCAAATGTACGGAATGCACTAAACAAAATGATGCTTGCATGATTACATATT
TACATCTATTGTCAGGATAAATATTTGTTAATTGTATTTATTTATTATATTTTTAATTACGAATGTACAAACTTTTTAGT
ATATGTTTCAACAATTCAATGGTTTTTTGTTGTTGTTTAAATCGTAGTACATTCAAAAGTCAACAATAAAATTTAAAGTG
TATTATTGACGTTCTGCTATATTACAATTACAAAACCACACCTTTTCTTTTTGTTGAAGTTATATTTGAACTCGTCATAT
GGCTGCTGACTGCTGAATTTTTCTATTTCCACCAGTTAATTCATATGTCCCATGTATCTGTAGTTGATCGTATAAAAAGA
CACACGCACGCGACTGAGGTGGCGTGTCAGCAGTATATGAAGAAGAAGGAATGTTGGGAAGGAGACTTGTCAGTTGTCAC
TTTGGGTTAATTGTTTTATTTTTTCAATCTTCTTGCTTGAATTGTATTCCAAGCTCATATCATTTCATTATTTTTCTTAC
TTCCTTTCTAACATCCACACCGTGATTTCTCTTCTTTATATTACTGATAAAACTCTAAAATATCAATTACACTTTTATAT
GAAAACATCAATGTCAAGCTGGTTGAGTTTTAGTTTTGTAAATATATGTTTAGTACTCATCTTTGGGCTACCAGATAATG
ACACAACTTTTCAATCCTAATTAGTATAACTCTATTTTCAAAAATTTAAATAGTACTTAAAACAATTATACCCCGCTTAA
ACAGAATTTAACTCTATTTTCATAAAAAATTAGAATTTAATTCCAGTACATATTTCAAATATAGTTGATCACTAGTTAAC
ATTTTACATAATAATCTTTTACGTATTTTGAAGATGTATAATTTCAGCAGGTTTGAAGTCTTTCACTCATAAACCCTACT
TTTCTTTTAAAAAGTATTATTTCTTAAATGCATAATTAGTTATGCGTTAAAATACTAAATTTAAAATTCTGGTACTATTA
TTTTAAAATTTTCGTAAGTAAAGCTTGTGAATATAACCGTTGTCGAGTGAAAATAATTTGATTTTTTTAATGAAAAAAAA
AAAAAAAAAAAAAAAAGAGGGGGACAAAATTTTGACTTAACTGACATAAGAGATCTAGAAGGTGAAACCACGCGCGTGTG
GTAGTCAGAAACGACCAAAGAATCAACCTCGTCCTTGATAATAAAATTCTTGAGATTGGTCACACCAAAACAAAAAAAAA
ACGTTTTATCATTGCTTCTTCAATAGTATCAACTGACGTAATCATGATAAGTCTACGACAATATCCCTCCACCAAACCTA
ACCGTTTTGGTTCAACATTTAACAATTATGATGAGTTTAATTTTTTTATTGGAGACTGTTACCACTCTTAGCTTTCATTA
TCTATAACCTAAGTCTGGTTAATTCATGATTATGTCAACAGTTTCTTTGGTCGAATTTTGATATCGAGTTTGGTTTCTAG
GTTTTAGTTTCCTTAAATGTTTGTCTTTACAATGAAGTAAAGTTAAAACAACATTGAGTGAGAAAGTGGCCAACTAATTC
TCTCTGTACCATCAATCCAAAATTAAATTGATTTGATTTGATTAATCAAAAAGGTGGTCAGAGAAAAACAAAAGAAAAAA
AGGTTTTAAATTTCTTCCCGTACCAGCTAGACCCAGAATCAAAGTAGCATACTTTTGCTACATATTCAAAGTAATTTAAC
CCCCAAAAACCAAAAAGAATGTGTTAGAAAAGCAACAAGAAGAAGAAGAAAGCAAATTAATAGACAAATAATCTTTCTTC
TCTGGTTGCTTCTTTTTATTTCTTTCTCTGGAACAGCTTTTCTCTGTTACTTTACTTCTTTGAGAAACTCCATAATCAAA
GAGGTAAGTGATTCATGTTGCTTGTGATTATCCCAATGGTTTTGTTCTTTTAGGTTTTCGGAAATAAATAATTATTCTTA
ATTACCGAGTTGTGTATAATTTGTTTTTGTTAGTTTCTCTGATCTATCCCTTGTCTAAGTTATCTTTTAGGGTAGTTTGT
TTTCAGGGAACAATTTTTATCAGTATAATATAGGGAAAATTTTCCAAACAAAATCGATAATAATACTAATATCTGCATAA
ATACAATTCTAGCCAGTATGTGTTATGATCAGTTTACCTAATTGGGTTAGAAAGATGGAGTTCGATTTAAGATATCTTAA
AAGTTCAAAAAAAAACTTTCCTTTTTCATGAAAAGCTCAACAACTTCAAAATCTTTGTTTTCTGGCTGTTTCCTCTTGTC
TTCGATTGTTCTTGTTCTTTGGATTTTTTTGTTTTAACTTTTTTTTTGTCTGAAACTGCTGTTTCAATTTGGAATATGTT
GCAGGAGTTTTTGAGGTTGAAGCTGTTCCTCCTTGGTAAAACAGAGCAATTATGCTAACTTGCGCCGTCTTTTCAAATCT
TGACCATCATCAAAATCATCAGTAAGCTATAACCATCTGTTTATAACCATTTGCTTGAATCAAGAAAAAAAGTTTATCTT
CTGTTTCTTGTTATGAACAGTTGAAAGGAATGTTCAAGAA
>AT3G59700.1 | chr3:22049146-22052145 FORWARD LENGTH=3000
AGTATGTGTTATGATCAGTTTACCTAATTGGGTTAGAAAGATGGAGTTCGATTTAAGATATCTTAAAAGTTCAAAAAAAA
ACTTTCCTTTTTCATGAAAAGCTCAACAACTTCAAAATCTTTGTTTTCTGGCTGTTTCCTCTTGTCTTCGATTGTTCTTG
TTCTTTGGATTTTTTTGTTTTAACTTTTTTTTTGTCTGAAACTGCTGTTTCAATTTGGAATATGTTGCAGGAGTTTTTGA
GGTTGAAGCTGTTCCTCCTTGGTAAAACAGAGCAATTATGCTAACTTGCGCCGTCTTTTCAAATCTTGACCATCATCAAA
ATCATCAGTAAGCTATAACCATCTGTTTATAACCATTTGCTTGAATCAAGAAAAAAAGTTTATCTTCTGTTTCTTGTTAT
GAACAGTTGAAAGGAATGTTCAAGAAATGGGGAAGAAAGGAAGTTGGTTTTCTGCAATCAAAAGGGTGTTCACACCACAT
TCCAAAGAGAAGCAGCTAAGCAACAACAACGTAAGAAATTCTTTTAAACACTTTCATTTTGTTTTATAAACTGAAATGAT
AAATTTTGAGATTGAAGTGTATATACATTTTGGTGTTTGGTTTTGTGTTTTGAAAGCAAGAACCAGAGATAAAGAGTGAA
AACAAAGAAAAGAAGAAGAAAGGTTTTGGAAAGAAACTAAGGAATGGAGAAACCAATTCATTTCTTCCCATTTTTAGACA
GCCTAGTAGTATCGAAAAGATCTTGTCTGAAGCCGAACGAGAGCATAACCTTGTCTTTAGGCCACCAACTCCCACTGATC
GAGCAAATTCATCATCAACCTCTGTTGCATCTCCTCTTGTTAGGCCTGCTTCTCCTAAAGTGCCTTCTCAAAGATATGTC
TCTTCTCCAAAACCCATTTCCCCAAGAGTTGCTTACCCTCAAGTCCATTATCCGAAGCCCCCTTCTCCAAAGCCGCCTTC
TCCAAGAGCGGTTTCGCCTAGGATTGTGCAGCGACGTGAGTTTGTGCATAGACCAGAGCCAAGTCTATTGGTCAAAAATG
CTTATGCAATTAAGATTCAAGCAGCTTTTAGAGGTTACATGGTAATAATGTAAAACATTCTTGATTCTGTTTTGTCACTA
TTAATCAAGCAGTAAAATTCATAATTTAGGAGATGGAAATTTGTTTGCAGGCAAGGAGGAGTTTCAGAGCTTTGAAAGGT
CTAGTCAGGCTTCAAGGAGTGGTAAGAGGACACAGCGTGAAGCGTCAAACGATGAATGCTATGAAGTATATGCAGCTTTT
AGTCCGAGTCCAAACACAAGTCCAGTCACGTCGCATCCAAATGCTCGAAAACCGAGCTAGGAACGATAAAGATGACACGA
AATTAGTCTCTAGTCGTATGGTAAGTGCTCTCATAAAACTTAGTGAGAAAAGAAGATCTCTCTCAGTTATTCATTTTGAC
ATTAATTATTGTTACTTTCCTGCAGTCTGACGATTGGGACGATAGCGTGCTGACAAAAGAAGAAAAAGATGTGAGGCTTC
ATAGGAAGATTGATGCAATGATCAAAAGAGAACGGTCCATGGCCTATGCTTATTCTCACCAGGTATGCAATCATGACTCA
TCTATTCTTCTTCTTACTCACCATACCAATGTTATATATGCTTGTTTCCTATGCAGTTATGGAAAAACAGTCCAAAGTCT
GCTCAGGACATTAGAACAAGTGGGTTCCCACTTTGGTGGAACTGGGTGGACCGGCAGAAGAATCAAAACCAACCGTTCAG
GCTAACACCAACACGACCGAGCCTGAGCCCTCAGCCTCAATCTAGCAACCAAAACCATTTCAGGCTCAACAACAGTTTCG
ACACGTCAACACCCAATTCATCAAAATCCACATTCGTTACTCCATCTAGACCCATTCATACTCCGCAACCATACAGTAGC
AGCGTCTCAAGATACTCACGAGGAGGAGGACGAGCTACACAAGATTCTCCTTTTAAAGATGATGATAGCCTCACAAGCTG
TCCTCCATTCTCAGCTCCAAGCTACATGGCTCCAACAGTCTCAGCTAAAGCAAAACTAAGAGCAAACAGCAATCCAAAGG
AGAGAATGGACCGTACACCGGTCAGCACAAACGAGAAGAGACGAAGTTCGTTCCCTCTTGGTTCGTTCAAATGGAACAAA
GGGTCATTGTTCATGAGCAACAACAGTAACAACAAGGGTCCAGGTTCTTCTTCTTCTGGTGCTGTGGTGCTTGAGAAGCA
CAAAACCCTCAAATCCGTTGGAAATTTGAGTATTGATTCTACTGTTTCGATGCCTGCAACAATTGGGAGGAGGGCTTTTA
ACAGATTTGCGTGATTTGTTTTTCTTCTTTTTTTCTGTGAAAAAATCTGACCTTTTTTTCCCAGTTGATTCTTCATTGAT
TTGTTTATCTTACATCAATTTTATGAGTGCTGATGATTTTGAGTGTTGTTTGTGTTCTTGATTACGAATTTTACAGATGT
AACATAATAAGAAAAAGTAAACAACAAAAACAGAGGATTTGGATTGTACAGTATGATGTTCTGTTTTTCTGCTTGTAAAT
CCCTTATCTGTCTTTTGGCCCAAGTAACAAACTTTAACCTTTTCTTTTGGGCCAGACTTCAACTATAATACGTTTTGTAG
GCTATATTTTTTCTTTTAACTAGATTCGAATTGGATGGCTTGGGTATGCGGTATCAGTGATTACTTAGCTAAATTCAAAT
CATCAAGAAATGTTCACATGATTTCCTGCAACATGTCAAAAGTCAGATCAACTTAGTTTGATAAGTTATGTTCCACGAAA
TTATGTGAAAATTGATTTGTTTTCTTCTTTAGTTTGGTGCTTTCACACTGTTAATCCACAAAGCCTTGTTGTAAATCTTG
ACCAATGGCCTAAAAGTCAAACCTTTGACTTTTCAGTGTTTCTTCTCAACACTCAAGAGATGGATGATAATATTCACAGA
TGATCAAAATCTTTCACACAAACCTAAAAAACACCCACCA
>AT3G59710.1 | chr3:22057157-22060156 REVERSE LENGTH=3000
AGACTACCTTCATTCTCCGGTTCAATGAAACCTTTCTCGACTATCTCCCACACGTCATGTGCTCCTAGGATAGCCTTCAT
TCGTAGACTCCAATTATCATAGTTGCTCTTTGTGAGCACCGGGACTTGGAAGGGAACATTGTTACTCGCCATCTTTAGGA
TCTTCAAGCTCTGATACCACTTTGTTAGAGTAAAATTCTTTTAGAGGTAATGGAGAAAGTGTTTAAGTGTTTTGAGAGAG
TTTTTTAGGAAATAGAACTTTTATTACTTTGCTTTAAACTTGAATACAACTTCACAACATTACAACATTTGAGAGGGGGA
GGAGGTATTTATAGCCTCCAAACTACAAAATATCTAAAATATTTTAATCTTAAGTCTAGAGAGTTCTTACATAAGATCTA
GATTACATTATTCAAATTATCTAGATTATTCTATTAGAGTATCTAGATTTTTATGTTTAAGGAGGTGGAAGATGATTCTA
GAAAATTTCTAGAATCCTTTAAGGAGGTGGAAATGATGATATTTCTAGAGAAAACTCTAGAACTTGGATTTGGCCATAAT
TAATTATTGGATAATTGATCCAATAATTAAACTTGATTCAAAATCAAGTTTAACTTTCAACAAGAGCAACTACAAGCACA
GATGTTTTCGCCTTTGGGTTGGTTATGCTTGAAGTTGTTTGTGGTAGAAGGTTGATTGAGCGACGTGAAGCGGAAAATGA
AGAAGTTCTAGTGGATTGGATCTTAGAGCTTTGGGTAAATGGGAACATTTTCGATGCGGCAGAGGAATGTATACGTCAAG
AACAAAACAGGGGAGAGATTGAGCTGGTTTTGAAGCTAGGTGTGTTGTGTTCACATCAATCTGAGTCAATAAGACCGGAT
ATGAGTGTGGTTATGCAGATATTGAATGGTGTTGTGCAGCTTCCAGAAAATCTTCTTGATGTAGTAAGAGATGAGATATT
GAAAGGACGTCCTGAGACATCAATGGAAATACTACTTGATGTGAATTCATTTGCTACATTGACGTTCACAAATTCTTTTA
TATCCCATGGAAGATGAAACCTGTAAGAAGAATCTTACACACAAAACAGAGTTTTGATGCACATTTATCTTCCATTTTGA
TTTAAATCAAGAAATTAGGGTTTCGTATTCCTACATAAATCAGTAAATCTTTATTTTCATCTCCAAGTTAGATTTTAAGT
AAGCTTGTTTCTCTAACGTCAAGGATTTACTTTAGGGTTCTAAGATGTTTTATCTTTGTTGCTTTCGAAGTTTAAAAACA
ATTTGCAATCCTGGCCTCCAACAAATCGCTGCATTCATTTTTTATGAAAAAGTTTCACATTAAAGTCACTAATTAACTCT
TTTAGGTCTTCTAAATATTGCTAGCTTTATTTTTTATTTTTTTTGGGAGATTAGTTTGTGTTGAAACCAGAAAGATTCCC
TTTTCTCTTAATAATAATAATTTTCATTGTCTTCCTCACCAAACCCCCCTCCGACCAAAGACTGTTAAGCAATAAAGGTG
TTTTTGAGTTATATATCTAAACATATATATAGCACAATGTGCAAACCATGTATATATATACTACTTTTTGTTGAAGTCTC
CAATATTAGTTTATACATAGATGCAACACTTAGAAATGACTTGGTAAGATAAAGATTCCGTATTGATAAAGACCTACAAA
CCATCTCCATTAACACCTATATCACGTACAATGCTCCAATAATTAGAGGCCATGCATCAACTGTGGCGGCAAAGCTGACT
TCATATTATATTATGCTTGATAAATTTAAACTTTATAAATTAATAAGCCCAATGATGAAGCAAGCACATGCCTAAATCTC
ACTAACTCTCATATATTCCTTCCGTTTCTTTTTAAGTGATGTTTAAAGTTGTTACAAACAGATTAAAAAAATATATAATT
TTTCTCTTTTTTTATAAAAATATCATTAAATAGAATGAATGCAACCAATAAAAACTACTCCCTCTATTCCTTTTTGTTTG
ATTGTTTAGAAAAAAAATTTGTTTCTAAAAGATTGATTTTTGAAGTTTTCCATGTAATATTTATTGGTTAGTATTGGTGA
ATTGTAATTTTTCAAGAAAAATAGTTAATTATCATTGGTTTAGAGGTATAGAAAATTGTAAAACACTGAAAATAATACAT
TTATAATCAACATTTAATATGTTTTCTTAATATGTGTATTTTTTCTAAACAATCAAACAAAAAGGAACAGAGGGAGTATA
ATGTATTATATGATTGATCAAAAATTATTAAATACATTTAATATTTACATAGAAATGGAGGGAGTATGTCATAAAGAACT
TTGAAGTTTTCAAACTAAGTAATTGTTTAAACAAAACCAAGTAGACATAATGTTATGTCTAAACTGAATGGGCTTTCTTA
ATTGAAGCATGCAAAGCATTAAACAATTAACTAAAGGCTCTTAGTCAATACTAATCTACTCCCATTTTCTTCTAGACCAC
TGCAATAATATGCATTCATATCAACTCAACTACTCTAAATATTTCGTTCGGATCTGATCCGCACTTATTAAAACATGATA
GGTACGGGACATGTTTGAATCCAAAATTATCTAACACCAAAGAAACGTTTCAATAGCTTTTGCTTATAGGTCGAAGTTAT
TCATTAAATGCCAAATACTATAAGTGAATAACACGTATTTGTAAAAGAGAGTGCATAAAGGTTTACGATATAAAAGGGAA
AAAAATTAGTTCAAGATTCCTTAATGACATTGGATACAATAAAATGAATGGCTATACCTAGTAGTATTACCAAATTAGGG
GTCAATATATATATACAGACATAAAACATTTCACTTTTGTTCATCCAAAACTTCTTTCATCAAAAGGAAAGAAAAAAAAC
ACAATAATATCAGAAATCTATAAGAAAAATCAATTTGGTTTTGTGGTCTAAAACGTTAAACGTGGAGAAAGAAAACTAAA
TAAAAGTCGAATATGCAAAACTTGTAACTTATAAGAACCC
>AT3G59710.2 | chr3:22056870-22059869 REVERSE LENGTH=3000
AACTTCACAACATTACAACATTTGAGAGGGGGAGGAGGTATTTATAGCCTCCAAACTACAAAATATCTAAAATATTTTAA
TCTTAAGTCTAGAGAGTTCTTACATAAGATCTAGATTACATTATTCAAATTATCTAGATTATTCTATTAGAGTATCTAGA
TTTTTATGTTTAAGGAGGTGGAAGATGATTCTAGAAAATTTCTAGAATCCTTTAAGGAGGTGGAAATGATGATATTTCTA
GAGAAAACTCTAGAACTTGGATTTGGCCATAATTAATTATTGGATAATTGATCCAATAATTAAACTTGATTCAAAATCAA
GTTTAACTTTCAACAAGAGCAACTACAAGCACAGATGTTTTCGCCTTTGGGTTGGTTATGCTTGAAGTTGTTTGTGGTAG
AAGGTTGATTGAGCGACGTGAAGCGGAAAATGAAGAAGTTCTAGTGGATTGGATCTTAGAGCTTTGGGTAAATGGGAACA
TTTTCGATGCGGCAGAGGAATGTATACGTCAAGAACAAAACAGGGGAGAGATTGAGCTGGTTTTGAAGCTAGGTGTGTTG
TGTTCACATCAATCTGAGTCAATAAGACCGGATATGAGTGTGGTTATGCAGATATTGAATGGTGTTGTGCAGCTTCCAGA
AAATCTTCTTGATGTAGTAAGAGATGAGATATTGAAAGGACGTCCTGAGACATCAATGGAAATACTACTTGATGTGAATT
CATTTGCTACATTGACGTTCACAAATTCTTTTATATCCCATGGAAGATGAAACCTGTAAGAAGAATCTTACACACAAAAC
AGAGTTTTGATGCACATTTATCTTCCATTTTGATTTAAATCAAGAAATTAGGGTTTCGTATTCCTACATAAATCAGTAAA
TCTTTATTTTCATCTCCAAGTTAGATTTTAAGTAAGCTTGTTTCTCTAACGTCAAGGATTTACTTTAGGGTTCTAAGATG
TTTTATCTTTGTTGCTTTCGAAGTTTAAAAACAATTTGCAATCCTGGCCTCCAACAAATCGCTGCATTCATTTTTTATGA
AAAAGTTTCACATTAAAGTCACTAATTAACTCTTTTAGGTCTTCTAAATATTGCTAGCTTTATTTTTTATTTTTTTTGGG
AGATTAGTTTGTGTTGAAACCAGAAAGATTCCCTTTTCTCTTAATAATAATAATTTTCATTGTCTTCCTCACCAAACCCC
CCTCCGACCAAAGACTGTTAAGCAATAAAGGTGTTTTTGAGTTATATATCTAAACATATATATAGCACAATGTGCAAACC
ATGTATATATATACTACTTTTTGTTGAAGTCTCCAATATTAGTTTATACATAGATGCAACACTTAGAAATGACTTGGTAA
GATAAAGATTCCGTATTGATAAAGACCTACAAACCATCTCCATTAACACCTATATCACGTACAATGCTCCAATAATTAGA
GGCCATGCATCAACTGTGGCGGCAAAGCTGACTTCATATTATATTATGCTTGATAAATTTAAACTTTATAAATTAATAAG
CCCAATGATGAAGCAAGCACATGCCTAAATCTCACTAACTCTCATATATTCCTTCCGTTTCTTTTTAAGTGATGTTTAAA
GTTGTTACAAACAGATTAAAAAAATATATAATTTTTCTCTTTTTTTATAAAAATATCATTAAATAGAATGAATGCAACCA
ATAAAAACTACTCCCTCTATTCCTTTTTGTTTGATTGTTTAGAAAAAAAATTTGTTTCTAAAAGATTGATTTTTGAAGTT
TTCCATGTAATATTTATTGGTTAGTATTGGTGAATTGTAATTTTTCAAGAAAAATAGTTAATTATCATTGGTTTAGAGGT
ATAGAAAATTGTAAAACACTGAAAATAATACATTTATAATCAACATTTAATATGTTTTCTTAATATGTGTATTTTTTCTA
AACAATCAAACAAAAAGGAACAGAGGGAGTATAATGTATTATATGATTGATCAAAAATTATTAAATACATTTAATATTTA
CATAGAAATGGAGGGAGTATGTCATAAAGAACTTTGAAGTTTTCAAACTAAGTAATTGTTTAAACAAAACCAAGTAGACA
TAATGTTATGTCTAAACTGAATGGGCTTTCTTAATTGAAGCATGCAAAGCATTAAACAATTAACTAAAGGCTCTTAGTCA
ATACTAATCTACTCCCATTTTCTTCTAGACCACTGCAATAATATGCATTCATATCAACTCAACTACTCTAAATATTTCGT
TCGGATCTGATCCGCACTTATTAAAACATGATAGGTACGGGACATGTTTGAATCCAAAATTATCTAACACCAAAGAAACG
TTTCAATAGCTTTTGCTTATAGGTCGAAGTTATTCATTAAATGCCAAATACTATAAGTGAATAACACGTATTTGTAAAAG
AGAGTGCATAAAGGTTTACGATATAAAAGGGAAAAAAATTAGTTCAAGATTCCTTAATGACATTGGATACAATAAAATGA
ATGGCTATACCTAGTAGTATTACCAAATTAGGGGTCAATATATATATACAGACATAAAACATTTCACTTTTGTTCATCCA
AAACTTCTTTCATCAAAAGGAAAGAAAAAAAACACAATAATATCAGAAATCTATAAGAAAAATCAATTTGGTTTTGTGGT
CTAAAACGTTAAACGTGGAGAAAGAAAACTAAATAAAAGTCGAATATGCAAAACTTGTAACTTATAAGAACCCATGGACG
TTGTCACGTTGATGTATGGTTTGATAACTTACATCATTTACGCTTACGGCATTATTCACGAGTTATTGGATATTATATTC
TTATTGTTTTGTGGCACCGTCAGACACGAACACATCAATATATTATGTATTTATAAATCAATTAATATGCATGTGTTCAG
ATCCAGAACCATTTACATAACCCTATCATGTAATTATATATATATAATCCCCTCATCAAGTATTCGTTAGCATCATTACA
TATCACATCACCTTGTTGCTTTCCAAAAAAAAACAAAAAA
>AT3G59710.3 | chr3:22056870-22059869 REVERSE LENGTH=3000
AACTTCACAACATTACAACATTTGAGAGGGGGAGGAGGTATTTATAGCCTCCAAACTACAAAATATCTAAAATATTTTAA
TCTTAAGTCTAGAGAGTTCTTACATAAGATCTAGATTACATTATTCAAATTATCTAGATTATTCTATTAGAGTATCTAGA
TTTTTATGTTTAAGGAGGTGGAAGATGATTCTAGAAAATTTCTAGAATCCTTTAAGGAGGTGGAAATGATGATATTTCTA
GAGAAAACTCTAGAACTTGGATTTGGCCATAATTAATTATTGGATAATTGATCCAATAATTAAACTTGATTCAAAATCAA
GTTTAACTTTCAACAAGAGCAACTACAAGCACAGATGTTTTCGCCTTTGGGTTGGTTATGCTTGAAGTTGTTTGTGGTAG
AAGGTTGATTGAGCGACGTGAAGCGGAAAATGAAGAAGTTCTAGTGGATTGGATCTTAGAGCTTTGGGTAAATGGGAACA
TTTTCGATGCGGCAGAGGAATGTATACGTCAAGAACAAAACAGGGGAGAGATTGAGCTGGTTTTGAAGCTAGGTGTGTTG
TGTTCACATCAATCTGAGTCAATAAGACCGGATATGAGTGTGGTTATGCAGATATTGAATGGTGTTGTGCAGCTTCCAGA
AAATCTTCTTGATGTAGTAAGAGATGAGATATTGAAAGGACGTCCTGAGACATCAATGGAAATACTACTTGATGTGAATT
CATTTGCTACATTGACGTTCACAAATTCTTTTATATCCCATGGAAGATGAAACCTGTAAGAAGAATCTTACACACAAAAC
AGAGTTTTGATGCACATTTATCTTCCATTTTGATTTAAATCAAGAAATTAGGGTTTCGTATTCCTACATAAATCAGTAAA
TCTTTATTTTCATCTCCAAGTTAGATTTTAAGTAAGCTTGTTTCTCTAACGTCAAGGATTTACTTTAGGGTTCTAAGATG
TTTTATCTTTGTTGCTTTCGAAGTTTAAAAACAATTTGCAATCCTGGCCTCCAACAAATCGCTGCATTCATTTTTTATGA
AAAAGTTTCACATTAAAGTCACTAATTAACTCTTTTAGGTCTTCTAAATATTGCTAGCTTTATTTTTTATTTTTTTTGGG
AGATTAGTTTGTGTTGAAACCAGAAAGATTCCCTTTTCTCTTAATAATAATAATTTTCATTGTCTTCCTCACCAAACCCC
CCTCCGACCAAAGACTGTTAAGCAATAAAGGTGTTTTTGAGTTATATATCTAAACATATATATAGCACAATGTGCAAACC
ATGTATATATATACTACTTTTTGTTGAAGTCTCCAATATTAGTTTATACATAGATGCAACACTTAGAAATGACTTGGTAA
GATAAAGATTCCGTATTGATAAAGACCTACAAACCATCTCCATTAACACCTATATCACGTACAATGCTCCAATAATTAGA
GGCCATGCATCAACTGTGGCGGCAAAGCTGACTTCATATTATATTATGCTTGATAAATTTAAACTTTATAAATTAATAAG
CCCAATGATGAAGCAAGCACATGCCTAAATCTCACTAACTCTCATATATTCCTTCCGTTTCTTTTTAAGTGATGTTTAAA
GTTGTTACAAACAGATTAAAAAAATATATAATTTTTCTCTTTTTTTATAAAAATATCATTAAATAGAATGAATGCAACCA
ATAAAAACTACTCCCTCTATTCCTTTTTGTTTGATTGTTTAGAAAAAAAATTTGTTTCTAAAAGATTGATTTTTGAAGTT
TTCCATGTAATATTTATTGGTTAGTATTGGTGAATTGTAATTTTTCAAGAAAAATAGTTAATTATCATTGGTTTAGAGGT
ATAGAAAATTGTAAAACACTGAAAATAATACATTTATAATCAACATTTAATATGTTTTCTTAATATGTGTATTTTTTCTA
AACAATCAAACAAAAAGGAACAGAGGGAGTATAATGTATTATATGATTGATCAAAAATTATTAAATACATTTAATATTTA
CATAGAAATGGAGGGAGTATGTCATAAAGAACTTTGAAGTTTTCAAACTAAGTAATTGTTTAAACAAAACCAAGTAGACA
TAATGTTATGTCTAAACTGAATGGGCTTTCTTAATTGAAGCATGCAAAGCATTAAACAATTAACTAAAGGCTCTTAGTCA
ATACTAATCTACTCCCATTTTCTTCTAGACCACTGCAATAATATGCATTCATATCAACTCAACTACTCTAAATATTTCGT
TCGGATCTGATCCGCACTTATTAAAACATGATAGGTACGGGACATGTTTGAATCCAAAATTATCTAACACCAAAGAAACG
TTTCAATAGCTTTTGCTTATAGGTCGAAGTTATTCATTAAATGCCAAATACTATAAGTGAATAACACGTATTTGTAAAAG
AGAGTGCATAAAGGTTTACGATATAAAAGGGAAAAAAATTAGTTCAAGATTCCTTAATGACATTGGATACAATAAAATGA
ATGGCTATACCTAGTAGTATTACCAAATTAGGGGTCAATATATATATACAGACATAAAACATTTCACTTTTGTTCATCCA
AAACTTCTTTCATCAAAAGGAAAGAAAAAAAACACAATAATATCAGAAATCTATAAGAAAAATCAATTTGGTTTTGTGGT
CTAAAACGTTAAACGTGGAGAAAGAAAACTAAATAAAAGTCGAATATGCAAAACTTGTAACTTATAAGAACCCATGGACG
TTGTCACGTTGATGTATGGTTTGATAACTTACATCATTTACGCTTACGGCATTATTCACGAGTTATTGGATATTATATTC
TTATTGTTTTGTGGCACCGTCAGACACGAACACATCAATATATTATGTATTTATAAATCAATTAATATGCATGTGTTCAG
ATCCAGAACCATTTACATAACCCTATCATGTAATTATATATATATAATCCCCTCATCAAGTATTCGTTAGCATCATTACA
TATCACATCACCTTGTTGCTTTCCAAAAAAAAACAAAAAA
>AT3G59730.1 | chr3:22065880-22068879 REVERSE LENGTH=3000
TCCCATCAAGAACTCATCTTTCTCATTCAACATCATCTTCGGGATCGTCCCTGAACATAAGCAGCAAGGTTCACACGGTA
TGGCTTTCGTTTTCTCTCCTACAAGAGGCCTTCCCGGAGCTTCCCCCGATCAATACCTGGGAATCTTTAACGAGACAAAC
AACGGTAAAGCCTCGAATAACGTTATAGCTATCGAGTTAGATATACGAAAAGACGAAGAGTTTGGAGATATTGATGATAA
TCATGTTGGGATTAACATTAATGGTTTGACATCTGTTGCCTCTGCTTCTGCTGGTTACTATGATGATGAAGATGGAAACT
TCAAAAAGCTTTCTTTGATCAGCACAAAGGTAATGAGGCTTTCCATCGTTTATAGTCACACCGATAAACAGCTCAATGTT
ACTTTATTACCTGCTGAAATCTCTGTTCCGCCACAAAAATCGCTCTTGTCTTTGAACCGAGATCTCTCGCCCTATTTTTT
GGAGGAGACGTACTTGGGTTTCACGGCATCGACCGGGTCGATCGGAGCACTCTATTATGTGATGCAATTTTCCTATGAAG
AAGGAGTTATATATCCAGCATGGGACCTTGGCGTAATCCCAACCCTTCCTCCATATCCAAAGAAGTCGTATGATAGAACA
CGGAGGATTTTAGCGGTCTGCTTAACGTTGGCCGTGTTCACTGCATTAGTCGCTTCCGGAATAGGTTTTGTCTTTTATGT
GAGGCATAAGAAGGTTAAGGAGGTTCTTGAAGAATGGGAGATTCAGAATGGACCTCATAGGTTTTCTTATAAGGAGCTTT
TCAATGCCACAAAGGGTTTCAAAGAGAAACAACTTCTTGGGAAAGGAGGCTTTGGTCAAGTCTACAAAGGAATGCTTCCG
GGTTCCGATGCAGAGATCGCTGTAAAACGGACTTCTCATGATTCAAGACAAGGGATGAGCGAATTTCTAGCCGAGATATC
GACCATTGGTCGTCTCAGACATCCAAATCTAGTCAGGCTTTTGGGATATTGTAAGCATAAAGAGAATCTCTACTTAGTTT
ATGACTTTATGCCTAATGGAAGCCTTGACAGGTGTCTAACCCGTAGCAACACGAATGAAAATCAAGAACGGCTTACTTGG
GAACAACGTTTCAAGATCATCAAAGACGTTGCAACTGCTCTACTACACCTGCATCAAGAATGGGTACAAGTCATCGTTCA
TCGAGATATAAAACCGGCTAATGTTCTACTCGACCACGGCATGAATGCGAGGCTCGGGGATTTCGGATTGGCGAAGCTGT
ATGATCAGGGATTTGATCCTCAGACATCTAGAGTAGCGGGAACATTAGGTTATATTGCACCTGAGCTCTTAAGAACAGGA
AGAGCAACCACAAGCACAGATGTTTACGCCTTTGGGTTGGTTATGCTTGAAGTCGTTTGTGGTAGAAGATTGATTGAGAG
ACGTGCAGCAGAAAATGAAGCGGTTCTTGTTGATTGGATTTTAGAGCTTTGGGAAAGTGGGAAACTTTTCGATGCAGCTG
AGGAAAGTATTCGTCAAGAACAAAACAGAGGAGAAATTGAGCTTGTTTTGAAGCTAGGTCTGTTGTGTGCACATCACACT
GAATTGATTAGACCGAACATGAGTGCGGTTTTGCAGATCTTGAATGGCGTTTCGCATCTTCCCAATAATCTTCTTGATGT
TGTTAGGGCTGAGAGATTGAGAGGAATTCCTGAGACATCAATGGAAGTACTACTTGGTCTTGATCTGAATTCTTTTGGTA
CAATGACGTTGACGAATTCTTTTGTGTCCCATGGACGCTGAAACCATAAAAATAAGTTAGTTTTGATCAAACATTTATAT
TCCATCGGGAGCTTCTGTATCCGTCTATTTGATAAATGAGTACATGTTTCTGTATCTTTGAATCATGAATGCCTTCCAAT
TCATCCCTAAATTTCTAGGGTTTACTTTTAGGGTTATAATATGTTTGTTTCATTCTTGCTTTCAAAGTAATCTTGTTCGA
ATTTGTTTATAAAACCAAATTTTCAAGAGCAATGACTTATAACTTAATTAACTTTTTTTTTTCTGTAGACCAATACAAAA
TCTGTTAAACTTTACATTAAAACATGTCAAAAAACTTATTTTTTTTACATTTTATGGTCAACACGTTGGTTGTTAAACTT
ACATTGTTTATCCATTTCTACGCTCCGTAATGTTCGACGGATTAGGTTGTAGAAAAGATAAGAGAAGCTTTTTTGACCTT
TTTATTTCTTTGGTAGAGATCTGAGAAGAAAAGTTTTTTTGATTATTGCTTATTATGCTTTCCACTATAATCGCTATTTA
ATCTTAGCAAGAATTAGAAGATTTGTTTTCTTATAATTGATTTACGACTTTATCTTGGCCATGCACAGTGCGTAATTACT
AAATAGTGTACATGTGTTTTTTCTCTCTTAAGTTTGCTTACTTATCTTAGTTCGTTGGCCGCATATAACATGAATATTCA
TTAGATAAATAATTAACAGCAATAGGTAAACAGCAACAATAACAATAGTTTAAGTCCTAAGACTAATCAACACATTAATG
GAACGATAAGAAGAGATTCAAGAGAATAATTAACAATAATGTTTTGTAAAAAGAAGAAAAAAAATACAAAAAGCAAATAG
GATGTCATAATCTCATAACCAATATAGCAAAATTTCAGTAGTAAAATAGGTTTGCAAACCTAACATGGGTCCGCTTCTAC
ACTCTGACAATCCCACAATAATTGCTATTATTAATTGAAAAATGATCAGAAGATTATTTGTTTATTGTGTTGCGGTTTGA
TCATCTAGGCCATGTGGGTAATTAAATACAAACTACATATGTTTATGACATGACCAGTTTCGTTCACATTATATTGGCTT
GATCATATTCATACAGTTTTACTTATTTTTATGTTGTATCTTCTTACATAATTCTTCTGATAAATATCACATTACGATCA
AAACCTTCCCATAAGCCAAAAAAAAAAAACGAACAAGAAC
>AT3G59730.2 | chr3:22065880-22068879 REVERSE LENGTH=3000
TCCCATCAAGAACTCATCTTTCTCATTCAACATCATCTTCGGGATCGTCCCTGAACATAAGCAGCAAGGTTCACACGGTA
TGGCTTTCGTTTTCTCTCCTACAAGAGGCCTTCCCGGAGCTTCCCCCGATCAATACCTGGGAATCTTTAACGAGACAAAC
AACGGTAAAGCCTCGAATAACGTTATAGCTATCGAGTTAGATATACGAAAAGACGAAGAGTTTGGAGATATTGATGATAA
TCATGTTGGGATTAACATTAATGGTTTGACATCTGTTGCCTCTGCTTCTGCTGGTTACTATGATGATGAAGATGGAAACT
TCAAAAAGCTTTCTTTGATCAGCACAAAGGTAATGAGGCTTTCCATCGTTTATAGTCACACCGATAAACAGCTCAATGTT
ACTTTATTACCTGCTGAAATCTCTGTTCCGCCACAAAAATCGCTCTTGTCTTTGAACCGAGATCTCTCGCCCTATTTTTT
GGAGGAGACGTACTTGGGTTTCACGGCATCGACCGGGTCGATCGGAGCACTCTATTATGTGATGCAATTTTCCTATGAAG
AAGGAGTTATATATCCAGCATGGGACCTTGGCGTAATCCCAACCCTTCCTCCATATCCAAAGAAGTCGTATGATAGAACA
CGGAGGATTTTAGCGGTCTGCTTAACGTTGGCCGTGTTCACTGCATTAGTCGCTTCCGGAATAGGTTTTGTCTTTTATGT
GAGGCATAAGAAGGTTAAGGAGGTTCTTGAAGAATGGGAGATTCAGAATGGACCTCATAGGTTTTCTTATAAGGAGCTTT
TCAATGCCACAAAGGGTTTCAAAGAGAAACAACTTCTTGGGAAAGGAGGCTTTGGTCAAGTCTACAAAGGAATGCTTCCG
GGTTCCGATGCAGAGATCGCTGTAAAACGGACTTCTCATGATTCAAGACAAGGGATGAGCGAATTTCTAGCCGAGATATC
GACCATTGGTCGTCTCAGACATCCAAATCTAGTCAGGCTTTTGGGATATTGTAAGCATAAAGAGAATCTCTACTTAGTTT
ATGACTTTATGCCTAATGGAAGCCTTGACAGGTGTCTAACCCGTAGCAACACGAATGAAAATCAAGAACGGCTTACTTGG
GAACAACGTTTCAAGATCATCAAAGACGTTGCAACTGCTCTACTACACCTGCATCAAGAATGGGTACAAGTCATCGTTCA
TCGAGATATAAAACCGGCTAATGTTCTACTCGACCACGGCATGAATGCGAGGCTCGGGGATTTCGGATTGGCGAAGCTGT
ATGATCAGGGATTTGATCCTCAGACATCTAGAGTAGCGGGAACATTAGGTTATATTGCACCTGAGCTCTTAAGAACAGGA
AGAGCAACCACAAGCACAGATGTTTACGCCTTTGGGTTGGTTATGCTTGAAGTCGTTTGTGGTAGAAGATTGATTGAGAG
ACGTGCAGCAGAAAATGAAGCGGTTCTTGTTGATTGGATTTTAGAGCTTTGGGAAAGTGGGAAACTTTTCGATGCAGCTG
AGGAAAGTATTCGTCAAGAACAAAACAGAGGAGAAATTGAGCTTGTTTTGAAGCTAGGTCTGTTGTGTGCACATCACACT
GAATTGATTAGACCGAACATGAGTGCGGTTTTGCAGATCTTGAATGGCGTTTCGCATCTTCCCAATAATCTTCTTGATGT
TGTTAGGGCTGAGAGATTGAGAGGAATTCCTGAGACATCAATGGAAGTACTACTTGGTCTTGATCTGAATTCTTTTGGTA
CAATGACGTTGACGAATTCTTTTGTGTCCCATGGACGCTGAAACCATAAAAATAAGTTAGTTTTGATCAAACATTTATAT
TCCATCGGGAGCTTCTGTATCCGTCTATTTGATAAATGAGTACATGTTTCTGTATCTTTGAATCATGAATGCCTTCCAAT
TCATCCCTAAATTTCTAGGGTTTACTTTTAGGGTTATAATATGTTTGTTTCATTCTTGCTTTCAAAGTAATCTTGTTCGA
ATTTGTTTATAAAACCAAATTTTCAAGAGCAATGACTTATAACTTAATTAACTTTTTTTTTTCTGTAGACCAATACAAAA
TCTGTTAAACTTTACATTAAAACATGTCAAAAAACTTATTTTTTTTACATTTTATGGTCAACACGTTGGTTGTTAAACTT
ACATTGTTTATCCATTTCTACGCTCCGTAATGTTCGACGGATTAGGTTGTAGAAAAGATAAGAGAAGCTTTTTTGACCTT
TTTATTTCTTTGGTAGAGATCTGAGAAGAAAAGTTTTTTTGATTATTGCTTATTATGCTTTCCACTATAATCGCTATTTA
ATCTTAGCAAGAATTAGAAGATTTGTTTTCTTATAATTGATTTACGACTTTATCTTGGCCATGCACAGTGCGTAATTACT
AAATAGTGTACATGTGTTTTTTCTCTCTTAAGTTTGCTTACTTATCTTAGTTCGTTGGCCGCATATAACATGAATATTCA
TTAGATAAATAATTAACAGCAATAGGTAAACAGCAACAATAACAATAGTTTAAGTCCTAAGACTAATCAACACATTAATG
GAACGATAAGAAGAGATTCAAGAGAATAATTAACAATAATGTTTTGTAAAAAGAAGAAAAAAAATACAAAAAGCAAATAG
GATGTCATAATCTCATAACCAATATAGCAAAATTTCAGTAGTAAAATAGGTTTGCAAACCTAACATGGGTCCGCTTCTAC
ACTCTGACAATCCCACAATAATTGCTATTATTAATTGAAAAATGATCAGAAGATTATTTGTTTATTGTGTTGCGGTTTGA
TCATCTAGGCCATGTGGGTAATTAAATACAAACTACATATGTTTATGACATGACCAGTTTCGTTCACATTATATTGGCTT
GATCATATTCATACAGTTTTACTTATTTTTATGTTGTATCTTCTTACATAATTCTTCTGATAAATATCACATTACGATCA
AAACCTTCCCATAAGCCAAAAAAAAAAAACGAACAAGAAC
>AT3G59740.1 | chr3:22069059-22072058 REVERSE LENGTH=3000
TGGAAGATTATTATCTTAATTGCTTTACGACTTGGTTTAGGCCCCATGTGTGTGTAAATACATAAATTTTTAATATGAAC
AACGCGGAAATCCATGTGAACGTTCGTTTCCATTTTGTTCGACCCTACTTTTGCAGTTTGGAATTCTTTTATACTCTTAC
TTAACTCTCAATGAGATGATAAAAATATCTCATATGATCAATTTCTTCCCATAAGCAAAAACAAAAAAAATCCTAACATG
CCTAGTGAACTCAAAGTCTTGCATATAGTTCTTGTTCTGCTCTATACTCTGTCTTCATCTACTTACAACTCCAATGGAAA
CTGGACCCTGGAGGGCTCTGCAGCTGACAACTCCATTGGTGACACCATTTTAACGAACACCAAGAAGCATTCCTGCGGTC
AAACTTTCAACAACGAATCCATTCCCATAAAAGATTCGTCTTTCAGCTTCCACTTCCTCTTTGGAATAGTACCTGAGCAT
ACACAGTCCGGTTCACATGGCATGTCTTTCGTTATCTCTCCTACAGCAGGCCTTCCAGGAGCTTCCTCCGATCAGTACCT
CGGATTATTCAATGAAACAACCAACGGTAAATCATCAAACCACGTTATAGCTATCGAGTTAGATATACAAAAAGACCAAG
AGTTCGGAGATATTGATGATAATCATGTTGCAATGGTTTGACATCTGTTGTTTCTGCTTCTGCTGGTTACTATGATGATA
AAGATGGAATCTTCAGAAATCTTTCTTTGATCAGCGGAAAGGTAATGCGGCTTTCTATCGTTTATAGTCATCCTGATCAA
CAGCTCAATGTTACTTTATTCCCGGCTGAGATCCCTGTTCCGCCACGGAAACCACTGCTGTCTTTGAATCGAGATCTCTC
CCCGTATTTTTTGGAGGAGATGTATTATGGCTACACGGCATCGACTGGATCCATTGGAGCATTTCATTATATGTTGAGTT
CGTACGCTACTCCAAAAGTTGAGAATCCAACATGGGAGTTCATCGTAGTCCCAACCCTTCCTCCATATCCGAAGAAATCG
TCTGACAGAACAAAGAAGATTTTAGCGGTCTGCTTAACGCTTGCTGTGTTCGCTGTGTTTGTCGCCTCGGGAATCTGTTT
TGTCTTCTATACGAGGCATAAGAAGGTTAAGGAGGTTCTTGAGGAATGGGAGATTCAATATGGACCTCATAGGTTTGCCT
ATAAGGAGCTTCTCAATGCCACAAAGGATTTCAAGGAGAAACAACTTCTTGGAAAAGGAGGCTTTGGTCAAGTCTTTAAA
GGAACGCTCCCGGGTTCCAATGCAGAGATCGCTGTAAAACGGACTTCTCATGATTCAAGACAAGGCATGAGCGAGTTTCT
AGCCGAGATATCGACCATTGGTCGTCTCAGGCATCCAAATCTAGTCAGGCTTCTGGGATATTGTAGGCATAAGGAGAATC
TCTACTTGGTTTATGACTTTACGCCCAATGGAAGCCTTGACAAGTATCTAGACCGTAATGAGAATCAAGAACGGCTCACT
TGGGAACAACGTTTCAAGATCATCAAAGATGTTGCATCTGCTCTACTACACCTGCATCAAGAATGGGTACAAATCATCAT
TCATAGAGATATCAAACCAGCTAATGTCCTAATCGACCACGAAATGAATGCAAGGATCGGGGATTTCGGATTGGCAAAGC
TGTATGATCAGGGACTTGACCCTCAGACATCTAGAGTAGCGGGAACATTTGGTTATATCGCACCTGAGCTCCTAAGAACA
GGAAGAGCGACCACAAGCACTGATGTTTATGCCTTTGGGTTGGTAATGCTTGAAGTTGTTTGTGGTAGAAGAATGATTGA
GCGACGTGCACCGGAAAATGAAGAAGTTCTTGTGGATTGGATCTTAGAGCTTTGGGAAAGTGGGAAACTTTTCGATGCAG
CTGAGGAAAGTATCCGTCAAGAACAAAACAGGGGAGAAATCGAGCTTCTTTTGAAGCTAGGTCTGTTGTGTGCACATCAC
ACTGAACTGATTAGACCGAACATGAGTGCGGTTATGCAGATCTTGAATGGCGTTTCGCAGCTTCCAGATAATCTTCTTGA
TGTCGTAAGAGCTGAGAACTTGAGAGGAATGCCTGAAACATCAATCGAAGTACTACTTGGTCTTAATCTGTATTCAGTTG
GTACAATGACATTAACAAATTCTTTCTTGTCCCATGGACGCTGAAACCGTTAAAGAAGTTAGTTTGAATGAACAGTTACA
TTCAAGCTTTTGTATCGTCTATTTGATGAATCACTACATTAGGGTTTCTTTATCTTGAATCAGTAAAGCCTTCCGTTTCA
TCCCCAAGTTCTTATATCTTAAATTTTTAGGACTCAACATATAATATGTTTTGTATTTTCTGCTTTCAAAGTTTTCTTGT
TGGATTTGTTTAAGAAACCGAACTTTCAAGAGCAATGGCGTCAAAACAAAATGGCGTGAATTGCCAAATCAGTGACATAT
AACCAAAAACATTCTAAACTACTTTGATGTTGTTACACTACATAGGATTAATCTCAATATATAATGATCAAACCATGACA
AATTAGTGACATATAACTTCACTTTTGCCTTCAGACCAGTAGAGAATTTGTTAGAATCTACACTAAATTAAAAATGTTAA
ACATACGTTGTTTTTTCTACAAAATGGTTGTGGAAAAATAGCTTTGTTGGATTGCTGCTTTTTAATTATGCTTTTCACAC
TGTTGTTATTAGTAATTTAATACTTCAAAGTATTAAGATCGTAGAAAAGTTCTGTCTTTTGACGACACGCTCTACCAGTC
CCACTATAATTGCTTTACGACTTGATCTAGCTCATGTGCTTAAATACATATGTTTTTTTATTACTAACGAAGAATAACAA
AAATAAAAAGAAAAAAAGAACGTTGGGTTCCCATTATTTTCGACCGTAATTCTTATGAGATGATAAATATTACATTAAGA
TCATAACCTTCCCATAAGCCAAAAAATAACAAACAAGAAC
>AT3G59750.1 | chr3:22071822-22074821 REVERSE LENGTH=3000
GGAAAACTCCTATGGTGTACTTGAACAGTATAGCAAAAGGTTGTGTAGCAAATATTGCTGCCAAACTCGAGATCATGGAG
CCATGTTGCAGTGTCAAGGATAGGTCTGTAGCTTAAGTCTTTTGTGGCTTGTTTGTATGTTTTTAGTTGAGTCCCTTCAA
GTCCTAACTTTTATGTTTCACGGATTCAGGATTGGGTACAGTATGGTTACTGATGCTGAGCAAAAAGGATTTATATCACC
TGGAAAGGTATCGATTATAGATTGATCAGTCTTTTGTAAAGTTTAATGGATGAGACCAGCTTTTACACACATAAAGTTGT
ACAATCTATAGTCTGTTATTTCTGGTGGTTAATCATGTCCTTACTGCATTGATCTAGAGTGTTCTTGTGGAACCTACAAG
TGGAAACACGGGTATTGGCCTAGCATTCATCGCTGCTTCAAGGGGCTATAGACTTATCTTGACAATGCCAGCATCCATGA
GTATGGAAAGAAGGGTTCTTTTAAAGGCATTTGGAGCTGAGCTTGTATTAACAGATCCTGCTAAAGGCATGACTGGAGCG
GTTCAGAAGGCTGAAGAGATCTTGAAAAACACTCCTGATGCATACATGCTCCAACAGTTTGACAACCCTGCAAATCCAAA
GGTTTGTGGTTTATATTTTTCCTTATTTGTGTCATGATTTGGTTTTTGCTCTAGTCATGTACCATAAGAAGAGAAATGAA
ATGTTAAGTTAGAGTTAACCAGAAACTCATCTGTATTTAGAGAATGCCCACAAGTGTGTAACTGAAGTGGTTTTCACTTA
AACTGTACAAGCAAATTGGGAAGTGGCTGATCCTTTGAAATCGGCATGATCTTCTGTGAGGTTCTCTTGTCACGTTTGTA
AACTCAAGTTTGAATATACGCAGATTCATTACGAGACTACTGGTCCTGAGATCTGGGATGATACAAAGGGCAAGGTGGAT
ATCTTTGTTGCAGGAATTGGAACTGGTGGAACTATCACTGGTGTTGGTCGATTTATTAAAGAGAAAAATCCCAAAACGCA
GGTAGATGCAAAAGTTCAATGGTTTCATTCTTAGCTGGAGTACATTTTCAGGTGTTATTTAGACAGTATTGTATGTTCAT
TCAAGCAATATAATTCGTAGTTAACTATTCGATGTTTACATGTACCAGGTTATTGGTGTAGAACCCACCGAAAGCGATAT
ACTTTCTGGTGGCAAACCGGGTAAGGCTTGCCAATAGATATCAATCAGTAATTTTGTTTCCATGATTTCGAAATATGATC
TTATATTCACGTATTTTGCTTTCTCTTGCATTTATACAGGACCTCACAAGATTCAAGGAATTGGAGCTGGATTTATACCT
AAGAATTTGGATCAGAAAATTATGGATGAAGTCATAGCGGTATGATTTATTTTGTTGGATTCTGTATGGTTATACAATTT
ATCTGGTTTCCACAAAACATCCACAATTCTTGTGTCAATTTATTGCTTAAATTTTCCAATTCCTGAGACTCAAACTTCAT
CAATTACTATCTTCTTTTTGCGTTTACCAGATTTCAAGTGAGGAAGCTATAGAAACCGCAAAGCAACTAGCTCTTAAGGA
AGGCTTGATGGTTAGTTCTTTGCAGTATTTATGATTTCTGAGTGGGAACCACACGGATGTTGTGGTGTCATGTTGCATGT
GAAAGGTGGAAATTACACAAGATTCTTACGTGAATGTAATAATCTTGTCAGGTTGGTATATCATCTGGAGCTGCAGCTGC
TGCTGCAATCAAGGTGGCTAAGAGACCTGAGAATGCTGGAAAACTCATAGCTGTAAGTCTTTTCGGTTTCAGTTATGTGT
TATGTCTTGAAAACAAAAAGGTGGTGCAAGGGGTCTTTGTGCAACATATAGATGGATTGCTTTAGATTTCATCTTAAGAT
AGATTTGAGGATTATTAAAGTCTCCCGAGTCTGTGATCCAATACTAAACCAAAGAATCAACAATATAGTCACTTGGCTAG
TTAGATTGTTAAATCTTCTAAGTAGGTAACTGTTAATGAATCTATGAATGCGGTTTTTCAGGTTGTTTTCCCGAGCTTCG
GGGAGAGATATCTATCGACCCCGCTGTTCCAGTCTATCCGGGAAGAGGTGGAGAAAATGCAGCCTGAGGTATGAACATTA
GCAACTTGGTCTACTTCTGCAAAGCTCTTTCTCCCATAATTACAGTCTGAGTGCTAAGCAATTTATTTTTATCAATAAGG
CATTAGTGAATGTGGTTTGAGTTCTATTTTGGATATCCAACACTAGTCTATGTTTTACTCAACATTTTCTGTTGGAAATC
CCAATGCTTAATTATATTGAATTGAACAAGATGATTGATCCCTTGTTTGTTTTTCTTGTTAACCTAAAAAATATTAACTT
TCATGAGTATTTTCATATATAATGATCAACGATGATAGGTTAGTGATATAACTTTACTTTTTCATGTAGACCAATAGAAA
AAAATAAAATCAGAATCTAACTCTAAAACATGTCAAAAACTTATTTTTAATACAAATTTTGTGGTCAAAACTTTGGATGT
GAAACTTACTTTGTTCGATTATTGCTTTTAAAGTACTTTTTGATGTTTTCCAGTTTTCACACAGTTTTAAGATCATAGAA
AAATCCCGTCTTTTTGAAATTTTGATCCATATATTTTCTAATGCTCAGAGAGTCAGCGGTTAATATTAGGATTAGGACAC
GCTCTACCAATCCCACGATAATTGCTTTGAATCCAATGAAGATTGGAAGATTATTATCTTAATTGCTTTACGACTTGGTT
TAGGCCCCATGTGTGTGTAAATACATAAATTTTTAATATGAACAACGCGGAAATCCATGTGAACGTTCGTTTCCATTTTG
TTCGACCCTACTTTTGCAGTTTGGAATTCTTTTATACTCTTACTTAACTCTCAATGAGATGATAAAAATATCTCATATGA
TCAATTTCTTCCCATAAGCAAAAACAAAAAAAATCCTAAC
>AT3G59760.1 | chr3:22075346-22078345 REVERSE LENGTH=3000
ATGTTCTAGAAATGTAAAATTCCTCTCCTGTCGTCTTCTACAATAAAATCCGAAGTGTCGTTATCTACAAGAAGAGTCCA
AAGTGTCTTCATCCAATCGTTGGTGAGTCGCTTTAATTCTTTATTTGATCTTTTCTGATTATTTTCAGTCTTTTTTACAC
ATGTGACTGCAAAACGGATGCCTTTTTTAATTTATTTCTTCTTTCAGCTTTCCTCACTGTTTGTTTGTCCTCTCTCTTTA
ATTCAAAAATAAATCAGGCTTTTAAAATCACGATTGTGTCCATATCTGAACATGGCTTTTTTCTCTGTGTTTTAGCTTTC
TAGCTGCATTTTTAGGTTTTATTTACACGGATTACTTCCTCCTGTTTTGGGAATTTTGCTATGTTTGACTTTGCTATGCT
CTGTTTGACTTTGCTATACTTGTTGACTTTGATTTTAATATCTCTGCTACACTTGTTATAAAAAAGGGACTGATGAACAT
TTGGATTTCGAAGTTGAATTGATTATTCTTTGATGATGTAATATTTATTATTAATCCAAAAATTTAGTAATAAGATTCTT
TTGTTTTTTTGTATGGGAAGATGACTTCAGAAAAAGCTTGCTTCAAGCCCAACAACTACGGTCCACGGATATGACTACTT
AGAGCAAGTTCCAGCCTCACACATGAATTGCGATCTTCTCAAAGGTTAGTTTTTTTCAATGCCTTCTTTTTTTTTTTTTG
ATAATTTTTTTAAAGTGTATGATAGATTGATAATGACATTTGTTTGAATATTAAAAAAAAAAAAACTTGCTTGTAAAAAA
CACATGTAGCCAAACGTCACTTTAAAGGTAAAAAATAAACACTTTAATGAAATCCCAGCCGAAACACTTAGTCTAATTTA
GTCGAAGCACCTAGTAAGAAAAACGTAGCGCATTTTAAGTTGAATTAAATTTTAGCAACTCTAGTCGTTGTATTACTCTA
AGTATTAGTCGAACCACGTTATTTAGCAACAACACGTAGGAATTGTTGCTTTAGTTAAATTACTTAGTCGAAGTAGTTTA
TCAAATTCAGTCTAAAAAGTACATTATAGACCAAAAAAAAAAAAAAAAAATAGCCCACTTTTAGTTGAAATCATACTAAA
TAGCAACACTTTTAGAAGAGATAAACACATTAGTCGGAACACCTGTAACGAACTTAGTTACAAAAGACTGTGCACACTCA
AACAAGTTAGCACCTAGTCGCAACACTTAGTTGAGATACGAACCTAAATATCTCTAATCAATCGTTTGTAAACCACATTT
TAGTTTAGCCAAAAACAGTCGAATACTCAAACATTATATCACTTTTTAGTTTCGTCAAATCATATTGAATAGTCGAAAAA
TAAACGAAATGCGTTCTCGGGTAATAAGTATTCTAGAGCAAAAATGTGATTAAAAACAATATGAGTAAAATGCATTCATG
AATTATGAAGTTGCAAATTTCAACCAGCTGATGCCGACGTGTTGGATTTCAGGAAGTTGTTGGATATCAAAGACCCTTGG
AGATCTTAGGGTTTAGGCTTCTAGAGGCTTTAAGCATTGTACAATTTGTAAACTTCAAAGCATTAGTCGGGGTTGTTCTT
AGTCGAGTTGAATAATTAGGCTTAATTATTCTTAATTGTTCTTAGTGTTAGTTCTTTTTGTCTTCACGGGCGGCTGATAA
GAAATAGAGGACAATTAGGCTTAATTATTCATTCAGGTAGAAAATGTCGGGGTTGTTCATTCAGGGGTTGTTCATTAAAC
TTAATTCTCCTTAGTCGGGGTTGTTCATTCAGGTAGAATATGTCAAGTAAGTTCCGAGATAATACTTGTTAAAGAGTTTA
TTATCAATAAAAATAAAGTTTAAGCACTTGTTGTTTGCAAGTGAATTCTCTGTGTTGTTTTTGTCTCTATACCTTTTAAA
TTATATTTTTATTGAATATATAGAGTAAATGTAAAATGGTAAGACTTTTGGTATATAGTTTTTTAAGTGAATTTGACGCA
TAAATTTCATGAAACTCTTACATAATATATATATCAAAATTGTATAACAAAATTTTTGTATTTTACAGACATTACTTAAA
ATTGCATAACTACAAACGAAAAACAACCAATTTTCTCAGACTTTTACAGTTTGTACTTCGAATGGTTAAGAAATCAGATT
CTATTGATGTGGTTACTCGTTACCCAATAAAATAGTAATTGATCATAATTTAATGTTCTATTGATGTAGAAGTCTTAGAA
GATACTTACTAATGGACGAAAATATCGAGAAAGAAAAAAAAAAAGGTACAACAACGGCATATTTCCGTGAGAATAATGCG
CGTGGAACGATTAATGTGGCTATTCATTGCTTAACGGCCTTTTTAGTGTCGGCTCTAAGGCCCATTTTTGTCTTTGTGCA
AATTTAACGGTGAATGTGTTTGTTCAGGTGTTTTACATTTTTTTTTTTTGAGTGTTGGAACGCTTTTGTTAGAGTTTATG
TAGCTCGGATTAAGACAACCCTAATTGGCTAATTGCTACCGCCTACCATTGTTTGACTCAGTTATACGGGCTTAAGATGA
GCTGATTCCTTATCGAACAAACCAAAACCAAATAATGTCAAATTTAAGAAGAAGAATCTTTTCAAGTTACATTTTCTCAG
AAGCTTTTGGTTCCTTTGTTACTGACTATTTCCTTGTTGACCAAACCAAAACCAAACAATGTCAAATTCAAGAACAAGAA
TATCTAACGGCAACGGATCCAAGACGATGAATTTGACATTAAAAAAAAAAAAGTTAACCAGAAAGATTCATGCAACACTT
GAGAGGTATGAAGGTACGAATAAGAACACATTCTCCACGTTCGCTTTTGGTCAGTGCACTTCACTTGGTTGGTGATTAAA
AAAAAAATGTATAAAATATAAAAATGAAACTTAATATAAAGTTGAAAGCTTGGTCTAAAAATGGACCGTATCTGAAAATC
CAATCGACGTCGTATTCCAAGAAAATAGAAAAGTAGGATC
>AT3G59760.2 | chr3:22075346-22078345 REVERSE LENGTH=3000
ATGTTCTAGAAATGTAAAATTCCTCTCCTGTCGTCTTCTACAATAAAATCCGAAGTGTCGTTATCTACAAGAAGAGTCCA
AAGTGTCTTCATCCAATCGTTGGTGAGTCGCTTTAATTCTTTATTTGATCTTTTCTGATTATTTTCAGTCTTTTTTACAC
ATGTGACTGCAAAACGGATGCCTTTTTTAATTTATTTCTTCTTTCAGCTTTCCTCACTGTTTGTTTGTCCTCTCTCTTTA
ATTCAAAAATAAATCAGGCTTTTAAAATCACGATTGTGTCCATATCTGAACATGGCTTTTTTCTCTGTGTTTTAGCTTTC
TAGCTGCATTTTTAGGTTTTATTTACACGGATTACTTCCTCCTGTTTTGGGAATTTTGCTATGTTTGACTTTGCTATGCT
CTGTTTGACTTTGCTATACTTGTTGACTTTGATTTTAATATCTCTGCTACACTTGTTATAAAAAAGGGACTGATGAACAT
TTGGATTTCGAAGTTGAATTGATTATTCTTTGATGATGTAATATTTATTATTAATCCAAAAATTTAGTAATAAGATTCTT
TTGTTTTTTTGTATGGGAAGATGACTTCAGAAAAAGCTTGCTTCAAGCCCAACAACTACGGTCCACGGATATGACTACTT
AGAGCAAGTTCCAGCCTCACACATGAATTGCGATCTTCTCAAAGGTTAGTTTTTTTCAATGCCTTCTTTTTTTTTTTTTG
ATAATTTTTTTAAAGTGTATGATAGATTGATAATGACATTTGTTTGAATATTAAAAAAAAAAAAACTTGCTTGTAAAAAA
CACATGTAGCCAAACGTCACTTTAAAGGTAAAAAATAAACACTTTAATGAAATCCCAGCCGAAACACTTAGTCTAATTTA
GTCGAAGCACCTAGTAAGAAAAACGTAGCGCATTTTAAGTTGAATTAAATTTTAGCAACTCTAGTCGTTGTATTACTCTA
AGTATTAGTCGAACCACGTTATTTAGCAACAACACGTAGGAATTGTTGCTTTAGTTAAATTACTTAGTCGAAGTAGTTTA
TCAAATTCAGTCTAAAAAGTACATTATAGACCAAAAAAAAAAAAAAAAAATAGCCCACTTTTAGTTGAAATCATACTAAA
TAGCAACACTTTTAGAAGAGATAAACACATTAGTCGGAACACCTGTAACGAACTTAGTTACAAAAGACTGTGCACACTCA
AACAAGTTAGCACCTAGTCGCAACACTTAGTTGAGATACGAACCTAAATATCTCTAATCAATCGTTTGTAAACCACATTT
TAGTTTAGCCAAAAACAGTCGAATACTCAAACATTATATCACTTTTTAGTTTCGTCAAATCATATTGAATAGTCGAAAAA
TAAACGAAATGCGTTCTCGGGTAATAAGTATTCTAGAGCAAAAATGTGATTAAAAACAATATGAGTAAAATGCATTCATG
AATTATGAAGTTGCAAATTTCAACCAGCTGATGCCGACGTGTTGGATTTCAGGAAGTTGTTGGATATCAAAGACCCTTGG
AGATCTTAGGGTTTAGGCTTCTAGAGGCTTTAAGCATTGTACAATTTGTAAACTTCAAAGCATTAGTCGGGGTTGTTCTT
AGTCGAGTTGAATAATTAGGCTTAATTATTCTTAATTGTTCTTAGTGTTAGTTCTTTTTGTCTTCACGGGCGGCTGATAA
GAAATAGAGGACAATTAGGCTTAATTATTCATTCAGGTAGAAAATGTCGGGGTTGTTCATTCAGGGGTTGTTCATTAAAC
TTAATTCTCCTTAGTCGGGGTTGTTCATTCAGGTAGAATATGTCAAGTAAGTTCCGAGATAATACTTGTTAAAGAGTTTA
TTATCAATAAAAATAAAGTTTAAGCACTTGTTGTTTGCAAGTGAATTCTCTGTGTTGTTTTTGTCTCTATACCTTTTAAA
TTATATTTTTATTGAATATATAGAGTAAATGTAAAATGGTAAGACTTTTGGTATATAGTTTTTTAAGTGAATTTGACGCA
TAAATTTCATGAAACTCTTACATAATATATATATCAAAATTGTATAACAAAATTTTTGTATTTTACAGACATTACTTAAA
ATTGCATAACTACAAACGAAAAACAACCAATTTTCTCAGACTTTTACAGTTTGTACTTCGAATGGTTAAGAAATCAGATT
CTATTGATGTGGTTACTCGTTACCCAATAAAATAGTAATTGATCATAATTTAATGTTCTATTGATGTAGAAGTCTTAGAA
GATACTTACTAATGGACGAAAATATCGAGAAAGAAAAAAAAAAAGGTACAACAACGGCATATTTCCGTGAGAATAATGCG
CGTGGAACGATTAATGTGGCTATTCATTGCTTAACGGCCTTTTTAGTGTCGGCTCTAAGGCCCATTTTTGTCTTTGTGCA
AATTTAACGGTGAATGTGTTTGTTCAGGTGTTTTACATTTTTTTTTTTTGAGTGTTGGAACGCTTTTGTTAGAGTTTATG
TAGCTCGGATTAAGACAACCCTAATTGGCTAATTGCTACCGCCTACCATTGTTTGACTCAGTTATACGGGCTTAAGATGA
GCTGATTCCTTATCGAACAAACCAAAACCAAATAATGTCAAATTTAAGAAGAAGAATCTTTTCAAGTTACATTTTCTCAG
AAGCTTTTGGTTCCTTTGTTACTGACTATTTCCTTGTTGACCAAACCAAAACCAAACAATGTCAAATTCAAGAACAAGAA
TATCTAACGGCAACGGATCCAAGACGATGAATTTGACATTAAAAAAAAAAAAGTTAACCAGAAAGATTCATGCAACACTT
GAGAGGTATGAAGGTACGAATAAGAACACATTCTCCACGTTCGCTTTTGGTCAGTGCACTTCACTTGGTTGGTGATTAAA
AAAAAAATGTATAAAATATAAAAATGAAACTTAATATAAAGTTGAAAGCTTGGTCTAAAAATGGACCGTATCTGAAAATC
CAATCGACGTCGTATTCCAAGAAAATAGAAAAGTAGGATC
>AT3G59760.3 | chr3:22075346-22078345 REVERSE LENGTH=3000
ATGTTCTAGAAATGTAAAATTCCTCTCCTGTCGTCTTCTACAATAAAATCCGAAGTGTCGTTATCTACAAGAAGAGTCCA
AAGTGTCTTCATCCAATCGTTGGTGAGTCGCTTTAATTCTTTATTTGATCTTTTCTGATTATTTTCAGTCTTTTTTACAC
ATGTGACTGCAAAACGGATGCCTTTTTTAATTTATTTCTTCTTTCAGCTTTCCTCACTGTTTGTTTGTCCTCTCTCTTTA
ATTCAAAAATAAATCAGGCTTTTAAAATCACGATTGTGTCCATATCTGAACATGGCTTTTTTCTCTGTGTTTTAGCTTTC
TAGCTGCATTTTTAGGTTTTATTTACACGGATTACTTCCTCCTGTTTTGGGAATTTTGCTATGTTTGACTTTGCTATGCT
CTGTTTGACTTTGCTATACTTGTTGACTTTGATTTTAATATCTCTGCTACACTTGTTATAAAAAAGGGACTGATGAACAT
TTGGATTTCGAAGTTGAATTGATTATTCTTTGATGATGTAATATTTATTATTAATCCAAAAATTTAGTAATAAGATTCTT
TTGTTTTTTTGTATGGGAAGATGACTTCAGAAAAAGCTTGCTTCAAGCCCAACAACTACGGTCCACGGATATGACTACTT
AGAGCAAGTTCCAGCCTCACACATGAATTGCGATCTTCTCAAAGGTTAGTTTTTTTCAATGCCTTCTTTTTTTTTTTTTG
ATAATTTTTTTAAAGTGTATGATAGATTGATAATGACATTTGTTTGAATATTAAAAAAAAAAAAACTTGCTTGTAAAAAA
CACATGTAGCCAAACGTCACTTTAAAGGTAAAAAATAAACACTTTAATGAAATCCCAGCCGAAACACTTAGTCTAATTTA
GTCGAAGCACCTAGTAAGAAAAACGTAGCGCATTTTAAGTTGAATTAAATTTTAGCAACTCTAGTCGTTGTATTACTCTA
AGTATTAGTCGAACCACGTTATTTAGCAACAACACGTAGGAATTGTTGCTTTAGTTAAATTACTTAGTCGAAGTAGTTTA
TCAAATTCAGTCTAAAAAGTACATTATAGACCAAAAAAAAAAAAAAAAAATAGCCCACTTTTAGTTGAAATCATACTAAA
TAGCAACACTTTTAGAAGAGATAAACACATTAGTCGGAACACCTGTAACGAACTTAGTTACAAAAGACTGTGCACACTCA
AACAAGTTAGCACCTAGTCGCAACACTTAGTTGAGATACGAACCTAAATATCTCTAATCAATCGTTTGTAAACCACATTT
TAGTTTAGCCAAAAACAGTCGAATACTCAAACATTATATCACTTTTTAGTTTCGTCAAATCATATTGAATAGTCGAAAAA
TAAACGAAATGCGTTCTCGGGTAATAAGTATTCTAGAGCAAAAATGTGATTAAAAACAATATGAGTAAAATGCATTCATG
AATTATGAAGTTGCAAATTTCAACCAGCTGATGCCGACGTGTTGGATTTCAGGAAGTTGTTGGATATCAAAGACCCTTGG
AGATCTTAGGGTTTAGGCTTCTAGAGGCTTTAAGCATTGTACAATTTGTAAACTTCAAAGCATTAGTCGGGGTTGTTCTT
AGTCGAGTTGAATAATTAGGCTTAATTATTCTTAATTGTTCTTAGTGTTAGTTCTTTTTGTCTTCACGGGCGGCTGATAA
GAAATAGAGGACAATTAGGCTTAATTATTCATTCAGGTAGAAAATGTCGGGGTTGTTCATTCAGGGGTTGTTCATTAAAC
TTAATTCTCCTTAGTCGGGGTTGTTCATTCAGGTAGAATATGTCAAGTAAGTTCCGAGATAATACTTGTTAAAGAGTTTA
TTATCAATAAAAATAAAGTTTAAGCACTTGTTGTTTGCAAGTGAATTCTCTGTGTTGTTTTTGTCTCTATACCTTTTAAA
TTATATTTTTATTGAATATATAGAGTAAATGTAAAATGGTAAGACTTTTGGTATATAGTTTTTTAAGTGAATTTGACGCA
TAAATTTCATGAAACTCTTACATAATATATATATCAAAATTGTATAACAAAATTTTTGTATTTTACAGACATTACTTAAA
ATTGCATAACTACAAACGAAAAACAACCAATTTTCTCAGACTTTTACAGTTTGTACTTCGAATGGTTAAGAAATCAGATT
CTATTGATGTGGTTACTCGTTACCCAATAAAATAGTAATTGATCATAATTTAATGTTCTATTGATGTAGAAGTCTTAGAA
GATACTTACTAATGGACGAAAATATCGAGAAAGAAAAAAAAAAAGGTACAACAACGGCATATTTCCGTGAGAATAATGCG
CGTGGAACGATTAATGTGGCTATTCATTGCTTAACGGCCTTTTTAGTGTCGGCTCTAAGGCCCATTTTTGTCTTTGTGCA
AATTTAACGGTGAATGTGTTTGTTCAGGTGTTTTACATTTTTTTTTTTTGAGTGTTGGAACGCTTTTGTTAGAGTTTATG
TAGCTCGGATTAAGACAACCCTAATTGGCTAATTGCTACCGCCTACCATTGTTTGACTCAGTTATACGGGCTTAAGATGA
GCTGATTCCTTATCGAACAAACCAAAACCAAATAATGTCAAATTTAAGAAGAAGAATCTTTTCAAGTTACATTTTCTCAG
AAGCTTTTGGTTCCTTTGTTACTGACTATTTCCTTGTTGACCAAACCAAAACCAAACAATGTCAAATTCAAGAACAAGAA
TATCTAACGGCAACGGATCCAAGACGATGAATTTGACATTAAAAAAAAAAAAGTTAACCAGAAAGATTCATGCAACACTT
GAGAGGTATGAAGGTACGAATAAGAACACATTCTCCACGTTCGCTTTTGGTCAGTGCACTTCACTTGGTTGGTGATTAAA
AAAAAAATGTATAAAATATAAAAATGAAACTTAATATAAAGTTGAAAGCTTGGTCTAAAAATGGACCGTATCTGAAAATC
CAATCGACGTCGTATTCCAAGAAAATAGAAAAGTAGGATC
>AT3G59770.2 | chr3:22084786-22087785 REVERSE LENGTH=3000
CACAGACGAGGAGAAGGACTCCAAAGTGTTCTTTACAGCATTTTCTCCTTGGTTAAGTGAAGAGCTGAAGGACTCCTTGA
CCCCAGAAGAAAAGTCATCAACGCTAGCTTTCGCATCAGGAAGTGAAGAGCTGAAGGACTGCTTGAGCCCAGAAGAAAAG
TCATCAAAGCTAGCTTTCGCATCAGGAAGTGAGACTGAACTATCCGGAGATATTTTAACAGTCGCATTGGTTCCCGATTC
AACAGAGTCTATAAGGCTACTGGTCTTATCGGTTAAAGTCTCAGCAGAAAGGCATTCAATGGGGGAAACATCTGGTACAA
CAGCTTCAACAGGAGAAACATCTGCTGCAACAGCTTCAACAGGGAACACATCTTCTCCATTTTCTACATATGTCAGTCCC
TCATCACTCGCTACAAAAGCTTCACTCATGTTATAAACCATGTAGTTTATTCTGTCCAACTCATTCTGGCACAAACTTCC
GAATGTTGATACTGGTTGTTCTGTTTTTTCGATAGTACCGGTCAAGAAACTCCCAGTGGCTTGAGGTACGAAACTCTTCT
GCAGGCGTGTTCCATTAGAGATACCAAAGAAGGCATTGTCACCTGAACTGTATCTGTGAATCAACTCTCTCCTGAAGGAA
GAACAGCCTCGCCAATTGCCAGGAAATAAAATCTGCAGAAACAAACCCGTTATGAGGTACTTACTTATCTATGAAAATGA
ATCCAAAAACCCAAAGCACTAACAAAGCGTAACACCCATAGCTCAAATTGGATGACTTCAATAAATTTGCTACCAGTTAG
CTTATTTACTTTCACTTCTATAAAGAAAATCTAACCTGAGAATGGTAACGGCAGCTTGTGGCCGAGCACAGGGGAAACAT
GTTGGTCAGTCTTGGATTCTTACAGCAATCTCATAGCTTTCACAACATACCAGAAAAGGAACAAAAAAATACAATTTCAA
AGAGAAAATGACGATCCAGTAAATCTGAACCGGAATAAAGAACGTCCTAATGAGAACAAAACAAAAATCACAGACCAAGA
AGAAACAGTGTCTCAACAAGAAGAAGATTCAGACAAAAAAGACTCCAGCAGCAGATTTACAATAATGGGTGTCGTCTGAA
ACCTGCAACAAGAATACCCATTATTCAATTACTGAGTCTGAGCATGTTTGGAACCTTGAACAACAGAAGCAGTTCAAAGA
GAGATCAAATGCAGTAACTTTAATAACCTATCAGGGTCAAGGTCGATGATGATGAAGTTTCATGAGAAGAGTGGACTGAG
CTTGATGAAATATGTTAATGGCGACTCGATTGAAAAAAGATAGAGGCGCGTGGATTCGATAGAGATTGTGTCTCAATTTG
GATTGGGTGGAGCAAGATAAGCAAAGCGAATCGTGTGGCTTGTCCAAAGCCGTTAATTCATCATCTCTATACTTTATTTT
GTCTTTTCTTTTGATTGGGTCTATTCGTTACATTTTAAAACTAATTGGACCAATTTTCAAGTTATCAATAATTTCTTCTC
TTTTTTCATAAATCAATTAAACAGATTCACACGTGTCGTACTATGATTGTTTTTGTACTGTGTGTTGGGTAACAGCAGAT
TTACTCTTCTTCCTCTTCGTTTGTTCGTCTACGAACGACTTGGTAAATTTTGCATCTGATCATCTCTACAACTTCAAGGT
GAGTTCCTTCTCTTATGACTTATGATTCGATTCGGGTTCTCTGAAGAATTTATCTTTCTGCTTTCTCGGAATTTGAATTA
TCGATTTGCGTCTTTAATTTTGCTATTCTCGGAAAAAGTCTCAGATCTCTGGTACTCGTTTTTTTTATTACTTCTATCGA
AATTTGTGAGAAAATTCTGATCTTTTGTCTCAGTTATATCGGAGATTATTGTTAGGAAGATGATCTCTCTGTTTTGATTT
TAATTGGCGTTGATGAATCGTTTTAAGTATAGAACTAACTATGCTACATTTTTTGGATTCCATTGCTTTTTATTTCTCTG
ATGGAAGTTCCTTATTTCGTTGACTTTTTGCTAGATTTTTGGTTCCACATTGATATCTTGGTCCCTGAAGCTGTCAAAGA
GGGCACCTGGTCCGCTTGGTCCTGAGCTCAGATGGATCTGCATCCACCAGGTTAGTTTCTTTTTGAAGATTCAAGTGTTT
TTTTTTTTCACTCTAGCTGTTTTCATCATTTGGTTGGCTAATTTTCTTATCTTCTTGGTGTAGGTGGTTCAAAAAAGACA
TCTGTAGTTGTTGTCACCTTAGACACTGGTGAAGTCTATGTCATTGCAAGTTTGTTATCTAAGGCTGATACTCAAGTTAT
CTATATCGATCCTACGACTGGTATCCTGCGGTACAATGGGAAGCCTGGCCTTGATAATTTTAAGTCAGAGCGTGAAGCCT
TAGATTATATTACGAATGGATCAAGAGGAGGTGTTAGAAGCTCTGTTTATGCCAGGGCAATACTCGGTTATGCTGTCTTG
GGGAGCTTTGGGATGCTTTTAGTTGCGACCAGGCTAAATCCAAGTATTCCAGATTTGCCTGGTGGTGGATGTGTATATAC
AGTGGCTGAGAGTCAATGGGTCAAAATACCACTCTACAATCCACAGCCTCAAGGGAAAGGTGAAACCAAGAATATTCAGG
AGTTGACTGAGCTTGACATCGACGGGAAGCACTATTTCTGTGATACTAGAGACATCACTCGGCCCTTCCCAAGCCGTATG
CCACTTCAAAGCCCTGATGATGAATTTGTTTGGAATAGATGGTTGTCCGTGCCTTTTAAGAATATTGGGCTACCTGAACA
CTGTGTCATTCTTCTGCAGGTTCGTCCTCCATTAATGAATTGATGAAGGTTGATCTACCTATCCGATTTCGGTTTTGTGT
GAAGATTCAAAAGCATATAAATTGATATGACATCATCTTCTTATTTGATGTTAATTATAGGGGTTTGCAGAATATCGACC
TTTTGGGAGCTCAGGCCAGCTAGAAGGGATTGTTGCTCTA
>AT3G59770.1 | chr3:22085675-22088674 REVERSE LENGTH=3000
GACAGTAGCCAAAATGAGCATTTTTATTTCAACCCAAACTCCTTGATGAACATTATGTGAAAGAAATAATCAAATTGTGG
TGGGTTTTGAAAAGTTATATATCATGAAATGGGAACTTGTTAGAAACTTAAGAGCGTCTTACTTCAGGCCTGACATCTAT
GAGCACTGACTTGTCTCTTGATTTTAAAAGGTCCAGAGTTGACTTGGGAGACAAATCTCCAGCATATCCACCATATGTCC
AAACCCGATATAGAACCCTGCAAATATCTGGTGGAAAATATAAATTCTTCTATACTACATTGTCCTCTCAAGAAAAGCAA
GTTTAATATCCTTCTAGGGTAAGAAAAGCCGTGTACCAAAAGGTTCCTGTGGTGCCTACGAAGAGAAAAAGGTGAAGGAT
TGGGTCATCTGGATCCAAACCGATATTTCTCTCCAAACCTCCAATGGCAACAGATACCTGTTCATCATGATACTGTTAGC
AACTGTAGTCCATAAAGAATTAATTTTCTTCTACGAAAATATGAATGAACCTTCAGTATATAAGACAAAGCACCTGCTGC
AATACAGCTCCCACGGGACTCAATACTTTTAGAGCAACATCTTCTGACGAGTTAAGGGCACTCTTTACATCTGGAGGAAG
TAATTCTTTTGCTGATCCATAAGAGTACACAACAAAAGAAACTCCATTTGTTACAGATCTCTCTCCAAGACTAACTGATT
GCCTCAGCAGATCAATGGCAATAACAGCTGCTCTGTTTGAAGCTTCCTTCAAGCCAGTAGAAAAACTCGAAAACTTGTCT
CCAGCTACATCTCCCGTTTGGTCTAGCGTAGAAAACGCTCTGTTAACTGCACTATCTACAACTTCAGAAGCATTCTTTGT
AATGGATGTCACAGACGAGGAGAAGGACTCCAAAGTGTTCTTTACAGCATTTTCTCCTTGGTTAAGTGAAGAGCTGAAGG
ACTCCTTGACCCCAGAAGAAAAGTCATCAACGCTAGCTTTCGCATCAGGAAGTGAAGAGCTGAAGGACTGCTTGAGCCCA
GAAGAAAAGTCATCAAAGCTAGCTTTCGCATCAGGAAGTGAGACTGAACTATCCGGAGATATTTTAACAGTCGCATTGGT
TCCCGATTCAACAGAGTCTATAAGGCTACTGGTCTTATCGGTTAAAGTCTCAGCAGAAAGGCATTCAATGGGGGAAACAT
CTGGTACAACAGCTTCAACAGGAGAAACATCTGCTGCAACAGCTTCAACAGGGAACACATCTTCTCCATTTTCTACATAT
GTCAGTCCCTCATCACTCGCTACAAAAGCTTCACTCATGTTATAAACCATGTAGTTTATTCTGTCCAACTCATTCTGGCA
CAAACTTCCGAATGTTGATACTGGTTGTTCTGTTTTTTCGATAGTACCGGTCAAGAAACTCCCAGTGGCTTGAGGTACGA
AACTCTTCTGCAGGCGTGTTCCATTAGAGATACCAAAGAAGGCATTGTCACCTGAACTGTATCTGTGAATCAACTCTCTC
CTGAAGGAAGAACAGCCTCGCCAATTGCCAGGAAATAAAATCTGCAGAAACAAACCCGTTATGAGGTACTTACTTATCTA
TGAAAATGAATCCAAAAACCCAAAGCACTAACAAAGCGTAACACCCATAGCTCAAATTGGATGACTTCAATAAATTTGCT
ACCAGTTAGCTTATTTACTTTCACTTCTATAAAGAAAATCTAACCTGAGAATGGTAACGGCAGCTTGTGGCCGAGCACAG
GGGAAACATGTTGGTCAGTCTTGGATTCTTACAGCAATCTCATAGCTTTCACAACATACCAGAAAAGGAACAAAAAAATA
CAATTTCAAAGAGAAAATGACGATCCAGTAAATCTGAACCGGAATAAAGAACGTCCTAATGAGAACAAAACAAAAATCAC
AGACCAAGAAGAAACAGTGTCTCAACAAGAAGAAGATTCAGACAAAAAAGACTCCAGCAGCAGATTTACAATAATGGGTG
TCGTCTGAAACCTGCAACAAGAATACCCATTATTCAATTACTGAGTCTGAGCATGTTTGGAACCTTGAACAACAGAAGCA
GTTCAAAGAGAGATCAAATGCAGTAACTTTAATAACCTATCAGGGTCAAGGTCGATGATGATGAAGTTTCATGAGAAGAG
TGGACTGAGCTTGATGAAATATGTTAATGGCGACTCGATTGAAAAAAGATAGAGGCGCGTGGATTCGATAGAGATTGTGT
CTCAATTTGGATTGGGTGGAGCAAGATAAGCAAAGCGAATCGTGTGGCTTGTCCAAAGCCGTTAATTCATCATCTCTATA
CTTTATTTTGTCTTTTCTTTTGATTGGGTCTATTCGTTACATTTTAAAACTAATTGGACCAATTTTCAAGTTATCAATAA
TTTCTTCTCTTTTTTCATAAATCAATTAAACAGATTCACACGTGTCGTACTATGATTGTTTTTGTACTGTGTGTTGGGTA
ACAGCAGATTTACTCTTCTTCCTCTTCGTTTGTTCGTCTACGAACGACTTGGTAAATTTTGCATCTGATCATCTCTACAA
CTTCAAGGTGAGTTCCTTCTCTTATGACTTATGATTCGATTCGGGTTCTCTGAAGAATTTATCTTTCTGCTTTCTCGGAA
TTTGAATTATCGATTTGCGTCTTTAATTTTGCTATTCTCGGAAAAAGTCTCAGATCTCTGGTACTCGTTTTTTTTATTAC
TTCTATCGAAATTTGTGAGAAAATTCTGATCTTTTGTCTCAGTTATATCGGAGATTATTGTTAGGAAGATGATCTCTCTG
TTTTGATTTTAATTGGCGTTGATGAATCGTTTTAAGTATAGAACTAACTATGCTACATTTTTTGGATTCCATTGCTTTTT
ATTTCTCTGATGGAAGTTCCTTATTTCGTTGACTTTTTGCTAGATTTTTGGTTCCACATTGATATCTTGGTCCCTGAAGC
TGTCAAAGAGGGCACCTGGTCCGCTTGGTCCTGAGCTCAG
>AT3G59770.4 | chr3:22084944-22087943 REVERSE LENGTH=3000
TCAATGGCAATAACAGCTGCTCTGTTTGAAGCTTCCTTCAAGCCAGTAGAAAAACTCGAAAACTTGTCTCCAGCTACATC
TCCCGTTTGGTCTAGCGTAGAAAACGCTCTGTTAACTGCACTATCTACAACTTCAGAAGCATTCTTTGTAATGGATGTCA
CAGACGAGGAGAAGGACTCCAAAGTGTTCTTTACAGCATTTTCTCCTTGGTTAAGTGAAGAGCTGAAGGACTCCTTGACC
CCAGAAGAAAAGTCATCAACGCTAGCTTTCGCATCAGGAAGTGAAGAGCTGAAGGACTGCTTGAGCCCAGAAGAAAAGTC
ATCAAAGCTAGCTTTCGCATCAGGAAGTGAGACTGAACTATCCGGAGATATTTTAACAGTCGCATTGGTTCCCGATTCAA
CAGAGTCTATAAGGCTACTGGTCTTATCGGTTAAAGTCTCAGCAGAAAGGCATTCAATGGGGGAAACATCTGGTACAACA
GCTTCAACAGGAGAAACATCTGCTGCAACAGCTTCAACAGGGAACACATCTTCTCCATTTTCTACATATGTCAGTCCCTC
ATCACTCGCTACAAAAGCTTCACTCATGTTATAAACCATGTAGTTTATTCTGTCCAACTCATTCTGGCACAAACTTCCGA
ATGTTGATACTGGTTGTTCTGTTTTTTCGATAGTACCGGTCAAGAAACTCCCAGTGGCTTGAGGTACGAAACTCTTCTGC
AGGCGTGTTCCATTAGAGATACCAAAGAAGGCATTGTCACCTGAACTGTATCTGTGAATCAACTCTCTCCTGAAGGAAGA
ACAGCCTCGCCAATTGCCAGGAAATAAAATCTGCAGAAACAAACCCGTTATGAGGTACTTACTTATCTATGAAAATGAAT
CCAAAAACCCAAAGCACTAACAAAGCGTAACACCCATAGCTCAAATTGGATGACTTCAATAAATTTGCTACCAGTTAGCT
TATTTACTTTCACTTCTATAAAGAAAATCTAACCTGAGAATGGTAACGGCAGCTTGTGGCCGAGCACAGGGGAAACATGT
TGGTCAGTCTTGGATTCTTACAGCAATCTCATAGCTTTCACAACATACCAGAAAAGGAACAAAAAAATACAATTTCAAAG
AGAAAATGACGATCCAGTAAATCTGAACCGGAATAAAGAACGTCCTAATGAGAACAAAACAAAAATCACAGACCAAGAAG
AAACAGTGTCTCAACAAGAAGAAGATTCAGACAAAAAAGACTCCAGCAGCAGATTTACAATAATGGGTGTCGTCTGAAAC
CTGCAACAAGAATACCCATTATTCAATTACTGAGTCTGAGCATGTTTGGAACCTTGAACAACAGAAGCAGTTCAAAGAGA
GATCAAATGCAGTAACTTTAATAACCTATCAGGGTCAAGGTCGATGATGATGAAGTTTCATGAGAAGAGTGGACTGAGCT
TGATGAAATATGTTAATGGCGACTCGATTGAAAAAAGATAGAGGCGCGTGGATTCGATAGAGATTGTGTCTCAATTTGGA
TTGGGTGGAGCAAGATAAGCAAAGCGAATCGTGTGGCTTGTCCAAAGCCGTTAATTCATCATCTCTATACTTTATTTTGT
CTTTTCTTTTGATTGGGTCTATTCGTTACATTTTAAAACTAATTGGACCAATTTTCAAGTTATCAATAATTTCTTCTCTT
TTTTCATAAATCAATTAAACAGATTCACACGTGTCGTACTATGATTGTTTTTGTACTGTGTGTTGGGTAACAGCAGATTT
ACTCTTCTTCCTCTTCGTTTGTTCGTCTACGAACGACTTGGTAAATTTTGCATCTGATCATCTCTACAACTTCAAGGTGA
GTTCCTTCTCTTATGACTTATGATTCGATTCGGGTTCTCTGAAGAATTTATCTTTCTGCTTTCTCGGAATTTGAATTATC
GATTTGCGTCTTTAATTTTGCTATTCTCGGAAAAAGTCTCAGATCTCTGGTACTCGTTTTTTTTATTACTTCTATCGAAA
TTTGTGAGAAAATTCTGATCTTTTGTCTCAGTTATATCGGAGATTATTGTTAGGAAGATGATCTCTCTGTTTTGATTTTA
ATTGGCGTTGATGAATCGTTTTAAGTATAGAACTAACTATGCTACATTTTTTGGATTCCATTGCTTTTTATTTCTCTGAT
GGAAGTTCCTTATTTCGTTGACTTTTTGCTAGATTTTTGGTTCCACATTGATATCTTGGTCCCTGAAGCTGTCAAAGAGG
GCACCTGGTCCGCTTGGTCCTGAGCTCAGATGGATCTGCATCCACCAGGTTAGTTTCTTTTTGAAGATTCAAGTGTTTTT
TTTTTTCACTCTAGCTGTTTTCATCATTTGGTTGGCTAATTTTCTTATCTTCTTGGTGTAGGTGGTTCAAAAAAGACATC
TGTAGTTGTTGTCACCTTAGACACTGGTGAAGTCTATGTCATTGCAAGTTTGTTATCTAAGGCTGATACTCAAGTTATCT
ATATCGATCCTACGACTGGTATCCTGCGGTACAATGGGAAGCCTGGCCTTGATAATTTTAAGTCAGAGCGTGAAGCCTTA
GATTATATTACGAATGGATCAAGAGGAGGTGTTAGAAGCTCTGTTTATGCCAGGGCAATACTCGGTTATGCTGTCTTGGG
GAGCTTTGGGATGCTTTTAGTTGCGACCAGGCTAAATCCAAGTATTCCAGATTTGCCTGGTGGTGGATGTGTATATACAG
TGGCTGAGAGTCAATGGGTCAAAATACCACTCTACAATCCACAGCCTCAAGGGAAAGGTGAAACCAAGAATATTCAGGAG
TTGACTGAGCTTGACATCGACGGGAAGCACTATTTCTGTGATACTAGAGACATCACTCGGCCCTTCCCAAGCCGTATGCC
ACTTCAAAGCCCTGATGATGAATTTGTTTGGAATAGATGGTTGTCCGTGCCTTTTAAGAATATTGGGCTACCTGAACACT
GTGTCATTCTTCTGCAGGTTCGTCCTCCATTAATGAATTG
>AT3G59770.3 | chr3:22085675-22088674 REVERSE LENGTH=3000
GACAGTAGCCAAAATGAGCATTTTTATTTCAACCCAAACTCCTTGATGAACATTATGTGAAAGAAATAATCAAATTGTGG
TGGGTTTTGAAAAGTTATATATCATGAAATGGGAACTTGTTAGAAACTTAAGAGCGTCTTACTTCAGGCCTGACATCTAT
GAGCACTGACTTGTCTCTTGATTTTAAAAGGTCCAGAGTTGACTTGGGAGACAAATCTCCAGCATATCCACCATATGTCC
AAACCCGATATAGAACCCTGCAAATATCTGGTGGAAAATATAAATTCTTCTATACTACATTGTCCTCTCAAGAAAAGCAA
GTTTAATATCCTTCTAGGGTAAGAAAAGCCGTGTACCAAAAGGTTCCTGTGGTGCCTACGAAGAGAAAAAGGTGAAGGAT
TGGGTCATCTGGATCCAAACCGATATTTCTCTCCAAACCTCCAATGGCAACAGATACCTGTTCATCATGATACTGTTAGC
AACTGTAGTCCATAAAGAATTAATTTTCTTCTACGAAAATATGAATGAACCTTCAGTATATAAGACAAAGCACCTGCTGC
AATACAGCTCCCACGGGACTCAATACTTTTAGAGCAACATCTTCTGACGAGTTAAGGGCACTCTTTACATCTGGAGGAAG
TAATTCTTTTGCTGATCCATAAGAGTACACAACAAAAGAAACTCCATTTGTTACAGATCTCTCTCCAAGACTAACTGATT
GCCTCAGCAGATCAATGGCAATAACAGCTGCTCTGTTTGAAGCTTCCTTCAAGCCAGTAGAAAAACTCGAAAACTTGTCT
CCAGCTACATCTCCCGTTTGGTCTAGCGTAGAAAACGCTCTGTTAACTGCACTATCTACAACTTCAGAAGCATTCTTTGT
AATGGATGTCACAGACGAGGAGAAGGACTCCAAAGTGTTCTTTACAGCATTTTCTCCTTGGTTAAGTGAAGAGCTGAAGG
ACTCCTTGACCCCAGAAGAAAAGTCATCAACGCTAGCTTTCGCATCAGGAAGTGAAGAGCTGAAGGACTGCTTGAGCCCA
GAAGAAAAGTCATCAAAGCTAGCTTTCGCATCAGGAAGTGAGACTGAACTATCCGGAGATATTTTAACAGTCGCATTGGT
TCCCGATTCAACAGAGTCTATAAGGCTACTGGTCTTATCGGTTAAAGTCTCAGCAGAAAGGCATTCAATGGGGGAAACAT
CTGGTACAACAGCTTCAACAGGAGAAACATCTGCTGCAACAGCTTCAACAGGGAACACATCTTCTCCATTTTCTACATAT
GTCAGTCCCTCATCACTCGCTACAAAAGCTTCACTCATGTTATAAACCATGTAGTTTATTCTGTCCAACTCATTCTGGCA
CAAACTTCCGAATGTTGATACTGGTTGTTCTGTTTTTTCGATAGTACCGGTCAAGAAACTCCCAGTGGCTTGAGGTACGA
AACTCTTCTGCAGGCGTGTTCCATTAGAGATACCAAAGAAGGCATTGTCACCTGAACTGTATCTGTGAATCAACTCTCTC
CTGAAGGAAGAACAGCCTCGCCAATTGCCAGGAAATAAAATCTGCAGAAACAAACCCGTTATGAGGTACTTACTTATCTA
TGAAAATGAATCCAAAAACCCAAAGCACTAACAAAGCGTAACACCCATAGCTCAAATTGGATGACTTCAATAAATTTGCT
ACCAGTTAGCTTATTTACTTTCACTTCTATAAAGAAAATCTAACCTGAGAATGGTAACGGCAGCTTGTGGCCGAGCACAG
GGGAAACATGTTGGTCAGTCTTGGATTCTTACAGCAATCTCATAGCTTTCACAACATACCAGAAAAGGAACAAAAAAATA
CAATTTCAAAGAGAAAATGACGATCCAGTAAATCTGAACCGGAATAAAGAACGTCCTAATGAGAACAAAACAAAAATCAC
AGACCAAGAAGAAACAGTGTCTCAACAAGAAGAAGATTCAGACAAAAAAGACTCCAGCAGCAGATTTACAATAATGGGTG
TCGTCTGAAACCTGCAACAAGAATACCCATTATTCAATTACTGAGTCTGAGCATGTTTGGAACCTTGAACAACAGAAGCA
GTTCAAAGAGAGATCAAATGCAGTAACTTTAATAACCTATCAGGGTCAAGGTCGATGATGATGAAGTTTCATGAGAAGAG
TGGACTGAGCTTGATGAAATATGTTAATGGCGACTCGATTGAAAAAAGATAGAGGCGCGTGGATTCGATAGAGATTGTGT
CTCAATTTGGATTGGGTGGAGCAAGATAAGCAAAGCGAATCGTGTGGCTTGTCCAAAGCCGTTAATTCATCATCTCTATA
CTTTATTTTGTCTTTTCTTTTGATTGGGTCTATTCGTTACATTTTAAAACTAATTGGACCAATTTTCAAGTTATCAATAA
TTTCTTCTCTTTTTTCATAAATCAATTAAACAGATTCACACGTGTCGTACTATGATTGTTTTTGTACTGTGTGTTGGGTA
ACAGCAGATTTACTCTTCTTCCTCTTCGTTTGTTCGTCTACGAACGACTTGGTAAATTTTGCATCTGATCATCTCTACAA
CTTCAAGGTGAGTTCCTTCTCTTATGACTTATGATTCGATTCGGGTTCTCTGAAGAATTTATCTTTCTGCTTTCTCGGAA
TTTGAATTATCGATTTGCGTCTTTAATTTTGCTATTCTCGGAAAAAGTCTCAGATCTCTGGTACTCGTTTTTTTTATTAC
TTCTATCGAAATTTGTGAGAAAATTCTGATCTTTTGTCTCAGTTATATCGGAGATTATTGTTAGGAAGATGATCTCTCTG
TTTTGATTTTAATTGGCGTTGATGAATCGTTTTAAGTATAGAACTAACTATGCTACATTTTTTGGATTCCATTGCTTTTT
ATTTCTCTGATGGAAGTTCCTTATTTCGTTGACTTTTTGCTAGATTTTTGGTTCCACATTGATATCTTGGTCCCTGAAGC
TGTCAAAGAGGGCACCTGGTCCGCTTGGTCCTGAGCTCAG
>AT3G59780.1 | chr3:22083906-22086905 FORWARD LENGTH=3000
CATTGCTCTACAAACACTTGAAGACCACCAAAGAAACTAGCCGCATTTGTTCGATCCAAGGAATCAGCGCAGTTAAAACG
TATCACCCCATTTTGATGTGATCTCAAACAGAAGGCACCTTCAATGTCATCAATACAGATTACCTCACCTCTGCAATCTT
TCAGTCTTTGACGTGAAGGCAAATAGTCACCTTCAGAAATTCCTATTGCCATAGTGGGAGATTTTAGATACATCCACAAT
CCTTCAATAGTTTGCTGTTCCCCTTTTAGTTTCACGCTGGCATGCCAATCATAATTTATCAGGTGAACACGAGTATAAGG
AAGCTTTCCACTGGATTTGATAAAGTTCATCGATTCTTCAAAATGTTGTACTAAGATACATTCTGATTTCCCTTCTCCAC
TTCTTAGTAAATTAACGCACACAATAGGAACAAAAGCCTTTTTCTTCTGGTTTTCTCCAACAGGTGCATCTAGATTCCTA
GTATCATATCGCTTGCTTAACCTTTGGTAATACTCTGTACTGCCTTTATAAGGATCCCTATCTGCCACATAAATTTCTGC
TTCTGCCGCAGTCATCTTTAATTCTGCACCCCACCATATTGGTATGGTGCCACGTCGCCAAATGTACGAGTTGAAAGCAA
TGCTTTGACCATTTCTTTTAGGTATCCATACAAGCTGCTCACACTCAACTTCGTTACCTGCACTACACATATACTTCTAA
ATTAGGCCCTAGTCAATCCAGAGCCACACTTTTTAAGAGAACAACAAAGAAATTAAGAGAGAGGAGCATTTTAGGGGGGC
ATGTCACCTGTGCCAGAACATGAATTAATGCCCCTAGCTAGGTAACGAGTCCCTGGATGCAGTCTGCTACGACGGGCCAT
TAGAGCAACAATCCCTTCTAGCTGGCCTGAGCTCCCAAAAGGTCGATATTCTGCAAACCCCTATAATTAACATCAAATAA
GAAGATGATGTCATATCAATTTATATGCTTTTGAATCTTCACACAAAACCGAAATCGGATAGGTAGATCAACCTTCATCA
ATTCATTAATGGAGGACGAACCTGCAGAAGAATGACACAGTGTTCAGGTAGCCCAATATTCTTAAAAGGCACGGACAACC
ATCTATTCCAAACAAATTCATCATCAGGGCTTTGAAGTGGCATACGGCTTGGGAAGGGCCGAGTGATGTCTCTAGTATCA
CAGAAATAGTGCTTCCCGTCGATGTCAAGCTCAGTCAACTCCTGAATATTCTTGGTTTCACCTTTCCCTTGAGGCTGTGG
ATTGTAGAGTGGTATTTTGACCCATTGACTCTCAGCCACTGTATATACACATCCACCACCAGGCAAATCTGGAATACTTG
GATTTAGCCTGGTCGCAACTAAAAGCATCCCAAAGCTCCCCAAGACAGCATAACCGAGTATTGCCCTGGCATAAACAGAG
CTTCTAACACCTCCTCTTGATCCATTCGTAATATAATCTAAGGCTTCACGCTCTGACTTAAAATTATCAAGGCCAGGCTT
CCCATTGTACCGCAGGATACCAGTCGTAGGATCGATATAGATAACTTGAGTATCAGCCTTAGATAACAAACTTGCAATGA
CATAGACTTCACCAGTGTCTAAGGTGACAACAACTACAGATGTCTTTTTTGAACCACCTACACCAAGAAGATAAGAAAAT
TAGCCAACCAAATGATGAAAACAGCTAGAGTGAAAAAAAAAAACACTTGAATCTTCAAAAAGAAACTAACCTGGTGGATG
CAGATCCATCTGAGCTCAGGACCAAGCGGACCAGGTGCCCTCTTTGACAGCTTCAGGGACCAAGATATCAATGTGGAACC
AAAAATCTAGCAAAAAGTCAACGAAATAAGGAACTTCCATCAGAGAAATAAAAAGCAATGGAATCCAAAAAATGTAGCAT
AGTTAGTTCTATACTTAAAACGATTCATCAACGCCAATTAAAATCAAAACAGAGAGATCATCTTCCTAACAATAATCTCC
GATATAACTGAGACAAAAGATCAGAATTTTCTCACAAATTTCGATAGAAGTAATAAAAAAAACGAGTACCAGAGATCTGA
GACTTTTTCCGAGAATAGCAAAATTAAAGACGCAAATCGATAATTCAAATTCCGAGAAAGCAGAAAGATAAATTCTTCAG
AGAACCCGAATCGAATCATAAGTCATAAGAGAAGGAACTCACCTTGAAGTTGTAGAGATGATCAGATGCAAAATTTACCA
AGTCGTTCGTAGACGAACAAACGAAGAGGAAGAAGAGTAAATCTGCTGTTACCCAACACACAGTACAAAAACAATCATAG
TACGACACGTGTGAATCTGTTTAATTGATTTATGAAAAAAGAGAAGAAATTATTGATAACTTGAAAATTGGTCCAATTAG
TTTTAAAATGTAACGAATAGACCCAATCAAAAGAAAAGACAAAATAAAGTATAGAGATGATGAATTAACGGCTTTGGACA
AGCCACACGATTCGCTTTGCTTATCTTGCTCCACCCAATCCAAATTGAGACACAATCTCTATCGAATCCACGCGCCTCTA
TCTTTTTTCAATCGAGTCGCCATTAACATATTTCATCAAGCTCAGTCCACTCTTCTCATGAAACTTCATCATCATCGACC
TTGACCCTGATAGGTTATTAAAGTTACTGCATTTGATCTCTCTTTGAACTGCTTCTGTTGTTCAAGGTTCCAAACATGCT
CAGACTCAGTAATTGAATAATGGGTATTCTTGTTGCAGGTTTCAGACGACACCCATTATTGTAAATCTGCTGCTGGAGTC
TTTTTTGTCTGAATCTTCTTCTTGTTGAGACACTGTTTCTTCTTGGTCTGTGATTTTTGTTTTGTTCTCATTAGGACGTT
CTTTATTCCGGTTCAGATTTACTGGATCGTCATTTTCTCTTTGAAATTGTATTTTTTTGTTCCTTTTCTGGTATGTTGTG
AAAGCTATGAGATTGCTGTAAGAATCCAAGACTGACCAAC
>AT3G59790.1 | chr3:22089448-22092447 FORWARD LENGTH=3000
TCAGCTAGATGAAATTGAAACTGCTCTCAAATCTTTTCATCAGTAAGTTAAACATATCTTAAATGCTTTTCAGGAAGCTG
AGGCGATTTTTGAGGACATAAATCCCTCTCCATTGCAACTATTTGGAGTTGGTGTGGTATGCTTCTAGTTCTATTTTTCT
ATTTCCGTTTAATAATAATCCCATCCTGACTAATATAAGAAGATATATGCAGGGTTTTTTCGCAGCATTGTATGCTTTGT
CTGGTGCGTTTAATTCTTTCTCATTTCCCCTTTAGAATATCTCATATTCTCCACAACACACAAGCTCCTCACATCCACGT
TTTGCACTAACATGATTGCTCTATCTCTCGCAGAGTGGGAGAAAACACTGCAACTCATAGCTGTCATCGGCCTTAGTCTG
GTATATACTAGCCTTTCCAGTTTCTAAGTTTTGTCAAATTATAGTTGCTTTGTTTTGTTTTTCAAGTTTCAAACATTATG
CAGACTATATACCTACGACTTTCTTCATATGATGACTCCGAAGACTTCAAACAAGACGTCAGGTATAAAAGCGCCATCAT
TAGACCCTTTTTCCATAGCAAAAACTCAGCGAAACCTCTGTTCTGTCTTAACAAAGATTGTTTCATCTTCTTCTTCAAGG
CTGTTGCTTGCACCTGTGAAACTCGGAGCTCAGGCTTTCTCGTGGGCTGCAGGAAAACTAGAAACAAATGGTGTTGGCCT
CCCAACTTCGCCTTCTTCTTCAGATGTTCGAAGCCGGGTTTTGCAAGCTGCTGCTAAGCATGAATCGAAACCCTCTGATG
AAACTTCTGAAAGTCTCCAAGATGCATCATCGTCACCAGAAGAAGCTTTGAACAACGTTGATGTCTCCGAAGCGTAAAGA
CTCTGAAAATTGTTTTCTATTTTTCTTATAATTGCCAAGAATTACTTTTGTTCGTCTCTTGGAACCGTTAACATCGGCAA
CAGAAAAAGTGTAATAAAAAAAAACTGTTTTCTTTTCGTTCGGATGCTGAGATTTGTTTTGCAAATTTAGAACTAGCTAA
ATTGGGTCAAAAGTTATAGGTTACACGTAAAATTATTACAGCAATTTCTCCCCTAATAACTTTGGGCTTTAGGCCCAATA
ACAGAAGGCCTTAAAGTGGCATACTTAGGGTTTAGTGAAAAAGCAATCGTCATCCTTGACTCAGGGGTCAGGTCAAATCC
AGGAGAAGAAGAGGTAATCATTCTACACAGATAGAAACATTTATTTTTTGTTTAATCAAAAGCTAACATTTTGTTGTGAC
AGTTCTCGTGTTTTCTTAATATAGATGGCAAGACTGATAATCGTGCCAGAATCCGTCTTATTAATCAAGACAAGAACAAA
TACAACACTCCAAAGTATCGGTTTGTTGTTAGATTTGTATCCTTTTAATTAGTTCATCACATTCCCAGTTGTTAGTGGTG
TCTGTTTACATTCTTCCTATCGAGTTTTGTTTGGCCTTGAATGTGAGGAAAGCTAACTTGATTGACCGTATTCGTACACT
TCACTCAGCTGCTGAAGCCATATCAATGAAGTTGACGACGAGTGAAAACGTTTCTTCTCTTTAAAAAACTGTATTTCCAT
CTAGTTTTGATCTTACTTTCGTGGCTTTGAATTTTTACTTTTCATATAGCATCGTTATATTACTCTTTACCTAATTTCCC
TACTGTACTTGTGAATTTTCCCGTCGACGTATGTGCAAGTTACTAATTTTATGCAAGTTGTGAATTTGCAAGCGTTTTAA
TTTCTAAACGAAAGAATACTAATCAGAAACTTAGAAAATTTGACAAGATTAACTAAACATTGTATATGTCTATCGACCAC
TACTACATTATTTCAATGTGTAAGCATATTTTTTATCATTTAAAATGAAAAACAGAATGGACAATGATAAATCAACGAAC
GACATTAGCAGAAGTGTGTGGTGTTTCTATTTATCAGCACAAATAGAAAACAATGATAAAATACAGAAGTGGTGATGCAG
TGGATTTATCATTTGATTGCTGGACTGTCATTTTTGTTATTAAATCTTATGAACTTTATTTTTTTCTTATAAATATATTA
TATATAACACATTTAACTAAATTAGATCTCATAAATTTGTTGTAGATTTTTTTTTTTTTTTTGCTATTCCCAGCAATCTA
CTTAAAAACGAATCCCATCATCACCCAAACATGCTAAGTGTAGCAGAAGGGATAATATTTTGTAGGTAAGGAAACAAATA
TTTTATTAACCTGTAAATAAAAAATGAAAACCAATTATACACATATTTAAAAACTACCAAACTTAGTATAGTATTATTTT
TTTTAAAAAAAATTATAATAACAAAATAATAATAATAATAAATGGTAAGACTTATTTTGAATTATGTTTATTAATAATAT
TTTTGAGGTTTCTTTGTAAGTGATGGTGATTACATAGAAACTTCATATCAAATATCTATATATTTTAAAATTTCAAGTAA
ATTGATTTTTCAAAAAATATTATTCTATACTAAATTTAAAGTATATGAAAATACAGAAAATTGTTTACAAAAATGAACAC
AAATTAGGAAATGAATATGAAGAGTATGTATCCAAATTGTATTGCCATGTTTGCATTTAATTTAAGAGGGTGTATGAAAA
GCAAAAAATCTTCTTCTAACAACTTACCTAAAATCATCTCACTTATACACTTCCATAAATTAATTAGTTTTTTTGTATTC
ATTAGCTGGAAATATATTAAGATTATTTAGTTTTTTTTTTTCCATATGGAAAAGGAAATTCACAGCAGAATTCCTATAAG
TTAAAAAAACTTACCTTAAAACTATCAAAATATATCAAAACTCATATCTCCTGGGTCCTCCTGGACCTGGACTTAAACAT
CCATACTTACACATATCCACTCTATATAAGTTTAGTTCACTACCACTAAACCCAACCAAAGCAAAAACATCACTTCTCTC
AACAGAATAGTTTGAGGTTGTGTGAGACAAAAAGAAAACC
>AT3G59800.1 | chr3:22096175-22099174 REVERSE LENGTH=3000
ATGGGTATGCAGAGCAGTTTATTGGATATTTATTTGATACTCTGTTTGCTTTTGATATAAACAGTCGGTGTGTAGAGAGC
GCGAAGAATTCCTGAGATTGGTCAAGAAAGAGGTACGCTGTCCACCAATGCTTGATCAGCACTTTGTGTCGTAGATTGAA
AGACTTTGTTTTTCTGTTTCTCCAGGTGGAGTTCTATAACACAATGGTCGAGAGAGAAGATGTAGATGGTGAAAAAGCTG
CAATGAAGGCATACAAAGCAGCTAGAGTAGATATTGACCAAGCTGATGAAGTTGCTGAAGCAGACGAGGTTTCCTCTGCA
CTAATGGAGAAGGTAAGAAGATTTTAAATCGGTTTTTAAGACTATTAAAGTCCCATGAGATTTGTTTAAGAGGCTTACTC
TTCGGTCATACTTTTTAAGGTTGATGGTCTGATACAAAACCTAGAGAAGGAAATTGATGATGTGGATATCAAAATTGGCA
AAGGCTGGCAGCTTCTTGACAGGTATATAGACTCCATTTTTCTGTTTGAGTGTTCTGTTTCCGAGACTTAGAATCTAAAG
TGATCACATCTGAATGAACACAGAGATCGAGATGGAAAAGTCACACCTGATGAAGTTGCGGCTGCTGCAATGTACCTGAA
AGACACACTCGCTAACGACGGCCTTCAACAACTAATCAGTAGTCTCTCCAAAGATAAAGGTAAAGAACAGAGCGATCCTC
TCCTTCTTGAGCTCTTATCTCCCTGAAGTTGATCTTTTTTATAAATCTGTTATTCAACAGAGGGAAGAATTATGGTGGAA
GACATTGTAAGGTTGGGGAGATTGGGAAGCAAGCCAGAAGAAAATGCAACGGAAGAAGAATCAAGCTGAAGGAAATAATA
CTATGATTTTAAGACACACATAGACTTTTTAATACTAGTGAAGAGAGTTTTATTGAGAGAAGCTCTACTTCATGTTTTGC
TGCTTAGACATAAGCAGGCTACTTACATATACAAGCGGCTAAGAATACGAGACCTTTTGCTAGTAATGTGAAAAGAGGTT
GAAGATTAAAAATAACATTACGCCAAGAATGATATCTTGAGCGTTTTATTTCAATGGAAACTCCTGATTCAAATGTGTCG
ATGGCTATGAATATGATAATCTGATGATTGACTGGTTATACTAGTTTGACATGTGTGTTTCCAGTGATCCCTAAATGACA
TAATTCGATTACTAAACTTTAATGATCTTCCTCGTTTCGATCTGTTGGTCACCCAAACTCAATTTTGTTTGCTTGTATGA
TTGTATCAAGCCATAAATTAATAATTTTTCTTCTTTATCTGGGGTCACATGGAAGAGTATCATATTACTAAGAAAAAAGT
GATGTCTGTATCCCAAAAATCTACTGAAGAACATAGGATGACAATCTTGGTACATGTCTACTACTCTTTTAATATGAGGT
AGAAGAAGACAACAAAAATGGCAGCCATAACATGACCACTGTTGTTGTTGTTGATGATCATGATGGGCCTAGGCTCCGTC
TGCTACAGTCATGTTTACTGTACTGATGTAAAGAACTGCATCCAAAGAAACCACACTTAAAAAGAAAGATATACAAAGAA
GAAGATTGAGAGAAGGATGAGTGTGAGAGATTTTAGTTACCGTTGTTTCCACGGATAAAGGCGTCACCATATTTGTTCTT
GAGCTGCCCGTTTACATACTCCTCCGTCTGCTCCATTGCTATGTTCATATATCCATCAAGACAAGTAAGAGTGCCTGTGA
AAAGAGTAATAAAAACTTGATCAAGAACTCAACATTAAGCTTGAACAGAACATAGACAAAACTGACTCGGGCACGAAAGG
AAAGAAGTCAACAAGAATGATATAAGTAGCCTTGATAATGAGAGAAACTGACTTAAATATTCAAATATCTCAGTCAACTA
TTGTAACCTTATTGCAGGCAGAAAGGAACATGTTCTTAAGAAAACCATTGAACAATGTTCACAAGGAAACCTTAGAAAAT
GTAAGAAAAGCTTCACATATTGACTTTAAAAGAATCATTTAAAAGCTGAAGACATAACATGATAATTAAGTTACTTAAGT
GGGCTTAATACAAGCAACTCTTTAATTCCCTTAACATAGACAAAAGAACTAGTCCTAAGTCAAAGCTTCTAACCTAAAGT
GCAGCAGAGATAGAGAACTTGCAAAACACATAAGAACATCTAACGAGAGAGAGAGGCACCTCGATAATCAACACCAGAAT
TGAGCTTGACAACAACGGGTCTCCCACGGATGGATTTGAGGAAATCTGCAGGTGTCTTTGTCGTTCCAGAAACTTTCTCT
TCAACTCCACTCATCTTTTAAGCTCGATCCTTTACGTAACTGCAGAAACAATTGAGATCTGAAATCAGTTTGGTCGCTCT
TCGAACTACAAAAACTCAAAAGGTAAAAACCATTCAGAGTCAATCTCTCGAATCACAAAAAGACTCCGAAACCTAAAAAC
CTAAACCTTCAACCCAATAGAAGCGAATTCGATTGAAAATGTAAAGAGAAATCGAAACTTTAACAAGGATTAAAGGAACT
GAAAGAAGAACTCCTTACCTGAGACCTACTCGAGTACGAGACACAGAGAGAAAGAGAGAGCGAAGAAATAACGAATCGGT
CCTAAGGGCTTTTATTATTTATTTCCAAAACTATATACTATATGATTATTGTTATTTCGATTCGATCGAGTTTTCATATT
AAAACTAATAATAATTGAACATTAGTCCTTATAGATTTTATTATTTTACTTTGGAGGGTGAAATTAAATCTCCAGTGCGT
TTCGGTTCGACCTCACAGTTTCTTCTGTTCTCGTCTCTCTCTCGTTTGCTTTCTCTACAGATCCCTAAATCCTCTCCCTT
TGGACCGTTAATCCCCCAAACCCTAGATTTTACAAACAATTCCTCTCAATCTCTCTAAATTCTCTTTCTCCTGCAAGGAA
TTTGCGGACTGTTTCTTGTGGGGTAAATCTTCTATTAGCT
>AT3G59800.2 | chr3:22096175-22099174 REVERSE LENGTH=3000
ATGGGTATGCAGAGCAGTTTATTGGATATTTATTTGATACTCTGTTTGCTTTTGATATAAACAGTCGGTGTGTAGAGAGC
GCGAAGAATTCCTGAGATTGGTCAAGAAAGAGGTACGCTGTCCACCAATGCTTGATCAGCACTTTGTGTCGTAGATTGAA
AGACTTTGTTTTTCTGTTTCTCCAGGTGGAGTTCTATAACACAATGGTCGAGAGAGAAGATGTAGATGGTGAAAAAGCTG
CAATGAAGGCATACAAAGCAGCTAGAGTAGATATTGACCAAGCTGATGAAGTTGCTGAAGCAGACGAGGTTTCCTCTGCA
CTAATGGAGAAGGTAAGAAGATTTTAAATCGGTTTTTAAGACTATTAAAGTCCCATGAGATTTGTTTAAGAGGCTTACTC
TTCGGTCATACTTTTTAAGGTTGATGGTCTGATACAAAACCTAGAGAAGGAAATTGATGATGTGGATATCAAAATTGGCA
AAGGCTGGCAGCTTCTTGACAGGTATATAGACTCCATTTTTCTGTTTGAGTGTTCTGTTTCCGAGACTTAGAATCTAAAG
TGATCACATCTGAATGAACACAGAGATCGAGATGGAAAAGTCACACCTGATGAAGTTGCGGCTGCTGCAATGTACCTGAA
AGACACACTCGCTAACGACGGCCTTCAACAACTAATCAGTAGTCTCTCCAAAGATAAAGGTAAAGAACAGAGCGATCCTC
TCCTTCTTGAGCTCTTATCTCCCTGAAGTTGATCTTTTTTATAAATCTGTTATTCAACAGAGGGAAGAATTATGGTGGAA
GACATTGTAAGGTTGGGGAGATTGGGAAGCAAGCCAGAAGAAAATGCAACGGAAGAAGAATCAAGCTGAAGGAAATAATA
CTATGATTTTAAGACACACATAGACTTTTTAATACTAGTGAAGAGAGTTTTATTGAGAGAAGCTCTACTTCATGTTTTGC
TGCTTAGACATAAGCAGGCTACTTACATATACAAGCGGCTAAGAATACGAGACCTTTTGCTAGTAATGTGAAAAGAGGTT
GAAGATTAAAAATAACATTACGCCAAGAATGATATCTTGAGCGTTTTATTTCAATGGAAACTCCTGATTCAAATGTGTCG
ATGGCTATGAATATGATAATCTGATGATTGACTGGTTATACTAGTTTGACATGTGTGTTTCCAGTGATCCCTAAATGACA
TAATTCGATTACTAAACTTTAATGATCTTCCTCGTTTCGATCTGTTGGTCACCCAAACTCAATTTTGTTTGCTTGTATGA
TTGTATCAAGCCATAAATTAATAATTTTTCTTCTTTATCTGGGGTCACATGGAAGAGTATCATATTACTAAGAAAAAAGT
GATGTCTGTATCCCAAAAATCTACTGAAGAACATAGGATGACAATCTTGGTACATGTCTACTACTCTTTTAATATGAGGT
AGAAGAAGACAACAAAAATGGCAGCCATAACATGACCACTGTTGTTGTTGTTGATGATCATGATGGGCCTAGGCTCCGTC
TGCTACAGTCATGTTTACTGTACTGATGTAAAGAACTGCATCCAAAGAAACCACACTTAAAAAGAAAGATATACAAAGAA
GAAGATTGAGAGAAGGATGAGTGTGAGAGATTTTAGTTACCGTTGTTTCCACGGATAAAGGCGTCACCATATTTGTTCTT
GAGCTGCCCGTTTACATACTCCTCCGTCTGCTCCATTGCTATGTTCATATATCCATCAAGACAAGTAAGAGTGCCTGTGA
AAAGAGTAATAAAAACTTGATCAAGAACTCAACATTAAGCTTGAACAGAACATAGACAAAACTGACTCGGGCACGAAAGG
AAAGAAGTCAACAAGAATGATATAAGTAGCCTTGATAATGAGAGAAACTGACTTAAATATTCAAATATCTCAGTCAACTA
TTGTAACCTTATTGCAGGCAGAAAGGAACATGTTCTTAAGAAAACCATTGAACAATGTTCACAAGGAAACCTTAGAAAAT
GTAAGAAAAGCTTCACATATTGACTTTAAAAGAATCATTTAAAAGCTGAAGACATAACATGATAATTAAGTTACTTAAGT
GGGCTTAATACAAGCAACTCTTTAATTCCCTTAACATAGACAAAAGAACTAGTCCTAAGTCAAAGCTTCTAACCTAAAGT
GCAGCAGAGATAGAGAACTTGCAAAACACATAAGAACATCTAACGAGAGAGAGAGGCACCTCGATAATCAACACCAGAAT
TGAGCTTGACAACAACGGGTCTCCCACGGATGGATTTGAGGAAATCTGCAGGTGTCTTTGTCGTTCCAGAAACTTTCTCT
TCAACTCCACTCATCTTTTAAGCTCGATCCTTTACGTAACTGCAGAAACAATTGAGATCTGAAATCAGTTTGGTCGCTCT
TCGAACTACAAAAACTCAAAAGGTAAAAACCATTCAGAGTCAATCTCTCGAATCACAAAAAGACTCCGAAACCTAAAAAC
CTAAACCTTCAACCCAATAGAAGCGAATTCGATTGAAAATGTAAAGAGAAATCGAAACTTTAACAAGGATTAAAGGAACT
GAAAGAAGAACTCCTTACCTGAGACCTACTCGAGTACGAGACACAGAGAGAAAGAGAGAGCGAAGAAATAACGAATCGGT
CCTAAGGGCTTTTATTATTTATTTCCAAAACTATATACTATATGATTATTGTTATTTCGATTCGATCGAGTTTTCATATT
AAAACTAATAATAATTGAACATTAGTCCTTATAGATTTTATTATTTTACTTTGGAGGGTGAAATTAAATCTCCAGTGCGT
TTCGGTTCGACCTCACAGTTTCTTCTGTTCTCGTCTCTCTCTCGTTTGCTTTCTCTACAGATCCCTAAATCCTCTCCCTT
TGGACCGTTAATCCCCCAAACCCTAGATTTTACAAACAATTCCTCTCAATCTCTCTAAATTCTCTTTCTCCTGCAAGGAA
TTTGCGGACTGTTTCTTGTGGGGTAAATCTTCTATTAGCT
>AT3G59810.1 | chr3:22093841-22096840 FORWARD LENGTH=3000
GATCGTTGAGTGAATACGCTAAGCGATACATAAGGCAGCTTCCTACGCTTCCTCGCCAATCTTTCACTGAGAAATTCCCG
AACGTGCCTCCCTTAGCAATAGACTTGGTGGAGAAGATGCTAACATTTGATCCTAAACAGAGAATCTCAGGTCAGTTTCT
GTCTCCATATAGCCTCTTCTGCAGTTTTATTTGGATTCTTATCATCAGTTTTGCCACTTTGCAGTTAAAGAAGCACTTGC
TCATCCATACCTTAGCTCGTTTCACGACATTACCGATGAACCAGAGTGCTCAGAGCCCTTCAATTTCGATTTAGATGAAC
ATCCATTCTCTGAGGAGCAGTTTAGAGAGTTAATCTACTGTGAAGCCCTAGCTTTCAACCCTGAAACCAGCAATGATTGA
AAAGGACCATATCTTTGATCCTTGTTCTGTTTTTTTCTTTTCCTTCTCTGCTTTTCTTTGAATAATTTCCCTTTTCATTT
CCTTTAATTTTTTCATCTCTCAGAAATTTTGTTGTGCTAAGATTTTCTGCTAGATTCCCTTTTGATGTTGTCAAATTTCA
TTTTTAAGCAAATAAACTGAAAAACCATGATTCTGTGGGCATCATTGCGACTTTCAATCCAACAAATATTAATACATGAG
CTATTGTCAAAAATATAACATTGCAACAAGGAAGAAAGCAATCATATCCTACTTTGAGTATTTTGATTGAAGACAATCTT
ACTCTTTGTAATAGTTCATTTGCAGTTTTGCTTTTGTCAATTCTTCAAATTGCCAAAGAATCTAGAGAGTGGTACAGGGC
CATCGGTTTCGTGTTTACTTTTGCTAGAGTGTTTGTCTCTGCTGGACTTGTGCTTCTTCTCCTTCTTTGATCTTTTCGAA
CTTGATCTTGATCTTCTAGATTCATCTTCATCACTGCTAGATGACGACTCTGAGGACGAATAATGCTGCAAATTCATAAC
ACAACCGATCATGGTTCATGTTAGCATAAGCTAGAAAACCTCACACTATCTGATATAAGCTAAACTTTTAGAAGGCACCT
TTCTCTTTTTGCTTTTCTTCTTCTTTGAATCTCTGTCTTTCTTATCTGCGAGGTCATTGAACCATTGGCGACCAGTTAAT
AACGTCCTCAGAAAGAAGGTTTAGATGTCATGTTAAGTTAAGTGGATTATGTTTACCTTTTCGTGACTTATCACTAGAAT
AGTTCCTTCCTTTGGAGAGTTTCAACGACCTTTCTGCATCCAGCTGAGCTCTATACTCACGCATCAGTTTATCGGTATCT
GCTTCAAGTTCTCCCTTTTTCAATTCTTCTTCCTACACATGTTACACGAAAGAAAGATATAATGTTAAACATTTCCTAAT
GTTCCATACTCACAATACAGAGAGACTGCTGCAAGTAGTAGTAAAAAACTGATATTGCAGATAATAAAAATGTTTAAAAA
ATGAGCATGACTAGAGTTACTTGAAAACCGCGAGATAGGGATAGATGTAATGTAGAAGGAAGACACACTCATTTTTATAT
AAACACACAAAGACTGCGTATCTGTGGCTGAAGATGATAAACAGCAGAGGAAAAGAAAATGATATGTTGGAATAAAGCTT
CTAAATTGACGACAATAATAGCAATCTTATGAACACTAAATCATCAATGGTCAATTGATTATCTTCTATGGCATTATAAC
AAGGAACACCGTTCCATACAACATACAGAAGAACTTAAGTATTAAAAAGGCAAAAAGATTACCTTTTGCTTCTGCTTATA
CTCTTCCCAGGTAATAGTATGTGTAGTCTTGAGGCTAGCCAAACGAGCCGCATGCCACTCTGGTGTATGAAATGAACCAT
CCACCTGAGACAATCCTCATCAGAAATGTTCCGGTACCAATGCAAAATATCAAAGTTTGACTAATCCAAATGCTTCTTTG
TGTTCACAGCTTACAACAACAATAAAAAGACTCTTGAATCACTGTAACACAAACTCTGATGCTACACTTTTACGAAATCA
CATTTAAACATGGACTTGATATCGTCTACAAGACCTAGCAGGTATTAGATACAAGTTCTTCCCCCAAAATTGGGACTCAT
AAAGGATCTCTTGTAGGCTTAATTCTAAATGCAGCTCGATAACCCAACAACACAAAAGATCAACAAAACCATAAGTAAAT
CAACCAAATTGGAATTTTGTTTGGAGAAGTAAAAAAAAACAGAATCAATTTGCAATGAAGAAGATGAGAGTATGAAAAGG
TACAAACCATTCCGTCTTCAACCTCATCCGGCTGGGCGGAGCTGGAACCAACCCTAGATCTCTGCATAGCCTTGTAAGCT
TGATTCTTCCCCATAGCTAATAGAAGATTTACCCCACAAGAAACAGTCCGCAAATTCCTTGCAGGAGAAAGAGAATTTAG
AGAGATTGAGAGGAATTGTTTGTAAAATCTAGGGTTTGGGGGATTAACGGTCCAAAGGGAGAGGATTTAGGGATCTGTAG
AGAAAGCAAACGAGAGAGAGACGAGAACAGAAGAAACTGTGAGGTCGAACCGAAACGCACTGGAGATTTAATTTCACCCT
CCAAAGTAAAATAATAAAATCTATAAGGACTAATGTTCAATTATTATTAGTTTTAATATGAAAACTCGATCGAATCGAAA
TAACAATAATCATATAGTATATAGTTTTGGAAATAAATAATAAAAGCCCTTAGGACCGATTCGTTATTTCTTCGCTCTCT
CTTTCTCTCTGTGTCTCGTACTCGAGTAGGTCTCAGGTAAGGAGTTCTTCTTTCAGTTCCTTTAATCCTTGTTAAAGTTT
CGATTTCTCTTTACATTTTCAATCGAATTCGCTTCTATTGGGTTGAAGGTTTAGGTTTTTAGGTTTCGGAGTCTTTTTGT
GATTCGAGAGATTGACTCTGAATGGTTTTTACCTTTTGAGTTTTTGTAGTTCGAAGAGCGACCAAACTGATTTCAGATCT
CAATTGTTTCTGCAGTTACGTAAAGGATCGAGCTTAAAAG
>AT3G59810.3 | chr3:22093841-22096840 FORWARD LENGTH=3000
GATCGTTGAGTGAATACGCTAAGCGATACATAAGGCAGCTTCCTACGCTTCCTCGCCAATCTTTCACTGAGAAATTCCCG
AACGTGCCTCCCTTAGCAATAGACTTGGTGGAGAAGATGCTAACATTTGATCCTAAACAGAGAATCTCAGGTCAGTTTCT
GTCTCCATATAGCCTCTTCTGCAGTTTTATTTGGATTCTTATCATCAGTTTTGCCACTTTGCAGTTAAAGAAGCACTTGC
TCATCCATACCTTAGCTCGTTTCACGACATTACCGATGAACCAGAGTGCTCAGAGCCCTTCAATTTCGATTTAGATGAAC
ATCCATTCTCTGAGGAGCAGTTTAGAGAGTTAATCTACTGTGAAGCCCTAGCTTTCAACCCTGAAACCAGCAATGATTGA
AAAGGACCATATCTTTGATCCTTGTTCTGTTTTTTTCTTTTCCTTCTCTGCTTTTCTTTGAATAATTTCCCTTTTCATTT
CCTTTAATTTTTTCATCTCTCAGAAATTTTGTTGTGCTAAGATTTTCTGCTAGATTCCCTTTTGATGTTGTCAAATTTCA
TTTTTAAGCAAATAAACTGAAAAACCATGATTCTGTGGGCATCATTGCGACTTTCAATCCAACAAATATTAATACATGAG
CTATTGTCAAAAATATAACATTGCAACAAGGAAGAAAGCAATCATATCCTACTTTGAGTATTTTGATTGAAGACAATCTT
ACTCTTTGTAATAGTTCATTTGCAGTTTTGCTTTTGTCAATTCTTCAAATTGCCAAAGAATCTAGAGAGTGGTACAGGGC
CATCGGTTTCGTGTTTACTTTTGCTAGAGTGTTTGTCTCTGCTGGACTTGTGCTTCTTCTCCTTCTTTGATCTTTTCGAA
CTTGATCTTGATCTTCTAGATTCATCTTCATCACTGCTAGATGACGACTCTGAGGACGAATAATGCTGCAAATTCATAAC
ACAACCGATCATGGTTCATGTTAGCATAAGCTAGAAAACCTCACACTATCTGATATAAGCTAAACTTTTAGAAGGCACCT
TTCTCTTTTTGCTTTTCTTCTTCTTTGAATCTCTGTCTTTCTTATCTGCGAGGTCATTGAACCATTGGCGACCAGTTAAT
AACGTCCTCAGAAAGAAGGTTTAGATGTCATGTTAAGTTAAGTGGATTATGTTTACCTTTTCGTGACTTATCACTAGAAT
AGTTCCTTCCTTTGGAGAGTTTCAACGACCTTTCTGCATCCAGCTGAGCTCTATACTCACGCATCAGTTTATCGGTATCT
GCTTCAAGTTCTCCCTTTTTCAATTCTTCTTCCTACACATGTTACACGAAAGAAAGATATAATGTTAAACATTTCCTAAT
GTTCCATACTCACAATACAGAGAGACTGCTGCAAGTAGTAGTAAAAAACTGATATTGCAGATAATAAAAATGTTTAAAAA
ATGAGCATGACTAGAGTTACTTGAAAACCGCGAGATAGGGATAGATGTAATGTAGAAGGAAGACACACTCATTTTTATAT
AAACACACAAAGACTGCGTATCTGTGGCTGAAGATGATAAACAGCAGAGGAAAAGAAAATGATATGTTGGAATAAAGCTT
CTAAATTGACGACAATAATAGCAATCTTATGAACACTAAATCATCAATGGTCAATTGATTATCTTCTATGGCATTATAAC
AAGGAACACCGTTCCATACAACATACAGAAGAACTTAAGTATTAAAAAGGCAAAAAGATTACCTTTTGCTTCTGCTTATA
CTCTTCCCAGGTAATAGTATGTGTAGTCTTGAGGCTAGCCAAACGAGCCGCATGCCACTCTGGTGTATGAAATGAACCAT
CCACCTGAGACAATCCTCATCAGAAATGTTCCGGTACCAATGCAAAATATCAAAGTTTGACTAATCCAAATGCTTCTTTG
TGTTCACAGCTTACAACAACAATAAAAAGACTCTTGAATCACTGTAACACAAACTCTGATGCTACACTTTTACGAAATCA
CATTTAAACATGGACTTGATATCGTCTACAAGACCTAGCAGGTATTAGATACAAGTTCTTCCCCCAAAATTGGGACTCAT
AAAGGATCTCTTGTAGGCTTAATTCTAAATGCAGCTCGATAACCCAACAACACAAAAGATCAACAAAACCATAAGTAAAT
CAACCAAATTGGAATTTTGTTTGGAGAAGTAAAAAAAAACAGAATCAATTTGCAATGAAGAAGATGAGAGTATGAAAAGG
TACAAACCATTCCGTCTTCAACCTCATCCGGCTGGGCGGAGCTGGAACCAACCCTAGATCTCTGCATAGCCTTGTAAGCT
TGATTCTTCCCCATAGCTAATAGAAGATTTACCCCACAAGAAACAGTCCGCAAATTCCTTGCAGGAGAAAGAGAATTTAG
AGAGATTGAGAGGAATTGTTTGTAAAATCTAGGGTTTGGGGGATTAACGGTCCAAAGGGAGAGGATTTAGGGATCTGTAG
AGAAAGCAAACGAGAGAGAGACGAGAACAGAAGAAACTGTGAGGTCGAACCGAAACGCACTGGAGATTTAATTTCACCCT
CCAAAGTAAAATAATAAAATCTATAAGGACTAATGTTCAATTATTATTAGTTTTAATATGAAAACTCGATCGAATCGAAA
TAACAATAATCATATAGTATATAGTTTTGGAAATAAATAATAAAAGCCCTTAGGACCGATTCGTTATTTCTTCGCTCTCT
CTTTCTCTCTGTGTCTCGTACTCGAGTAGGTCTCAGGTAAGGAGTTCTTCTTTCAGTTCCTTTAATCCTTGTTAAAGTTT
CGATTTCTCTTTACATTTTCAATCGAATTCGCTTCTATTGGGTTGAAGGTTTAGGTTTTTAGGTTTCGGAGTCTTTTTGT
GATTCGAGAGATTGACTCTGAATGGTTTTTACCTTTTGAGTTTTTGTAGTTCGAAGAGCGACCAAACTGATTTCAGATCT
CAATTGTTTCTGCAGTTACGTAAAGGATCGAGCTTAAAAG
>AT3G59810.2 | chr3:22093841-22096840 FORWARD LENGTH=3000
GATCGTTGAGTGAATACGCTAAGCGATACATAAGGCAGCTTCCTACGCTTCCTCGCCAATCTTTCACTGAGAAATTCCCG
AACGTGCCTCCCTTAGCAATAGACTTGGTGGAGAAGATGCTAACATTTGATCCTAAACAGAGAATCTCAGGTCAGTTTCT
GTCTCCATATAGCCTCTTCTGCAGTTTTATTTGGATTCTTATCATCAGTTTTGCCACTTTGCAGTTAAAGAAGCACTTGC
TCATCCATACCTTAGCTCGTTTCACGACATTACCGATGAACCAGAGTGCTCAGAGCCCTTCAATTTCGATTTAGATGAAC
ATCCATTCTCTGAGGAGCAGTTTAGAGAGTTAATCTACTGTGAAGCCCTAGCTTTCAACCCTGAAACCAGCAATGATTGA
AAAGGACCATATCTTTGATCCTTGTTCTGTTTTTTTCTTTTCCTTCTCTGCTTTTCTTTGAATAATTTCCCTTTTCATTT
CCTTTAATTTTTTCATCTCTCAGAAATTTTGTTGTGCTAAGATTTTCTGCTAGATTCCCTTTTGATGTTGTCAAATTTCA
TTTTTAAGCAAATAAACTGAAAAACCATGATTCTGTGGGCATCATTGCGACTTTCAATCCAACAAATATTAATACATGAG
CTATTGTCAAAAATATAACATTGCAACAAGGAAGAAAGCAATCATATCCTACTTTGAGTATTTTGATTGAAGACAATCTT
ACTCTTTGTAATAGTTCATTTGCAGTTTTGCTTTTGTCAATTCTTCAAATTGCCAAAGAATCTAGAGAGTGGTACAGGGC
CATCGGTTTCGTGTTTACTTTTGCTAGAGTGTTTGTCTCTGCTGGACTTGTGCTTCTTCTCCTTCTTTGATCTTTTCGAA
CTTGATCTTGATCTTCTAGATTCATCTTCATCACTGCTAGATGACGACTCTGAGGACGAATAATGCTGCAAATTCATAAC
ACAACCGATCATGGTTCATGTTAGCATAAGCTAGAAAACCTCACACTATCTGATATAAGCTAAACTTTTAGAAGGCACCT
TTCTCTTTTTGCTTTTCTTCTTCTTTGAATCTCTGTCTTTCTTATCTGCGAGGTCATTGAACCATTGGCGACCAGTTAAT
AACGTCCTCAGAAAGAAGGTTTAGATGTCATGTTAAGTTAAGTGGATTATGTTTACCTTTTCGTGACTTATCACTAGAAT
AGTTCCTTCCTTTGGAGAGTTTCAACGACCTTTCTGCATCCAGCTGAGCTCTATACTCACGCATCAGTTTATCGGTATCT
GCTTCAAGTTCTCCCTTTTTCAATTCTTCTTCCTACACATGTTACACGAAAGAAAGATATAATGTTAAACATTTCCTAAT
GTTCCATACTCACAATACAGAGAGACTGCTGCAAGTAGTAGTAAAAAACTGATATTGCAGATAATAAAAATGTTTAAAAA
ATGAGCATGACTAGAGTTACTTGAAAACCGCGAGATAGGGATAGATGTAATGTAGAAGGAAGACACACTCATTTTTATAT
AAACACACAAAGACTGCGTATCTGTGGCTGAAGATGATAAACAGCAGAGGAAAAGAAAATGATATGTTGGAATAAAGCTT
CTAAATTGACGACAATAATAGCAATCTTATGAACACTAAATCATCAATGGTCAATTGATTATCTTCTATGGCATTATAAC
AAGGAACACCGTTCCATACAACATACAGAAGAACTTAAGTATTAAAAAGGCAAAAAGATTACCTTTTGCTTCTGCTTATA
CTCTTCCCAGGTAATAGTATGTGTAGTCTTGAGGCTAGCCAAACGAGCCGCATGCCACTCTGGTGTATGAAATGAACCAT
CCACCTGAGACAATCCTCATCAGAAATGTTCCGGTACCAATGCAAAATATCAAAGTTTGACTAATCCAAATGCTTCTTTG
TGTTCACAGCTTACAACAACAATAAAAAGACTCTTGAATCACTGTAACACAAACTCTGATGCTACACTTTTACGAAATCA
CATTTAAACATGGACTTGATATCGTCTACAAGACCTAGCAGGTATTAGATACAAGTTCTTCCCCCAAAATTGGGACTCAT
AAAGGATCTCTTGTAGGCTTAATTCTAAATGCAGCTCGATAACCCAACAACACAAAAGATCAACAAAACCATAAGTAAAT
CAACCAAATTGGAATTTTGTTTGGAGAAGTAAAAAAAAACAGAATCAATTTGCAATGAAGAAGATGAGAGTATGAAAAGG
TACAAACCATTCCGTCTTCAACCTCATCCGGCTGGGCGGAGCTGGAACCAACCCTAGATCTCTGCATAGCCTTGTAAGCT
TGATTCTTCCCCATAGCTAATAGAAGATTTACCCCACAAGAAACAGTCCGCAAATTCCTTGCAGGAGAAAGAGAATTTAG
AGAGATTGAGAGGAATTGTTTGTAAAATCTAGGGTTTGGGGGATTAACGGTCCAAAGGGAGAGGATTTAGGGATCTGTAG
AGAAAGCAAACGAGAGAGAGACGAGAACAGAAGAAACTGTGAGGTCGAACCGAAACGCACTGGAGATTTAATTTCACCCT
CCAAAGTAAAATAATAAAATCTATAAGGACTAATGTTCAATTATTATTAGTTTTAATATGAAAACTCGATCGAATCGAAA
TAACAATAATCATATAGTATATAGTTTTGGAAATAAATAATAAAAGCCCTTAGGACCGATTCGTTATTTCTTCGCTCTCT
CTTTCTCTCTGTGTCTCGTACTCGAGTAGGTCTCAGGTAAGGAGTTCTTCTTTCAGTTCCTTTAATCCTTGTTAAAGTTT
CGATTTCTCTTTACATTTTCAATCGAATTCGCTTCTATTGGGTTGAAGGTTTAGGTTTTTAGGTTTCGGAGTCTTTTTGT
GATTCGAGAGATTGACTCTGAATGGTTTTTACCTTTTGAGTTTTTGTAGTTCGAAGAGCGACCAAACTGATTTCAGATCT
CAATTGTTTCTGCAGTTACGTAAAGGATCGAGCTTAAAAG
>AT3G59820.2 | chr3:22101760-22104759 REVERSE LENGTH=3000
AGCTCGAGGCGCTAAAGCTCCGGTATGATATTTAAAATAAAGATGATTGGTCTCTATGTTTTGCTTCATCTTCAACATTT
GTTTGTCGTTGATTTTTAGAAAACTAGAAAGACTCCAATGACGGTAGGGAATCCAAAAGAAGTTCCTGAGTATGAGCTTA
ATCCACTCGAGCTGCAAGTCCGAAAAGTTGATGGCATTTCAAAGGTTTGTTGATTTTCCTAATTGACAAGAGCCAGGTGA
GATTTTTTGTCCGAAGTCTCTCTTATTCTGATGTGTTTGTGTTTGCTTAATTTGCAGGGAACTTATCAAGTTGCTAAATG
GAATGGCACGCGAGTCTCAGTAAAAATATTCGATAAAGATAGCTATTCAGATCCTGAACGAGTGTATGCATTATTCTTGA
ACTTCTCTGTATGATTTTGTCCGTAGCATGAAGTAATCTAACATTGTGTTTGTCTATTTCCGGTTCTTTTTTACGAGCAG
AAATGCTTTCACAAACGAATTGACTTTGCTAGCAAAAGCTCGGCATCCAAATATTGTTCAATTTGTTGGAGCCGTCACTC
AAAATCTACCGATGATGATTGTAGTTGAGTGTAATCCAAAAGTAAGTACGCATTGTTTCATACTTCATTTCAGCTCATTG
AATCACAAATGTGGCAAGCAATCTTGTTTCATTAATCATCTCAATTTCAGGGTGATCTAAGTGTCTATCTTCAAAAGAAA
GGTCGTCTTTCTCCTTCAAAAGCTCTGAGATTTGCTCTTGATATTGCTAGAGGAATGAACTACCTCCATGAATGTAAACC
AGATCCGATCATCCACTGCGAGTTAATGCCAAAGTAAGACAAAGCCGAGAACAAATTATTTAATGGCGAAAAAACAGTTT
GGATAATATTTTGAAAGTTTTTTGTAAGGTGCCAGAAATATTTTGCTAGATAGAGGAGGGCAATTGAAGATCTCTGGTTT
TGGTTTGATAAAGTTGTCAAAGATTGGAGAAGACAGTGCAAAAGTAGTGAACCACGAAGCTCAAATCGATAAGTCAAGTA
AGAAAAAGGCTGCATTTTAAGTTAGAAACAGATTCATATATATATATACAAGTTAGAAGCATTGTTCTTGAAAGATCCTA
TGCTTACCTTTTGAACTGCAGATTACTATATAGCACCCGAAATTTACAAAGATGAAGTCTTCGATAAAAGGGCTGATGTG
CATTCGTTTGGTGTCATTTTGTACGAGGTAGTAACACAAAGCTTTAGCCTTTTCTTTGTAATTAAATGTCTCGGTTTCAA
ACTCTGCAATGTTGTTTTTTGGTTTCATATGTGAAGTTGACCGAGGGAGTATCTTTATTCCATCCTAAACCACCTGAAGA
GGTTGCAGAATCGATTTGTATAGAAGGTAAAAGACCAACAATCAGAACAAAGTCAAAGAGTTACCCTCCGGAATTGAAAG
AGTAAGCATTTCAAGATCATCAGCTATTATTACATATATGATTGTTTTACAAACATTAACATCTCAAGAATCATATGACT
ATGTAGGTTGATTGAGGAATGCTGGCATCCAGAAATCAGTGTGAGGCCAATATTCTCTGAGATTATTATTCGGCTCGACA
AGATAGTTACAAACTGTTCCAAGCAGGGTTGGTGGAAAGACACATTTAAGTTCCCTTGGTAAAAACAAAGTTTCATCTTC
TTTAATCTGAATATCAATCCTCAGTTAAGTCAAAGATTTATGTTCATCATGTTTTGTATTTTCACAGGAAATGAAATGGA
AATATTGAATCAATCCAATCAAATCTTAAACTTAAACCCCAAAGATGAAGAAAAAACAAGATGAGAGTGAGATTTTGCAG
AAGACTCAAGAAGATTCACAAACTCATTTGCTTTGTAGAAACAGAAGATCACTTTTTTGTTTTCATGTTTGTTTGTTTAA
TATCATAAGTTTTTGAGTTATTTGTAAAGTTATATTTTATGATAAACATCACTTGTTCATACTGAAATTGGAAGCACATT
TTAATTTCTAGATAAGAGTCTTATCATAAGAGGTGCCGGAGGGAATGGATACAAAAAGAAATAGTAGTTGTCGGAAGTAT
TATCTCAAGTTGAAGGCAATTATCAAATCCAAACTAACACTTCTAATAAAATAAAGTTCATTTTGATTCAATTGGTAAAA
AAATAAAACTTTAAGATTCTGATGTAAATTTGTGTGTGAAGTGAACAATATTATTTTTGATAAATGATCTAATAAAAATC
ATACTGGATATAAATAATACTTGGTAAAAGACATTTTTTTTGTTTGATGAAGAAGTAAAAGCTTTAAAAAAAAAAACTAA
TTTAATTATGAATACAACCAAAAATAATTATAGAAAAATAAAATATAAAACGATCCTTTCGTCTTGGCCCTTGGGGTTCA
AGTATAATATCTGATCGTGGATTAGCCCACGTGGTTACAATCGAAAAGATCTGGGACCTAGATCTGATCCAACGGTTTAG
AATCACTCACTCATACAGGTGTGAGCAAAACAAATATCTTTATTTATTCTGTCCTAAAAAGTGATACAAAAAAATAAGTA
AAGAAAAATCTAAAACCCTTTCTCACGATTTATTTGCCGCATCCCTAAAACCTCTCAAATTTCTCCGGCGTGATTCACTT
TCTCCGGTAAACAGCGTTCGTCATTTTCAGATTCCTCCGTCTACTGTAAGTTATACTTCGTTATTTTCTTCAATATCTTC
TTCGAATTCCTCATATTTCTTAAAATCAAGGCTTTGCATTTCGATTGCTTGCGTCGCTTCATTTTTCAACTCTATTCGAG
ATTTCGAGAATTGTCGTCATTTGAGAGTTTTCTAGGGTAAATATTGTGATTTTTCTCATACCGATTTCGATTTATCGTCT
GAGTTTTGTTTCGGTTCGTAGATTTTGATAGCGATTTTTCCTCTTTCAAATCTATCAGGAGTGTTCTCTTCTGGGAGATG
TTCAGGTGATTCATCTTTGCACAACAAGGGATTTGACAAA
>AT3G59820.4 | chr3:22101760-22104759 REVERSE LENGTH=3000
AGCTCGAGGCGCTAAAGCTCCGGTATGATATTTAAAATAAAGATGATTGGTCTCTATGTTTTGCTTCATCTTCAACATTT
GTTTGTCGTTGATTTTTAGAAAACTAGAAAGACTCCAATGACGGTAGGGAATCCAAAAGAAGTTCCTGAGTATGAGCTTA
ATCCACTCGAGCTGCAAGTCCGAAAAGTTGATGGCATTTCAAAGGTTTGTTGATTTTCCTAATTGACAAGAGCCAGGTGA
GATTTTTTGTCCGAAGTCTCTCTTATTCTGATGTGTTTGTGTTTGCTTAATTTGCAGGGAACTTATCAAGTTGCTAAATG
GAATGGCACGCGAGTCTCAGTAAAAATATTCGATAAAGATAGCTATTCAGATCCTGAACGAGTGTATGCATTATTCTTGA
ACTTCTCTGTATGATTTTGTCCGTAGCATGAAGTAATCTAACATTGTGTTTGTCTATTTCCGGTTCTTTTTTACGAGCAG
AAATGCTTTCACAAACGAATTGACTTTGCTAGCAAAAGCTCGGCATCCAAATATTGTTCAATTTGTTGGAGCCGTCACTC
AAAATCTACCGATGATGATTGTAGTTGAGTGTAATCCAAAAGTAAGTACGCATTGTTTCATACTTCATTTCAGCTCATTG
AATCACAAATGTGGCAAGCAATCTTGTTTCATTAATCATCTCAATTTCAGGGTGATCTAAGTGTCTATCTTCAAAAGAAA
GGTCGTCTTTCTCCTTCAAAAGCTCTGAGATTTGCTCTTGATATTGCTAGAGGAATGAACTACCTCCATGAATGTAAACC
AGATCCGATCATCCACTGCGAGTTAATGCCAAAGTAAGACAAAGCCGAGAACAAATTATTTAATGGCGAAAAAACAGTTT
GGATAATATTTTGAAAGTTTTTTGTAAGGTGCCAGAAATATTTTGCTAGATAGAGGAGGGCAATTGAAGATCTCTGGTTT
TGGTTTGATAAAGTTGTCAAAGATTGGAGAAGACAGTGCAAAAGTAGTGAACCACGAAGCTCAAATCGATAAGTCAAGTA
AGAAAAAGGCTGCATTTTAAGTTAGAAACAGATTCATATATATATATACAAGTTAGAAGCATTGTTCTTGAAAGATCCTA
TGCTTACCTTTTGAACTGCAGATTACTATATAGCACCCGAAATTTACAAAGATGAAGTCTTCGATAAAAGGGCTGATGTG
CATTCGTTTGGTGTCATTTTGTACGAGGTAGTAACACAAAGCTTTAGCCTTTTCTTTGTAATTAAATGTCTCGGTTTCAA
ACTCTGCAATGTTGTTTTTTGGTTTCATATGTGAAGTTGACCGAGGGAGTATCTTTATTCCATCCTAAACCACCTGAAGA
GGTTGCAGAATCGATTTGTATAGAAGGTAAAAGACCAACAATCAGAACAAAGTCAAAGAGTTACCCTCCGGAATTGAAAG
AGTAAGCATTTCAAGATCATCAGCTATTATTACATATATGATTGTTTTACAAACATTAACATCTCAAGAATCATATGACT
ATGTAGGTTGATTGAGGAATGCTGGCATCCAGAAATCAGTGTGAGGCCAATATTCTCTGAGATTATTATTCGGCTCGACA
AGATAGTTACAAACTGTTCCAAGCAGGGTTGGTGGAAAGACACATTTAAGTTCCCTTGGTAAAAACAAAGTTTCATCTTC
TTTAATCTGAATATCAATCCTCAGTTAAGTCAAAGATTTATGTTCATCATGTTTTGTATTTTCACAGGAAATGAAATGGA
AATATTGAATCAATCCAATCAAATCTTAAACTTAAACCCCAAAGATGAAGAAAAAACAAGATGAGAGTGAGATTTTGCAG
AAGACTCAAGAAGATTCACAAACTCATTTGCTTTGTAGAAACAGAAGATCACTTTTTTGTTTTCATGTTTGTTTGTTTAA
TATCATAAGTTTTTGAGTTATTTGTAAAGTTATATTTTATGATAAACATCACTTGTTCATACTGAAATTGGAAGCACATT
TTAATTTCTAGATAAGAGTCTTATCATAAGAGGTGCCGGAGGGAATGGATACAAAAAGAAATAGTAGTTGTCGGAAGTAT
TATCTCAAGTTGAAGGCAATTATCAAATCCAAACTAACACTTCTAATAAAATAAAGTTCATTTTGATTCAATTGGTAAAA
AAATAAAACTTTAAGATTCTGATGTAAATTTGTGTGTGAAGTGAACAATATTATTTTTGATAAATGATCTAATAAAAATC
ATACTGGATATAAATAATACTTGGTAAAAGACATTTTTTTTGTTTGATGAAGAAGTAAAAGCTTTAAAAAAAAAAACTAA
TTTAATTATGAATACAACCAAAAATAATTATAGAAAAATAAAATATAAAACGATCCTTTCGTCTTGGCCCTTGGGGTTCA
AGTATAATATCTGATCGTGGATTAGCCCACGTGGTTACAATCGAAAAGATCTGGGACCTAGATCTGATCCAACGGTTTAG
AATCACTCACTCATACAGGTGTGAGCAAAACAAATATCTTTATTTATTCTGTCCTAAAAAGTGATACAAAAAAATAAGTA
AAGAAAAATCTAAAACCCTTTCTCACGATTTATTTGCCGCATCCCTAAAACCTCTCAAATTTCTCCGGCGTGATTCACTT
TCTCCGGTAAACAGCGTTCGTCATTTTCAGATTCCTCCGTCTACTGTAAGTTATACTTCGTTATTTTCTTCAATATCTTC
TTCGAATTCCTCATATTTCTTAAAATCAAGGCTTTGCATTTCGATTGCTTGCGTCGCTTCATTTTTCAACTCTATTCGAG
ATTTCGAGAATTGTCGTCATTTGAGAGTTTTCTAGGGTAAATATTGTGATTTTTCTCATACCGATTTCGATTTATCGTCT
GAGTTTTGTTTCGGTTCGTAGATTTTGATAGCGATTTTTCCTCTTTCAAATCTATCAGGAGTGTTCTCTTCTGGGAGATG
TTCAGGTGATTCATCTTTGCACAACAAGGGATTTGACAAA
>AT3G59820.3 | chr3:22101760-22104759 REVERSE LENGTH=3000
AGCTCGAGGCGCTAAAGCTCCGGTATGATATTTAAAATAAAGATGATTGGTCTCTATGTTTTGCTTCATCTTCAACATTT
GTTTGTCGTTGATTTTTAGAAAACTAGAAAGACTCCAATGACGGTAGGGAATCCAAAAGAAGTTCCTGAGTATGAGCTTA
ATCCACTCGAGCTGCAAGTCCGAAAAGTTGATGGCATTTCAAAGGTTTGTTGATTTTCCTAATTGACAAGAGCCAGGTGA
GATTTTTTGTCCGAAGTCTCTCTTATTCTGATGTGTTTGTGTTTGCTTAATTTGCAGGGAACTTATCAAGTTGCTAAATG
GAATGGCACGCGAGTCTCAGTAAAAATATTCGATAAAGATAGCTATTCAGATCCTGAACGAGTGTATGCATTATTCTTGA
ACTTCTCTGTATGATTTTGTCCGTAGCATGAAGTAATCTAACATTGTGTTTGTCTATTTCCGGTTCTTTTTTACGAGCAG
AAATGCTTTCACAAACGAATTGACTTTGCTAGCAAAAGCTCGGCATCCAAATATTGTTCAATTTGTTGGAGCCGTCACTC
AAAATCTACCGATGATGATTGTAGTTGAGTGTAATCCAAAAGTAAGTACGCATTGTTTCATACTTCATTTCAGCTCATTG
AATCACAAATGTGGCAAGCAATCTTGTTTCATTAATCATCTCAATTTCAGGGTGATCTAAGTGTCTATCTTCAAAAGAAA
GGTCGTCTTTCTCCTTCAAAAGCTCTGAGATTTGCTCTTGATATTGCTAGAGGAATGAACTACCTCCATGAATGTAAACC
AGATCCGATCATCCACTGCGAGTTAATGCCAAAGTAAGACAAAGCCGAGAACAAATTATTTAATGGCGAAAAAACAGTTT
GGATAATATTTTGAAAGTTTTTTGTAAGGTGCCAGAAATATTTTGCTAGATAGAGGAGGGCAATTGAAGATCTCTGGTTT
TGGTTTGATAAAGTTGTCAAAGATTGGAGAAGACAGTGCAAAAGTAGTGAACCACGAAGCTCAAATCGATAAGTCAAGTA
AGAAAAAGGCTGCATTTTAAGTTAGAAACAGATTCATATATATATATACAAGTTAGAAGCATTGTTCTTGAAAGATCCTA
TGCTTACCTTTTGAACTGCAGATTACTATATAGCACCCGAAATTTACAAAGATGAAGTCTTCGATAAAAGGGCTGATGTG
CATTCGTTTGGTGTCATTTTGTACGAGGTAGTAACACAAAGCTTTAGCCTTTTCTTTGTAATTAAATGTCTCGGTTTCAA
ACTCTGCAATGTTGTTTTTTGGTTTCATATGTGAAGTTGACCGAGGGAGTATCTTTATTCCATCCTAAACCACCTGAAGA
GGTTGCAGAATCGATTTGTATAGAAGGTAAAAGACCAACAATCAGAACAAAGTCAAAGAGTTACCCTCCGGAATTGAAAG
AGTAAGCATTTCAAGATCATCAGCTATTATTACATATATGATTGTTTTACAAACATTAACATCTCAAGAATCATATGACT
ATGTAGGTTGATTGAGGAATGCTGGCATCCAGAAATCAGTGTGAGGCCAATATTCTCTGAGATTATTATTCGGCTCGACA
AGATAGTTACAAACTGTTCCAAGCAGGGTTGGTGGAAAGACACATTTAAGTTCCCTTGGTAAAAACAAAGTTTCATCTTC
TTTAATCTGAATATCAATCCTCAGTTAAGTCAAAGATTTATGTTCATCATGTTTTGTATTTTCACAGGAAATGAAATGGA
AATATTGAATCAATCCAATCAAATCTTAAACTTAAACCCCAAAGATGAAGAAAAAACAAGATGAGAGTGAGATTTTGCAG
AAGACTCAAGAAGATTCACAAACTCATTTGCTTTGTAGAAACAGAAGATCACTTTTTTGTTTTCATGTTTGTTTGTTTAA
TATCATAAGTTTTTGAGTTATTTGTAAAGTTATATTTTATGATAAACATCACTTGTTCATACTGAAATTGGAAGCACATT
TTAATTTCTAGATAAGAGTCTTATCATAAGAGGTGCCGGAGGGAATGGATACAAAAAGAAATAGTAGTTGTCGGAAGTAT
TATCTCAAGTTGAAGGCAATTATCAAATCCAAACTAACACTTCTAATAAAATAAAGTTCATTTTGATTCAATTGGTAAAA
AAATAAAACTTTAAGATTCTGATGTAAATTTGTGTGTGAAGTGAACAATATTATTTTTGATAAATGATCTAATAAAAATC
ATACTGGATATAAATAATACTTGGTAAAAGACATTTTTTTTGTTTGATGAAGAAGTAAAAGCTTTAAAAAAAAAAACTAA
TTTAATTATGAATACAACCAAAAATAATTATAGAAAAATAAAATATAAAACGATCCTTTCGTCTTGGCCCTTGGGGTTCA
AGTATAATATCTGATCGTGGATTAGCCCACGTGGTTACAATCGAAAAGATCTGGGACCTAGATCTGATCCAACGGTTTAG
AATCACTCACTCATACAGGTGTGAGCAAAACAAATATCTTTATTTATTCTGTCCTAAAAAGTGATACAAAAAAATAAGTA
AAGAAAAATCTAAAACCCTTTCTCACGATTTATTTGCCGCATCCCTAAAACCTCTCAAATTTCTCCGGCGTGATTCACTT
TCTCCGGTAAACAGCGTTCGTCATTTTCAGATTCCTCCGTCTACTGTAAGTTATACTTCGTTATTTTCTTCAATATCTTC
TTCGAATTCCTCATATTTCTTAAAATCAAGGCTTTGCATTTCGATTGCTTGCGTCGCTTCATTTTTCAACTCTATTCGAG
ATTTCGAGAATTGTCGTCATTTGAGAGTTTTCTAGGGTAAATATTGTGATTTTTCTCATACCGATTTCGATTTATCGTCT
GAGTTTTGTTTCGGTTCGTAGATTTTGATAGCGATTTTTCCTCTTTCAAATCTATCAGGAGTGTTCTCTTCTGGGAGATG
TTCAGGTGATTCATCTTTGCACAACAAGGGATTTGACAAA
>AT3G59820.1 | chr3:22101760-22104759 REVERSE LENGTH=3000
AGCTCGAGGCGCTAAAGCTCCGGTATGATATTTAAAATAAAGATGATTGGTCTCTATGTTTTGCTTCATCTTCAACATTT
GTTTGTCGTTGATTTTTAGAAAACTAGAAAGACTCCAATGACGGTAGGGAATCCAAAAGAAGTTCCTGAGTATGAGCTTA
ATCCACTCGAGCTGCAAGTCCGAAAAGTTGATGGCATTTCAAAGGTTTGTTGATTTTCCTAATTGACAAGAGCCAGGTGA
GATTTTTTGTCCGAAGTCTCTCTTATTCTGATGTGTTTGTGTTTGCTTAATTTGCAGGGAACTTATCAAGTTGCTAAATG
GAATGGCACGCGAGTCTCAGTAAAAATATTCGATAAAGATAGCTATTCAGATCCTGAACGAGTGTATGCATTATTCTTGA
ACTTCTCTGTATGATTTTGTCCGTAGCATGAAGTAATCTAACATTGTGTTTGTCTATTTCCGGTTCTTTTTTACGAGCAG
AAATGCTTTCACAAACGAATTGACTTTGCTAGCAAAAGCTCGGCATCCAAATATTGTTCAATTTGTTGGAGCCGTCACTC
AAAATCTACCGATGATGATTGTAGTTGAGTGTAATCCAAAAGTAAGTACGCATTGTTTCATACTTCATTTCAGCTCATTG
AATCACAAATGTGGCAAGCAATCTTGTTTCATTAATCATCTCAATTTCAGGGTGATCTAAGTGTCTATCTTCAAAAGAAA
GGTCGTCTTTCTCCTTCAAAAGCTCTGAGATTTGCTCTTGATATTGCTAGAGGAATGAACTACCTCCATGAATGTAAACC
AGATCCGATCATCCACTGCGAGTTAATGCCAAAGTAAGACAAAGCCGAGAACAAATTATTTAATGGCGAAAAAACAGTTT
GGATAATATTTTGAAAGTTTTTTGTAAGGTGCCAGAAATATTTTGCTAGATAGAGGAGGGCAATTGAAGATCTCTGGTTT
TGGTTTGATAAAGTTGTCAAAGATTGGAGAAGACAGTGCAAAAGTAGTGAACCACGAAGCTCAAATCGATAAGTCAAGTA
AGAAAAAGGCTGCATTTTAAGTTAGAAACAGATTCATATATATATATACAAGTTAGAAGCATTGTTCTTGAAAGATCCTA
TGCTTACCTTTTGAACTGCAGATTACTATATAGCACCCGAAATTTACAAAGATGAAGTCTTCGATAAAAGGGCTGATGTG
CATTCGTTTGGTGTCATTTTGTACGAGGTAGTAACACAAAGCTTTAGCCTTTTCTTTGTAATTAAATGTCTCGGTTTCAA
ACTCTGCAATGTTGTTTTTTGGTTTCATATGTGAAGTTGACCGAGGGAGTATCTTTATTCCATCCTAAACCACCTGAAGA
GGTTGCAGAATCGATTTGTATAGAAGGTAAAAGACCAACAATCAGAACAAAGTCAAAGAGTTACCCTCCGGAATTGAAAG
AGTAAGCATTTCAAGATCATCAGCTATTATTACATATATGATTGTTTTACAAACATTAACATCTCAAGAATCATATGACT
ATGTAGGTTGATTGAGGAATGCTGGCATCCAGAAATCAGTGTGAGGCCAATATTCTCTGAGATTATTATTCGGCTCGACA
AGATAGTTACAAACTGTTCCAAGCAGGGTTGGTGGAAAGACACATTTAAGTTCCCTTGGTAAAAACAAAGTTTCATCTTC
TTTAATCTGAATATCAATCCTCAGTTAAGTCAAAGATTTATGTTCATCATGTTTTGTATTTTCACAGGAAATGAAATGGA
AATATTGAATCAATCCAATCAAATCTTAAACTTAAACCCCAAAGATGAAGAAAAAACAAGATGAGAGTGAGATTTTGCAG
AAGACTCAAGAAGATTCACAAACTCATTTGCTTTGTAGAAACAGAAGATCACTTTTTTGTTTTCATGTTTGTTTGTTTAA
TATCATAAGTTTTTGAGTTATTTGTAAAGTTATATTTTATGATAAACATCACTTGTTCATACTGAAATTGGAAGCACATT
TTAATTTCTAGATAAGAGTCTTATCATAAGAGGTGCCGGAGGGAATGGATACAAAAAGAAATAGTAGTTGTCGGAAGTAT
TATCTCAAGTTGAAGGCAATTATCAAATCCAAACTAACACTTCTAATAAAATAAAGTTCATTTTGATTCAATTGGTAAAA
AAATAAAACTTTAAGATTCTGATGTAAATTTGTGTGTGAAGTGAACAATATTATTTTTGATAAATGATCTAATAAAAATC
ATACTGGATATAAATAATACTTGGTAAAAGACATTTTTTTTGTTTGATGAAGAAGTAAAAGCTTTAAAAAAAAAAACTAA
TTTAATTATGAATACAACCAAAAATAATTATAGAAAAATAAAATATAAAACGATCCTTTCGTCTTGGCCCTTGGGGTTCA
AGTATAATATCTGATCGTGGATTAGCCCACGTGGTTACAATCGAAAAGATCTGGGACCTAGATCTGATCCAACGGTTTAG
AATCACTCACTCATACAGGTGTGAGCAAAACAAATATCTTTATTTATTCTGTCCTAAAAAGTGATACAAAAAAATAAGTA
AAGAAAAATCTAAAACCCTTTCTCACGATTTATTTGCCGCATCCCTAAAACCTCTCAAATTTCTCCGGCGTGATTCACTT
TCTCCGGTAAACAGCGTTCGTCATTTTCAGATTCCTCCGTCTACTGTAAGTTATACTTCGTTATTTTCTTCAATATCTTC
TTCGAATTCCTCATATTTCTTAAAATCAAGGCTTTGCATTTCGATTGCTTGCGTCGCTTCATTTTTCAACTCTATTCGAG
ATTTCGAGAATTGTCGTCATTTGAGAGTTTTCTAGGGTAAATATTGTGATTTTTCTCATACCGATTTCGATTTATCGTCT
GAGTTTTGTTTCGGTTCGTAGATTTTGATAGCGATTTTTCCTCTTTCAAATCTATCAGGAGTGTTCTCTTCTGGGAGATG
TTCAGGTGATTCATCTTTGCACAACAAGGGATTTGACAAA
>AT3G59830.1 | chr3:22105324-22108323 REVERSE LENGTH=3000
CAGCTGTTAAACCAGTAACCTTAACATACCTCGTCAAACTCTACTAGACTAATAATAAATTATGTATCAATGATAAATCA
TGGGAAAACTATTAGAATATAATTTCTTATTTCCAAAATTCCTACAAAATGCGTGGATATTAGGTCACACTCAAGAGAAT
TTTAGACAAATTTGGTGAGGTTCTCTGATACCTCAGATCTAGAGTTTCAGACAAAGTATAGTGTTGTCGCATCACATAAT
GGAGCTGGTACAGTATCTACTAATACGTGGTTTGAATTACATTTTATAGTAATTTTGTTGGTCACTAGTCATTATCACAG
TACTATGATTATGAATTAGACCATACACTATTTTAAATTTTATCTTACCAAACATACTTTATGCATGCAATTCATAATCA
TAGTACTGTGATAATGACTATGATGAGCCCATTCTATGTATGATGGGAGATGCACCAATTTAAACTTTGTTCAGTTTTGA
AGATATATAGATCTGACCAAAGCAAGAAGGGCTTTTACTAAGAGTAAAACAGAGGAATATGGAGACCACCGTGAAAAACA
AGCAAGTGATACTGAGAAATTATGTGAAGGGTATCCCTAAAGAATCTGACCTAATGATTATCACAGCTTCAGACCCCGTG
GAACTCAAGGTTAAGCCCGGATCAGCGGCGGTTATGGTGAGGAATCTTTACTTGTCTTGTGACCCTTACATGGGGATTCT
CATGAGAGAACCAACTCCTTCCACTCTAGCACTTTTGGATGCCTTCATCCCCGGAAAGGTAACAACTCTCCACACACATA
CATACATACACAAGGACTTAATAAGAAATTGTTGTTGATTCTTTGTGCAGCCTATAGCTGGAATTGGAGTGTCTCAAGTA
ATAGATTCTGATGATCCATCTTTTACGAAAGGCGATATGATTTGGGGAATTGTGAACTGGGAGGAGTTTAGTACTATCAA
CCCGGCTGCTATATTCAAAATCGACGTCAATATCAATGTTCCTCTCAGCTACTATACTGGAATCCTCGGTTAGTCACAGA
AACTAAAAAAAGTGTAATAGTGTTATGGACCTATACCTATTTCTCTTAAAAGCTCTGTTTTTTCATAACAGGTATGATAG
GTTTAACTGCTTACGCCGGGTTTTTCGAGATATGTTCACCTAAGAAAGGAGACACAGTGTTCGTGTCTGCTGCTTCTGGC
GCGGTTGGACAGCTCGTGGGTCAGTTTGCAAAGTTGATGGGCTGCTATGTTGTTGGAAGTGCCGGAAGTAAACAAAAGGT
TAGGCCATAGTTTTGAAACTCATCAATCAAATGAGTTAAACTATCTCTATATAAGTTTTCTCTAATTACATAATTTGGTT
CCCACAAAAGGTCGATCTCCTGCTGAACAAATTCGGTTACGATGATGCATTCAATTATAAGGAAGAGCCTGACCTTGACT
CCGCCTTGAAGAGGTTCATATTTGGCTTCTTATAAATCAGTTTCTTTGAATCATTGAATCAAAATCTCCTCACAATATTT
CTCTCTGCAGGTGTGTACCAAAAGGTATTGACATATACTTTGAGAACGTGGGAGGCAAAATGCTTGACGCGGTTCTACTT
AACATGAAAACGTATGGACGAATCGCTGTATGTGGGATGATATCTCAGTACCATCTTGAAACCAGAGACAGGTTACAAAA
TCTACCTGACATCATATTCAAGAAGATAAGGATGCAAGGGTTTGCTTCTTATGACTTTATAGATAGATTCCCAAAGTTCT
TGGAGTTTGTTCTTCCCTACATAAAAGAAGAGAAATTAGCGTACGTGGAAGACATTGTTGAAGGACTCGAGAATGGTCCT
GCTGCTCTTGTAGGACTTCTTCATGGAAAAAACGTTGGTAAGCAAGTTCTCAAGGTTGCTTGAGAGTAAAGAAATCTATC
CATGTATGGATATATGTAAAATTACAAAAAAACTACCTTGTATGTCGTATTTTAAGGGTATGGGTTCTAATTGGAATTTA
TATGAAATAAAAGGGCATATAGTTAAATTCCATATTTTCGTGTTTAAATGGGCCCAAGTGAAGCGCAGCTTAATAATTCA
AAGGCCCAATGTAACAAACTCAGCAGATCAGAAGGGGAAAAAGATAAACCCTAATTCCTCAGATTACAATTTGAGAACCA
CCGATTCGAGAGTAGCAATGGGGATTCTATCATGGTTCACGGGAAGTCCTAAGCCATCACAGTCCGAGACGTCTAAGCCG
GAGATGATTCAGATGCCGAAATCAGAAACTCCAGCCCCGGGGATGAATGGAGCCATAGAAGTTCCTCGGCCCGATCGCGC
GACGGTTTTCGAGTTCGGCTCCGTTGCTGCTACTGGAGACAGAGTCACTCTCGCTGGTTACTGTCCCGTTTCCGATGATC
TCGAACCTTGCCGTTGGGAGATTCTTCCCGCCGACGGCAAAGACGCTCCACAGTTTCGCGTCGTCTTCTGAGGAATCAGT
CAATAATCTGTAGAAGATGTAAACTTGTTCAATCTCGTCGTTGATAATTGTATTTGGTCTGGTAATGTCATCTCTTTCAT
TTGAAATCGAACAAGTTCTCTCATCTTTAATTAGTGCAGTGATGATTAATTTTGCTAAATTGGACTGGTTATAACAACAA
AAATGTCAACGTTTGAATTAATATAAACCAATCTCCAGGTTGTATTTTCATATTAAATTAAGCTTAGTTATCAATGGCGT
TGGTTAATTATATAAGTTCTAATTAGTTCATCTAATTATGTATGGATCCAATAAATAAAGAGATTAGAAAATAGTGATTA
CCCGCGTTTTACTGCTCAAAACGACATTTTTGAGCCAACGAAACTATTCTTTTGTCAAATCTGTTTATGGATAATCCATA
AACGACGAACAATTAAAAAAAAAAAAAGCTCACCACGATCGTCCCTCTCCTTGGAAGATACAATGTGGTTTTGATCATTG
ACTGATCTTGGTTCTTTGCGATTCATTATCATCATCAATC
>AT3G59840.1 | chr3:22106147-22109146 REVERSE LENGTH=3000
GTAGGTGGATATTTAAAATGAATGGGAATTGTGTTTAATAAAACGAATCAAATCGATAAATTGTACATCATAATGCCTAT
AGCCTAAGCCTAATATAGTATTATCAGCTATATAAATGAATTACGTGTAAACAATGTTGTCTAAGTAAATCGAAATGTTA
CAAATCCAATATATAAAAGCAAAATTTAAGGATATAATTGGACGGAGACGGTGAGAGATATTTCATCTAGCTAATACTAA
GAACATTTACATTGGTTATTAGTCGTGCAATCTAAGAACATGAGTATATAAAAAATAAAGTAACATATGTTCAATCGAAT
TTATTTCAACTAATTTATTATTTTTGAAAAAAATAAGTGACATGTGTAAGATGAATTTCTTATTAAGTACCACAATGAAT
CGTGGCAGCACATTGTTGAATATTAGAGAGTTTAGGGTCTAAACAAAAGCAAAAGTGAGTCTTGGTGGCCCTCTATCGAA
AACTCCGTTAATCTGTAATGCCCGATTTGAGTTGGTCTTGGCTTGGAAATGATACATGTGACGCCATATAATGCTGCGTA
TGGCAACTCGTCGTAGGTACTCCAGGGTTTTGGGACGCACATCACGGTCAGTCATCCACATGAAAGACTTCTAAAGACGC
ATCTTGGAGTTTCAGATTCATCGAAGCGCAAGATCCAAGTTGAATATTTCATGTAGCTTAGAGAATAATTCTGTGTAACA
TGAAACTCATGAATTGCAATACAGGTCGCATTGCTCTTACTGTTGCAGGAGCCTCTTTTATTGCAGGGAGCTATCTTTCT
TTAACAATTGGCAGTCTCTCCCTCAGCTGTTAAACCAGTAACCTTAACATACCTCGTCAAACTCTACTAGACTAATAATA
AATTATGTATCAATGATAAATCATGGGAAAACTATTAGAATATAATTTCTTATTTCCAAAATTCCTACAAAATGCGTGGA
TATTAGGTCACACTCAAGAGAATTTTAGACAAATTTGGTGAGGTTCTCTGATACCTCAGATCTAGAGTTTCAGACAAAGT
ATAGTGTTGTCGCATCACATAATGGAGCTGGTACAGTATCTACTAATACGTGGTTTGAATTACATTTTATAGTAATTTTG
TTGGTCACTAGTCATTATCACAGTACTATGATTATGAATTAGACCATACACTATTTTAAATTTTATCTTACCAAACATAC
TTTATGCATGCAATTCATAATCATAGTACTGTGATAATGACTATGATGAGCCCATTCTATGTATGATGGGAGATGCACCA
ATTTAAACTTTGTTCAGTTTTGAAGATATATAGATCTGACCAAAGCAAGAAGGGCTTTTACTAAGAGTAAAACAGAGGAA
TATGGAGACCACCGTGAAAAACAAGCAAGTGATACTGAGAAATTATGTGAAGGGTATCCCTAAAGAATCTGACCTAATGA
TTATCACAGCTTCAGACCCCGTGGAACTCAAGGTTAAGCCCGGATCAGCGGCGGTTATGGTGAGGAATCTTTACTTGTCT
TGTGACCCTTACATGGGGATTCTCATGAGAGAACCAACTCCTTCCACTCTAGCACTTTTGGATGCCTTCATCCCCGGAAA
GGTAACAACTCTCCACACACATACATACATACACAAGGACTTAATAAGAAATTGTTGTTGATTCTTTGTGCAGCCTATAG
CTGGAATTGGAGTGTCTCAAGTAATAGATTCTGATGATCCATCTTTTACGAAAGGCGATATGATTTGGGGAATTGTGAAC
TGGGAGGAGTTTAGTACTATCAACCCGGCTGCTATATTCAAAATCGACGTCAATATCAATGTTCCTCTCAGCTACTATAC
TGGAATCCTCGGTTAGTCACAGAAACTAAAAAAAGTGTAATAGTGTTATGGACCTATACCTATTTCTCTTAAAAGCTCTG
TTTTTTCATAACAGGTATGATAGGTTTAACTGCTTACGCCGGGTTTTTCGAGATATGTTCACCTAAGAAAGGAGACACAG
TGTTCGTGTCTGCTGCTTCTGGCGCGGTTGGACAGCTCGTGGGTCAGTTTGCAAAGTTGATGGGCTGCTATGTTGTTGGA
AGTGCCGGAAGTAAACAAAAGGTTAGGCCATAGTTTTGAAACTCATCAATCAAATGAGTTAAACTATCTCTATATAAGTT
TTCTCTAATTACATAATTTGGTTCCCACAAAAGGTCGATCTCCTGCTGAACAAATTCGGTTACGATGATGCATTCAATTA
TAAGGAAGAGCCTGACCTTGACTCCGCCTTGAAGAGGTTCATATTTGGCTTCTTATAAATCAGTTTCTTTGAATCATTGA
ATCAAAATCTCCTCACAATATTTCTCTCTGCAGGTGTGTACCAAAAGGTATTGACATATACTTTGAGAACGTGGGAGGCA
AAATGCTTGACGCGGTTCTACTTAACATGAAAACGTATGGACGAATCGCTGTATGTGGGATGATATCTCAGTACCATCTT
GAAACCAGAGACAGGTTACAAAATCTACCTGACATCATATTCAAGAAGATAAGGATGCAAGGGTTTGCTTCTTATGACTT
TATAGATAGATTCCCAAAGTTCTTGGAGTTTGTTCTTCCCTACATAAAAGAAGAGAAATTAGCGTACGTGGAAGACATTG
TTGAAGGACTCGAGAATGGTCCTGCTGCTCTTGTAGGACTTCTTCATGGAAAAAACGTTGGTAAGCAAGTTCTCAAGGTT
GCTTGAGAGTAAAGAAATCTATCCATGTATGGATATATGTAAAATTACAAAAAAACTACCTTGTATGTCGTATTTTAAGG
GTATGGGTTCTAATTGGAATTTATATGAAATAAAAGGGCATATAGTTAAATTCCATATTTTCGTGTTTAAATGGGCCCAA
GTGAAGCGCAGCTTAATAATTCAAAGGCCCAATGTAACAAACTCAGCAGATCAGAAGGGGAAAAAGATAAACCCTAATTC
CTCAGATTACAATTTGAGAACCACCGATTCGAGAGTAGCA
>AT3G59845.1 | chr3:22107786-22110785 REVERSE LENGTH=3000
TGTGTCGTTGACTTCTCACGTTAATTAACGTAGAATCCTCATTCACATGTACCAATCATAGAGTCATTGATTTAGTGATA
ATCTTTATTATATACTTCCTATTGTTTTCGGATAAATGAAATTGACACGTGAGCAACAAATTGCAAACAGAGCATAGGGT
TTCAGAGCTCACGCAACGTGGTGATCTCCGGGCTGACGTCACTTAACAGTCAGATGTTTCACGTCGCGATTAACGGCTGC
AGTAACGTAAAGCTCGACGGAGTCAAAGTTTCTGCAGACGGAAACAGTCCAAACACTGATGGGATCCACGTGCAGTCATC
ATCTACCGTCTCCATCCTCAACTCCAAAATCTCCACCGGCGATGATTGTGTCTCCATCGGTCCCGGCACTAACGGCCTCT
GGATCGAGAATGTCGCTTGTGGCCCTGGCCATGGGATCAGGTATTGAATTATTAATTTAATTACTTGTAACTTCATTTTT
ATCTTTCCATTATTTTTAGTTTTTATAAGGTTTTTTTTCTTTCACTTTTGGTTTATATGAATTATAGTAAACAAGTTAAA
GCCGACACTAGTTTATATAGGGTTGACACGGTTTATCCGTTTATGAATTAGTAATCAACACAACTACAAAGAGAGAACAA
TGTTTTGTTAATTTGTTCCAATTCATTCATTTTCAGTTTCATGTATTTCTAATAGTTAGAAAAATATATTTGTCAATGTC
ACACAGTGGCACTAGATTAGTTCAGTTTATCAATTTATTTGTTGTGTTCTTTTTTTTTGGTTATAAAATGTCAATTATTT
TAATTTTATTATACTGTAACAGTAACTGGTTTTTGGTTCACTTTCTAGTGATCATTTTCTTTTATTTATCCACATCAATC
ATTTTTATATTTTGGTACAGCATTGGAAGCTTGGGAAAAGAAAGTGTGGAGGTAGGTGTACAAAACATAACAGTGAAAAC
GGCGACGTTTACAGGAACAGAGAATGGGGTGAGAATAAAGTCATGGGCCAGGCCCAGTAATGGATTTGCTAAGAATATCC
GTTTCCAGCATTGTGTTATGAACAACGTACAAAACCCAATCGTCATTGACCAAAACTACTGCCCTGGCAACGAAAATTGC
CCTAATCAGGTCCACATTTTTCTCAAAACATATTAAACGTCACATAAAAAGCTATTCTTAATTTAGATATTAATTGGTTT
ATATATGATTGATATGAATGATAGGTTTCTGGGATAAAAATCAGCGATGTAATGTTCTTCGATATACACGGGACATCGGC
GACGGAAGTTGGAGTGAAATTAGACTGTAGCTCTAAGAAGCCGTGCACGGGAATTCGAATTCAAGATGTGAAGTTGACGT
ACCGGAATAAACCAGCAACAACAGATTGTAGTCACGCTGGAGGTAGTGAGGCAGGATTTCAACGGCCCAACAGTTGTCTA
TGACCAGAAAAGAAAAATATTTGTCTTCTTTTTGTTAGTAGTGTAATTGTAAGTAACGTCGTATTTTCATATATATTACG
GCTTTATTCCTGGAGGGTTGGAATACGTGAAATTATGGTCTAGTATTTTCGCAAAATCAATTTCTAATGATGCTATTTGT
TATGCATTAGTCAATGCGGACTAACCAATGATTATGAACGTAGGTGGATATTTAAAATGAATGGGAATTGTGTTTAATAA
AACGAATCAAATCGATAAATTGTACATCATAATGCCTATAGCCTAAGCCTAATATAGTATTATCAGCTATATAAATGAAT
TACGTGTAAACAATGTTGTCTAAGTAAATCGAAATGTTACAAATCCAATATATAAAAGCAAAATTTAAGGATATAATTGG
ACGGAGACGGTGAGAGATATTTCATCTAGCTAATACTAAGAACATTTACATTGGTTATTAGTCGTGCAATCTAAGAACAT
GAGTATATAAAAAATAAAGTAACATATGTTCAATCGAATTTATTTCAACTAATTTATTATTTTTGAAAAAAATAAGTGAC
ATGTGTAAGATGAATTTCTTATTAAGTACCACAATGAATCGTGGCAGCACATTGTTGAATATTAGAGAGTTTAGGGTCTA
AACAAAAGCAAAAGTGAGTCTTGGTGGCCCTCTATCGAAAACTCCGTTAATCTGTAATGCCCGATTTGAGTTGGTCTTGG
CTTGGAAATGATACATGTGACGCCATATAATGCTGCGTATGGCAACTCGTCGTAGGTACTCCAGGGTTTTGGGACGCACA
TCACGGTCAGTCATCCACATGAAAGACTTCTAAAGACGCATCTTGGAGTTTCAGATTCATCGAAGCGCAAGATCCAAGTT
GAATATTTCATGTAGCTTAGAGAATAATTCTGTGTAACATGAAACTCATGAATTGCAATACAGGTCGCATTGCTCTTACT
GTTGCAGGAGCCTCTTTTATTGCAGGGAGCTATCTTTCTTTAACAATTGGCAGTCTCTCCCTCAGCTGTTAAACCAGTAA
CCTTAACATACCTCGTCAAACTCTACTAGACTAATAATAAATTATGTATCAATGATAAATCATGGGAAAACTATTAGAAT
ATAATTTCTTATTTCCAAAATTCCTACAAAATGCGTGGATATTAGGTCACACTCAAGAGAATTTTAGACAAATTTGGTGA
GGTTCTCTGATACCTCAGATCTAGAGTTTCAGACAAAGTATAGTGTTGTCGCATCACATAATGGAGCTGGTACAGTATCT
ACTAATACGTGGTTTGAATTACATTTTATAGTAATTTTGTTGGTCACTAGTCATTATCACAGTACTATGATTATGAATTA
GACCATACACTATTTTAAATTTTATCTTACCAAACATACTTTATGCATGCAATTCATAATCATAGTACTGTGATAATGAC
TATGATGAGCCCATTCTATGTATGATGGGAGATGCACCAATTTAAACTTTGTTCAGTTTTGAAGATATATAGATCTGACC
AAAGCAAGAAGGGCTTTTACTAAGAGTAAAACAGAGGAAT
>AT3G59845.2 | chr3:22107408-22110407 REVERSE LENGTH=3000
GGTCCCGGCACTAACGGCCTCTGGATCGAGAATGTCGCTTGTGGCCCTGGCCATGGGATCAGGTATTGAATTATTAATTT
AATTACTTGTAACTTCATTTTTATCTTTCCATTATTTTTAGTTTTTATAAGGTTTTTTTTCTTTCACTTTTGGTTTATAT
GAATTATAGTAAACAAGTTAAAGCCGACACTAGTTTATATAGGGTTGACACGGTTTATCCGTTTATGAATTAGTAATCAA
CACAACTACAAAGAGAGAACAATGTTTTGTTAATTTGTTCCAATTCATTCATTTTCAGTTTCATGTATTTCTAATAGTTA
GAAAAATATATTTGTCAATGTCACACAGTGGCACTAGATTAGTTCAGTTTATCAATTTATTTGTTGTGTTCTTTTTTTTT
GGTTATAAAATGTCAATTATTTTAATTTTATTATACTGTAACAGTAACTGGTTTTTGGTTCACTTTCTAGTGATCATTTT
CTTTTATTTATCCACATCAATCATTTTTATATTTTGGTACAGCATTGGAAGCTTGGGAAAAGAAAGTGTGGAGGTAGGTG
TACAAAACATAACAGTGAAAACGGCGACGTTTACAGGAACAGAGAATGGGGTGAGAATAAAGTCATGGGCCAGGCCCAGT
AATGGATTTGCTAAGAATATCCGTTTCCAGCATTGTGTTATGAACAACGTACAAAACCCAATCGTCATTGACCAAAACTA
CTGCCCTGGCAACGAAAATTGCCCTAATCAGGTCCACATTTTTCTCAAAACATATTAAACGTCACATAAAAAGCTATTCT
TAATTTAGATATTAATTGGTTTATATATGATTGATATGAATGATAGGTTTCTGGGATAAAAATCAGCGATGTAATGTTCT
TCGATATACACGGGACATCGGCGACGGAAGTTGGAGTGAAATTAGACTGTAGCTCTAAGAAGCCGTGCACGGGAATTCGA
ATTCAAGATGTGAAGTTGACGTACCGGAATAAACCAGCAACAACAGATTGTAGTCACGCTGGAGGTAGTGAGGCAGGATT
TCAACGGCCCAACAGTTGTCTATGACCAGAAAAGAAAAATATTTGTCTTCTTTTTGTTAGTAGTGTAATTGTAAGTAACG
TCGTATTTTCATATATATTACGGCTTTATTCCTGGAGGGTTGGAATACGTGAAATTATGGTCTAGTATTTTCGCAAAATC
AATTTCTAATGATGCTATTTGTTATGCATTAGTCAATGCGGACTAACCAATGATTATGAACGTAGGTGGATATTTAAAAT
GAATGGGAATTGTGTTTAATAAAACGAATCAAATCGATAAATTGTACATCATAATGCCTATAGCCTAAGCCTAATATAGT
ATTATCAGCTATATAAATGAATTACGTGTAAACAATGTTGTCTAAGTAAATCGAAATGTTACAAATCCAATATATAAAAG
CAAAATTTAAGGATATAATTGGACGGAGACGGTGAGAGATATTTCATCTAGCTAATACTAAGAACATTTACATTGGTTAT
TAGTCGTGCAATCTAAGAACATGAGTATATAAAAAATAAAGTAACATATGTTCAATCGAATTTATTTCAACTAATTTATT
ATTTTTGAAAAAAATAAGTGACATGTGTAAGATGAATTTCTTATTAAGTACCACAATGAATCGTGGCAGCACATTGTTGA
ATATTAGAGAGTTTAGGGTCTAAACAAAAGCAAAAGTGAGTCTTGGTGGCCCTCTATCGAAAACTCCGTTAATCTGTAAT
GCCCGATTTGAGTTGGTCTTGGCTTGGAAATGATACATGTGACGCCATATAATGCTGCGTATGGCAACTCGTCGTAGGTA
CTCCAGGGTTTTGGGACGCACATCACGGTCAGTCATCCACATGAAAGACTTCTAAAGACGCATCTTGGAGTTTCAGATTC
ATCGAAGCGCAAGATCCAAGTTGAATATTTCATGTAGCTTAGAGAATAATTCTGTGTAACATGAAACTCATGAATTGCAA
TACAGGTCGCATTGCTCTTACTGTTGCAGGAGCCTCTTTTATTGCAGGGAGCTATCTTTCTTTAACAATTGGCAGTCTCT
CCCTCAGCTGTTAAACCAGTAACCTTAACATACCTCGTCAAACTCTACTAGACTAATAATAAATTATGTATCAATGATAA
ATCATGGGAAAACTATTAGAATATAATTTCTTATTTCCAAAATTCCTACAAAATGCGTGGATATTAGGTCACACTCAAGA
GAATTTTAGACAAATTTGGTGAGGTTCTCTGATACCTCAGATCTAGAGTTTCAGACAAAGTATAGTGTTGTCGCATCACA
TAATGGAGCTGGTACAGTATCTACTAATACGTGGTTTGAATTACATTTTATAGTAATTTTGTTGGTCACTAGTCATTATC
ACAGTACTATGATTATGAATTAGACCATACACTATTTTAAATTTTATCTTACCAAACATACTTTATGCATGCAATTCATA
ATCATAGTACTGTGATAATGACTATGATGAGCCCATTCTATGTATGATGGGAGATGCACCAATTTAAACTTTGTTCAGTT
TTGAAGATATATAGATCTGACCAAAGCAAGAAGGGCTTTTACTAAGAGTAAAACAGAGGAATATGGAGACCACCGTGAAA
AACAAGCAAGTGATACTGAGAAATTATGTGAAGGGTATCCCTAAAGAATCTGACCTAATGATTATCACAGCTTCAGACCC
CGTGGAACTCAAGGTTAAGCCCGGATCAGCGGCGGTTATGGTGAGGAATCTTTACTTGTCTTGTGACCCTTACATGGGGA
TTCTCATGAGAGAACCAACTCCTTCCACTCTAGCACTTTTGGATGCCTTCATCCCCGGAAAGGTAACAACTCTCCACACA
CATACATACATACACAAGGACTTAATAAGAAATTGTTGTTGATTCTTTGTGCAGCCTATAGCTGGAATTGGAGTGTCTCA
AGTAATAGATTCTGATGATCCATCTTTTACGAAAGGCGAT
>AT3G59850.1 | chr3:22111567-22114566 REVERSE LENGTH=3000
CTCGGAAATAATGTCTCTAGGACTCATGGTGACGATGCTGAAAGTGACTGTGTGTGTGATAGTGTTTTAATGTTGATGAA
AATAATGAGACCGTAGATTAGCAAGACGACATTGAAGACGATAAAACAGATGAGGATGAAGATGAGAGGACAACGAAGAT
GGTGATGGGTATGATGATTATCAGGGTGACGATGGATCTATGGGGGAAGTACCATCGATCCTACTATTGATGGTAGTGAA
AGTAGTGGCGAAGATTATGATTACAACAAGTGGAACGATGAAATTGTAGAAGAATATGGAATAGGGAATGTTGAGGAGAA
CGTCATTCTCACACAGCTGACTGTTCAACATCCAAGGGAATTCAGTCTTCTGTTGGCAGAGTGTACGTAGACAAGTCAGT
GTGTACCTGGCGGAGATAACATTTCTCACCCGGGTGACCGTACACCAGTTGTGACTCCAAGAAGTATTTGTCAACATGGT
TTGTACCAATGTACGTACAATATAGATTGGAGAGTGTTTTTAAGAACAGAAAAGTCATACAACAAACAATGTCTTATCTC
GCAATCAAACAATTTTTTTGCTATAAGCAACCTAGGTCATATCCTACAAGATTGGTGATGATATGCGTTGATGATACTTG
TCTATGACATTTGACTGCTCAAGTCGTCAAGAATTCAGAATGTTTCAAAATCACATCGTATGAACGTCTTAGAATATATC
TCGCCCACTGTCAATATTGGTTTAATATTGTATCAATAAAATTTTCTTAGTAATTTAATTTACAAACAAAGATGTACGTA
TATTATTACACATGTACATACATTAATTTATCAACAAAAATATACGTACATTATTACACATATACGTACATAACTTTCAA
TATGAGGAACAAATATTATTTCACCATCTATTTCTATTTAATTATTATGTATGTATGGAGATTATTGAGATATAAGAATA
CGTAATAAAATAGCTTTAGTTATTAGAAATTGTACCATATACATTCGACTAAATAATTTTGTGTACGTACACTGTAAATT
GAATATACGTACACAGAAGAAATTTAATGAAGGGTATAATTATAATTTTCCAGTCATTTTTAACCTGTGTATCCTTTTCT
GCAAACCTAATTTTGCGGTCATCTTTAGCAGTTTTCTCAAAATCTCATTTTTTTATACGTTTTAATTACTATTTATATAT
AAATCTTGTAAATATAGAGTATCTTTAGTTTAAAAAGCTAAATTGTTTGAATCTGTGATTTTTTTTTGCATTTTGTTCAT
CTCTGAAAACAAGAAATTTCTTCCTCAATTTTAGAGTTCAATGGAGAGATGTCGAAATATGAAGAAGTAGATAATGAAGT
TTGAACTTCTCTCTACTTCTCTTTCAAATCTCTCCATCTCTTTCTCTTCCTCTTTTTCTTCTTCTTCGCTTTCTTCATTT
CAGTTTTTTTTTCTTTTTTTTCAAAACTGAACCATAGAAACTAAACCAAAACCAACTGGTGTGAGGTTTGGTTGATCCCA
TTAAAAATATTTTGGTCCAAAAACCATTCAAAAGACAAACGGTGAAAACCACATCTCACTTTACCAAATCATGAGAACAA
TTTTTTTTTCAGCCACTTCTGTGAAAATTTCTTTTTTTTCTATCTTCTACAATGTAGGTCTTTCTAGTCTCTCCCTCTAT
CCTTAAGCCACCGATCATTTTTAGCCTACTAAAATCAACTTAAGATCGAGGTCTCTATTCTCTACCTAACTTTAGGCCAC
CGATTGTTTTAGCCAACTAAATTTACCCTAAGAGTTATTTTCTGAACGCTAAAGACGATGGAACATTACAAGGATATCCT
TCTTCTTATGGTTTAGTTTCAGCATACACTACTTTCATTCGATATTTATATTACATTTCGTGATCCTATTAACACGGCAT
GCGGCAATAAATGCGTTGTGTTTAACAAACATCACATTTTTCTGAATTGTTGGCCATGCATGTGATTGTGAATATGATTA
TCATCCTATCAAAATATTTACTTACGATATTATTGGTCAATTTCTTCTCCGTTTTATCCTCCACTTGTCACGTTTCCCAC
TCATGTTTGGTTCCGTATGACCCGTACATTATTTCTCCTTTAATTGCTTACTTTATTAAATATATATGCATGGATCCGTA
AATTCCTTGCCTTGCTTTTAATTATTAGGATCGTGTAACGTTTTTATCGATAATTAAAGCTAAATCGGTTACTACCAATT
GTAGTCGTCACATGCATTGATCTTATGCTCCCTACCATCAACATGCACTGCCCCTGACCATTCCACTTGCTTTTTCAGTT
ATCATATATTTGAATACAACATAGATGATTTTATGTCGAAACACATTCGAGTTCTAATCCTAAGAAATTTCAATGCGTAA
ATTTTCATGAGTTGATTGTATCCGAATGCTTACGAGTTAGCGTTGATTTTTGTTTTGATTCAGAAAATATGAATGTTTGG
TTTTGCTTTTTTTTTGAGGATTTAAAAAAAAAAAAAACAGACAAAACTATTTTGTATACACTTACATGAATTAGATAATA
TTACTATATGAAATATTTATAGAGATTAATTCATGTAATATGATACAAACAATTTAAACGATCATTTAGTCACAGTAAAT
CTATAAATAAACAATCTGATTTTTCAGCATATAGAGTTCATGATAAACGATATAAACCCACAATAGACACAAACTTCTAA
AACTCAAATCTACCACTTGCAATATTTTGAAATTTGACAAAACACTCGAATAAACTATTTAAGAAAATATACTACTGTAC
ATATCAAATTTTATTCTTCAGATCTAAGGTTTCGTTGATATGATAATATAGAAAATAACAAGAGAAAAATGTTAATCAAC
AAAAAACAATCCATTTCACAAATACGCAAATACTATATATACCTTACACTAAACCGTTTCAAATCCCACACACCCATCAC
CACTTTTCAACTTCTCCCTCTATCTCTCACTTTCAAAGCA
>AT3G59850.2 | chr3:22111699-22114698 REVERSE LENGTH=3000
TTAGTTATGTAGATACTAAACGCCCTCCTGTCTACATTGACAGTCAAGTGAGGGTGGGATACGATTTTTTTTATTCGTGG
TGGGTATCCTTCTCTCAACTTGTTTGTCTCTTTCATTACAACCGTCAATACACTCGGAAATAATGTCTCTAGGACTCATG
GTGACGATGCTGAAAGTGACTGTGTGTGTGATAGTGTTTTAATGTTGATGAAAATAATGAGACCGTAGATTAGCAAGACG
ACATTGAAGACGATAAAACAGATGAGGATGAAGATGAGAGGACAACGAAGATGGTGATGGGTATGATGATTATCAGGGTG
ACGATGGATCTATGGGGGAAGTACCATCGATCCTACTATTGATGGTAGTGAAAGTAGTGGCGAAGATTATGATTACAACA
AGTGGAACGATGAAATTGTAGAAGAATATGGAATAGGGAATGTTGAGGAGAACGTCATTCTCACACAGCTGACTGTTCAA
CATCCAAGGGAATTCAGTCTTCTGTTGGCAGAGTGTACGTAGACAAGTCAGTGTGTACCTGGCGGAGATAACATTTCTCA
CCCGGGTGACCGTACACCAGTTGTGACTCCAAGAAGTATTTGTCAACATGGTTTGTACCAATGTACGTACAATATAGATT
GGAGAGTGTTTTTAAGAACAGAAAAGTCATACAACAAACAATGTCTTATCTCGCAATCAAACAATTTTTTTGCTATAAGC
AACCTAGGTCATATCCTACAAGATTGGTGATGATATGCGTTGATGATACTTGTCTATGACATTTGACTGCTCAAGTCGTC
AAGAATTCAGAATGTTTCAAAATCACATCGTATGAACGTCTTAGAATATATCTCGCCCACTGTCAATATTGGTTTAATAT
TGTATCAATAAAATTTTCTTAGTAATTTAATTTACAAACAAAGATGTACGTATATTATTACACATGTACATACATTAATT
TATCAACAAAAATATACGTACATTATTACACATATACGTACATAACTTTCAATATGAGGAACAAATATTATTTCACCATC
TATTTCTATTTAATTATTATGTATGTATGGAGATTATTGAGATATAAGAATACGTAATAAAATAGCTTTAGTTATTAGAA
ATTGTACCATATACATTCGACTAAATAATTTTGTGTACGTACACTGTAAATTGAATATACGTACACAGAAGAAATTTAAT
GAAGGGTATAATTATAATTTTCCAGTCATTTTTAACCTGTGTATCCTTTTCTGCAAACCTAATTTTGCGGTCATCTTTAG
CAGTTTTCTCAAAATCTCATTTTTTTATACGTTTTAATTACTATTTATATATAAATCTTGTAAATATAGAGTATCTTTAG
TTTAAAAAGCTAAATTGTTTGAATCTGTGATTTTTTTTTGCATTTTGTTCATCTCTGAAAACAAGAAATTTCTTCCTCAA
TTTTAGAGTTCAATGGAGAGATGTCGAAATATGAAGAAGTAGATAATGAAGTTTGAACTTCTCTCTACTTCTCTTTCAAA
TCTCTCCATCTCTTTCTCTTCCTCTTTTTCTTCTTCTTCGCTTTCTTCATTTCAGTTTTTTTTTCTTTTTTTTCAAAACT
GAACCATAGAAACTAAACCAAAACCAACTGGTGTGAGGTTTGGTTGATCCCATTAAAAATATTTTGGTCCAAAAACCATT
CAAAAGACAAACGGTGAAAACCACATCTCACTTTACCAAATCATGAGAACAATTTTTTTTTCAGCCACTTCTGTGAAAAT
TTCTTTTTTTTCTATCTTCTACAATGTAGGTCTTTCTAGTCTCTCCCTCTATCCTTAAGCCACCGATCATTTTTAGCCTA
CTAAAATCAACTTAAGATCGAGGTCTCTATTCTCTACCTAACTTTAGGCCACCGATTGTTTTAGCCAACTAAATTTACCC
TAAGAGTTATTTTCTGAACGCTAAAGACGATGGAACATTACAAGGATATCCTTCTTCTTATGGTTTAGTTTCAGCATACA
CTACTTTCATTCGATATTTATATTACATTTCGTGATCCTATTAACACGGCATGCGGCAATAAATGCGTTGTGTTTAACAA
ACATCACATTTTTCTGAATTGTTGGCCATGCATGTGATTGTGAATATGATTATCATCCTATCAAAATATTTACTTACGAT
ATTATTGGTCAATTTCTTCTCCGTTTTATCCTCCACTTGTCACGTTTCCCACTCATGTTTGGTTCCGTATGACCCGTACA
TTATTTCTCCTTTAATTGCTTACTTTATTAAATATATATGCATGGATCCGTAAATTCCTTGCCTTGCTTTTAATTATTAG
GATCGTGTAACGTTTTTATCGATAATTAAAGCTAAATCGGTTACTACCAATTGTAGTCGTCACATGCATTGATCTTATGC
TCCCTACCATCAACATGCACTGCCCCTGACCATTCCACTTGCTTTTTCAGTTATCATATATTTGAATACAACATAGATGA
TTTTATGTCGAAACACATTCGAGTTCTAATCCTAAGAAATTTCAATGCGTAAATTTTCATGAGTTGATTGTATCCGAATG
CTTACGAGTTAGCGTTGATTTTTGTTTTGATTCAGAAAATATGAATGTTTGGTTTTGCTTTTTTTTTGAGGATTTAAAAA
AAAAAAAAACAGACAAAACTATTTTGTATACACTTACATGAATTAGATAATATTACTATATGAAATATTTATAGAGATTA
ATTCATGTAATATGATACAAACAATTTAAACGATCATTTAGTCACAGTAAATCTATAAATAAACAATCTGATTTTTCAGC
ATATAGAGTTCATGATAAACGATATAAACCCACAATAGACACAAACTTCTAAAACTCAAATCTACCACTTGCAATATTTT
GAAATTTGACAAAACACTCGAATAAACTATTTAAGAAAATATACTACTGTACATATCAAATTTTATTCTTCAGATCTAAG
GTTTCGTTGATATGATAATATAGAAAATAACAAGAGAAAA
>AT3G59870.1 | chr3:22118053-22121052 REVERSE LENGTH=3000
TTTTTTGGTTGCTCCTTTTTTTCTGTGGTTATGTTTTATGTGTGTTATCGTTGAAGAAAGAAGAAAAATAGTAAAACCAA
AAACAAGAGAAGAAGAAGAAGAAGAAAGGTTATTAACTTATTATGTGTTGTGTGGGGAAGTTGGGAGGTTTATGGTTTTG
GTAGTGGTTTGGTGATTTACTCAATACATACCTTCTATTTATTTCATTTGTCTATCTTTCTTTAGAAAGAAAGGGTTGTT
GACTTGTTGACAAAAAAAAAAGGTTTTCATTTTCTCTTCTTTTTCAATATAACTGATTCATAAATATTCTTTTTGTTTGG
CTAATATCACTAATGGTTGAATTTACGTCTAGGCGTATGTGTTAGTACTTTCTTGTATTTTATAATTTAACTGAAACTAG
ATTTTAACCCGCGGTATATCGCGGGACGATTTATTTTTAAAAGTAATATATATTAAAATTTGCAAATTTTACTTTTACAA
AATATTTATATTTTACAGTTTATAATTGTTATTAAGTAACGCTATACCACGAATTCATGAGACAATTGTTAAAAAAACTA
AAGTTTTGACCCCTATTAAAACAACATATTAATAATATTTTAAAATTTTATAAATATTGATTCAAATACATCCACCATAT
AACCCAATTCCAAAATAAAACACGTTCTGTAATTTCATTATCCGTCCCATGATTTTTTTCTAAAGTAGTAATTTTTATAA
TTTTATAATTATTTTTTATATATAAAAGTTTTGCAAATTGTATCATTCTCTAATACATTTATATTTTATAGTTTAATTAT
ATATATATTAACATTATACATACCACATAACATTTTTGGTTCTATATAATTTTTTCTAAATTAGGATGATTTGATATGTT
TAATATTAGTGGTCTTAAAAAATAATAAATTAAAGATTTAACCCATATTGAAACGGTGGATTAATATATTTTTTTATTAA
TGTTGATTCAAAAATCCGTCCCTCCAAATCCGTCTTGCCAAAAAGTCATTTATTTTATTAATATTAGTTTTATTAATGAT
ATGACTCTGAATTATAATCTAAACATTTTAGCTAATAACATAGGAGTGCACCATATTTATTTAATAGAGGAATGTACCAT
ATGACTCGAATGCATTTTTATCCAAATCCACTAAAAAAGTCTTGCAAAAATACTATAGAGATAAGAAACGATAGTCGGTT
TTGGTAGATATAAGATTAGCAAATATATTAGTTAGCTTAAATTAGTTAAAGAATACAAATTAAAAAGGTATATTACATTT
TATTCAAATATAGTATCAAAACTTATATAACACAGAGATTTGATAAATTTTTAATTGTTGAATACTTTTTTTTTGTGCTA
ATTTTTTGTGATTAATATTTAATTGATTTCATATATAAAATATTAAATTGACTTATTTGTTTATAATTTGGTAACAAATA
TATATTTGAATATTCAGTATATTTTGCTTCAGTTTAGGAAATCTTTGATGACCCGTCTTTAGATCTAATAAGTCTTATAA
TCTACAGATTAATCTGCAGTATACCGCAGTTAGGCTTATATTTTAGTTAAACTAAAAACTTTTATTGTAAAGATAATTTA
AAAATATATGATATTATTTTATTTGATTTTAAATGTATAGTAGACTGTGAGTTGTAAATGTTTTGTTGATATTATCTATA
TTGTTTAGTGTTTAAGATTATACACTTGTAGTTTGATTGTTAATTTAAGAGTTTCACATGTAGTATACCATCTTGTATTA
ATATCGATCTAAACCCGTCAATTCTAGGATTTTCCAGCTTGTATTAAAAATTGAATCACATCTAATATGTTATTAACTAT
TGTAGTATATAAGATTATAAAATTTCAATATAATATGTATGAAATTGAGTATAAATATTTCAAATTTATGTCCCGTTATT
CAGTAGAAAGTTTTCTTAAATATATTTTTCACCCGTTATAATATTATTTCATGTATTGAACAGTTTATGTTCGTTTTTAA
AAATTCAAATTATGGCATATGCGAAAAAACTCTATTTTTTTTTATAATGATGATATTATTTTTCCGTAAAAATAGAATGA
GAAGTGAACTATAATAATTAATAAAAAATTAATATGATAATTTAGATACCAAATATAGTTTATTGATTTTAATTGGTTAC
TTTTTTGGAAATTAATAATGTATTTTGTTTTTCTAATTAAATTAAATTAATTAAAATTTAGATATCAAATCTTATATGTT
GATTTTGATTGGCTATTATTTTTGGAAATTAATAATGTATTTTGTTTTTTAATTAATTTAATTAATTAAATTAGTATTTG
ACTTTTTAATCTTTAAAGATATAAATTAATTTACTCTTTAAATTTTTATTTCTAATATATAATTACTTACAAAAATTAAG
ATTATATTTAAAATGTACTTCCCAAATAATATAGTAGAATTAATTTTTAGGTATTTTATTGCCTTTGTGTTGTTCTATTT
AAAAGCCACCGAAAATATAAATAACAACTTGTAGTGATTTAATACTCCTAGTTTGCAAGATTTCATAATTGATATTATAT
TAACTATAATTAATGAATTGATTAAAAGGGCCATTGTGGGAATAAGAACGGACCGATGTGGGCCTAGTTCGATTGATACT
TAAATGAATCCGTGTTTTGTGGGCTTTCGATTTAAAAATTTGCCACATATTCATAAATGGGCTGACTAATCAATGTGCGG
GTTAATAAGCTGAACCAAACCTCTCAAAGCTAAACCGGAAAATTTGATTTTCTTTTGTTGTTAATTCTCTGGTTATTGGT
AAAATAATAATATCCATCATCTCAGCTCACCTTTAGCTTCTTCTTCTTCCTCTTCCGATTTCAACGTTGTGTTTATCTTC
TTCTTCATAATTCCGACGAATTTCACCAGAGAGAATCAAACCCCCGAAGAATCTTAATTTTCTCTCTGTATTATCATCTT
CCAATTCAAGTGAAGAAACTCGTACGTGGTCGTAGTGGAG
>AT3G59880.1 | chr3:22118069-22121068 FORWARD LENGTH=3000
TACGAGTTTCTTCACTTGAATTGGAAGATGATAATACAGAGAGAAAATTAAGATTCTTCGGGGGTTTGATTCTCTCTGGT
GAAATTCGTCGGAATTATGAAGAAGAAGATAAACACAACGTTGAAATCGGAAGAGGAAGAAGAAGAAGCTAAAGGTGAGC
TGAGATGATGGATATTATTATTTTACCAATAACCAGAGAATTAACAACAAAAGAAAATCAAATTTTCCGGTTTAGCTTTG
AGAGGTTTGGTTCAGCTTATTAACCCGCACATTGATTAGTCAGCCCATTTATGAATATGTGGCAAATTTTTAAATCGAAA
GCCCACAAAACACGGATTCATTTAAGTATCAATCGAACTAGGCCCACATCGGTCCGTTCTTATTCCCACAATGGCCCTTT
TAATCAATTCATTAATTATAGTTAATATAATATCAATTATGAAATCTTGCAAACTAGGAGTATTAAATCACTACAAGTTG
TTATTTATATTTTCGGTGGCTTTTAAATAGAACAACACAAAGGCAATAAAATACCTAAAAATTAATTCTACTATATTATT
TGGGAAGTACATTTTAAATATAATCTTAATTTTTGTAAGTAATTATATATTAGAAATAAAAATTTAAAGAGTAAATTAAT
TTATATCTTTAAAGATTAAAAAGTCAAATACTAATTTAATTAATTAAATTAATTAAAAAACAAAATACATTATTAATTTC
CAAAAATAATAGCCAATCAAAATCAACATATAAGATTTGATATCTAAATTTTAATTAATTTAATTTAATTAGAAAAACAA
AATACATTATTAATTTCCAAAAAAGTAACCAATTAAAATCAATAAACTATATTTGGTATCTAAATTATCATATTAATTTT
TTATTAATTATTATAGTTCACTTCTCATTCTATTTTTACGGAAAAATAATATCATCATTATAAAAAAAAATAGAGTTTTT
TCGCATATGCCATAATTTGAATTTTTAAAAACGAACATAAACTGTTCAATACATGAAATAATATTATAACGGGTGAAAAA
TATATTTAAGAAAACTTTCTACTGAATAACGGGACATAAATTTGAAATATTTATACTCAATTTCATACATATTATATTGA
AATTTTATAATCTTATATACTACAATAGTTAATAACATATTAGATGTGATTCAATTTTTAATACAAGCTGGAAAATCCTA
GAATTGACGGGTTTAGATCGATATTAATACAAGATGGTATACTACATGTGAAACTCTTAAATTAACAATCAAACTACAAG
TGTATAATCTTAAACACTAAACAATATAGATAATATCAACAAAACATTTACAACTCACAGTCTACTATACATTTAAAATC
AAATAAAATAATATCATATATTTTTAAATTATCTTTACAATAAAAGTTTTTAGTTTAACTAAAATATAAGCCTAACTGCG
GTATACTGCAGATTAATCTGTAGATTATAAGACTTATTAGATCTAAAGACGGGTCATCAAAGATTTCCTAAACTGAAGCA
AAATATACTGAATATTCAAATATATATTTGTTACCAAATTATAAACAAATAAGTCAATTTAATATTTTATATATGAAATC
AATTAAATATTAATCACAAAAAATTAGCACAAAAAAAAAGTATTCAACAATTAAAAATTTATCAAATCTCTGTGTTATAT
AAGTTTTGATACTATATTTGAATAAAATGTAATATACCTTTTTAATTTGTATTCTTTAACTAATTTAAGCTAACTAATAT
ATTTGCTAATCTTATATCTACCAAAACCGACTATCGTTTCTTATCTCTATAGTATTTTTGCAAGACTTTTTTAGTGGATT
TGGATAAAAATGCATTCGAGTCATATGGTACATTCCTCTATTAAATAAATATGGTGCACTCCTATGTTATTAGCTAAAAT
GTTTAGATTATAATTCAGAGTCATATCATTAATAAAACTAATATTAATAAAATAAATGACTTTTTGGCAAGACGGATTTG
GAGGGACGGATTTTTGAATCAACATTAATAAAAAAATATATTAATCCACCGTTTCAATATGGGTTAAATCTTTAATTTAT
TATTTTTTAAGACCACTAATATTAAACATATCAAATCATCCTAATTTAGAAAAAATTATATAGAACCAAAAATGTTATGT
GGTATGTATAATGTTAATATATATATAATTAAACTATAAAATATAAATGTATTAGAGAATGATACAATTTGCAAAACTTT
TATATATAAAAAATAATTATAAAATTATAAAAATTACTACTTTAGAAAAAAATCATGGGACGGATAATGAAATTACAGAA
CGTGTTTTATTTTGGAATTGGGTTATATGGTGGATGTATTTGAATCAATATTTATAAAATTTTAAAATATTATTAATATG
TTGTTTTAATAGGGGTCAAAACTTTAGTTTTTTTAACAATTGTCTCATGAATTCGTGGTATAGCGTTACTTAATAACAAT
TATAAACTGTAAAATATAAATATTTTGTAAAAGTAAAATTTGCAAATTTTAATATATATTACTTTTAAAAATAAATCGTC
CCGCGATATACCGCGGGTTAAAATCTAGTTTCAGTTAAATTATAAAATACAAGAAAGTACTAACACATACGCCTAGACGT
AAATTCAACCATTAGTGATATTAGCCAAACAAAAAGAATATTTATGAATCAGTTATATTGAAAAAGAAGAGAAAATGAAA
ACCTTTTTTTTTTGTCAACAAGTCAACAACCCTTTCTTTCTAAAGAAAGATAGACAAATGAAATAAATAGAAGGTATGTA
TTGAGTAAATCACCAAACCACTACCAAAACCATAAACCTCCCAACTTCCCCACACAACACATAATAAGTTAATAACCTTT
CTTCTTCTTCTTCTTCTCTTGTTTTTGGTTTTACTATTTTTCTTCTTTCTTCAACGATAACACACATAAAACATAACCAC
AGAAAAAAAGGAGCAACCAAAAAAAAAAAAAAAAGAATCA
>AT3G59890.1 | chr3:22126492-22129491 REVERSE LENGTH=3000
GGTTCTTCTCCCCTGGTCTTCTTTTCTCTTACTTTTTCTACCATTTCTTTTACTTATATAACATATGACGTAAGCTACAA
TCTCCTCTGATCTGAATATGTAAGTAGTATTTAAATAAATGAGTTTTAAAACCATCTTTTTACCATTCTATAAATTTTTA
AGAAAATAATTTTCTAGTTTATTTTGAATCATCCAGTTATTAATATACAGGTTGATTTTTAAAATTTTATAATCAAATAT
TTGATGCGATGAGGAAATTATTTTTATTAACGTACCTACCAATAATTTTGTCGATGTTTATGGATAAATAAGGACCCATA
GTGTTGTTCTTCTCGAAGCACTTCATATGGTGAATGCGCTTGTTCTACCAGGAAATGTTGGGCCAATATATGTATATGCT
CTCATATTTCTATATATAAAGCCAAGTTAAATAGCTAGGAATGTTTTTCAAATTAATTCACGATGCTATTTTTATATATT
TACGTGTATATGGAGATCGGACATAGTAACGTGACAACACGCTTTGCATGTGAAGTCTTGATGAGAGGATGGTTTTTAAT
AAAGCCAAGATGTTTATATCGCCAGAGGATGAATTCTCACAGAATGATGAATTAAAGCAAATAGACTTCGCTAGTAACTC
AGTCGGAAATCACTTGTTACTTTTAATATATAAATATAGTTAATCCCATAAATATAATTCATGGTTCAATGAATTGAGAA
ACATATAGGCCATTTCCTTTAGAAACAACGTCAAGTGGTTTTATTAGTTTTTTTCCTGGCCTTTAGATACAAAAAAGCCG
ATGAGTAGTTTGGGAGAATTGATAGATTACCAATACTACAACACTAGTTATCCACATTAATTGTGCAGCATTACTTTAAT
TAGGCCAAATTAACAATATACGAAGACTGCAGCTTCAGATATTAAACTATTTGACGTGTACCAACAAAGTTTTTTGCATG
GATGACAAACCCTAAATTAATAATTTAGAATGTTTATATCGAAAGATCCGCTAGTTTCTACTCCTACTCTACAGATACGA
AAATCGTATATTTAGGGATGAGAAAATGGATCTCCTTGAATCGTTGACCAAAAAAAGGAAAGAAAATTGTCAAATGGATC
TTCTCAGCATAAGCTCAACTAAAAAAATCAATTTATTTGTGTTTAGTGTTTGTCTCTACAATCAAGAGAATACTTTTACT
AAAATATGGGTTCATAAAAATGTTCACTGAATGTATACACTAGTAACCAAAACTTATTTGGTGCGGTTTAAGATTTATTT
TTTATTTAAATAAAAGTACTTCCTTTTAAGTTCTTTGGAAACAAAAGAATTAATCAGTTTAAAATTCAGTTCACTTGTGT
GTTTGTTCTTGGATAGATATACAGTATTACGATTAAACATCTCTATTTGTACGTTTTTAATTAGTAATGGAATTTGTTTA
TTGAAGACTAGATGAGTAAATAATGGTGGAAAGTTAAGATGTAGGTGTGTATATATGGCAACCCATGCATGATTATTGCC
TTGAACACCGCACACATTTAGATTGGTGTCCAGTGGACCTGTATCAAAAAGTTCAAGAAAAAAAAGTATTATCATAATAT
TATTCCCTCTGTCTTACTAATAAGTCAGTCATGTTTAAATATTGCTTCTTCTTGTTTTATATACCCTACTTCTAATTTAA
TTGATTTTCGACAGTCAATATGCATAGACATATGTTTTGGTCTAATTCTTAGACACTTGATGCATTACAATAATCTCAAT
AACAAGGTCCATATGCTCAGTTTCATAACGTTCGCGAATTTTAAAGATTTTTGTTTTGGTCAGCTTTTTTAGATTTGATA
ATATTATTCGATTATTATCTTGTGAAATATTATTCCATTATTATACTAAGTATAATTTGAGAAAAAGATTACTACAGTAT
AATTTGAGAAAAAGATTACTACAGTATAATTTGGTTGATTTGTAAGGAGAAAGGCGATCGATGAGACACTGAGGATCGAA
CCACATGTAAACGTCACGTGGCTCTTTGCCTTTGATTCAATGCATGATCTCTCGAGTCTCGACCAAACCAACTTGCCTAA
TTAATATTCCTCGTACGACTCTTTAATCCCCTTTTTTGTTTGCTTAAAAAAAAAGATTACAAATTATTTTGTTTGTTGTT
TTTTTTTTTGTTTTTTTTAATCCCCTTTGATACAAATTATTTTGTTATTGTGGAAATTTAACCCAAATTATTTGAAATTC
TTTCCCCGACAAGCATCTCTTATTGTGGTTGGTCTAATAGGATTAATGGTCGTTTTCGTGAGTGATGTTATCATGAAACA
AGTTAATTGAAAAGTGTTCATAATTTGGTTTCCAAAATTTAGGAGTATGATTAGGTTCAGAGTATCATAAGTTTGTATGT
CTTAGTGACAAAGACAAGAATAGGTATACTTACTTTTATGGGTTAAACCTTTTCATTTTATCAAGCTTTAATTAATTAAA
AATCACAGATTGAAAGGGAAATTAAACGAATGACGAGAAAAAAACAATGTATCTGCTGCTTACCTGAGGTCGGTCATTGG
GTTCATTGCATTGATCCTAATATACCAAATTTATGGTTCATATTCAATTTTATATTTTTAGCTAGCTCCAACAAAAACAA
TGTTTCCGTACATTTTCGTTGTCAAAAAAACAAAAGATGATTCATGACCTCTTAATTAAAGTGAAATCCGGACTCTGACC
ATTAATTAAGGAAAAAGTAGAGAAACTCCGGTTTGATAAATTAATTAAATAGAAATTCCGGTTTGACCATTAAAATGAAG
AGAAATTCCGGTTTTCAATTTTAGTAACCTTTCCGGTTTTGGTTGAAACACCCCAACCTTAACCAGAAGCTTTGGATCTG
ACGTAAAGGGAAAATGTCTAAAACCCTACCGTTCGCCGGTTCGAATTTTTCAGACAAGGTTTGAACATAAATTCTAATTT
CGTTGCTCGACAGCAATCTCGGACCAAGTGGAAACCGAAA
>AT3G59890.2 | chr3:22126370-22129369 REVERSE LENGTH=3000
GTTTTAAAACCATCTTTTTACCATTCTATAAATTTTTAAGAAAATAATTTTCTAGTTTATTTTGAATCATCCAGTTATTA
ATATACAGGTTGATTTTTAAAATTTTATAATCAAATATTTGATGCGATGAGGAAATTATTTTTATTAACGTACCTACCAA
TAATTTTGTCGATGTTTATGGATAAATAAGGACCCATAGTGTTGTTCTTCTCGAAGCACTTCATATGGTGAATGCGCTTG
TTCTACCAGGAAATGTTGGGCCAATATATGTATATGCTCTCATATTTCTATATATAAAGCCAAGTTAAATAGCTAGGAAT
GTTTTTCAAATTAATTCACGATGCTATTTTTATATATTTACGTGTATATGGAGATCGGACATAGTAACGTGACAACACGC
TTTGCATGTGAAGTCTTGATGAGAGGATGGTTTTTAATAAAGCCAAGATGTTTATATCGCCAGAGGATGAATTCTCACAG
AATGATGAATTAAAGCAAATAGACTTCGCTAGTAACTCAGTCGGAAATCACTTGTTACTTTTAATATATAAATATAGTTA
ATCCCATAAATATAATTCATGGTTCAATGAATTGAGAAACATATAGGCCATTTCCTTTAGAAACAACGTCAAGTGGTTTT
ATTAGTTTTTTTCCTGGCCTTTAGATACAAAAAAGCCGATGAGTAGTTTGGGAGAATTGATAGATTACCAATACTACAAC
ACTAGTTATCCACATTAATTGTGCAGCATTACTTTAATTAGGCCAAATTAACAATATACGAAGACTGCAGCTTCAGATAT
TAAACTATTTGACGTGTACCAACAAAGTTTTTTGCATGGATGACAAACCCTAAATTAATAATTTAGAATGTTTATATCGA
AAGATCCGCTAGTTTCTACTCCTACTCTACAGATACGAAAATCGTATATTTAGGGATGAGAAAATGGATCTCCTTGAATC
GTTGACCAAAAAAAGGAAAGAAAATTGTCAAATGGATCTTCTCAGCATAAGCTCAACTAAAAAAATCAATTTATTTGTGT
TTAGTGTTTGTCTCTACAATCAAGAGAATACTTTTACTAAAATATGGGTTCATAAAAATGTTCACTGAATGTATACACTA
GTAACCAAAACTTATTTGGTGCGGTTTAAGATTTATTTTTTATTTAAATAAAAGTACTTCCTTTTAAGTTCTTTGGAAAC
AAAAGAATTAATCAGTTTAAAATTCAGTTCACTTGTGTGTTTGTTCTTGGATAGATATACAGTATTACGATTAAACATCT
CTATTTGTACGTTTTTAATTAGTAATGGAATTTGTTTATTGAAGACTAGATGAGTAAATAATGGTGGAAAGTTAAGATGT
AGGTGTGTATATATGGCAACCCATGCATGATTATTGCCTTGAACACCGCACACATTTAGATTGGTGTCCAGTGGACCTGT
ATCAAAAAGTTCAAGAAAAAAAAGTATTATCATAATATTATTCCCTCTGTCTTACTAATAAGTCAGTCATGTTTAAATAT
TGCTTCTTCTTGTTTTATATACCCTACTTCTAATTTAATTGATTTTCGACAGTCAATATGCATAGACATATGTTTTGGTC
TAATTCTTAGACACTTGATGCATTACAATAATCTCAATAACAAGGTCCATATGCTCAGTTTCATAACGTTCGCGAATTTT
AAAGATTTTTGTTTTGGTCAGCTTTTTTAGATTTGATAATATTATTCGATTATTATCTTGTGAAATATTATTCCATTATT
ATACTAAGTATAATTTGAGAAAAAGATTACTACAGTATAATTTGAGAAAAAGATTACTACAGTATAATTTGGTTGATTTG
TAAGGAGAAAGGCGATCGATGAGACACTGAGGATCGAACCACATGTAAACGTCACGTGGCTCTTTGCCTTTGATTCAATG
CATGATCTCTCGAGTCTCGACCAAACCAACTTGCCTAATTAATATTCCTCGTACGACTCTTTAATCCCCTTTTTTGTTTG
CTTAAAAAAAAAGATTACAAATTATTTTGTTTGTTGTTTTTTTTTTTGTTTTTTTTAATCCCCTTTGATACAAATTATTT
TGTTATTGTGGAAATTTAACCCAAATTATTTGAAATTCTTTCCCCGACAAGCATCTCTTATTGTGGTTGGTCTAATAGGA
TTAATGGTCGTTTTCGTGAGTGATGTTATCATGAAACAAGTTAATTGAAAAGTGTTCATAATTTGGTTTCCAAAATTTAG
GAGTATGATTAGGTTCAGAGTATCATAAGTTTGTATGTCTTAGTGACAAAGACAAGAATAGGTATACTTACTTTTATGGG
TTAAACCTTTTCATTTTATCAAGCTTTAATTAATTAAAAATCACAGATTGAAAGGGAAATTAAACGAATGACGAGAAAAA
AACAATGTATCTGCTGCTTACCTGAGGTCGGTCATTGGGTTCATTGCATTGATCCTAATATACCAAATTTATGGTTCATA
TTCAATTTTATATTTTTAGCTAGCTCCAACAAAAACAATGTTTCCGTACATTTTCGTTGTCAAAAAAACAAAAGATGATT
CATGACCTCTTAATTAAAGTGAAATCCGGACTCTGACCATTAATTAAGGAAAAAGTAGAGAAACTCCGGTTTGATAAATT
AATTAAATAGAAATTCCGGTTTGACCATTAAAATGAAGAGAAATTCCGGTTTTCAATTTTAGTAACCTTTCCGGTTTTGG
TTGAAACACCCCAACCTTAACCAGAAGCTTTGGATCTGACGTAAAGGGAAAATGTCTAAAACCCTACCGTTCGCCGGTTC
GAATTTTTCAGACAAGGTTTGAACATAAATTCTAATTTCGTTGCTCGACAGCAATCTCGGACCAAGTGGAAACCGAAAAT
GGCGGCGAATGGGTACAGTTTCTAAACTGGATTCACTCTCTTCCGACATTGGTTTGATGAATTGATCTTTAAAGTTGTCA
TTTTTGTTGTTGTTCTTGTCTGGGATTTGATCACAGGCTA
>AT3G59900.1 | chr3:22127041-22130040 FORWARD LENGTH=3000
AAGGTTTAACCCATAAAAGTAAGTATACCTATTCTTGTCTTTGTCACTAAGACATACAAACTTATGATACTCTGAACCTA
ATCATACTCCTAAATTTTGGAAACCAAATTATGAACACTTTTCAATTAACTTGTTTCATGATAACATCACTCACGAAAAC
GACCATTAATCCTATTAGACCAACCACAATAAGAGATGCTTGTCGGGGAAAGAATTTCAAATAATTTGGGTTAAATTTCC
ACAATAACAAAATAATTTGTATCAAAGGGGATTAAAAAAAACAAAAAAAAAAACAACAAACAAAATAATTTGTAATCTTT
TTTTTTAAGCAAACAAAAAAGGGGATTAAAGAGTCGTACGAGGAATATTAATTAGGCAAGTTGGTTTGGTCGAGACTCGA
GAGATCATGCATTGAATCAAAGGCAAAGAGCCACGTGACGTTTACATGTGGTTCGATCCTCAGTGTCTCATCGATCGCCT
TTCTCCTTACAAATCAACCAAATTATACTGTAGTAATCTTTTTCTCAAATTATACTGTAGTAATCTTTTTCTCAAATTAT
ACTTAGTATAATAATGGAATAATATTTCACAAGATAATAATCGAATAATATTATCAAATCTAAAAAAGCTGACCAAAACA
AAAATCTTTAAAATTCGCGAACGTTATGAAACTGAGCATATGGACCTTGTTATTGAGATTATTGTAATGCATCAAGTGTC
TAAGAATTAGACCAAAACATATGTCTATGCATATTGACTGTCGAAAATCAATTAAATTAGAAGTAGGGTATATAAAACAA
GAAGAAGCAATATTTAAACATGACTGACTTATTAGTAAGACAGAGGGAATAATATTATGATAATACTTTTTTTTCTTGAA
CTTTTTGATACAGGTCCACTGGACACCAATCTAAATGTGTGCGGTGTTCAAGGCAATAATCATGCATGGGTTGCCATATA
TACACACCTACATCTTAACTTTCCACCATTATTTACTCATCTAGTCTTCAATAAACAAATTCCATTACTAATTAAAAACG
TACAAATAGAGATGTTTAATCGTAATACTGTATATCTATCCAAGAACAAACACACAAGTGAACTGAATTTTAAACTGATT
AATTCTTTTGTTTCCAAAGAACTTAAAAGGAAGTACTTTTATTTAAATAAAAAATAAATCTTAAACCGCACCAAATAAGT
TTTGGTTACTAGTGTATACATTCAGTGAACATTTTTATGAACCCATATTTTAGTAAAAGTATTCTCTTGATTGTAGAGAC
AAACACTAAACACAAATAAATTGATTTTTTTAGTTGAGCTTATGCTGAGAAGATCCATTTGACAATTTTCTTTCCTTTTT
TTGGTCAACGATTCAAGGAGATCCATTTTCTCATCCCTAAATATACGATTTTCGTATCTGTAGAGTAGGAGTAGAAACTA
GCGGATCTTTCGATATAAACATTCTAAATTATTAATTTAGGGTTTGTCATCCATGCAAAAAACTTTGTTGGTACACGTCA
AATAGTTTAATATCTGAAGCTGCAGTCTTCGTATATTGTTAATTTGGCCTAATTAAAGTAATGCTGCACAATTAATGTGG
ATAACTAGTGTTGTAGTATTGGTAATCTATCAATTCTCCCAAACTACTCATCGGCTTTTTTGTATCTAAAGGCCAGGAAA
AAAACTAATAAAACCACTTGACGTTGTTTCTAAAGGAAATGGCCTATATGTTTCTCAATTCATTGAACCATGAATTATAT
TTATGGGATTAACTATATTTATATATTAAAAGTAACAAGTGATTTCCGACTGAGTTACTAGCGAAGTCTATTTGCTTTAA
TTCATCATTCTGTGAGAATTCATCCTCTGGCGATATAAACATCTTGGCTTTATTAAAAACCATCCTCTCATCAAGACTTC
ACATGCAAAGCGTGTTGTCACGTTACTATGTCCGATCTCCATATACACGTAAATATATAAAAATAGCATCGTGAATTAAT
TTGAAAAACATTCCTAGCTATTTAACTTGGCTTTATATATAGAAATATGAGAGCATATACATATATTGGCCCAACATTTC
CTGGTAGAACAAGCGCATTCACCATATGAAGTGCTTCGAGAAGAACAACACTATGGGTCCTTATTTATCCATAAACATCG
ACAAAATTATTGGTAGGTACGTTAATAAAAATAATTTCCTCATCGCATCAAATATTTGATTATAAAATTTTAAAAATCAA
CCTGTATATTAATAACTGGATGATTCAAAATAAACTAGAAAATTATTTTCTTAAAAATTTATAGAATGGTAAAAAGATGG
TTTTAAAACTCATTTATTTAAATACTACTTACATATTCAGATCAGAGGAGATTGTAGCTTACGTCATATGTTATATAAGT
AAAAGAAATGGTAGAAAAAGTAAGAGAAAAGAAGACCAGGGGAGAAGAACCTTGTGATTGTGGAGGAAGACTAGGCCACA
CGAAATTCAAATCTTTCAAATTCAGCAACTTGCTTCTCCTCACATTTGTCAGCCCCTTTATATAATAAACGTTCCTCTTT
TTCGTCTTTTCAACATATCAGAAAATCCCTAAATTCACTGAACCCTCTTCTCTCTCTTTCTCCCCCCATATCTTCTGATT
CTCCTCCAACTCCTTTATTAATAAATTCTCCTCTTTCATTGCTACTTGTCTTCCTCATTTCCCTACTAGTACTTGTTTCA
CACAGTTTCTTGATCCAACCAAAACCAATACACAAAGCTTCTCAAACTCCTTCACCTCAAAGCTTCTTCCTTTACATCTG
AATCGTTGAGTTAACTCGGATTTGTTCTGCATCCTCTGTTTCTGAATCGTGGGCCATCCTTATTTTGTCTCGAATTCTTC
ACCAATTGCTTCGATCAAGCTGCATTGGTTAACCAGTTGCCCTAAAGATCAGATCTTTGAGCAAAATTTTGTCACTGATC
TTCTAAATCCAAACCAGACACAGCAAAACAACCTCTGTAG
>AT3G59910.1 | chr3:22133034-22136033 REVERSE LENGTH=3000
CAGGGCCTCCATAGGAGTAGCTGGCACCTTTTGAACCTGCAGGAAAATTTTCATCAACAATTTAAGAGTTATCAGCAAAA
TGATATTTTAAAATGTCAGCAACAAATACATCAAATGAGAAGTTTGTACCTTTCCTTTGACGAAAACATAGCTTCCATCA
ACAGCTTTGAAGGACAAATACTTTGTAACATCTGTATGAATAAGGGTACGAACAAGCTTGCCATTTCCCATCATAAACTG
GTCAATGGCATTGAGAGACAAGAGTTAGTAAGTGACATTGATAAGATTAGCATAAAAACAAAACAAATGGCAGCTAGCTA
TAATACCTTAGGCATCATGTCAACATTGTAATCCCGGCTAGCGCCTAAATGCTCAGGAGCCTTCTCTTCTCCCCTGAACT
TCTTCCAAAGCTGATTGAGATTAAGGGAAGTTGATTCTCCACCATAGTAGTCATTCCTGTCCATGTGAAGCACCTACTCG
TCACATCCACAAAACCAATAATCAGATCGCGGGAACACTAAGAGGTCAATGTACATATGTAAAAGCCCCAAAACATTTTC
AATCATCTCCATGCTCAAACTAGACAATCAAATCTCATCATCATTATCAAGATCGAAAACCTGAGCTCAGATCATACAAT
CGGGGAGATCTAATCTAATCTCACCGAGATCCGTTTTTTTGAATCCGGATCAAAGCAATTATGCGAAATTCAATCATGAA
TTCAAAGGTTCAATTGAAAATAAGAGAGAAGAAAAACGAAAAACGAATCGGGGAAAGAGAGGAAGGAGACCTTGACACCA
TCGACGGAAAGGAGACCGCTGAGGATACACTCCTTGAGACCGGTGCCGAGAACAATAACCTCGTACTCTTCATCCATGGC
TGATTTTCGTAGAGCAAACGAGAAAGAGAGAGATCGATGAACGTAGAGAAATGAGTTTGGGAGATCGTCGTGGGAGATCA
GTGACGAAGAAGTCTATTAGAAGAAGCAAAAAAATAGAGATGCCTTGTTTCTCGAATGGCTAATAAATTTTTTGATGGCA
TAATCGTAAAAGAACATACATATGTACCCAATATCGACTAATAAATATTAACCAATAATATAATTGTTTTCCCCTATAAT
ACAAATACATCTAAACTGGATTTTTATCAGCGAAATGCCTTTAAATGTATATTTTTGGGTCGACATTTCAATTATTGTTG
TAAAATTATAGCTCTACAAGAATATATGAAAAGTGATATATTTAAAAGAAATTGGAAGTTGTCAAATGCATACAAACCAA
CTAATTTAAAAACTCAATTATGATTTTTCAGAAACTCAATCAACAAAGTATGCAAATATTAGTATTTTAAAAAAAAAATG
AAGAAATGTAGGATATATTTTTTTTTTATTAAGAATTATACATATTTGCAGTTTCGAACTTCCCACATCTTGGTCAGGTT
TGCCCGTAAGCAACTCAGTTGCAAGTCATTTTCGCATATTACAATAACAATAAATAAAAGACTAAGTATATATAGCATTA
TTAAAATCGAGATGATGATAACAATTTTTTTAATAAACTAGTTGTAATAACTTCAAAAGCAAATCATTTTCCGATTGATG
TTGATACTTAATAGTTTTAAATAAAAGTTATATACTGTATTTTTATGCAAGCTTACACGCATTATAGATGATTTTTATTT
ATGACTTTAATTATTCAAATAATTGTGAGCTTATGTTAGCATCTACTATTACATCATCATTCATTCAATATGTAACAGAG
ATAGTTACATATGTTTACCAGTCATTGAAACGCGTTTAGTAGTCGATGCATATATTATATTGGGGTTTTTAACTCGAATT
TGTAGTATATGTGTTGTTAATTTGTTGTGTTGTTAATTTGTTATTTACTACAAATCCAATGACTTATAAAGAGTCTTCGA
ATCTCAACTTTCTTTACTTGTTTATAGCTGAAGACCGATCCTTATCGTCCTCTTATTTATATGATGATTTGTTTTACTTT
TTCCTTCTTAATGTAATAATAACCACTAAACAAAGAAGTAAAAAGACCCGAGTCTTTTAAACTACAGAAATAGAAAGGAA
AAAAATGTTAGTGATGCAATATAGATAGAATAAAAATAAGAAATGTTTTTGTATAGTTGACGCAACTTATTTAAAATCTA
ATTTCTAAAGGGACAACAAAAAAATGAGAACACTTATAAGTTGAATGATTCCTAAAAATAATTCCAAGTCTTTTTGTCTC
CTCCATATGATTTGTAGTCATTAGTTTGAGTTCCCCTCCCATAGATTCTGAATTACAATGGGAGATTAACAGCGACAGAA
AGAAGAGAGAATCTATAATTAGAATTTAATCAACTAAAGATTCGACAAATGTTAATAAATCAAGAGAATATTTTTGTATT
AAAAAGCAGTACTTTTGTCAAATAAAAATAAAAAAACAGAACCCGATGCACAGGGTTTTTCTCAGCCTCTCTTTCTCTTT
CTCTCTCTCTGTCTCAATGGAACTCTTGTCCAGGTTTCACCATTTTCTCTCTCTCTTTTTCTCTTCTATGGTTCATGTGC
TGCTTCTTTTGTATAACGCTAATTTCGTTGTTCTTCGCTCTTTTCTGATGCTCGATTCGTTTTTTTCTGATCGGGTGTCC
GATTTCGTGTTCACTGTTAATCGAATTGATAGATTTCCGTTTGCTGATGATGATGATTTATTGTTTCATTTTTAGGGTTT
GTTGTTGATTTCCTATGCCCATGGTCAAGAGATAGTGCGTTTAAGAGAAGGCATCGAGGATTTACGCTGATTAGAATGAA
CTGTGTTGGTGGATTTTGATAGGGATCAGTTCCGGGTTTTGAGTTTTGGCCTTTGGTTTTGTAGATTTCGATGATGCAAG
GATTGGATTTGCTATATACTTTGTTTAGTGTGTGGTCTGTTGTGCGGATAGCTTTTGGATGAATAAGCTTTGTGTGCTTC
TTTTTTTAGTTTGATTTGGAAAGTCACAGACTTGACAAGG
>AT3G59910.2 | chr3:22133034-22136033 REVERSE LENGTH=3000
CAGGGCCTCCATAGGAGTAGCTGGCACCTTTTGAACCTGCAGGAAAATTTTCATCAACAATTTAAGAGTTATCAGCAAAA
TGATATTTTAAAATGTCAGCAACAAATACATCAAATGAGAAGTTTGTACCTTTCCTTTGACGAAAACATAGCTTCCATCA
ACAGCTTTGAAGGACAAATACTTTGTAACATCTGTATGAATAAGGGTACGAACAAGCTTGCCATTTCCCATCATAAACTG
GTCAATGGCATTGAGAGACAAGAGTTAGTAAGTGACATTGATAAGATTAGCATAAAAACAAAACAAATGGCAGCTAGCTA
TAATACCTTAGGCATCATGTCAACATTGTAATCCCGGCTAGCGCCTAAATGCTCAGGAGCCTTCTCTTCTCCCCTGAACT
TCTTCCAAAGCTGATTGAGATTAAGGGAAGTTGATTCTCCACCATAGTAGTCATTCCTGTCCATGTGAAGCACCTACTCG
TCACATCCACAAAACCAATAATCAGATCGCGGGAACACTAAGAGGTCAATGTACATATGTAAAAGCCCCAAAACATTTTC
AATCATCTCCATGCTCAAACTAGACAATCAAATCTCATCATCATTATCAAGATCGAAAACCTGAGCTCAGATCATACAAT
CGGGGAGATCTAATCTAATCTCACCGAGATCCGTTTTTTTGAATCCGGATCAAAGCAATTATGCGAAATTCAATCATGAA
TTCAAAGGTTCAATTGAAAATAAGAGAGAAGAAAAACGAAAAACGAATCGGGGAAAGAGAGGAAGGAGACCTTGACACCA
TCGACGGAAAGGAGACCGCTGAGGATACACTCCTTGAGACCGGTGCCGAGAACAATAACCTCGTACTCTTCATCCATGGC
TGATTTTCGTAGAGCAAACGAGAAAGAGAGAGATCGATGAACGTAGAGAAATGAGTTTGGGAGATCGTCGTGGGAGATCA
GTGACGAAGAAGTCTATTAGAAGAAGCAAAAAAATAGAGATGCCTTGTTTCTCGAATGGCTAATAAATTTTTTGATGGCA
TAATCGTAAAAGAACATACATATGTACCCAATATCGACTAATAAATATTAACCAATAATATAATTGTTTTCCCCTATAAT
ACAAATACATCTAAACTGGATTTTTATCAGCGAAATGCCTTTAAATGTATATTTTTGGGTCGACATTTCAATTATTGTTG
TAAAATTATAGCTCTACAAGAATATATGAAAAGTGATATATTTAAAAGAAATTGGAAGTTGTCAAATGCATACAAACCAA
CTAATTTAAAAACTCAATTATGATTTTTCAGAAACTCAATCAACAAAGTATGCAAATATTAGTATTTTAAAAAAAAAATG
AAGAAATGTAGGATATATTTTTTTTTTATTAAGAATTATACATATTTGCAGTTTCGAACTTCCCACATCTTGGTCAGGTT
TGCCCGTAAGCAACTCAGTTGCAAGTCATTTTCGCATATTACAATAACAATAAATAAAAGACTAAGTATATATAGCATTA
TTAAAATCGAGATGATGATAACAATTTTTTTAATAAACTAGTTGTAATAACTTCAAAAGCAAATCATTTTCCGATTGATG
TTGATACTTAATAGTTTTAAATAAAAGTTATATACTGTATTTTTATGCAAGCTTACACGCATTATAGATGATTTTTATTT
ATGACTTTAATTATTCAAATAATTGTGAGCTTATGTTAGCATCTACTATTACATCATCATTCATTCAATATGTAACAGAG
ATAGTTACATATGTTTACCAGTCATTGAAACGCGTTTAGTAGTCGATGCATATATTATATTGGGGTTTTTAACTCGAATT
TGTAGTATATGTGTTGTTAATTTGTTGTGTTGTTAATTTGTTATTTACTACAAATCCAATGACTTATAAAGAGTCTTCGA
ATCTCAACTTTCTTTACTTGTTTATAGCTGAAGACCGATCCTTATCGTCCTCTTATTTATATGATGATTTGTTTTACTTT
TTCCTTCTTAATGTAATAATAACCACTAAACAAAGAAGTAAAAAGACCCGAGTCTTTTAAACTACAGAAATAGAAAGGAA
AAAAATGTTAGTGATGCAATATAGATAGAATAAAAATAAGAAATGTTTTTGTATAGTTGACGCAACTTATTTAAAATCTA
ATTTCTAAAGGGACAACAAAAAAATGAGAACACTTATAAGTTGAATGATTCCTAAAAATAATTCCAAGTCTTTTTGTCTC
CTCCATATGATTTGTAGTCATTAGTTTGAGTTCCCCTCCCATAGATTCTGAATTACAATGGGAGATTAACAGCGACAGAA
AGAAGAGAGAATCTATAATTAGAATTTAATCAACTAAAGATTCGACAAATGTTAATAAATCAAGAGAATATTTTTGTATT
AAAAAGCAGTACTTTTGTCAAATAAAAATAAAAAAACAGAACCCGATGCACAGGGTTTTTCTCAGCCTCTCTTTCTCTTT
CTCTCTCTCTGTCTCAATGGAACTCTTGTCCAGGTTTCACCATTTTCTCTCTCTCTTTTTCTCTTCTATGGTTCATGTGC
TGCTTCTTTTGTATAACGCTAATTTCGTTGTTCTTCGCTCTTTTCTGATGCTCGATTCGTTTTTTTCTGATCGGGTGTCC
GATTTCGTGTTCACTGTTAATCGAATTGATAGATTTCCGTTTGCTGATGATGATGATTTATTGTTTCATTTTTAGGGTTT
GTTGTTGATTTCCTATGCCCATGGTCAAGAGATAGTGCGTTTAAGAGAAGGCATCGAGGATTTACGCTGATTAGAATGAA
CTGTGTTGGTGGATTTTGATAGGGATCAGTTCCGGGTTTTGAGTTTTGGCCTTTGGTTTTGTAGATTTCGATGATGCAAG
GATTGGATTTGCTATATACTTTGTTTAGTGTGTGGTCTGTTGTGCGGATAGCTTTTGGATGAATAAGCTTTGTGTGCTTC
TTTTTTTAGTTTGATTTGGAAAGTCACAGACTTGACAAGG
>AT3G59920.1 | chr3:22132157-22135156 FORWARD LENGTH=3000
CGGAATTGTTTTGTCTATGACATTTAGTAACATCAGCGCCCACAAATACTAGCAGTGTCATTTGATTATCCTGACAACCA
ATTACATACAGATATAACCAAACACTATAACCAGTAAGGAAAAATTTGTGCAGCTACAAATATACCTAAGGTTCCCGTGA
GTGAAGCAAAATAAAAAGAAACAGGGAAAAATAGAAACAGCCAACCAGTCTAAGCACCCCAAATCTGCTTTAGAATTATA
CTTAAAGAGAAATTAAAAGATTGCATGATTACCTTTGAGCCATAACAGTTACTGTATCAGAAAGACTCATTGTCCGGCTC
TGGCAAGCAGAGACACAAGAAGCGAGAAACGAAGTCCTAAGAGTAGCTCTAGTAAAGTCATGAGCACCATGACATATGAT
CTTCTTAATCAATCCGGTGATCCCCTGAAACTCAGGCTTTGTACTCAAGAACCAAACTGAATCTAGACCAACACACAACA
AATCATTTAAAGTCTGAGGATCAGCCAACTGAATCAATCTCTCAGCAAGTTCCCAATCCAGTGAGGTAACAGCGCCTTGG
AAGAGCCGTCCCAACTCAATTCTTTCTTGCCTATTAAGCTTTTTCTGCTGCTCAATATTTTCCTTCTCAACGAGATCATC
ATCCCCTTTAAAATTTAGTTTCTTAGCACTACAACCACAGCATTCTCCCGAATTAGTTCCAGCTGAATCCTTTCCTATTA
AAGGTGCCTCTCTCGAAAAAACCACTTTACTCCCCTCGCCTCCTTCAAATTTCTGAGATGAAGCAATGGTTTCAGTTTTC
ATCTCGGAACAGAAAGGCTCATCAGGGTACATCTGATCACTTAAATTAATGGTATCACACACACCTTCTTTCTCCATCCT
TGTCAAGTCTGTGACTTTCCAAATCAAACTAAAAAAAGAAGCACACAAAGCTTATTCATCCAAAAGCTATCCGCACAACA
GACCACACACTAAACAAAGTATATAGCAAATCCAATCCTTGCATCATCGAAATCTACAAAACCAAAGGCCAAAACTCAAA
ACCCGGAACTGATCCCTATCAAAATCCACCAACACAGTTCATTCTAATCAGCGTAAATCCTCGATGCCTTCTCTTAAACG
CACTATCTCTTGACCATGGGCATAGGAAATCAACAACAAACCCTAAAAATGAAACAATAAATCATCATCATCAGCAAACG
GAAATCTATCAATTCGATTAACAGTGAACACGAAATCGGACACCCGATCAGAAAAAAACGAATCGAGCATCAGAAAAGAG
CGAAGAACAACGAAATTAGCGTTATACAAAAGAAGCAGCACATGAACCATAGAAGAGAAAAAGAGAGAGAGAAAATGGTG
AAACCTGGACAAGAGTTCCATTGAGACAGAGAGAGAGAAAGAGAAAGAGAGGCTGAGAAAAACCCTGTGCATCGGGTTCT
GTTTTTTTATTTTTATTTGACAAAAGTACTGCTTTTTAATACAAAAATATTCTCTTGATTTATTAACATTTGTCGAATCT
TTAGTTGATTAAATTCTAATTATAGATTCTCTCTTCTTTCTGTCGCTGTTAATCTCCCATTGTAATTCAGAATCTATGGG
AGGGGAACTCAAACTAATGACTACAAATCATATGGAGGAGACAAAAAGACTTGGAATTATTTTTAGGAATCATTCAACTT
ATAAGTGTTCTCATTTTTTTGTTGTCCCTTTAGAAATTAGATTTTAAATAAGTTGCGTCAACTATACAAAAACATTTCTT
ATTTTTATTCTATCTATATTGCATCACTAACATTTTTTTCCTTTCTATTTCTGTAGTTTAAAAGACTCGGGTCTTTTTAC
TTCTTTGTTTAGTGGTTATTATTACATTAAGAAGGAAAAAGTAAAACAAATCATCATATAAATAAGAGGACGATAAGGAT
CGGTCTTCAGCTATAAACAAGTAAAGAAAGTTGAGATTCGAAGACTCTTTATAAGTCATTGGATTTGTAGTAAATAACAA
ATTAACAACACAACAAATTAACAACACATATACTACAAATTCGAGTTAAAAACCCCAATATAATATATGCATCGACTACT
AAACGCGTTTCAATGACTGGTAAACATATGTAACTATCTCTGTTACATATTGAATGAATGATGATGTAATAGTAGATGCT
AACATAAGCTCACAATTATTTGAATAATTAAAGTCATAAATAAAAATCATCTATAATGCGTGTAAGCTTGCATAAAAATA
CAGTATATAACTTTTATTTAAAACTATTAAGTATCAACATCAATCGGAAAATGATTTGCTTTTGAAGTTATTACAACTAG
TTTATTAAAAAAATTGTTATCATCATCTCGATTTTAATAATGCTATATATACTTAGTCTTTTATTTATTGTTATTGTAAT
ATGCGAAAATGACTTGCAACTGAGTTGCTTACGGGCAAACCTGACCAAGATGTGGGAAGTTCGAAACTGCAAATATGTAT
AATTCTTAATAAAAAAAAAATATATCCTACATTTCTTCATTTTTTTTTTAAAATACTAATATTTGCATACTTTGTTGATT
GAGTTTCTGAAAAATCATAATTGAGTTTTTAAATTAGTTGGTTTGTATGCATTTGACAACTTCCAATTTCTTTTAAATAT
ATCACTTTTCATATATTCTTGTAGAGCTATAATTTTACAACAATAATTGAAATGTCGACCCAAAAATATACATTTAAAGG
CATTTCGCTGATAAAAATCCAGTTTAGATGTATTTGTATTATAGGGGAAAACAATTATATTATTGGTTAATATTTATTAG
TCGATATTGGGTACATATGTATGTTCTTTTACGATTATGCCATCAAAAAATTTATTAGCCATTCGAGAAACAAGGCATCT
CTATTTTTTTGCTTCTTCTAATAGACTTCTTCGTCACTGATCTCCCACGACGATCTCCCAAACTCATTTCTCTACGTTCA
TCGATCTCTCTCTTTCTCGTTTGCTCTACGAAAATCAGCC
>AT3G59930.1 | chr3:22140128-22143127 REVERSE LENGTH=3000
TTGATGGAAGAATGAAACTGAAAAGGAACTCTAACCAAACACTCAATTGCTAATTCCTCTGGTAACCCTGGGATTAAATC
TCCTCTAATCTCACCTGATTTCTTCTTTGACACTCCCATTAGTTATTACCTAATTAGAGCTACGAGACACTAACAGATTG
TGAAGATAAAAGAATCTATGATTTGGATAGATCGGAAACTGTAAGAGACACTGAAGGAGATGCTATTGGTAAGAGAAGTG
GCAAAGAGGCTTTTATAACAAAGAAGATAAAGAAGACACTGAACAAAACGGTCCCTAGATAATTATCGTCTTTTCTTCTT
CTATTATTATCACTTATTTTGTTATAGATATTTTCCGAAAACAAACAAACAAGAATACAGTAAAATTACGAATTCAAACC
AATAGTGTGATCTAGACACTCGACAAGTAGTCTACACATAATTTAAAAATGCTAGTATTGTTCAATTTGGATCACACAAA
AAACTACAGGATAGGGCGGACAATCCAAAATGGACAATGTTTAAAAATTTGCACTTACAGAAAACGACAAATGTAAACGC
ATTTAATTAGTCGGCGAATATGGCAAATTTTATTTTGTATGGATCGATAATCTCTCTTGAATAAATCTTTTGAATGACTA
GTAAAATTATTCATATAAATCTTAATTGAAGGACCACATAAAAATATTTCTTCAAGTTAATAGATTTGTATTTTCAGATT
TAAGTAAAAAGGCATTCAATTATGTAAAAATTGCCGTGAGGGATTTGATTCACTCAAACTCGTACGAGAAGAGAACTATC
ATGTTATAATATTTCAATTTAAAGATAACTATTGGATAATAAAAATAGGTTCTAGAAGAAAGTCCATGTGGATACGATGA
CTTATCTTCTTTCTTATCCGAACTATCAGTACGGTGACACATGGACCATGCACCGTCGTCGTTACGTCCCCCTCAATTTC
CCCTAAATAAATATCATCATCTACTTCAATAATGTTATGTATGATCCAAATATCCAAGTAAATATCATTACCATTTAACG
AATTAACAATACAGTTTTACAGTGACGTAATTCTCATTTGTAAGAAGAGCAAGCCTTTTAAAATTCAGGTATCCTCGAGG
TTTTATCTTTTTATATTATATTAGGGCACACATACCACTTCATTTAAGTATAACTTTGCTCTAAGAAAACTGATTGAGCC
AAAACGAAACAAACCCAAACGATGCGGGGATGAAGTGGCAATGAACATTATCCAAAATGCAATGAATAATGTCCAAAATA
ATGCAATTGAATAACGAGTGTGGTGGGATCATAAGGTGTGACAACATTAAAAGACATGATCCTTTTCAGCCAATCCCTAA
CTCCTACCATCTGCCAACCTGTTCTTTATTTCTCCTCCCTGATGATCTATTCCATTACGATACGTACGTCTCTTATAAAC
GTGCTTATTACAAACGTACGTATCTTTTTTTTTGTTTTTCTGATAAAGATTTACAAACGTAAATTGAAACGGTTTCGTGC
CCTGTTTTAAACATGGTTCATGTACAATTACTTATTATTTTCCAAGCTTATTAACAAATTAAGCTTACATTATGTTTTCC
GATTTATATATTAGTTTATCATTTCATTCGCTTTTCTGTTTATGACTAGTATTTTTTCGCAATTGTTTAGTGTGTTAACA
TTTATTAGTAAATTAATTCCCTAATTTATTTGATATATGTTTGACATATAAGAAAAAATGTTATATCAACGTTAGAGGGA
AAATCAGGTCTTGTCTTTATCTCGTTGTTTAAGACGGATGAGGAAAACAGTTGATATTCATAACATTTTGAAAGAACATA
ACCCAAATTAGTAGTATATTTCTATTTTAGTTCGTTGAAGAAACTGGATTTATTTCTCGAAATATTACTAAATCGAAAAA
AGAAATGAAAACGTGCACATGTTGTTATAGTGTTTAACACTGATAAATTTCAGTTTTACCTTCTTCCTTTTTTTAAGGAG
TCTAGCATGACAAGAGATCTTTGTTATCATTCGGAATATGAACGTATTATAAGAAAATGATTGTATTCAAAAATAGAATA
ATAAATAAATAAACGAGAAATGAGCTGTGCTTTCTAGAAGAACATCGATATCTCTTTTTCGTATTTTTCGTCTTTAAGGC
TGGAAACAAACGAAGGCGTACTCCTACGCCTCAAATCTTTCATGCCTTTTGGCTTTTCCCAATTAAGATTATACATACTA
TTTAGCAAACAAAACAATGGTAGTAGCAATTAATCCAACAAAATAAGAATTTTTAGAAACGTAAGTATTCCTCCAAAAAA
GATAAAATAGGTGATTAGTTTACCTTGCCAGACAACTAAATAAAATTAATGTGAAACTTAAGATAAAAGGCAGACGAGAT
TTTTTAGGTTCTGTGAAGACAAATCCCTTTCTATTTCGTTTTGACATGCATAGAAGTTAACACATACTACGGAAATGCTA
AAAAAACGAGATAGTGTCGCCATGATAACTGCAATGCTGCTGAAACCCTCAACTTTATTAATGAACTAATGAAGCCAAAT
CATTTTTATTTTATGATTAAAAAGTTGCCAAGATTCGTGCTCACTCTGTCAAAGACAACAACTTTATCATTTTTCAAACA
ATAGTTGATTAAACTAAACTAAAAATGGGTATACAAAATGAGTTACAACGATAAAGACAACAACGACTTTCCCTTTGTTT
GATTATTTAAAACAAGTCCGTGATAAGAAGAAGATCCCACTAATGGAAAATAAAATGTTATAAAAACTGGCGGCAATACA
CAATTGTGGCGACATTATGAACTTGCTCAATAAGGGAAAACTTTAAAGAAAAGAGGGAGAGATTAAACAATTACAACAAA
TCTACCAAACTTTTGACTATAAATAGATCACTACACATGTGGATTTGTCTCATCGAAGTAAAGTTTATTAAATTGAAAGA
GCAAAAAAAGAAGTCTTACTAAACGCAAAGCATTAAAGAA
>AT3G59940.1 | chr3:22140009-22143008 FORWARD LENGTH=3000
GCATATACATATACACACAAAGTATAATAGAGATTAGAGAATATATTCGTACCGGTGGAAGCCACCAAAAGAACCAGCAA
GAGAACGGTGAAGCTAACGGAGTTGAGGTTCTTTGCCATTTCTTTAATGCTTTGCGTTTAGTAAGACTTCTTTTTTTGCT
CTTTCAATTTAATAAACTTTACTTCGATGAGACAAATCCACATGTGTAGTGATCTATTTATAGTCAAAAGTTTGGTAGAT
TTGTTGTAATTGTTTAATCTCTCCCTCTTTTCTTTAAAGTTTTCCCTTATTGAGCAAGTTCATAATGTCGCCACAATTGT
GTATTGCCGCCAGTTTTTATAACATTTTATTTTCCATTAGTGGGATCTTCTTCTTATCACGGACTTGTTTTAAATAATCA
AACAAAGGGAAAGTCGTTGTTGTCTTTATCGTTGTAACTCATTTTGTATACCCATTTTTAGTTTAGTTTAATCAACTATT
GTTTGAAAAATGATAAAGTTGTTGTCTTTGACAGAGTGAGCACGAATCTTGGCAACTTTTTAATCATAAAATAAAAATGA
TTTGGCTTCATTAGTTCATTAATAAAGTTGAGGGTTTCAGCAGCATTGCAGTTATCATGGCGACACTATCTCGTTTTTTT
AGCATTTCCGTAGTATGTGTTAACTTCTATGCATGTCAAAACGAAATAGAAAGGGATTTGTCTTCACAGAACCTAAAAAA
TCTCGTCTGCCTTTTATCTTAAGTTTCACATTAATTTTATTTAGTTGTCTGGCAAGGTAAACTAATCACCTATTTTATCT
TTTTTGGAGGAATACTTACGTTTCTAAAAATTCTTATTTTGTTGGATTAATTGCTACTACCATTGTTTTGTTTGCTAAAT
AGTATGTATAATCTTAATTGGGAAAAGCCAAAAGGCATGAAAGATTTGAGGCGTAGGAGTACGCCTTCGTTTGTTTCCAG
CCTTAAAGACGAAAAATACGAAAAAGAGATATCGATGTTCTTCTAGAAAGCACAGCTCATTTCTCGTTTATTTATTTATT
ATTCTATTTTTGAATACAATCATTTTCTTATAATACGTTCATATTCCGAATGATAACAAAGATCTCTTGTCATGCTAGAC
TCCTTAAAAAAAGGAAGAAGGTAAAACTGAAATTTATCAGTGTTAAACACTATAACAACATGTGCACGTTTTCATTTCTT
TTTTCGATTTAGTAATATTTCGAGAAATAAATCCAGTTTCTTCAACGAACTAAAATAGAAATATACTACTAATTTGGGTT
ATGTTCTTTCAAAATGTTATGAATATCAACTGTTTTCCTCATCCGTCTTAAACAACGAGATAAAGACAAGACCTGATTTT
CCCTCTAACGTTGATATAACATTTTTTCTTATATGTCAAACATATATCAAATAAATTAGGGAATTAATTTACTAATAAAT
GTTAACACACTAAACAATTGCGAAAAAATACTAGTCATAAACAGAAAAGCGAATGAAATGATAAACTAATATATAAATCG
GAAAACATAATGTAAGCTTAATTTGTTAATAAGCTTGGAAAATAATAAGTAATTGTACATGAACCATGTTTAAAACAGGG
CACGAAACCGTTTCAATTTACGTTTGTAAATCTTTATCAGAAAAACAAAAAAAAAGATACGTACGTTTGTAATAAGCACG
TTTATAAGAGACGTACGTATCGTAATGGAATAGATCATCAGGGAGGAGAAATAAAGAACAGGTTGGCAGATGGTAGGAGT
TAGGGATTGGCTGAAAAGGATCATGTCTTTTAATGTTGTCACACCTTATGATCCCACCACACTCGTTATTCAATTGCATT
ATTTTGGACATTATTCATTGCATTTTGGATAATGTTCATTGCCACTTCATCCCCGCATCGTTTGGGTTTGTTTCGTTTTG
GCTCAATCAGTTTTCTTAGAGCAAAGTTATACTTAAATGAAGTGGTATGTGTGCCCTAATATAATATAAAAAGATAAAAC
CTCGAGGATACCTGAATTTTAAAAGGCTTGCTCTTCTTACAAATGAGAATTACGTCACTGTAAAACTGTATTGTTAATTC
GTTAAATGGTAATGATATTTACTTGGATATTTGGATCATACATAACATTATTGAAGTAGATGATGATATTTATTTAGGGG
AAATTGAGGGGGACGTAACGACGACGGTGCATGGTCCATGTGTCACCGTACTGATAGTTCGGATAAGAAAGAAGATAAGT
CATCGTATCCACATGGACTTTCTTCTAGAACCTATTTTTATTATCCAATAGTTATCTTTAAATTGAAATATTATAACATG
ATAGTTCTCTTCTCGTACGAGTTTGAGTGAATCAAATCCCTCACGGCAATTTTTACATAATTGAATGCCTTTTTACTTAA
ATCTGAAAATACAAATCTATTAACTTGAAGAAATATTTTTATGTGGTCCTTCAATTAAGATTTATATGAATAATTTTACT
AGTCATTCAAAAGATTTATTCAAGAGAGATTATCGATCCATACAAAATAAAATTTGCCATATTCGCCGACTAATTAAATG
CGTTTACATTTGTCGTTTTCTGTAAGTGCAAATTTTTAAACATTGTCCATTTTGGATTGTCCGCCCTATCCTGTAGTTTT
TTGTGTGATCCAAATTGAACAATACTAGCATTTTTAAATTATGTGTAGACTACTTGTCGAGTGTCTAGATCACACTATTG
GTTTGAATTCGTAATTTTACTGTATTCTTGTTTGTTTGTTTTCGGAAAATATCTATAACAAAATAAGTGATAATAATAGA
AGAAGAAAAGACGATAATTATCTAGGGACCGTTTTGTTCAGTGTCTTCTTTATCTTCTTTGTTATAAAAGCCTCTTTGCC
ACTTCTCTTACCAATAGCATCTCCTTCAGTGTCTCTTACAGTTTCCGATCTATCCAAATCATAGATTCTTTTATCTTCAC
AATCTGTTAGTGTCTCGTAGCTCTAATTAGGTAATAACTA
>AT3G59950.4 | chr3:22146630-22149629 REVERSE LENGTH=3000
TATTAGTATCACACAACTAAACATTTACATTCAAATACTTTATTGTTGTGATGCAAGGAAATGTTCTTACTGGTAATCGT
AAGTCAACTGCTCGCCTTTGTTTATGAAACGGGTAGCAAAAATGCCGATTCTTGTCTCGCCATCAATTATCCTAAATGGG
AACAAAAAGGTTCATGATCTATAACTTTGCTCAATTGTTTTGAACAGAAGAAAAGTGAGAAGATGGATAATAAGTTACAA
ACGAACCATTTCTGCATCTCTGTGTTAGGACTGCAGCTGTGATTGATGTATCTTGATTTATTACCCTTGTGAGTAGCATC
AATCACCATGTTCCAGTTTATCTGACACAAATAGAAATTTGTCTCGACCTTATGATTCAGCTTCCAAAGCCTTTCTTCAC
AAATCTTGTCGTCAATAACTACAATAAGAAATGGATATAAGAAGATTGATAAGAGTAAGCAGAGTAATCACAACAGTACT
CTAACTATATATGAGAAACCAAAGGTAATAACATCACCTTCTCCCACATATTCAATGATAAACTCTCCTGAGTTGATATC
TTCATCTGCTACAATCCCATATCCACATTTCTCTGTCTGCAAGCAACAACTTATTCAACTAACGTTGAAAATGCATTCTT
TATATAAGACAACAAATTGTAATAAACCAACCTGAACTAACTTCATCTTCTTGATATGTCGTTGTTGGAACGGCTTGTTG
GTGCATTCACTACTGCATTTGCAACTAGACGAACAGCTTGAGAGTAGAATCCTATACATCAAGGAAAAAACCAACAATAC
ATCAACAATCAGAACCAATGCCGCCACGAATATTTAGTCAGACAAGTACTTGTGATCAGATATGGAACATACCCACAATT
GCAATCGCTGCCACAAAGAGTTGAAGAACCAGGATCCAAGGAGCAAGAACAGAATATGCCATGATCCTTAACTTTCTTCT
TGAGTTTCTTCTTCAAGTATATATCTTAAAACCAAGCTCGTCATGTGAAAACAAATAATATTCCACAGTTTTGTATGACA
AAAAAAAATAGCATCTTGTGACAACAGAAAAGGATACTGCGCTTGATGAAGATAGGCTTCACATTATTCAACCGATCCGG
AGATTCAAGTTTCTCCAATTCCCCAATCTGCTTTTTTAACTTCCTCAACGACTTCCTGATTTGATTCCGATCGGAACCCT
GAAATCAGAGAAAAACTAAGATCATACGAGAAATAATTTCATAAAGAGAAGAAATGAAGATTGTGAATCGAACGTAACCT
TCTTCGAGGAAGACATGGCAATAGACCGGATTAATTGGGAAAGATCTAAATTTGATGTTGAAACTTTTCAAAGCCTAATA
TTTGAAGAGAAGAAGAAGACGAGGATGATGATGAATTTGTAGTGGCGGATCCGATTTGCAGAGAGTGAAAAGACGTAACG
GAGAAAGAGCGGCAGTTGCTGTTTTTCCTTTTGAGGATTTTGAAATCCTTCTGCGCAAAAGGCAATAAATCGGCTTAAAA
GGGTAAAAGAGTAATATCGATTTATTTCCATTCATCCGTTTAAAGACATAAATGGGCTTCAGATTTTTGGACTGGCCCAA
TACAATCAAACCCATTTTGTTTTTGGTAACAAAATAATTAATTTATTACTAGTCATTTGCATTTATTCCAGACAGTTATA
TCATTCACAATTGGTAACTAAATAATTACTCCTTTTTACCGTAAAATTGATATTCTGTATATCAAGATATTCAACGCACA
AGGAATTTTTTTGAACAATATATTCGATTTGCTTTACTTGGTTTAAGTCGCCGGTAAAATTTATTTGGTTTAAGTCGCCG
GTTTAATTTAGTTTAACACTGATACATTTGACAAATACGAACTAGTGACAAAATTATACTGCCAATGGAAAAACATATTC
GAAGCTAATATAAAATGTAATGATCCATATTCGAAGCTTAAAAGATATAATTACGTAAAATAGAGAAGAGAGAGAGAGAG
AACACGAAACTTTTATTTCGTAAGGTTACACGAAATCGATCTTCCGCAATTCAAACTTCGTCTCCGTTAATTCGCACTCT
CGTTCTCGTCTTCGTCGCCGGAGGTCGTATCAAGTCAGCCTCAACGATCCGATTTGTTTTTTCAGGTGATCTATCTTTAT
ATTCTGCTAGAAATTCCAAAAGTTGTGAAAATTTCGTTCCTCGGATCGGATTATGAAACTCTCTGCGTTTGTTTAGTGAT
TAATCGAGCTCTTACTCTTGTTCCTTTTGATTCTTATGCTTTCTGGTGTATATATACGAGATTTTAGTTGCCAATTTTAT
AGTTGACTGATTGATCATTTGAGATTACTGTAGAGATCCGCCCTGGAGAAATTGCGTCGGAGTTCTTTTACTTATTGCAT
GATTGTGTCTCGAATTTCTATTGCTGCTGTGGATTTCTTCATTTTCGAGATTGTGCATATCGGATTCGAGTACCTTTATC
TTACTCGTTGTGTTCATTAGATCATCTTTGATTCCTAAATTCGATTTTTGGGGCATATTGAAATGGAGTGTAATAGTGAG
ATTATAGAAGATAATGCATTAGCTCACTTTGAGAAGTAATTATTAGAGGTATCTCTGTTCAATTTTAGCCTGATCTATTT
TTATCTCTTATGCTTTATTATTGCAGACAAAGGTTGATTCTCTGGGTATGAGTTTTCTTCTATGAGACAGACATGTTGTA
TTTGGTGCTTAATGACTAGGTAATGAAGGCTATATGTGATAGATTTGTTCCTTCAAAATGTTCTTCATCAAGCACAAGTG
AAAAGCGTGATATATCATCCCCGACATCTCTAGTTTCAGATTCCGCGTCTAGTGATAACAAGTCAAACTTGACGTTATGC
TCGGATGTGGTTGCCTCTTCCTCCCCAGTTTCTCAACTGTGTAGGGAAGCTTCAACTTCAGGGCATAACCCAGTTTGCAC
CACACATAGTAGTTGGACAGTTATTTTAAAAACAGCTTCT
>AT3G59950.1 | chr3:22146888-22149887 REVERSE LENGTH=3000
CCCTCGAGTTTTTCCCTAACCATATGTTTGAAAGGACAAGTTACTGTTTAGCAATCACAGGATGACTAAAAAAAAGTAAG
GCAAAGCTCAAATTTACCTTGGGCGTTTTCCAGGTCACTTTACATGCCACTGGCTTCACAGCTTCTTCTAAGGTTGTGTT
CTTAGTTTTGCAAGGTTTTGCACCTAGCTTTTTTCTGCAACACACTGCACCACAGTAGCAATCTTGATCTGCACCAAACT
GAACAAACCTGCTATATTTATTAGTATCACACAACTAAACATTTACATTCAAATACTTTATTGTTGTGATGCAAGGAAAT
GTTCTTACTGGTAATCGTAAGTCAACTGCTCGCCTTTGTTTATGAAACGGGTAGCAAAAATGCCGATTCTTGTCTCGCCA
TCAATTATCCTAAATGGGAACAAAAAGGTTCATGATCTATAACTTTGCTCAATTGTTTTGAACAGAAGAAAAGTGAGAAG
ATGGATAATAAGTTACAAACGAACCATTTCTGCATCTCTGTGTTAGGACTGCAGCTGTGATTGATGTATCTTGATTTATT
ACCCTTGTGAGTAGCATCAATCACCATGTTCCAGTTTATCTGACACAAATAGAAATTTGTCTCGACCTTATGATTCAGCT
TCCAAAGCCTTTCTTCACAAATCTTGTCGTCAATAACTACAATAAGAAATGGATATAAGAAGATTGATAAGAGTAAGCAG
AGTAATCACAACAGTACTCTAACTATATATGAGAAACCAAAGGTAATAACATCACCTTCTCCCACATATTCAATGATAAA
CTCTCCTGAGTTGATATCTTCATCTGCTACAATCCCATATCCACATTTCTCTGTCTGCAAGCAACAACTTATTCAACTAA
CGTTGAAAATGCATTCTTTATATAAGACAACAAATTGTAATAAACCAACCTGAACTAACTTCATCTTCTTGATATGTCGT
TGTTGGAACGGCTTGTTGGTGCATTCACTACTGCATTTGCAACTAGACGAACAGCTTGAGAGTAGAATCCTATACATCAA
GGAAAAAACCAACAATACATCAACAATCAGAACCAATGCCGCCACGAATATTTAGTCAGACAAGTACTTGTGATCAGATA
TGGAACATACCCACAATTGCAATCGCTGCCACAAAGAGTTGAAGAACCAGGATCCAAGGAGCAAGAACAGAATATGCCAT
GATCCTTAACTTTCTTCTTGAGTTTCTTCTTCAAGTATATATCTTAAAACCAAGCTCGTCATGTGAAAACAAATAATATT
CCACAGTTTTGTATGACAAAAAAAAATAGCATCTTGTGACAACAGAAAAGGATACTGCGCTTGATGAAGATAGGCTTCAC
ATTATTCAACCGATCCGGAGATTCAAGTTTCTCCAATTCCCCAATCTGCTTTTTTAACTTCCTCAACGACTTCCTGATTT
GATTCCGATCGGAACCCTGAAATCAGAGAAAAACTAAGATCATACGAGAAATAATTTCATAAAGAGAAGAAATGAAGATT
GTGAATCGAACGTAACCTTCTTCGAGGAAGACATGGCAATAGACCGGATTAATTGGGAAAGATCTAAATTTGATGTTGAA
ACTTTTCAAAGCCTAATATTTGAAGAGAAGAAGAAGACGAGGATGATGATGAATTTGTAGTGGCGGATCCGATTTGCAGA
GAGTGAAAAGACGTAACGGAGAAAGAGCGGCAGTTGCTGTTTTTCCTTTTGAGGATTTTGAAATCCTTCTGCGCAAAAGG
CAATAAATCGGCTTAAAAGGGTAAAAGAGTAATATCGATTTATTTCCATTCATCCGTTTAAAGACATAAATGGGCTTCAG
ATTTTTGGACTGGCCCAATACAATCAAACCCATTTTGTTTTTGGTAACAAAATAATTAATTTATTACTAGTCATTTGCAT
TTATTCCAGACAGTTATATCATTCACAATTGGTAACTAAATAATTACTCCTTTTTACCGTAAAATTGATATTCTGTATAT
CAAGATATTCAACGCACAAGGAATTTTTTTGAACAATATATTCGATTTGCTTTACTTGGTTTAAGTCGCCGGTAAAATTT
ATTTGGTTTAAGTCGCCGGTTTAATTTAGTTTAACACTGATACATTTGACAAATACGAACTAGTGACAAAATTATACTGC
CAATGGAAAAACATATTCGAAGCTAATATAAAATGTAATGATCCATATTCGAAGCTTAAAAGATATAATTACGTAAAATA
GAGAAGAGAGAGAGAGAGAACACGAAACTTTTATTTCGTAAGGTTACACGAAATCGATCTTCCGCAATTCAAACTTCGTC
TCCGTTAATTCGCACTCTCGTTCTCGTCTTCGTCGCCGGAGGTCGTATCAAGTCAGCCTCAACGATCCGATTTGTTTTTT
CAGGTGATCTATCTTTATATTCTGCTAGAAATTCCAAAAGTTGTGAAAATTTCGTTCCTCGGATCGGATTATGAAACTCT
CTGCGTTTGTTTAGTGATTAATCGAGCTCTTACTCTTGTTCCTTTTGATTCTTATGCTTTCTGGTGTATATATACGAGAT
TTTAGTTGCCAATTTTATAGTTGACTGATTGATCATTTGAGATTACTGTAGAGATCCGCCCTGGAGAAATTGCGTCGGAG
TTCTTTTACTTATTGCATGATTGTGTCTCGAATTTCTATTGCTGCTGTGGATTTCTTCATTTTCGAGATTGTGCATATCG
GATTCGAGTACCTTTATCTTACTCGTTGTGTTCATTAGATCATCTTTGATTCCTAAATTCGATTTTTGGGGCATATTGAA
ATGGAGTGTAATAGTGAGATTATAGAAGATAATGCATTAGCTCACTTTGAGAAGTAATTATTAGAGGTATCTCTGTTCAA
TTTTAGCCTGATCTATTTTTATCTCTTATGCTTTATTATTGCAGACAAAGGTTGATTCTCTGGGTATGAGTTTTCTTCTA
TGAGACAGACATGTTGTATTTGGTGCTTAATGACTAGGTA
>AT3G59950.5 | chr3:22146888-22149887 REVERSE LENGTH=3000
CCCTCGAGTTTTTCCCTAACCATATGTTTGAAAGGACAAGTTACTGTTTAGCAATCACAGGATGACTAAAAAAAAGTAAG
GCAAAGCTCAAATTTACCTTGGGCGTTTTCCAGGTCACTTTACATGCCACTGGCTTCACAGCTTCTTCTAAGGTTGTGTT
CTTAGTTTTGCAAGGTTTTGCACCTAGCTTTTTTCTGCAACACACTGCACCACAGTAGCAATCTTGATCTGCACCAAACT
GAACAAACCTGCTATATTTATTAGTATCACACAACTAAACATTTACATTCAAATACTTTATTGTTGTGATGCAAGGAAAT
GTTCTTACTGGTAATCGTAAGTCAACTGCTCGCCTTTGTTTATGAAACGGGTAGCAAAAATGCCGATTCTTGTCTCGCCA
TCAATTATCCTAAATGGGAACAAAAAGGTTCATGATCTATAACTTTGCTCAATTGTTTTGAACAGAAGAAAAGTGAGAAG
ATGGATAATAAGTTACAAACGAACCATTTCTGCATCTCTGTGTTAGGACTGCAGCTGTGATTGATGTATCTTGATTTATT
ACCCTTGTGAGTAGCATCAATCACCATGTTCCAGTTTATCTGACACAAATAGAAATTTGTCTCGACCTTATGATTCAGCT
TCCAAAGCCTTTCTTCACAAATCTTGTCGTCAATAACTACAATAAGAAATGGATATAAGAAGATTGATAAGAGTAAGCAG
AGTAATCACAACAGTACTCTAACTATATATGAGAAACCAAAGGTAATAACATCACCTTCTCCCACATATTCAATGATAAA
CTCTCCTGAGTTGATATCTTCATCTGCTACAATCCCATATCCACATTTCTCTGTCTGCAAGCAACAACTTATTCAACTAA
CGTTGAAAATGCATTCTTTATATAAGACAACAAATTGTAATAAACCAACCTGAACTAACTTCATCTTCTTGATATGTCGT
TGTTGGAACGGCTTGTTGGTGCATTCACTACTGCATTTGCAACTAGACGAACAGCTTGAGAGTAGAATCCTATACATCAA
GGAAAAAACCAACAATACATCAACAATCAGAACCAATGCCGCCACGAATATTTAGTCAGACAAGTACTTGTGATCAGATA
TGGAACATACCCACAATTGCAATCGCTGCCACAAAGAGTTGAAGAACCAGGATCCAAGGAGCAAGAACAGAATATGCCAT
GATCCTTAACTTTCTTCTTGAGTTTCTTCTTCAAGTATATATCTTAAAACCAAGCTCGTCATGTGAAAACAAATAATATT
CCACAGTTTTGTATGACAAAAAAAAATAGCATCTTGTGACAACAGAAAAGGATACTGCGCTTGATGAAGATAGGCTTCAC
ATTATTCAACCGATCCGGAGATTCAAGTTTCTCCAATTCCCCAATCTGCTTTTTTAACTTCCTCAACGACTTCCTGATTT
GATTCCGATCGGAACCCTGAAATCAGAGAAAAACTAAGATCATACGAGAAATAATTTCATAAAGAGAAGAAATGAAGATT
GTGAATCGAACGTAACCTTCTTCGAGGAAGACATGGCAATAGACCGGATTAATTGGGAAAGATCTAAATTTGATGTTGAA
ACTTTTCAAAGCCTAATATTTGAAGAGAAGAAGAAGACGAGGATGATGATGAATTTGTAGTGGCGGATCCGATTTGCAGA
GAGTGAAAAGACGTAACGGAGAAAGAGCGGCAGTTGCTGTTTTTCCTTTTGAGGATTTTGAAATCCTTCTGCGCAAAAGG
CAATAAATCGGCTTAAAAGGGTAAAAGAGTAATATCGATTTATTTCCATTCATCCGTTTAAAGACATAAATGGGCTTCAG
ATTTTTGGACTGGCCCAATACAATCAAACCCATTTTGTTTTTGGTAACAAAATAATTAATTTATTACTAGTCATTTGCAT
TTATTCCAGACAGTTATATCATTCACAATTGGTAACTAAATAATTACTCCTTTTTACCGTAAAATTGATATTCTGTATAT
CAAGATATTCAACGCACAAGGAATTTTTTTGAACAATATATTCGATTTGCTTTACTTGGTTTAAGTCGCCGGTAAAATTT
ATTTGGTTTAAGTCGCCGGTTTAATTTAGTTTAACACTGATACATTTGACAAATACGAACTAGTGACAAAATTATACTGC
CAATGGAAAAACATATTCGAAGCTAATATAAAATGTAATGATCCATATTCGAAGCTTAAAAGATATAATTACGTAAAATA
GAGAAGAGAGAGAGAGAGAACACGAAACTTTTATTTCGTAAGGTTACACGAAATCGATCTTCCGCAATTCAAACTTCGTC
TCCGTTAATTCGCACTCTCGTTCTCGTCTTCGTCGCCGGAGGTCGTATCAAGTCAGCCTCAACGATCCGATTTGTTTTTT
CAGGTGATCTATCTTTATATTCTGCTAGAAATTCCAAAAGTTGTGAAAATTTCGTTCCTCGGATCGGATTATGAAACTCT
CTGCGTTTGTTTAGTGATTAATCGAGCTCTTACTCTTGTTCCTTTTGATTCTTATGCTTTCTGGTGTATATATACGAGAT
TTTAGTTGCCAATTTTATAGTTGACTGATTGATCATTTGAGATTACTGTAGAGATCCGCCCTGGAGAAATTGCGTCGGAG
TTCTTTTACTTATTGCATGATTGTGTCTCGAATTTCTATTGCTGCTGTGGATTTCTTCATTTTCGAGATTGTGCATATCG
GATTCGAGTACCTTTATCTTACTCGTTGTGTTCATTAGATCATCTTTGATTCCTAAATTCGATTTTTGGGGCATATTGAA
ATGGAGTGTAATAGTGAGATTATAGAAGATAATGCATTAGCTCACTTTGAGAAGTAATTATTAGAGGTATCTCTGTTCAA
TTTTAGCCTGATCTATTTTTATCTCTTATGCTTTATTATTGCAGACAAAGGTTGATTCTCTGGGTATGAGTTTTCTTCTA
TGAGACAGACATGTTGTATTTGGTGCTTAATGACTAGGTA
>AT3G59950.2 | chr3:22146888-22149887 REVERSE LENGTH=3000
CCCTCGAGTTTTTCCCTAACCATATGTTTGAAAGGACAAGTTACTGTTTAGCAATCACAGGATGACTAAAAAAAAGTAAG
GCAAAGCTCAAATTTACCTTGGGCGTTTTCCAGGTCACTTTACATGCCACTGGCTTCACAGCTTCTTCTAAGGTTGTGTT
CTTAGTTTTGCAAGGTTTTGCACCTAGCTTTTTTCTGCAACACACTGCACCACAGTAGCAATCTTGATCTGCACCAAACT
GAACAAACCTGCTATATTTATTAGTATCACACAACTAAACATTTACATTCAAATACTTTATTGTTGTGATGCAAGGAAAT
GTTCTTACTGGTAATCGTAAGTCAACTGCTCGCCTTTGTTTATGAAACGGGTAGCAAAAATGCCGATTCTTGTCTCGCCA
TCAATTATCCTAAATGGGAACAAAAAGGTTCATGATCTATAACTTTGCTCAATTGTTTTGAACAGAAGAAAAGTGAGAAG
ATGGATAATAAGTTACAAACGAACCATTTCTGCATCTCTGTGTTAGGACTGCAGCTGTGATTGATGTATCTTGATTTATT
ACCCTTGTGAGTAGCATCAATCACCATGTTCCAGTTTATCTGACACAAATAGAAATTTGTCTCGACCTTATGATTCAGCT
TCCAAAGCCTTTCTTCACAAATCTTGTCGTCAATAACTACAATAAGAAATGGATATAAGAAGATTGATAAGAGTAAGCAG
AGTAATCACAACAGTACTCTAACTATATATGAGAAACCAAAGGTAATAACATCACCTTCTCCCACATATTCAATGATAAA
CTCTCCTGAGTTGATATCTTCATCTGCTACAATCCCATATCCACATTTCTCTGTCTGCAAGCAACAACTTATTCAACTAA
CGTTGAAAATGCATTCTTTATATAAGACAACAAATTGTAATAAACCAACCTGAACTAACTTCATCTTCTTGATATGTCGT
TGTTGGAACGGCTTGTTGGTGCATTCACTACTGCATTTGCAACTAGACGAACAGCTTGAGAGTAGAATCCTATACATCAA
GGAAAAAACCAACAATACATCAACAATCAGAACCAATGCCGCCACGAATATTTAGTCAGACAAGTACTTGTGATCAGATA
TGGAACATACCCACAATTGCAATCGCTGCCACAAAGAGTTGAAGAACCAGGATCCAAGGAGCAAGAACAGAATATGCCAT
GATCCTTAACTTTCTTCTTGAGTTTCTTCTTCAAGTATATATCTTAAAACCAAGCTCGTCATGTGAAAACAAATAATATT
CCACAGTTTTGTATGACAAAAAAAAATAGCATCTTGTGACAACAGAAAAGGATACTGCGCTTGATGAAGATAGGCTTCAC
ATTATTCAACCGATCCGGAGATTCAAGTTTCTCCAATTCCCCAATCTGCTTTTTTAACTTCCTCAACGACTTCCTGATTT
GATTCCGATCGGAACCCTGAAATCAGAGAAAAACTAAGATCATACGAGAAATAATTTCATAAAGAGAAGAAATGAAGATT
GTGAATCGAACGTAACCTTCTTCGAGGAAGACATGGCAATAGACCGGATTAATTGGGAAAGATCTAAATTTGATGTTGAA
ACTTTTCAAAGCCTAATATTTGAAGAGAAGAAGAAGACGAGGATGATGATGAATTTGTAGTGGCGGATCCGATTTGCAGA
GAGTGAAAAGACGTAACGGAGAAAGAGCGGCAGTTGCTGTTTTTCCTTTTGAGGATTTTGAAATCCTTCTGCGCAAAAGG
CAATAAATCGGCTTAAAAGGGTAAAAGAGTAATATCGATTTATTTCCATTCATCCGTTTAAAGACATAAATGGGCTTCAG
ATTTTTGGACTGGCCCAATACAATCAAACCCATTTTGTTTTTGGTAACAAAATAATTAATTTATTACTAGTCATTTGCAT
TTATTCCAGACAGTTATATCATTCACAATTGGTAACTAAATAATTACTCCTTTTTACCGTAAAATTGATATTCTGTATAT
CAAGATATTCAACGCACAAGGAATTTTTTTGAACAATATATTCGATTTGCTTTACTTGGTTTAAGTCGCCGGTAAAATTT
ATTTGGTTTAAGTCGCCGGTTTAATTTAGTTTAACACTGATACATTTGACAAATACGAACTAGTGACAAAATTATACTGC
CAATGGAAAAACATATTCGAAGCTAATATAAAATGTAATGATCCATATTCGAAGCTTAAAAGATATAATTACGTAAAATA
GAGAAGAGAGAGAGAGAGAACACGAAACTTTTATTTCGTAAGGTTACACGAAATCGATCTTCCGCAATTCAAACTTCGTC
TCCGTTAATTCGCACTCTCGTTCTCGTCTTCGTCGCCGGAGGTCGTATCAAGTCAGCCTCAACGATCCGATTTGTTTTTT
CAGGTGATCTATCTTTATATTCTGCTAGAAATTCCAAAAGTTGTGAAAATTTCGTTCCTCGGATCGGATTATGAAACTCT
CTGCGTTTGTTTAGTGATTAATCGAGCTCTTACTCTTGTTCCTTTTGATTCTTATGCTTTCTGGTGTATATATACGAGAT
TTTAGTTGCCAATTTTATAGTTGACTGATTGATCATTTGAGATTACTGTAGAGATCCGCCCTGGAGAAATTGCGTCGGAG
TTCTTTTACTTATTGCATGATTGTGTCTCGAATTTCTATTGCTGCTGTGGATTTCTTCATTTTCGAGATTGTGCATATCG
GATTCGAGTACCTTTATCTTACTCGTTGTGTTCATTAGATCATCTTTGATTCCTAAATTCGATTTTTGGGGCATATTGAA
ATGGAGTGTAATAGTGAGATTATAGAAGATAATGCATTAGCTCACTTTGAGAAGTAATTATTAGAGGTATCTCTGTTCAA
TTTTAGCCTGATCTATTTTTATCTCTTATGCTTTATTATTGCAGACAAAGGTTGATTCTCTGGGTATGAGTTTTCTTCTA
TGAGACAGACATGTTGTATTTGGTGCTTAATGACTAGGTA
>AT3G59950.3 | chr3:22146630-22149629 REVERSE LENGTH=3000
TATTAGTATCACACAACTAAACATTTACATTCAAATACTTTATTGTTGTGATGCAAGGAAATGTTCTTACTGGTAATCGT
AAGTCAACTGCTCGCCTTTGTTTATGAAACGGGTAGCAAAAATGCCGATTCTTGTCTCGCCATCAATTATCCTAAATGGG
AACAAAAAGGTTCATGATCTATAACTTTGCTCAATTGTTTTGAACAGAAGAAAAGTGAGAAGATGGATAATAAGTTACAA
ACGAACCATTTCTGCATCTCTGTGTTAGGACTGCAGCTGTGATTGATGTATCTTGATTTATTACCCTTGTGAGTAGCATC
AATCACCATGTTCCAGTTTATCTGACACAAATAGAAATTTGTCTCGACCTTATGATTCAGCTTCCAAAGCCTTTCTTCAC
AAATCTTGTCGTCAATAACTACAATAAGAAATGGATATAAGAAGATTGATAAGAGTAAGCAGAGTAATCACAACAGTACT
CTAACTATATATGAGAAACCAAAGGTAATAACATCACCTTCTCCCACATATTCAATGATAAACTCTCCTGAGTTGATATC
TTCATCTGCTACAATCCCATATCCACATTTCTCTGTCTGCAAGCAACAACTTATTCAACTAACGTTGAAAATGCATTCTT
TATATAAGACAACAAATTGTAATAAACCAACCTGAACTAACTTCATCTTCTTGATATGTCGTTGTTGGAACGGCTTGTTG
GTGCATTCACTACTGCATTTGCAACTAGACGAACAGCTTGAGAGTAGAATCCTATACATCAAGGAAAAAACCAACAATAC
ATCAACAATCAGAACCAATGCCGCCACGAATATTTAGTCAGACAAGTACTTGTGATCAGATATGGAACATACCCACAATT
GCAATCGCTGCCACAAAGAGTTGAAGAACCAGGATCCAAGGAGCAAGAACAGAATATGCCATGATCCTTAACTTTCTTCT
TGAGTTTCTTCTTCAAGTATATATCTTAAAACCAAGCTCGTCATGTGAAAACAAATAATATTCCACAGTTTTGTATGACA
AAAAAAAATAGCATCTTGTGACAACAGAAAAGGATACTGCGCTTGATGAAGATAGGCTTCACATTATTCAACCGATCCGG
AGATTCAAGTTTCTCCAATTCCCCAATCTGCTTTTTTAACTTCCTCAACGACTTCCTGATTTGATTCCGATCGGAACCCT
GAAATCAGAGAAAAACTAAGATCATACGAGAAATAATTTCATAAAGAGAAGAAATGAAGATTGTGAATCGAACGTAACCT
TCTTCGAGGAAGACATGGCAATAGACCGGATTAATTGGGAAAGATCTAAATTTGATGTTGAAACTTTTCAAAGCCTAATA
TTTGAAGAGAAGAAGAAGACGAGGATGATGATGAATTTGTAGTGGCGGATCCGATTTGCAGAGAGTGAAAAGACGTAACG
GAGAAAGAGCGGCAGTTGCTGTTTTTCCTTTTGAGGATTTTGAAATCCTTCTGCGCAAAAGGCAATAAATCGGCTTAAAA
GGGTAAAAGAGTAATATCGATTTATTTCCATTCATCCGTTTAAAGACATAAATGGGCTTCAGATTTTTGGACTGGCCCAA
TACAATCAAACCCATTTTGTTTTTGGTAACAAAATAATTAATTTATTACTAGTCATTTGCATTTATTCCAGACAGTTATA
TCATTCACAATTGGTAACTAAATAATTACTCCTTTTTACCGTAAAATTGATATTCTGTATATCAAGATATTCAACGCACA
AGGAATTTTTTTGAACAATATATTCGATTTGCTTTACTTGGTTTAAGTCGCCGGTAAAATTTATTTGGTTTAAGTCGCCG
GTTTAATTTAGTTTAACACTGATACATTTGACAAATACGAACTAGTGACAAAATTATACTGCCAATGGAAAAACATATTC
GAAGCTAATATAAAATGTAATGATCCATATTCGAAGCTTAAAAGATATAATTACGTAAAATAGAGAAGAGAGAGAGAGAG
AACACGAAACTTTTATTTCGTAAGGTTACACGAAATCGATCTTCCGCAATTCAAACTTCGTCTCCGTTAATTCGCACTCT
CGTTCTCGTCTTCGTCGCCGGAGGTCGTATCAAGTCAGCCTCAACGATCCGATTTGTTTTTTCAGGTGATCTATCTTTAT
ATTCTGCTAGAAATTCCAAAAGTTGTGAAAATTTCGTTCCTCGGATCGGATTATGAAACTCTCTGCGTTTGTTTAGTGAT
TAATCGAGCTCTTACTCTTGTTCCTTTTGATTCTTATGCTTTCTGGTGTATATATACGAGATTTTAGTTGCCAATTTTAT
AGTTGACTGATTGATCATTTGAGATTACTGTAGAGATCCGCCCTGGAGAAATTGCGTCGGAGTTCTTTTACTTATTGCAT
GATTGTGTCTCGAATTTCTATTGCTGCTGTGGATTTCTTCATTTTCGAGATTGTGCATATCGGATTCGAGTACCTTTATC
TTACTCGTTGTGTTCATTAGATCATCTTTGATTCCTAAATTCGATTTTTGGGGCATATTGAAATGGAGTGTAATAGTGAG
ATTATAGAAGATAATGCATTAGCTCACTTTGAGAAGTAATTATTAGAGGTATCTCTGTTCAATTTTAGCCTGATCTATTT
TTATCTCTTATGCTTTATTATTGCAGACAAAGGTTGATTCTCTGGGTATGAGTTTTCTTCTATGAGACAGACATGTTGTA
TTTGGTGCTTAATGACTAGGTAATGAAGGCTATATGTGATAGATTTGTTCCTTCAAAATGTTCTTCATCAAGCACAAGTG
AAAAGCGTGATATATCATCCCCGACATCTCTAGTTTCAGATTCCGCGTCTAGTGATAACAAGTCAAACTTGACGTTATGC
TCGGATGTGGTTGCCTCTTCCTCCCCAGTTTCTCAACTGTGTAGGGAAGCTTCAACTTCAGGGCATAACCCAGTTTGCAC
CACACATAGTAGTTGGACAGTTATTTTAAAAACAGCTTCT
>AT3G59960.2 | chr3:22145334-22148333 FORWARD LENGTH=3000
CCCAAAATGCCGAGGCTTTGAGGGAACGTGAAAGTGGCTATCAGAGATGGAATGTACCTGAGAACAAATTTAGTCTCTTT
CTTCAGAAAGATTTTGATAATTGCATAGCCAAATTCAATAAGAAGTCACTCAAAGTTTGCTATCATTATATACCCTCCAA
TCTGTAGATTTGTGTGTGCATGAAACTAAAAGCAATCAATTTTCTTTTAAGACTGATAAAATATCTTATGAAGAAAAAGA
AAAGCTAAATTCTTGACGTCTATAGCACTTATCGTCTAGAAATCGTTTTGATAAAGTCACAAACCTGGGGTTCACTCTGT
CAAGCCCGAGAACCAGAGGGACCAAGAGAAGAATTGGCGGCCACTCAGTTTCTCCTTCTGAAAATTCCAAACAAGTTTTG
GTGACATCTTCAATACAGAGAATTGGAGCTCCACCTCTCTCTCCGTCTTCACTGCCAGAAACGATATGAACAGCCATGGA
AAACGACTTGTGCTTATCATCAGTTTCTTCTTTGTTCTTCCGAGCTAATGATTCCCATGATCGACAAACAGCATATGGTC
CTACCCATGACCCAGCAGCCAGGCCATAAGATTCTCCAGCTAGTATAAGATTGTGAATCGAGAATGCTGAAGCCTCAGTA
TCACCAAAAAGTTCTAAGATCTCTAAGTATTTCTCATCCGCGGGCTGCATTTCCAAACCAAAGAAGCTCATTTTAAGTGG
CTTGGATTCATGACCAACCAGATTTATGATCCTAGTTGTTATATATTCAGTTACTAGAACATATATTGGATAACAAAGCT
AACCTCGGAATCCTTTTTCCTCCAAGACCTTCCCAGCCTTTGAAATAGCAACGCCTGTTAAAGATACATAATTTTAGACC
ATGCATTAAGAAATCTGAAGCCTCCAGCAAAATGATAATAATAACTACCTGTGCGAAGAGCATCTGGCCGCTTCGAAGCA
TGCAACCCCAGTTTACATCACTAGTATAAGTTGTGTCTCCAATAGGCTCAAAACCTGGAAATGCCACAGTGAGTATTCTG
TCAACAGTTTTATGCTGGTTTGAGTTTGAGGGGGGGGAGCATACAAACCTCTACGATATGTCATCAGTATTAAGGATGAA
AAATCTTGTCTGAATGCGGCCAATACACGGCCAGCATCTGCTTCTTCTGAGGATTCACCCTCTGAGATTTTATAACAGAC
ACCCAGGAGCCATATCTCACTAGTACTGCTGGAAATACCCGTCCTACTCGGCCCTAATACACGGTCTTGAAATCTCCTAA
TTGCCCCGCTAGCCATAGAAGCTGTTTTTAAAATAACTGTCCAACTACTATGTGTGGTGCAAACTGGGTTATGCCCTGAA
GTTGAAGCTTCCCTACACAGTTGAGAAACTGGGGAGGAAGAGGCAACCACATCCGAGCATAACGTCAAGTTTGACTTGTT
ATCACTAGACGCGGAATCTGAAACTAGAGATGTCGGGGATGATATATCACGCTTTTCACTTGTGCTTGATGAAGAACATT
TTGAAGGAACAAATCTATCACATATAGCCTTCATTACCTAGTCATTAAGCACCAAATACAACATGTCTGTCTCATAGAAG
AAAACTCATACCCAGAGAATCAACCTTTGTCTGCAATAATAAAGCATAAGAGATAAAAATAGATCAGGCTAAAATTGAAC
AGAGATACCTCTAATAATTACTTCTCAAAGTGAGCTAATGCATTATCTTCTATAATCTCACTATTACACTCCATTTCAAT
ATGCCCCAAAAATCGAATTTAGGAATCAAAGATGATCTAATGAACACAACGAGTAAGATAAAGGTACTCGAATCCGATAT
GCACAATCTCGAAAATGAAGAAATCCACAGCAGCAATAGAAATTCGAGACACAATCATGCAATAAGTAAAAGAACTCCGA
CGCAATTTCTCCAGGGCGGATCTCTACAGTAATCTCAAATGATCAATCAGTCAACTATAAAATTGGCAACTAAAATCTCG
TATATATACACCAGAAAGCATAAGAATCAAAAGGAACAAGAGTAAGAGCTCGATTAATCACTAAACAAACGCAGAGAGTT
TCATAATCCGATCCGAGGAACGAAATTTTCACAACTTTTGGAATTTCTAGCAGAATATAAAGATAGATCACCTGAAAAAA
CAAATCGGATCGTTGAGGCTGACTTGATACGACCTCCGGCGACGAAGACGAGAACGAGAGTGCGAATTAACGGAGACGAA
GTTTGAATTGCGGAAGATCGATTTCGTGTAACCTTACGAAATAAAAGTTTCGTGTTCTCTCTCTCTCTCTTCTCTATTTT
ACGTAATTATATCTTTTAAGCTTCGAATATGGATCATTACATTTTATATTAGCTTCGAATATGTTTTTCCATTGGCAGTA
TAATTTTGTCACTAGTTCGTATTTGTCAAATGTATCAGTGTTAAACTAAATTAAACCGGCGACTTAAACCAAATAAATTT
TACCGGCGACTTAAACCAAGTAAAGCAAATCGAATATATTGTTCAAAAAAATTCCTTGTGCGTTGAATATCTTGATATAC
AGAATATCAATTTTACGGTAAAAAGGAGTAATTATTTAGTTACCAATTGTGAATGATATAACTGTCTGGAATAAATGCAA
ATGACTAGTAATAAATTAATTATTTTGTTACCAAAAACAAAATGGGTTTGATTGTATTGGGCCAGTCCAAAAATCTGAAG
CCCATTTATGTCTTTAAACGGATGAATGGAAATAAATCGATATTACTCTTTTACCCTTTTAAGCCGATTTATTGCCTTTT
GCGCAGAAGGATTTCAAAATCCTCAAAAGGAAAAACAGCAACTGCCGCTCTTTCTCCGTTACGTCTTTTCACTCTCTGCA
AATCGGATCCGCCACTACAAATTCATCATCATCCTCGTCTTCTTCTTCTCTTCAAATATTAGGCTTTGAAAAGTTTCAAC
ATCAAATTTAGATCTTTCCCAATTAATCCGGTCTATTGCC
>AT3G59960.3 | chr3:22145334-22148333 FORWARD LENGTH=3000
CCCAAAATGCCGAGGCTTTGAGGGAACGTGAAAGTGGCTATCAGAGATGGAATGTACCTGAGAACAAATTTAGTCTCTTT
CTTCAGAAAGATTTTGATAATTGCATAGCCAAATTCAATAAGAAGTCACTCAAAGTTTGCTATCATTATATACCCTCCAA
TCTGTAGATTTGTGTGTGCATGAAACTAAAAGCAATCAATTTTCTTTTAAGACTGATAAAATATCTTATGAAGAAAAAGA
AAAGCTAAATTCTTGACGTCTATAGCACTTATCGTCTAGAAATCGTTTTGATAAAGTCACAAACCTGGGGTTCACTCTGT
CAAGCCCGAGAACCAGAGGGACCAAGAGAAGAATTGGCGGCCACTCAGTTTCTCCTTCTGAAAATTCCAAACAAGTTTTG
GTGACATCTTCAATACAGAGAATTGGAGCTCCACCTCTCTCTCCGTCTTCACTGCCAGAAACGATATGAACAGCCATGGA
AAACGACTTGTGCTTATCATCAGTTTCTTCTTTGTTCTTCCGAGCTAATGATTCCCATGATCGACAAACAGCATATGGTC
CTACCCATGACCCAGCAGCCAGGCCATAAGATTCTCCAGCTAGTATAAGATTGTGAATCGAGAATGCTGAAGCCTCAGTA
TCACCAAAAAGTTCTAAGATCTCTAAGTATTTCTCATCCGCGGGCTGCATTTCCAAACCAAAGAAGCTCATTTTAAGTGG
CTTGGATTCATGACCAACCAGATTTATGATCCTAGTTGTTATATATTCAGTTACTAGAACATATATTGGATAACAAAGCT
AACCTCGGAATCCTTTTTCCTCCAAGACCTTCCCAGCCTTTGAAATAGCAACGCCTGTTAAAGATACATAATTTTAGACC
ATGCATTAAGAAATCTGAAGCCTCCAGCAAAATGATAATAATAACTACCTGTGCGAAGAGCATCTGGCCGCTTCGAAGCA
TGCAACCCCAGTTTACATCACTAGTATAAGTTGTGTCTCCAATAGGCTCAAAACCTGGAAATGCCACAGTGAGTATTCTG
TCAACAGTTTTATGCTGGTTTGAGTTTGAGGGGGGGGAGCATACAAACCTCTACGATATGTCATCAGTATTAAGGATGAA
AAATCTTGTCTGAATGCGGCCAATACACGGCCAGCATCTGCTTCTTCTGAGGATTCACCCTCTGAGATTTTATAACAGAC
ACCCAGGAGCCATATCTCACTAGTACTGCTGGAAATACCCGTCCTACTCGGCCCTAATACACGGTCTTGAAATCTCCTAA
TTGCCCCGCTAGCCATAGAAGCTGTTTTTAAAATAACTGTCCAACTACTATGTGTGGTGCAAACTGGGTTATGCCCTGAA
GTTGAAGCTTCCCTACACAGTTGAGAAACTGGGGAGGAAGAGGCAACCACATCCGAGCATAACGTCAAGTTTGACTTGTT
ATCACTAGACGCGGAATCTGAAACTAGAGATGTCGGGGATGATATATCACGCTTTTCACTTGTGCTTGATGAAGAACATT
TTGAAGGAACAAATCTATCACATATAGCCTTCATTACCTAGTCATTAAGCACCAAATACAACATGTCTGTCTCATAGAAG
AAAACTCATACCCAGAGAATCAACCTTTGTCTGCAATAATAAAGCATAAGAGATAAAAATAGATCAGGCTAAAATTGAAC
AGAGATACCTCTAATAATTACTTCTCAAAGTGAGCTAATGCATTATCTTCTATAATCTCACTATTACACTCCATTTCAAT
ATGCCCCAAAAATCGAATTTAGGAATCAAAGATGATCTAATGAACACAACGAGTAAGATAAAGGTACTCGAATCCGATAT
GCACAATCTCGAAAATGAAGAAATCCACAGCAGCAATAGAAATTCGAGACACAATCATGCAATAAGTAAAAGAACTCCGA
CGCAATTTCTCCAGGGCGGATCTCTACAGTAATCTCAAATGATCAATCAGTCAACTATAAAATTGGCAACTAAAATCTCG
TATATATACACCAGAAAGCATAAGAATCAAAAGGAACAAGAGTAAGAGCTCGATTAATCACTAAACAAACGCAGAGAGTT
TCATAATCCGATCCGAGGAACGAAATTTTCACAACTTTTGGAATTTCTAGCAGAATATAAAGATAGATCACCTGAAAAAA
CAAATCGGATCGTTGAGGCTGACTTGATACGACCTCCGGCGACGAAGACGAGAACGAGAGTGCGAATTAACGGAGACGAA
GTTTGAATTGCGGAAGATCGATTTCGTGTAACCTTACGAAATAAAAGTTTCGTGTTCTCTCTCTCTCTCTTCTCTATTTT
ACGTAATTATATCTTTTAAGCTTCGAATATGGATCATTACATTTTATATTAGCTTCGAATATGTTTTTCCATTGGCAGTA
TAATTTTGTCACTAGTTCGTATTTGTCAAATGTATCAGTGTTAAACTAAATTAAACCGGCGACTTAAACCAAATAAATTT
TACCGGCGACTTAAACCAAGTAAAGCAAATCGAATATATTGTTCAAAAAAATTCCTTGTGCGTTGAATATCTTGATATAC
AGAATATCAATTTTACGGTAAAAAGGAGTAATTATTTAGTTACCAATTGTGAATGATATAACTGTCTGGAATAAATGCAA
ATGACTAGTAATAAATTAATTATTTTGTTACCAAAAACAAAATGGGTTTGATTGTATTGGGCCAGTCCAAAAATCTGAAG
CCCATTTATGTCTTTAAACGGATGAATGGAAATAAATCGATATTACTCTTTTACCCTTTTAAGCCGATTTATTGCCTTTT
GCGCAGAAGGATTTCAAAATCCTCAAAAGGAAAAACAGCAACTGCCGCTCTTTCTCCGTTACGTCTTTTCACTCTCTGCA
AATCGGATCCGCCACTACAAATTCATCATCATCCTCGTCTTCTTCTTCTCTTCAAATATTAGGCTTTGAAAAGTTTCAAC
ATCAAATTTAGATCTTTCCCAATTAATCCGGTCTATTGCC
>AT3G59960.4 | chr3:22145334-22148333 FORWARD LENGTH=3000
CCCAAAATGCCGAGGCTTTGAGGGAACGTGAAAGTGGCTATCAGAGATGGAATGTACCTGAGAACAAATTTAGTCTCTTT
CTTCAGAAAGATTTTGATAATTGCATAGCCAAATTCAATAAGAAGTCACTCAAAGTTTGCTATCATTATATACCCTCCAA
TCTGTAGATTTGTGTGTGCATGAAACTAAAAGCAATCAATTTTCTTTTAAGACTGATAAAATATCTTATGAAGAAAAAGA
AAAGCTAAATTCTTGACGTCTATAGCACTTATCGTCTAGAAATCGTTTTGATAAAGTCACAAACCTGGGGTTCACTCTGT
CAAGCCCGAGAACCAGAGGGACCAAGAGAAGAATTGGCGGCCACTCAGTTTCTCCTTCTGAAAATTCCAAACAAGTTTTG
GTGACATCTTCAATACAGAGAATTGGAGCTCCACCTCTCTCTCCGTCTTCACTGCCAGAAACGATATGAACAGCCATGGA
AAACGACTTGTGCTTATCATCAGTTTCTTCTTTGTTCTTCCGAGCTAATGATTCCCATGATCGACAAACAGCATATGGTC
CTACCCATGACCCAGCAGCCAGGCCATAAGATTCTCCAGCTAGTATAAGATTGTGAATCGAGAATGCTGAAGCCTCAGTA
TCACCAAAAAGTTCTAAGATCTCTAAGTATTTCTCATCCGCGGGCTGCATTTCCAAACCAAAGAAGCTCATTTTAAGTGG
CTTGGATTCATGACCAACCAGATTTATGATCCTAGTTGTTATATATTCAGTTACTAGAACATATATTGGATAACAAAGCT
AACCTCGGAATCCTTTTTCCTCCAAGACCTTCCCAGCCTTTGAAATAGCAACGCCTGTTAAAGATACATAATTTTAGACC
ATGCATTAAGAAATCTGAAGCCTCCAGCAAAATGATAATAATAACTACCTGTGCGAAGAGCATCTGGCCGCTTCGAAGCA
TGCAACCCCAGTTTACATCACTAGTATAAGTTGTGTCTCCAATAGGCTCAAAACCTGGAAATGCCACAGTGAGTATTCTG
TCAACAGTTTTATGCTGGTTTGAGTTTGAGGGGGGGGAGCATACAAACCTCTACGATATGTCATCAGTATTAAGGATGAA
AAATCTTGTCTGAATGCGGCCAATACACGGCCAGCATCTGCTTCTTCTGAGGATTCACCCTCTGAGATTTTATAACAGAC
ACCCAGGAGCCATATCTCACTAGTACTGCTGGAAATACCCGTCCTACTCGGCCCTAATACACGGTCTTGAAATCTCCTAA
TTGCCCCGCTAGCCATAGAAGCTGTTTTTAAAATAACTGTCCAACTACTATGTGTGGTGCAAACTGGGTTATGCCCTGAA
GTTGAAGCTTCCCTACACAGTTGAGAAACTGGGGAGGAAGAGGCAACCACATCCGAGCATAACGTCAAGTTTGACTTGTT
ATCACTAGACGCGGAATCTGAAACTAGAGATGTCGGGGATGATATATCACGCTTTTCACTTGTGCTTGATGAAGAACATT
TTGAAGGAACAAATCTATCACATATAGCCTTCATTACCTAGTCATTAAGCACCAAATACAACATGTCTGTCTCATAGAAG
AAAACTCATACCCAGAGAATCAACCTTTGTCTGCAATAATAAAGCATAAGAGATAAAAATAGATCAGGCTAAAATTGAAC
AGAGATACCTCTAATAATTACTTCTCAAAGTGAGCTAATGCATTATCTTCTATAATCTCACTATTACACTCCATTTCAAT
ATGCCCCAAAAATCGAATTTAGGAATCAAAGATGATCTAATGAACACAACGAGTAAGATAAAGGTACTCGAATCCGATAT
GCACAATCTCGAAAATGAAGAAATCCACAGCAGCAATAGAAATTCGAGACACAATCATGCAATAAGTAAAAGAACTCCGA
CGCAATTTCTCCAGGGCGGATCTCTACAGTAATCTCAAATGATCAATCAGTCAACTATAAAATTGGCAACTAAAATCTCG
TATATATACACCAGAAAGCATAAGAATCAAAAGGAACAAGAGTAAGAGCTCGATTAATCACTAAACAAACGCAGAGAGTT
TCATAATCCGATCCGAGGAACGAAATTTTCACAACTTTTGGAATTTCTAGCAGAATATAAAGATAGATCACCTGAAAAAA
CAAATCGGATCGTTGAGGCTGACTTGATACGACCTCCGGCGACGAAGACGAGAACGAGAGTGCGAATTAACGGAGACGAA
GTTTGAATTGCGGAAGATCGATTTCGTGTAACCTTACGAAATAAAAGTTTCGTGTTCTCTCTCTCTCTCTTCTCTATTTT
ACGTAATTATATCTTTTAAGCTTCGAATATGGATCATTACATTTTATATTAGCTTCGAATATGTTTTTCCATTGGCAGTA
TAATTTTGTCACTAGTTCGTATTTGTCAAATGTATCAGTGTTAAACTAAATTAAACCGGCGACTTAAACCAAATAAATTT
TACCGGCGACTTAAACCAAGTAAAGCAAATCGAATATATTGTTCAAAAAAATTCCTTGTGCGTTGAATATCTTGATATAC
AGAATATCAATTTTACGGTAAAAAGGAGTAATTATTTAGTTACCAATTGTGAATGATATAACTGTCTGGAATAAATGCAA
ATGACTAGTAATAAATTAATTATTTTGTTACCAAAAACAAAATGGGTTTGATTGTATTGGGCCAGTCCAAAAATCTGAAG
CCCATTTATGTCTTTAAACGGATGAATGGAAATAAATCGATATTACTCTTTTACCCTTTTAAGCCGATTTATTGCCTTTT
GCGCAGAAGGATTTCAAAATCCTCAAAAGGAAAAACAGCAACTGCCGCTCTTTCTCCGTTACGTCTTTTCACTCTCTGCA
AATCGGATCCGCCACTACAAATTCATCATCATCCTCGTCTTCTTCTTCTCTTCAAATATTAGGCTTTGAAAAGTTTCAAC
ATCAAATTTAGATCTTTCCCAATTAATCCGGTCTATTGCC
>AT3G59960.1 | chr3:22145334-22148333 FORWARD LENGTH=3000
CCCAAAATGCCGAGGCTTTGAGGGAACGTGAAAGTGGCTATCAGAGATGGAATGTACCTGAGAACAAATTTAGTCTCTTT
CTTCAGAAAGATTTTGATAATTGCATAGCCAAATTCAATAAGAAGTCACTCAAAGTTTGCTATCATTATATACCCTCCAA
TCTGTAGATTTGTGTGTGCATGAAACTAAAAGCAATCAATTTTCTTTTAAGACTGATAAAATATCTTATGAAGAAAAAGA
AAAGCTAAATTCTTGACGTCTATAGCACTTATCGTCTAGAAATCGTTTTGATAAAGTCACAAACCTGGGGTTCACTCTGT
CAAGCCCGAGAACCAGAGGGACCAAGAGAAGAATTGGCGGCCACTCAGTTTCTCCTTCTGAAAATTCCAAACAAGTTTTG
GTGACATCTTCAATACAGAGAATTGGAGCTCCACCTCTCTCTCCGTCTTCACTGCCAGAAACGATATGAACAGCCATGGA
AAACGACTTGTGCTTATCATCAGTTTCTTCTTTGTTCTTCCGAGCTAATGATTCCCATGATCGACAAACAGCATATGGTC
CTACCCATGACCCAGCAGCCAGGCCATAAGATTCTCCAGCTAGTATAAGATTGTGAATCGAGAATGCTGAAGCCTCAGTA
TCACCAAAAAGTTCTAAGATCTCTAAGTATTTCTCATCCGCGGGCTGCATTTCCAAACCAAAGAAGCTCATTTTAAGTGG
CTTGGATTCATGACCAACCAGATTTATGATCCTAGTTGTTATATATTCAGTTACTAGAACATATATTGGATAACAAAGCT
AACCTCGGAATCCTTTTTCCTCCAAGACCTTCCCAGCCTTTGAAATAGCAACGCCTGTTAAAGATACATAATTTTAGACC
ATGCATTAAGAAATCTGAAGCCTCCAGCAAAATGATAATAATAACTACCTGTGCGAAGAGCATCTGGCCGCTTCGAAGCA
TGCAACCCCAGTTTACATCACTAGTATAAGTTGTGTCTCCAATAGGCTCAAAACCTGGAAATGCCACAGTGAGTATTCTG
TCAACAGTTTTATGCTGGTTTGAGTTTGAGGGGGGGGAGCATACAAACCTCTACGATATGTCATCAGTATTAAGGATGAA
AAATCTTGTCTGAATGCGGCCAATACACGGCCAGCATCTGCTTCTTCTGAGGATTCACCCTCTGAGATTTTATAACAGAC
ACCCAGGAGCCATATCTCACTAGTACTGCTGGAAATACCCGTCCTACTCGGCCCTAATACACGGTCTTGAAATCTCCTAA
TTGCCCCGCTAGCCATAGAAGCTGTTTTTAAAATAACTGTCCAACTACTATGTGTGGTGCAAACTGGGTTATGCCCTGAA
GTTGAAGCTTCCCTACACAGTTGAGAAACTGGGGAGGAAGAGGCAACCACATCCGAGCATAACGTCAAGTTTGACTTGTT
ATCACTAGACGCGGAATCTGAAACTAGAGATGTCGGGGATGATATATCACGCTTTTCACTTGTGCTTGATGAAGAACATT
TTGAAGGAACAAATCTATCACATATAGCCTTCATTACCTAGTCATTAAGCACCAAATACAACATGTCTGTCTCATAGAAG
AAAACTCATACCCAGAGAATCAACCTTTGTCTGCAATAATAAAGCATAAGAGATAAAAATAGATCAGGCTAAAATTGAAC
AGAGATACCTCTAATAATTACTTCTCAAAGTGAGCTAATGCATTATCTTCTATAATCTCACTATTACACTCCATTTCAAT
ATGCCCCAAAAATCGAATTTAGGAATCAAAGATGATCTAATGAACACAACGAGTAAGATAAAGGTACTCGAATCCGATAT
GCACAATCTCGAAAATGAAGAAATCCACAGCAGCAATAGAAATTCGAGACACAATCATGCAATAAGTAAAAGAACTCCGA
CGCAATTTCTCCAGGGCGGATCTCTACAGTAATCTCAAATGATCAATCAGTCAACTATAAAATTGGCAACTAAAATCTCG
TATATATACACCAGAAAGCATAAGAATCAAAAGGAACAAGAGTAAGAGCTCGATTAATCACTAAACAAACGCAGAGAGTT
TCATAATCCGATCCGAGGAACGAAATTTTCACAACTTTTGGAATTTCTAGCAGAATATAAAGATAGATCACCTGAAAAAA
CAAATCGGATCGTTGAGGCTGACTTGATACGACCTCCGGCGACGAAGACGAGAACGAGAGTGCGAATTAACGGAGACGAA
GTTTGAATTGCGGAAGATCGATTTCGTGTAACCTTACGAAATAAAAGTTTCGTGTTCTCTCTCTCTCTCTTCTCTATTTT
ACGTAATTATATCTTTTAAGCTTCGAATATGGATCATTACATTTTATATTAGCTTCGAATATGTTTTTCCATTGGCAGTA
TAATTTTGTCACTAGTTCGTATTTGTCAAATGTATCAGTGTTAAACTAAATTAAACCGGCGACTTAAACCAAATAAATTT
TACCGGCGACTTAAACCAAGTAAAGCAAATCGAATATATTGTTCAAAAAAATTCCTTGTGCGTTGAATATCTTGATATAC
AGAATATCAATTTTACGGTAAAAAGGAGTAATTATTTAGTTACCAATTGTGAATGATATAACTGTCTGGAATAAATGCAA
ATGACTAGTAATAAATTAATTATTTTGTTACCAAAAACAAAATGGGTTTGATTGTATTGGGCCAGTCCAAAAATCTGAAG
CCCATTTATGTCTTTAAACGGATGAATGGAAATAAATCGATATTACTCTTTTACCCTTTTAAGCCGATTTATTGCCTTTT
GCGCAGAAGGATTTCAAAATCCTCAAAAGGAAAAACAGCAACTGCCGCTCTTTCTCCGTTACGTCTTTTCACTCTCTGCA
AATCGGATCCGCCACTACAAATTCATCATCATCCTCGTCTTCTTCTTCTCTTCAAATATTAGGCTTTGAAAAGTTTCAAC
ATCAAATTTAGATCTTTCCCAATTAATCCGGTCTATTGCC
>AT3G59970.1 | chr3:22148303-22151302 FORWARD LENGTH=3000
AGATCTTTCCCAATTAATCCGGTCTATTGCCATGTCTTCCTCGAAGAAGGTTACGTTCGATTCACAATCTTCATTTCTTC
TCTTTATGAAATTATTTCTCGTATGATCTTAGTTTTTCTCTGATTTCAGGGTTCCGATCGGAATCAAATCAGGAAGTCGT
TGAGGAAGTTAAAAAAGCAGATTGGGGAATTGGAGAAACTTGAATCTCCGGATCGGTTGAATAATGTGAAGCCTATCTTC
ATCAAGCGCAGTATCCTTTTCTGTTGTCACAAGATGCTATTTTTTTTTGTCATACAAAACTGTGGAATATTATTTGTTTT
CACATGACGAGCTTGGTTTTAAGATATATACTTGAAGAAGAAACTCAAGAAGAAAGTTAAGGATCATGGCATATTCTGTT
CTTGCTCCTTGGATCCTGGTTCTTCAACTCTTTGTGGCAGCGATTGCAATTGTGGGTATGTTCCATATCTGATCACAAGT
ACTTGTCTGACTAAATATTCGTGGCGGCATTGGTTCTGATTGTTGATGTATTGTTGGTTTTTTCCTTGATGTATAGGATT
CTACTCTCAAGCTGTTCGTCTAGTTGCAAATGCAGTAGTGAATGCACCAACAAGCCGTTCCAACAACGACATATCAAGAA
GATGAAGTTAGTTCAGGTTGGTTTATTACAATTTGTTGTCTTATATAAAGAATGCATTTTCAACGTTAGTTGAATAAGTT
GTTGCTTGCAGACAGAGAAATGTGGATATGGGATTGTAGCAGATGAAGATATCAACTCAGGAGAGTTTATCATTGAATAT
GTGGGAGAAGGTGATGTTATTACCTTTGGTTTCTCATATATAGTTAGAGTACTGTTGTGATTACTCTGCTTACTCTTATC
AATCTTCTTATATCCATTTCTTATTGTAGTTATTGACGACAAGATTTGTGAAGAAAGGCTTTGGAAGCTGAATCATAAGG
TCGAGACAAATTTCTATTTGTGTCAGATAAACTGGAACATGGTGATTGATGCTACTCACAAGGGTAATAAATCAAGATAC
ATCAATCACAGCTGCAGTCCTAACACAGAGATGCAGAAATGGTTCGTTTGTAACTTATTATCCATCTTCTCACTTTTCTT
CTGTTCAAAACAATTGAGCAAAGTTATAGATCATGAACCTTTTTGTTCCCATTTAGGATAATTGATGGCGAGACAAGAAT
CGGCATTTTTGCTACCCGTTTCATAAACAAAGGCGAGCAGTTGACTTACGATTACCAGTAAGAACATTTCCTTGCATCAC
AACAATAAAGTATTTGAATGTAAATGTTTAGTTGTGTGATACTAATAAATATAGCAGGTTTGTTCAGTTTGGTGCAGATC
AAGATTGCTACTGTGGTGCAGTGTGTTGCAGAAAAAAGCTAGGTGCAAAACCTTGCAAAACTAAGAACACAACCTTAGAA
GAAGCTGTGAAGCCAGTGGCATGTAAAGTGACCTGGAAAACGCCCAAGGTAAATTTGAGCTTTGCCTTACTTTTTTTTAG
TCATCCTGTGATTGCTAAACAGTAACTTGTCCTTTCAAACATATGGTTAGGGAAAAACTCGAGGGAGACGCATTGCTGGT
TAGTATTAATTATTTGGCTCGATTATCGACAAGCTTCTCAATTCAGAGGTAAGAGAAACCAATTTGGATGCGTCAGGACA
AGCTTGGAACAATCATAGCCAGAGGAAAATATGTTGCCGGGACTGCATTGGTGCGGTGATCTGGTTAGCACGTCCCATGA
ACCAAAAGTATAACTATCTTTCTTTTTTTCTCAAAAACCAATTTCTTCCACACCAAAGAACAGTATTACACGGCTCAGAT
GAAGGTTTTGACTCTAGTAGTTGACATTTTTCAGGTGTTTTGGAATCATTACACAATATGATGAGTTTTAAATAAGCACT
TGGTATCTATTCATTTGACTTATTGCCAACACTGTTGTTCACATTCTATCTCAGTTTACGAAATCTAAAGAATGAACATT
GACTTTGTCCAGGTCATGTATGAGGATGGTGTTACCGAGATCATCGACATGTGCAGAGAAGTTTGGAAGGTTGTAACTGC
TTGATATTGTGACTGTTCCAAGTCTGATTTCATTCCCTTACATAGGATTACACTTGAATTGTCAAGAAATTTTGTAACCA
ACCAAACCGTGTCGGTTGGCAAATAGGTTTAGACTTTGTTGTTGTATGTATCCAACTTGAATCAGTAGTTCAGTAGTACA
TTACACTGTATGTGGAATCTTTGGACCAAATAAAGAAAAGTGTTTTTGGATTTTAAACCGGGGTTTTGGTTATTTAAGAG
ACAAAAAATCTCATACCCGGTTTGCTCTGTCTATAACTCGAGTTTGTTAAGCACGTGATTCTCCTTGGCAATGCTGCTAT
ATCACTAGCCTACTGTCCGTTGTAGCGGATGATACCCACGCGCCGGTGACCGACAGTGGATTTGCCGTTACCGGTGGTAG
GTAATGTGGGGTCGTAGCTCACCTACCTAACTAAATTTTCTTTTTCTTATGTTTAGTTGGAAAATAAGAAAAATATAAAA
ACTAGTTTTTTGTAAAGGAAAAGGATAAAATTACTATTATGGAAAAGATAAATTCCAAAAGTGAGGAAATATGTATTTAG
CACAATAAAAAGTGATAGCAATGTGAGAAAAAAAACGTGATAACAGAAATGCTGTGCTAAATTTGGATTTCTTTGTTGAA
AATATATTTACATTGATAAATATTATGTAATTAGAAAAAGGAAAATTCAAAATAGATGTGTAGAAAAACAACAATGTTGA
TAATATAATTTTTTATCTAAAGTTTTTACCGGTTACCAGTTACCACCAAAGTTGTTGGATCTCTATCTTCATTTTTAGAG
ATTAGTATAAATGAGTGAGTAAACAAACCAGAGAGACCAAACTTGCCTCTCCACCACCACTTCCTCTACCTATCTAATTC
CGAATCTGGATTTGGATTTGGATCTCATTTCGATTCAACG
>AT3G59970.3 | chr3:22148303-22151302 FORWARD LENGTH=3000
AGATCTTTCCCAATTAATCCGGTCTATTGCCATGTCTTCCTCGAAGAAGGTTACGTTCGATTCACAATCTTCATTTCTTC
TCTTTATGAAATTATTTCTCGTATGATCTTAGTTTTTCTCTGATTTCAGGGTTCCGATCGGAATCAAATCAGGAAGTCGT
TGAGGAAGTTAAAAAAGCAGATTGGGGAATTGGAGAAACTTGAATCTCCGGATCGGTTGAATAATGTGAAGCCTATCTTC
ATCAAGCGCAGTATCCTTTTCTGTTGTCACAAGATGCTATTTTTTTTTGTCATACAAAACTGTGGAATATTATTTGTTTT
CACATGACGAGCTTGGTTTTAAGATATATACTTGAAGAAGAAACTCAAGAAGAAAGTTAAGGATCATGGCATATTCTGTT
CTTGCTCCTTGGATCCTGGTTCTTCAACTCTTTGTGGCAGCGATTGCAATTGTGGGTATGTTCCATATCTGATCACAAGT
ACTTGTCTGACTAAATATTCGTGGCGGCATTGGTTCTGATTGTTGATGTATTGTTGGTTTTTTCCTTGATGTATAGGATT
CTACTCTCAAGCTGTTCGTCTAGTTGCAAATGCAGTAGTGAATGCACCAACAAGCCGTTCCAACAACGACATATCAAGAA
GATGAAGTTAGTTCAGGTTGGTTTATTACAATTTGTTGTCTTATATAAAGAATGCATTTTCAACGTTAGTTGAATAAGTT
GTTGCTTGCAGACAGAGAAATGTGGATATGGGATTGTAGCAGATGAAGATATCAACTCAGGAGAGTTTATCATTGAATAT
GTGGGAGAAGGTGATGTTATTACCTTTGGTTTCTCATATATAGTTAGAGTACTGTTGTGATTACTCTGCTTACTCTTATC
AATCTTCTTATATCCATTTCTTATTGTAGTTATTGACGACAAGATTTGTGAAGAAAGGCTTTGGAAGCTGAATCATAAGG
TCGAGACAAATTTCTATTTGTGTCAGATAAACTGGAACATGGTGATTGATGCTACTCACAAGGGTAATAAATCAAGATAC
ATCAATCACAGCTGCAGTCCTAACACAGAGATGCAGAAATGGTTCGTTTGTAACTTATTATCCATCTTCTCACTTTTCTT
CTGTTCAAAACAATTGAGCAAAGTTATAGATCATGAACCTTTTTGTTCCCATTTAGGATAATTGATGGCGAGACAAGAAT
CGGCATTTTTGCTACCCGTTTCATAAACAAAGGCGAGCAGTTGACTTACGATTACCAGTAAGAACATTTCCTTGCATCAC
AACAATAAAGTATTTGAATGTAAATGTTTAGTTGTGTGATACTAATAAATATAGCAGGTTTGTTCAGTTTGGTGCAGATC
AAGATTGCTACTGTGGTGCAGTGTGTTGCAGAAAAAAGCTAGGTGCAAAACCTTGCAAAACTAAGAACACAACCTTAGAA
GAAGCTGTGAAGCCAGTGGCATGTAAAGTGACCTGGAAAACGCCCAAGGTAAATTTGAGCTTTGCCTTACTTTTTTTTAG
TCATCCTGTGATTGCTAAACAGTAACTTGTCCTTTCAAACATATGGTTAGGGAAAAACTCGAGGGAGACGCATTGCTGGT
TAGTATTAATTATTTGGCTCGATTATCGACAAGCTTCTCAATTCAGAGGTAAGAGAAACCAATTTGGATGCGTCAGGACA
AGCTTGGAACAATCATAGCCAGAGGAAAATATGTTGCCGGGACTGCATTGGTGCGGTGATCTGGTTAGCACGTCCCATGA
ACCAAAAGTATAACTATCTTTCTTTTTTTCTCAAAAACCAATTTCTTCCACACCAAAGAACAGTATTACACGGCTCAGAT
GAAGGTTTTGACTCTAGTAGTTGACATTTTTCAGGTGTTTTGGAATCATTACACAATATGATGAGTTTTAAATAAGCACT
TGGTATCTATTCATTTGACTTATTGCCAACACTGTTGTTCACATTCTATCTCAGTTTACGAAATCTAAAGAATGAACATT
GACTTTGTCCAGGTCATGTATGAGGATGGTGTTACCGAGATCATCGACATGTGCAGAGAAGTTTGGAAGGTTGTAACTGC
TTGATATTGTGACTGTTCCAAGTCTGATTTCATTCCCTTACATAGGATTACACTTGAATTGTCAAGAAATTTTGTAACCA
ACCAAACCGTGTCGGTTGGCAAATAGGTTTAGACTTTGTTGTTGTATGTATCCAACTTGAATCAGTAGTTCAGTAGTACA
TTACACTGTATGTGGAATCTTTGGACCAAATAAAGAAAAGTGTTTTTGGATTTTAAACCGGGGTTTTGGTTATTTAAGAG
ACAAAAAATCTCATACCCGGTTTGCTCTGTCTATAACTCGAGTTTGTTAAGCACGTGATTCTCCTTGGCAATGCTGCTAT
ATCACTAGCCTACTGTCCGTTGTAGCGGATGATACCCACGCGCCGGTGACCGACAGTGGATTTGCCGTTACCGGTGGTAG
GTAATGTGGGGTCGTAGCTCACCTACCTAACTAAATTTTCTTTTTCTTATGTTTAGTTGGAAAATAAGAAAAATATAAAA
ACTAGTTTTTTGTAAAGGAAAAGGATAAAATTACTATTATGGAAAAGATAAATTCCAAAAGTGAGGAAATATGTATTTAG
CACAATAAAAAGTGATAGCAATGTGAGAAAAAAAACGTGATAACAGAAATGCTGTGCTAAATTTGGATTTCTTTGTTGAA
AATATATTTACATTGATAAATATTATGTAATTAGAAAAAGGAAAATTCAAAATAGATGTGTAGAAAAACAACAATGTTGA
TAATATAATTTTTTATCTAAAGTTTTTACCGGTTACCAGTTACCACCAAAGTTGTTGGATCTCTATCTTCATTTTTAGAG
ATTAGTATAAATGAGTGAGTAAACAAACCAGAGAGACCAAACTTGCCTCTCCACCACCACTTCCTCTACCTATCTAATTC
CGAATCTGGATTTGGATTTGGATCTCATTTCGATTCAACG
>AT3G59970.2 | chr3:22148303-22151302 FORWARD LENGTH=3000
AGATCTTTCCCAATTAATCCGGTCTATTGCCATGTCTTCCTCGAAGAAGGTTACGTTCGATTCACAATCTTCATTTCTTC
TCTTTATGAAATTATTTCTCGTATGATCTTAGTTTTTCTCTGATTTCAGGGTTCCGATCGGAATCAAATCAGGAAGTCGT
TGAGGAAGTTAAAAAAGCAGATTGGGGAATTGGAGAAACTTGAATCTCCGGATCGGTTGAATAATGTGAAGCCTATCTTC
ATCAAGCGCAGTATCCTTTTCTGTTGTCACAAGATGCTATTTTTTTTTGTCATACAAAACTGTGGAATATTATTTGTTTT
CACATGACGAGCTTGGTTTTAAGATATATACTTGAAGAAGAAACTCAAGAAGAAAGTTAAGGATCATGGCATATTCTGTT
CTTGCTCCTTGGATCCTGGTTCTTCAACTCTTTGTGGCAGCGATTGCAATTGTGGGTATGTTCCATATCTGATCACAAGT
ACTTGTCTGACTAAATATTCGTGGCGGCATTGGTTCTGATTGTTGATGTATTGTTGGTTTTTTCCTTGATGTATAGGATT
CTACTCTCAAGCTGTTCGTCTAGTTGCAAATGCAGTAGTGAATGCACCAACAAGCCGTTCCAACAACGACATATCAAGAA
GATGAAGTTAGTTCAGGTTGGTTTATTACAATTTGTTGTCTTATATAAAGAATGCATTTTCAACGTTAGTTGAATAAGTT
GTTGCTTGCAGACAGAGAAATGTGGATATGGGATTGTAGCAGATGAAGATATCAACTCAGGAGAGTTTATCATTGAATAT
GTGGGAGAAGGTGATGTTATTACCTTTGGTTTCTCATATATAGTTAGAGTACTGTTGTGATTACTCTGCTTACTCTTATC
AATCTTCTTATATCCATTTCTTATTGTAGTTATTGACGACAAGATTTGTGAAGAAAGGCTTTGGAAGCTGAATCATAAGG
TCGAGACAAATTTCTATTTGTGTCAGATAAACTGGAACATGGTGATTGATGCTACTCACAAGGGTAATAAATCAAGATAC
ATCAATCACAGCTGCAGTCCTAACACAGAGATGCAGAAATGGTTCGTTTGTAACTTATTATCCATCTTCTCACTTTTCTT
CTGTTCAAAACAATTGAGCAAAGTTATAGATCATGAACCTTTTTGTTCCCATTTAGGATAATTGATGGCGAGACAAGAAT
CGGCATTTTTGCTACCCGTTTCATAAACAAAGGCGAGCAGTTGACTTACGATTACCAGTAAGAACATTTCCTTGCATCAC
AACAATAAAGTATTTGAATGTAAATGTTTAGTTGTGTGATACTAATAAATATAGCAGGTTTGTTCAGTTTGGTGCAGATC
AAGATTGCTACTGTGGTGCAGTGTGTTGCAGAAAAAAGCTAGGTGCAAAACCTTGCAAAACTAAGAACACAACCTTAGAA
GAAGCTGTGAAGCCAGTGGCATGTAAAGTGACCTGGAAAACGCCCAAGGTAAATTTGAGCTTTGCCTTACTTTTTTTTAG
TCATCCTGTGATTGCTAAACAGTAACTTGTCCTTTCAAACATATGGTTAGGGAAAAACTCGAGGGAGACGCATTGCTGGT
TAGTATTAATTATTTGGCTCGATTATCGACAAGCTTCTCAATTCAGAGGTAAGAGAAACCAATTTGGATGCGTCAGGACA
AGCTTGGAACAATCATAGCCAGAGGAAAATATGTTGCCGGGACTGCATTGGTGCGGTGATCTGGTTAGCACGTCCCATGA
ACCAAAAGTATAACTATCTTTCTTTTTTTCTCAAAAACCAATTTCTTCCACACCAAAGAACAGTATTACACGGCTCAGAT
GAAGGTTTTGACTCTAGTAGTTGACATTTTTCAGGTGTTTTGGAATCATTACACAATATGATGAGTTTTAAATAAGCACT
TGGTATCTATTCATTTGACTTATTGCCAACACTGTTGTTCACATTCTATCTCAGTTTACGAAATCTAAAGAATGAACATT
GACTTTGTCCAGGTCATGTATGAGGATGGTGTTACCGAGATCATCGACATGTGCAGAGAAGTTTGGAAGGTTGTAACTGC
TTGATATTGTGACTGTTCCAAGTCTGATTTCATTCCCTTACATAGGATTACACTTGAATTGTCAAGAAATTTTGTAACCA
ACCAAACCGTGTCGGTTGGCAAATAGGTTTAGACTTTGTTGTTGTATGTATCCAACTTGAATCAGTAGTTCAGTAGTACA
TTACACTGTATGTGGAATCTTTGGACCAAATAAAGAAAAGTGTTTTTGGATTTTAAACCGGGGTTTTGGTTATTTAAGAG
ACAAAAAATCTCATACCCGGTTTGCTCTGTCTATAACTCGAGTTTGTTAAGCACGTGATTCTCCTTGGCAATGCTGCTAT
ATCACTAGCCTACTGTCCGTTGTAGCGGATGATACCCACGCGCCGGTGACCGACAGTGGATTTGCCGTTACCGGTGGTAG
GTAATGTGGGGTCGTAGCTCACCTACCTAACTAAATTTTCTTTTTCTTATGTTTAGTTGGAAAATAAGAAAAATATAAAA
ACTAGTTTTTTGTAAAGGAAAAGGATAAAATTACTATTATGGAAAAGATAAATTCCAAAAGTGAGGAAATATGTATTTAG
CACAATAAAAAGTGATAGCAATGTGAGAAAAAAAACGTGATAACAGAAATGCTGTGCTAAATTTGGATTTCTTTGTTGAA
AATATATTTACATTGATAAATATTATGTAATTAGAAAAAGGAAAATTCAAAATAGATGTGTAGAAAAACAACAATGTTGA
TAATATAATTTTTTATCTAAAGTTTTTACCGGTTACCAGTTACCACCAAAGTTGTTGGATCTCTATCTTCATTTTTAGAG
ATTAGTATAAATGAGTGAGTAAACAAACCAGAGAGACCAAACTTGCCTCTCCACCACCACTTCCTCTACCTATCTAATTC
CGAATCTGGATTTGGATTTGGATCTCATTTCGATTCAACG
>AT3G59980.1 | chr3:22155571-22158570 REVERSE LENGTH=3000
GGTGAAAATCGATTTGAAGATGGCGAGCGAAAGTCCTGATGTTGCTGTTGTAGCTCCGGTGGTGGAGAATGGCGGCGCTG
AGTCCTCTAATGGTAAAGAGGAACAATTGGAATCTGAGCTTTCGAAGAAGCTTGAGATTGCAGAAGATGGTCAAGAGGAG
AACGATGGAGAAGAAGGAAGCAAAGGTGAATTAATTGATTAGCTCTTTTTTTGGTGTTCTGATTGATCACTTGGTTTTGT
CTTTGCGTCTTTAATTTATGTACCCATTGAGAAATTATTTGATCTTTTTGTGTTACTGATTAGTAGATGATGAAAAATTT
GGAGTTTAGGAATGTTATAGTGGTGATTTCAAAGTTCTCGATTTGATTCTTTGTTCTGAGAATGGTTGATTAATAAAGAC
ATATGTTTTTGATATATGAAGCTGAGACTTCAACGAAGAAGAAGAAGAAGAAAAATAAAAGCAAGTAAGAGATGCTTTTG
TTTCTTTTGTTTCTTCTGACTTCAAACTTTTGGTGTTTGCTTTAGTGATTGTTTTGTGATTATGTTGTAGGAAGAAGAAG
GAACTCCCTCAACAGACTGATCCACCTTCAATTCCTGTCGTTGAGCTCTTCCCATCAGGAGAGTTTCCTGAAGGTGAAAT
CCAAGAGTATAAGGATGAGTAAGTTTCATAGCATTCTATTTACCATTGTGGACAGCTTTTAGGGAAATCTTTCATATGTT
GTAGTTGACTTTGTGGAAGAGTCCATACCACTTTTATCTTCTCAACTCATGAATCTATTGGATTCTCGGTCCTTTTTTTT
TGTGTCAAGTCTCTTCGTTGTTACCTTTATCACACTTTTTGTGCCGACATGTTTAGATCTTGGTGCTTGTCTGCTTGATC
TCTGTTTTTTTAGTAATCTTTGGAGAACAACATCTGAAGAGAAGAGAGAGCTGGAGCGTTTTGAAAAGCCAATATATAAC
TCTGTTCGCCGAGCTGCAGAAGTTCATCGCCAGGTTTGCTTCTTGATTAGAGTTTTTTTATGGCTCTTTTCTGCAGCCGC
TTGAAAGAACGTTTTGCCCAATCCTTTTCAGGTTCGTAAATATGTCAGAAGCATAGTGAAGCCTGGAATGTTGATGACTG
ATATATGTGAGACCCTAGAGAATACTGTTCGTAAGTTGATATCAGAGAATGGTCTTCAAGCTGGTATTGCATTCCCTACA
GGATGCTCTTTGAATTGGTTGGTTATGAGATCTGCCTTTAACTATTTCTTTCGATCAACAATTGTTTGTTCTTCTTCTTT
AGTCATGTTTCTCTAATGACTTTTTAACATTCAGGGTCGCTGCTCATTGGACACCAAACTCTGGAGATAAGACTGTACTT
CAGTACGACGATGTTATGAAATTGGACTTTGGAACACATATTGATGGTATGGCAGTATCTGTTTTCTGTTTTTGTTTTTC
ATTGAGGCAAATTGTCAGATAAAATTAACATGTCTTCTTTTTGCAGGGCATATTATTGACTGTGCATTTACAGTTGCCTT
CAACCCTATGTTCGATCCTCTCTTAGCAGCCTCTCGTGAAGCTACGTATACCGGTATCAAGGTCTGGACCTATTTGCTAA
TATGCAGTCCTTTATGAATGTACAACTACCAGTAGGGTGGAGCAATGTTGTAGTGTTTTGTTCTATTCGTCTCTATGGAA
TTTTATAATTCCAAACTCTTCAGTGTGAAATTGATTTCATTTAGGCTTTGATTTGTTAGGAACTATTTGGTTATTACTTT
TGACCTCCTTGGTGGTTTTTTTTGGCTGGTTCAGGAAGCTGGGATCGATGTCCGTCTCTGTGATATCGGTGCTGCTATTC
AGGAGGTCATGGAGTCTTATGAGGTTGAAATCAACGGAAAGGTCTTCCAAGGTATCCAATGTCACATCTAGATTACGGCT
CTTACATCAATGTCACATTTTGACGTTAATATAATAATAAACCTTAACATGTTATGTCCTTTTGGCAGTTAAAAGTATCC
GAAACTTGAATGGTCACAGCATTGGACCCTATCAGATACATGCTGGGAAATCTGTTCCTATCGTAAAAGGAGGCGAGCAG
ACAAAGATGGAAGAGGGCGAGTTTTATGCCATCGAAACATTTGGATCAACCGGTAAAAGAAACTTGGACATAGAACTATT
AAAAGAAAAGGCCGCTGCATCTTTGGAATTCACCAATGTTTGATCCTCTGTATCTGTTGTATTGCAGGGAAAGGATATGT
GAGAGAAGACCTAGAATGTAGCCATTACATGAAGAACTTTGACGCTGGCCACGTCCCCTTGAGGTTGCCTAGAGCAAAAC
AACTCCTTGCAACCATTAACAAGAATTTCTCGACTCTCGCCTTCTGCAGACGTTATTTGGACCGCATTGGTGAAACCAAA
TACTTAATGGCTCTAAAGAATCTTTGTGACTCTGGCATTGTTCAGGTAATTTCTTGCACAATCTAGATGATGATTCATTT
ATCTCGGATCTATCCTGAGATCTAAATACACTTAAATCTTGCTCTCTGTTTTATTTCAGCCGTATCCTCCTCTGTGTGAT
GTGAAAGGAAGCTATGTATCACAGTTTGAACACACCATTTTACTGCGACCTACTTGCAAAGAAGTTCTCTCCAAGGGAGA
CGACTACTGATTCAGATCCTCTGTTTTGCTCTGTTTACCTTTATTATCTCATACTGTTGTCGAGATTGTACACTTGCTTG
TTTCTTTTGTCGTCGTTAACACAAGCTTTGAATCCTTTTATAAAAAGCTTCAGTGCCTCTGTTAAAAAAAAACTATGTAT
TTGCCATGAACATGAATTTGCTCATCAATCTTACTAGAAGTTGATTGATAAAGCTCCTTGCTTTGGAGAATTGGTAAAGC
TACTAATTTGACAAGATCATATAAAAAGATATATAAATACAGATATGGTAAAGAAGAGAGAACACTGGGATCACACAGAG
ATCTTAGCCAATAGACTTTTGAGCTACTCGAGGCATTTCC
>AT3G59990.1 | chr3:22158552-22161551 REVERSE LENGTH=3000
AACTCACAGATCGATTAAGAGAAGAAGGTACAGGATTGTTGAAAACTTTAAGATGAGTTCTACAAGAAAGTGTTGGAAAC
TGATCTGAGCCGTTAGATTTAGGTTTCTCCTGAATGTTGATGATTCCTTCTTTCTCATAACAGGCTGATATGCCGCTTAG
TTGGAGAAGTCTCGTTGCAGTTGGTAATCTTTGTTGGCTTAGCCGTGATCTAGACGGTGGAGGAGGAACCATTGGTGTAG
GAGTTTCGAGCCGGTGAGAATTCTCGTTGAGCGGCTTCAAGTGACTTGGTTTCGATGATTTTCGGCTTTGTGAGAGTGTA
AAAGGCGAGTCTAGGCTACGCGCCGCCGTCTCTGATGAGCGATTCTCATCTCCGTCTGCCATTTTTAACTGACGTCTAAG
TCTCTGAGCAGAAACAGAGCGTTGAATCTGGTGGTGTTGAAGGTGGTGCTGCTTTGGAGAATTACAAGTCAAAGAGTGGA
GATCTCCGGCGGAGGAAGAGGATGAAGTAACCGGAGACATGAATCTGGAACTTACTTCTCTAACTCTTGGCCGCCGCGTT
GAAGGCGGAGGAGCCGGTGTTGATGGCTGAATTTGCTTAGGTCCGCTGGTTTTCGCCTCCATAACTTTTTCGAAATAGTC
GGAGATTCAAGTGGCCACGAGGATTCGTCACGGTCTTCAAGAGATTATAATTGGATTTTTGAATTTAAGCCAACACTCGG
AGAAGAAGATACGTTACGGTTTTTTTTTTTTTGAGAAAATGAGCCGTTGGCTTTTGGTCACAATCTCTTTGTCTCTGTAA
CGCCACATTAATTTTGTTTTTTCATAGTTATTAAATTAATTAATTTGTCAATTAGTGTAATAGAAAACCAAGCTCTTAAG
AAACTTGTTATAGTACATTGAACACGTTCTTTGAAGACAATGAACAGGAATTTCAAAGAGTTTGTAGAGATGAAATTGTT
GCAACTGGTTACTATATTTATGTTTTATGTGTCGGGTGAAGATTTCGAAGGCAATGAAAAGGCTGTTTGTTGAACGATTT
TGAAGATCTCAGTTTTTTTTTTTGTTTTTTTTTGTTTTTGAAGAAGACTAATTTGTTTTTTTTTTATTGGTTTGGTTTTG
TTGCGTGATGTGATAATGTGACTGAGAAGAGTAACAAACAATTCTGTAGATTTCAGAACACAATGATCAAATAACTGAGA
AAACATTTCATAGGGTTACAATATCACAAGAAAAAACGAAAAAATAACATAATTATGAAATAAAAAAATAACTATATGTC
TATAGCGATGTGACATTATTGGGGTCCTCTCCATTTTTATTGCGGGTATATAAAATCCAAAACCAAAGCTAGATAGATGC
GACAATAACAATTCCTAACATTACGGAAGTTGTGATTACCATTGAAAGACCGAACTCCATATTGTCTATCTTTTTTTCTC
TTGTGTCTTTTGAACAAGCTTCTTCCGTTCTTCGTATATATACAAGTCGTAATTTCCTTATCTCCGCAACTTGGCAATGA
ATGTGAACACAAGTTAAAAAGTTAACTTAACAAAAAAATCAAAAGCAAAAAAGAATATTTAACATAACAGTAACATAGCA
AATAAATCCTTTAAACGTGTGGTAGCCGCAAATCATTTAGAGAATATGTGCAAGAAACCAAGCCCGACCCATAAATAAAT
TTTGGTAAGGCAAGCTAAATATGAGGCGGTTTAATATAGTCTAATTGTCTCATTCTGGAAATTCTCAAAAAATCTCAAGT
TCAAAATGAACAATCTAATGAAAACTTTTTTAAAGGTTGGATCAATTGATTCTGGTGGGAGTGATAATCTTATTTGACGT
GTGGCGCAAGGCAATAAGGTCCAGAAGTTAGTCTAAGTCTTGGTATTGAGCGAGTATTTACCATAAGCAACAAAAAAATA
ACATTGAAGTTCAAGTCAACAAAAAAAAGTTCTTAGTGCTTAGATCCGATTACTATATTTTATGTTTTATGTGTCGGATG
AAGTTTTTTAGGCAAAGGCTCTCAAGTTTGATAGTTTTTTTTATGAAGATCTTTGTTTGTTCGGGTTGTTTGTGAAGAAG
AACAAGGGTTTGGTTAATTTATGTTGAACCACGAGAGTCTAATTTGTTTGCTTGATTGGTTTGGTTTTGTTGCGTGATGT
GAATATGTGCATGATTGAGAGGAGTAACAAAAAAATCTATAGAATTCAGAACACAATGATGATAAAATATAACTATTACT
TAGGATATCATTAAATATGAAAGAAACAAAACCAAAAATCTGAAAGAAACTAACAAAAGGAAAAAATTCAAATAATTGTG
AAATGGCAAATCAACTTAGATGCCTCTGACATCAACAAACTGGGCGTCCTCTCGTGCTTTCTTGTTGGCCTTGTAAACAA
AAAGACCAACCAAGAAAACTACCACAACCATAATGCCTAAAACTACGGCCAATGCGATTATCATTGGAAGAGTGAACATC
ATCTTATTATTCACCACACCAAAACTTGTTCTTTCTCTTTTTTCTTTTTCTTTCTTGTGTCATTTTACCAAGGTTTTCTA
CTAGTATATATACAATTCATAATTTCCTTATCTCCACAACTTGGCAATCAAAGCGAACATAAGTAAAAAGTTAACTTAAC
AAAAACTTCAAAAGCAAAAAAGAAAATTAACATAAGAATAAGATATAGGCACCGCCAATCGTTTAGAGAATATTTACAAG
AAACCAAGCCCGACCCATTAAGAAATTTTGGTAAGGCCCATTAATTAACGAAACACTATACGGGGGGTTTTAACATAAAT
AATATAGTTTTAATTGTCTCATTTTGCAAATTCTCAAAAATCTATCAAGGGTTTGCCGTACAAAGGTATCGGAGGAGAGA
GTAAAGGGTAAACAAAAGAGAGACTGGTTTACTTCTTCTTCGTGTGCGAGTAGCTTTTTCCTGCGATTCTCATCGAGTTT
TGGTTAGTGCTTTGTTATCAAGGTGAAAATCGATTTGAAG
>AT3G59990.2 | chr3:22158552-22161551 REVERSE LENGTH=3000
AACTCACAGATCGATTAAGAGAAGAAGGTACAGGATTGTTGAAAACTTTAAGATGAGTTCTACAAGAAAGTGTTGGAAAC
TGATCTGAGCCGTTAGATTTAGGTTTCTCCTGAATGTTGATGATTCCTTCTTTCTCATAACAGGCTGATATGCCGCTTAG
TTGGAGAAGTCTCGTTGCAGTTGGTAATCTTTGTTGGCTTAGCCGTGATCTAGACGGTGGAGGAGGAACCATTGGTGTAG
GAGTTTCGAGCCGGTGAGAATTCTCGTTGAGCGGCTTCAAGTGACTTGGTTTCGATGATTTTCGGCTTTGTGAGAGTGTA
AAAGGCGAGTCTAGGCTACGCGCCGCCGTCTCTGATGAGCGATTCTCATCTCCGTCTGCCATTTTTAACTGACGTCTAAG
TCTCTGAGCAGAAACAGAGCGTTGAATCTGGTGGTGTTGAAGGTGGTGCTGCTTTGGAGAATTACAAGTCAAAGAGTGGA
GATCTCCGGCGGAGGAAGAGGATGAAGTAACCGGAGACATGAATCTGGAACTTACTTCTCTAACTCTTGGCCGCCGCGTT
GAAGGCGGAGGAGCCGGTGTTGATGGCTGAATTTGCTTAGGTCCGCTGGTTTTCGCCTCCATAACTTTTTCGAAATAGTC
GGAGATTCAAGTGGCCACGAGGATTCGTCACGGTCTTCAAGAGATTATAATTGGATTTTTGAATTTAAGCCAACACTCGG
AGAAGAAGATACGTTACGGTTTTTTTTTTTTTGAGAAAATGAGCCGTTGGCTTTTGGTCACAATCTCTTTGTCTCTGTAA
CGCCACATTAATTTTGTTTTTTCATAGTTATTAAATTAATTAATTTGTCAATTAGTGTAATAGAAAACCAAGCTCTTAAG
AAACTTGTTATAGTACATTGAACACGTTCTTTGAAGACAATGAACAGGAATTTCAAAGAGTTTGTAGAGATGAAATTGTT
GCAACTGGTTACTATATTTATGTTTTATGTGTCGGGTGAAGATTTCGAAGGCAATGAAAAGGCTGTTTGTTGAACGATTT
TGAAGATCTCAGTTTTTTTTTTTGTTTTTTTTTGTTTTTGAAGAAGACTAATTTGTTTTTTTTTTATTGGTTTGGTTTTG
TTGCGTGATGTGATAATGTGACTGAGAAGAGTAACAAACAATTCTGTAGATTTCAGAACACAATGATCAAATAACTGAGA
AAACATTTCATAGGGTTACAATATCACAAGAAAAAACGAAAAAATAACATAATTATGAAATAAAAAAATAACTATATGTC
TATAGCGATGTGACATTATTGGGGTCCTCTCCATTTTTATTGCGGGTATATAAAATCCAAAACCAAAGCTAGATAGATGC
GACAATAACAATTCCTAACATTACGGAAGTTGTGATTACCATTGAAAGACCGAACTCCATATTGTCTATCTTTTTTTCTC
TTGTGTCTTTTGAACAAGCTTCTTCCGTTCTTCGTATATATACAAGTCGTAATTTCCTTATCTCCGCAACTTGGCAATGA
ATGTGAACACAAGTTAAAAAGTTAACTTAACAAAAAAATCAAAAGCAAAAAAGAATATTTAACATAACAGTAACATAGCA
AATAAATCCTTTAAACGTGTGGTAGCCGCAAATCATTTAGAGAATATGTGCAAGAAACCAAGCCCGACCCATAAATAAAT
TTTGGTAAGGCAAGCTAAATATGAGGCGGTTTAATATAGTCTAATTGTCTCATTCTGGAAATTCTCAAAAAATCTCAAGT
TCAAAATGAACAATCTAATGAAAACTTTTTTAAAGGTTGGATCAATTGATTCTGGTGGGAGTGATAATCTTATTTGACGT
GTGGCGCAAGGCAATAAGGTCCAGAAGTTAGTCTAAGTCTTGGTATTGAGCGAGTATTTACCATAAGCAACAAAAAAATA
ACATTGAAGTTCAAGTCAACAAAAAAAAGTTCTTAGTGCTTAGATCCGATTACTATATTTTATGTTTTATGTGTCGGATG
AAGTTTTTTAGGCAAAGGCTCTCAAGTTTGATAGTTTTTTTTATGAAGATCTTTGTTTGTTCGGGTTGTTTGTGAAGAAG
AACAAGGGTTTGGTTAATTTATGTTGAACCACGAGAGTCTAATTTGTTTGCTTGATTGGTTTGGTTTTGTTGCGTGATGT
GAATATGTGCATGATTGAGAGGAGTAACAAAAAAATCTATAGAATTCAGAACACAATGATGATAAAATATAACTATTACT
TAGGATATCATTAAATATGAAAGAAACAAAACCAAAAATCTGAAAGAAACTAACAAAAGGAAAAAATTCAAATAATTGTG
AAATGGCAAATCAACTTAGATGCCTCTGACATCAACAAACTGGGCGTCCTCTCGTGCTTTCTTGTTGGCCTTGTAAACAA
AAAGACCAACCAAGAAAACTACCACAACCATAATGCCTAAAACTACGGCCAATGCGATTATCATTGGAAGAGTGAACATC
ATCTTATTATTCACCACACCAAAACTTGTTCTTTCTCTTTTTTCTTTTTCTTTCTTGTGTCATTTTACCAAGGTTTTCTA
CTAGTATATATACAATTCATAATTTCCTTATCTCCACAACTTGGCAATCAAAGCGAACATAAGTAAAAAGTTAACTTAAC
AAAAACTTCAAAAGCAAAAAAGAAAATTAACATAAGAATAAGATATAGGCACCGCCAATCGTTTAGAGAATATTTACAAG
AAACCAAGCCCGACCCATTAAGAAATTTTGGTAAGGCCCATTAATTAACGAAACACTATACGGGGGGTTTTAACATAAAT
AATATAGTTTTAATTGTCTCATTTTGCAAATTCTCAAAAATCTATCAAGGGTTTGCCGTACAAAGGTATCGGAGGAGAGA
GTAAAGGGTAAACAAAAGAGAGACTGGTTTACTTCTTCTTCGTGTGCGAGTAGCTTTTTCCTGCGATTCTCATCGAGTTT
TGGTTAGTGCTTTGTTATCAAGGTGAAAATCGATTTGAAG
>AT3G59990.3 | chr3:22158552-22161551 REVERSE LENGTH=3000
AACTCACAGATCGATTAAGAGAAGAAGGTACAGGATTGTTGAAAACTTTAAGATGAGTTCTACAAGAAAGTGTTGGAAAC
TGATCTGAGCCGTTAGATTTAGGTTTCTCCTGAATGTTGATGATTCCTTCTTTCTCATAACAGGCTGATATGCCGCTTAG
TTGGAGAAGTCTCGTTGCAGTTGGTAATCTTTGTTGGCTTAGCCGTGATCTAGACGGTGGAGGAGGAACCATTGGTGTAG
GAGTTTCGAGCCGGTGAGAATTCTCGTTGAGCGGCTTCAAGTGACTTGGTTTCGATGATTTTCGGCTTTGTGAGAGTGTA
AAAGGCGAGTCTAGGCTACGCGCCGCCGTCTCTGATGAGCGATTCTCATCTCCGTCTGCCATTTTTAACTGACGTCTAAG
TCTCTGAGCAGAAACAGAGCGTTGAATCTGGTGGTGTTGAAGGTGGTGCTGCTTTGGAGAATTACAAGTCAAAGAGTGGA
GATCTCCGGCGGAGGAAGAGGATGAAGTAACCGGAGACATGAATCTGGAACTTACTTCTCTAACTCTTGGCCGCCGCGTT
GAAGGCGGAGGAGCCGGTGTTGATGGCTGAATTTGCTTAGGTCCGCTGGTTTTCGCCTCCATAACTTTTTCGAAATAGTC
GGAGATTCAAGTGGCCACGAGGATTCGTCACGGTCTTCAAGAGATTATAATTGGATTTTTGAATTTAAGCCAACACTCGG
AGAAGAAGATACGTTACGGTTTTTTTTTTTTTGAGAAAATGAGCCGTTGGCTTTTGGTCACAATCTCTTTGTCTCTGTAA
CGCCACATTAATTTTGTTTTTTCATAGTTATTAAATTAATTAATTTGTCAATTAGTGTAATAGAAAACCAAGCTCTTAAG
AAACTTGTTATAGTACATTGAACACGTTCTTTGAAGACAATGAACAGGAATTTCAAAGAGTTTGTAGAGATGAAATTGTT
GCAACTGGTTACTATATTTATGTTTTATGTGTCGGGTGAAGATTTCGAAGGCAATGAAAAGGCTGTTTGTTGAACGATTT
TGAAGATCTCAGTTTTTTTTTTTGTTTTTTTTTGTTTTTGAAGAAGACTAATTTGTTTTTTTTTTATTGGTTTGGTTTTG
TTGCGTGATGTGATAATGTGACTGAGAAGAGTAACAAACAATTCTGTAGATTTCAGAACACAATGATCAAATAACTGAGA
AAACATTTCATAGGGTTACAATATCACAAGAAAAAACGAAAAAATAACATAATTATGAAATAAAAAAATAACTATATGTC
TATAGCGATGTGACATTATTGGGGTCCTCTCCATTTTTATTGCGGGTATATAAAATCCAAAACCAAAGCTAGATAGATGC
GACAATAACAATTCCTAACATTACGGAAGTTGTGATTACCATTGAAAGACCGAACTCCATATTGTCTATCTTTTTTTCTC
TTGTGTCTTTTGAACAAGCTTCTTCCGTTCTTCGTATATATACAAGTCGTAATTTCCTTATCTCCGCAACTTGGCAATGA
ATGTGAACACAAGTTAAAAAGTTAACTTAACAAAAAAATCAAAAGCAAAAAAGAATATTTAACATAACAGTAACATAGCA
AATAAATCCTTTAAACGTGTGGTAGCCGCAAATCATTTAGAGAATATGTGCAAGAAACCAAGCCCGACCCATAAATAAAT
TTTGGTAAGGCAAGCTAAATATGAGGCGGTTTAATATAGTCTAATTGTCTCATTCTGGAAATTCTCAAAAAATCTCAAGT
TCAAAATGAACAATCTAATGAAAACTTTTTTAAAGGTTGGATCAATTGATTCTGGTGGGAGTGATAATCTTATTTGACGT
GTGGCGCAAGGCAATAAGGTCCAGAAGTTAGTCTAAGTCTTGGTATTGAGCGAGTATTTACCATAAGCAACAAAAAAATA
ACATTGAAGTTCAAGTCAACAAAAAAAAGTTCTTAGTGCTTAGATCCGATTACTATATTTTATGTTTTATGTGTCGGATG
AAGTTTTTTAGGCAAAGGCTCTCAAGTTTGATAGTTTTTTTTATGAAGATCTTTGTTTGTTCGGGTTGTTTGTGAAGAAG
AACAAGGGTTTGGTTAATTTATGTTGAACCACGAGAGTCTAATTTGTTTGCTTGATTGGTTTGGTTTTGTTGCGTGATGT
GAATATGTGCATGATTGAGAGGAGTAACAAAAAAATCTATAGAATTCAGAACACAATGATGATAAAATATAACTATTACT
TAGGATATCATTAAATATGAAAGAAACAAAACCAAAAATCTGAAAGAAACTAACAAAAGGAAAAAATTCAAATAATTGTG
AAATGGCAAATCAACTTAGATGCCTCTGACATCAACAAACTGGGCGTCCTCTCGTGCTTTCTTGTTGGCCTTGTAAACAA
AAAGACCAACCAAGAAAACTACCACAACCATAATGCCTAAAACTACGGCCAATGCGATTATCATTGGAAGAGTGAACATC
ATCTTATTATTCACCACACCAAAACTTGTTCTTTCTCTTTTTTCTTTTTCTTTCTTGTGTCATTTTACCAAGGTTTTCTA
CTAGTATATATACAATTCATAATTTCCTTATCTCCACAACTTGGCAATCAAAGCGAACATAAGTAAAAAGTTAACTTAAC
AAAAACTTCAAAAGCAAAAAAGAAAATTAACATAAGAATAAGATATAGGCACCGCCAATCGTTTAGAGAATATTTACAAG
AAACCAAGCCCGACCCATTAAGAAATTTTGGTAAGGCCCATTAATTAACGAAACACTATACGGGGGGTTTTAACATAAAT
AATATAGTTTTAATTGTCTCATTTTGCAAATTCTCAAAAATCTATCAAGGGTTTGCCGTACAAAGGTATCGGAGGAGAGA
GTAAAGGGTAAACAAAAGAGAGACTGGTTTACTTCTTCTTCGTGTGCGAGTAGCTTTTTCCTGCGATTCTCATCGAGTTT
TGGTTAGTGCTTTGTTATCAAGGTGAAAATCGATTTGAAG
>AT3G59990.4 | chr3:22158552-22161551 REVERSE LENGTH=3000
AACTCACAGATCGATTAAGAGAAGAAGGTACAGGATTGTTGAAAACTTTAAGATGAGTTCTACAAGAAAGTGTTGGAAAC
TGATCTGAGCCGTTAGATTTAGGTTTCTCCTGAATGTTGATGATTCCTTCTTTCTCATAACAGGCTGATATGCCGCTTAG
TTGGAGAAGTCTCGTTGCAGTTGGTAATCTTTGTTGGCTTAGCCGTGATCTAGACGGTGGAGGAGGAACCATTGGTGTAG
GAGTTTCGAGCCGGTGAGAATTCTCGTTGAGCGGCTTCAAGTGACTTGGTTTCGATGATTTTCGGCTTTGTGAGAGTGTA
AAAGGCGAGTCTAGGCTACGCGCCGCCGTCTCTGATGAGCGATTCTCATCTCCGTCTGCCATTTTTAACTGACGTCTAAG
TCTCTGAGCAGAAACAGAGCGTTGAATCTGGTGGTGTTGAAGGTGGTGCTGCTTTGGAGAATTACAAGTCAAAGAGTGGA
GATCTCCGGCGGAGGAAGAGGATGAAGTAACCGGAGACATGAATCTGGAACTTACTTCTCTAACTCTTGGCCGCCGCGTT
GAAGGCGGAGGAGCCGGTGTTGATGGCTGAATTTGCTTAGGTCCGCTGGTTTTCGCCTCCATAACTTTTTCGAAATAGTC
GGAGATTCAAGTGGCCACGAGGATTCGTCACGGTCTTCAAGAGATTATAATTGGATTTTTGAATTTAAGCCAACACTCGG
AGAAGAAGATACGTTACGGTTTTTTTTTTTTTGAGAAAATGAGCCGTTGGCTTTTGGTCACAATCTCTTTGTCTCTGTAA
CGCCACATTAATTTTGTTTTTTCATAGTTATTAAATTAATTAATTTGTCAATTAGTGTAATAGAAAACCAAGCTCTTAAG
AAACTTGTTATAGTACATTGAACACGTTCTTTGAAGACAATGAACAGGAATTTCAAAGAGTTTGTAGAGATGAAATTGTT
GCAACTGGTTACTATATTTATGTTTTATGTGTCGGGTGAAGATTTCGAAGGCAATGAAAAGGCTGTTTGTTGAACGATTT
TGAAGATCTCAGTTTTTTTTTTTGTTTTTTTTTGTTTTTGAAGAAGACTAATTTGTTTTTTTTTTATTGGTTTGGTTTTG
TTGCGTGATGTGATAATGTGACTGAGAAGAGTAACAAACAATTCTGTAGATTTCAGAACACAATGATCAAATAACTGAGA
AAACATTTCATAGGGTTACAATATCACAAGAAAAAACGAAAAAATAACATAATTATGAAATAAAAAAATAACTATATGTC
TATAGCGATGTGACATTATTGGGGTCCTCTCCATTTTTATTGCGGGTATATAAAATCCAAAACCAAAGCTAGATAGATGC
GACAATAACAATTCCTAACATTACGGAAGTTGTGATTACCATTGAAAGACCGAACTCCATATTGTCTATCTTTTTTTCTC
TTGTGTCTTTTGAACAAGCTTCTTCCGTTCTTCGTATATATACAAGTCGTAATTTCCTTATCTCCGCAACTTGGCAATGA
ATGTGAACACAAGTTAAAAAGTTAACTTAACAAAAAAATCAAAAGCAAAAAAGAATATTTAACATAACAGTAACATAGCA
AATAAATCCTTTAAACGTGTGGTAGCCGCAAATCATTTAGAGAATATGTGCAAGAAACCAAGCCCGACCCATAAATAAAT
TTTGGTAAGGCAAGCTAAATATGAGGCGGTTTAATATAGTCTAATTGTCTCATTCTGGAAATTCTCAAAAAATCTCAAGT
TCAAAATGAACAATCTAATGAAAACTTTTTTAAAGGTTGGATCAATTGATTCTGGTGGGAGTGATAATCTTATTTGACGT
GTGGCGCAAGGCAATAAGGTCCAGAAGTTAGTCTAAGTCTTGGTATTGAGCGAGTATTTACCATAAGCAACAAAAAAATA
ACATTGAAGTTCAAGTCAACAAAAAAAAGTTCTTAGTGCTTAGATCCGATTACTATATTTTATGTTTTATGTGTCGGATG
AAGTTTTTTAGGCAAAGGCTCTCAAGTTTGATAGTTTTTTTTATGAAGATCTTTGTTTGTTCGGGTTGTTTGTGAAGAAG
AACAAGGGTTTGGTTAATTTATGTTGAACCACGAGAGTCTAATTTGTTTGCTTGATTGGTTTGGTTTTGTTGCGTGATGT
GAATATGTGCATGATTGAGAGGAGTAACAAAAAAATCTATAGAATTCAGAACACAATGATGATAAAATATAACTATTACT
TAGGATATCATTAAATATGAAAGAAACAAAACCAAAAATCTGAAAGAAACTAACAAAAGGAAAAAATTCAAATAATTGTG
AAATGGCAAATCAACTTAGATGCCTCTGACATCAACAAACTGGGCGTCCTCTCGTGCTTTCTTGTTGGCCTTGTAAACAA
AAAGACCAACCAAGAAAACTACCACAACCATAATGCCTAAAACTACGGCCAATGCGATTATCATTGGAAGAGTGAACATC
ATCTTATTATTCACCACACCAAAACTTGTTCTTTCTCTTTTTTCTTTTTCTTTCTTGTGTCATTTTACCAAGGTTTTCTA
CTAGTATATATACAATTCATAATTTCCTTATCTCCACAACTTGGCAATCAAAGCGAACATAAGTAAAAAGTTAACTTAAC
AAAAACTTCAAAAGCAAAAAAGAAAATTAACATAAGAATAAGATATAGGCACCGCCAATCGTTTAGAGAATATTTACAAG
AAACCAAGCCCGACCCATTAAGAAATTTTGGTAAGGCCCATTAATTAACGAAACACTATACGGGGGGTTTTAACATAAAT
AATATAGTTTTAATTGTCTCATTTTGCAAATTCTCAAAAATCTATCAAGGGTTTGCCGTACAAAGGTATCGGAGGAGAGA
GTAAAGGGTAAACAAAAGAGAGACTGGTTTACTTCTTCTTCGTGTGCGAGTAGCTTTTTCCTGCGATTCTCATCGAGTTT
TGGTTAGTGCTTTGTTATCAAGGTGAAAATCGATTTGAAG
>AT3G60000.1 | chr3:22157930-22160929 FORWARD LENGTH=3000
GATTTCACCTTCAGGAAACTCTCCTGATGGGAAGAGCTCAACGACAGGAATTGAAGGTGGATCAGTCTGTTGAGGGAGTT
CCTTCTTCTTCCTACAACATAATCACAAAACAATCACTAAAGCAAACACCAAAAGTTTGAAGTCAGAAGAAACAAAAGAA
ACAAAAGCATCTCTTACTTGCTTTTATTTTTCTTCTTCTTCTTCTTCGTTGAAGTCTCAGCTTCATATATCAAAAACATA
TGTCTTTATTAATCAACCATTCTCAGAACAAAGAATCAAATCGAGAACTTTGAAATCACCACTATAACATTCCTAAACTC
CAAATTTTTCATCATCTACTAATCAGTAACACAAAAAGATCAAATAATTTCTCAATGGGTACATAAATTAAAGACGCAAA
GACAAAACCAAGTGATCAATCAGAACACCAAAAAAAGAGCTAATCAATTAATTCACCTTTGCTTCCTTCTTCTCCATCGT
TCTCCTCTTGACCATCTTCTGCAATCTCAAGCTTCTTCGAAAGCTCAGATTCCAATTGTTCCTCTTTACCATTAGAGGAC
TCAGCGCCGCCATTCTCCACCACCGGAGCTACAACAGCAACATCAGGACTTTCGCTCGCCATCTTCAAATCGATTTTCAC
CTTGATAACAAAGCACTAACCAAAACTCGATGAGAATCGCAGGAAAAAGCTACTCGCACACGAAGAAGAAGTAAACCAGT
CTCTCTTTTGTTTACCCTTTACTCTCTCCTCCGATACCTTTGTACGGCAAACCCTTGATAGATTTTTGAGAATTTGCAAA
ATGAGACAATTAAAACTATATTATTTATGTTAAAACCCCCCGTATAGTGTTTCGTTAATTAATGGGCCTTACCAAAATTT
CTTAATGGGTCGGGCTTGGTTTCTTGTAAATATTCTCTAAACGATTGGCGGTGCCTATATCTTATTCTTATGTTAATTTT
CTTTTTTGCTTTTGAAGTTTTTGTTAAGTTAACTTTTTACTTATGTTCGCTTTGATTGCCAAGTTGTGGAGATAAGGAAA
TTATGAATTGTATATATACTAGTAGAAAACCTTGGTAAAATGACACAAGAAAGAAAAAGAAAAAAGAGAAAGAACAAGTT
TTGGTGTGGTGAATAATAAGATGATGTTCACTCTTCCAATGATAATCGCATTGGCCGTAGTTTTAGGCATTATGGTTGTG
GTAGTTTTCTTGGTTGGTCTTTTTGTTTACAAGGCCAACAAGAAAGCACGAGAGGACGCCCAGTTTGTTGATGTCAGAGG
CATCTAAGTTGATTTGCCATTTCACAATTATTTGAATTTTTTCCTTTTGTTAGTTTCTTTCAGATTTTTGGTTTTGTTTC
TTTCATATTTAATGATATCCTAAGTAATAGTTATATTTTATCATCATTGTGTTCTGAATTCTATAGATTTTTTTGTTACT
CCTCTCAATCATGCACATATTCACATCACGCAACAAAACCAAACCAATCAAGCAAACAAATTAGACTCTCGTGGTTCAAC
ATAAATTAACCAAACCCTTGTTCTTCTTCACAAACAACCCGAACAAACAAAGATCTTCATAAAAAAAACTATCAAACTTG
AGAGCCTTTGCCTAAAAAACTTCATCCGACACATAAAACATAAAATATAGTAATCGGATCTAAGCACTAAGAACTTTTTT
TTGTTGACTTGAACTTCAATGTTATTTTTTTGTTGCTTATGGTAAATACTCGCTCAATACCAAGACTTAGACTAACTTCT
GGACCTTATTGCCTTGCGCCACACGTCAAATAAGATTATCACTCCCACCAGAATCAATTGATCCAACCTTTAAAAAAGTT
TTCATTAGATTGTTCATTTTGAACTTGAGATTTTTTGAGAATTTCCAGAATGAGACAATTAGACTATATTAAACCGCCTC
ATATTTAGCTTGCCTTACCAAAATTTATTTATGGGTCGGGCTTGGTTTCTTGCACATATTCTCTAAATGATTTGCGGCTA
CCACACGTTTAAAGGATTTATTTGCTATGTTACTGTTATGTTAAATATTCTTTTTTGCTTTTGATTTTTTTGTTAAGTTA
ACTTTTTAACTTGTGTTCACATTCATTGCCAAGTTGCGGAGATAAGGAAATTACGACTTGTATATATACGAAGAACGGAA
GAAGCTTGTTCAAAAGACACAAGAGAAAAAAAGATAGACAATATGGAGTTCGGTCTTTCAATGGTAATCACAACTTCCGT
AATGTTAGGAATTGTTATTGTCGCATCTATCTAGCTTTGGTTTTGGATTTTATATACCCGCAATAAAAATGGAGAGGACC
CCAATAATGTCACATCGCTATAGACATATAGTTATTTTTTTATTTCATAATTATGTTATTTTTTCGTTTTTTCTTGTGAT
ATTGTAACCCTATGAAATGTTTTCTCAGTTATTTGATCATTGTGTTCTGAAATCTACAGAATTGTTTGTTACTCTTCTCA
GTCACATTATCACATCACGCAACAAAACCAAACCAATAAAAAAAAAACAAATTAGTCTTCTTCAAAAACAAAAAAAAACA
AAAAAAAAAACTGAGATCTTCAAAATCGTTCAACAAACAGCCTTTTCATTGCCTTCGAAATCTTCACCCGACACATAAAA
CATAAATATAGTAACCAGTTGCAACAATTTCATCTCTACAAACTCTTTGAAATTCCTGTTCATTGTCTTCAAAGAACGTG
TTCAATGTACTATAACAAGTTTCTTAAGAGCTTGGTTTTCTATTACACTAATTGACAAATTAATTAATTTAATAACTATG
AAAAAACAAAATTAATGTGGCGTTACAGAGACAAAGAGATTGTGACCAAAAGCCAACGGCTCATTTTCTCAAAAAAAAAA
AAACCGTAACGTATCTTCTTCTCCGAGTGTTGGCTTAAATTCAAAAATCCAATTATAATCTCTTGAAGACCGTGACGAAT
CCTCGTGGCCACTTGAATCTCCGACTATTTCGAAAAAGTT
>AT3G60000.2 | chr3:22157930-22160929 FORWARD LENGTH=3000
GATTTCACCTTCAGGAAACTCTCCTGATGGGAAGAGCTCAACGACAGGAATTGAAGGTGGATCAGTCTGTTGAGGGAGTT
CCTTCTTCTTCCTACAACATAATCACAAAACAATCACTAAAGCAAACACCAAAAGTTTGAAGTCAGAAGAAACAAAAGAA
ACAAAAGCATCTCTTACTTGCTTTTATTTTTCTTCTTCTTCTTCTTCGTTGAAGTCTCAGCTTCATATATCAAAAACATA
TGTCTTTATTAATCAACCATTCTCAGAACAAAGAATCAAATCGAGAACTTTGAAATCACCACTATAACATTCCTAAACTC
CAAATTTTTCATCATCTACTAATCAGTAACACAAAAAGATCAAATAATTTCTCAATGGGTACATAAATTAAAGACGCAAA
GACAAAACCAAGTGATCAATCAGAACACCAAAAAAAGAGCTAATCAATTAATTCACCTTTGCTTCCTTCTTCTCCATCGT
TCTCCTCTTGACCATCTTCTGCAATCTCAAGCTTCTTCGAAAGCTCAGATTCCAATTGTTCCTCTTTACCATTAGAGGAC
TCAGCGCCGCCATTCTCCACCACCGGAGCTACAACAGCAACATCAGGACTTTCGCTCGCCATCTTCAAATCGATTTTCAC
CTTGATAACAAAGCACTAACCAAAACTCGATGAGAATCGCAGGAAAAAGCTACTCGCACACGAAGAAGAAGTAAACCAGT
CTCTCTTTTGTTTACCCTTTACTCTCTCCTCCGATACCTTTGTACGGCAAACCCTTGATAGATTTTTGAGAATTTGCAAA
ATGAGACAATTAAAACTATATTATTTATGTTAAAACCCCCCGTATAGTGTTTCGTTAATTAATGGGCCTTACCAAAATTT
CTTAATGGGTCGGGCTTGGTTTCTTGTAAATATTCTCTAAACGATTGGCGGTGCCTATATCTTATTCTTATGTTAATTTT
CTTTTTTGCTTTTGAAGTTTTTGTTAAGTTAACTTTTTACTTATGTTCGCTTTGATTGCCAAGTTGTGGAGATAAGGAAA
TTATGAATTGTATATATACTAGTAGAAAACCTTGGTAAAATGACACAAGAAAGAAAAAGAAAAAAGAGAAAGAACAAGTT
TTGGTGTGGTGAATAATAAGATGATGTTCACTCTTCCAATGATAATCGCATTGGCCGTAGTTTTAGGCATTATGGTTGTG
GTAGTTTTCTTGGTTGGTCTTTTTGTTTACAAGGCCAACAAGAAAGCACGAGAGGACGCCCAGTTTGTTGATGTCAGAGG
CATCTAAGTTGATTTGCCATTTCACAATTATTTGAATTTTTTCCTTTTGTTAGTTTCTTTCAGATTTTTGGTTTTGTTTC
TTTCATATTTAATGATATCCTAAGTAATAGTTATATTTTATCATCATTGTGTTCTGAATTCTATAGATTTTTTTGTTACT
CCTCTCAATCATGCACATATTCACATCACGCAACAAAACCAAACCAATCAAGCAAACAAATTAGACTCTCGTGGTTCAAC
ATAAATTAACCAAACCCTTGTTCTTCTTCACAAACAACCCGAACAAACAAAGATCTTCATAAAAAAAACTATCAAACTTG
AGAGCCTTTGCCTAAAAAACTTCATCCGACACATAAAACATAAAATATAGTAATCGGATCTAAGCACTAAGAACTTTTTT
TTGTTGACTTGAACTTCAATGTTATTTTTTTGTTGCTTATGGTAAATACTCGCTCAATACCAAGACTTAGACTAACTTCT
GGACCTTATTGCCTTGCGCCACACGTCAAATAAGATTATCACTCCCACCAGAATCAATTGATCCAACCTTTAAAAAAGTT
TTCATTAGATTGTTCATTTTGAACTTGAGATTTTTTGAGAATTTCCAGAATGAGACAATTAGACTATATTAAACCGCCTC
ATATTTAGCTTGCCTTACCAAAATTTATTTATGGGTCGGGCTTGGTTTCTTGCACATATTCTCTAAATGATTTGCGGCTA
CCACACGTTTAAAGGATTTATTTGCTATGTTACTGTTATGTTAAATATTCTTTTTTGCTTTTGATTTTTTTGTTAAGTTA
ACTTTTTAACTTGTGTTCACATTCATTGCCAAGTTGCGGAGATAAGGAAATTACGACTTGTATATATACGAAGAACGGAA
GAAGCTTGTTCAAAAGACACAAGAGAAAAAAAGATAGACAATATGGAGTTCGGTCTTTCAATGGTAATCACAACTTCCGT
AATGTTAGGAATTGTTATTGTCGCATCTATCTAGCTTTGGTTTTGGATTTTATATACCCGCAATAAAAATGGAGAGGACC
CCAATAATGTCACATCGCTATAGACATATAGTTATTTTTTTATTTCATAATTATGTTATTTTTTCGTTTTTTCTTGTGAT
ATTGTAACCCTATGAAATGTTTTCTCAGTTATTTGATCATTGTGTTCTGAAATCTACAGAATTGTTTGTTACTCTTCTCA
GTCACATTATCACATCACGCAACAAAACCAAACCAATAAAAAAAAAACAAATTAGTCTTCTTCAAAAACAAAAAAAAACA
AAAAAAAAAACTGAGATCTTCAAAATCGTTCAACAAACAGCCTTTTCATTGCCTTCGAAATCTTCACCCGACACATAAAA
CATAAATATAGTAACCAGTTGCAACAATTTCATCTCTACAAACTCTTTGAAATTCCTGTTCATTGTCTTCAAAGAACGTG
TTCAATGTACTATAACAAGTTTCTTAAGAGCTTGGTTTTCTATTACACTAATTGACAAATTAATTAATTTAATAACTATG
AAAAAACAAAATTAATGTGGCGTTACAGAGACAAAGAGATTGTGACCAAAAGCCAACGGCTCATTTTCTCAAAAAAAAAA
AAACCGTAACGTATCTTCTTCTCCGAGTGTTGGCTTAAATTCAAAAATCCAATTATAATCTCTTGAAGACCGTGACGAAT
CCTCGTGGCCACTTGAATCTCCGACTATTTCGAAAAAGTT
>AT3G60010.1 | chr3:22163559-22166558 REVERSE LENGTH=3000
GGAAAAATTCAAAACCCATGGTTGAGATGCTTCTTAGATTCAGTCCCAAGAAGAAGAATCAGACATTAGCCGGTTTGTTT
AGACCCGATGCAGCTGGTCCAGGCGGTTTAACACCGCTTCACATTGCAGCTGGTAAAGACGGTTCAGAAGATGTGTTGGA
TGCCCTGACTGAGGATCCTGGAATGGTAAATTTGAATTTGATTTCCCTCTTTGACTTATATAAACTCAAAATCTGTTTTT
GTCTGATAAAAAATCTTCTTGTTTGGTTCAGACTGGTATTCAAGCCTGGAAAAATTCCCGGGACAATACCGGATTCACAC
CAGAAGACTATGCACGTTTACGAGGTCACTTCTCGTATATTCATCTGGTGCAACGGAAACTCAGTCGGAAACCAATCGCC
AAAGAACACGTGGTGGTCAACATTCCTGAGTCTTTCAACATTGAGCACAAACAAGAAAAGAGGAGTCCAATGGATTCTTC
AAGCTTGGAGATAACACAGATAAACCAATGTAAGCTCTGTGATCACAAACGTGTGTTTGTCACAACGCACCACAAGTCTG
TTGCCTACAGGCCAGCAATGCTTTCGATGGTAGCGATAGCAGCGGTTTGCGTTTGTGTCGCTCTTTTGTTCAAGAGTTGC
CCGGAAGTGCTATATGTCTTTCAGCCATTCAGGTGGGAATTACTTGAGTATGGAACAAGCTAGTAAAACTTCCCTATACC
AGACATTGAAAAAGAATCTTCTCAATAGAAGATGTGTTGGTGTGAAATCTACGAGTGTAATTTTATGTAACGTTTAATTA
TTTTTACTAGAATATGTATCATTCAGCTTTACAAGATTATATGTAATGTAGCTTTATCTGATGTTAAACCCCCGAATTTG
TATAACTACGTTTTTGTGTGTTTGTTACATTTTGTACTTTGTCTTTGATGGCAAATCTTGAAGTGAGTGAGAATAACAAC
AAATCACATAAAACACCAACCAAATCCTTTTTTTCTTTTGACATTTAATCCATCTCGATCAAGTTTTGGGCCGAATCTAC
GAAACTGGGCCAATTGTAAAATTCGACCCGGTTCAGCTTGGTTTACTCCACTGAAAATGTTGATCCCACCGACTCTGACA
GTTGGAGCTTATAAATACACAGACGCATAGATTCATAAGTTCGTTACATCATTTTTCTTCAAATCGCTCTCTAAATTCTT
CTTCAATCTTGTTTCATCAACCTTGCTTTCCAGAGAAAAATCGCTCCATAACAATGTCGACGAAGATCATGTTGAAGAGC
TCCGATGGTAAATCGTTCGAGATCGACGAAGACGTGGCACGCAAATCAATCGCGATAAACCATATGGTTGAGGACGGCTG
CGCCACTGATGTAATACCGCTTCGAAACGTCACAAGCAAGATTCTCAAGATTGTGATCGATTATTGCGAGAAGCACGTCA
AGAGCAAAGAAGAAGAAGATCTCAAGGAGTGGGACGCTGATTTCATGAAGACGATCGAAACAACCATTCTCTTTGATGTT
ATGATGGCTGCGAATTATCTCAATATTCAAAGCCTTCTTGATCTCACATGTAAAACTGTCTCGGATTTGCTCCAGGCTGA
TTTGCTCTCAGGGAAAACTCCAGATGAGATTCGCGCGCACTTCAACATCGAGAACGATCTAACAGCAGAGGAAGTAGCTA
AGATTCGTGAGGAGAATCAATGGGCTTTTCAATGAGAGAGCGGATCATCAAAGTTGTTGATGCAAATCTACGTAGCTGGT
GACTTCGTCTATATCGTTTTCTTCTTTAGTGTGTGTGTGTTTTCAGTTTTCTTTATGCTTCATGTAGATTGATGACTAAG
ACTTCGTCTATCTCTTGTTTGTTCGGTGTGTTTCTTTTGATTTCTTGGTGTGCAAGTCAACCAATGTTTGTATCTTTGCT
TTAGAGACGAATCGTTTGTTGGATTTTGGTATGCTAACCAAATCTTAAGATCGATGTTGTTAAGAGTCTTTCTTTTGTTT
CTGAAGCAATTCTTGAATATATGTGAAGTCAAATCTTTTTCTCATTTTCTTACTGTAATTGAGTTTTCTAATCCGAAACA
GAGTACATGACACTTCAATTTCGATATTCAACTTGGTTATTTTGGTTTATATTCTTGTATCGTAATCAGACCGATGTAAA
TGGTCAAGATTGAACAATCAAAAAATAAAAATAGTGTGAAAGTTTTACTCTGTAAAGTTTTTGTTCTCTTTGCGACAAAG
CAGGGGTTTTCTTTTCATTTTCTCTTAAGAATAAGGTAAACGTTTGCTACTTTTGAGATTATCATCAAATTTGATTTGGG
TTATAACCTCTACTCAAGCCTACAACTATATAAAATTCGAGTCTAAAGAAACAATTTGGTGGATTTAATGAAGAAAAAAA
TATGGGATGATTCGATATGAGGTGCAAAATGCAATCATTATGGTATTAAACAGAGGCAGATATGGTTTGGATTTATTAAA
ATTTGGCTATATCAAGAGGGAACACATGATAAATTTACGTGACCATAATTACTTTTCTTCTTTTCTTTTGTTTTGAATGA
CATAAACAAAATTTGTAGATATTTTTCTTGCTTTCGGAGTTTTTTAAAATATGGAATATACACATGTAACGTTTTAGAAA
GTTTCCATTTTTTTTTCTTTTTACCTCTTTTTTGTTGGTTCACTCGTTAAACTCTTGTTACAATTGTATTGAATTAGAGC
CGTTCATTATGACACGTAGATTCGGATCTGATTTCCTTTTTGTACCGAAATTAGATCAATTGGGACTAGATCCATCAAAA
ACCCGGTTTAGGATTGGTTTACTCAACTGAATTTTCCTTTTAGGTTAAAATAGTAATTTCATCCATTATGAAAAAAGGCA
AGAATTATACCGACTCTCACAATTAGGTCTCTCTATAAATACACACCTTTTGATATCTCTCCATCATCGAAAACCTTGTA
AACAAAAATCGCCACCACAAAAAGAAAAAAGAAGGAAACG
>AT3G60020.1 | chr3:22165306-22168305 REVERSE LENGTH=3000
AAACGCCTTGGCAAGAAGTGTATGCCAATAGTGCTCAAGAGAGAGTTGCCCCGGATAGGTCCGAGAAACAAGTCAAAGTG
AATGATTTTGATTTGAATGACATCTACATAGACTCAGATGATACCACAGATATAGAGAGATCATCACCTCCTCCGACAAA
TCCAGCTACTAGTTCTCTTGATTATCATCAAGACTCGCGTCAGTCTAGTCCACCTCAAACTAGTAGGAGGAATTCAGATT
CAGCTTCTGACCAATCACCTTCAAGTTCCAGTGGAGATGCACAGGTACAAATCTCAACTTTCATCCATTCATTTTTTGTT
GCTTATAAGTAATTGTAACGGTTCTTGTTATGTTTTGGTTGCATATACAGAGCCGTACTGATCGGATTGTGTTCAAACTC
TTTGGGAAAGAGCCGAATGATTTTCCAGTTGCCTTACGAGGACAGGTATATAAATTCGACAGTTAGTTGCATCACTTTGT
GATTTGGAAAGTGATATTGATGTGTTCTAATATTCGAATTTTCAGATTCTTAACTGGTTAGCGCATACTCCAACTGATAT
GGAGAGCTACATTAGACCTGGTTGTATCGTTTTGACCATTTATCTTCGTCAAGATGAAGCTTCTTGGGAAGAAGTAAGAA
CCAATTCTTCACTTCTTTTCTCTATTCTTTCCCCATTGTCATCTGTCTCATGGAATCACTTCCCGTTTCTTTCTTCCGGC
AGCTTTGTTGTGATCTGAGTTTCAGCTTGAGGAGGCTTCTAGATCTTTCAGATGATCCTTTATGGACTGATGGGTGGCTT
TATCTTAGGGTGCAAAACCAACTCGCATTTGCGTTTAATGGTTAGTTTTGAGAATCTTTAGATTTATGAGTGTCCATATT
TTTTCTTGAGATCTGAGTATTCTTCTTATATCATGGTGCAGGTCAGGTTGTTCTTGACACATCTTTACCTCTGAGAAGCC
ATGATTATAGCCAAATCATTACTGTTAGACCACTTGCTGTAACAAAGAAAGCTCAATTTACAGTAAAAGGCATCAATCTC
CGTCGACCTGGCACAAGGTATGTTTATATACTCGTTGAAGCTTGACCCTCCATATCTTTTCTGTTGATGCTAATCGCCAT
TTTTACAGGTTACTTTGTACTGTTGAAGGAACACACTTGGTTCAGGAAGCAACACAAGGAGGGATGGAGGAGAGAGATGA
TCTAAAGGAGAATAATGAGATTGATTTTGTCAATTTTTCCTGTGAGATGCCTATTGCAAGTGGTCGAGGTTTCATGGAAG
TAAGTGTACTTTCAGTTTCGTGCTCTGCGTTTCCTGTTGTTGCAGTGATATCTAAACGTGAGATTTTTGCTGGCCAATAA
TCTAGATTGAAGACCAAGGTGGGCTAAGCAGTAGTTTCTTCCCTTTCATAGTATCTGAAGACGAAGATATTTGTTCTGAA
ATCCGAAGACTCGAAAGCACATTAGAGTTTACTGGAACTGATTCTGCAATGCAAGCAATGGATTTCATCCACGAAATCGG
TTGGCTTCTACACAGAAGTGAACTCAAGTCAAGACTTGCAGCATCAGATCATAATCCAGAGGATCTGTTTTCTTTAATAC
GGTTTAAGTTTCTAATAGAGTTCTCAATGGACCGGGAATGGTGCTGTGTGATGAAGAAGTTATTGAATATTCTATTCGAA
GAAGGCACTGTTGATCCATCTCCTGATGCTGCGTTATCAGAACTGTGTCTTCTTCACAGAGCCGTGAGGAAAAATTCAAA
ACCCATGGTTGAGATGCTTCTTAGATTCAGTCCCAAGAAGAAGAATCAGACATTAGCCGGTTTGTTTAGACCCGATGCAG
CTGGTCCAGGCGGTTTAACACCGCTTCACATTGCAGCTGGTAAAGACGGTTCAGAAGATGTGTTGGATGCCCTGACTGAG
GATCCTGGAATGGTAAATTTGAATTTGATTTCCCTCTTTGACTTATATAAACTCAAAATCTGTTTTTGTCTGATAAAAAA
TCTTCTTGTTTGGTTCAGACTGGTATTCAAGCCTGGAAAAATTCCCGGGACAATACCGGATTCACACCAGAAGACTATGC
ACGTTTACGAGGTCACTTCTCGTATATTCATCTGGTGCAACGGAAACTCAGTCGGAAACCAATCGCCAAAGAACACGTGG
TGGTCAACATTCCTGAGTCTTTCAACATTGAGCACAAACAAGAAAAGAGGAGTCCAATGGATTCTTCAAGCTTGGAGATA
ACACAGATAAACCAATGTAAGCTCTGTGATCACAAACGTGTGTTTGTCACAACGCACCACAAGTCTGTTGCCTACAGGCC
AGCAATGCTTTCGATGGTAGCGATAGCAGCGGTTTGCGTTTGTGTCGCTCTTTTGTTCAAGAGTTGCCCGGAAGTGCTAT
ATGTCTTTCAGCCATTCAGGTGGGAATTACTTGAGTATGGAACAAGCTAGTAAAACTTCCCTATACCAGACATTGAAAAA
GAATCTTCTCAATAGAAGATGTGTTGGTGTGAAATCTACGAGTGTAATTTTATGTAACGTTTAATTATTTTTACTAGAAT
ATGTATCATTCAGCTTTACAAGATTATATGTAATGTAGCTTTATCTGATGTTAAACCCCCGAATTTGTATAACTACGTTT
TTGTGTGTTTGTTACATTTTGTACTTTGTCTTTGATGGCAAATCTTGAAGTGAGTGAGAATAACAACAAATCACATAAAA
CACCAACCAAATCCTTTTTTTCTTTTGACATTTAATCCATCTCGATCAAGTTTTGGGCCGAATCTACGAAACTGGGCCAA
TTGTAAAATTCGACCCGGTTCAGCTTGGTTTACTCCACTGAAAATGTTGATCCCACCGACTCTGACAGTTGGAGCTTATA
AATACACAGACGCATAGATTCATAAGTTCGTTACATCATTTTTCTTCAAATCGCTCTCTAAATTCTTCTTCAATCTTGTT
TCATCAACCTTGCTTTCCAGAGAAAAATCGCTCCATAACA
>AT3G60030.1 | chr3:22169411-22172410 REVERSE LENGTH=3000
GTATACCAACAAGAGCATTAGTGTTAAATCTTCGTACGCAAGGTTCCACATCAAGATATTCACTCTCCATCAAGTTCTTC
CAATTAATCCAAGTGCCACATCAAGGTCTCACGTTTCGTTTAGTTTGTTCATAAATTATATGCAAAACTTAGAGACTTAT
ATTAATTGTTTCATGTCACATTGCCCTTTTCAGGATGCAAAGTTATCTTGATTTCATTTTTTTTTGTTAATTAAAGTTGG
GAACTTTTCCTCTTAAGACATATAATAAGTAGATAAATGTGAGATCACTTTTAGATCACATACACATACCAATTCATAGA
AAAAATTGTGTCTTTTTAGACTACAATTGAAACAGAACTTGAACTATAAACGAAATTCCATATTCCTAAACCCTAAGCTC
AGATCATTCGATCTTCCTCTTTCTTACGAGTGCTCACGTTCTCTCACATTCAGGTATTTTTGAGCTTCTAACGTTCTAAG
TATATACAGTATAGAACTTCAAGAAGACAAGAACTTTGTGGACCGAACACTGGATTTGCAATGTAATTCTTCTATCAAGA
AATTATCTCTGAAATGTCACATTGGAGAGAACAAGAAAGGGGAGATGGCTTGTCTCTGCCGCTGGATATGTAACGCAGTA
GAACGCGGTGTTTTGTAAGTTGGTCATAGACTCATAGTAAAGCTACGCACACGAAGAAGAAGAAGAAGAAGAAGAAGAAT
AGATATATATTTAGTGGTTGATCCTTTGCATACATCTTCTTGATTTATGCTTCTTCAGGGTTTGAATGGTGGTTACACAG
GCGATGTCTTCATGCCGCTCAACCATGTGAAGGTGTTGCATATACTTGGTTTTCAAGGAACTAGTCTAGAATTGAAACAC
TTTAAATGGTGCAAGTGAATGTTGTCGAAGCATTGGTGGATGATGACATAAAAAAGGAGCTAATGATGCTTCTTGGAGCT
TCGGTTTCACCCAAGTGCCAGATCAAAGTCACATAAAATGTATCAAGAGCTATAGTAGTTTTTATTATTTATCTTTTGAC
CTTTGTGATTTTTCCCCATATAGACGATTTGACTTATCTTTACTAATCATCATATTCATATCATTGGATGAATCTCTTTT
GGAATCCAAAGGAAAACGACCAATTCTTTTGACGTTTAAGTTAGGAAAGTAGACAGTAAAAACCCTATTTTGACTTACCT
ACGGGAAGTATTAATATTTAGTAAGATAGTATATATACTAAATAACTGATTGGCGGTGCCTAGCACATTAAAGAACCGTA
TATTTGCATCTTATTGTGTTATGTTAACTTTTCTTTTTCGTTTTTGTTTTCTTCTTCTATTCTATGTTAATTTTGATTCC
CAAGTTGTAGAGATAAGGCAATTAGGACTTATATATATACTCATCTTATGAGATAGATATACAAACTAACTTTTTGCAAA
GTAACCTTTTGTCTAGGGTTTTGTCAAATAAGAAAGGGAAAAAACAACTTTTGTCTAGTAACTTTGTTAAGGAGACACGA
AAAAAACAAAGTTTTGGTGGGGTGGAGAAATAAGAAACAATATGCTTCCTTTGGGTGTAATATATAGTTGTGTGATATTT
GGTTCTTTCGCGGCCATAATTATCTTTCTTGTGTTCTGGAATTACTGTATCGCCGCCGACCGAATACGAGTCACGCCCGA
TTCTAATGAGTAGCTATTATCATGTATCCGTTGTTTTTTTTTTATATGTTCTTCAACGATGAAGATTTTAGTATGTTGAA
TAATACTCTATAGCATATCAATAGTTACGCCATTTAGTGATCAATTTTTTTTTTTAGATTAATGATATTGTAACTCTATT
ATATATTATTATTTCATATTCTATCATTATGTTGTACGTTGAGATCTCGGATTTTTTTGTCACATATATAAAAATTCCCA
AAATTCTTACTTTAATTTGGAATATAACTTTGTTTTGTCATAAAGTTAATATCAGTGTGTTTACACACGCAAAACCGATC
GAGAAATAAGTAAACAGCCAAAGATTTTCATATTTTTTTTGGTCACGTATCAGTATACTAAATAATTTCTAAAGGGATAC
AAATTCATTATTTCTAGATTAATTCAAGTATACAGTAAAATTAATTTTGAGTAAGTGGATCTAGAAATGGGCCTATCAAG
GTTGTTTTGACTTAGTTGGACCCACGTAATCCTATTATTTCCTAAACAGTCAAAGTCAAAGCGATTTCACACCGCCGACA
CTTTTTTGAGTTTTTCTTCCTTTTGGCCTTATTGCTTTGTCAGCTAACGAATATTGCCACAACATCCAGTTACAGTAGAT
ACTGCGGTTAACGTACATCTCACCGTAGGAAATTCTATCTACGAGCGCACACCAGAACACAAATGGTACGCGAAGCACAG
TATCATAACCTACGAAGATTGGGGTAATTTTTTCTTATTTAAAAAGGCGAAATCGAGTGAGACACGAAATATGGGGAAGT
GGTCCCCACCATTATTTCCATTTTTTTATTTCTTCTTCTTCTTCTTCTCTGTTTCTCTTTCTGTGTCGAAATGAAGATGC
TTTAAATCTAACTTCTTTTTTTTGTTTGGGCACTATAAAACCATATCCTTACCGCTACCAAACGCTTCTCCTTTAATCAT
CATCATCATCATTTTATCTCCGTCCCTTCATGTTCCGTTACCGTTAACGGCTGTTTTTTTTTAATCTCCGGTGACCGTTC
TTTTTCTGATTCCAGGTGTTGCCAGCTGTTTTTTTTTTTGGGAGATATTTTTTTTAATTCCTTTTAAAGTTAGTTATAAG
TCAGTTTTGTCTGCTTGGATTTTCATTTATAAAACAAGGTGGAATTAGGTTTCTTCCGATAGAGAAAGGGGCTTGATTTT
GGACAAAGGCACGTGTCTTAGTCTTTTATTCAAGCTCCGATCTATAAGTTATGATTTGGGTTTGGTTTTGAGTTCTCCAA
TTTTAGTCTCATCTCTGTGGTTGTTGTAACTGGGTTTGTG
>AT3G60040.4 | chr3:22178230-22181229 REVERSE LENGTH=3000
CAAGAGTGTTTTAGGCACACAGTGAATTCTTATCATTTGCTTATGAAGATATTTGCAGAGTGTGGAGAGTACAAGGCAAT
GTGGAGGTTAGTTGATGAGATGGTTCAAGACGGATTCCCGACAACAGCGAGGACGTTTAATCTGTTGATTTGTAGTTGTG
GTGAAGCAGGTTTAGCGAAACAAGCTGTTGTGCAGTTCATGAAGTCCAAGACTTTTAATTACCGACCTTTCAAACACTCT
TATAACGCGATTTTGAATTCTTTGCTAGGTGTAAAACAGTATAAATTGATTGAGTGGGTTTACAAGCAGATGTTAGAAGA
CGGGTTTTCGCCAGATGTTCTGACTTATAACATTCTCTTGTGGACAAACTATAGGTTAGGGAAAATGGATAGATTCGACA
GGCTGTTTGATGAGATGGCTCGAGATGGGTTCTCTCCGGATTCTTACACATACAACATTTTGCTGCACATTTTGGGGAAA
GGGAATAAACCTCTCGCTGCTCTTACTACGTTGAACCATATGAAGGAAGTAGGAATCGACCCGAGTGTCCTCCACTACAC
TACTTTGATAGACGGTCTGAGCCGTGCAGGGAATCTGGAGGCGTGCAAGTACTTTCTAGATGAAATGGTGAAAGCTGGGT
GCAGACCGGATGTTGTTTGTTACACAGTGATGATAACAGGGTATGTTGTATCTGGAGAGCTCGACAAGGCAAAGGAGATG
TTTAGAGAGATGACAGTGAAAGGGCAATTACCGAATGTATTCACATACAACTCAATGATTCGCGGGTTGTGTATGGCGGG
AGAGTTCAGAGAGGCGTGTTGGTTGTTAAAGGAAATGGAATCTAGAGGGTGTAACCCGAATTTCGTAGTGTATAGTACAT
TGGTGAGCTATTTAAGAAAGGCAGGGAAGCTTTCAGAAGCTCGCAAGGTAATAAGAGAGATGGTGAAGAAAGGACATTAT
GTTCATTTAGTTCCAAAGATGATGAAATATAGGAGATAGACTTTTGTTTTGTTAATTTAGGTTGTTTGTTCTCTTCTGGA
ACTTTAATTCTTCTCTTTTACAAAAGAAAAAAAAAGAGAGAATATTAGTAGGGGCTTTTGACAGATGAAGAATTTCTCTT
CGATATCACAACGACTCGTATTTAGACTTTTGTTCTCAGATGCAGTGCGTATACCAAATTACAAAAATATAGTCCGTCTG
TTTCTAATTAGATGTAGTTTAAAGTTTTTGCACAATATTTTTTTAAGTACATAAAAATTCCAAAATAATCTCATCCTCCA
TCTTGTATTCCAATTTTTGACTAAAATTGATTTAAAGCATGAAGGGGTAAAAATGAAGTAGTGGCAAATCTTATCTAGAA
GAAGGAGAATAAATTTTTAAAAAAGCTCATATAAATTGCCATTCCAATTTCCAAAGTCGCACAAGTCATCTAGTTTATTC
ATATCAAACTTGGTCAGTTTGTTGTTTTGTTGATGCCTCATGGAGTTCACCAACTGAGAATATGGGAATTGGCTGGTCCC
TGCATAATAGGGATGGAACACAGATACTTCATGGTTCGGGTGCTATACACCCAACCCAAAGTCCAACAGAAGCCGAAGCG
GAGGCCCTTCGTCTTGCAGTTCTTGATCTTCGTCGACTGGGTTATTCACATGTCACATTCTGCGGAGATCTCAAGCTCAT
ATATGATACGCTGCAAAGATGTGCACTACGGGGAAACAATGCATCATGGAAGTACCTCCATATTGCAACCTATCTAGCTG
ACGTTCTTAAAATCTCAAAGCTTTGCAGCTTTAACTTTATTCATATTTCTCGTGACGCAAATGATATAGCAGATAGGTTA
GCAAAACAGGCTCGATGTAATGGTCTTGACTATGTAATTTGTTGGACTTCATCTTGTATTTGACAGTTCACGTAATAAAA
TAGTTTGACGACAAAAAAAAAAAAAAATATTCATATCAAACTTGGTCATCTAGTTTATGTAATTTCCTTTATTAACTTGG
TCATATCAAACTCACTTATATGTGACTATGGGATTGGGTTTGTTTCCCGTTTCCTTATGACTCATTAGACTCGGCTTCTT
TCTCCTTCGACCCTTAAAAGCTTCTTCCATGAATTTTCTATATGTTCACTCCACTATTATCACCACTCTTTATATCCTTC
CATTTTCTCAGCTCTTGTTTTGAATGTGAAACAACGTAATTACGTAACTGATATCTACAATGATGTCAACAATATTAGCA
GCATCAATGCCTTCCAAGATTTAGCAGGGTCATTGGATGAACTCAAAACAACAAGTTTCATTGTCGTTTTGACGTTCTGG
GTTTGTTTCCTTATTAAGGTTAATGGAAAATCTCTACCATTTTTTTTTGAGTAATTTTCCTTTTATATTTTTCTCTATAT
ATAGATAGAGAAATAACCCAAAAATCCTTTGATATCAGAGAGACTCCGATCAAATTTCGAATCGAGGGGACAACGCCATC
ATTCTCTGGATCTGTTTTCGCCCTTCTCCACGATTCAGGTTTGTATCTATTTGCTTTCACTTCTTCATATGAAAAGCTTG
CACCTTTAATTAATTCAGCATCAAAAAACAAAAAAGCTTCAACCTTTTGTTTTCTATACGGTCTTTGAAGTTTCCTTTTT
TTTTCCTCTCTGAATTCTCCTTAATTCCGCTTAGCATGCTCATATCTATATACTTGCGAAAAGTGGATGTTATTGTTTTT
CTGGACTGTGGATCTTCTCTGATACTCTCTGCCATCTTTAGCATCCTCATTCAATTTTTTGTGCTTGTTGCAGTCTGGTA
ACCCAGAGGTTGAAACTATTCGAGCGTGAAAGCACGACCCTTTAATCCATACCAAAAAAAGCTTGAACCTTTAGTTTCTT
TGCTGTCTTTGGCCATTATTGAATTATTGTTTCCTGCTACAATGTCAATTCCGCTGCATCATGTAGTTGATTGCTCAAAT
CTTTGTGATTAATCCAGCAGTTTCAGGCACTTTTATCTCT
>AT3G60040.1 | chr3:22179729-22182728 REVERSE LENGTH=3000
CTTCTGCAATGTCTTCAACTACTGGAAGTAACTTGCTCTTCAAGAAAGTATCATATGACTTTCCATGCCTTTGCTTCAGA
AGCTTGAATAGATCCGAGCTTATGATCTGTTGGGAAAACTAGTGAGGGAGATGTATACAAGAATTGAAGGATGGAATTGG
AAATAGAGTCTCTTCTTGGCTGCTTCTTGATCATTGGCTTTAATTACAAGGACGATCTTCCCTCAACAACTTCTCAATAA
AACCTGCACAACTTTCAAGTCAAAAGTCAGTTTTGCAAGACGTACGTAAGATAATTGGCTTGCAAAAAGGATGGAGGAGA
AGAAGACTGGTTCCTTACCTTTGGCAAGAAATCATGTTGCACCGGTGACGAATAGCCTTTCCCTTGCAAGAAAACAAAAA
CTGAAAAGTCTAACGCTACCGAGATCGACGGTAGCCATTGTTAGTACCAAACAAAGCTTTTGGTCTGAGAAACAAAAACT
GAAAGTGTGAATAATGTTGAGAAAACAGACATGTTTATTCATTGGCTGGACTAATCTAAGCAAAAAGCATAAGCAAACCA
AACCAAGTCAATGTAATTGTTAGACCAGGCTCAGTAAGTTGGCTTGTTAAACTAATGCCAGAGAAGGTTTTAAATCAGGC
CCATCAAATCCACATCTTTTTTTTTTTTGTGTGGGCTTCGTATCATGTAAGACATAATTGGGTTAGGCCGGGTCGGGTCG
GATCTAGTCTAACTAATAATGTAATATGATAATTTAAAATTATCTGCAAAAAACAAATTTATTTTTTCTTCAGTAGTGAA
TTAAGTTCTTCTTCTTCTGCTAGAAACCCTAATTTTTGGGGACTGTGCAATTAGTCGCACTCTCAGATTCGGCCCTGGAG
CCATCGTCATCGATGAATCCGATGAGGTCTTCTTCTCGACGAGCAAGATAAGCATTTTTGTCTTCTGCGGTTTTGACTAT
TATCCAGGTAATAAGAAACACAGTCTAAACATTGATATCTTGAAAGTGAAATTGGAAATTAAATATTTGATTATTGCAGG
AAAGATCGCAGAGAATAATGGGGATTGAGATCAGATATGAACTTGGCACTTGTTTTAGGCACAAATGTAGTTCGTAAAGC
TTATCGCTTTCTCTTCATCTCCAGAAAATTCTGCAATGGGAACTTTGGTGGTAATGAAATCGATAATGGTTTCCCTGATT
TGGATTGTGGATTTGACGAGGACTCCAATATCAGTGAGCTCAGAAGCATCGATCGAGAAGTGATCTCTGTTCGGAGTAGG
TTTTTGGAGAGTGCCAATCATAGTGCGTCTCGTGTTCTCGTGACATTGCAGCTAGATGAATCTGGATTCAATTCAAAGTC
AGTTTTAGATGAATTGAATGTTAGAGTCTCAGGGCTTCTAGTGAGGGAGGTTCTTGTAGGGATCTTAAGGAACTTGAGCT
ATGATAATAAGGCAAGATGTGCGAAACTAGCTTATAGATTCTTCCTGTGGTCTGGAGAACAAGAGTGTTTTAGGCACACA
GTGAATTCTTATCATTTGCTTATGAAGATATTTGCAGAGTGTGGAGAGTACAAGGCAATGTGGAGGTTAGTTGATGAGAT
GGTTCAAGACGGATTCCCGACAACAGCGAGGACGTTTAATCTGTTGATTTGTAGTTGTGGTGAAGCAGGTTTAGCGAAAC
AAGCTGTTGTGCAGTTCATGAAGTCCAAGACTTTTAATTACCGACCTTTCAAACACTCTTATAACGCGATTTTGAATTCT
TTGCTAGGTGTAAAACAGTATAAATTGATTGAGTGGGTTTACAAGCAGATGTTAGAAGACGGGTTTTCGCCAGATGTTCT
GACTTATAACATTCTCTTGTGGACAAACTATAGGTTAGGGAAAATGGATAGATTCGACAGGCTGTTTGATGAGATGGCTC
GAGATGGGTTCTCTCCGGATTCTTACACATACAACATTTTGCTGCACATTTTGGGGAAAGGGAATAAACCTCTCGCTGCT
CTTACTACGTTGAACCATATGAAGGAAGTAGGAATCGACCCGAGTGTCCTCCACTACACTACTTTGATAGACGGTCTGAG
CCGTGCAGGGAATCTGGAGGCGTGCAAGTACTTTCTAGATGAAATGGTGAAAGCTGGGTGCAGACCGGATGTTGTTTGTT
ACACAGTGATGATAACAGGGTATGTTGTATCTGGAGAGCTCGACAAGGCAAAGGAGATGTTTAGAGAGATGACAGTGAAA
GGGCAATTACCGAATGTATTCACATACAACTCAATGATTCGCGGGTTGTGTATGGCGGGAGAGTTCAGAGAGGCGTGTTG
GTTGTTAAAGGAAATGGAATCTAGAGGGTGTAACCCGAATTTCGTAGTGTATAGTACATTGGTGAGCTATTTAAGAAAGG
CAGGGAAGCTTTCAGAAGCTCGCAAGGTAATAAGAGAGATGGTGAAGAAAGGACATTATGTTCATTTAGTTCCAAAGATG
ATGAAATATAGGAGATAGACTTTTGTTTTGTTAATTTAGGTTGTTTGTTCTCTTCTGGAACTTTAATTCTTCTCTTTTAC
AAAAGAAAAAAAAAGAGAGAATATTAGTAGGGGCTTTTGACAGATGAAGAATTTCTCTTCGATATCACAACGACTCGTAT
TTAGACTTTTGTTCTCAGATGCAGTGCGTATACCAAATTACAAAAATATAGTCCGTCTGTTTCTAATTAGATGTAGTTTA
AAGTTTTTGCACAATATTTTTTTAAGTACATAAAAATTCCAAAATAATCTCATCCTCCATCTTGTATTCCAATTTTTGAC
TAAAATTGATTTAAAGCATGAAGGGGTAAAAATGAAGTAGTGGCAAATCTTATCTAGAAGAAGGAGAATAAATTTTTAAA
AAAGCTCATATAAATTGCCATTCCAATTTCCAAAGTCGCACAAGTCATCTAGTTTATTCATATCAAACTTGGTCAGTTTG
TTGTTTTGTTGATGCCTCATGGAGTTCACCAACTGAGAAT
>AT3G60040.3 | chr3:22179729-22182728 REVERSE LENGTH=3000
CTTCTGCAATGTCTTCAACTACTGGAAGTAACTTGCTCTTCAAGAAAGTATCATATGACTTTCCATGCCTTTGCTTCAGA
AGCTTGAATAGATCCGAGCTTATGATCTGTTGGGAAAACTAGTGAGGGAGATGTATACAAGAATTGAAGGATGGAATTGG
AAATAGAGTCTCTTCTTGGCTGCTTCTTGATCATTGGCTTTAATTACAAGGACGATCTTCCCTCAACAACTTCTCAATAA
AACCTGCACAACTTTCAAGTCAAAAGTCAGTTTTGCAAGACGTACGTAAGATAATTGGCTTGCAAAAAGGATGGAGGAGA
AGAAGACTGGTTCCTTACCTTTGGCAAGAAATCATGTTGCACCGGTGACGAATAGCCTTTCCCTTGCAAGAAAACAAAAA
CTGAAAAGTCTAACGCTACCGAGATCGACGGTAGCCATTGTTAGTACCAAACAAAGCTTTTGGTCTGAGAAACAAAAACT
GAAAGTGTGAATAATGTTGAGAAAACAGACATGTTTATTCATTGGCTGGACTAATCTAAGCAAAAAGCATAAGCAAACCA
AACCAAGTCAATGTAATTGTTAGACCAGGCTCAGTAAGTTGGCTTGTTAAACTAATGCCAGAGAAGGTTTTAAATCAGGC
CCATCAAATCCACATCTTTTTTTTTTTTGTGTGGGCTTCGTATCATGTAAGACATAATTGGGTTAGGCCGGGTCGGGTCG
GATCTAGTCTAACTAATAATGTAATATGATAATTTAAAATTATCTGCAAAAAACAAATTTATTTTTTCTTCAGTAGTGAA
TTAAGTTCTTCTTCTTCTGCTAGAAACCCTAATTTTTGGGGACTGTGCAATTAGTCGCACTCTCAGATTCGGCCCTGGAG
CCATCGTCATCGATGAATCCGATGAGGTCTTCTTCTCGACGAGCAAGATAAGCATTTTTGTCTTCTGCGGTTTTGACTAT
TATCCAGGTAATAAGAAACACAGTCTAAACATTGATATCTTGAAAGTGAAATTGGAAATTAAATATTTGATTATTGCAGG
AAAGATCGCAGAGAATAATGGGGATTGAGATCAGATATGAACTTGGCACTTGTTTTAGGCACAAATGTAGTTCGTAAAGC
TTATCGCTTTCTCTTCATCTCCAGAAAATTCTGCAATGGGAACTTTGGTGGTAATGAAATCGATAATGGTTTCCCTGATT
TGGATTGTGGATTTGACGAGGACTCCAATATCAGTGAGCTCAGAAGCATCGATCGAGAAGTGATCTCTGTTCGGAGTAGG
TTTTTGGAGAGTGCCAATCATAGTGCGTCTCGTGTTCTCGTGACATTGCAGCTAGATGAATCTGGATTCAATTCAAAGTC
AGTTTTAGATGAATTGAATGTTAGAGTCTCAGGGCTTCTAGTGAGGGAGGTTCTTGTAGGGATCTTAAGGAACTTGAGCT
ATGATAATAAGGCAAGATGTGCGAAACTAGCTTATAGATTCTTCCTGTGGTCTGGAGAACAAGAGTGTTTTAGGCACACA
GTGAATTCTTATCATTTGCTTATGAAGATATTTGCAGAGTGTGGAGAGTACAAGGCAATGTGGAGGTTAGTTGATGAGAT
GGTTCAAGACGGATTCCCGACAACAGCGAGGACGTTTAATCTGTTGATTTGTAGTTGTGGTGAAGCAGGTTTAGCGAAAC
AAGCTGTTGTGCAGTTCATGAAGTCCAAGACTTTTAATTACCGACCTTTCAAACACTCTTATAACGCGATTTTGAATTCT
TTGCTAGGTGTAAAACAGTATAAATTGATTGAGTGGGTTTACAAGCAGATGTTAGAAGACGGGTTTTCGCCAGATGTTCT
GACTTATAACATTCTCTTGTGGACAAACTATAGGTTAGGGAAAATGGATAGATTCGACAGGCTGTTTGATGAGATGGCTC
GAGATGGGTTCTCTCCGGATTCTTACACATACAACATTTTGCTGCACATTTTGGGGAAAGGGAATAAACCTCTCGCTGCT
CTTACTACGTTGAACCATATGAAGGAAGTAGGAATCGACCCGAGTGTCCTCCACTACACTACTTTGATAGACGGTCTGAG
CCGTGCAGGGAATCTGGAGGCGTGCAAGTACTTTCTAGATGAAATGGTGAAAGCTGGGTGCAGACCGGATGTTGTTTGTT
ACACAGTGATGATAACAGGGTATGTTGTATCTGGAGAGCTCGACAAGGCAAAGGAGATGTTTAGAGAGATGACAGTGAAA
GGGCAATTACCGAATGTATTCACATACAACTCAATGATTCGCGGGTTGTGTATGGCGGGAGAGTTCAGAGAGGCGTGTTG
GTTGTTAAAGGAAATGGAATCTAGAGGGTGTAACCCGAATTTCGTAGTGTATAGTACATTGGTGAGCTATTTAAGAAAGG
CAGGGAAGCTTTCAGAAGCTCGCAAGGTAATAAGAGAGATGGTGAAGAAAGGACATTATGTTCATTTAGTTCCAAAGATG
ATGAAATATAGGAGATAGACTTTTGTTTTGTTAATTTAGGTTGTTTGTTCTCTTCTGGAACTTTAATTCTTCTCTTTTAC
AAAAGAAAAAAAAAGAGAGAATATTAGTAGGGGCTTTTGACAGATGAAGAATTTCTCTTCGATATCACAACGACTCGTAT
TTAGACTTTTGTTCTCAGATGCAGTGCGTATACCAAATTACAAAAATATAGTCCGTCTGTTTCTAATTAGATGTAGTTTA
AAGTTTTTGCACAATATTTTTTTAAGTACATAAAAATTCCAAAATAATCTCATCCTCCATCTTGTATTCCAATTTTTGAC
TAAAATTGATTTAAAGCATGAAGGGGTAAAAATGAAGTAGTGGCAAATCTTATCTAGAAGAAGGAGAATAAATTTTTAAA
AAAGCTCATATAAATTGCCATTCCAATTTCCAAAGTCGCACAAGTCATCTAGTTTATTCATATCAAACTTGGTCAGTTTG
TTGTTTTGTTGATGCCTCATGGAGTTCACCAACTGAGAAT
>AT3G60040.5 | chr3:22179729-22182728 REVERSE LENGTH=3000
CTTCTGCAATGTCTTCAACTACTGGAAGTAACTTGCTCTTCAAGAAAGTATCATATGACTTTCCATGCCTTTGCTTCAGA
AGCTTGAATAGATCCGAGCTTATGATCTGTTGGGAAAACTAGTGAGGGAGATGTATACAAGAATTGAAGGATGGAATTGG
AAATAGAGTCTCTTCTTGGCTGCTTCTTGATCATTGGCTTTAATTACAAGGACGATCTTCCCTCAACAACTTCTCAATAA
AACCTGCACAACTTTCAAGTCAAAAGTCAGTTTTGCAAGACGTACGTAAGATAATTGGCTTGCAAAAAGGATGGAGGAGA
AGAAGACTGGTTCCTTACCTTTGGCAAGAAATCATGTTGCACCGGTGACGAATAGCCTTTCCCTTGCAAGAAAACAAAAA
CTGAAAAGTCTAACGCTACCGAGATCGACGGTAGCCATTGTTAGTACCAAACAAAGCTTTTGGTCTGAGAAACAAAAACT
GAAAGTGTGAATAATGTTGAGAAAACAGACATGTTTATTCATTGGCTGGACTAATCTAAGCAAAAAGCATAAGCAAACCA
AACCAAGTCAATGTAATTGTTAGACCAGGCTCAGTAAGTTGGCTTGTTAAACTAATGCCAGAGAAGGTTTTAAATCAGGC
CCATCAAATCCACATCTTTTTTTTTTTTGTGTGGGCTTCGTATCATGTAAGACATAATTGGGTTAGGCCGGGTCGGGTCG
GATCTAGTCTAACTAATAATGTAATATGATAATTTAAAATTATCTGCAAAAAACAAATTTATTTTTTCTTCAGTAGTGAA
TTAAGTTCTTCTTCTTCTGCTAGAAACCCTAATTTTTGGGGACTGTGCAATTAGTCGCACTCTCAGATTCGGCCCTGGAG
CCATCGTCATCGATGAATCCGATGAGGTCTTCTTCTCGACGAGCAAGATAAGCATTTTTGTCTTCTGCGGTTTTGACTAT
TATCCAGGTAATAAGAAACACAGTCTAAACATTGATATCTTGAAAGTGAAATTGGAAATTAAATATTTGATTATTGCAGG
AAAGATCGCAGAGAATAATGGGGATTGAGATCAGATATGAACTTGGCACTTGTTTTAGGCACAAATGTAGTTCGTAAAGC
TTATCGCTTTCTCTTCATCTCCAGAAAATTCTGCAATGGGAACTTTGGTGGTAATGAAATCGATAATGGTTTCCCTGATT
TGGATTGTGGATTTGACGAGGACTCCAATATCAGTGAGCTCAGAAGCATCGATCGAGAAGTGATCTCTGTTCGGAGTAGG
TTTTTGGAGAGTGCCAATCATAGTGCGTCTCGTGTTCTCGTGACATTGCAGCTAGATGAATCTGGATTCAATTCAAAGTC
AGTTTTAGATGAATTGAATGTTAGAGTCTCAGGGCTTCTAGTGAGGGAGGTTCTTGTAGGGATCTTAAGGAACTTGAGCT
ATGATAATAAGGCAAGATGTGCGAAACTAGCTTATAGATTCTTCCTGTGGTCTGGAGAACAAGAGTGTTTTAGGCACACA
GTGAATTCTTATCATTTGCTTATGAAGATATTTGCAGAGTGTGGAGAGTACAAGGCAATGTGGAGGTTAGTTGATGAGAT
GGTTCAAGACGGATTCCCGACAACAGCGAGGACGTTTAATCTGTTGATTTGTAGTTGTGGTGAAGCAGGTTTAGCGAAAC
AAGCTGTTGTGCAGTTCATGAAGTCCAAGACTTTTAATTACCGACCTTTCAAACACTCTTATAACGCGATTTTGAATTCT
TTGCTAGGTGTAAAACAGTATAAATTGATTGAGTGGGTTTACAAGCAGATGTTAGAAGACGGGTTTTCGCCAGATGTTCT
GACTTATAACATTCTCTTGTGGACAAACTATAGGTTAGGGAAAATGGATAGATTCGACAGGCTGTTTGATGAGATGGCTC
GAGATGGGTTCTCTCCGGATTCTTACACATACAACATTTTGCTGCACATTTTGGGGAAAGGGAATAAACCTCTCGCTGCT
CTTACTACGTTGAACCATATGAAGGAAGTAGGAATCGACCCGAGTGTCCTCCACTACACTACTTTGATAGACGGTCTGAG
CCGTGCAGGGAATCTGGAGGCGTGCAAGTACTTTCTAGATGAAATGGTGAAAGCTGGGTGCAGACCGGATGTTGTTTGTT
ACACAGTGATGATAACAGGGTATGTTGTATCTGGAGAGCTCGACAAGGCAAAGGAGATGTTTAGAGAGATGACAGTGAAA
GGGCAATTACCGAATGTATTCACATACAACTCAATGATTCGCGGGTTGTGTATGGCGGGAGAGTTCAGAGAGGCGTGTTG
GTTGTTAAAGGAAATGGAATCTAGAGGGTGTAACCCGAATTTCGTAGTGTATAGTACATTGGTGAGCTATTTAAGAAAGG
CAGGGAAGCTTTCAGAAGCTCGCAAGGTAATAAGAGAGATGGTGAAGAAAGGACATTATGTTCATTTAGTTCCAAAGATG
ATGAAATATAGGAGATAGACTTTTGTTTTGTTAATTTAGGTTGTTTGTTCTCTTCTGGAACTTTAATTCTTCTCTTTTAC
AAAAGAAAAAAAAAGAGAGAATATTAGTAGGGGCTTTTGACAGATGAAGAATTTCTCTTCGATATCACAACGACTCGTAT
TTAGACTTTTGTTCTCAGATGCAGTGCGTATACCAAATTACAAAAATATAGTCCGTCTGTTTCTAATTAGATGTAGTTTA
AAGTTTTTGCACAATATTTTTTTAAGTACATAAAAATTCCAAAATAATCTCATCCTCCATCTTGTATTCCAATTTTTGAC
TAAAATTGATTTAAAGCATGAAGGGGTAAAAATGAAGTAGTGGCAAATCTTATCTAGAAGAAGGAGAATAAATTTTTAAA
AAAGCTCATATAAATTGCCATTCCAATTTCCAAAGTCGCACAAGTCATCTAGTTTATTCATATCAAACTTGGTCAGTTTG
TTGTTTTGTTGATGCCTCATGGAGTTCACCAACTGAGAAT
>AT3G60040.2 | chr3:22179729-22182728 REVERSE LENGTH=3000
CTTCTGCAATGTCTTCAACTACTGGAAGTAACTTGCTCTTCAAGAAAGTATCATATGACTTTCCATGCCTTTGCTTCAGA
AGCTTGAATAGATCCGAGCTTATGATCTGTTGGGAAAACTAGTGAGGGAGATGTATACAAGAATTGAAGGATGGAATTGG
AAATAGAGTCTCTTCTTGGCTGCTTCTTGATCATTGGCTTTAATTACAAGGACGATCTTCCCTCAACAACTTCTCAATAA
AACCTGCACAACTTTCAAGTCAAAAGTCAGTTTTGCAAGACGTACGTAAGATAATTGGCTTGCAAAAAGGATGGAGGAGA
AGAAGACTGGTTCCTTACCTTTGGCAAGAAATCATGTTGCACCGGTGACGAATAGCCTTTCCCTTGCAAGAAAACAAAAA
CTGAAAAGTCTAACGCTACCGAGATCGACGGTAGCCATTGTTAGTACCAAACAAAGCTTTTGGTCTGAGAAACAAAAACT
GAAAGTGTGAATAATGTTGAGAAAACAGACATGTTTATTCATTGGCTGGACTAATCTAAGCAAAAAGCATAAGCAAACCA
AACCAAGTCAATGTAATTGTTAGACCAGGCTCAGTAAGTTGGCTTGTTAAACTAATGCCAGAGAAGGTTTTAAATCAGGC
CCATCAAATCCACATCTTTTTTTTTTTTGTGTGGGCTTCGTATCATGTAAGACATAATTGGGTTAGGCCGGGTCGGGTCG
GATCTAGTCTAACTAATAATGTAATATGATAATTTAAAATTATCTGCAAAAAACAAATTTATTTTTTCTTCAGTAGTGAA
TTAAGTTCTTCTTCTTCTGCTAGAAACCCTAATTTTTGGGGACTGTGCAATTAGTCGCACTCTCAGATTCGGCCCTGGAG
CCATCGTCATCGATGAATCCGATGAGGTCTTCTTCTCGACGAGCAAGATAAGCATTTTTGTCTTCTGCGGTTTTGACTAT
TATCCAGGTAATAAGAAACACAGTCTAAACATTGATATCTTGAAAGTGAAATTGGAAATTAAATATTTGATTATTGCAGG
AAAGATCGCAGAGAATAATGGGGATTGAGATCAGATATGAACTTGGCACTTGTTTTAGGCACAAATGTAGTTCGTAAAGC
TTATCGCTTTCTCTTCATCTCCAGAAAATTCTGCAATGGGAACTTTGGTGGTAATGAAATCGATAATGGTTTCCCTGATT
TGGATTGTGGATTTGACGAGGACTCCAATATCAGTGAGCTCAGAAGCATCGATCGAGAAGTGATCTCTGTTCGGAGTAGG
TTTTTGGAGAGTGCCAATCATAGTGCGTCTCGTGTTCTCGTGACATTGCAGCTAGATGAATCTGGATTCAATTCAAAGTC
AGTTTTAGATGAATTGAATGTTAGAGTCTCAGGGCTTCTAGTGAGGGAGGTTCTTGTAGGGATCTTAAGGAACTTGAGCT
ATGATAATAAGGCAAGATGTGCGAAACTAGCTTATAGATTCTTCCTGTGGTCTGGAGAACAAGAGTGTTTTAGGCACACA
GTGAATTCTTATCATTTGCTTATGAAGATATTTGCAGAGTGTGGAGAGTACAAGGCAATGTGGAGGTTAGTTGATGAGAT
GGTTCAAGACGGATTCCCGACAACAGCGAGGACGTTTAATCTGTTGATTTGTAGTTGTGGTGAAGCAGGTTTAGCGAAAC
AAGCTGTTGTGCAGTTCATGAAGTCCAAGACTTTTAATTACCGACCTTTCAAACACTCTTATAACGCGATTTTGAATTCT
TTGCTAGGTGTAAAACAGTATAAATTGATTGAGTGGGTTTACAAGCAGATGTTAGAAGACGGGTTTTCGCCAGATGTTCT
GACTTATAACATTCTCTTGTGGACAAACTATAGGTTAGGGAAAATGGATAGATTCGACAGGCTGTTTGATGAGATGGCTC
GAGATGGGTTCTCTCCGGATTCTTACACATACAACATTTTGCTGCACATTTTGGGGAAAGGGAATAAACCTCTCGCTGCT
CTTACTACGTTGAACCATATGAAGGAAGTAGGAATCGACCCGAGTGTCCTCCACTACACTACTTTGATAGACGGTCTGAG
CCGTGCAGGGAATCTGGAGGCGTGCAAGTACTTTCTAGATGAAATGGTGAAAGCTGGGTGCAGACCGGATGTTGTTTGTT
ACACAGTGATGATAACAGGGTATGTTGTATCTGGAGAGCTCGACAAGGCAAAGGAGATGTTTAGAGAGATGACAGTGAAA
GGGCAATTACCGAATGTATTCACATACAACTCAATGATTCGCGGGTTGTGTATGGCGGGAGAGTTCAGAGAGGCGTGTTG
GTTGTTAAAGGAAATGGAATCTAGAGGGTGTAACCCGAATTTCGTAGTGTATAGTACATTGGTGAGCTATTTAAGAAAGG
CAGGGAAGCTTTCAGAAGCTCGCAAGGTAATAAGAGAGATGGTGAAGAAAGGACATTATGTTCATTTAGTTCCAAAGATG
ATGAAATATAGGAGATAGACTTTTGTTTTGTTAATTTAGGTTGTTTGTTCTCTTCTGGAACTTTAATTCTTCTCTTTTAC
AAAAGAAAAAAAAAGAGAGAATATTAGTAGGGGCTTTTGACAGATGAAGAATTTCTCTTCGATATCACAACGACTCGTAT
TTAGACTTTTGTTCTCAGATGCAGTGCGTATACCAAATTACAAAAATATAGTCCGTCTGTTTCTAATTAGATGTAGTTTA
AAGTTTTTGCACAATATTTTTTTAAGTACATAAAAATTCCAAAATAATCTCATCCTCCATCTTGTATTCCAATTTTTGAC
TAAAATTGATTTAAAGCATGAAGGGGTAAAAATGAAGTAGTGGCAAATCTTATCTAGAAGAAGGAGAATAAATTTTTAAA
AAAGCTCATATAAATTGCCATTCCAATTTCCAAAGTCGCACAAGTCATCTAGTTTATTCATATCAAACTTGGTCAGTTTG
TTGTTTTGTTGATGCCTCATGGAGTTCACCAACTGAGAAT
>AT3G60050.2 | chr3:22181653-22184652 REVERSE LENGTH=3000
CTCCTCACTCGATTAGTATTGAATGTTTCTCAGGTCGGTTTCTGCTTTCTTTGTTGCTTCTGTCTATGTTCATATTGGGG
TAAATTCTCACACCAAGTGTTTCATTCCATCCTTCTCAGGCATATCTTGCGTTCTTTGTTATCGATGATTTGCAAATGGA
TCAATCCGCTAAAGCTTTGGTAATATTTTCAATAAGCTTTTTCTTTCTCTTACATATGATCATTTTAGCTTTATATAATA
TACTCTTGACTAAATGTTATATATTTCAGGTTCCTGCAATTATCTATATCTGCAGCTTTGTTGTATCGGTTCTGCTTCAG
GTTCGAAATTCTCATACATATGTTGTCAGCTTCTCTTTTTCCTTTGTTTTTGCTAAGTAATTACAACTATTCTTTGTGTG
TAATCATGTTAGGAGATTCCATGGAACGGGAAACGCTTGAAGGCGTATTATACAGCTGGTGGTATAATTTGGATATTCTG
TGGTGCAGCAATTCTTCTATTGCCTAGAGACATAAGTTCTTTCATGTATGCGATATCTGTCTTTATCGGCATCGCGAATG
CATTAATGATGGTATAATGTTCTCTACCGCTCAGTTTGATATCATTGTCGGTTATAAGCCATGCTTATATATTCATTGGC
TATACAATTCTACAGGTAACAGCAATCAGTATGCAGAGTGTGTTGGTTGGTGCAGAAGTCGGTGGTTGCGCATTTGTTTG
CGGCTCGTTGAGCTTCTTAGACAAGATGTCTTGTGGACTTGCTCTATATGTTCTTCAGTCACACCAAAGTAAGTCAAATA
ATCTGATGACTGGAACATGGCCCTATAAAGTTTATAACCATTCATTTTTCACCGTGAGATTAGCGGTTTTGTGCTGAAAC
TGTTTTTGGTTTACAGCTACTTCACCTAGAGGCCAACTAAACAACAACCAACAAAGTGTTTACCTTTCAGTTACAAGATA
CGGTTTAGGTCTTGTTCCAGCATTGTGCTCGTTTGTTGGTGTCGCTGTAACGTTCTTTATGGAGCTCGAAGCTGCTGGAT
CATTATCGAAGCCTCTGCTGCGTGAGCCGTTACTAGAATGACAAAATAGTCTTCTGAGGTTAAAAACACTAAATGCTCGA
TTGTTTCTTTTGAATATGTTTGATTTCTGGTTCACTAATATTTTACTATATACAAAATTTGCCAGATTCTTTAGACGACG
GTTTTGTACATAAGGATAGATCACAATGTGACATCACTTACTTGTATCAGAAAAAAAAAAACTGAATCTAAATGTGAGAC
CTCGGGTTTGATTGTTTGGGTTTTACCATTTGTAATATACACAAAATATTCATATTTTTGACAATGTAACACATACTGAA
GTATATTTGTCTGGTAGGACACAGATTATCACATTGTGAACACAATCACATATTCACATGTACTAGAATTACTGAAAAAC
ACTTAAACCTTATTTTCCACTGATGAGAAGTCATGTCTCTTTATTCCATAGACATCTCCTTTATCATTCTCCTTGTATTA
GTGTCATCAAACCTGATAATAAGGAGTCAGTAATCTGATAGCTATCTGTATGTTTTACGGAGCTTGAAAGAACGCGTAAG
GCTCATACAATTTGGCCATGGCCACAAAATACTTTAGCTTCTTCTTTCCTTTGATACTCAATGTAATATCTGACTCCCTT
TCTCGCAAGTTGTTCCCTCTTTGACATGCATCTGAATAAATCCTCCAAGGACCGGTGAAATTCCATAGGCTTTATTATCG
TTGTCCATCAACTCGCACAAAAATAAAAAAAAAACAGAACAAAACAACAGAGCAAAAGAAACATAGGAACCTGTCGTCAA
AGGTTGTGGTAGCAGCAGAACTGATAATGATATCAATCTCCTCACTAATCTTGAGTGATGTTTCAGAGTCCACCCCAAGA
TTATCTTCTGCAATGTCTTCAACTACTGGAAGTAACTTGCTCTTCAAGAAAGTATCATATGACTTTCCATGCCTTTGCTT
CAGAAGCTTGAATAGATCCGAGCTTATGATCTGTTGGGAAAACTAGTGAGGGAGATGTATACAAGAATTGAAGGATGGAA
TTGGAAATAGAGTCTCTTCTTGGCTGCTTCTTGATCATTGGCTTTAATTACAAGGACGATCTTCCCTCAACAACTTCTCA
ATAAAACCTGCACAACTTTCAAGTCAAAAGTCAGTTTTGCAAGACGTACGTAAGATAATTGGCTTGCAAAAAGGATGGAG
GAGAAGAAGACTGGTTCCTTACCTTTGGCAAGAAATCATGTTGCACCGGTGACGAATAGCCTTTCCCTTGCAAGAAAACA
AAAACTGAAAAGTCTAACGCTACCGAGATCGACGGTAGCCATTGTTAGTACCAAACAAAGCTTTTGGTCTGAGAAACAAA
AACTGAAAGTGTGAATAATGTTGAGAAAACAGACATGTTTATTCATTGGCTGGACTAATCTAAGCAAAAAGCATAAGCAA
ACCAAACCAAGTCAATGTAATTGTTAGACCAGGCTCAGTAAGTTGGCTTGTTAAACTAATGCCAGAGAAGGTTTTAAATC
AGGCCCATCAAATCCACATCTTTTTTTTTTTTGTGTGGGCTTCGTATCATGTAAGACATAATTGGGTTAGGCCGGGTCGG
GTCGGATCTAGTCTAACTAATAATGTAATATGATAATTTAAAATTATCTGCAAAAAACAAATTTATTTTTTCTTCAGTAG
TGAATTAAGTTCTTCTTCTTCTGCTAGAAACCCTAATTTTTGGGGACTGTGCAATTAGTCGCACTCTCAGATTCGGCCCT
GGAGCCATCGTCATCGATGAATCCGATGAGGTCTTCTTCTCGACGAGCAAGATAAGCATTTTTGTCTTCTGCGGTTTTGA
CTATTATCCAGGTAATAAGAAACACAGTCTAAACATTGATATCTTGAAAGTGAAATTGGAAATTAAATATTTGATTATTG
CAGGAAAGATCGCAGAGAATAATGGGGATTGAGATCAGAT
>AT3G60050.1 | chr3:22181653-22184652 REVERSE LENGTH=3000
CTCCTCACTCGATTAGTATTGAATGTTTCTCAGGTCGGTTTCTGCTTTCTTTGTTGCTTCTGTCTATGTTCATATTGGGG
TAAATTCTCACACCAAGTGTTTCATTCCATCCTTCTCAGGCATATCTTGCGTTCTTTGTTATCGATGATTTGCAAATGGA
TCAATCCGCTAAAGCTTTGGTAATATTTTCAATAAGCTTTTTCTTTCTCTTACATATGATCATTTTAGCTTTATATAATA
TACTCTTGACTAAATGTTATATATTTCAGGTTCCTGCAATTATCTATATCTGCAGCTTTGTTGTATCGGTTCTGCTTCAG
GTTCGAAATTCTCATACATATGTTGTCAGCTTCTCTTTTTCCTTTGTTTTTGCTAAGTAATTACAACTATTCTTTGTGTG
TAATCATGTTAGGAGATTCCATGGAACGGGAAACGCTTGAAGGCGTATTATACAGCTGGTGGTATAATTTGGATATTCTG
TGGTGCAGCAATTCTTCTATTGCCTAGAGACATAAGTTCTTTCATGTATGCGATATCTGTCTTTATCGGCATCGCGAATG
CATTAATGATGGTATAATGTTCTCTACCGCTCAGTTTGATATCATTGTCGGTTATAAGCCATGCTTATATATTCATTGGC
TATACAATTCTACAGGTAACAGCAATCAGTATGCAGAGTGTGTTGGTTGGTGCAGAAGTCGGTGGTTGCGCATTTGTTTG
CGGCTCGTTGAGCTTCTTAGACAAGATGTCTTGTGGACTTGCTCTATATGTTCTTCAGTCACACCAAAGTAAGTCAAATA
ATCTGATGACTGGAACATGGCCCTATAAAGTTTATAACCATTCATTTTTCACCGTGAGATTAGCGGTTTTGTGCTGAAAC
TGTTTTTGGTTTACAGCTACTTCACCTAGAGGCCAACTAAACAACAACCAACAAAGTGTTTACCTTTCAGTTACAAGATA
CGGTTTAGGTCTTGTTCCAGCATTGTGCTCGTTTGTTGGTGTCGCTGTAACGTTCTTTATGGAGCTCGAAGCTGCTGGAT
CATTATCGAAGCCTCTGCTGCGTGAGCCGTTACTAGAATGACAAAATAGTCTTCTGAGGTTAAAAACACTAAATGCTCGA
TTGTTTCTTTTGAATATGTTTGATTTCTGGTTCACTAATATTTTACTATATACAAAATTTGCCAGATTCTTTAGACGACG
GTTTTGTACATAAGGATAGATCACAATGTGACATCACTTACTTGTATCAGAAAAAAAAAAACTGAATCTAAATGTGAGAC
CTCGGGTTTGATTGTTTGGGTTTTACCATTTGTAATATACACAAAATATTCATATTTTTGACAATGTAACACATACTGAA
GTATATTTGTCTGGTAGGACACAGATTATCACATTGTGAACACAATCACATATTCACATGTACTAGAATTACTGAAAAAC
ACTTAAACCTTATTTTCCACTGATGAGAAGTCATGTCTCTTTATTCCATAGACATCTCCTTTATCATTCTCCTTGTATTA
GTGTCATCAAACCTGATAATAAGGAGTCAGTAATCTGATAGCTATCTGTATGTTTTACGGAGCTTGAAAGAACGCGTAAG
GCTCATACAATTTGGCCATGGCCACAAAATACTTTAGCTTCTTCTTTCCTTTGATACTCAATGTAATATCTGACTCCCTT
TCTCGCAAGTTGTTCCCTCTTTGACATGCATCTGAATAAATCCTCCAAGGACCGGTGAAATTCCATAGGCTTTATTATCG
TTGTCCATCAACTCGCACAAAAATAAAAAAAAAACAGAACAAAACAACAGAGCAAAAGAAACATAGGAACCTGTCGTCAA
AGGTTGTGGTAGCAGCAGAACTGATAATGATATCAATCTCCTCACTAATCTTGAGTGATGTTTCAGAGTCCACCCCAAGA
TTATCTTCTGCAATGTCTTCAACTACTGGAAGTAACTTGCTCTTCAAGAAAGTATCATATGACTTTCCATGCCTTTGCTT
CAGAAGCTTGAATAGATCCGAGCTTATGATCTGTTGGGAAAACTAGTGAGGGAGATGTATACAAGAATTGAAGGATGGAA
TTGGAAATAGAGTCTCTTCTTGGCTGCTTCTTGATCATTGGCTTTAATTACAAGGACGATCTTCCCTCAACAACTTCTCA
ATAAAACCTGCACAACTTTCAAGTCAAAAGTCAGTTTTGCAAGACGTACGTAAGATAATTGGCTTGCAAAAAGGATGGAG
GAGAAGAAGACTGGTTCCTTACCTTTGGCAAGAAATCATGTTGCACCGGTGACGAATAGCCTTTCCCTTGCAAGAAAACA
AAAACTGAAAAGTCTAACGCTACCGAGATCGACGGTAGCCATTGTTAGTACCAAACAAAGCTTTTGGTCTGAGAAACAAA
AACTGAAAGTGTGAATAATGTTGAGAAAACAGACATGTTTATTCATTGGCTGGACTAATCTAAGCAAAAAGCATAAGCAA
ACCAAACCAAGTCAATGTAATTGTTAGACCAGGCTCAGTAAGTTGGCTTGTTAAACTAATGCCAGAGAAGGTTTTAAATC
AGGCCCATCAAATCCACATCTTTTTTTTTTTTGTGTGGGCTTCGTATCATGTAAGACATAATTGGGTTAGGCCGGGTCGG
GTCGGATCTAGTCTAACTAATAATGTAATATGATAATTTAAAATTATCTGCAAAAAACAAATTTATTTTTTCTTCAGTAG
TGAATTAAGTTCTTCTTCTTCTGCTAGAAACCCTAATTTTTGGGGACTGTGCAATTAGTCGCACTCTCAGATTCGGCCCT
GGAGCCATCGTCATCGATGAATCCGATGAGGTCTTCTTCTCGACGAGCAAGATAAGCATTTTTGTCTTCTGCGGTTTTGA
CTATTATCCAGGTAATAAGAAACACAGTCTAAACATTGATATCTTGAAAGTGAAATTGGAAATTAAATATTTGATTATTG
CAGGAAAGATCGCAGAGAATAATGGGGATTGAGATCAGAT
>AT3G60060.1 | chr3:22179291-22182290 FORWARD LENGTH=3000
TTTTTTTGTCGTCAAACTATTTTATTACGTGAACTGTCAAATACAAGATGAAGTCCAACAAATTACATAGTCAAGACCAT
TACATCGAGCCTGTTTTGCTAACCTATCTGCTATATCATTTGCGTCACGAGAAATATGAATAAAGTTAAAGCTGCAAAGC
TTTGAGATTTTAAGAACGTCAGCTAGATAGGTTGCAATATGGAGGTACTTCCATGATGCATTGTTTCCCCGTAGTGCACA
TCTTTGCAGCGTATCATATATGAGCTTGAGATCTCCGCAGAATGTGACATGTGAATAACCCAGTCGACGAAGATCAAGAA
CTGCAAGACGAAGGGCCTCCGCTTCGGCTTCTGTTGGACTTTGGGTTGGGTGTATAGCACCCGAACCATGAAGTATCTGT
GTTCCATCCCTATTATGCAGGGACCAGCCAATTCCCATATTCTCAGTTGGTGAACTCCATGAGGCATCAACAAAACAACA
AACTGACCAAGTTTGATATGAATAAACTAGATGACTTGTGCGACTTTGGAAATTGGAATGGCAATTTATATGAGCTTTTT
TAAAAATTTATTCTCCTTCTTCTAGATAAGATTTGCCACTACTTCATTTTTACCCCTTCATGCTTTAAATCAATTTTAGT
CAAAAATTGGAATACAAGATGGAGGATGAGATTATTTTGGAATTTTTATGTACTTAAAAAAATATTGTGCAAAAACTTTA
AACTACATCTAATTAGAAACAGACGGACTATATTTTTGTAATTTGGTATACGCACTGCATCTGAGAACAAAAGTCTAAAT
ACGAGTCGTTGTGATATCGAAGAGAAATTCTTCATCTGTCAAAAGCCCCTACTAATATTCTCTCTTTTTTTTTCTTTTGT
AAAAGAGAAGAATTAAAGTTCCAGAAGAGAACAAACAACCTAAATTAACAAAACAAAAGTCTATCTCCTATATTTCATCA
TCTTTGGAACTAAATGAACATAATGTCCTTTCTTCACCATCTCTCTTATTACCTTGCGAGCTTCTGAAAGCTTCCCTGCC
TTTCTTAAATAGCTCACCAATGTACTATACACTACGAAATTCGGGTTACACCCTCTAGATTCCATTTCCTTTAACAACCA
ACACGCCTCTCTGAACTCTCCCGCCATACACAACCCGCGAATCATTGAGTTGTATGTGAATACATTCGGTAATTGCCCTT
TCACTGTCATCTCTCTAAACATCTCCTTTGCCTTGTCGAGCTCTCCAGATACAACATACCCTGTTATCATCACTGTGTAA
CAAACAACATCCGGTCTGCACCCAGCTTTCACCATTTCATCTAGAAAGTACTTGCACGCCTCCAGATTCCCTGCACGGCT
CAGACCGTCTATCAAAGTAGTGTAGTGGAGGACACTCGGGTCGATTCCTACTTCCTTCATATGGTTCAACGTAGTAAGAG
CAGCGAGAGGTTTATTCCCTTTCCCCAAAATGTGCAGCAAAATGTTGTATGTGTAAGAATCCGGAGAGAACCCATCTCGA
GCCATCTCATCAAACAGCCTGTCGAATCTATCCATTTTCCCTAACCTATAGTTTGTCCACAAGAGAATGTTATAAGTCAG
AACATCTGGCGAAAACCCGTCTTCTAACATCTGCTTGTAAACCCACTCAATCAATTTATACTGTTTTACACCTAGCAAAG
AATTCAAAATCGCGTTATAAGAGTGTTTGAAAGGTCGGTAATTAAAAGTCTTGGACTTCATGAACTGCACAACAGCTTGT
TTCGCTAAACCTGCTTCACCACAACTACAAATCAACAGATTAAACGTCCTCGCTGTTGTCGGGAATCCGTCTTGAACCAT
CTCATCAACTAACCTCCACATTGCCTTGTACTCTCCACACTCTGCAAATATCTTCATAAGCAAATGATAAGAATTCACTG
TGTGCCTAAAACACTCTTGTTCTCCAGACCACAGGAAGAATCTATAAGCTAGTTTCGCACATCTTGCCTTATTATCATAG
CTCAAGTTCCTTAAGATCCCTACAAGAACCTCCCTCACTAGAAGCCCTGAGACTCTAACATTCAATTCATCTAAAACTGA
CTTTGAATTGAATCCAGATTCATCTAGCTGCAATGTCACGAGAACACGAGACGCACTATGATTGGCACTCTCCAAAAACC
TACTCCGAACAGAGATCACTTCTCGATCGATGCTTCTGAGCTCACTGATATTGGAGTCCTCGTCAAATCCACAATCCAAA
TCAGGGAAACCATTATCGATTTCATTACCACCAAAGTTCCCATTGCAGAATTTTCTGGAGATGAAGAGAAAGCGATAAGC
TTTACGAACTACATTTGTGCCTAAAACAAGTGCCAAGTTCATATCTGATCTCAATCCCCATTATTCTCTGCGATCTTTCC
TGCAATAATCAAATATTTAATTTCCAATTTCACTTTCAAGATATCAATGTTTAGACTGTGTTTCTTATTACCTGGATAAT
AGTCAAAACCGCAGAAGACAAAAATGCTTATCTTGCTCGTCGAGAAGAAGACCTCATCGGATTCATCGATGACGATGGCT
CCAGGGCCGAATCTGAGAGTGCGACTAATTGCACAGTCCCCAAAAATTAGGGTTTCTAGCAGAAGAAGAAGAACTTAATT
CACTACTGAAGAAAAAATAAATTTGTTTTTTGCAGATAATTTTAAATTATCATATTACATTATTAGTTAGACTAGATCCG
ACCCGACCCGGCCTAACCCAATTATGTCTTACATGATACGAAGCCCACACAAAAAAAAAAAAGATGTGGATTTGATGGGC
CTGATTTAAAACCTTCTCTGGCATTAGTTTAACAAGCCAACTTACTGAGCCTGGTCTAACAATTACATTGACTTGGTTTG
GTTTGCTTATGCTTTTTGCTTAGATTAGTCCAGCCAATGAATAAACATGTCTGTTTTCTCAACATTATTCACACTTTCAG
TTTTTGTTTCTCAGACCAAAAGCTTTGTTTGGTACTAACA
>AT3G60070.6 | chr3:22185387-22188386 REVERSE LENGTH=3000
CCAAGCCAATCATCTTCCACATCATCACCATCTGCAGCAATCGTAGCCAGATCCGATAATCTGATTCTCATCTCAGCCTC
TGAGCCACCGATTCCCACCTTCGCCGTCGTAGGGAGCTCAAATCTACAAAGCGGACACGAGTTATGATCCGAGAGCCAAG
GGACGATGCAATCGGAGTGGTATATATGACTACACGGTAATCTCCGAGCAGATTCTCCGATGATGAAATCCTCTTTGCAA
ACGGCGCAGAGTAAAACGGAATCTGGATCTGAATCATCGGTGGAACAGAGCAAAGAAGACGAGATCTGAATCGTGGGGAT
CGAATCGATATCTGAAGATTTCAATAACGAAGAAGAAGATGAAGACGAGGAAGAAGAAGACGATCCTGAATTATCGGAAG
CGAGATGACGAAGAAGACGGTGAAGGTAAGGACTATCGAGGAGGAAATTATCATCGGAATTAACAGCTGGATCAACGAAA
CACCAATCTTCTTCGTCGTCTTCATCATCGTTTTCTCCGTCTTGTTCTTCAAAATCACCGATGGTAACGTCAAAGAGATT
AGAAGAAGAAGAATCGTGATCCATACGTTCGAGGAAATCGACACGGCATTGGGGACATAACAGAGGAGAGGAATCGGAAT
CGGAATCGGAGGAGGAGAGGAGGGATAAACTCATATCGCATTCATGACACCAGTAAGTTCGTCGTTCAGGCTCGCCGTGG
ACGGTGGTTGTTGTGGTGGTGGAAGACGACATTGAGAAGTGGTGGTGGTGGTTGTGAGAGAAAGAAAGAGAAAATGTGAA
AGAAGAAAAAAAGGAAAGGAGAAACAAAAGTTAGTGGTTGTGGTTGAGTACTAGTGATAATGGGTTTATGATTGGTTTCA
AAGCCTTTCAAGGCCCTTTTTTAATATATAAAAGTTAAAATGGATTAAAGTTGGTTTATAAAGGGCCTACCATTTTACTT
GGCTTTATTCGGAAGGTTTGGTAGTGGGTCTCTCTATTCTTTGAAGTTTATTACAAGTCTTTGCACTTACTAATTGGACT
TTGCTAGTGATAATATTGTTTGATTATAATAAGTATGCATATGTGTGAATGATAACTACTTTGCTATACCTCTATTAGAT
CAAAAAAATCACAGATTTGTTCGTTTGACAACTGCAACAAGTAATCAAATTATATACAACATTTTCTATTGTTCGTTTTC
TAGCGGTCGCTCTTAATTACCATATTTTAAAACGTAATCTTTTTTTCTATCATTGATCATCGTGATATTCAAACGAACAA
CGTTGGATGTAGTCACCAAGTAATTGCCAAACATCGAATCTGCGATACTATATAAGTTATATACGGTACATTTGTTTATT
GTAATCTCGTATGATGTATTCTAATCTTTGATATATGAGGGCAGTTGACAAACAAATGTATAGCAAAGTAGTCACATTTA
AATATCTAATAACGTGTAAAAACATCAAAAGTCGCTTTGGCCGAGTGGTTAAGGCGTGTTCCTGCTAAGTACATGGGGTT
TCCCCGCGAGAGTTCGAATCTGTCAGGCGACGTATTTATTTTTTTAGTGGCATTTTAAATGTTGATGCTGCAACAACGTG
CCTTCTCGTGTAAGCAAGCAATAAAATAAGGAAAGTGAGAAAATCACAATCATAAAGATTTGAGCTTTTAATTGTTTGTT
TTCTTATCTAATGAAAGTATGGGCGTTACAAGCGTTTAGTAGTAGATTCCAGTTGCCTGCAAAAAAATTACAACTTTTTT
AAAAGAATCTCTGACAAATTGCTATCAAGATTCTATCCATTAACTGATCCCTTGCAAACAAAATTCCAAAAGTCACCCAT
AAAAGCCATAACCAAATCTGGAAAATGAAACCGACATGACCGCATGATTTCTCAGACTATCCTGCCTCTCTCATTCACTC
TCTGATCACTTCAATTTCCAATATTTTATAATACTATTTTTTCAAGGTAAAAGAAAAGGTCTTATGTTCATAGAATGACT
CACATAATGACGTTGGAAGAAAGGTATTAGTTAGGGTTAGTGGAGAGAGTGCTCAATATGAAACAAGTTTTTCTCTGTCT
TCTTTACTCCTTCTTTTTCCCTCCTTTGGGGGAGAAATTGTTGCTTTTGAGGTTTCTTATAGATCAATCTCTCATCACAA
GGGCTTTCATTTGAAGTTGATTCTGGGTATGTGAAAGCTCCTTCCTTTGATTTTTACTCCTTCATGGGTTTGAAAATTTC
CCCTTCCTCTGTTTTCTAGGTCTGAAAGTTCCTATTTTTTTCCTGATTTAGGGTTTGATAGCTCAATTTTCATCTCTTTT
GTTTCTGATTAGCTCAATTAGATCTTATTGAGGAGTTTGATAATTTATTGCTAGGGGTTTCCCAGGTCCAGATTGATTAA
AAATCCTCACTTTATTCCGGGGAAAATTTCGAAGCGGTTGAGAAAATGACCGGAGGAAGTGAGGAGGATCCATTCACAAA
ACCCATTGGAAGATGGTCTGTCTTCTTCTATGGAGTAGGGCATATGCTTAATGACATTACTGCTTCTTGTTGGTTCACTT
ACCTCCTCCTATTCTTGACCCAAATTGGTCTCTCCCCTAGGTGCAATTTTATCTAAATTTTCATATAATTCTGACCCTTG
ATATGTAATAATTCAACCATAATCAAGTTTTCTTCTTCTGTAGAGATGCAGCCATTGTTATGCTCTCTGGCCAAGTTGCT
GATGCATTTGCTACTATCTTCACTGGTGAATTGGTACTCTACTTCTCTGTTTCTGATTTAGTCTTTAGCTTGTTGTTTCT
TACTAGTGGTGCTAATTCAGTTTGAGGTAGATGAATATGGTCTTCTGTTATGGCAGATTGATAGGTTTGGACATTTCAAG
ATTTGGCATGCTGCAGGATCATTACTGGTTGCAATCTCGTTTTCCTCCGTTTTTGGAGGTTGTCTGCCTTGTTCGATCCT
CCATAACGACTCTTTAACACTTGAAACCTTCTCCTACAGT
>AT3G60070.2 | chr3:22185942-22188941 REVERSE LENGTH=3000
TTATAGCCCAAGATTCTCAGCCCAATTTTGTCTTTGTTGGTGGGCCTTGTATTCACTTTTATTTTTATTAGAGTCAACCA
GATCAACAGACTACAGTCACCACTCACCGTATCAGAAAGTCGAGAAATGAAAAACGTAGAACAAATCATTACACTTACGT
TTATTTCATCAATTATTGTATCGAAAGTAGACAAAACTCAAAAGCAAAGAGATCATCAACATTTGTCTAAAAAGTAAAAA
CAATTGAACATGAAGAAAAAAAAAAAACTCTCGTTATTGTAACTATAATCAATAATCGATTAAAACGCCGATCGGTAAAA
TAAACAGAGAGCTGAGAATTTGAAGCAAACAAAAAAAAAACTCATATTTGAATTTCGAAATCGTTCTTACAAAGGCGTCG
TTGTGACGTTGCTTCTGTCTGCTTCAATCTCTTCTCTTCTTCTCATACCAATTCCAAGACCTGAAACAGTCCTAGCCAAA
TTCCTCTCCATCTCTCCCACTCCCAATCTCATCTGCTCATGACGACGAGCCAGTCTTCTCAACGCGTTTCTGATTCCAAG
CCAATCATCTTCCACATCATCACCATCTGCAGCAATCGTAGCCAGATCCGATAATCTGATTCTCATCTCAGCCTCTGAGC
CACCGATTCCCACCTTCGCCGTCGTAGGGAGCTCAAATCTACAAAGCGGACACGAGTTATGATCCGAGAGCCAAGGGACG
ATGCAATCGGAGTGGTATATATGACTACACGGTAATCTCCGAGCAGATTCTCCGATGATGAAATCCTCTTTGCAAACGGC
GCAGAGTAAAACGGAATCTGGATCTGAATCATCGGTGGAACAGAGCAAAGAAGACGAGATCTGAATCGTGGGGATCGAAT
CGATATCTGAAGATTTCAATAACGAAGAAGAAGATGAAGACGAGGAAGAAGAAGACGATCCTGAATTATCGGAAGCGAGA
TGACGAAGAAGACGGTGAAGGTAAGGACTATCGAGGAGGAAATTATCATCGGAATTAACAGCTGGATCAACGAAACACCA
ATCTTCTTCGTCGTCTTCATCATCGTTTTCTCCGTCTTGTTCTTCAAAATCACCGATGGTAACGTCAAAGAGATTAGAAG
AAGAAGAATCGTGATCCATACGTTCGAGGAAATCGACACGGCATTGGGGACATAACAGAGGAGAGGAATCGGAATCGGAA
TCGGAGGAGGAGAGGAGGGATAAACTCATATCGCATTCATGACACCAGTAAGTTCGTCGTTCAGGCTCGCCGTGGACGGT
GGTTGTTGTGGTGGTGGAAGACGACATTGAGAAGTGGTGGTGGTGGTTGTGAGAGAAAGAAAGAGAAAATGTGAAAGAAG
AAAAAAAGGAAAGGAGAAACAAAAGTTAGTGGTTGTGGTTGAGTACTAGTGATAATGGGTTTATGATTGGTTTCAAAGCC
TTTCAAGGCCCTTTTTTAATATATAAAAGTTAAAATGGATTAAAGTTGGTTTATAAAGGGCCTACCATTTTACTTGGCTT
TATTCGGAAGGTTTGGTAGTGGGTCTCTCTATTCTTTGAAGTTTATTACAAGTCTTTGCACTTACTAATTGGACTTTGCT
AGTGATAATATTGTTTGATTATAATAAGTATGCATATGTGTGAATGATAACTACTTTGCTATACCTCTATTAGATCAAAA
AAATCACAGATTTGTTCGTTTGACAACTGCAACAAGTAATCAAATTATATACAACATTTTCTATTGTTCGTTTTCTAGCG
GTCGCTCTTAATTACCATATTTTAAAACGTAATCTTTTTTTCTATCATTGATCATCGTGATATTCAAACGAACAACGTTG
GATGTAGTCACCAAGTAATTGCCAAACATCGAATCTGCGATACTATATAAGTTATATACGGTACATTTGTTTATTGTAAT
CTCGTATGATGTATTCTAATCTTTGATATATGAGGGCAGTTGACAAACAAATGTATAGCAAAGTAGTCACATTTAAATAT
CTAATAACGTGTAAAAACATCAAAAGTCGCTTTGGCCGAGTGGTTAAGGCGTGTTCCTGCTAAGTACATGGGGTTTCCCC
GCGAGAGTTCGAATCTGTCAGGCGACGTATTTATTTTTTTAGTGGCATTTTAAATGTTGATGCTGCAACAACGTGCCTTC
TCGTGTAAGCAAGCAATAAAATAAGGAAAGTGAGAAAATCACAATCATAAAGATTTGAGCTTTTAATTGTTTGTTTTCTT
ATCTAATGAAAGTATGGGCGTTACAAGCGTTTAGTAGTAGATTCCAGTTGCCTGCAAAAAAATTACAACTTTTTTAAAAG
AATCTCTGACAAATTGCTATCAAGATTCTATCCATTAACTGATCCCTTGCAAACAAAATTCCAAAAGTCACCCATAAAAG
CCATAACCAAATCTGGAAAATGAAACCGACATGACCGCATGATTTCTCAGACTATCCTGCCTCTCTCATTCACTCTCTGA
TCACTTCAATTTCCAATATTTTATAATACTATTTTTTCAAGGTAAAAGAAAAGGTCTTATGTTCATAGAATGACTCACAT
AATGACGTTGGAAGAAAGGTATTAGTTAGGGTTAGTGGAGAGAGTGCTCAATATGAAACAAGTTTTTCTCTGTCTTCTTT
ACTCCTTCTTTTTCCCTCCTTTGGGGGAGAAATTGTTGCTTTTGAGGTTTCTTATAGATCAATCTCTCATCACAAGGGCT
TTCATTTGAAGTTGATTCTGGGTATGTGAAAGCTCCTTCCTTTGATTTTTACTCCTTCATGGGTTTGAAAATTTCCCCTT
CCTCTGTTTTCTAGGTCTGAAAGTTCCTATTTTTTTCCTGATTTAGGGTTTGATAGCTCAATTTTCATCTCTTTTGTTTC
TGATTAGCTCAATTAGATCTTATTGAGGAGTTTGATAATTTATTGCTAGGGGTTTCCCAGGTCCAGATTGATTAAAAATC
CTCACTTTATTCCGGGGAAAATTTCGAAGCGGTTGAGAAA
>AT3G60070.5 | chr3:22185942-22188941 REVERSE LENGTH=3000
TTATAGCCCAAGATTCTCAGCCCAATTTTGTCTTTGTTGGTGGGCCTTGTATTCACTTTTATTTTTATTAGAGTCAACCA
GATCAACAGACTACAGTCACCACTCACCGTATCAGAAAGTCGAGAAATGAAAAACGTAGAACAAATCATTACACTTACGT
TTATTTCATCAATTATTGTATCGAAAGTAGACAAAACTCAAAAGCAAAGAGATCATCAACATTTGTCTAAAAAGTAAAAA
CAATTGAACATGAAGAAAAAAAAAAAACTCTCGTTATTGTAACTATAATCAATAATCGATTAAAACGCCGATCGGTAAAA
TAAACAGAGAGCTGAGAATTTGAAGCAAACAAAAAAAAAACTCATATTTGAATTTCGAAATCGTTCTTACAAAGGCGTCG
TTGTGACGTTGCTTCTGTCTGCTTCAATCTCTTCTCTTCTTCTCATACCAATTCCAAGACCTGAAACAGTCCTAGCCAAA
TTCCTCTCCATCTCTCCCACTCCCAATCTCATCTGCTCATGACGACGAGCCAGTCTTCTCAACGCGTTTCTGATTCCAAG
CCAATCATCTTCCACATCATCACCATCTGCAGCAATCGTAGCCAGATCCGATAATCTGATTCTCATCTCAGCCTCTGAGC
CACCGATTCCCACCTTCGCCGTCGTAGGGAGCTCAAATCTACAAAGCGGACACGAGTTATGATCCGAGAGCCAAGGGACG
ATGCAATCGGAGTGGTATATATGACTACACGGTAATCTCCGAGCAGATTCTCCGATGATGAAATCCTCTTTGCAAACGGC
GCAGAGTAAAACGGAATCTGGATCTGAATCATCGGTGGAACAGAGCAAAGAAGACGAGATCTGAATCGTGGGGATCGAAT
CGATATCTGAAGATTTCAATAACGAAGAAGAAGATGAAGACGAGGAAGAAGAAGACGATCCTGAATTATCGGAAGCGAGA
TGACGAAGAAGACGGTGAAGGTAAGGACTATCGAGGAGGAAATTATCATCGGAATTAACAGCTGGATCAACGAAACACCA
ATCTTCTTCGTCGTCTTCATCATCGTTTTCTCCGTCTTGTTCTTCAAAATCACCGATGGTAACGTCAAAGAGATTAGAAG
AAGAAGAATCGTGATCCATACGTTCGAGGAAATCGACACGGCATTGGGGACATAACAGAGGAGAGGAATCGGAATCGGAA
TCGGAGGAGGAGAGGAGGGATAAACTCATATCGCATTCATGACACCAGTAAGTTCGTCGTTCAGGCTCGCCGTGGACGGT
GGTTGTTGTGGTGGTGGAAGACGACATTGAGAAGTGGTGGTGGTGGTTGTGAGAGAAAGAAAGAGAAAATGTGAAAGAAG
AAAAAAAGGAAAGGAGAAACAAAAGTTAGTGGTTGTGGTTGAGTACTAGTGATAATGGGTTTATGATTGGTTTCAAAGCC
TTTCAAGGCCCTTTTTTAATATATAAAAGTTAAAATGGATTAAAGTTGGTTTATAAAGGGCCTACCATTTTACTTGGCTT
TATTCGGAAGGTTTGGTAGTGGGTCTCTCTATTCTTTGAAGTTTATTACAAGTCTTTGCACTTACTAATTGGACTTTGCT
AGTGATAATATTGTTTGATTATAATAAGTATGCATATGTGTGAATGATAACTACTTTGCTATACCTCTATTAGATCAAAA
AAATCACAGATTTGTTCGTTTGACAACTGCAACAAGTAATCAAATTATATACAACATTTTCTATTGTTCGTTTTCTAGCG
GTCGCTCTTAATTACCATATTTTAAAACGTAATCTTTTTTTCTATCATTGATCATCGTGATATTCAAACGAACAACGTTG
GATGTAGTCACCAAGTAATTGCCAAACATCGAATCTGCGATACTATATAAGTTATATACGGTACATTTGTTTATTGTAAT
CTCGTATGATGTATTCTAATCTTTGATATATGAGGGCAGTTGACAAACAAATGTATAGCAAAGTAGTCACATTTAAATAT
CTAATAACGTGTAAAAACATCAAAAGTCGCTTTGGCCGAGTGGTTAAGGCGTGTTCCTGCTAAGTACATGGGGTTTCCCC
GCGAGAGTTCGAATCTGTCAGGCGACGTATTTATTTTTTTAGTGGCATTTTAAATGTTGATGCTGCAACAACGTGCCTTC
TCGTGTAAGCAAGCAATAAAATAAGGAAAGTGAGAAAATCACAATCATAAAGATTTGAGCTTTTAATTGTTTGTTTTCTT
ATCTAATGAAAGTATGGGCGTTACAAGCGTTTAGTAGTAGATTCCAGTTGCCTGCAAAAAAATTACAACTTTTTTAAAAG
AATCTCTGACAAATTGCTATCAAGATTCTATCCATTAACTGATCCCTTGCAAACAAAATTCCAAAAGTCACCCATAAAAG
CCATAACCAAATCTGGAAAATGAAACCGACATGACCGCATGATTTCTCAGACTATCCTGCCTCTCTCATTCACTCTCTGA
TCACTTCAATTTCCAATATTTTATAATACTATTTTTTCAAGGTAAAAGAAAAGGTCTTATGTTCATAGAATGACTCACAT
AATGACGTTGGAAGAAAGGTATTAGTTAGGGTTAGTGGAGAGAGTGCTCAATATGAAACAAGTTTTTCTCTGTCTTCTTT
ACTCCTTCTTTTTCCCTCCTTTGGGGGAGAAATTGTTGCTTTTGAGGTTTCTTATAGATCAATCTCTCATCACAAGGGCT
TTCATTTGAAGTTGATTCTGGGTATGTGAAAGCTCCTTCCTTTGATTTTTACTCCTTCATGGGTTTGAAAATTTCCCCTT
CCTCTGTTTTCTAGGTCTGAAAGTTCCTATTTTTTTCCTGATTTAGGGTTTGATAGCTCAATTTTCATCTCTTTTGTTTC
TGATTAGCTCAATTAGATCTTATTGAGGAGTTTGATAATTTATTGCTAGGGGTTTCCCAGGTCCAGATTGATTAAAAATC
CTCACTTTATTCCGGGGAAAATTTCGAAGCGGTTGAGAAA
>AT3G60070.4 | chr3:22185942-22188941 REVERSE LENGTH=3000
TTATAGCCCAAGATTCTCAGCCCAATTTTGTCTTTGTTGGTGGGCCTTGTATTCACTTTTATTTTTATTAGAGTCAACCA
GATCAACAGACTACAGTCACCACTCACCGTATCAGAAAGTCGAGAAATGAAAAACGTAGAACAAATCATTACACTTACGT
TTATTTCATCAATTATTGTATCGAAAGTAGACAAAACTCAAAAGCAAAGAGATCATCAACATTTGTCTAAAAAGTAAAAA
CAATTGAACATGAAGAAAAAAAAAAAACTCTCGTTATTGTAACTATAATCAATAATCGATTAAAACGCCGATCGGTAAAA
TAAACAGAGAGCTGAGAATTTGAAGCAAACAAAAAAAAAACTCATATTTGAATTTCGAAATCGTTCTTACAAAGGCGTCG
TTGTGACGTTGCTTCTGTCTGCTTCAATCTCTTCTCTTCTTCTCATACCAATTCCAAGACCTGAAACAGTCCTAGCCAAA
TTCCTCTCCATCTCTCCCACTCCCAATCTCATCTGCTCATGACGACGAGCCAGTCTTCTCAACGCGTTTCTGATTCCAAG
CCAATCATCTTCCACATCATCACCATCTGCAGCAATCGTAGCCAGATCCGATAATCTGATTCTCATCTCAGCCTCTGAGC
CACCGATTCCCACCTTCGCCGTCGTAGGGAGCTCAAATCTACAAAGCGGACACGAGTTATGATCCGAGAGCCAAGGGACG
ATGCAATCGGAGTGGTATATATGACTACACGGTAATCTCCGAGCAGATTCTCCGATGATGAAATCCTCTTTGCAAACGGC
GCAGAGTAAAACGGAATCTGGATCTGAATCATCGGTGGAACAGAGCAAAGAAGACGAGATCTGAATCGTGGGGATCGAAT
CGATATCTGAAGATTTCAATAACGAAGAAGAAGATGAAGACGAGGAAGAAGAAGACGATCCTGAATTATCGGAAGCGAGA
TGACGAAGAAGACGGTGAAGGTAAGGACTATCGAGGAGGAAATTATCATCGGAATTAACAGCTGGATCAACGAAACACCA
ATCTTCTTCGTCGTCTTCATCATCGTTTTCTCCGTCTTGTTCTTCAAAATCACCGATGGTAACGTCAAAGAGATTAGAAG
AAGAAGAATCGTGATCCATACGTTCGAGGAAATCGACACGGCATTGGGGACATAACAGAGGAGAGGAATCGGAATCGGAA
TCGGAGGAGGAGAGGAGGGATAAACTCATATCGCATTCATGACACCAGTAAGTTCGTCGTTCAGGCTCGCCGTGGACGGT
GGTTGTTGTGGTGGTGGAAGACGACATTGAGAAGTGGTGGTGGTGGTTGTGAGAGAAAGAAAGAGAAAATGTGAAAGAAG
AAAAAAAGGAAAGGAGAAACAAAAGTTAGTGGTTGTGGTTGAGTACTAGTGATAATGGGTTTATGATTGGTTTCAAAGCC
TTTCAAGGCCCTTTTTTAATATATAAAAGTTAAAATGGATTAAAGTTGGTTTATAAAGGGCCTACCATTTTACTTGGCTT
TATTCGGAAGGTTTGGTAGTGGGTCTCTCTATTCTTTGAAGTTTATTACAAGTCTTTGCACTTACTAATTGGACTTTGCT
AGTGATAATATTGTTTGATTATAATAAGTATGCATATGTGTGAATGATAACTACTTTGCTATACCTCTATTAGATCAAAA
AAATCACAGATTTGTTCGTTTGACAACTGCAACAAGTAATCAAATTATATACAACATTTTCTATTGTTCGTTTTCTAGCG
GTCGCTCTTAATTACCATATTTTAAAACGTAATCTTTTTTTCTATCATTGATCATCGTGATATTCAAACGAACAACGTTG
GATGTAGTCACCAAGTAATTGCCAAACATCGAATCTGCGATACTATATAAGTTATATACGGTACATTTGTTTATTGTAAT
CTCGTATGATGTATTCTAATCTTTGATATATGAGGGCAGTTGACAAACAAATGTATAGCAAAGTAGTCACATTTAAATAT
CTAATAACGTGTAAAAACATCAAAAGTCGCTTTGGCCGAGTGGTTAAGGCGTGTTCCTGCTAAGTACATGGGGTTTCCCC
GCGAGAGTTCGAATCTGTCAGGCGACGTATTTATTTTTTTAGTGGCATTTTAAATGTTGATGCTGCAACAACGTGCCTTC
TCGTGTAAGCAAGCAATAAAATAAGGAAAGTGAGAAAATCACAATCATAAAGATTTGAGCTTTTAATTGTTTGTTTTCTT
ATCTAATGAAAGTATGGGCGTTACAAGCGTTTAGTAGTAGATTCCAGTTGCCTGCAAAAAAATTACAACTTTTTTAAAAG
AATCTCTGACAAATTGCTATCAAGATTCTATCCATTAACTGATCCCTTGCAAACAAAATTCCAAAAGTCACCCATAAAAG
CCATAACCAAATCTGGAAAATGAAACCGACATGACCGCATGATTTCTCAGACTATCCTGCCTCTCTCATTCACTCTCTGA
TCACTTCAATTTCCAATATTTTATAATACTATTTTTTCAAGGTAAAAGAAAAGGTCTTATGTTCATAGAATGACTCACAT
AATGACGTTGGAAGAAAGGTATTAGTTAGGGTTAGTGGAGAGAGTGCTCAATATGAAACAAGTTTTTCTCTGTCTTCTTT
ACTCCTTCTTTTTCCCTCCTTTGGGGGAGAAATTGTTGCTTTTGAGGTTTCTTATAGATCAATCTCTCATCACAAGGGCT
TTCATTTGAAGTTGATTCTGGGTATGTGAAAGCTCCTTCCTTTGATTTTTACTCCTTCATGGGTTTGAAAATTTCCCCTT
CCTCTGTTTTCTAGGTCTGAAAGTTCCTATTTTTTTCCTGATTTAGGGTTTGATAGCTCAATTTTCATCTCTTTTGTTTC
TGATTAGCTCAATTAGATCTTATTGAGGAGTTTGATAATTTATTGCTAGGGGTTTCCCAGGTCCAGATTGATTAAAAATC
CTCACTTTATTCCGGGGAAAATTTCGAAGCGGTTGAGAAA
>AT3G60070.3 | chr3:22185942-22188941 REVERSE LENGTH=3000
TTATAGCCCAAGATTCTCAGCCCAATTTTGTCTTTGTTGGTGGGCCTTGTATTCACTTTTATTTTTATTAGAGTCAACCA
GATCAACAGACTACAGTCACCACTCACCGTATCAGAAAGTCGAGAAATGAAAAACGTAGAACAAATCATTACACTTACGT
TTATTTCATCAATTATTGTATCGAAAGTAGACAAAACTCAAAAGCAAAGAGATCATCAACATTTGTCTAAAAAGTAAAAA
CAATTGAACATGAAGAAAAAAAAAAAACTCTCGTTATTGTAACTATAATCAATAATCGATTAAAACGCCGATCGGTAAAA
TAAACAGAGAGCTGAGAATTTGAAGCAAACAAAAAAAAAACTCATATTTGAATTTCGAAATCGTTCTTACAAAGGCGTCG
TTGTGACGTTGCTTCTGTCTGCTTCAATCTCTTCTCTTCTTCTCATACCAATTCCAAGACCTGAAACAGTCCTAGCCAAA
TTCCTCTCCATCTCTCCCACTCCCAATCTCATCTGCTCATGACGACGAGCCAGTCTTCTCAACGCGTTTCTGATTCCAAG
CCAATCATCTTCCACATCATCACCATCTGCAGCAATCGTAGCCAGATCCGATAATCTGATTCTCATCTCAGCCTCTGAGC
CACCGATTCCCACCTTCGCCGTCGTAGGGAGCTCAAATCTACAAAGCGGACACGAGTTATGATCCGAGAGCCAAGGGACG
ATGCAATCGGAGTGGTATATATGACTACACGGTAATCTCCGAGCAGATTCTCCGATGATGAAATCCTCTTTGCAAACGGC
GCAGAGTAAAACGGAATCTGGATCTGAATCATCGGTGGAACAGAGCAAAGAAGACGAGATCTGAATCGTGGGGATCGAAT
CGATATCTGAAGATTTCAATAACGAAGAAGAAGATGAAGACGAGGAAGAAGAAGACGATCCTGAATTATCGGAAGCGAGA
TGACGAAGAAGACGGTGAAGGTAAGGACTATCGAGGAGGAAATTATCATCGGAATTAACAGCTGGATCAACGAAACACCA
ATCTTCTTCGTCGTCTTCATCATCGTTTTCTCCGTCTTGTTCTTCAAAATCACCGATGGTAACGTCAAAGAGATTAGAAG
AAGAAGAATCGTGATCCATACGTTCGAGGAAATCGACACGGCATTGGGGACATAACAGAGGAGAGGAATCGGAATCGGAA
TCGGAGGAGGAGAGGAGGGATAAACTCATATCGCATTCATGACACCAGTAAGTTCGTCGTTCAGGCTCGCCGTGGACGGT
GGTTGTTGTGGTGGTGGAAGACGACATTGAGAAGTGGTGGTGGTGGTTGTGAGAGAAAGAAAGAGAAAATGTGAAAGAAG
AAAAAAAGGAAAGGAGAAACAAAAGTTAGTGGTTGTGGTTGAGTACTAGTGATAATGGGTTTATGATTGGTTTCAAAGCC
TTTCAAGGCCCTTTTTTAATATATAAAAGTTAAAATGGATTAAAGTTGGTTTATAAAGGGCCTACCATTTTACTTGGCTT
TATTCGGAAGGTTTGGTAGTGGGTCTCTCTATTCTTTGAAGTTTATTACAAGTCTTTGCACTTACTAATTGGACTTTGCT
AGTGATAATATTGTTTGATTATAATAAGTATGCATATGTGTGAATGATAACTACTTTGCTATACCTCTATTAGATCAAAA
AAATCACAGATTTGTTCGTTTGACAACTGCAACAAGTAATCAAATTATATACAACATTTTCTATTGTTCGTTTTCTAGCG
GTCGCTCTTAATTACCATATTTTAAAACGTAATCTTTTTTTCTATCATTGATCATCGTGATATTCAAACGAACAACGTTG
GATGTAGTCACCAAGTAATTGCCAAACATCGAATCTGCGATACTATATAAGTTATATACGGTACATTTGTTTATTGTAAT
CTCGTATGATGTATTCTAATCTTTGATATATGAGGGCAGTTGACAAACAAATGTATAGCAAAGTAGTCACATTTAAATAT
CTAATAACGTGTAAAAACATCAAAAGTCGCTTTGGCCGAGTGGTTAAGGCGTGTTCCTGCTAAGTACATGGGGTTTCCCC
GCGAGAGTTCGAATCTGTCAGGCGACGTATTTATTTTTTTAGTGGCATTTTAAATGTTGATGCTGCAACAACGTGCCTTC
TCGTGTAAGCAAGCAATAAAATAAGGAAAGTGAGAAAATCACAATCATAAAGATTTGAGCTTTTAATTGTTTGTTTTCTT
ATCTAATGAAAGTATGGGCGTTACAAGCGTTTAGTAGTAGATTCCAGTTGCCTGCAAAAAAATTACAACTTTTTTAAAAG
AATCTCTGACAAATTGCTATCAAGATTCTATCCATTAACTGATCCCTTGCAAACAAAATTCCAAAAGTCACCCATAAAAG
CCATAACCAAATCTGGAAAATGAAACCGACATGACCGCATGATTTCTCAGACTATCCTGCCTCTCTCATTCACTCTCTGA
TCACTTCAATTTCCAATATTTTATAATACTATTTTTTCAAGGTAAAAGAAAAGGTCTTATGTTCATAGAATGACTCACAT
AATGACGTTGGAAGAAAGGTATTAGTTAGGGTTAGTGGAGAGAGTGCTCAATATGAAACAAGTTTTTCTCTGTCTTCTTT
ACTCCTTCTTTTTCCCTCCTTTGGGGGAGAAATTGTTGCTTTTGAGGTTTCTTATAGATCAATCTCTCATCACAAGGGCT
TTCATTTGAAGTTGATTCTGGGTATGTGAAAGCTCCTTCCTTTGATTTTTACTCCTTCATGGGTTTGAAAATTTCCCCTT
CCTCTGTTTTCTAGGTCTGAAAGTTCCTATTTTTTTCCTGATTTAGGGTTTGATAGCTCAATTTTCATCTCTTTTGTTTC
TGATTAGCTCAATTAGATCTTATTGAGGAGTTTGATAATTTATTGCTAGGGGTTTCCCAGGTCCAGATTGATTAAAAATC
CTCACTTTATTCCGGGGAAAATTTCGAAGCGGTTGAGAAA
>AT3G60070.1 | chr3:22185942-22188941 REVERSE LENGTH=3000
TTATAGCCCAAGATTCTCAGCCCAATTTTGTCTTTGTTGGTGGGCCTTGTATTCACTTTTATTTTTATTAGAGTCAACCA
GATCAACAGACTACAGTCACCACTCACCGTATCAGAAAGTCGAGAAATGAAAAACGTAGAACAAATCATTACACTTACGT
TTATTTCATCAATTATTGTATCGAAAGTAGACAAAACTCAAAAGCAAAGAGATCATCAACATTTGTCTAAAAAGTAAAAA
CAATTGAACATGAAGAAAAAAAAAAAACTCTCGTTATTGTAACTATAATCAATAATCGATTAAAACGCCGATCGGTAAAA
TAAACAGAGAGCTGAGAATTTGAAGCAAACAAAAAAAAAACTCATATTTGAATTTCGAAATCGTTCTTACAAAGGCGTCG
TTGTGACGTTGCTTCTGTCTGCTTCAATCTCTTCTCTTCTTCTCATACCAATTCCAAGACCTGAAACAGTCCTAGCCAAA
TTCCTCTCCATCTCTCCCACTCCCAATCTCATCTGCTCATGACGACGAGCCAGTCTTCTCAACGCGTTTCTGATTCCAAG
CCAATCATCTTCCACATCATCACCATCTGCAGCAATCGTAGCCAGATCCGATAATCTGATTCTCATCTCAGCCTCTGAGC
CACCGATTCCCACCTTCGCCGTCGTAGGGAGCTCAAATCTACAAAGCGGACACGAGTTATGATCCGAGAGCCAAGGGACG
ATGCAATCGGAGTGGTATATATGACTACACGGTAATCTCCGAGCAGATTCTCCGATGATGAAATCCTCTTTGCAAACGGC
GCAGAGTAAAACGGAATCTGGATCTGAATCATCGGTGGAACAGAGCAAAGAAGACGAGATCTGAATCGTGGGGATCGAAT
CGATATCTGAAGATTTCAATAACGAAGAAGAAGATGAAGACGAGGAAGAAGAAGACGATCCTGAATTATCGGAAGCGAGA
TGACGAAGAAGACGGTGAAGGTAAGGACTATCGAGGAGGAAATTATCATCGGAATTAACAGCTGGATCAACGAAACACCA
ATCTTCTTCGTCGTCTTCATCATCGTTTTCTCCGTCTTGTTCTTCAAAATCACCGATGGTAACGTCAAAGAGATTAGAAG
AAGAAGAATCGTGATCCATACGTTCGAGGAAATCGACACGGCATTGGGGACATAACAGAGGAGAGGAATCGGAATCGGAA
TCGGAGGAGGAGAGGAGGGATAAACTCATATCGCATTCATGACACCAGTAAGTTCGTCGTTCAGGCTCGCCGTGGACGGT
GGTTGTTGTGGTGGTGGAAGACGACATTGAGAAGTGGTGGTGGTGGTTGTGAGAGAAAGAAAGAGAAAATGTGAAAGAAG
AAAAAAAGGAAAGGAGAAACAAAAGTTAGTGGTTGTGGTTGAGTACTAGTGATAATGGGTTTATGATTGGTTTCAAAGCC
TTTCAAGGCCCTTTTTTAATATATAAAAGTTAAAATGGATTAAAGTTGGTTTATAAAGGGCCTACCATTTTACTTGGCTT
TATTCGGAAGGTTTGGTAGTGGGTCTCTCTATTCTTTGAAGTTTATTACAAGTCTTTGCACTTACTAATTGGACTTTGCT
AGTGATAATATTGTTTGATTATAATAAGTATGCATATGTGTGAATGATAACTACTTTGCTATACCTCTATTAGATCAAAA
AAATCACAGATTTGTTCGTTTGACAACTGCAACAAGTAATCAAATTATATACAACATTTTCTATTGTTCGTTTTCTAGCG
GTCGCTCTTAATTACCATATTTTAAAACGTAATCTTTTTTTCTATCATTGATCATCGTGATATTCAAACGAACAACGTTG
GATGTAGTCACCAAGTAATTGCCAAACATCGAATCTGCGATACTATATAAGTTATATACGGTACATTTGTTTATTGTAAT
CTCGTATGATGTATTCTAATCTTTGATATATGAGGGCAGTTGACAAACAAATGTATAGCAAAGTAGTCACATTTAAATAT
CTAATAACGTGTAAAAACATCAAAAGTCGCTTTGGCCGAGTGGTTAAGGCGTGTTCCTGCTAAGTACATGGGGTTTCCCC
GCGAGAGTTCGAATCTGTCAGGCGACGTATTTATTTTTTTAGTGGCATTTTAAATGTTGATGCTGCAACAACGTGCCTTC
TCGTGTAAGCAAGCAATAAAATAAGGAAAGTGAGAAAATCACAATCATAAAGATTTGAGCTTTTAATTGTTTGTTTTCTT
ATCTAATGAAAGTATGGGCGTTACAAGCGTTTAGTAGTAGATTCCAGTTGCCTGCAAAAAAATTACAACTTTTTTAAAAG
AATCTCTGACAAATTGCTATCAAGATTCTATCCATTAACTGATCCCTTGCAAACAAAATTCCAAAAGTCACCCATAAAAG
CCATAACCAAATCTGGAAAATGAAACCGACATGACCGCATGATTTCTCAGACTATCCTGCCTCTCTCATTCACTCTCTGA
TCACTTCAATTTCCAATATTTTATAATACTATTTTTTCAAGGTAAAAGAAAAGGTCTTATGTTCATAGAATGACTCACAT
AATGACGTTGGAAGAAAGGTATTAGTTAGGGTTAGTGGAGAGAGTGCTCAATATGAAACAAGTTTTTCTCTGTCTTCTTT
ACTCCTTCTTTTTCCCTCCTTTGGGGGAGAAATTGTTGCTTTTGAGGTTTCTTATAGATCAATCTCTCATCACAAGGGCT
TTCATTTGAAGTTGATTCTGGGTATGTGAAAGCTCCTTCCTTTGATTTTTACTCCTTCATGGGTTTGAAAATTTCCCCTT
CCTCTGTTTTCTAGGTCTGAAAGTTCCTATTTTTTTCCTGATTTAGGGTTTGATAGCTCAATTTTCATCTCTTTTGTTTC
TGATTAGCTCAATTAGATCTTATTGAGGAGTTTGATAATTTATTGCTAGGGGTTTCCCAGGTCCAGATTGATTAAAAATC
CTCACTTTATTCCGGGGAAAATTTCGAAGCGGTTGAGAAA
>AT3G60080.1 | chr3:22184635-22187634 FORWARD LENGTH=3000
TACTAATCGAGTGAGGAGGTAAACCATGGCAACTTGATAGTACAGAATTTTCCGGAACCAATAGACCCACGGTATTCTCG
CTCGGCTAGTTTCTTTCAAATCTATCCTCAGCCTTTAAACATTAAAATCCATATAACTATACAACTCTAATGTTAAAATC
AAGAATGCAGAGAATTGAGCATATACAACATACCTTGGCTCTTTTGTCCCCATAAGAAATATGACCACAAAGCAGCATCC
AATTGTGATAGATGAATATGCAATCCAGCGATACTGCAGAATTTCACGAGAAAGCATGCAATCAATATTGAAACACACTT
ACTTCAATATAAACATACTGGAGAAGAACACACACAAAATATGAAACCTGAGTTTCGGTATCTTCTTTTGAACCAGCCTT
AATAACACCGAATACTACTAAAGCAATCGCATATAAGCCAAGATTAGCAACCTGAAAACCAAATCAAGACGTCATTATGT
AAAGAAGCATATTCAGGTACTAAACAAAGATCAGTGAAAGAGCTTGACCATAGTAAACGCGTTACGAGAGCTTGTTAAAG
CAACTCTGCTTGTTGAGTTCAATGAAATACAATTAACCATAGCCCTGAAGTGTAATTACGTAAAGAGACAGTCACACACA
CACAGAGCAAAAAACAATGGATATGGCTAAAGATGAAGAAGTAAAAGAGATGAGATTACATATGGGAAACTTGAGTAGCA
GCCCATCCAATGTTAAATATAGCTGCAAACATACTGTAGGAGAAGGTTTCAAGTGTTAAAGAGTCGTTATGGAGGATCGA
ACAAGGCAGACAACCTCCAAAAACGGAGGAAAACGAGATTGCAACCAGTAATGATCCTGCAGCATGCCAAATCTTGAAAT
GTCCAAACCTATCAATCTGCCATAACAGAAGACCATATTCATCTACCTCAAACTGAATTAGCACCACTAGTAAGAAACAA
CAAGCTAAAGACTAAATCAGAAACAGAGAAGTAGAGTACCAATTCACCAGTGAAGATAGTAGCAAATGCATCAGCAACTT
GGCCAGAGAGCATAACAATGGCTGCATCTCTACAGAAGAAGAAAACTTGATTATGGTTGAATTATTACATATCAAGGGTC
AGAATTATATGAAAATTTAGATAAAATTGCACCTAGGGGAGAGACCAATTTGGGTCAAGAATAGGAGGAGGTAAGTGAAC
CAACAAGAAGCAGTAATGTCATTAAGCATATGCCCTACTCCATAGAAGAAGACAGACCATCTTCCAATGGGTTTTGTGAA
TGGATCCTCCTCACTTCCTCCGGTCATTTTCTCAACCGCTTCGAAATTTTCCCCGGAATAAAGTGAGGATTTTTAATCAA
TCTGGACCTGGGAAACCCCTAGCAATAAATTATCAAACTCCTCAATAAGATCTAATTGAGCTAATCAGAAACAAAAGAGA
TGAAAATTGAGCTATCAAACCCTAAATCAGGAAAAAAATAGGAACTTTCAGACCTAGAAAACAGAGGAAGGGGAAATTTT
CAAACCCATGAAGGAGTAAAAATCAAAGGAAGGAGCTTTCACATACCCAGAATCAACTTCAAATGAAAGCCCTTGTGATG
AGAGATTGATCTATAAGAAACCTCAAAAGCAACAATTTCTCCCCCAAAGGAGGGAAAAAGAAGGAGTAAAGAAGACAGAG
AAAAACTTGTTTCATATTGAGCACTCTCTCCACTAACCCTAACTAATACCTTTCTTCCAACGTCATTATGTGAGTCATTC
TATGAACATAAGACCTTTTCTTTTACCTTGAAAAAATAGTATTATAAAATATTGGAAATTGAAGTGATCAGAGAGTGAAT
GAGAGAGGCAGGATAGTCTGAGAAATCATGCGGTCATGTCGGTTTCATTTTCCAGATTTGGTTATGGCTTTTATGGGTGA
CTTTTGGAATTTTGTTTGCAAGGGATCAGTTAATGGATAGAATCTTGATAGCAATTTGTCAGAGATTCTTTTAAAAAAGT
TGTAATTTTTTTGCAGGCAACTGGAATCTACTACTAAACGCTTGTAACGCCCATACTTTCATTAGATAAGAAAACAAACA
ATTAAAAGCTCAAATCTTTATGATTGTGATTTTCTCACTTTCCTTATTTTATTGCTTGCTTACACGAGAAGGCACGTTGT
TGCAGCATCAACATTTAAAATGCCACTAAAAAAATAAATACGTCGCCTGACAGATTCGAACTCTCGCGGGGAAACCCCAT
GTACTTAGCAGGAACACGCCTTAACCACTCGGCCAAAGCGACTTTTGATGTTTTTACACGTTATTAGATATTTAAATGTG
ACTACTTTGCTATACATTTGTTTGTCAACTGCCCTCATATATCAAAGATTAGAATACATCATACGAGATTACAATAAACA
AATGTACCGTATATAACTTATATAGTATCGCAGATTCGATGTTTGGCAATTACTTGGTGACTACATCCAACGTTGTTCGT
TTGAATATCACGATGATCAATGATAGAAAAAAAGATTACGTTTTAAAATATGGTAATTAAGAGCGACCGCTAGAAAACGA
ACAATAGAAAATGTTGTATATAATTTGATTACTTGTTGCAGTTGTCAAACGAACAAATCTGTGATTTTTTTGATCTAATA
GAGGTATAGCAAAGTAGTTATCATTCACACATATGCATACTTATTATAATCAAACAATATTATCACTAGCAAAGTCCAAT
TAGTAAGTGCAAAGACTTGTAATAAACTTCAAAGAATAGAGAGACCCACTACCAAACCTTCCGAATAAAGCCAAGTAAAA
TGGTAGGCCCTTTATAAACCAACTTTAATCCATTTTAACTTTTATATATTAAAAAAGGGCCTTGAAAGGCTTTGAAACCA
ATCATAAACCCATTATCACTAGTACTCAACCACAACCACTAACTTTTGTTTCTCCTTTCCTTTTTTTCTTCTTTCACATT
TTCTCTTTCTTTCTCTCACAACCACCACCACCACTTCTCA
>AT3G60090.1 | chr3:22187858-22190857 FORWARD LENGTH=3000
AAGAACAAGACGGAGAAAACGATGATGAAGACGACGAAGAAGATTGGTGTTTCGTTGATCCAGCTGTTAATTCCGATGAT
AATTTCCTCCTCGATAGTCCTTACCTTCACCGTCTTCTTCGTCATCTCGCTTCCGATAATTCAGGATCGTCTTCTTCTTC
CTCGTCTTCATCTTCTTCTTCGTTATTGAAATCTTCAGATATCGATTCGATCCCCACGATTCAGATCTCGTCTTCTTTGC
TCTGTTCCACCGATGATTCAGATCCAGATTCCGTTTTACTCTGCGCCGTTTGCAAAGAGGATTTCATCATCGGAGAATCT
GCTCGGAGATTACCGTGTAGTCATATATACCACTCCGATTGCATCGTCCCTTGGCTCTCGGATCATAACTCGTGTCCGCT
TTGTAGATTTGAGCTCCCTACGACGGCGAAGGTGGGAATCGGTGGCTCAGAGGCTGAGATGAGAATCAGATTATCGGATC
TGGCTACGATTGCTGCAGATGGTGATGATGTGGAAGATGATTGGCTTGGAATCAGAAACGCGTTGAGAAGACTGGCTCGT
CGTCATGAGCAGATGAGATTGGGAGTGGGAGAGATGGAGAGGAATTTGGCTAGGACTGTTTCAGGTCTTGGAATTGGTAT
GAGAAGAAGAGAAGAGATTGAAGCAGACAGAAGCAACGTCACAACGACGCCTTTGTAAGAACGATTTCGAAATTCAAATA
TGAGTTTTTTTTTTGTTTGCTTCAAATTCTCAGCTCTCTGTTTATTTTACCGATCGGCGTTTTAATCGATTATTGATTAT
AGTTACAATAACGAGAGTTTTTTTTTTTTCTTCATGTTCAATTGTTTTTACTTTTTAGACAAATGTTGATGATCTCTTTG
CTTTTGAGTTTTGTCTACTTTCGATACAATAATTGATGAAATAAACGTAAGTGTAATGATTTGTTCTACGTTTTTCATTT
CTCGACTTTCTGATACGGTGAGTGGTGACTGTAGTCTGTTGATCTGGTTGACTCTAATAAAAATAAAAGTGAATACAAGG
CCCACCAACAAAGACAAAATTGGGCTGAGAATCTTGGGCTATAAGATGATTAAAACTTGATTTTTAACCAATTTTTGTTT
TTGGACCTTTTCGCATGTATCTGTCTTTTGATTTTCAGTTTTGATGATTTGATTTTGCTTCTTACAAAAGAATCCCAATT
GTTCGACTAATTGTGGTTTTAAACTAGTACTACAAATTAATAATAATAATAGCTCTACTATATAGTTGTCATTAACAAAA
CTCTTCACCCTTGATGATGTCTTCTAACCAGACCTGCTTGAATCAAAACACCATCACCTAAAAAATAGGATGGTAGGAGC
CAGTGGTTTTGGTGAAATCCTTCTACCAATGCACTCTAAAACATCTAATTGTATGAATTATGCAATGATTGAGACACTAG
TGATTCTAAGCAATTTTCTGCCCTTTTAGTTTAGGTTTAGGATCAAATGATATTTTGGTTAGCAACAATTAATAGTTACA
TTAGATAAATAATACGAAAAACATCTCCCTGTTAGACAACAACAAACTGAAAATAAAGGATTTGACGTAAAACAAGTTAG
TTTATCATGATGTGAAAAACAAATTGATCGAGTAGAAACTCAAAGCATCCAAAGAAAGTTGGATCAACGGTTGTATAATT
CAACACATGGTAGTTAGTATAGGGAGATTTGTTTCACTAGTTTTAAGGAGAGTAAGTCAACAATCCCGCGTATCAACATT
AAATAATGACCAAAACAATACGATTTGTTCTTACAAAAATATCATACAGCTATTGTTAACTACAAATGTCAAATTCTTGA
AATTTTATATAACCGAAACACGCTAATGTCAAACTATGATCTATTTAAATTAAATAGATAACTTTGACCTTTAAATCAGT
TGATGCAACATTCAAGTAGTGAACAAAAAAAAATCGATTGATGTAACTAATTATACTTATTTTACTAGTTTGGATAAACG
AAATTGTCTGACCTAGTGACCTCTCCATATGATTAGTGGCCGCTTTTTTTTTGGATAATTAATTAATCTTTTTTTTTGGG
TCAAACAATTTTGGATTTTTGATCCAAGGAATCAAAACATCAAAACAAAAAGCTTTGCACGTGTACAGATGAGTCACATA
TCACGTCCGACGAGTATCTGTCGTGTTTATTAAGTTATTAGTATAGGGCACACGGAATTTGTTTTTCTTTTTGTCGGTTT
ATCTAATCTCTTAATTCCGAAACAAATGTAATTTTTTTACTATTAACGATGTTTACCATAGACAATAAATAATTACATTT
CACATATGCTCCGTGAAAATTACTAAGACGAATTTCACATATGTAGTGAAAGATTGTTTTAAAATATATGTACAACTCCA
AGAAACCCTATCTCCATAAGCCATGTAACAAATTATTATTATTATTATTTTGGTAAAGGACATTTTAACAAATTCGTAAA
TAAAACAAAGTCAAATTCACCTCCAAAGGTTAAGTCGACGACCTATATTATATAGTCAACCACATATATTAAATAAAACA
TCGCTCACGCCATCTACTCATATGTATGTTTTTACTTAATTATATAGCTAATTGATTATATGATATATCATCAGTTGGAA
AATTAAAAACCATTTTATTCCGATAGCGTAAAAGAAACAGATCATTCTTTTTGTTTAAATTACAATTTATTTAACTCAAG
TTGTTGAAAAGTGTGTAATGGAAGGCAGGTCCATAGCTATTTCGTCTTATATTTTTAACTATTTTCATTTTGTTTGTCTT
TAAGAAATAGTATTTTATTAATGTTTTTTTACAAACCAACAATAAAACTGTATATTCACATTTTGTTTTTTTTGTGTATA
TATATAGAGACATATAATCCACAACATATGCATATCATTTCCCAAAACAATACAAGAAACCTGAAATCCAAAAAAGAAAA
ACCCAAAATCTTCGCTTCTTCATCTTCTTTTTACGTTTAT
>AT3G60100.1 | chr3:22189888-22192887 FORWARD LENGTH=3000
GATTAGTGGCCGCTTTTTTTTTGGATAATTAATTAATCTTTTTTTTTGGGTCAAACAATTTTGGATTTTTGATCCAAGGA
ATCAAAACATCAAAACAAAAAGCTTTGCACGTGTACAGATGAGTCACATATCACGTCCGACGAGTATCTGTCGTGTTTAT
TAAGTTATTAGTATAGGGCACACGGAATTTGTTTTTCTTTTTGTCGGTTTATCTAATCTCTTAATTCCGAAACAAATGTA
ATTTTTTTACTATTAACGATGTTTACCATAGACAATAAATAATTACATTTCACATATGCTCCGTGAAAATTACTAAGACG
AATTTCACATATGTAGTGAAAGATTGTTTTAAAATATATGTACAACTCCAAGAAACCCTATCTCCATAAGCCATGTAACA
AATTATTATTATTATTATTTTGGTAAAGGACATTTTAACAAATTCGTAAATAAAACAAAGTCAAATTCACCTCCAAAGGT
TAAGTCGACGACCTATATTATATAGTCAACCACATATATTAAATAAAACATCGCTCACGCCATCTACTCATATGTATGTT
TTTACTTAATTATATAGCTAATTGATTATATGATATATCATCAGTTGGAAAATTAAAAACCATTTTATTCCGATAGCGTA
AAAGAAACAGATCATTCTTTTTGTTTAAATTACAATTTATTTAACTCAAGTTGTTGAAAAGTGTGTAATGGAAGGCAGGT
CCATAGCTATTTCGTCTTATATTTTTAACTATTTTCATTTTGTTTGTCTTTAAGAAATAGTATTTTATTAATGTTTTTTT
ACAAACCAACAATAAAACTGTATATTCACATTTTGTTTTTTTTGTGTATATATATAGAGACATATAATCCACAACATATG
CATATCATTTCCCAAAACAATACAAGAAACCTGAAATCCAAAAAAGAAAAACCCAAAATCTTCGCTTCTTCATCTTCTTT
TTACGTTTATATGGTGAGAAATTCTATGAAGGCTGAGTACGATATAGATCATCTTCCTCATCAAACCTTTTATGGTGATT
ATTCAAAAACTTTGGTTCCCATGAACAAGAACTCCCAAATAATAACCAAGATCAAGCCTAAGATCCGTATCATCCATATA
TTTGCTCCCGAGATCATCAACACCGATGTCAAGAACTTCCGCACACTCGTCCAAAGTCTAACCGGGAAACCGGAGATCAC
CAAAACCGGTTCTAAGAAAAAGATAACCAACACAAATTTTCCTGCGCCACCGGGTTTGCCTCAAGATTCCGGCCAAGAAC
ATACGGCTGAACTGGACAACAGAATAATAGGGAGCCACGTGGTGAAGGAAGAATGGGGATCAAGTTCAAACACAAATACT
TACTTTGATTTTGACGGTTTGATCGATCTTGATGAAGACGACAACATATTCTCAAGTCGATGGTTTGATCTTCAACAACA
ATAATTAGTTTGGTCACACCTTACCCTAATATGTAGGGTTTCTACTAATCGTAAGTCCTGTTGGTTTTGATGATGATTTG
ATCATTTATTCGATATGGAGCATAACAAGACATGGGTCAAGACAAGACCAAGGTTGAGACGATGATCATCTATATAGGTA
GGAACATACATAACTTGTATATATGTACAAATGTTTGGATTTTTTGGGCTTGGGTGCCCTTTGATTTAATTTGTTAGACT
GACTTAATTTACCAAGAAAGAGTGTAGTGATGAGTTTGTAGACTGATTTTGCCAAGAAAAAGTAAGTTTGTGTTTTGATC
TCCGATCATGTGAAAACTCTACTTAAAAATGGTGTAACGTTGTACTCACGCGTGCGTGTGCAAGTTTTATATATAGAAAA
GCGAGAATGATATTGTGATTGAATTTTTTAGATTGTTCATTTTTTTTCGTCAAATTATTTTGTTTGTTAATTCATATATA
AGTCATGTTACTTACAACAAATTGTTTGATAAAACAAAAATGAATTCCATTAAACTGAATTAACGAAATACTATAATGAT
AAATGATTCTTACATGACTCTAAAAGAGTTTCGATTTGAATATATAAATGAATAAAGTTCTGTTTTATTGGCGATGTTCT
TGATATATACCTTCAAAACTTTATGGCTAAATTACATTTTAACTTCTCAAAACGTTAGATTATGAAAGGTGGACTCACAT
TTCATAAACATTAAAATGATATGGTAATATGATTATAATGAGTTGTAATGGATATATGTCATATTTTTCCAATCTCATTC
ATTGAAATATCAGTTTATTTTTTGGATGACATAACGATCAATAGTGTCATATAATATGATATCCAATGTTTTAATATTAA
CTAGCTATAGCTATATCCATCATTGTTAATAGTTGTGTTACATCATTAAATAGTATTTCAAAAGAATATAAAAATTTCTG
ATAACTAATGGAGAATGAAGAATATCAAACCGCCCATTCGACCAAGAAATTATAATAACGAAGTTTATAACTTTTTTTTT
CAATTGTGAAATGTCATTTTTACTTTATTTATTTCCAACAAAATAAAATTATGTTTTATCTAAACCCTTGGACTTTACCA
AGAAGCTACTTTTTTATTTAGCAACAGCAAAAGCTACATACCATTTGTTCTTTATTTATTAATGACCGTTTTTTTAGGCA
TTAGAATCGTTACGGCTGCTTCGAATCTTGCGTCTCACGGACCGACGGAACTAACCAATCTCAACCGAACCCGAACATAA
CCTGTTCGTTTGGTTTTCTAAATGGTAATCAATTGGTTCATTATACCGGTTTGGTAAGAAGAATCCGTGTGTTTGGTTTA
CATATGTTGTAATTTGACGCTTGTTCATCACGTTGCAGATATATCTCAACATCTCTCAATTTTTCTCTCTACGTTGAAGA
AACTTTCGAATTTCCCGTTAGTTCTTCTCCACGCTTTCTCTTTCCCTTTATCTCTTATCTGGTTAAGCCAATCTTGATTG
TTTGGATTCGTAACCGATCAGTGTTGTGAGGTTTGAAAGA
>AT3G60100.3 | chr3:22189888-22192887 FORWARD LENGTH=3000
GATTAGTGGCCGCTTTTTTTTTGGATAATTAATTAATCTTTTTTTTTGGGTCAAACAATTTTGGATTTTTGATCCAAGGA
ATCAAAACATCAAAACAAAAAGCTTTGCACGTGTACAGATGAGTCACATATCACGTCCGACGAGTATCTGTCGTGTTTAT
TAAGTTATTAGTATAGGGCACACGGAATTTGTTTTTCTTTTTGTCGGTTTATCTAATCTCTTAATTCCGAAACAAATGTA
ATTTTTTTACTATTAACGATGTTTACCATAGACAATAAATAATTACATTTCACATATGCTCCGTGAAAATTACTAAGACG
AATTTCACATATGTAGTGAAAGATTGTTTTAAAATATATGTACAACTCCAAGAAACCCTATCTCCATAAGCCATGTAACA
AATTATTATTATTATTATTTTGGTAAAGGACATTTTAACAAATTCGTAAATAAAACAAAGTCAAATTCACCTCCAAAGGT
TAAGTCGACGACCTATATTATATAGTCAACCACATATATTAAATAAAACATCGCTCACGCCATCTACTCATATGTATGTT
TTTACTTAATTATATAGCTAATTGATTATATGATATATCATCAGTTGGAAAATTAAAAACCATTTTATTCCGATAGCGTA
AAAGAAACAGATCATTCTTTTTGTTTAAATTACAATTTATTTAACTCAAGTTGTTGAAAAGTGTGTAATGGAAGGCAGGT
CCATAGCTATTTCGTCTTATATTTTTAACTATTTTCATTTTGTTTGTCTTTAAGAAATAGTATTTTATTAATGTTTTTTT
ACAAACCAACAATAAAACTGTATATTCACATTTTGTTTTTTTTGTGTATATATATAGAGACATATAATCCACAACATATG
CATATCATTTCCCAAAACAATACAAGAAACCTGAAATCCAAAAAAGAAAAACCCAAAATCTTCGCTTCTTCATCTTCTTT
TTACGTTTATATGGTGAGAAATTCTATGAAGGCTGAGTACGATATAGATCATCTTCCTCATCAAACCTTTTATGGTGATT
ATTCAAAAACTTTGGTTCCCATGAACAAGAACTCCCAAATAATAACCAAGATCAAGCCTAAGATCCGTATCATCCATATA
TTTGCTCCCGAGATCATCAACACCGATGTCAAGAACTTCCGCACACTCGTCCAAAGTCTAACCGGGAAACCGGAGATCAC
CAAAACCGGTTCTAAGAAAAAGATAACCAACACAAATTTTCCTGCGCCACCGGGTTTGCCTCAAGATTCCGGCCAAGAAC
ATACGGCTGAACTGGACAACAGAATAATAGGGAGCCACGTGGTGAAGGAAGAATGGGGATCAAGTTCAAACACAAATACT
TACTTTGATTTTGACGGTTTGATCGATCTTGATGAAGACGACAACATATTCTCAAGTCGATGGTTTGATCTTCAACAACA
ATAATTAGTTTGGTCACACCTTACCCTAATATGTAGGGTTTCTACTAATCGTAAGTCCTGTTGGTTTTGATGATGATTTG
ATCATTTATTCGATATGGAGCATAACAAGACATGGGTCAAGACAAGACCAAGGTTGAGACGATGATCATCTATATAGGTA
GGAACATACATAACTTGTATATATGTACAAATGTTTGGATTTTTTGGGCTTGGGTGCCCTTTGATTTAATTTGTTAGACT
GACTTAATTTACCAAGAAAGAGTGTAGTGATGAGTTTGTAGACTGATTTTGCCAAGAAAAAGTAAGTTTGTGTTTTGATC
TCCGATCATGTGAAAACTCTACTTAAAAATGGTGTAACGTTGTACTCACGCGTGCGTGTGCAAGTTTTATATATAGAAAA
GCGAGAATGATATTGTGATTGAATTTTTTAGATTGTTCATTTTTTTTCGTCAAATTATTTTGTTTGTTAATTCATATATA
AGTCATGTTACTTACAACAAATTGTTTGATAAAACAAAAATGAATTCCATTAAACTGAATTAACGAAATACTATAATGAT
AAATGATTCTTACATGACTCTAAAAGAGTTTCGATTTGAATATATAAATGAATAAAGTTCTGTTTTATTGGCGATGTTCT
TGATATATACCTTCAAAACTTTATGGCTAAATTACATTTTAACTTCTCAAAACGTTAGATTATGAAAGGTGGACTCACAT
TTCATAAACATTAAAATGATATGGTAATATGATTATAATGAGTTGTAATGGATATATGTCATATTTTTCCAATCTCATTC
ATTGAAATATCAGTTTATTTTTTGGATGACATAACGATCAATAGTGTCATATAATATGATATCCAATGTTTTAATATTAA
CTAGCTATAGCTATATCCATCATTGTTAATAGTTGTGTTACATCATTAAATAGTATTTCAAAAGAATATAAAAATTTCTG
ATAACTAATGGAGAATGAAGAATATCAAACCGCCCATTCGACCAAGAAATTATAATAACGAAGTTTATAACTTTTTTTTT
CAATTGTGAAATGTCATTTTTACTTTATTTATTTCCAACAAAATAAAATTATGTTTTATCTAAACCCTTGGACTTTACCA
AGAAGCTACTTTTTTATTTAGCAACAGCAAAAGCTACATACCATTTGTTCTTTATTTATTAATGACCGTTTTTTTAGGCA
TTAGAATCGTTACGGCTGCTTCGAATCTTGCGTCTCACGGACCGACGGAACTAACCAATCTCAACCGAACCCGAACATAA
CCTGTTCGTTTGGTTTTCTAAATGGTAATCAATTGGTTCATTATACCGGTTTGGTAAGAAGAATCCGTGTGTTTGGTTTA
CATATGTTGTAATTTGACGCTTGTTCATCACGTTGCAGATATATCTCAACATCTCTCAATTTTTCTCTCTACGTTGAAGA
AACTTTCGAATTTCCCGTTAGTTCTTCTCCACGCTTTCTCTTTCCCTTTATCTCTTATCTGGTTAAGCCAATCTTGATTG
TTTGGATTCGTAACCGATCAGTGTTGTGAGGTTTGAAAGA
>AT3G60100.2 | chr3:22189888-22192887 FORWARD LENGTH=3000
GATTAGTGGCCGCTTTTTTTTTGGATAATTAATTAATCTTTTTTTTTGGGTCAAACAATTTTGGATTTTTGATCCAAGGA
ATCAAAACATCAAAACAAAAAGCTTTGCACGTGTACAGATGAGTCACATATCACGTCCGACGAGTATCTGTCGTGTTTAT
TAAGTTATTAGTATAGGGCACACGGAATTTGTTTTTCTTTTTGTCGGTTTATCTAATCTCTTAATTCCGAAACAAATGTA
ATTTTTTTACTATTAACGATGTTTACCATAGACAATAAATAATTACATTTCACATATGCTCCGTGAAAATTACTAAGACG
AATTTCACATATGTAGTGAAAGATTGTTTTAAAATATATGTACAACTCCAAGAAACCCTATCTCCATAAGCCATGTAACA
AATTATTATTATTATTATTTTGGTAAAGGACATTTTAACAAATTCGTAAATAAAACAAAGTCAAATTCACCTCCAAAGGT
TAAGTCGACGACCTATATTATATAGTCAACCACATATATTAAATAAAACATCGCTCACGCCATCTACTCATATGTATGTT
TTTACTTAATTATATAGCTAATTGATTATATGATATATCATCAGTTGGAAAATTAAAAACCATTTTATTCCGATAGCGTA
AAAGAAACAGATCATTCTTTTTGTTTAAATTACAATTTATTTAACTCAAGTTGTTGAAAAGTGTGTAATGGAAGGCAGGT
CCATAGCTATTTCGTCTTATATTTTTAACTATTTTCATTTTGTTTGTCTTTAAGAAATAGTATTTTATTAATGTTTTTTT
ACAAACCAACAATAAAACTGTATATTCACATTTTGTTTTTTTTGTGTATATATATAGAGACATATAATCCACAACATATG
CATATCATTTCCCAAAACAATACAAGAAACCTGAAATCCAAAAAAGAAAAACCCAAAATCTTCGCTTCTTCATCTTCTTT
TTACGTTTATATGGTGAGAAATTCTATGAAGGCTGAGTACGATATAGATCATCTTCCTCATCAAACCTTTTATGGTGATT
ATTCAAAAACTTTGGTTCCCATGAACAAGAACTCCCAAATAATAACCAAGATCAAGCCTAAGATCCGTATCATCCATATA
TTTGCTCCCGAGATCATCAACACCGATGTCAAGAACTTCCGCACACTCGTCCAAAGTCTAACCGGGAAACCGGAGATCAC
CAAAACCGGTTCTAAGAAAAAGATAACCAACACAAATTTTCCTGCGCCACCGGGTTTGCCTCAAGATTCCGGCCAAGAAC
ATACGGCTGAACTGGACAACAGAATAATAGGGAGCCACGTGGTGAAGGAAGAATGGGGATCAAGTTCAAACACAAATACT
TACTTTGATTTTGACGGTTTGATCGATCTTGATGAAGACGACAACATATTCTCAAGTCGATGGTTTGATCTTCAACAACA
ATAATTAGTTTGGTCACACCTTACCCTAATATGTAGGGTTTCTACTAATCGTAAGTCCTGTTGGTTTTGATGATGATTTG
ATCATTTATTCGATATGGAGCATAACAAGACATGGGTCAAGACAAGACCAAGGTTGAGACGATGATCATCTATATAGGTA
GGAACATACATAACTTGTATATATGTACAAATGTTTGGATTTTTTGGGCTTGGGTGCCCTTTGATTTAATTTGTTAGACT
GACTTAATTTACCAAGAAAGAGTGTAGTGATGAGTTTGTAGACTGATTTTGCCAAGAAAAAGTAAGTTTGTGTTTTGATC
TCCGATCATGTGAAAACTCTACTTAAAAATGGTGTAACGTTGTACTCACGCGTGCGTGTGCAAGTTTTATATATAGAAAA
GCGAGAATGATATTGTGATTGAATTTTTTAGATTGTTCATTTTTTTTCGTCAAATTATTTTGTTTGTTAATTCATATATA
AGTCATGTTACTTACAACAAATTGTTTGATAAAACAAAAATGAATTCCATTAAACTGAATTAACGAAATACTATAATGAT
AAATGATTCTTACATGACTCTAAAAGAGTTTCGATTTGAATATATAAATGAATAAAGTTCTGTTTTATTGGCGATGTTCT
TGATATATACCTTCAAAACTTTATGGCTAAATTACATTTTAACTTCTCAAAACGTTAGATTATGAAAGGTGGACTCACAT
TTCATAAACATTAAAATGATATGGTAATATGATTATAATGAGTTGTAATGGATATATGTCATATTTTTCCAATCTCATTC
ATTGAAATATCAGTTTATTTTTTGGATGACATAACGATCAATAGTGTCATATAATATGATATCCAATGTTTTAATATTAA
CTAGCTATAGCTATATCCATCATTGTTAATAGTTGTGTTACATCATTAAATAGTATTTCAAAAGAATATAAAAATTTCTG
ATAACTAATGGAGAATGAAGAATATCAAACCGCCCATTCGACCAAGAAATTATAATAACGAAGTTTATAACTTTTTTTTT
CAATTGTGAAATGTCATTTTTACTTTATTTATTTCCAACAAAATAAAATTATGTTTTATCTAAACCCTTGGACTTTACCA
AGAAGCTACTTTTTTATTTAGCAACAGCAAAAGCTACATACCATTTGTTCTTTATTTATTAATGACCGTTTTTTTAGGCA
TTAGAATCGTTACGGCTGCTTCGAATCTTGCGTCTCACGGACCGACGGAACTAACCAATCTCAACCGAACCCGAACATAA
CCTGTTCGTTTGGTTTTCTAAATGGTAATCAATTGGTTCATTATACCGGTTTGGTAAGAAGAATCCGTGTGTTTGGTTTA
CATATGTTGTAATTTGACGCTTGTTCATCACGTTGCAGATATATCTCAACATCTCTCAATTTTTCTCTCTACGTTGAAGA
AACTTTCGAATTTCCCGTTAGTTCTTCTCCACGCTTTCTCTTTCCCTTTATCTCTTATCTGGTTAAGCCAATCTTGATTG
TTTGGATTCGTAACCGATCAGTGTTGTGAGGTTTGAAAGA
>AT3G60110.1 | chr3:22194993-22197992 FORWARD LENGTH=3000
GTTTTTGGCTAATGATGTTTCTTCACTTAGGTTGGGAGTGCACTTTCAGATCCATATCTTTCATTTGCTGCTGCATTGAA
TGGTTTAGCTGGGCCACTCCATGGTTTGGCTAATCAGGTATTTATATCCTTAATGAGTCTTATATTGTTCGAATCTACAA
GTGTATATAACTTGAACTCTAAGATTGACTCTTAATTATAAGCTTAAACTTGGAATCTTACTCTGTTTTTTTTCGTTGTC
TTGTTGTAGGAAGTTTTGCTGTGGATCAAATTAGTTGTTGAGGAATGTGGAGAAAGTATATCAAAGGAACAGCTAAAAGA
TTATGTCTGGAAAACGTTAAACAGTGGCAAGGTTGACAAAATTATGCTCTGCTTTGCCTTTTGAAACTATCCATATGTAT
TGCATGCTAATCATGACAGGCCATAACTTGAATTATTGTATAAATAATGAATAAAAGCTTCGGATTATGTTTTGATTATG
GGGTTTGCCTGTGAATGTTGTCAGGAAACTTAAATAAACATTTGTCTTGCAGGTTGTTCCAGGATATGGCCATGGTGTTT
TGCGTAAAACGGATCCAAGATATATATGCCAAAGAGAGTTTGCCTTGAAGCATCTACCTGATGATCCTCTTTTTCAGCTG
GTAACTTTTTTTCCCCCTCAAATCTTTGGTCATGCTTTAAAATTTTACTGGCTCACAAATTATGCAAGTCTATAGGTCTC
AAAACTTTATGAAGTGGTGCCTCCTATTCTAACCGAGCTGGGAAAGGTACTACTTATACTCATTCATTTCATGTGCTACC
AGATTTTCTGATTTTCTCTGGTTTTATGAATCTTGAAATTGCTGTATCAGGTCAAGAACCCGTGGCCTAACGTTGATGCT
CATAGCGGAGTGCTTCTGAACTACTATGGTCTAACCGAAGCAAGGTAGGAACTACTTGTGTATCGAGGCTTTGACCTTGT
TTTGCTGAATCTTGGTTATTATAGAGTGACATTCCTTTCAAATATAGATACTACACGGTGCTTTTTGGCGTCTCAAGAAG
TCTTGGAATCTGCTCGCAGGTACATACATACATTCATGCCATCGACAATTCGATTTTAGTACGTATCGCCATATCCTTCA
CAATAAAGTCAGACTAATCTTTTATTCCTTTTCTGTTTCAGCTGATATGGGACAGGGCACTTGGACTGCCACTTGAGAGA
CCAAAGAGTGTAAACATGGACTGGCTCGATAACTTCACGCGCTTGAACCGCTAAGTTAATCCCTGACTGATGTTGGTCAA
GGTTCTCTCTTTTATCACTTCAGCCTTCTCTTCCATTTGATTGGGTAGCTTTTAGAGATAAAAAAAAAACGATTTTTCGT
CGAAATTTTGTTCTACAGAGTTTTCATTTTGGTTCTTCTGCAAAAACAATAAAGTCAAACAAGTAAAGAAACAGTCTTTC
TCAGATTGAGACACCATATTATTGTTCCTCAACTTTGATAGACAAATGATGACCATTGATATGTATTGATTAGTCTTTGG
TGAATTATCGCATAATAAACAATACTCATGCAACCAGTCCCGCTCAAACAGAGTGTTTGAAGTGAACAGAAGCAGAGTCA
AGAAATTCAAAGCCTCGGGATCAAACAGAAGCTTCCTCCTATCTTAAGAAGCTCCCTACGAAGCTTTATGATGATTCTAC
AAAACACATTTGCTATCTTCAGTGAACAGTAAGATGCAACGTGTTCTCTTCTAAACCTTCAGATATTTGGCTAAGTATAA
GACTCTTCGTAATCACAAAAAGCCAGAAATGCGAAATTGATTTTGAGTCTTCTTCCTCACAAGTTTTCTCTAACTTTCAG
AGGAGTCGCTGGATCCTGTTACCGAGAATTATTAGAAACCGAGAGCAGAGGTTTCTAGCTAGGACAGGAAATATATTATT
AGAACATATCCTAGTCTTCCTTGTCATGGCCAGTCCAGTGGTGCAAGAGAAACATACAATTCCAACTCAAGTATGTGATG
GACTTGACTTGCTTAAGCCGTACGGCATCCTCGGAAAACCAAAACCATGTCGGAAAAAGGAACTTGACTTCCTTGAGGCT
TACGGTTTCCTGGGCTCGAACCCAACTACCCAAGTCAAGTGACAGAGAGTCTTGACATAGATTAGGCACCTCCTTACTAA
AGCCAGACAACTATACAAGATTATTGGTTCAAATATTAGTCAATCCTTTCGCGTTTTCTGGCTTGACCCGTCTCGTCATG
CAAGGGTTGGTCACGAGTTTCTTATTCTTCTAAAGTTTACCAAAATTAATCCCCTTTCTTTATCTTTGCGTGTGAGTGTG
AATTAAAGTATTGATTTATTTAATGATGGGTTTAACTTAAAAAGTTTAAAATTGTGTCATCAAAACCCATCAAGACGTGT
CTTGTAACTCTGTATCACACAAACATTCGTGTGTACTAATAAATGCAAATATTTTAGTCACACCTTTTCGTAATTATTTA
TTTATCATTTAAATAAGTGACAAATCTGGGTCCAATCTCCATTAGAGGCCCATTTACAACGAATTAAAGCCCATGTCTTT
TTGAAGTGGATAAATTCCATGCCCAAGTTACTCACATTAACCAACATCGATATAAAAGGAACATTCTATTTCTAGTAACC
CATGAGGGTCATTCCTGTAAATAGATCTGCCTTCCTTCCTCCTCTCCGTAGACGGTTGTTGCACACAAAGCGAGGTTGGT
TTGACCCGAACCTACCCGACCCGTTACTATATATATAAACACAAAATGGGTAAAGCAAAGGTGAAAATCTTATACGTAGG
TCTATATCATTTCCATATGAAGTGGAGATATATATATATAGCTAACGAGACCCTAAATATTTTTTTCTTTCTTATAACAT
ATAGTTTCATTTCATATATTTAAAGGCTTCATAATACGAAACAAGGTGATAAGAAAAAAAAAAAGAAAAAAAAAAAGCAA
ATTAAAAATTAAATCCCTAAAAACAAACGAGCGTATTGTT
>AT3G60120.1 | chr3:22203238-22206237 FORWARD LENGTH=3000
AAATTATTCTTGCTAATGAAGGGCCTTCACTAGAAATTTCAGTCGTTATTAATTTCCTCGTAGTTTCCTTTAATTTTATT
ATAGCCAGTCAATTTTATAATATAACTCGATGTACATATAATATAACCCTGTGCATGCATGCGTACGCAATGAACAACAA
TCAAAATGAGTTATTTGTTTCCTTTTTATTAATTGGTATATGTAGCTTGTTTTATACGACCGTTGATTTAACCTAATAAA
ATGCATGAGAGTATAAGAATAACAAATGAATTATTTGTTTTTTTCCTAAATTAAGATATATTTATACATATGTATAGATA
CATAATATATAGCTTTTCAACGAGGCTGTTTTAAAATGTAGCGTTGATTTTTTTCAGAAATTTTGCGGGCCCTTTATTTT
TGCCGAAATAATCACATGGCCTTAGTTCTAACAAAATAAACGAAAACTACATGCCTTTTTCTGTTGGTTGATTAAGGAAC
GTGTCTAATAATCATCAACGTACGTCCTAAACTCTTAATGATACTTACAGTTTTGATATAAATTACTTGTAAACTAGTCT
TTTTATCTGAGTTTTTTTTTGGAGATGAATAAGTAAATAACTAATGTAGGAGTTATTTACTTAGCACACCGTTAGAGGCA
GAAACAAAGGCTTTATTAGCAGCACTTCAGCAAATTTGGATCCGAGGCTATACACATGTCATCATGGAAAGAGATTGCCA
AACTTTGATACAACTTGTTACTAATTCTGCTTCACATTGCTCTTTAGCGAATTTACTCACAGATATTCAGTTTTGGGCTG
GAAAATTCAGAAGCATTCAAATTAAATTCGTCAAGAGGGAGGGTAACATGATCGCACACGATCTGGCGAAATTTAGTTGT
AATTCATCTTGTTTTTATTCAGATTCTGGACTTTTACCTAGTTGGCTTCAAAAACATCATTGTAACAACACTATTTAATT
AATGAAATTGTTTTGACGTAAAAAAAAAAAAAACTAATGTAGGAGTTATTAATATCAAAAAAATATCTTAGGAGTTCATA
TATAGTTGTATACTTGTATTCATTATTTTTAAACATGTACGGACAAATTTGAAACGGAAGAGTGCATACTTTTCCACCTT
TGTGCATTTGGACTTTAAGGATAGTATGACACGTGGTGAAAGTCCTCGTTACGATTTACTAGAGACCTCCAGACTCCAGA
GTTGGTGAAATGACTAATGATATGTATTTTATTTTTGCTAAGGGGTTATACATTAATCATAATCATATCAATGAGTCAGT
ATATTGACTGAAAAGGTCAAAGTCTTTGCTATCTTTTTGACAAACTAATTTAGAGACTCAGGTTAAGATATAAAATAAAT
TTCTTAACATGCATGTAGTCGTTTTTTTATAAAGATGATCGCATGTTCACATGCAGACAACTGATACAGCTAGAACTCGT
TCTTTAATTTCTACATAGACAGATCGCGTAACTTGTCTTTAACCAAATGACGGATAAATAGCGTTTCAGCACTATTGCAT
ATTCTTTTGTTCCCCAAATATTGATGTTTAGGAGTTTTTATACAAAAACTATGATTACTAATTTTAAATACAATATTATT
TTCTTTCACCAGAAAATATACTATTTAATTATGGAGTAATAATAATTCATAAATTCAAATATTTTCAATTTATTTTTTGA
AGATTGAAAATTATTAACATTAATTAATTAAAAATGTATAAAAAGTCAATTTTTGTGGAACATGAAAAAAACTCAAAAAA
TTAATTTTTTAGGAATAGAATGAATAATTTTAAGAACATAGGGAGCATATGGGCAAGAGATTGTAGATCACATATACGTC
CTAATTTTCTCTACTTATTTAATTCTAAAAAAGATAATGGTTTCGTAAAAAAGATGAGGATTAATAAGCTACAGCAACTC
CCCAATTCAGAATGGGTGTTAACACTTTCATCAAGTTCATTATTTGTAACCATCTCAATCCAGTATTTGGGACTAAATTA
TTTCTCTCCTTAAACTATTCATTGTTCATTATCTTTTTTAGTAAATATAAAATTTATTCAAAAAAAACTTATTTACATTA
TATGTATATTTTGTAAGGTGCTGAAAGTTGAAATTATGCTTGAATTGGAAAAACAGTAGATATTGAATCAAAAAAATATT
AGAAAATCTTTATCTAGTTATCTTAATGGATGCAATGAGCTGTTTTATATTAATCATAATTATAAACGATGGGAAATTGG
CCTTCTGGTTATCGCTAATTATATTGTCCATTGGACTAATATGAAAATGGCGGACCAAAAAAAAAAATTACTCAAAAGAA
AAGATCACTCTAGCAAAGGGATCTCGCCGGCACTGTATTAAATAATTGATAATTCTCTGTGTTGATTTTAGTAGAAGTCA
ACATAGGAGTAATCTATTTGGTTCAACATCACACAGCGCAAGACCACATAGCGAATCTATTTGGTTCAACATCACACAGC
GCAAGACCACACAACGACTTACTATTATTAAATTCATCTCATGTTTTTTACATTAAATTCATTTCATGCTTTGACCAAAA
AAGAGAGGAAGAAATAAACGTTCGGGATACGTAGATGTAACGAGTTGGACTAAATGATGTATGAATTTTCCACGTCCCTT
TGCCTATATATACCTTCACATATCTCATCACTTCTTTCACAACTCAACCATCTCCACAATATTCTTTCGTTTGAGAAAGA
AGATTAAATTAATTCGTTTATTTATTTTGCAAGAAGAGAGAAAGCAAATAATTTGTTTCATTATTTCATATTTGAAAATT
TAATCAGCTTCATTCGATATTAAGAAACAAATAAAAAATATCTTTAAATTGGTACATTTTCTTCTCTTATATATCAAAGT
TATGTTATAATGATTTTAGAAATTCTCTTGTGATCAATTGGCTCAGATTATATAATCTTGTTTATATCTTATGTAGATTT
ATAAGTTTTCTGCAAAAGCCCTTATAAACCATTTTCAACA
>AT3G60130.1 | chr3:22207343-22210342 FORWARD LENGTH=3000
GGGTCACACTAAACGAACCATGGGTGTACAGTATTGGTGGCTATGACACGGGAAGAAAAGCCCCCGGACGTGCCTCCAAA
TACATGAACGAAGCAGCCGTGGCAGGAGAATCTGGTCTCGAGGTTTACACTGTTAGTCACAATCTACTTCTGGCTCACGC
CGAAGCTGTTGAGGTCTTCAGGAACAATCCCAAAGTACGGAAAAGGATAATTAATTTCACTTTAACGAGCATTTTTGTCT
TTAAAAACATACTTATTGAGATATACGACGTTTATTGTTTGGATTACAGTGTAAAGATGGCAAGATCGGTATCGCTCATT
GTCCCGTATGGTTCGAGCCTTATGACTCGAACTGCCCTAAAGACATAGAAGCATGCGAACGAGCTATGGAGTTTATGTTT
GGATGGTGAGTGGTTTTATATCTTAATTAAAGGTTACATATTTCAAAATAAAACTAGTACATATGTTTTGTTAAGTTTCT
AATTATTTTTGTTTGGGTGCTTTCTTTAATTAACAGGCACATGGATCCTACGGTGTATGGAGATTACCCTGCAGTCATGA
AAAAATCGATCGGAAAAAGATTACCATCATTTACCGCAGCACAATCCAAGAAGCTTAGAGGATCTTTTGATTTCGTTGGG
GTGAATTATTACAGTGCTTTCTACGTCAAAAATATTGATGAAGTGAATCATGACAAGCCCAATTGGAGATCAGACGCACG
CATCGAATGGAGAAGTAAGTGGAGTTGTATATAATATTTATATCATTTTAGGGTTTCTTGGCTCCAAGCTTTTTGTTACT
GTTTTCTTGTCTCACAAGTTTTCAATTTCTATTGGTACAGAAGAAAACAACGCAGGGCAAACATTAGGTGTAAGAGGTGG
TTCGGAATGGGACTTTCTATATCCACAAGGCCTTAGAAAGTTTCTAAATTATGCCAAGAATAAATATGAAAGCCCGAAAT
TTATGATTACCGAAAACGGTAATAATTTTATAAGAAGTTCTTTAATTAGTCTTACTCAATTTAATCCGGGATATAGTTTA
CTAACTCTTGTTTTGTTAAAATTGTTCAGGACACTGTGATATAGATTATGAGAAAAAGCCTAAACTTTCTAACTTGATGG
ATCTCCAAAGGACAGAGTACCACAAGAAACATCTCCAAAGCATCCAACAAGCCATCCAGTAAGTGTCTCTTCTAAACATC
TCCATTATAAGTTTCTTGTGGGACAAGAAACTTTACTGTGTTGAAACCATATACTTTGTTTCATACTGACGATGAAAATT
GTTTTGGTCAGGGAGGATGGGGTTGTAGTTGAAGGATACTTTGCGTGGTCATTACTAGACAATTGTGAATGGAACGCCGG
TTATGGAGTTCGATATGGACTATTCTACGTCGATTATAACAATGGACTAAAACGTTTCCCGAAAATGTCGGCGATGTGGT
TCAAAGAATTCTTGAAGAGAGAAGAAGAAATTGAAGATTCAGAAGAAGAAGAGTACGTGTTGAAGTCAACAATGAACAAG
AAGAGATTCTTATTAGCAACTGGTTCATCAGCTTCATGCTTTATTCCTAAGATGTCTGAATCTTCTAAAGCCCTCGAACT
ATTATTCTAGGTTTAATTTTGTTTTCCTTATTAAAATTTGATTTGTCAAAAAAAATTTGATTTGTCAAAAAGCAAAGCAA
AGTACTTCAATAAAGAAGGCTTAATGCAGGGTGCTTTGCGGCTTTAAACTTTCTTCCTTTTTTGGTCTCCTTTGTACACT
ATCAGTTGTTGATTTCAAAATTTCAAATCAATCATTAAAATAAGATAATCGTTCGTTGGTTTATAAAAAGCATCACGCGC
CGGAGTTAGCACACACGATCTACGCGCGATTGATGCGCGTGGGTTAAAAAGTAGAAGAGTGTCCCGATGATAACGTGTGG
GCTCAAAATCATTTATTTGGACTTTGACGGACCCAATCCCATAGCCCATAAACCCGTGATGGAGTATTGTCATTCAATTA
AAAACATTAATATGTAGTAACTATGGGCGTATGCTTTACTTTTTAAAATGGGCCTATGCTATAATTGAATGACAAGGATT
AAACAACTAATAAAAGTGTAGATGGGTTAAGATGACTTATTTTTTTACTTACCAATTTATAAATGGGCTTCGATGTACTG
AAATATATCGCGCCTATTAACGAGGCCATTCAACGAATGTTTTAAGGGCCCTATTTCGACATTTTAAAGAACACCTAGGT
CATCATTCCAGAAATGGATATTATAGGATTTAGATAATTTCCCACGTTTGGTTTATTTATCTATTTTTTGACGTTGACCA
ACATAATCGTGCCCAACCGTTTCACGCAACGAATTTATATACGAAATATATATATTTTTCAAATTAAGATACCACAATCA
AAACAGCTGTTGATTAACAAAGAGATTTTTTTTTTTTGGTTTTGAGTTACAATAACGTTAGAGGATAAGGTTTCTTGCAA
CGATTAGGAAATCGTATAAAATAAAATATGTTATAATTAAGTGTTTTATTTTATAATGAGTATTAATATAAATAAAACCT
GCAAAAGGATAGGGATATTGAATAATAAAGAGAAACGAAAGAGCAATTTTACTTCTTTATAATTGAAATTATGTGAATGT
TATGTTTACAATGAATGATTCATCGTTCTATATATTGAAGTAAAGAATGAGTTTATTGTGCTTGCATAATGACGTTAACT
TCACATATACACTTATTACATAACATTTATCACATGTGCGTCTTTTTTTTTTTTTACTTTGTAAAATTTCCTCACTTTAA
AGACTTTTATAACAATTACTAGTAAAATAAAGTTGCTTGGGGCTACACCCTTTCTCCCTCCAACAACTCTATTTATAGAT
AACATTATATCAAAATCAAAACATAGTCCCTTTCTTCTATAAAGGTTTTTTCACAACCAAATTTCCATTATAAATCAAAA
AATAAAAACTTAATTAGTTTTTACAGAAGAAAAGAAAACA
>AT3G60130.2 | chr3:22207440-22210439 FORWARD LENGTH=3000
CGTGGCAGGAGAATCTGGTCTCGAGGTTTACACTGTTAGTCACAATCTACTTCTGGCTCACGCCGAAGCTGTTGAGGTCT
TCAGGAACAATCCCAAAGTACGGAAAAGGATAATTAATTTCACTTTAACGAGCATTTTTGTCTTTAAAAACATACTTATT
GAGATATACGACGTTTATTGTTTGGATTACAGTGTAAAGATGGCAAGATCGGTATCGCTCATTGTCCCGTATGGTTCGAG
CCTTATGACTCGAACTGCCCTAAAGACATAGAAGCATGCGAACGAGCTATGGAGTTTATGTTTGGATGGTGAGTGGTTTT
ATATCTTAATTAAAGGTTACATATTTCAAAATAAAACTAGTACATATGTTTTGTTAAGTTTCTAATTATTTTTGTTTGGG
TGCTTTCTTTAATTAACAGGCACATGGATCCTACGGTGTATGGAGATTACCCTGCAGTCATGAAAAAATCGATCGGAAAA
AGATTACCATCATTTACCGCAGCACAATCCAAGAAGCTTAGAGGATCTTTTGATTTCGTTGGGGTGAATTATTACAGTGC
TTTCTACGTCAAAAATATTGATGAAGTGAATCATGACAAGCCCAATTGGAGATCAGACGCACGCATCGAATGGAGAAGTA
AGTGGAGTTGTATATAATATTTATATCATTTTAGGGTTTCTTGGCTCCAAGCTTTTTGTTACTGTTTTCTTGTCTCACAA
GTTTTCAATTTCTATTGGTACAGAAGAAAACAACGCAGGGCAAACATTAGGTGTAAGAGGTGGTTCGGAATGGGACTTTC
TATATCCACAAGGCCTTAGAAAGTTTCTAAATTATGCCAAGAATAAATATGAAAGCCCGAAATTTATGATTACCGAAAAC
GGTAATAATTTTATAAGAAGTTCTTTAATTAGTCTTACTCAATTTAATCCGGGATATAGTTTACTAACTCTTGTTTTGTT
AAAATTGTTCAGGACACTGTGATATAGATTATGAGAAAAAGCCTAAACTTTCTAACTTGATGGATCTCCAAAGGACAGAG
TACCACAAGAAACATCTCCAAAGCATCCAACAAGCCATCCAGTAAGTGTCTCTTCTAAACATCTCCATTATAAGTTTCTT
GTGGGACAAGAAACTTTACTGTGTTGAAACCATATACTTTGTTTCATACTGACGATGAAAATTGTTTTGGTCAGGGAGGA
TGGGGTTGTAGTTGAAGGATACTTTGCGTGGTCATTACTAGACAATTGTGAATGGAACGCCGGTTATGGAGTTCGATATG
GACTATTCTACGTCGATTATAACAATGGACTAAAACGTTTCCCGAAAATGTCGGCGATGTGGTTCAAAGAATTCTTGAAG
AGAGAAGAAGAAATTGAAGATTCAGAAGAAGAAGAGTACGTGTTGAAGTCAACAATGAACAAGAAGAGATTCTTATTAGC
AACTGGTTCATCAGCTTCATGCTTTATTCCTAAGATGTCTGAATCTTCTAAAGCCCTCGAACTATTATTCTAGGTTTAAT
TTTGTTTTCCTTATTAAAATTTGATTTGTCAAAAAAAATTTGATTTGTCAAAAAGCAAAGCAAAGTACTTCAATAAAGAA
GGCTTAATGCAGGGTGCTTTGCGGCTTTAAACTTTCTTCCTTTTTTGGTCTCCTTTGTACACTATCAGTTGTTGATTTCA
AAATTTCAAATCAATCATTAAAATAAGATAATCGTTCGTTGGTTTATAAAAAGCATCACGCGCCGGAGTTAGCACACACG
ATCTACGCGCGATTGATGCGCGTGGGTTAAAAAGTAGAAGAGTGTCCCGATGATAACGTGTGGGCTCAAAATCATTTATT
TGGACTTTGACGGACCCAATCCCATAGCCCATAAACCCGTGATGGAGTATTGTCATTCAATTAAAAACATTAATATGTAG
TAACTATGGGCGTATGCTTTACTTTTTAAAATGGGCCTATGCTATAATTGAATGACAAGGATTAAACAACTAATAAAAGT
GTAGATGGGTTAAGATGACTTATTTTTTTACTTACCAATTTATAAATGGGCTTCGATGTACTGAAATATATCGCGCCTAT
TAACGAGGCCATTCAACGAATGTTTTAAGGGCCCTATTTCGACATTTTAAAGAACACCTAGGTCATCATTCCAGAAATGG
ATATTATAGGATTTAGATAATTTCCCACGTTTGGTTTATTTATCTATTTTTTGACGTTGACCAACATAATCGTGCCCAAC
CGTTTCACGCAACGAATTTATATACGAAATATATATATTTTTCAAATTAAGATACCACAATCAAAACAGCTGTTGATTAA
CAAAGAGATTTTTTTTTTTTGGTTTTGAGTTACAATAACGTTAGAGGATAAGGTTTCTTGCAACGATTAGGAAATCGTAT
AAAATAAAATATGTTATAATTAAGTGTTTTATTTTATAATGAGTATTAATATAAATAAAACCTGCAAAAGGATAGGGATA
TTGAATAATAAAGAGAAACGAAAGAGCAATTTTACTTCTTTATAATTGAAATTATGTGAATGTTATGTTTACAATGAATG
ATTCATCGTTCTATATATTGAAGTAAAGAATGAGTTTATTGTGCTTGCATAATGACGTTAACTTCACATATACACTTATT
ACATAACATTTATCACATGTGCGTCTTTTTTTTTTTTTACTTTGTAAAATTTCCTCACTTTAAAGACTTTTATAACAATT
ACTAGTAAAATAAAGTTGCTTGGGGCTACACCCTTTCTCCCTCCAACAACTCTATTTATAGATAACATTATATCAAAATC
AAAACATAGTCCCTTTCTTCTATAAAGGTTTTTTCACAACCAAATTTCCATTATAAATCAAAAAATAAAAACTTAATTAG
TTTTTACAGAAGAAAAGAAAACAATGAGAGGTAAATTTCTAAGTTTACTGTTGCTCATTACTTTGGCCTGCATTGGAGTT
TCCGCCAAGAAGCATTCCACAAGGCCTAGATTAAGAAGAA
>AT3G60130.3 | chr3:22207440-22210439 FORWARD LENGTH=3000
CGTGGCAGGAGAATCTGGTCTCGAGGTTTACACTGTTAGTCACAATCTACTTCTGGCTCACGCCGAAGCTGTTGAGGTCT
TCAGGAACAATCCCAAAGTACGGAAAAGGATAATTAATTTCACTTTAACGAGCATTTTTGTCTTTAAAAACATACTTATT
GAGATATACGACGTTTATTGTTTGGATTACAGTGTAAAGATGGCAAGATCGGTATCGCTCATTGTCCCGTATGGTTCGAG
CCTTATGACTCGAACTGCCCTAAAGACATAGAAGCATGCGAACGAGCTATGGAGTTTATGTTTGGATGGTGAGTGGTTTT
ATATCTTAATTAAAGGTTACATATTTCAAAATAAAACTAGTACATATGTTTTGTTAAGTTTCTAATTATTTTTGTTTGGG
TGCTTTCTTTAATTAACAGGCACATGGATCCTACGGTGTATGGAGATTACCCTGCAGTCATGAAAAAATCGATCGGAAAA
AGATTACCATCATTTACCGCAGCACAATCCAAGAAGCTTAGAGGATCTTTTGATTTCGTTGGGGTGAATTATTACAGTGC
TTTCTACGTCAAAAATATTGATGAAGTGAATCATGACAAGCCCAATTGGAGATCAGACGCACGCATCGAATGGAGAAGTA
AGTGGAGTTGTATATAATATTTATATCATTTTAGGGTTTCTTGGCTCCAAGCTTTTTGTTACTGTTTTCTTGTCTCACAA
GTTTTCAATTTCTATTGGTACAGAAGAAAACAACGCAGGGCAAACATTAGGTGTAAGAGGTGGTTCGGAATGGGACTTTC
TATATCCACAAGGCCTTAGAAAGTTTCTAAATTATGCCAAGAATAAATATGAAAGCCCGAAATTTATGATTACCGAAAAC
GGTAATAATTTTATAAGAAGTTCTTTAATTAGTCTTACTCAATTTAATCCGGGATATAGTTTACTAACTCTTGTTTTGTT
AAAATTGTTCAGGACACTGTGATATAGATTATGAGAAAAAGCCTAAACTTTCTAACTTGATGGATCTCCAAAGGACAGAG
TACCACAAGAAACATCTCCAAAGCATCCAACAAGCCATCCAGTAAGTGTCTCTTCTAAACATCTCCATTATAAGTTTCTT
GTGGGACAAGAAACTTTACTGTGTTGAAACCATATACTTTGTTTCATACTGACGATGAAAATTGTTTTGGTCAGGGAGGA
TGGGGTTGTAGTTGAAGGATACTTTGCGTGGTCATTACTAGACAATTGTGAATGGAACGCCGGTTATGGAGTTCGATATG
GACTATTCTACGTCGATTATAACAATGGACTAAAACGTTTCCCGAAAATGTCGGCGATGTGGTTCAAAGAATTCTTGAAG
AGAGAAGAAGAAATTGAAGATTCAGAAGAAGAAGAGTACGTGTTGAAGTCAACAATGAACAAGAAGAGATTCTTATTAGC
AACTGGTTCATCAGCTTCATGCTTTATTCCTAAGATGTCTGAATCTTCTAAAGCCCTCGAACTATTATTCTAGGTTTAAT
TTTGTTTTCCTTATTAAAATTTGATTTGTCAAAAAAAATTTGATTTGTCAAAAAGCAAAGCAAAGTACTTCAATAAAGAA
GGCTTAATGCAGGGTGCTTTGCGGCTTTAAACTTTCTTCCTTTTTTGGTCTCCTTTGTACACTATCAGTTGTTGATTTCA
AAATTTCAAATCAATCATTAAAATAAGATAATCGTTCGTTGGTTTATAAAAAGCATCACGCGCCGGAGTTAGCACACACG
ATCTACGCGCGATTGATGCGCGTGGGTTAAAAAGTAGAAGAGTGTCCCGATGATAACGTGTGGGCTCAAAATCATTTATT
TGGACTTTGACGGACCCAATCCCATAGCCCATAAACCCGTGATGGAGTATTGTCATTCAATTAAAAACATTAATATGTAG
TAACTATGGGCGTATGCTTTACTTTTTAAAATGGGCCTATGCTATAATTGAATGACAAGGATTAAACAACTAATAAAAGT
GTAGATGGGTTAAGATGACTTATTTTTTTACTTACCAATTTATAAATGGGCTTCGATGTACTGAAATATATCGCGCCTAT
TAACGAGGCCATTCAACGAATGTTTTAAGGGCCCTATTTCGACATTTTAAAGAACACCTAGGTCATCATTCCAGAAATGG
ATATTATAGGATTTAGATAATTTCCCACGTTTGGTTTATTTATCTATTTTTTGACGTTGACCAACATAATCGTGCCCAAC
CGTTTCACGCAACGAATTTATATACGAAATATATATATTTTTCAAATTAAGATACCACAATCAAAACAGCTGTTGATTAA
CAAAGAGATTTTTTTTTTTTGGTTTTGAGTTACAATAACGTTAGAGGATAAGGTTTCTTGCAACGATTAGGAAATCGTAT
AAAATAAAATATGTTATAATTAAGTGTTTTATTTTATAATGAGTATTAATATAAATAAAACCTGCAAAAGGATAGGGATA
TTGAATAATAAAGAGAAACGAAAGAGCAATTTTACTTCTTTATAATTGAAATTATGTGAATGTTATGTTTACAATGAATG
ATTCATCGTTCTATATATTGAAGTAAAGAATGAGTTTATTGTGCTTGCATAATGACGTTAACTTCACATATACACTTATT
ACATAACATTTATCACATGTGCGTCTTTTTTTTTTTTTACTTTGTAAAATTTCCTCACTTTAAAGACTTTTATAACAATT
ACTAGTAAAATAAAGTTGCTTGGGGCTACACCCTTTCTCCCTCCAACAACTCTATTTATAGATAACATTATATCAAAATC
AAAACATAGTCCCTTTCTTCTATAAAGGTTTTTTCACAACCAAATTTCCATTATAAATCAAAAAATAAAAACTTAATTAG
TTTTTACAGAAGAAAAGAAAACAATGAGAGGTAAATTTCTAAGTTTACTGTTGCTCATTACTTTGGCCTGCATTGGAGTT
TCCGCCAAGAAGCATTCCACAAGGCCTAGATTAAGAAGAA
>AT3G60140.2 | chr3:22213753-22216752 FORWARD LENGTH=3000
GGATGTTACTATATATATTGGTAATTCTTGGCGTTTGTTAGTTTCCAAACCAAACATTAATAAATAAATAAATAAAAGAG
TTGAGGTTAGATTTAGTCTGTAAATGTTCGAAATATTACGTAAGAGTTTGACTGTAACAAAATATTATAGTCTATATGTA
TATACTAGTTACGATTAAAACATAACTATTAAAAAATTGCAAAAGTTTGTACTTGGTAATATGATTACTTATACGGTTAT
ACCATTAAACATTTCTCTTGAAACCGCTTCAAAACAGTGCCATATAAACTTAAGCAGCACCTATTTTAGTATATCTTAAA
ATTAATTCTTAAAAACATAATTCGTGTTGGTAAATATTAATAACTGAACAAGTTTCTGGATATTCTAAAAAGTATAAGCC
ATTATGAACAGTTTTGGGCTTGGGCCATGTTAGAAAAGCCACTCAAAAATATCATATACTAATTCGTCAGCTAAAACAAG
AAATTTCATACGCAGAAATTTGTGTTGAAAATACCATAGTTCAAATGTTTAATAAAAATATGTAAAATTAGTTTGATTGT
TTTGACTTTTTCGCGTCTAATTAGTTTGATTGATTTGATTGCTTCTGTTCCCAGTACATGCAATATAGTGATATATTAGA
GGTAAAACATCCGTGTTGACAACAGATTAAAAAAAAAAAAGTAAGACAGTGCATAGTTCAATTTCTAGTAGTTGTTCTCA
TCTTGTTTTTGGCAACTGGACGTGTCATAAAATTTGTTTCTTAAACATGAATTGTATTTTCGTAGGGAAATTAATTCAAC
GTTTAGTGAAAAGAATCAAAATCAATCCAGAACTAGTATAATACATTTTTCTAAAACTATTATGATTTTTTTATAAAAAA
CATTTTTTTAATAGCATAAAGTTTTTGGCCAAAGCCCATAATCCTTTTAGATCTGAAATCATAGCATGTAATATTAGTTT
TGTCCCAAACGTTAAACCGGTGACCTTTAAACTTTGCTTAAGATCTTTTACCAATTGAGCTAATAATACTCGATTAAAAA
GATATTTTTTGACTTTCTCACGAAGGATATTTTTCCTTTTCATATAAATGATAAGTTCTTTTGTATTAATCTTTTTGTTT
CCTGCATTATTTTTTTCGTTTTCGTTGTTAGACATTGTTTCGTTCTTGAAAATGATAGTAGGTAACAAATGAAAAAAATA
AAAAATACACCTTTTCTCCTAATTTCTTATATGTTTTATTAAATTTTATTATTAAATCATAAATATAGAAATGTATAATT
TACTAAAAGGGAGGGACAAGACAAAAAAAAGAAGAAGAAGAATATATAAGCCCATCTCCTTGTGTTGGAAAATTAGTTGC
TCCTTTACAATATACAATTTCTTAATAGGAAAACATGTCACTGCCAGTTGATTGTTCTCATCTCTTTTTTTCCTTAGTGG
AATCCGATAAGGACAATTGCTCATATCTGTTTTTTTTTTTTTAATTGAAGATGTACATTTTCTCTTCTCTGATTATCTTC
CATACAAAATCTGCACTCAGTAAAAAGAAATTATGTATTGCTGTTTTAATACCACTAGATGATCACCCGTACTACGCCGC
AGTTTTTTTGGATTATTTTATATTATTTAATTTAAATTTAATTTTTATTTGTCTAATCATTCACTCATACAATAAGCAAT
TACTTTAGTATTAAAAATATTTTTTTCTAACAATATTCTCAACAATGCATCATACATATAATTCATAAACAACATTTATC
TTAAATTAATTTAACAGAGGGTAGTATTGGATTCTAGAAACCTAAGAATATGATGATAAAGCTCCTTACGTATTCTTCAG
CGTCAGTGATTTATTCTATAAATATCATAAGAGAATATAAATATCAATTTAAGAGAATAACTTACTCAAATCATTAAGTA
ATCTACGACTATTATACATTCATACTTTGAATTTGGATTACAAAAAAAAATCTTCGAGTATGAGAAAACTATTAAAATAG
TTTTATTGAAAAATCATATAAAATAAAAATAAATTTAGTAATAGTATAATTAAATATGTAAAATAAAATTAAATAAGAAA
TATATCATTAACCTATAAATTAGAAGTTGAAGAGCTTACATTAATTATTTAATAGACACATGTCAAATGCTAAAGTGATG
ATGTGTCAATCATATGAAGAGAGTTGGCCAACTTTCATATATATGATTCTTAGTTTCGTACCAATTAGTTTCTCAATTCA
GTGCATGTGTAGTCAAATGTCCAAAAGATTGTTTCTAAGCAATTAAAATCTTATCAAAACTTCATTGCCCAAAATATTAC
GAAAGCTTGTTTCTGTGTATGATATACCCGGTAAAATTAAAATGATCATTATACAGAACAAATCAGCATGATTTTCGGAT
AAAGATGACACACATTTGAAATCGTAGCCGTACTACGCGAAATACATGCACTCTTCGTTATGTTAACACTTTAACAGTGA
ACGTAGCCATAATGTTGACCACATTCAACAGTCAACACAAACATTACTTTACACACAAATATATGATTATATATACATAT
GTACATGTAAGTGAATGTGAGCAATAATGACGGGAATATTCAGAGAAGACGATGGTGAATGTTAGCAGTGATCACGGGCA
CATTCAAAACTGACTGTGGACAAAAAAAGCTCCTGGCCTTAAATATGATTGTGCCAAAAATAGTACAAAACTAAGAACCC
AAAATGGAATTCGAGACCTATATAATAATATATATGTATATAGTCTTTCCTTGGAAAGAAATCTTATGTTATTAAGAAAA
ATACTATAAGTTATCTCTCTATCTAGATATGATATATATGTCCAAACATTTCCACGTAGATGACGTATATTACCGAGGAT
AATCCTCTATATAAGGAAGAGAAGCTCGAGTAATAAATCTCATCACTTTGAAATCTCAAAAGACACCAAGCAAAAAAACA
AAGACAGACAAAAAAAAAAGAGAGAGAGAGAGAGAGAAAA
>AT3G60140.1 | chr3:22213753-22216752 FORWARD LENGTH=3000
GGATGTTACTATATATATTGGTAATTCTTGGCGTTTGTTAGTTTCCAAACCAAACATTAATAAATAAATAAATAAAAGAG
TTGAGGTTAGATTTAGTCTGTAAATGTTCGAAATATTACGTAAGAGTTTGACTGTAACAAAATATTATAGTCTATATGTA
TATACTAGTTACGATTAAAACATAACTATTAAAAAATTGCAAAAGTTTGTACTTGGTAATATGATTACTTATACGGTTAT
ACCATTAAACATTTCTCTTGAAACCGCTTCAAAACAGTGCCATATAAACTTAAGCAGCACCTATTTTAGTATATCTTAAA
ATTAATTCTTAAAAACATAATTCGTGTTGGTAAATATTAATAACTGAACAAGTTTCTGGATATTCTAAAAAGTATAAGCC
ATTATGAACAGTTTTGGGCTTGGGCCATGTTAGAAAAGCCACTCAAAAATATCATATACTAATTCGTCAGCTAAAACAAG
AAATTTCATACGCAGAAATTTGTGTTGAAAATACCATAGTTCAAATGTTTAATAAAAATATGTAAAATTAGTTTGATTGT
TTTGACTTTTTCGCGTCTAATTAGTTTGATTGATTTGATTGCTTCTGTTCCCAGTACATGCAATATAGTGATATATTAGA
GGTAAAACATCCGTGTTGACAACAGATTAAAAAAAAAAAAGTAAGACAGTGCATAGTTCAATTTCTAGTAGTTGTTCTCA
TCTTGTTTTTGGCAACTGGACGTGTCATAAAATTTGTTTCTTAAACATGAATTGTATTTTCGTAGGGAAATTAATTCAAC
GTTTAGTGAAAAGAATCAAAATCAATCCAGAACTAGTATAATACATTTTTCTAAAACTATTATGATTTTTTTATAAAAAA
CATTTTTTTAATAGCATAAAGTTTTTGGCCAAAGCCCATAATCCTTTTAGATCTGAAATCATAGCATGTAATATTAGTTT
TGTCCCAAACGTTAAACCGGTGACCTTTAAACTTTGCTTAAGATCTTTTACCAATTGAGCTAATAATACTCGATTAAAAA
GATATTTTTTGACTTTCTCACGAAGGATATTTTTCCTTTTCATATAAATGATAAGTTCTTTTGTATTAATCTTTTTGTTT
CCTGCATTATTTTTTTCGTTTTCGTTGTTAGACATTGTTTCGTTCTTGAAAATGATAGTAGGTAACAAATGAAAAAAATA
AAAAATACACCTTTTCTCCTAATTTCTTATATGTTTTATTAAATTTTATTATTAAATCATAAATATAGAAATGTATAATT
TACTAAAAGGGAGGGACAAGACAAAAAAAAGAAGAAGAAGAATATATAAGCCCATCTCCTTGTGTTGGAAAATTAGTTGC
TCCTTTACAATATACAATTTCTTAATAGGAAAACATGTCACTGCCAGTTGATTGTTCTCATCTCTTTTTTTCCTTAGTGG
AATCCGATAAGGACAATTGCTCATATCTGTTTTTTTTTTTTTAATTGAAGATGTACATTTTCTCTTCTCTGATTATCTTC
CATACAAAATCTGCACTCAGTAAAAAGAAATTATGTATTGCTGTTTTAATACCACTAGATGATCACCCGTACTACGCCGC
AGTTTTTTTGGATTATTTTATATTATTTAATTTAAATTTAATTTTTATTTGTCTAATCATTCACTCATACAATAAGCAAT
TACTTTAGTATTAAAAATATTTTTTTCTAACAATATTCTCAACAATGCATCATACATATAATTCATAAACAACATTTATC
TTAAATTAATTTAACAGAGGGTAGTATTGGATTCTAGAAACCTAAGAATATGATGATAAAGCTCCTTACGTATTCTTCAG
CGTCAGTGATTTATTCTATAAATATCATAAGAGAATATAAATATCAATTTAAGAGAATAACTTACTCAAATCATTAAGTA
ATCTACGACTATTATACATTCATACTTTGAATTTGGATTACAAAAAAAAATCTTCGAGTATGAGAAAACTATTAAAATAG
TTTTATTGAAAAATCATATAAAATAAAAATAAATTTAGTAATAGTATAATTAAATATGTAAAATAAAATTAAATAAGAAA
TATATCATTAACCTATAAATTAGAAGTTGAAGAGCTTACATTAATTATTTAATAGACACATGTCAAATGCTAAAGTGATG
ATGTGTCAATCATATGAAGAGAGTTGGCCAACTTTCATATATATGATTCTTAGTTTCGTACCAATTAGTTTCTCAATTCA
GTGCATGTGTAGTCAAATGTCCAAAAGATTGTTTCTAAGCAATTAAAATCTTATCAAAACTTCATTGCCCAAAATATTAC
GAAAGCTTGTTTCTGTGTATGATATACCCGGTAAAATTAAAATGATCATTATACAGAACAAATCAGCATGATTTTCGGAT
AAAGATGACACACATTTGAAATCGTAGCCGTACTACGCGAAATACATGCACTCTTCGTTATGTTAACACTTTAACAGTGA
ACGTAGCCATAATGTTGACCACATTCAACAGTCAACACAAACATTACTTTACACACAAATATATGATTATATATACATAT
GTACATGTAAGTGAATGTGAGCAATAATGACGGGAATATTCAGAGAAGACGATGGTGAATGTTAGCAGTGATCACGGGCA
CATTCAAAACTGACTGTGGACAAAAAAAGCTCCTGGCCTTAAATATGATTGTGCCAAAAATAGTACAAAACTAAGAACCC
AAAATGGAATTCGAGACCTATATAATAATATATATGTATATAGTCTTTCCTTGGAAAGAAATCTTATGTTATTAAGAAAA
ATACTATAAGTTATCTCTCTATCTAGATATGATATATATGTCCAAACATTTCCACGTAGATGACGTATATTACCGAGGAT
AATCCTCTATATAAGGAAGAGAAGCTCGAGTAATAAATCTCATCACTTTGAAATCTCAAAAGACACCAAGCAAAAAAACA
AAGACAGACAAAAAAAAAAGAGAGAGAGAGAGAGAGAAAA
>AT3G60150.2 | chr3:22219152-22222151 FORWARD LENGTH=3000
AAAGAAGCAGCTGAACGAGCTCTTGCCTTTGAAATTGGATGGTAAGTTATATAAGCAAAAAAATTTAACGATTTTGCTTC
TCATCATATTTATTTGTAATCTTGATATTCATTCTATATGTGTATAGGCATCTTGATCCAGTCATTCACGGAGATTATCC
AGAGATTGTAAAAAAGTACGCGGGAAATAAATTACCTTCATTTACTGTTGAACAATCAAAGATGTTACAAAATTCATCAG
ATTTCGTTGGAATTAATTACTACACGGCTCGCTTCGCTGCTCATCTTCCTCACATAGACCCTGAAAAACCTCGTTTCAAA
ACTGACCACCATGTGGAATGGAAACGTAAGTAATGCTAATTAATTACTAAAGATTGATCCATACGCATATATATAAATTA
AGCTTACATGGTAAAACTAAACAAGATTTATAAATTGTTTTGGAACAGTGACTAATCACAGTGGTCACATCATCGGACCT
GGGGTACGTATTTACGTCTTTTTTTCATAACTATCAATTTCAAAAGCTACATGTAATCATTCTAAGATATTTTAAATTTT
GTATTATATATCCTCAGGAAGAAAGGGGCTTCTTATTTTCACACCCGGAAGGCTTACGAAAAGTTCTTAACTATATTAAA
GAGAGATACAATAACATGCCAGTCTACATCAAAGAAAATGGTCAGAAACTCTTTCCTTTTCTTTTTTTTGCTAAAGCAGA
AAGTTTTTTTTTGTTAACTAGAAATTCAGAAAACTTTTTAGTACGTAGTTATTTAACTAAAGATTTTTTTATTTTTTTAT
TTTTTAACTCTACCACACATTAATAATATCCTAGCAGTGAATTGAAACTGAAGTTTGATTTAAATATATTTCCCTAACCA
GTTCAACAAACTGATTTAAAAAAAAAAAAAAATGGTGTGACTATTAATAATTTACGTTGATTACTGAATTACAGGAATTA
ATGACAACGACGACGGTACAAAACCAAGAGAAGAAATTGTGAAGGACACATTTAGGATTGAATACCATAAGACACATTTC
GAAGAACTTCACAAAGCTATAGTGTTAGTTCTTGATCTGTTTCTGGTTTAGTCTCTGATCTTTCTGACAATATTTAATCA
AATTCGGTCGAGTTTTTTTTAACTAATAAATTTATGATATGTTTATAGGGAAGATGGGTGTGACGTAAGAGGATATTACG
CATGGTCATTGATGGACAATTTTGAATGGGAGCATGGATACACTGCAAGATTTGGTCTATACTATGTTGATTTTGTCAAT
GGTCTCAAACGTTATCCAAAAGATTCGGTCAAATGGTTTAAGCGGTTCCTTAAGAAATCGGTCGTCGGAGAGAGTAACAA
AGAGGAGGTAGAGGAGATGTCACGCGCGGAAGGGAATAAGACTTTTAAGGGTTTCGAAGAATCGGCGGGTTTCTTTGCAT
CTTTCATGGCAATGAACCAATCGAGGAGAGATGAGGAGAATAATCGTTGCTCCTTTGATTTTCCTCATACTCATTTTGGT
GTTTTGCAAGGCATAGAGAACCCATCTTCATTTTATTGATTTCAAATCCCTTATGTTTTTAAATTCCTTATGGTTGGACA
TGTAGTTAATTAGAATTTAGCTCATGTTAATATATGAACATTTTCATGGTAATATTTTCTTCTTGGAATCTAATGGGTGG
CATACTGGCATGATGGGTTCTGGCTTTGTGTGACAATATACATATATTATTTTAAAGCTGTTAATTAATCCGACGCTTCA
AATGAGTTCAACAGCCAATTAAAAAATTTCATAATATAAACAATATTATATATCGTTAATCAACATATATATGATTTTTT
TTTTTTAAACTAAGTTTATATAAATGTTTATTCGCGGCAAGGCGATGTATATTATAAACTATTCTTAAACTGTTATCTCA
TGGTTATTTGTTATTTCTTACAACAATATTTTACTTCTTTAACTGTTTTTTTTCTTTTTCTACAGTTTATAATAATATTG
GATGAGGATCACCTTCTTTGACATCGTTAACAAATTGTTGATCGCACCACAATCTCTTTCATCACGTCACCAAAAATATG
CTGGATCTTTATCTGACAAGTGTCAAATTGTGGCTTTCTTAAACATTTTAGCAGCCAAAAACGACACAATTACATACAGT
ACCCAGTCAGAGATCAAAACTTGTGCTAGCTTTCTTCTTCGTCAGCAACACTTATCGCTGGCATAAAACATTGGAGCAAA
GTCAAAAACGTAACAACCGGTCCGATGTAAAATAAAACTACTATAGTTACACCAGAAAATATCCGAAGCTTATATATAGT
TTTCAGGAGATTTTTGTTATCTTTGGTGAAAATAGAGTCAAACTCGGTGTCGCTCCATTTCTCGAAGCAGACTGGTCCCT
GAGTCGTGGTGAAGTGTCTCTCGTTCTAAGATGTGGACTCCAGTTTTGTTTTTCTTCTTTTCACTGTAGACCTAGATTGA
AGAAAATTAAAAAAAACTCATAACGTTTGGCTTTTGCGTTTTTGTTATTGAAAGATGAATATATTCATTTATATTTTTTA
TCCCGTAAGATTGCCTTCTGATTTGACGTCATTAATATGAAAAATCTAAACCAAAACAAACCGAATAGTTAAAAATCGAT
TTAAAATTATGAAATGGTTTTGCATTAGTCAAATTAAACGGTTTTACATTCCTTAAAATTTAGTATCAAACCAATCTACT
GTATACATTCGGTTTTAAATTGGTAAACAGAAAATAAATAAAAAACTCTTAACCGAAACGTAAACGGAATAATCAATCTG
TTTAGTAAGTAGTGTATCTGACTTACCAAAAAAAGAAAGAAGTAAGTAGTGTATCGGAATGGTTGCAATTAAATAGTGCA
AACCGATTTGGATCATTGGTTTCTGGTTAGAAACCGAAACCAATAAACCGCTTTGGTTCAAGAGTCTTCCCTTGGGAACA
GTTTAGACTTGAGAGCGCGGAGAAGTTGGAGACGGTGAAG
>AT3G60150.1 | chr3:22219152-22222151 FORWARD LENGTH=3000
AAAGAAGCAGCTGAACGAGCTCTTGCCTTTGAAATTGGATGGTAAGTTATATAAGCAAAAAAATTTAACGATTTTGCTTC
TCATCATATTTATTTGTAATCTTGATATTCATTCTATATGTGTATAGGCATCTTGATCCAGTCATTCACGGAGATTATCC
AGAGATTGTAAAAAAGTACGCGGGAAATAAATTACCTTCATTTACTGTTGAACAATCAAAGATGTTACAAAATTCATCAG
ATTTCGTTGGAATTAATTACTACACGGCTCGCTTCGCTGCTCATCTTCCTCACATAGACCCTGAAAAACCTCGTTTCAAA
ACTGACCACCATGTGGAATGGAAACGTAAGTAATGCTAATTAATTACTAAAGATTGATCCATACGCATATATATAAATTA
AGCTTACATGGTAAAACTAAACAAGATTTATAAATTGTTTTGGAACAGTGACTAATCACAGTGGTCACATCATCGGACCT
GGGGTACGTATTTACGTCTTTTTTTCATAACTATCAATTTCAAAAGCTACATGTAATCATTCTAAGATATTTTAAATTTT
GTATTATATATCCTCAGGAAGAAAGGGGCTTCTTATTTTCACACCCGGAAGGCTTACGAAAAGTTCTTAACTATATTAAA
GAGAGATACAATAACATGCCAGTCTACATCAAAGAAAATGGTCAGAAACTCTTTCCTTTTCTTTTTTTTGCTAAAGCAGA
AAGTTTTTTTTTGTTAACTAGAAATTCAGAAAACTTTTTAGTACGTAGTTATTTAACTAAAGATTTTTTTATTTTTTTAT
TTTTTAACTCTACCACACATTAATAATATCCTAGCAGTGAATTGAAACTGAAGTTTGATTTAAATATATTTCCCTAACCA
GTTCAACAAACTGATTTAAAAAAAAAAAAAAATGGTGTGACTATTAATAATTTACGTTGATTACTGAATTACAGGAATTA
ATGACAACGACGACGGTACAAAACCAAGAGAAGAAATTGTGAAGGACACATTTAGGATTGAATACCATAAGACACATTTC
GAAGAACTTCACAAAGCTATAGTGTTAGTTCTTGATCTGTTTCTGGTTTAGTCTCTGATCTTTCTGACAATATTTAATCA
AATTCGGTCGAGTTTTTTTTAACTAATAAATTTATGATATGTTTATAGGGAAGATGGGTGTGACGTAAGAGGATATTACG
CATGGTCATTGATGGACAATTTTGAATGGGAGCATGGATACACTGCAAGATTTGGTCTATACTATGTTGATTTTGTCAAT
GGTCTCAAACGTTATCCAAAAGATTCGGTCAAATGGTTTAAGCGGTTCCTTAAGAAATCGGTCGTCGGAGAGAGTAACAA
AGAGGAGGTAGAGGAGATGTCACGCGCGGAAGGGAATAAGACTTTTAAGGGTTTCGAAGAATCGGCGGGTTTCTTTGCAT
CTTTCATGGCAATGAACCAATCGAGGAGAGATGAGGAGAATAATCGTTGCTCCTTTGATTTTCCTCATACTCATTTTGGT
GTTTTGCAAGGCATAGAGAACCCATCTTCATTTTATTGATTTCAAATCCCTTATGTTTTTAAATTCCTTATGGTTGGACA
TGTAGTTAATTAGAATTTAGCTCATGTTAATATATGAACATTTTCATGGTAATATTTTCTTCTTGGAATCTAATGGGTGG
CATACTGGCATGATGGGTTCTGGCTTTGTGTGACAATATACATATATTATTTTAAAGCTGTTAATTAATCCGACGCTTCA
AATGAGTTCAACAGCCAATTAAAAAATTTCATAATATAAACAATATTATATATCGTTAATCAACATATATATGATTTTTT
TTTTTTAAACTAAGTTTATATAAATGTTTATTCGCGGCAAGGCGATGTATATTATAAACTATTCTTAAACTGTTATCTCA
TGGTTATTTGTTATTTCTTACAACAATATTTTACTTCTTTAACTGTTTTTTTTCTTTTTCTACAGTTTATAATAATATTG
GATGAGGATCACCTTCTTTGACATCGTTAACAAATTGTTGATCGCACCACAATCTCTTTCATCACGTCACCAAAAATATG
CTGGATCTTTATCTGACAAGTGTCAAATTGTGGCTTTCTTAAACATTTTAGCAGCCAAAAACGACACAATTACATACAGT
ACCCAGTCAGAGATCAAAACTTGTGCTAGCTTTCTTCTTCGTCAGCAACACTTATCGCTGGCATAAAACATTGGAGCAAA
GTCAAAAACGTAACAACCGGTCCGATGTAAAATAAAACTACTATAGTTACACCAGAAAATATCCGAAGCTTATATATAGT
TTTCAGGAGATTTTTGTTATCTTTGGTGAAAATAGAGTCAAACTCGGTGTCGCTCCATTTCTCGAAGCAGACTGGTCCCT
GAGTCGTGGTGAAGTGTCTCTCGTTCTAAGATGTGGACTCCAGTTTTGTTTTTCTTCTTTTCACTGTAGACCTAGATTGA
AGAAAATTAAAAAAAACTCATAACGTTTGGCTTTTGCGTTTTTGTTATTGAAAGATGAATATATTCATTTATATTTTTTA
TCCCGTAAGATTGCCTTCTGATTTGACGTCATTAATATGAAAAATCTAAACCAAAACAAACCGAATAGTTAAAAATCGAT
TTAAAATTATGAAATGGTTTTGCATTAGTCAAATTAAACGGTTTTACATTCCTTAAAATTTAGTATCAAACCAATCTACT
GTATACATTCGGTTTTAAATTGGTAAACAGAAAATAAATAAAAAACTCTTAACCGAAACGTAAACGGAATAATCAATCTG
TTTAGTAAGTAGTGTATCTGACTTACCAAAAAAAGAAAGAAGTAAGTAGTGTATCGGAATGGTTGCAATTAAATAGTGCA
AACCGATTTGGATCATTGGTTTCTGGTTAGAAACCGAAACCAATAAACCGCTTTGGTTCAAGAGTCTTCCCTTGGGAACA
GTTTAGACTTGAGAGCGCGGAGAAGTTGGAGACGGTGAAG
>AT3G60150.3 | chr3:22219152-22222151 FORWARD LENGTH=3000
AAAGAAGCAGCTGAACGAGCTCTTGCCTTTGAAATTGGATGGTAAGTTATATAAGCAAAAAAATTTAACGATTTTGCTTC
TCATCATATTTATTTGTAATCTTGATATTCATTCTATATGTGTATAGGCATCTTGATCCAGTCATTCACGGAGATTATCC
AGAGATTGTAAAAAAGTACGCGGGAAATAAATTACCTTCATTTACTGTTGAACAATCAAAGATGTTACAAAATTCATCAG
ATTTCGTTGGAATTAATTACTACACGGCTCGCTTCGCTGCTCATCTTCCTCACATAGACCCTGAAAAACCTCGTTTCAAA
ACTGACCACCATGTGGAATGGAAACGTAAGTAATGCTAATTAATTACTAAAGATTGATCCATACGCATATATATAAATTA
AGCTTACATGGTAAAACTAAACAAGATTTATAAATTGTTTTGGAACAGTGACTAATCACAGTGGTCACATCATCGGACCT
GGGGTACGTATTTACGTCTTTTTTTCATAACTATCAATTTCAAAAGCTACATGTAATCATTCTAAGATATTTTAAATTTT
GTATTATATATCCTCAGGAAGAAAGGGGCTTCTTATTTTCACACCCGGAAGGCTTACGAAAAGTTCTTAACTATATTAAA
GAGAGATACAATAACATGCCAGTCTACATCAAAGAAAATGGTCAGAAACTCTTTCCTTTTCTTTTTTTTGCTAAAGCAGA
AAGTTTTTTTTTGTTAACTAGAAATTCAGAAAACTTTTTAGTACGTAGTTATTTAACTAAAGATTTTTTTATTTTTTTAT
TTTTTAACTCTACCACACATTAATAATATCCTAGCAGTGAATTGAAACTGAAGTTTGATTTAAATATATTTCCCTAACCA
GTTCAACAAACTGATTTAAAAAAAAAAAAAAATGGTGTGACTATTAATAATTTACGTTGATTACTGAATTACAGGAATTA
ATGACAACGACGACGGTACAAAACCAAGAGAAGAAATTGTGAAGGACACATTTAGGATTGAATACCATAAGACACATTTC
GAAGAACTTCACAAAGCTATAGTGTTAGTTCTTGATCTGTTTCTGGTTTAGTCTCTGATCTTTCTGACAATATTTAATCA
AATTCGGTCGAGTTTTTTTTAACTAATAAATTTATGATATGTTTATAGGGAAGATGGGTGTGACGTAAGAGGATATTACG
CATGGTCATTGATGGACAATTTTGAATGGGAGCATGGATACACTGCAAGATTTGGTCTATACTATGTTGATTTTGTCAAT
GGTCTCAAACGTTATCCAAAAGATTCGGTCAAATGGTTTAAGCGGTTCCTTAAGAAATCGGTCGTCGGAGAGAGTAACAA
AGAGGAGGTAGAGGAGATGTCACGCGCGGAAGGGAATAAGACTTTTAAGGGTTTCGAAGAATCGGCGGGTTTCTTTGCAT
CTTTCATGGCAATGAACCAATCGAGGAGAGATGAGGAGAATAATCGTTGCTCCTTTGATTTTCCTCATACTCATTTTGGT
GTTTTGCAAGGCATAGAGAACCCATCTTCATTTTATTGATTTCAAATCCCTTATGTTTTTAAATTCCTTATGGTTGGACA
TGTAGTTAATTAGAATTTAGCTCATGTTAATATATGAACATTTTCATGGTAATATTTTCTTCTTGGAATCTAATGGGTGG
CATACTGGCATGATGGGTTCTGGCTTTGTGTGACAATATACATATATTATTTTAAAGCTGTTAATTAATCCGACGCTTCA
AATGAGTTCAACAGCCAATTAAAAAATTTCATAATATAAACAATATTATATATCGTTAATCAACATATATATGATTTTTT
TTTTTTAAACTAAGTTTATATAAATGTTTATTCGCGGCAAGGCGATGTATATTATAAACTATTCTTAAACTGTTATCTCA
TGGTTATTTGTTATTTCTTACAACAATATTTTACTTCTTTAACTGTTTTTTTTCTTTTTCTACAGTTTATAATAATATTG
GATGAGGATCACCTTCTTTGACATCGTTAACAAATTGTTGATCGCACCACAATCTCTTTCATCACGTCACCAAAAATATG
CTGGATCTTTATCTGACAAGTGTCAAATTGTGGCTTTCTTAAACATTTTAGCAGCCAAAAACGACACAATTACATACAGT
ACCCAGTCAGAGATCAAAACTTGTGCTAGCTTTCTTCTTCGTCAGCAACACTTATCGCTGGCATAAAACATTGGAGCAAA
GTCAAAAACGTAACAACCGGTCCGATGTAAAATAAAACTACTATAGTTACACCAGAAAATATCCGAAGCTTATATATAGT
TTTCAGGAGATTTTTGTTATCTTTGGTGAAAATAGAGTCAAACTCGGTGTCGCTCCATTTCTCGAAGCAGACTGGTCCCT
GAGTCGTGGTGAAGTGTCTCTCGTTCTAAGATGTGGACTCCAGTTTTGTTTTTCTTCTTTTCACTGTAGACCTAGATTGA
AGAAAATTAAAAAAAACTCATAACGTTTGGCTTTTGCGTTTTTGTTATTGAAAGATGAATATATTCATTTATATTTTTTA
TCCCGTAAGATTGCCTTCTGATTTGACGTCATTAATATGAAAAATCTAAACCAAAACAAACCGAATAGTTAAAAATCGAT
TTAAAATTATGAAATGGTTTTGCATTAGTCAAATTAAACGGTTTTACATTCCTTAAAATTTAGTATCAAACCAATCTACT
GTATACATTCGGTTTTAAATTGGTAAACAGAAAATAAATAAAAAACTCTTAACCGAAACGTAAACGGAATAATCAATCTG
TTTAGTAAGTAGTGTATCTGACTTACCAAAAAAAGAAAGAAGTAAGTAGTGTATCGGAATGGTTGCAATTAAATAGTGCA
AACCGATTTGGATCATTGGTTTCTGGTTAGAAACCGAAACCAATAAACCGCTTTGGTTCAAGAGTCTTCCCTTGGGAACA
GTTTAGACTTGAGAGCGCGGAGAAGTTGGAGACGGTGAAG
>AT3G60150.4 | chr3:22219152-22222151 FORWARD LENGTH=3000
AAAGAAGCAGCTGAACGAGCTCTTGCCTTTGAAATTGGATGGTAAGTTATATAAGCAAAAAAATTTAACGATTTTGCTTC
TCATCATATTTATTTGTAATCTTGATATTCATTCTATATGTGTATAGGCATCTTGATCCAGTCATTCACGGAGATTATCC
AGAGATTGTAAAAAAGTACGCGGGAAATAAATTACCTTCATTTACTGTTGAACAATCAAAGATGTTACAAAATTCATCAG
ATTTCGTTGGAATTAATTACTACACGGCTCGCTTCGCTGCTCATCTTCCTCACATAGACCCTGAAAAACCTCGTTTCAAA
ACTGACCACCATGTGGAATGGAAACGTAAGTAATGCTAATTAATTACTAAAGATTGATCCATACGCATATATATAAATTA
AGCTTACATGGTAAAACTAAACAAGATTTATAAATTGTTTTGGAACAGTGACTAATCACAGTGGTCACATCATCGGACCT
GGGGTACGTATTTACGTCTTTTTTTCATAACTATCAATTTCAAAAGCTACATGTAATCATTCTAAGATATTTTAAATTTT
GTATTATATATCCTCAGGAAGAAAGGGGCTTCTTATTTTCACACCCGGAAGGCTTACGAAAAGTTCTTAACTATATTAAA
GAGAGATACAATAACATGCCAGTCTACATCAAAGAAAATGGTCAGAAACTCTTTCCTTTTCTTTTTTTTGCTAAAGCAGA
AAGTTTTTTTTTGTTAACTAGAAATTCAGAAAACTTTTTAGTACGTAGTTATTTAACTAAAGATTTTTTTATTTTTTTAT
TTTTTAACTCTACCACACATTAATAATATCCTAGCAGTGAATTGAAACTGAAGTTTGATTTAAATATATTTCCCTAACCA
GTTCAACAAACTGATTTAAAAAAAAAAAAAAATGGTGTGACTATTAATAATTTACGTTGATTACTGAATTACAGGAATTA
ATGACAACGACGACGGTACAAAACCAAGAGAAGAAATTGTGAAGGACACATTTAGGATTGAATACCATAAGACACATTTC
GAAGAACTTCACAAAGCTATAGTGTTAGTTCTTGATCTGTTTCTGGTTTAGTCTCTGATCTTTCTGACAATATTTAATCA
AATTCGGTCGAGTTTTTTTTAACTAATAAATTTATGATATGTTTATAGGGAAGATGGGTGTGACGTAAGAGGATATTACG
CATGGTCATTGATGGACAATTTTGAATGGGAGCATGGATACACTGCAAGATTTGGTCTATACTATGTTGATTTTGTCAAT
GGTCTCAAACGTTATCCAAAAGATTCGGTCAAATGGTTTAAGCGGTTCCTTAAGAAATCGGTCGTCGGAGAGAGTAACAA
AGAGGAGGTAGAGGAGATGTCACGCGCGGAAGGGAATAAGACTTTTAAGGGTTTCGAAGAATCGGCGGGTTTCTTTGCAT
CTTTCATGGCAATGAACCAATCGAGGAGAGATGAGGAGAATAATCGTTGCTCCTTTGATTTTCCTCATACTCATTTTGGT
GTTTTGCAAGGCATAGAGAACCCATCTTCATTTTATTGATTTCAAATCCCTTATGTTTTTAAATTCCTTATGGTTGGACA
TGTAGTTAATTAGAATTTAGCTCATGTTAATATATGAACATTTTCATGGTAATATTTTCTTCTTGGAATCTAATGGGTGG
CATACTGGCATGATGGGTTCTGGCTTTGTGTGACAATATACATATATTATTTTAAAGCTGTTAATTAATCCGACGCTTCA
AATGAGTTCAACAGCCAATTAAAAAATTTCATAATATAAACAATATTATATATCGTTAATCAACATATATATGATTTTTT
TTTTTTAAACTAAGTTTATATAAATGTTTATTCGCGGCAAGGCGATGTATATTATAAACTATTCTTAAACTGTTATCTCA
TGGTTATTTGTTATTTCTTACAACAATATTTTACTTCTTTAACTGTTTTTTTTCTTTTTCTACAGTTTATAATAATATTG
GATGAGGATCACCTTCTTTGACATCGTTAACAAATTGTTGATCGCACCACAATCTCTTTCATCACGTCACCAAAAATATG
CTGGATCTTTATCTGACAAGTGTCAAATTGTGGCTTTCTTAAACATTTTAGCAGCCAAAAACGACACAATTACATACAGT
ACCCAGTCAGAGATCAAAACTTGTGCTAGCTTTCTTCTTCGTCAGCAACACTTATCGCTGGCATAAAACATTGGAGCAAA
GTCAAAAACGTAACAACCGGTCCGATGTAAAATAAAACTACTATAGTTACACCAGAAAATATCCGAAGCTTATATATAGT
TTTCAGGAGATTTTTGTTATCTTTGGTGAAAATAGAGTCAAACTCGGTGTCGCTCCATTTCTCGAAGCAGACTGGTCCCT
GAGTCGTGGTGAAGTGTCTCTCGTTCTAAGATGTGGACTCCAGTTTTGTTTTTCTTCTTTTCACTGTAGACCTAGATTGA
AGAAAATTAAAAAAAACTCATAACGTTTGGCTTTTGCGTTTTTGTTATTGAAAGATGAATATATTCATTTATATTTTTTA
TCCCGTAAGATTGCCTTCTGATTTGACGTCATTAATATGAAAAATCTAAACCAAAACAAACCGAATAGTTAAAAATCGAT
TTAAAATTATGAAATGGTTTTGCATTAGTCAAATTAAACGGTTTTACATTCCTTAAAATTTAGTATCAAACCAATCTACT
GTATACATTCGGTTTTAAATTGGTAAACAGAAAATAAATAAAAAACTCTTAACCGAAACGTAAACGGAATAATCAATCTG
TTTAGTAAGTAGTGTATCTGACTTACCAAAAAAAGAAAGAAGTAAGTAGTGTATCGGAATGGTTGCAATTAAATAGTGCA
AACCGATTTGGATCATTGGTTTCTGGTTAGAAACCGAAACCAATAAACCGCTTTGGTTCAAGAGTCTTCCCTTGGGAACA
GTTTAGACTTGAGAGCGCGGAGAAGTTGGAGACGGTGAAG
>AT3G60160.3 | chr3:22229009-22232008 REVERSE LENGTH=3000
TGTTTCTTAATTCTCCCTAAAGTTAATGGGCCTTCATGTGATATCTGACTTGTTCACTTATACAAAGGCAGGCCCAAGAT
CTTATACGTAACGTAACAATCAGTGTGTGTGATCCCTATGTTTATCTGCTATCCACATTAAATGCATAGACTACTAAATA
TATGCATTTAAGATTACAGTGTATTCAGATGTACTATATTCTTAAATTCATAGGATAAGTAATCTGTGCAATGAACGTTG
ACAATTCACAGACTTTAGCATTTGAATTGAGGTGGGGTCTTTTTCTAATGTACTATTTTTTTGCATTTTTCCAAAGTTAA
GAAAAGGCAAGTTGATGACGCAGCTAAACATATGAAGAAAAAGGACCGAAACAGCCAAGAAACTCACGTGGAAATCACTA
ACACATGCGTACATGACAAGACATAATTCATACAACTTTTTATAATATTTTTGTTTGTCAATTTAACACATATATATATC
AGATATTTATTTTAAGATGATGACTAAACTCTGTGAACCGGCTTGGTTTTTTAGTCATCCACTCATCCTTTGAGTTATTT
AGTCTAGTTTTTTTCTTCGGATATTGTGAAGAAATATGTATCTATTTAGATTCAAAATATGGTAAAATACATTGATTTTC
TGTATAATAATTAATACTAATAAAGATTAAAGATGCTTTTATTAAGAAAATCTATGTTGGTACTTACTTAGATGAAATGA
ATAATCCCATACCCTTTTTATTAAGGTCAGCAACATCTCGACTCAATTATGGGCCAAAAGACATCGACTTATATAATCCC
ATACCCTTTTGTCCTCTGTTTCTCGTTATAAGAAGACAAAAACAAAAGCAAAAAAAGGACATCGACTTAAATAATCATAT
ACTACAGTTTTGTTTCGACCTTAATTTTCAACGTGCTTCTTCACTTTGATGTTGTGGCACACCGTACACGTATATTCTTA
TACTTTAATTTAATTATCTTGTGGAATAACGACCCTTAAAGCACAAAAAGAAAAGAAAAGAACGATTCTTAGAAAGTCAA
ACTATTTTATTAAGGAATTAACTTTGCTTTAATTACTAGACCGTGACTATTGGAATATTATCACTTTGATCAAACCTAAA
AAAATACTACAGTTTTTTTTTTTGTCGGCATTGAAATTAGCAATTCAAGGAAAAATTAGGGCAAGTAGAACTATAACAAC
AAAAAATCAATGAAAAAAAGAGAACTAATCACGTAATAAGTAGAAGAAACAATACTATTACTATAGGTTTTTGTCTTTCG
GGTCATCTAGCTAGTTTGGTGGTTCTGTACCACTTTTCCTTTCAACTTTCTCAAAGGAGTTCGAACCCTAACTGGGTTTT
ATGGTGACTTACTGACTTTGATGATGATTTGAGACCATACGGCCAGATCAACTTTGTCAGATACTATTTATTGGTTTATA
CAGTACTCGAAGATACGATGTAATAATATCGCAGTCGAGTATATATGGTCCCAGCCAACTACAATTCAGTGGAAAAGGAC
AGGATACAATAGAATCAAATCGGATTGGAATCTCTCCCATTCACTCTTTTCCAAAAGTGTCGAGCCTAACTTTCATATAA
GGAAGTCGTTTTCTACGAACCTCACACGTTCATCCTTAATTACGCTAAACAACAGAACTCTCAGTACTACCAAGTCTAAT
CAAAGTTCTACGAAGAAACATATGTATTTAGTTCAACGATTTTATTATTTTTGATTATTTCGTATATACTCTTCGTCAAT
ACGGTTATTTACACGTGAGCTTGTTATATTTGTAATTACTGTGTGTGTGTTTTTACTTCCGTGAGTAACGAGTTACTAAA
CAAATAAATCCGAGTCAGCGATTAATCGATTACGTACGGTAGTCACATTTCCATAAAAATCAAGTTAGTCTAGACATAAA
CTATTTAACTATTAATGAAAAGCCGGATCATCTAAGGTTTTAATCACGAAGTGAAAGAACATACGACTTGCATTGCATTC
CTTTGCATAAGGCAGGGAAATCAAGAGCTTTCGGCGTTCCAATATTAATGTTTTTCAAGGACCACATCATTAACAGTAAT
TACATTGACATTGTCCACGTTTATTACTATCAATAATAAGAGTGACCAGTGACTCTGCAAGTCATCATTATTATTCAGGT
CCTAACTTCTGCAAGTCTCTTTTATTGCTTCATGTTTCAATAAATTTGGACCTGAGCTCATCATCATGTGATTTTCTCCA
TTTTCTAACTAGATCCCAAATATATTTGTCTCAAAACAATTTCACAGGTTTAAATTAATATTCTTATGCTCGTTCGTTCG
TTATGATAATACATAGTACGTAATTATTAAAAATTAAGTATTAGTGCGAATATCGTCACTCACTCACTATATATCATGCA
TGTTGTTGTCTTGTTGATAATTCTTTTTACTTTCAGATTATACAAAATTAATTTTGAAAAGTTTAAATACTTCAAAACAA
GAAAGTAATTCTAAGAAAGACATTCCTTTTAGATATATATACGTATTTCTAAATTAAATTTTTGGTCGGCCTAACGTATA
TTTAAGAGAATTCAATTTGTTTTTCTCCAATGTCCCCAAACTTATCAATCATATATTCAATAGGGTTTTTGTTTTGTTTT
GTAGCTGGCATCACTTTTCTCTATAAACTCAAAACTTGTCTCACACTCTCTCCGGCTCCTGCAACTCCATCTGAAAACAA
AACAGAAACTTCATCGTCTCCAATCATCTCTAGTGCTTCTCACTTAGACTCTCGGTACGAAGACACGTGTCTTCTCAACC
CAAGAAAGAAGCTATGTTCAAGCCCTTTGGTTTCGCAGGTAAAGTTGTTACTCTTTCACTCGAAAAAATGATATTTTTTT
TCGTTTTACCTGATTGTGTTTGCTTTGATATGAGCAGCAGAAACTGGTTCTCATCTCCTGACGACGCAATGGTTGCAACT
AGGAAACTCACTTTGCTTGAAGGAACGTATAAGCATCGCT
>AT3G60160.1 | chr3:22229196-22232195 REVERSE LENGTH=3000
AGACTTTTTCAAACACCAACATAGATACATGGCTCAGTGAAATGTCCAAGTGTCCGTTGTGTAGAGCTCAGATTCCTCCG
TTACCGCCGGCAAGTCCTATGCTCTTACTGTTTTTTCCGGCGGGTGTGATTGATTTATTCAGCAAGAAAGAATCTCGACG
CGTAGCTCTCTAGCTTCGAATTCTCTCTGTTTCTTAATTCTCCCTAAAGTTAATGGGCCTTCATGTGATATCTGACTTGT
TCACTTATACAAAGGCAGGCCCAAGATCTTATACGTAACGTAACAATCAGTGTGTGTGATCCCTATGTTTATCTGCTATC
CACATTAAATGCATAGACTACTAAATATATGCATTTAAGATTACAGTGTATTCAGATGTACTATATTCTTAAATTCATAG
GATAAGTAATCTGTGCAATGAACGTTGACAATTCACAGACTTTAGCATTTGAATTGAGGTGGGGTCTTTTTCTAATGTAC
TATTTTTTTGCATTTTTCCAAAGTTAAGAAAAGGCAAGTTGATGACGCAGCTAAACATATGAAGAAAAAGGACCGAAACA
GCCAAGAAACTCACGTGGAAATCACTAACACATGCGTACATGACAAGACATAATTCATACAACTTTTTATAATATTTTTG
TTTGTCAATTTAACACATATATATATCAGATATTTATTTTAAGATGATGACTAAACTCTGTGAACCGGCTTGGTTTTTTA
GTCATCCACTCATCCTTTGAGTTATTTAGTCTAGTTTTTTTCTTCGGATATTGTGAAGAAATATGTATCTATTTAGATTC
AAAATATGGTAAAATACATTGATTTTCTGTATAATAATTAATACTAATAAAGATTAAAGATGCTTTTATTAAGAAAATCT
ATGTTGGTACTTACTTAGATGAAATGAATAATCCCATACCCTTTTTATTAAGGTCAGCAACATCTCGACTCAATTATGGG
CCAAAAGACATCGACTTATATAATCCCATACCCTTTTGTCCTCTGTTTCTCGTTATAAGAAGACAAAAACAAAAGCAAAA
AAAGGACATCGACTTAAATAATCATATACTACAGTTTTGTTTCGACCTTAATTTTCAACGTGCTTCTTCACTTTGATGTT
GTGGCACACCGTACACGTATATTCTTATACTTTAATTTAATTATCTTGTGGAATAACGACCCTTAAAGCACAAAAAGAAA
AGAAAAGAACGATTCTTAGAAAGTCAAACTATTTTATTAAGGAATTAACTTTGCTTTAATTACTAGACCGTGACTATTGG
AATATTATCACTTTGATCAAACCTAAAAAAATACTACAGTTTTTTTTTTTGTCGGCATTGAAATTAGCAATTCAAGGAAA
AATTAGGGCAAGTAGAACTATAACAACAAAAAATCAATGAAAAAAAGAGAACTAATCACGTAATAAGTAGAAGAAACAAT
ACTATTACTATAGGTTTTTGTCTTTCGGGTCATCTAGCTAGTTTGGTGGTTCTGTACCACTTTTCCTTTCAACTTTCTCA
AAGGAGTTCGAACCCTAACTGGGTTTTATGGTGACTTACTGACTTTGATGATGATTTGAGACCATACGGCCAGATCAACT
TTGTCAGATACTATTTATTGGTTTATACAGTACTCGAAGATACGATGTAATAATATCGCAGTCGAGTATATATGGTCCCA
GCCAACTACAATTCAGTGGAAAAGGACAGGATACAATAGAATCAAATCGGATTGGAATCTCTCCCATTCACTCTTTTCCA
AAAGTGTCGAGCCTAACTTTCATATAAGGAAGTCGTTTTCTACGAACCTCACACGTTCATCCTTAATTACGCTAAACAAC
AGAACTCTCAGTACTACCAAGTCTAATCAAAGTTCTACGAAGAAACATATGTATTTAGTTCAACGATTTTATTATTTTTG
ATTATTTCGTATATACTCTTCGTCAATACGGTTATTTACACGTGAGCTTGTTATATTTGTAATTACTGTGTGTGTGTTTT
TACTTCCGTGAGTAACGAGTTACTAAACAAATAAATCCGAGTCAGCGATTAATCGATTACGTACGGTAGTCACATTTCCA
TAAAAATCAAGTTAGTCTAGACATAAACTATTTAACTATTAATGAAAAGCCGGATCATCTAAGGTTTTAATCACGAAGTG
AAAGAACATACGACTTGCATTGCATTCCTTTGCATAAGGCAGGGAAATCAAGAGCTTTCGGCGTTCCAATATTAATGTTT
TTCAAGGACCACATCATTAACAGTAATTACATTGACATTGTCCACGTTTATTACTATCAATAATAAGAGTGACCAGTGAC
TCTGCAAGTCATCATTATTATTCAGGTCCTAACTTCTGCAAGTCTCTTTTATTGCTTCATGTTTCAATAAATTTGGACCT
GAGCTCATCATCATGTGATTTTCTCCATTTTCTAACTAGATCCCAAATATATTTGTCTCAAAACAATTTCACAGGTTTAA
ATTAATATTCTTATGCTCGTTCGTTCGTTATGATAATACATAGTACGTAATTATTAAAAATTAAGTATTAGTGCGAATAT
CGTCACTCACTCACTATATATCATGCATGTTGTTGTCTTGTTGATAATTCTTTTTACTTTCAGATTATACAAAATTAATT
TTGAAAAGTTTAAATACTTCAAAACAAGAAAGTAATTCTAAGAAAGACATTCCTTTTAGATATATATACGTATTTCTAAA
TTAAATTTTTGGTCGGCCTAACGTATATTTAAGAGAATTCAATTTGTTTTTCTCCAATGTCCCCAAACTTATCAATCATA
TATTCAATAGGGTTTTTGTTTTGTTTTGTAGCTGGCATCACTTTTCTCTATAAACTCAAAACTTGTCTCACACTCTCTCC
GGCTCCTGCAACTCCATCTGAAAACAAAACAGAAACTTCATCGTCTCCAATCATCTCTAGTGCTTCTCACTTAGACTCTC
GGTACGAAGACACGTGTCTTCTCAACCCAAGAAAGAAGCT
>AT3G60160.2 | chr3:22229196-22232195 REVERSE LENGTH=3000
AGACTTTTTCAAACACCAACATAGATACATGGCTCAGTGAAATGTCCAAGTGTCCGTTGTGTAGAGCTCAGATTCCTCCG
TTACCGCCGGCAAGTCCTATGCTCTTACTGTTTTTTCCGGCGGGTGTGATTGATTTATTCAGCAAGAAAGAATCTCGACG
CGTAGCTCTCTAGCTTCGAATTCTCTCTGTTTCTTAATTCTCCCTAAAGTTAATGGGCCTTCATGTGATATCTGACTTGT
TCACTTATACAAAGGCAGGCCCAAGATCTTATACGTAACGTAACAATCAGTGTGTGTGATCCCTATGTTTATCTGCTATC
CACATTAAATGCATAGACTACTAAATATATGCATTTAAGATTACAGTGTATTCAGATGTACTATATTCTTAAATTCATAG
GATAAGTAATCTGTGCAATGAACGTTGACAATTCACAGACTTTAGCATTTGAATTGAGGTGGGGTCTTTTTCTAATGTAC
TATTTTTTTGCATTTTTCCAAAGTTAAGAAAAGGCAAGTTGATGACGCAGCTAAACATATGAAGAAAAAGGACCGAAACA
GCCAAGAAACTCACGTGGAAATCACTAACACATGCGTACATGACAAGACATAATTCATACAACTTTTTATAATATTTTTG
TTTGTCAATTTAACACATATATATATCAGATATTTATTTTAAGATGATGACTAAACTCTGTGAACCGGCTTGGTTTTTTA
GTCATCCACTCATCCTTTGAGTTATTTAGTCTAGTTTTTTTCTTCGGATATTGTGAAGAAATATGTATCTATTTAGATTC
AAAATATGGTAAAATACATTGATTTTCTGTATAATAATTAATACTAATAAAGATTAAAGATGCTTTTATTAAGAAAATCT
ATGTTGGTACTTACTTAGATGAAATGAATAATCCCATACCCTTTTTATTAAGGTCAGCAACATCTCGACTCAATTATGGG
CCAAAAGACATCGACTTATATAATCCCATACCCTTTTGTCCTCTGTTTCTCGTTATAAGAAGACAAAAACAAAAGCAAAA
AAAGGACATCGACTTAAATAATCATATACTACAGTTTTGTTTCGACCTTAATTTTCAACGTGCTTCTTCACTTTGATGTT
GTGGCACACCGTACACGTATATTCTTATACTTTAATTTAATTATCTTGTGGAATAACGACCCTTAAAGCACAAAAAGAAA
AGAAAAGAACGATTCTTAGAAAGTCAAACTATTTTATTAAGGAATTAACTTTGCTTTAATTACTAGACCGTGACTATTGG
AATATTATCACTTTGATCAAACCTAAAAAAATACTACAGTTTTTTTTTTTGTCGGCATTGAAATTAGCAATTCAAGGAAA
AATTAGGGCAAGTAGAACTATAACAACAAAAAATCAATGAAAAAAAGAGAACTAATCACGTAATAAGTAGAAGAAACAAT
ACTATTACTATAGGTTTTTGTCTTTCGGGTCATCTAGCTAGTTTGGTGGTTCTGTACCACTTTTCCTTTCAACTTTCTCA
AAGGAGTTCGAACCCTAACTGGGTTTTATGGTGACTTACTGACTTTGATGATGATTTGAGACCATACGGCCAGATCAACT
TTGTCAGATACTATTTATTGGTTTATACAGTACTCGAAGATACGATGTAATAATATCGCAGTCGAGTATATATGGTCCCA
GCCAACTACAATTCAGTGGAAAAGGACAGGATACAATAGAATCAAATCGGATTGGAATCTCTCCCATTCACTCTTTTCCA
AAAGTGTCGAGCCTAACTTTCATATAAGGAAGTCGTTTTCTACGAACCTCACACGTTCATCCTTAATTACGCTAAACAAC
AGAACTCTCAGTACTACCAAGTCTAATCAAAGTTCTACGAAGAAACATATGTATTTAGTTCAACGATTTTATTATTTTTG
ATTATTTCGTATATACTCTTCGTCAATACGGTTATTTACACGTGAGCTTGTTATATTTGTAATTACTGTGTGTGTGTTTT
TACTTCCGTGAGTAACGAGTTACTAAACAAATAAATCCGAGTCAGCGATTAATCGATTACGTACGGTAGTCACATTTCCA
TAAAAATCAAGTTAGTCTAGACATAAACTATTTAACTATTAATGAAAAGCCGGATCATCTAAGGTTTTAATCACGAAGTG
AAAGAACATACGACTTGCATTGCATTCCTTTGCATAAGGCAGGGAAATCAAGAGCTTTCGGCGTTCCAATATTAATGTTT
TTCAAGGACCACATCATTAACAGTAATTACATTGACATTGTCCACGTTTATTACTATCAATAATAAGAGTGACCAGTGAC
TCTGCAAGTCATCATTATTATTCAGGTCCTAACTTCTGCAAGTCTCTTTTATTGCTTCATGTTTCAATAAATTTGGACCT
GAGCTCATCATCATGTGATTTTCTCCATTTTCTAACTAGATCCCAAATATATTTGTCTCAAAACAATTTCACAGGTTTAA
ATTAATATTCTTATGCTCGTTCGTTCGTTATGATAATACATAGTACGTAATTATTAAAAATTAAGTATTAGTGCGAATAT
CGTCACTCACTCACTATATATCATGCATGTTGTTGTCTTGTTGATAATTCTTTTTACTTTCAGATTATACAAAATTAATT
TTGAAAAGTTTAAATACTTCAAAACAAGAAAGTAATTCTAAGAAAGACATTCCTTTTAGATATATATACGTATTTCTAAA
TTAAATTTTTGGTCGGCCTAACGTATATTTAAGAGAATTCAATTTGTTTTTCTCCAATGTCCCCAAACTTATCAATCATA
TATTCAATAGGGTTTTTGTTTTGTTTTGTAGCTGGCATCACTTTTCTCTATAAACTCAAAACTTGTCTCACACTCTCTCC
GGCTCCTGCAACTCCATCTGAAAACAAAACAGAAACTTCATCGTCTCCAATCATCTCTAGTGCTTCTCACTTAGACTCTC
GGTACGAAGACACGTGTCTTCTCAACCCAAGAAAGAAGCT
>AT3G60164.1 | chr3:22237076-22240075 REVERSE LENGTH=3000
GTAATGAAAATTCAAAGGAAAGAGAAGTAAAGAAAGATCACCAGAAGTCAGCCAAAGAGTAAGCATCACTGGATACTGCC
TCCTATATTCACTGAGGATCGTATGTTGCTACCAGAGCAACCGAAACCAAAAAACAAATATAGCAAAGGAAGAAATATTC
ACTTTGTCACAGCAACTTCATAAGACGGTAGAAGCCTCAGGCAATATCTGATCTGACTAAAATTCGGACAAAATCTTCGT
GGGACTATCAGCTAAAGATTCAACGGTGGGATCAATAGTTTAACGGTTCAAACGGAAGTTATCAGTTCTTCTATAAATCA
GCAAAAGGAAATACATTACACCAACAAGTGACAATGGATCATCACTAGCAATCGCTCAAGGTTTCCACTCATTCATCAAT
GATGCGATCTCCAATTCTGTCTCGACGACCTCCCTCATAAAAGATAAGTTCAATTACTTTCTTACATATTAATTAAGCTT
GATTGACATTCTCACTTATATCACAAGCATTCATCCTTGCTTCTCTCTTTCTACGCAAAGATGAGATCTCCTCTAACGAA
CAACATCTTAAATGTAGATTTTCATACAACGACGTTTACAATCTCAGAGATTCAGATCGTCCATGCCGTAGATATCATCA
TCTCTATGTCCAAACCAATAAGATAAGTGTTATCTATTATAATCTAACAAGTACAGCTTAATCATATATATGCATTCTCT
GCTATATTTTTTGCGTAAACTTGCAAAAACACTCGTCTACCGAGCAAAAAGGGGGGGGTGTGGGGTCCGTATATCCATAC
TCCCACTTCAATTTTAAACTCTCGTTTCGGTTTAAATTTGAACTTCGATTTTTCTACTTCAAATTTTCTTGGAATTTGAT
TTCTAAATCTTTTTATTTTGAAATATTTTAACGGGCGACGGCCTATTATTTTGAAAGTTTCATTTACACCGCTTCGGTTA
CAGCGCGCTATATAAATATTCAAGATAAGAATCTGCTCGAATGTTTTTCCGAGCAGACTATGAATTCTATCTTCTGAAAC
CCGGTTATACTTAACACCGGTGCCCCAGCTCGTTTCTAAACGCTGGTAAAAGATTGAATCAAATCGGGTCGCAACCGTGG
GTATTCAAATCTACTGAAATCCAGTTACTCTAAACACACTGGTACCGAGTCAACCGCCTCGGAAACTGAAACCCAGTTAT
CATAAACACTGGTGCCGAGGTTTTGCTTCGGCTAAATACAGTTTCTTATCTGCTTTGGTCTGTGCTTAGAAATCCAGTTA
TCCCGAAGAACCTGGTACCGAGACGATCAGCTCGGAACGAAGTATACTGAACCCAACTTTGACTCAGGCAATTTGTACCC
GAGCCAACCACCTCAGTTCGTCTGTAGCTTTCCTAGCTCGAAGTTCGTCTAGCTAGCAGCTCGTCTGCACTTCGCCTAGC
TGACAGCTCGTCTGCAGCCTTTCTAGCTCCCAGTTCGTCTGTAGCTTTCCTAGCTAGCAGCTCGTCTGCACTTCGCCTAG
CTAACAGCTCGTCTGCAGCTTTCTTAGCTCCCTGATCGTCTGTAGCTTTCCTAGCTCGCAGTTCGTCTAGCTAGCACCTA
GTCTGCACTTTTCCTAGCTCAGTCCGTCTGCAGTTTCTCTGACTCGTAGTTCGCCCAGCTAACAGCTCGTCGGCAGCCGT
CCTAGCTATTGCCCGCCTAACAGCTCGTCAACAGCTTGGAGTTCTTCAACAAGTCTCCTAGCAGCTTTCCTAGCTCACAA
CTTGTCAACAGCTAACATTTTGAGTTCGAGATAGCAACACTCGTCAAGAACAGAATCTCGTAGCACCAAGAAAAAACAAG
CCTTACTCTCAAAAGATACGGATCAGTCAGTATAGATGCGGAAGCAGCTGGCTCGGTCACACCATTCATGAAGCTCGTCG
CATTAACTCTTAACCAACGAGCTGGGGGGCTAACTGTTGGGGTCGGATTCCCCCACAAGCAAGACCGAGCCAAACAGTCT
AAGAATAACAATCACCTCATGGTTAAACATATGAATGGCCCCTAGCCTAGAACAAAGCACCTCGGGACCTTATTCGATCG
ACCGTCCCGAAGAGAGTTTGTAAAATGGCTCGGGTGTTAATCATATGAACACAGCCCGAGCCAATCGTGAGAACGCTGCG
GGAAACATCTATATCGGCTCGGGAGACAGCCAACTGAGCTTAATGGAGTCATCAAGCGCGCCCCGAGCCGGTACATACCG
TTTGCCCCGAAGCCACCTCTCAAACGACCACCGAGCCGTGAAGAACACGCGAGGCAAAGACTTGTAAAAACCATTCATTC
TCCAAGGATCATTTCCGGTAAAATGGGATCTTTTATGGGACTTTCGGAAATGATAAAGGAGAATCTTTGAAGATAATGTT
GAAATCAGGAAATCTCCCCAAAACCTCCGAAGAATAAGGAGAATATCCTTAGGACGATTATCCTCTAGAACCGACCTAAG
GATAAATAAGAATCTTCCGAAAAATATCGCTAGGGGGGCGGTTTAAGGATCCTATATAAAGTGCCTCAGGGACTTCACAA
AAGGGAGATCTTTGGATACGGAGAAGAAACACATAACTTTATACCTATTGAGAACTACGAATGGCTTGATCCCTTCACAG
GGTACGTAGGCAATCCATCATGGATGCAGCTATACCTTTTTAAAACCCTAACTCTTTTTCTGTTCTTGAGCAAAACCCTA
ATGTATTTCATAAGAGATTAGAACATGTTTTGTAATCGAGTCTTGGATAGAATACCTAATGAAGAGAAATTACTAGATTT
GTTTTCCCTCTCTAAACAAATCTATTGTGTGAATCCTTGGTTCAACAGACTCCTAGTCCACGAAAATAACCTCATCAATT
CATTCACAAAAGACTTGTAGTTATATGATCACGCGTCTACGTAGGTTTCTTACACACACACGCCACAAGAAGAGTCTCTC
GTTCTTTCTTCAATCACTTGTTAATACTTTTTGTTGGAGG
>AT3G60180.2 | chr3:22244016-22247015 REVERSE LENGTH=3000
ATTCAGGATGAGACTGATAGAATCACAGGGAAAAACAAACAGATATCTCCAGTTCCTATTCACCTCAGTATCTACTCTCC
AAATGGTATCTTTAATAATCTCAGTCTGATTCCTGTAACATTCTTGTTTGTTGATTTAACATTGATGTTTGCTCTTTTTT
ATGGAAACAGTTGTGAATTTGACACTCATTGATTTGCCCGGTTTAACTAAAGTGGCTGTTGGTATGTTTCTTTTGACCTC
TTCTTTGGGTTTCCATTTCTTTATTATTTGATGACCGTATATGTAGTTATTGATACTGCCTCTGATTTCCAGAGGGACAG
CCGGAAACCATTGCTGAGGATATCGAATCCATGGTTCGCACATATGTTGATAAGGTGAGAATTGCTAGATCTTTCATTTT
TTTTTAAAAATGCAAAAACCTTATACGACTTTTAAACTATATGCTCAAGTTCTAGTTGCAGATGGTTAACTTTTTTAGTA
GTACCAATAGCTTAATTTCTGTTTGTTTGCAGCCCAATTGTATCATATTGGCTATATCTCCTGCCAACCAAGACATTGCC
ACATCAGATGCAATTAAGCTCGCAAAAGATGTCGATCCAACAGGTTCGTTTACTATTTTGTTACCTATGATTGATATATA
TATATGGCAGGAAGTACTGTCTTTAGATGATGAAATAAGTTTTTGATCGTCTCAGGTGAGAGGACATTTGGTGTTCTTAC
CAAGTTAGACTTGATGGACAAAGGAACTAATGCGTTAGAAGTAAGCACCTCTTCGTCTCTTTTGGTTCATGTGTCATGGT
CCACTTTAATGATTATACATGACTGGTATTATGATTGGCAAACCAATCTAGGGATGATAAAAGTAACTAAATCTACAGCG
TGCTTTCCAGTTCTTACTTTTTTTAGTTAGAAATTTTGATCTAACATTCAGAACTGCTTGCCTTAATAAGGTTCTTGAAG
GAAGATCTTACAGGCTGCAACATCCTTGGGTTGGGATAGTGAACCGTTCACAAGCAGATATTAATAAGAATGTCGATATG
ATGCTTGCAAGACGCAAGGAACGAGAATATTTTGATACCAGTCCTGACTATGGTCACTTAGCCAGCAAAATGGGTTCAGA
ATATCTGGCAAAGCTGCTCTCTAAGGTATTCAATCAAAGGCTGAAATACTTGAGACTTTATCGGATTGTTTATTCATTGT
TATTCATTTGATTTATGGTCTTTGTTTTTTTATGCAGCACTTGGAGTCTGTTATCAGGACCCGTATTCCAAGTATACTAT
CCTTAATAAACAAAAGCATTGAAGAACTTGAAAGAGAGTTAGACCGAATGGGTCGGCCTGTCGCAGTTGATGCTGGGGTG
AGAGAGTACAATTATGTGAAACTATTTCTCTTCCATAAAGTTTTACGTTTTTTGATATGTGCTAAATCTGTTGGTCTCAT
TCTCAGGCTCAACTATACACTATATTGGAGATGTGCCGTGCATTCGATAAGATATTCAAGGAACATCTTGATGGCGGGTA
AACATCTTTGCTAATCTTCCTGTGGAATTTTTTTTGCTTAGGTTGTTGATTTTTGGTTAACCTCTTTTTACATTTTAGGC
GTCCTGGAGGTGACCGTATCTATGGAGTCTTTGACAACCAACTTCCAGCTGCACTTAAAAAGCTTCCTTTTGATCGCCAT
CTTTCTCTACAAAGCGTGAAGAAAATCGTGTCCGAGGCAGATGGTTATCAACCTCACTTGATTGCACCAGAACAGGGTTA
TCGCCGTCTAATCGAAGGGGCACTGGGTTACTTTAGAGGTCCAGCTGAAGCTTCTGTGGATGCTGTAAGTTCTTCTACAG
TGTCTCCTCACTTCACTTTTATAAATACAAGACCGTAATGAGAATGGCGCAAATGCAACAGGTTCACTATGTCTTGAAAG
AGCTTGTGAGGAAATCAATATCAGAAACTGAGGTAAGTTCACTATTGATTTTTCTTATACTGGTAGAATGTACTACACGG
GTTTGACTGGATCTCCCTTCCCTGGTGGCAAAATGCAGGAGCTAAAGCGTTTCCCTTCACTGCAAGTCGAGCTTGCTGCA
GCAGCCAACAGCTCCTTGGAGAAATTCAGGGAAGAAAGCAAGAAGTCGGTTATTCGACTTGTTGACATGGAATCTGCGTA
TCTAACCGCTGAGTTCTTCCGGAAACTTCCTCAAGAAATAGAAAGACCAGTAACCAACAGCAAAAACCAAACCGCTTCTC
CTTCGTCTGCAACATTAGACCAGTATGGAGACGGACATTTCAGAAGGATAGCATCAAATGTATCTGCGTATGTTAATATG
GTTTCGGACACACTTCGTAACACCATTCCAAAAGCTTGTGTGTACTGTCAGGTTAGACAAGCCAAGCTCGCATTGCTCAA
TTACTTCTACTCTCAGATCAGCAAGAGAGAGGTAAACTGAAGCTAAAATAGAATGTCTCAAATATTTCATATTATGTGGT
ATGCGCATCAAATCTTATAGTTGGTCGGAAAATTTCACAGGGGAAACAGTTGGGACAGTTACTAGATGAAGATCCGGCAT
TGATGGACCGGAGACTAGAGTGCGCGAAGAGGCTAGAGTTATACAAGAAAGCAAGAGATGAGATTGATGCTGTTGCTTGG
GTAAGATGATAAAACCTAAAAGTGTGTTTCTGGTGATGGTTTTAGAGAACTATAAATTCGTCTGTTGTTTAAGTTCGTTG
ACTATGTCTTTGTATGTATGTATATGATCATCAGACCCTATTGAGAGAGACTTGAGACGTTTTGTAATAAACTTATCATT
ACTATTTAAAAACGCCATAGCGTGTACTTTCCGTCTCGCTTCACTTTAGAGAACCGCGTGCCGTTTAAAACATGCACGTT
GCAACCGTTAGCAGACTACACGCCGTTTTTCTTCCTTAATTTCTCTATCTTCTTCACCTGAATCTTCTTCGCCTGGACTT
GTCAAACTTGTGCGTGATTCATCGTCACATCGCCTTGATC
>AT3G60180.1 | chr3:22244016-22247015 REVERSE LENGTH=3000
ATTCAGGATGAGACTGATAGAATCACAGGGAAAAACAAACAGATATCTCCAGTTCCTATTCACCTCAGTATCTACTCTCC
AAATGGTATCTTTAATAATCTCAGTCTGATTCCTGTAACATTCTTGTTTGTTGATTTAACATTGATGTTTGCTCTTTTTT
ATGGAAACAGTTGTGAATTTGACACTCATTGATTTGCCCGGTTTAACTAAAGTGGCTGTTGGTATGTTTCTTTTGACCTC
TTCTTTGGGTTTCCATTTCTTTATTATTTGATGACCGTATATGTAGTTATTGATACTGCCTCTGATTTCCAGAGGGACAG
CCGGAAACCATTGCTGAGGATATCGAATCCATGGTTCGCACATATGTTGATAAGGTGAGAATTGCTAGATCTTTCATTTT
TTTTTAAAAATGCAAAAACCTTATACGACTTTTAAACTATATGCTCAAGTTCTAGTTGCAGATGGTTAACTTTTTTAGTA
GTACCAATAGCTTAATTTCTGTTTGTTTGCAGCCCAATTGTATCATATTGGCTATATCTCCTGCCAACCAAGACATTGCC
ACATCAGATGCAATTAAGCTCGCAAAAGATGTCGATCCAACAGGTTCGTTTACTATTTTGTTACCTATGATTGATATATA
TATATGGCAGGAAGTACTGTCTTTAGATGATGAAATAAGTTTTTGATCGTCTCAGGTGAGAGGACATTTGGTGTTCTTAC
CAAGTTAGACTTGATGGACAAAGGAACTAATGCGTTAGAAGTAAGCACCTCTTCGTCTCTTTTGGTTCATGTGTCATGGT
CCACTTTAATGATTATACATGACTGGTATTATGATTGGCAAACCAATCTAGGGATGATAAAAGTAACTAAATCTACAGCG
TGCTTTCCAGTTCTTACTTTTTTTAGTTAGAAATTTTGATCTAACATTCAGAACTGCTTGCCTTAATAAGGTTCTTGAAG
GAAGATCTTACAGGCTGCAACATCCTTGGGTTGGGATAGTGAACCGTTCACAAGCAGATATTAATAAGAATGTCGATATG
ATGCTTGCAAGACGCAAGGAACGAGAATATTTTGATACCAGTCCTGACTATGGTCACTTAGCCAGCAAAATGGGTTCAGA
ATATCTGGCAAAGCTGCTCTCTAAGGTATTCAATCAAAGGCTGAAATACTTGAGACTTTATCGGATTGTTTATTCATTGT
TATTCATTTGATTTATGGTCTTTGTTTTTTTATGCAGCACTTGGAGTCTGTTATCAGGACCCGTATTCCAAGTATACTAT
CCTTAATAAACAAAAGCATTGAAGAACTTGAAAGAGAGTTAGACCGAATGGGTCGGCCTGTCGCAGTTGATGCTGGGGTG
AGAGAGTACAATTATGTGAAACTATTTCTCTTCCATAAAGTTTTACGTTTTTTGATATGTGCTAAATCTGTTGGTCTCAT
TCTCAGGCTCAACTATACACTATATTGGAGATGTGCCGTGCATTCGATAAGATATTCAAGGAACATCTTGATGGCGGGTA
AACATCTTTGCTAATCTTCCTGTGGAATTTTTTTTGCTTAGGTTGTTGATTTTTGGTTAACCTCTTTTTACATTTTAGGC
GTCCTGGAGGTGACCGTATCTATGGAGTCTTTGACAACCAACTTCCAGCTGCACTTAAAAAGCTTCCTTTTGATCGCCAT
CTTTCTCTACAAAGCGTGAAGAAAATCGTGTCCGAGGCAGATGGTTATCAACCTCACTTGATTGCACCAGAACAGGGTTA
TCGCCGTCTAATCGAAGGGGCACTGGGTTACTTTAGAGGTCCAGCTGAAGCTTCTGTGGATGCTGTAAGTTCTTCTACAG
TGTCTCCTCACTTCACTTTTATAAATACAAGACCGTAATGAGAATGGCGCAAATGCAACAGGTTCACTATGTCTTGAAAG
AGCTTGTGAGGAAATCAATATCAGAAACTGAGGTAAGTTCACTATTGATTTTTCTTATACTGGTAGAATGTACTACACGG
GTTTGACTGGATCTCCCTTCCCTGGTGGCAAAATGCAGGAGCTAAAGCGTTTCCCTTCACTGCAAGTCGAGCTTGCTGCA
GCAGCCAACAGCTCCTTGGAGAAATTCAGGGAAGAAAGCAAGAAGTCGGTTATTCGACTTGTTGACATGGAATCTGCGTA
TCTAACCGCTGAGTTCTTCCGGAAACTTCCTCAAGAAATAGAAAGACCAGTAACCAACAGCAAAAACCAAACCGCTTCTC
CTTCGTCTGCAACATTAGACCAGTATGGAGACGGACATTTCAGAAGGATAGCATCAAATGTATCTGCGTATGTTAATATG
GTTTCGGACACACTTCGTAACACCATTCCAAAAGCTTGTGTGTACTGTCAGGTTAGACAAGCCAAGCTCGCATTGCTCAA
TTACTTCTACTCTCAGATCAGCAAGAGAGAGGTAAACTGAAGCTAAAATAGAATGTCTCAAATATTTCATATTATGTGGT
ATGCGCATCAAATCTTATAGTTGGTCGGAAAATTTCACAGGGGAAACAGTTGGGACAGTTACTAGATGAAGATCCGGCAT
TGATGGACCGGAGACTAGAGTGCGCGAAGAGGCTAGAGTTATACAAGAAAGCAAGAGATGAGATTGATGCTGTTGCTTGG
GTAAGATGATAAAACCTAAAAGTGTGTTTCTGGTGATGGTTTTAGAGAACTATAAATTCGTCTGTTGTTTAAGTTCGTTG
ACTATGTCTTTGTATGTATGTATATGATCATCAGACCCTATTGAGAGAGACTTGAGACGTTTTGTAATAAACTTATCATT
ACTATTTAAAAACGCCATAGCGTGTACTTTCCGTCTCGCTTCACTTTAGAGAACCGCGTGCCGTTTAAAACATGCACGTT
GCAACCGTTAGCAGACTACACGCCGTTTTTCTTCCTTAATTTCTCTATCTTCTTCACCTGAATCTTCTTCGCCTGGACTT
GTCAAACTTGTGCGTGATTCATCGTCACATCGCCTTGATC
>AT3G60190.1 | chr3:22247652-22250651 REVERSE LENGTH=3000
AGGATCTTACCGCTATACGAACCCATACTGATTTTGTCCAATTTTTTTGGAATTTAGATCCGGTTTGATCAGGTTCCACG
GTTCTACCAATCAATCGATCCGGTTTTATCTTGATTTCTTGTCCTAATAATCGGTAAGTAATTCTCATAAGTAAAAAAAC
AAGAACACACTACATTATTTCTCTTAATCTCCTAAGAACAATATATTTGGCCATTCAAACTCTACAATTACAATCAGAAA
ACATTACAATTTTTTATAACAAAAGTATTGTTTGAGCTATTTCCCATAGAGATTATTCACCACAAGCCATATAAAAAGCT
TGATTTTGGCAAAATCCATCTTCAGAAAGCCGTAGTTTACTATCCAATAGTCAAACACGTTGACCAAAGACTAATCCCAC
CAAAATAAAAAAACTCAACGGCGGCGATCAACTCTACCTAAATCCACAAGCTTCTTCGATCTATTTGCACAAAACGACGC
CGCTGCTGATATATGAGGCTTTTCCGGCACCGCCGTTACCTCCCCAGAATTACCAAACTCCGATGGAAATCTCATTTTCC
GTTTAAACGGACAGTTAGGACTAGCTCTCACCAACGGACTCAAACAAAAAGCCATCCCCGACATGCTCTTCCCTATCCCC
ATCGCAATCTTCCTCCTTCCCGGAGTTTTCGTCGCCGGAGTTCTCCTCAATTCCTCGATTGATTCCGCCGACTGCTCCGG
TTCCGTATCTCTTACAGGTGACATTCCTCTACAGTATATACGTTGAGGTCTACGCGCAGCGATAACGTCTTCGATGTAAC
ACGCGGTGGTTGGTTGCTTTTTACGTCGACCGGTGGAGAGAATCGTCGAGATCCATGAACGTGAAGAGGAAGAAGAAGAT
GAAATCTCAGACGCGTCGCATGAGGAGAATCTAGGATTGTTGGATTTGGGATTGGTATCGAAATCTTCAGATCTAGCTCT
GAATAGATTCGAGAATCTAGATACTTTTTTACCTTGTTTTGATTTATTTGATCGATTCGATTCGAAATCTTTGCATGAAT
ATCCGACGAGATCTATCTGTGGCGTGGTAATGAATCTCCGATTAGAAGAAACTAAAGGATCTCCTCCACCGGCTCCGGCG
TCGGATTTTCTACGGGTAACGTAAGGAGAAACAGAGCGAGGGAAAATCAAAAGCGGAGGATGATTATTGTTATTAGATTT
CTTTGATTGATTATCTTCTACGGCGGCTGATACGGCGGCGGAAGCGGCGAGAGAGAGGAGACGTTCACGGAGGCAAGAAG
CGCAAACGCCGTTGCTGCTGCTGAGATCGACGGTGTGTCTTTTACACCTCATCGGAGGAGAATTGAAGATAAAAGAAAAA
GCTTTGATTTTTTTCGAAAGGAAGCTTTTTTTTTTTTGGGTTGGGCCGAGAGTTTCGGTGGTTATAGTGATGTGACAACC
TGTAAAGATGAAGGAAGAAGAAAAGATCTGGTGGTAAAGATTTTGTCTTCTTCTCCTAAGATCTCTGTTTTGAGATAGGC
TTAGAGAGAGAGAGATAGCATTCTATGTCGGAAAACCAAAAAAAAAGATAGATGAGAGAGAGAAACTAATTTATTTATCT
AATGGAGATTTGTAAGCACAACATTTTGACAGATCATTTTATCACTAACCATTTCTTTAATGCAAAATTTAATTATGCGA
TGGTTAGTGATTCAATTGCAATTTTTGGTTCGTAATTTTGCCAACTTACAAAAAATTGATCTAACGCGCCATTATAGTTT
CATAGTTGTAGAAGATAAAATCTAGTTATGGTTGACCTTTCTTTAATTCAATATACGGACCAATACCATTGGATTTGAAT
GGGATGTGTAGTGATTACCTCAGCCACTGACTTGAAACAATGATATAACTGTATAAATAAATAAAAAACCTAAAAGAGAA
GCATGTGACGTTGGATGGTAAAAGCCGACAAGTATTAGGTGAAGACGAGCCATCGTCGTTTTCCACATATCTCACACGAA
TGTTCGTCCGTTTCTTCTACATATTGCCACGTGGTTTTCATATTTCATCAATAGGCCTTAACTTCATTATTGGGCTTTTA
AAGCCTTCCTAAAGTCTCCTTGTCTATTGGGCCTGTCATGTGATAATCAATGATGTAATAAATAACGACAACCTATACTT
AGTTTTTGCTTCTTCTTAGTTTGAATATGTTATGTTAGTTTGGTTATTTCAGTCATTTAGTTTGGTTTGGTTGATAACTA
AATCATGATGTTGAGAGAAACTCATTGTTTTTGTGTTTATGTCTATGTTTATTGTGAAGAATGATTCATTATTTACCAAG
TACTAAGAAATTCAAAATTTTCTAGAAATATTATTTTATGTTTGTGATTTCTAAAATAAAATCTAAAATAATTCAGACTG
GATAACACAAAACCCATAAAAACTAGAGAACCGCTTGTATACATATAGCCTCCTACCCTCTTCCTGGACCTAACTTTATT
ATTGGGTCCTTTTAAAAGTCTTCTATATCTATTGGGCCTTCTAAACAATGTTGATTGTTGTTTCTAGACTTATTATTTTG
TATTTGTGTGAGGGGTCCATGTGGAATTTCAAAATTCGAAAATTCAAACAGGTTACAAATATCTCAAATTAAAGGGACAC
AAATCTTATCTTCATTATTTTAGATTTGACCGTCTAGAAAAGTAAGAACCAGACCGTACCGAACCAAAACGAACCAGAGC
CAGACGACTCCTTAACGGCGGCTAAGCTATCTGTAAACCGACCGAACCACACAGCCACAGGCACACAAATCAAACCTTCT
AGAAATCAAAGAGAGACATTTATTCTCTAAATTCATTTTCCTATTTTGCCCCTACGAATATTTTTCTTCTTCGTCTCTCT
CTCTCAGCTCTTGAAGTCTTTGGTCTGTTGGCGAATTTTCAAGCAGCTTTCTAATTCTGAACTGAAAATTTCGTCTTTGG
AACTTTATATTCTCTCATCTGAAACTGAAGGAGAAGGAAG
>AT3G60200.1 | chr3:22246320-22249319 FORWARD LENGTH=3000
CCTGAGACGATCAAAAACTTATTTCATCATCTAAAGACAGTACTTCCTGCCATATATATATATCAATCATAGGTAACAAA
ATAGTAAACGAACCTGTTGGATCGACATCTTTTGCGAGCTTAATTGCATCTGATGTGGCAATGTCTTGGTTGGCAGGAGA
TATAGCCAATATGATACAATTGGGCTGCAAACAAACAGAAATTAAGCTATTGGTACTACTAAAAAAGTTAACCATCTGCA
ACTAGAACTTGAGCATATAGTTTAAAAGTCGTATAAGGTTTTTGCATTTTTAAAAAAAAATGAAAGATCTAGCAATTCTC
ACCTTATCAACATATGTGCGAACCATGGATTCGATATCCTCAGCAATGGTTTCCGGCTGTCCCTCTGGAAATCAGAGGCA
GTATCAATAACTACATATACGGTCATCAAATAATAAAGAAATGGAAACCCAAAGAAGAGGTCAAAAGAAACATACCAACA
GCCACTTTAGTTAAACCGGGCAAATCAATGAGTGTCAAATTCACAACTGTTTCCATAAAAAAGAGCAAACATCAATGTTA
AATCAACAAACAAGAATGTTACAGGAATCAGACTGAGATTATTAAAGATACCATTTGGAGAGTAGATACTGAGGTGAATA
GGAACTGGAGATATCTGTTTGTTTTTCCCTGTGATTCTATCAGTCTCATCCTGAATCTCCCTGCGAACCAAAGCTGAAAC
ATCGAAGAATTTTCAAGCAAAAATTCAATGAACACTTTCAACTAAAACACACTTGAAGCAGAACAAACATACATTGATAT
ACATAACATAGATAGACATAAATGTTAAGGTACATACCAAAATCTGTGAATTGCTTCTTGGGAAGATGAAGGAACTCTGC
ATACTCCTCTGTTCCATCATCAGTCTTATGAAGCTGCAACACTAAAGGCCGTCTCGTAACGATACCTGCACAAACAATAC
TTCTTCCTCAAAACCAAAGCTCCTCCTTGCTTTATATACAAACATAAGAGAAAAGGGAAAATTTTCACAAACCAGATCCT
CTAGGAAGAAAATCTCTCCCAACTATACTCTCAAGAACCGAAGATTTCCCAGAACTCTGCACAAACCCAAAAAAAAAGTA
AGTTGAAGAGTCACCAGAGAGAAAACCTAGGAAGAAGTCAAAGATATTTCAACCGGAGAAATCACCTGACCACCGACGAC
GGCGACGGTTGGAAGAGCTTCCCAGAGAGAATTGAAAGCGTTACTTCCAGTTCCACCACCATAGTCACCGAGTACGGTAC
ATGCTCTCTGTATCCTATTAACTAACCCAATCAAACTCTCCATAGTCGTCATCTTCCTTCTCCTTCAGTTTCAGATGAGA
GAATATAAAGTTCCAAAGACGAAATTTTCAGTTCAGAATTAGAAAGCTGCTTGAAAATTCGCCAACAGACCAAAGACTTC
AAGAGCTGAGAGAGAGAGACGAAGAAGAAAAATATTCGTAGGGGCAAAATAGGAAAATGAATTTAGAGAATAAATGTCTC
TCTTTGATTTCTAGAAGGTTTGATTTGTGTGCCTGTGGCTGTGTGGTTCGGTCGGTTTACAGATAGCTTAGCCGCCGTTA
AGGAGTCGTCTGGCTCTGGTTCGTTTTGGTTCGGTACGGTCTGGTTCTTACTTTTCTAGACGGTCAAATCTAAAATAATG
AAGATAAGATTTGTGTCCCTTTAATTTGAGATATTTGTAACCTGTTTGAATTTTCGAATTTTGAAATTCCACATGGACCC
CTCACACAAATACAAAATAATAAGTCTAGAAACAACAATCAACATTGTTTAGAAGGCCCAATAGATATAGAAGACTTTTA
AAAGGACCCAATAATAAAGTTAGGTCCAGGAAGAGGGTAGGAGGCTATATGTATACAAGCGGTTCTCTAGTTTTTATGGG
TTTTGTGTTATCCAGTCTGAATTATTTTAGATTTTATTTTAGAAATCACAAACATAAAATAATATTTCTAGAAAATTTTG
AATTTCTTAGTACTTGGTAAATAATGAATCATTCTTCACAATAAACATAGACATAAACACAAAAACAATGAGTTTCTCTC
AACATCATGATTTAGTTATCAACCAAACCAAACTAAATGACTGAAATAACCAAACTAACATAACATATTCAAACTAAGAA
GAAGCAAAAACTAAGTATAGGTTGTCGTTATTTATTACATCATTGATTATCACATGACAGGCCCAATAGACAAGGAGACT
TTAGGAAGGCTTTAAAAGCCCAATAATGAAGTTAAGGCCTATTGATGAAATATGAAAACCACGTGGCAATATGTAGAAGA
AACGGACGAACATTCGTGTGAGATATGTGGAAAACGACGATGGCTCGTCTTCACCTAATACTTGTCGGCTTTTACCATCC
AACGTCACATGCTTCTCTTTTAGGTTTTTTATTTATTTATACAGTTATATCATTGTTTCAAGTCAGTGGCTGAGGTAATC
ACTACACATCCCATTCAAATCCAATGGTATTGGTCCGTATATTGAATTAAAGAAAGGTCAACCATAACTAGATTTTATCT
TCTACAACTATGAAACTATAATGGCGCGTTAGATCAATTTTTTGTAAGTTGGCAAAATTACGAACCAAAAATTGCAATTG
AATCACTAACCATCGCATAATTAAATTTTGCATTAAAGAAATGGTTAGTGATAAAATGATCTGTCAAAATGTTGTGCTTA
CAAATCTCCATTAGATAAATAAATTAGTTTCTCTCTCTCATCTATCTTTTTTTTTGGTTTTCCGACATAGAATGCTATCT
CTCTCTCTCTAAGCCTATCTCAAAACAGAGATCTTAGGAGAAGAAGACAAAATCTTTACCACCAGATCTTTTCTTCTTCC
TTCATCTTTACAGGTTGTCACATCACTATAACCACCGAAACTCTCGGCCCAACCCAAAAAAAAAAAAGCTTCCTTTCGAA
AAAAATCAAAGCTTTTTCTTTTATCTTCAATTCTCCTCCG
>AT3G60210.1 | chr3:22252710-22255709 REVERSE LENGTH=3000
TAGTCATCATTCTCATTCTCCTCATGACTCTTCTCATCTCCGTTTCCATTTGCTTCCTCCTCCGCTGTCTCAATCGCTGT
AGCCACCGCTCCGTTCTCCCTCTTTCATCTTCCTCTTCCGTCGCAACCGTAACTTCCGATTCCCGACGATTCTCTGGACA
TCGAGTCTCTCCCGAAACAGAACGGTCCTCCGTGCTTGATTCGCTTCCGATTTTCAAATTCTCCTCCGTCACTCGCCGAT
CTAGCTCCATGAATTCCGGAGATTGCGCCGTTTGTTTGTCGAAATTCGAACCGGAGGATCAGCTCCGTCTTCTTCCTCTC
TGTTGTCACGCTTTTCACGCCGATTGTATCGATATCTGGCTAGTCTCTAACCAGACTTGTCCTCTCTGTCGCTCTCCTCT
CTTCGCTTCAGAATCTGATCTCATGAAGTCTCTCGCCGTCGTCGGCTCAAACAACGGCGGAGGAGAAAACAGCTTCCGTC
TCGAAATCGGATCCATCAGCCGTCGTCGTCAAACACCGATTCCAGAATCCGTTGAGCAGCATCGAACTTACTCAATCGGT
TCGTTCGATTACATAGTAGACGACGTAGATTCAGAAATCTCAGAGTCAAATTTCAACCGTGGAAAACAGGAAGACGCGAC
TACAACAACTGCCACAGCAACGGCGGTTACGACTAATCCGACGTCGTTTGAAGCTAGTTTAGCGGCGGATATAGGTAACG
ATGGTTCTAGAAGCTGGCTCAAGGATTACGTTGACAGACTCTCACGAGGTATATCGTCGCGTGCAATGTCGTTTAGAAGC
TCTGGTAGATTTTTTACTGGGAGTAGTCGTCGGAGTGAGGAATTGACGGTGATGGATTTAGAAGCGAATCATGCCGGAGA
AGAGATAAGTGAGCTTTTCCGGTGGCTCTCAGGGGTGTGAGTGACAGGTGAGTTGGTGACATTTGTTCATTCACTTGGAA
AAAAAAACAGAGCATTACTTTTGGTTTGTACATATAAACACTATTTGAAGTTCTTTGCTTCAATTACCGATTTTTTTTTT
CTTTTTCTGACGATATAACAGATGAATTCTCTAGTTATATATTATTACTTTTAAATGGTCTATTTTCTCTTTTATTATGT
CCAGTGTGATTCAACATTGATAGCGAATTTTCATTTGGATAACTTTCTTATTGAATATCAGGAAGAAAAGAAAACTATTA
GGTTTATAACACACACAAAAACAAAAAAAAACCAAACCGTATTTAAGAGAACTGGTTTTCAAAGATGAGAAGCAAAAGTT
TTTGGGCCAACATAGTTAGCCCAAACTAAATCGAACAAAGCACATAAACTTTTTAAAGAAGCAACAAGAGAAGTCTGTAG
AAGAAGTGTTTGGTCCAATAACAAAACACACAAACACAGCAAGAACGAGCGAATCTCCTCAACTTCCCAACCTAATAATA
GCTTGCCGTGTCGTGACTCACAGAGTAGGAAGCTAACGTTATCCAATGCTTCGACTTTCATTACAGTACCTAAACCCTTC
TTGTCTGCAACACTAATAGCAACTGTGACCTTCGCTGCAAGTTTGACATTACCCGGTGGTTATATTAGTTCTGCTCCAGA
TTTAGGCATGGCTGCCTGCCTGCATTGGTCAATGAGTTAAATTTTAAGGTATTTCTTTTGTTCAACAGCATTGCAATGTG
CAGTTCTGAACTACGTTTAGGACTACGTTTTAAGGAAAATGCAGGGGAAGGATTAAGGACTACGTTTGCAACCTTTAAAG
GCGTAGATGTGTACCATGTAGAATATTGTGCTTGTGCTGAACTGAGAAGACCAAACTCCTGTTTAAGTCAATGTTCCAGA
TATGATCTTCACTACAAATGGGAACATATATAACAAGAAAAATATTACTGTATAGCCAACCCAAGAAAAAAGAAGCTGAT
GAGTCATTTAACCTTCGTTTTTTCACTTATGGATTTGTGGAAACTCTTGAGTTGATTCATTGAATAAGCCAATAAGTTTT
AATAGGCATCTTCAACGGAACATAGCAGATTCTATTGCCACAAACAGAGTTGTAGATGTAGTGGTCACAATCAAAATTGA
GGATGACTGGGCCATTAGACATGATTGCGTTGGTTATAACCAAAACATTCGTGGCTCCTGCTTTCTTGTTGTGATCATAA
CCATGCCGCTTCTCTCTCGAAACATCAACTAGGAATGGTAGCCCCTGATGCCAATGTCTGCTGTATGAATCAAGTTGTCA
GTATCTGCTCCATAAACCGGTTCTACTTTTGGAAGAGCCAACATTGCCTGCAACAACCCACAAAGTAATGGAACACAATT
TAAAAGCTTGCTTGGAGAATTCCAGAGATAGTAGAGGCTTCAAAGAAGACAAAGCTTGCTTCTTCTTCTTTCATGTTGTT
CTGCACTGAGAGTTGAGCGAGCTGTATAGGATTACATGTCCAATTCCAAAGCTGGATCCTTTGACCTCTTGCAAGGAGAA
AGATTATCAAAGGAAGAGAGATTGGACCAGATGGAAGTAAGGAAGTACCTTTTTTTATGGTTTACACATAATTTTAATTT
TTAACATTTGTTTTTAAACTTTTTTTTTTTTATCACTATTAAAGTTTAAAGGTTTTTTTGAAGTGTTAAATTCTAAATTT
TTGTCTAAACTAATTGTACACAACATCCAAATTGTTTTTATTTAAAAATGTTTTAAAACTTCTATTTTATTTTTTTCAAC
AATTTTGTTTTTTTCTAAGTGTTAAAATTTTAAAATATTTTCTTCAAAACCGTATTAAGAGAACTAGCTTTCAAAGATGA
GAAGCAAAAGTATTCGGGCCAACATAGTTAGGCCCAAACTAAATCAAACAAAGCACACAAGGAAGGAAGCATCAAGAGAA
GTCTGTAGAAGAAAGGTTTGTCCAACAACACAGCAAGCACGAGCGAATCTCCTCAACTTCCCCAACCTAATAGCTCGCCG
TGTCGTGACTACTCACCGAGTAGGAACCTAACCTTATCCA
>AT3G60220.1 | chr3:22255795-22258794 REVERSE LENGTH=3000
TTCCAAGTACCCTCTCCTTTTTCATGTATACATTGGTTATCACCAATAAGCCTTGTTTTTGGCAATCTAAGACATGTGAA
TATTATATGGAATGGAAGATGAAATTGCCTAATTTTAAGGTTTTTGTGTTTGTTTATTATGTATCTCATCTCGTGAATGT
CGATCTTATTTTACATTTTTCAGGAGGATAAGATAAGAGGCAAGAAGTCTTACCTTTACAAAGCATGGTTTCTATCAGGG
GTCGTATCTTGTTAGGGACTTTGTGACAGTGCCAAAATGCACAGGAAAATTGTCGGTATTTATTGAAGAAGCATCAAAGT
TGAAGAAAATACTACTTTGCAGAGACAATGCTCTGTTTTGGCTATGGCTGTCTTTTGATTAACGTCACTTGTTTTAATCC
TCAATAGCTACAAGATTAGTATCTTTAAATCTCACTTTCCTATATTATAAGTACCTTAATATGGAAGTTCTTTTATGTTG
ATTGATACTTTCTTTTTTAAAAGCGATTGTGAATTGTATACAAGTTCAGAATGATCCCAAGATCTTACAGTGAATCTGTT
TTCATTCTTTGAGCTTACCCTTTAATCATCTTGGCTCACAATTTGTTCGATCTGTCTTTACACTTTAAGCGGCTTTAATT
TTTTAGGGATCATTTGACTTTGAGCTAGCAATCTAAGAGATATAGACTATTCTGAGAGGAAGAAAATCAGTTATTTTTTT
TTTTAGTTGTAGATTAGAAAAAGAAGAACATGCTTAGAGTGCAATACAAGTAAAGTAGGACAAAATCAAGTGTACAAAAT
TGATTTGGAAAGGAAATAAATGAGTGACGTGGAAAATATTCATGGTTGGATGAATAAAGTAGGTTGTCTGTTTTTATGAC
TTTGTTGTCCTTCCAAGGGTACAGACACAAGAGCACACCATGTTTCTTTCATTTCCTCGTTACATAAATTTTATTTCTTT
CTCTAACCGAAATTTCTTTTGAATTGATATCTGAATTTATAGCATGCTCTCTAAATTCAACAGCACTAAAAAGAAAAAGA
AAAAAAGGAGTAATTAAGATTAACCACAAAAAATGGGAAAATGTTTTGGCTTCGATTTGTATATGATTAGCTCAACATCG
AGAGATGATTGTTTTAGTTTAGGGATTTAAGTTCTTTTAATCACTAATGATCAGATATAACTATAATTATACTTACAGCT
TAAACCAAAATAATAATTATTATACTTGCAGTTACAGGTTGTATCTACATGCATTTTACGTATTTGGTGGCATAGTTTCT
GGAGAGCGTGATATCTTCGTATTGTATAATCCATAATGCTTTTTGATATATATGAAATAAAATAAAACAGAAACCGTGAA
AACTCCAAAGTCCAAACTAAGACCTAAATGGAGTAAGAGGCATGCTACGAACGTGCAACCGCAACCTTATTTTACGCAAA
AATACAGATAATATCCAAAAAAAACAAAAATATCCAATAATGAGTAGTCACGTGTCTCTCTGCATCTATATTGCATTACG
TGATGGACTTAATATTACAAGTGTCATTCTGATTTTGCATATCCCTAATTAATATAAGAGCTGTGTTCACATGTCCCCTG
CGGAGTCGTATTAATTCTAAGCCAACTAACTTGTGGAATTCTTATAATACTACTATATAGTTTCGTTTCTTTTGACCATA
TATGAATTATTATAAGGTTCTGGATAATATAGAATGTTTATAAACATTCTATTCAAACAAAAACAAACAAGCTATGTTTA
TTGCAGCACTGTTATCGTCTTTCCTAACAAATTTACGAAAAATAATAATATTCTTGTGTAAACATTTCTTGGCAGCTGTA
CGTATTTGTTTGGAGTTTAACCTATAAACGTATTAGTTGCTTTAATTAATCTTTTTACTTGTAAGAACATATATATATAT
TTCGAATGTCATCGCATTTACGAAAATATAAAAGTAAAAACTTTTATCTAAGAGCCCTTTTTTCATAAATCTTAGCTTAA
GAATTTGACTAATATACCACTAATAATGATGTTCTAAGTATATAGAGAATCTTACTCCTCAGTCACTTCTTGACCATTGT
ACATTATTTCCATTTGATCTCTGATATACGAATCCAATTAATTCTTAGAGATATAATTATTTACTTACATGTTCTTTATC
AGGTTGATTATCATTCTAACAGCTTATAGTTATCTTGTTAAAATGTTCGTACTTTTCTCCATTTAAACCGGTTTGCTTTC
TTGACGCCTGAATTCGTTCACGCAAGGAGACAAACTTTTCCGGATTCTATTGCATAAATAAAAAAAACATCGGATTTTGT
AACACTTGGCAGCAAAAAAAAAAAAAAACTACTAATGGATATCAGAAAAAGACAGTGTGAAAATAATGATAGCATCACTC
ATATATCAAAAAAGCAACATAAAGTTGAAAAACAATAATAATCATAAGAATTGGGGAAAATGTCAAAAATGGTATCGATC
TGTTTTTAGACTCAACAAGGTAAGCATAAAGAGCAAGGACTCAAGAAATGATTCCAACACCTCCAAATAAAACTTTATTT
GTATTGTTTTCTACAATTTTGTTTACATATTTGAAAATGAAACTATGACTTTGGTGTGAAAATGTTTTACATAAATACAT
GTCACAACTCTCCTCAATTTATGACCTTAACAAAATGCAAAAATACCTTAAGAAGATAGTGGACAAAATTGAAAGCAAAG
TGAAAAGCCAATTGATTTGATATAACTTTATAGAATTAAATATAGACAGTTTGAGTTGGTTCGATGACATTTATTTCTCT
GCCTCTTTCCCAACGTCCCCCTTCTTTATAAGGCAGAGTAGAGTAATAAGACCGGTCCATGACCCTCACGTGACCTCTCT
CACTCTCACGTGCCTCTCTTCTCCTCCGTCATTAATATAAAACAGTTGGGGAATTTATAACTTTCTTCTTCTTCTTCTTC
TCTCTCTGTTTCTCTCTGTGCGAGCTCTCTCCTCTCATCA
>AT3G60240.3 | chr3:22258842-22261841 FORWARD LENGTH=3000
CTTTGTGGTGACCAGAATGTACATATGTGGATACTCGCAGTATGAACCGTTAGTTTCCAAACCCACCCACATTTACTTCT
TTTTTTCTATAGAGTATCAAAATAAACTTAGAGGAGTCCTTAAACTTAATCTCCAAGTTCAGGTTTTTTTTCTTATTTTC
CTGAGCTTAGCTAATCACATCACAAATTCAGCAAATGAGGTAGATGAAATAAGAGCTGAGAGTGTAAAATATACCTTAAA
CCCCGTCAAGGTGCCTTGTCAAATTCCAAGGTTTTGCAAAATTGCAAATTCTGAATTTGTACTTTATGTCTTAAATGGGC
TGAAGACTGACGCCCATCTCTATTTGGGCCGCCAACATAATGAAATATAAATATGTATTAGAAAAAACAGGCTTTACTCT
TCTGTCAAAAAATTTAATTGCATGCAAGACGCGAGTCTCGACTCTGGCGGCTTTCCGTTGCTGCAAGGCTGCCACGTATC
ATAGTCTATGACCTTAGCTGGCGCACGAGGGAATATAACCGGTCGTGCTTGTGCCACACGCATAGTTTGATTGTGCGATC
GGGGAAGCGAAGGTAGCTGTTATGGGCCCTTAAGGGACAACTGAATTGGAGAATTGGGCCTTGGTTTTACGTACAGGTAC
AGGTACTTCTTCGTTGCTTGCGATCCAAACAACTAAACGAATCGGTCATCAGAATCAATTTTCTGATCTGATTTCTGAAA
ATCTGGAGACAGCTATATAAACAAAGAACTTACCATTGGGTACAACTTTTTTTTCTTCGAATAAAGCTTTAGATATTTAT
TTTCTTATCGATATCTTGCTCCAATATATGCAGAGGGGACATGGCATTCTGTAGCCAAGAGTGTAGGCAAGAACAGATTG
AGTCTGATGAAACATAATCCAAGAGGTGGAGAAAAACGTCGATTTCCAGATCATAATCTCTCCGGAAATCGCCTGATTCG
AAATATTCCGTCGCCATCAAAACTGTACGGACGAAGACTCTTGTCATGGCTTAGTAGTTTCTAAATTGGATGTGGCGGTT
AATAAACAAAGAGAGAGAGACAGAGAACAGAGAAGCCAATTGTTGGTTGTGAAGTTTTTGTTTTCTCTACCTATATTTTT
GATTATGGTCTTTTACCACGAGAAAATGGATAAACTCTGTTTGTGTTTCTTGATTCGGTTTCATGAGAAGAAAACAATGA
AAAATATTCTGTTCTTTTACAATTCAAATGGGGTTCTTCTTAAATACTTGAGCCCAATATCGCCCTTTGTGGCCCATTTA
CCAAATCCCAAACATTGACCCGTTTGTCGAACGTCCCCTCGGACAACAAATGTCCAGTTCATTTGTCTGTAGCTGGTGAC
TTAAATTAGTGACAATCATCGGCGAGTAGCAACCACAATTTTCAGTCGCTAAACTTTTTAGCGATCAGTCGCTGAATCAA
TCGATAAGTAAACGAATAATTTAACGATCATAAATATAAATTACTAATGATTAAAATAAAATAAAATAAATTATTTAAAT
TAAACTTAATTAAATAAATCTGAATTAAATTCAAATAAATCTTATAAAATTAAGTTAAAATAAAATAAAATATAATAAAA
TTAAATGAAATCTTATTTAATTAAATGAAAATAATTCAAATAAATCAAAATAAGTATAGTCAAATTAAATTTGAAAAAAA
TTAAAGTAAATAAATGTATTAATTTTCTTTTGATGGTGTATAATATATATAATTTACATTTTTAGTTTAAATTATAAATT
ATCATAAAAAATAATTTAAAATTTAAAAAATATAGCGATTTAGAGCGACAGTCAAACGAACAATACAACAATTACTAGCG
ACAGTTGTTGTTGCAATTAGTTGCTGAATCCAACGACAACCAAACGAAGAATACATATTGTCGTTGGTCGAGGATCGTTG
TCGCTGGATTCAACTACATACAAACGAACATGACCTAATATTTACGAGAGACATGGAAATGTGTTGTTCAACTTCTCTTT
TTAATAGGTACAATAATTAAGTAATTCAGTTAATACTTCCCCTCCAAAAAGTAAACCACCTAATTGATCACATAAGAGAT
CACCTAACTTTCTACTACTAAGAGCAAGCTTTATTATATACACAATGAATCTAGTAATTCTCTCATAACTAAATACAAAA
ATCACCTAACTTTTGACAATATAATGCGTATATGTTCAGTTCAAAATGTATGATTCGACGTATCAACTTAAAATTGAAAT
CACACATTGTAAGTCTTTTTTTTTTATAAACCTTATACCAATATATTTGACAATTTTTAAAATTTTTGTTACTCGTGATG
TGATGTCTATAAATCAGTGAAGACTATTTTCACACTTTACATTCAATAAACAACAAAGTTTTTTTTGTATCCATATTTCA
TGTACTAAGTCTCCACAAATTATAGCCAAATTCACACGTGTTAATATTTTATCAATGAAGTTAATTTAAATTTACATTTA
TTTGGTTTTTAGTGCGGAAAATTCAGCTTTTTGTTATTGTTTTGTCAACGCATTATGTTTTATCTCTTCAAATGATAGTA
AAAAATAATATTTTAATTAAAATTAAAATTAAAAATTTGGCTTAAAAAAGTTTGTTGAGTTTTTTGGGGTGACCACCTGA
AACCTCTCTTTGCACATTGACCGGAAAAAAAGTTTTTTGATTGAGTAACGAGATAAACTTAATGAGTTGTCGAATTTACC
CCTAAGACATAGCGTAATTTACTAATCAAGTACTTTAACCAGACTCTTTCACTAATACAAAATCTCTATATTTTTTTTTT
CTTTCTTTAATTTCCAATTTATTTTTTGATTACACATAGTTTCTCTTCATTCATCTCTTTCTCTCCCCGTCTTTTCTTGT
TCCTATAATCATGTCCGTCCAATAAAACCCTAATTTTATCTTTCCTTGCGTCGTTTCACTCCATTACAGAGTTGTAGAAT
TTAGCTTGCCAAAAAGTGTGAAGATTAGGGTTTGTTCTAG
>AT3G60240.4 | chr3:22258842-22261841 FORWARD LENGTH=3000
CTTTGTGGTGACCAGAATGTACATATGTGGATACTCGCAGTATGAACCGTTAGTTTCCAAACCCACCCACATTTACTTCT
TTTTTTCTATAGAGTATCAAAATAAACTTAGAGGAGTCCTTAAACTTAATCTCCAAGTTCAGGTTTTTTTTCTTATTTTC
CTGAGCTTAGCTAATCACATCACAAATTCAGCAAATGAGGTAGATGAAATAAGAGCTGAGAGTGTAAAATATACCTTAAA
CCCCGTCAAGGTGCCTTGTCAAATTCCAAGGTTTTGCAAAATTGCAAATTCTGAATTTGTACTTTATGTCTTAAATGGGC
TGAAGACTGACGCCCATCTCTATTTGGGCCGCCAACATAATGAAATATAAATATGTATTAGAAAAAACAGGCTTTACTCT
TCTGTCAAAAAATTTAATTGCATGCAAGACGCGAGTCTCGACTCTGGCGGCTTTCCGTTGCTGCAAGGCTGCCACGTATC
ATAGTCTATGACCTTAGCTGGCGCACGAGGGAATATAACCGGTCGTGCTTGTGCCACACGCATAGTTTGATTGTGCGATC
GGGGAAGCGAAGGTAGCTGTTATGGGCCCTTAAGGGACAACTGAATTGGAGAATTGGGCCTTGGTTTTACGTACAGGTAC
AGGTACTTCTTCGTTGCTTGCGATCCAAACAACTAAACGAATCGGTCATCAGAATCAATTTTCTGATCTGATTTCTGAAA
ATCTGGAGACAGCTATATAAACAAAGAACTTACCATTGGGTACAACTTTTTTTTCTTCGAATAAAGCTTTAGATATTTAT
TTTCTTATCGATATCTTGCTCCAATATATGCAGAGGGGACATGGCATTCTGTAGCCAAGAGTGTAGGCAAGAACAGATTG
AGTCTGATGAAACATAATCCAAGAGGTGGAGAAAAACGTCGATTTCCAGATCATAATCTCTCCGGAAATCGCCTGATTCG
AAATATTCCGTCGCCATCAAAACTGTACGGACGAAGACTCTTGTCATGGCTTAGTAGTTTCTAAATTGGATGTGGCGGTT
AATAAACAAAGAGAGAGAGACAGAGAACAGAGAAGCCAATTGTTGGTTGTGAAGTTTTTGTTTTCTCTACCTATATTTTT
GATTATGGTCTTTTACCACGAGAAAATGGATAAACTCTGTTTGTGTTTCTTGATTCGGTTTCATGAGAAGAAAACAATGA
AAAATATTCTGTTCTTTTACAATTCAAATGGGGTTCTTCTTAAATACTTGAGCCCAATATCGCCCTTTGTGGCCCATTTA
CCAAATCCCAAACATTGACCCGTTTGTCGAACGTCCCCTCGGACAACAAATGTCCAGTTCATTTGTCTGTAGCTGGTGAC
TTAAATTAGTGACAATCATCGGCGAGTAGCAACCACAATTTTCAGTCGCTAAACTTTTTAGCGATCAGTCGCTGAATCAA
TCGATAAGTAAACGAATAATTTAACGATCATAAATATAAATTACTAATGATTAAAATAAAATAAAATAAATTATTTAAAT
TAAACTTAATTAAATAAATCTGAATTAAATTCAAATAAATCTTATAAAATTAAGTTAAAATAAAATAAAATATAATAAAA
TTAAATGAAATCTTATTTAATTAAATGAAAATAATTCAAATAAATCAAAATAAGTATAGTCAAATTAAATTTGAAAAAAA
TTAAAGTAAATAAATGTATTAATTTTCTTTTGATGGTGTATAATATATATAATTTACATTTTTAGTTTAAATTATAAATT
ATCATAAAAAATAATTTAAAATTTAAAAAATATAGCGATTTAGAGCGACAGTCAAACGAACAATACAACAATTACTAGCG
ACAGTTGTTGTTGCAATTAGTTGCTGAATCCAACGACAACCAAACGAAGAATACATATTGTCGTTGGTCGAGGATCGTTG
TCGCTGGATTCAACTACATACAAACGAACATGACCTAATATTTACGAGAGACATGGAAATGTGTTGTTCAACTTCTCTTT
TTAATAGGTACAATAATTAAGTAATTCAGTTAATACTTCCCCTCCAAAAAGTAAACCACCTAATTGATCACATAAGAGAT
CACCTAACTTTCTACTACTAAGAGCAAGCTTTATTATATACACAATGAATCTAGTAATTCTCTCATAACTAAATACAAAA
ATCACCTAACTTTTGACAATATAATGCGTATATGTTCAGTTCAAAATGTATGATTCGACGTATCAACTTAAAATTGAAAT
CACACATTGTAAGTCTTTTTTTTTTATAAACCTTATACCAATATATTTGACAATTTTTAAAATTTTTGTTACTCGTGATG
TGATGTCTATAAATCAGTGAAGACTATTTTCACACTTTACATTCAATAAACAACAAAGTTTTTTTTGTATCCATATTTCA
TGTACTAAGTCTCCACAAATTATAGCCAAATTCACACGTGTTAATATTTTATCAATGAAGTTAATTTAAATTTACATTTA
TTTGGTTTTTAGTGCGGAAAATTCAGCTTTTTGTTATTGTTTTGTCAACGCATTATGTTTTATCTCTTCAAATGATAGTA
AAAAATAATATTTTAATTAAAATTAAAATTAAAAATTTGGCTTAAAAAAGTTTGTTGAGTTTTTTGGGGTGACCACCTGA
AACCTCTCTTTGCACATTGACCGGAAAAAAAGTTTTTTGATTGAGTAACGAGATAAACTTAATGAGTTGTCGAATTTACC
CCTAAGACATAGCGTAATTTACTAATCAAGTACTTTAACCAGACTCTTTCACTAATACAAAATCTCTATATTTTTTTTTT
CTTTCTTTAATTTCCAATTTATTTTTTGATTACACATAGTTTCTCTTCATTCATCTCTTTCTCTCCCCGTCTTTTCTTGT
TCCTATAATCATGTCCGTCCAATAAAACCCTAATTTTATCTTTCCTTGCGTCGTTTCACTCCATTACAGAGTTGTAGAAT
TTAGCTTGCCAAAAAGTGTGAAGATTAGGGTTTGTTCTAG
>AT3G60240.2 | chr3:22258842-22261841 FORWARD LENGTH=3000
CTTTGTGGTGACCAGAATGTACATATGTGGATACTCGCAGTATGAACCGTTAGTTTCCAAACCCACCCACATTTACTTCT
TTTTTTCTATAGAGTATCAAAATAAACTTAGAGGAGTCCTTAAACTTAATCTCCAAGTTCAGGTTTTTTTTCTTATTTTC
CTGAGCTTAGCTAATCACATCACAAATTCAGCAAATGAGGTAGATGAAATAAGAGCTGAGAGTGTAAAATATACCTTAAA
CCCCGTCAAGGTGCCTTGTCAAATTCCAAGGTTTTGCAAAATTGCAAATTCTGAATTTGTACTTTATGTCTTAAATGGGC
TGAAGACTGACGCCCATCTCTATTTGGGCCGCCAACATAATGAAATATAAATATGTATTAGAAAAAACAGGCTTTACTCT
TCTGTCAAAAAATTTAATTGCATGCAAGACGCGAGTCTCGACTCTGGCGGCTTTCCGTTGCTGCAAGGCTGCCACGTATC
ATAGTCTATGACCTTAGCTGGCGCACGAGGGAATATAACCGGTCGTGCTTGTGCCACACGCATAGTTTGATTGTGCGATC
GGGGAAGCGAAGGTAGCTGTTATGGGCCCTTAAGGGACAACTGAATTGGAGAATTGGGCCTTGGTTTTACGTACAGGTAC
AGGTACTTCTTCGTTGCTTGCGATCCAAACAACTAAACGAATCGGTCATCAGAATCAATTTTCTGATCTGATTTCTGAAA
ATCTGGAGACAGCTATATAAACAAAGAACTTACCATTGGGTACAACTTTTTTTTCTTCGAATAAAGCTTTAGATATTTAT
TTTCTTATCGATATCTTGCTCCAATATATGCAGAGGGGACATGGCATTCTGTAGCCAAGAGTGTAGGCAAGAACAGATTG
AGTCTGATGAAACATAATCCAAGAGGTGGAGAAAAACGTCGATTTCCAGATCATAATCTCTCCGGAAATCGCCTGATTCG
AAATATTCCGTCGCCATCAAAACTGTACGGACGAAGACTCTTGTCATGGCTTAGTAGTTTCTAAATTGGATGTGGCGGTT
AATAAACAAAGAGAGAGAGACAGAGAACAGAGAAGCCAATTGTTGGTTGTGAAGTTTTTGTTTTCTCTACCTATATTTTT
GATTATGGTCTTTTACCACGAGAAAATGGATAAACTCTGTTTGTGTTTCTTGATTCGGTTTCATGAGAAGAAAACAATGA
AAAATATTCTGTTCTTTTACAATTCAAATGGGGTTCTTCTTAAATACTTGAGCCCAATATCGCCCTTTGTGGCCCATTTA
CCAAATCCCAAACATTGACCCGTTTGTCGAACGTCCCCTCGGACAACAAATGTCCAGTTCATTTGTCTGTAGCTGGTGAC
TTAAATTAGTGACAATCATCGGCGAGTAGCAACCACAATTTTCAGTCGCTAAACTTTTTAGCGATCAGTCGCTGAATCAA
TCGATAAGTAAACGAATAATTTAACGATCATAAATATAAATTACTAATGATTAAAATAAAATAAAATAAATTATTTAAAT
TAAACTTAATTAAATAAATCTGAATTAAATTCAAATAAATCTTATAAAATTAAGTTAAAATAAAATAAAATATAATAAAA
TTAAATGAAATCTTATTTAATTAAATGAAAATAATTCAAATAAATCAAAATAAGTATAGTCAAATTAAATTTGAAAAAAA
TTAAAGTAAATAAATGTATTAATTTTCTTTTGATGGTGTATAATATATATAATTTACATTTTTAGTTTAAATTATAAATT
ATCATAAAAAATAATTTAAAATTTAAAAAATATAGCGATTTAGAGCGACAGTCAAACGAACAATACAACAATTACTAGCG
ACAGTTGTTGTTGCAATTAGTTGCTGAATCCAACGACAACCAAACGAAGAATACATATTGTCGTTGGTCGAGGATCGTTG
TCGCTGGATTCAACTACATACAAACGAACATGACCTAATATTTACGAGAGACATGGAAATGTGTTGTTCAACTTCTCTTT
TTAATAGGTACAATAATTAAGTAATTCAGTTAATACTTCCCCTCCAAAAAGTAAACCACCTAATTGATCACATAAGAGAT
CACCTAACTTTCTACTACTAAGAGCAAGCTTTATTATATACACAATGAATCTAGTAATTCTCTCATAACTAAATACAAAA
ATCACCTAACTTTTGACAATATAATGCGTATATGTTCAGTTCAAAATGTATGATTCGACGTATCAACTTAAAATTGAAAT
CACACATTGTAAGTCTTTTTTTTTTATAAACCTTATACCAATATATTTGACAATTTTTAAAATTTTTGTTACTCGTGATG
TGATGTCTATAAATCAGTGAAGACTATTTTCACACTTTACATTCAATAAACAACAAAGTTTTTTTTGTATCCATATTTCA
TGTACTAAGTCTCCACAAATTATAGCCAAATTCACACGTGTTAATATTTTATCAATGAAGTTAATTTAAATTTACATTTA
TTTGGTTTTTAGTGCGGAAAATTCAGCTTTTTGTTATTGTTTTGTCAACGCATTATGTTTTATCTCTTCAAATGATAGTA
AAAAATAATATTTTAATTAAAATTAAAATTAAAAATTTGGCTTAAAAAAGTTTGTTGAGTTTTTTGGGGTGACCACCTGA
AACCTCTCTTTGCACATTGACCGGAAAAAAAGTTTTTTGATTGAGTAACGAGATAAACTTAATGAGTTGTCGAATTTACC
CCTAAGACATAGCGTAATTTACTAATCAAGTACTTTAACCAGACTCTTTCACTAATACAAAATCTCTATATTTTTTTTTT
CTTTCTTTAATTTCCAATTTATTTTTTGATTACACATAGTTTCTCTTCATTCATCTCTTTCTCTCCCCGTCTTTTCTTGT
TCCTATAATCATGTCCGTCCAATAAAACCCTAATTTTATCTTTCCTTGCGTCGTTTCACTCCATTACAGAGTTGTAGAAT
TTAGCTTGCCAAAAAGTGTGAAGATTAGGGTTTGTTCTAG
>AT3G60245.1 | chr3:22265803-22268802 FORWARD LENGTH=3000
TTTCCAACAAAAAGGACTTTTTCCTTCTCCGCACACTCCTATGCAAGTGATGCACAAAGCCGAGAGAAAATACCAAGTGG
GGACAATTGCAGATGAAGAACAAGCAAAACAAAGGCAGTTAAAGAGCATCCTGAACAAGTTGACCCCACAAAACTTTGAG
AAACTGTTTGAGCAAGTTAAAAGTGTCAACATTGACAACGCTGTTACACTTTCTGGTGTCATTTCACAGATATTTGACAA
AGCCTTGATGGAGCCAACATTCTGTGAGATGTATGCAGATTTCTGTTTTCATCTCTCTGGGGCGTTACCTGATTTTAATG
AGAATGGTGAAAAGATTACCTTCAAAAGATTGCTTCTCAATAAATGTCAGGAAGAATTCGAGAGGGGGGAGAAAGAAGAG
GAGGAAGCCAGTAGAGTTGCCGAAGAAGGTCAAGTAGAACAAACCGAGGAGGAAAGGGAAGAGAAAAGACTTCAGGTGCG
AAGGAGAATGCTTGGTAACATCAGACTTATTGGTGAGTTATACAAGAAAAGGATGTTGACTGAGAAAATCATGCACGCAT
GCATCCAGAAGTTGCTCGGGTATAATCAAGATCCACATGAAGAGAATATTGAAGCTCTGTGTAAACTAATGAGTACGATA
GGAGTTATGATCGATCACAACAAAGCTAAGTTCCAGATGGATGGATATTTTGAGAAAATGAAAATGCTATCATGCAAACA
AGAATTGTCTTCTAGGGTGAGGTTCATGTTGATCAATGCCATCGATCTGAGAAAGAACAAATGGCAGGAGAGAATGAAGG
TCGAAGGGCCGAAAAAAATTGAGGAAGTGCACAGAGATGCTGCACAAGAACGCCAAACTCAAGCGAATAGGCTTTCACGT
GGACCCTCAATGAATTCGTCAGGAAGAAGGGGGCATATGGAGTTTAGTAGTCCTAGGGGAGGAGGAGGAATGCTATCACC
TCCAGCTGCCCAAATGGGTAGTTACCATGGACCACCTCAAGGTCGTGGCTTTAGTAATCAGGACATTCGATTTGATGACA
GGCCATCTTATGAGCCTAGGATGGTTCCAATGCCGCAAAGGTCAGTATGTGAGGAGCCTATTACCTTGGGTCCGCAAGGT
GGTCTTGGTCAGGGAATGTCTATTAGAAGGCCTGCAGTAGCATCAAACACTTATCAGTCTGATGCTACTCAGGCCGGTGG
TGGAGATTCTAGGCGACCGGCCGGTGGTTTGAATGGTTTTGGCTCACATAGACCTGCAAGTCCTGTTACTCACGGACGGT
CAAGTCCTCAAGAGCGGGGAACAGCTTATGTTCATAGGGAATTTGCAAGTCTGTCGCGTGCTTCTGATCTGTCACCAGAA
GTTTCGTCCGCTAGGCAAGTACTACAAGGGCCATCAGCTACAGTAAACAGTCCTCGAGAAAATGCTTTGTCTGAAGAACA
GTTAGAGAATCTGTCATTGTCCGCAATTAAGGAATATTACAGGTACTATATCTCTCCTTTCTTGCTGGTCATTTGTTTCA
TTCTTCGCAAAGTCATCAGATACTGCCACATTTAGGAAATTATTCTGTGGGAACCTGTGTAGGTATAATTGGATCAAATT
ACAGTTCATTCGTTTACAGTTAGAGCGTTTGTTTACAACGACAGATCATCTGATAAAGTGTATATTTCTTGAAGTATGTA
AATTAGAATTTGCTCCAAACAAAACGGCTTAAAAATACATATGAGAGACTTTGTTCTTTGACTTTAATAGAATCTCTAAT
ACAGGGGTAAACTCTGTTTTTTTTACTGACTGTGCGTTTTATGTATGATGTTAGTTTCTATTCGTTTACCCTCTTTATTA
TTGATAAGCACTCTGGTGCGTTCCAATGTGTTCTTGTGCAGTGCCCGAGATGAGAATGAGATTGGTATGTGCATGAAAGA
TATGAATTCACCAGCTTACCACCCAACAATGATTTCTCTCTGGGTAACTGATTCGTTTGAGAGAAAAGACAAAGAAAGGG
ATCTCTTAGCAAAGCTCCTTGTGAACCTCGTGAAATCTGCTGACAACGCCTTAAACGAAGTCCAGCTAGTGAAAGGGTAA
GTAAACAAAGCCCATAAATCTTGAAGCCCTAGTCTAATCAAACGTCTGTTGCTTAAATCTTTTACTGCTTTTTTTTTCAC
AGGTTTGAATCGGTTTTGAAAACCCTGGAGGATGCAGTAAATGATGCTCCAAAAGCAGCAGAGTTTCTTGGTAGAATATT
TGGGAAAAGTGTGACAGAGAAAGTAGTGACATTGACAGAGATTGGTCGGTTAATCCAGGAAGGAGGAGAAGAACCAGGAA
GTCTGATAGAGTTTGGATTAGGCGGCGATGTTCTTGGGAGTGTTTTGGAGATGATAAAAACAGAAGCTGGAGAAGAAACG
TTGGTTGAGATTCGCCGGAGCTCAGGTCTGAGGATTGAAAATTTCAAACCTCATGCACCTAACCGGTCTAAGATATTAGA
GAAATTTACTTAGGAAAAAAAAATGGAACCATCTTTTGGGTTCCTTTCTTCTTCTCTTTTTTTGTTTCTCTCTTAAAAGT
CTTTTCTCTTTTCAAGTGCTTCAAACAAAACTAATTTGTTATAAAGGGAGTTTCTCTATTTTATTATATAGCAAAAAACT
TCCAAAATTTCTCATTTCTGTGTTTAACCTTTTCGTACATCAGTTTTAAAGCACAGAGAGCTCAATGTTCTTCCAATATC
GTTATTAATAAATTTTGATTAAATTCAATCAAATCGGAGTTATATTACCACATGAGGTTAAAGGGCCATATTAAAAAGTC
TGCACTTCATATGAGCAACAAGGCTTTTATGTCTTTATGGTTGATTTGATGGCCCATATATGATAGTTCAAAGGCCCATA
TTAAAAAATGCCCTAACATGATTCGATTCGTATATAAAGACGCTTAATGTGACAAGCGAACTTGCTCATTAGGGTTTCTC
ATCTACGACGGCGTGGTGTTCCTCCTTCCTGCTCTGAAAA
>AT3G60250.2 | chr3:22271963-22274962 REVERSE LENGTH=3000
AAATACGATAACTAATACGTGAGAAGCATACAATGTCATTTAAGCATCAGACTTGTCAAAATACAGAACGATGAAAGAAA
AATCAAAGATTCCAGAACACATCATCCATTAGCTTCAACTTATTGACTATCAAAATCGAAGCAAGTAACAAAAGATTTTA
GCAAAACATGCTTCCATGGAAAAACAAACTAGCAATATAGTCAAAAAGAGAAATGGAATCTGCAGGGAAGAAGACTAATC
TCAACTAGAGAAATCAACGCAAACAATTTCGTATGGGAAATACTAAAAATAGGACTTACAAAGAAGATCAACACACATAA
CAAAAACTCCACGAATTTATGAGAAAGAGCAACGAAAAAGCAAATGGCGAAAGGTAGATCTGCGACACTAAATCTCAGAT
AAAAAGGCAATCGCCAGCGAATACACAGAGAGAAAGAGAAAACGTGGAAAAAGTGGGAGAGAGAGAGAGAGAGAGAAATA
GAGATAGAGATGTATAATGATGAGAAAACGCGTTTGTTCCAGAAGAAGCAAAAAAAATAGAAAGAATCATCGTACAAAGT
GAAGATGAAATTTACCAGAAGAAGAATGATAAACACTTCCTCGTTCTAGACCTTGTGAAATCCTTCTCACTGCTACGAAC
GATCCTCCTCTATCATCCATCTCTCTCTCTCACTCTCTTCCGAGTCACCTCAATCACCAAATATCTTCTATCAAATGCAG
AAACAAACAACAAATACAAGTTATCGAATCAATCGGAACTTTCGGAATCTGAATCAAACAGAGACGCAATGCGAATCCAT
ATCATGAGAAACTGATCAAAAACACCTAAACAGAGATAATCATACTATATGTACCCGCCGGAAAACGAACAAATCGGCGT
CGCTGCTTTTAGATACAACAGAGAGATAGACGAAAACAGTTAGGATTGAGAGATCTACCGAGAGAGTCGCCGGAGTTTAG
GCGGCGATTGAGCTTAACAGATGGCGGAATTTATGAAGATTCGGCCGTTTCTCTTCTTTTTTTTCTTTCTTTGGGTTTAA
GAAAATAAAAATGGGGATTTACAACTAAAGGATCTGGCGCGTGTTGTTCAGTCGCTATCAAAAGCTTAGTAACGGAAAAT
AATGACTCGTGCGGTCATCGGTATTTAAGTCGGACGACGTCAACGACAATCTTCTAATTCATTTTTTTTATTATTATCTT
TCAATCTTCTCTATTTTTAAGCATCTTTTTAAGATTCTGTTTTCTACTGTTGTGAACATCGTGAATATTGCTGTAACACA
ATAGTAATTCGAAATGAATTACATAATTAACTTATGGTTATTTGTTTTCATTTTTTCTATATACTAACCAACCATTAGAA
AGTTATACTTTAAAATCAAAGATCTACTTGGTTGTTAACACATTCAAAATAGCTGAGCGGTTAAGGAATGGTTAGGCAAC
AACAAAATTTTGAATTACCTGATCAAAATATTGAAATCTAATCTCACAGAATTATATGATTAGTAAAGTCTTAGTGCCAC
ACTTCCGTTTGCAACTAGTGACGCTTCGAGTTTGGAAATGCATTATCGAAATTAAACTTTATTTAATAAAATCTATCTAA
AGGTTAGCTTTCAATCTAGTTTTTGTTTACTTTCTTAATAAAACAAAACATCGAATCCGAGTAAGATAATATAGCATGTA
GAGTAATAATGTTGTCTTACAAAGCTAACCACATAAGTGAGATCACGGTATCATGGGTGCGACAATTTCATTAAGGCGTG
GGCCAATACTATCACCGGTATGGTTCAAATATAGCCGACCCGCGTGTAAACTGCCTTTTCTTTTTGTTCGTGTGATTAGA
CATTCACTTAGTAACATGTCAATTATTAGTAGATCCTTACCGTTTAATGCAAAAATAAAATTTCAATATACAACTACTAG
TATTAAATTTACAACTTCTATAAAACTTTTGGGAAATTGTCAAAAGTCGTTGTAACGAGGCATGACTACTTTCTCCGACA
AAGGCTCCGTTCTGCAAGCAAATGTTTCTAGATCCCAAAAATTATGTTTGGGTGTGTATATTACATGATATGCCAGTCCA
ATTTTTATCTATCAATTTTGTATATAAACGTGGATCACAAACTTTACTTGAACACAAACGAAGAAATACAAAATATTTCT
CAAACTAAAAAAAATAAAATAAATACAAAATATTTCTCAAACTATTGTAGTATTTAACTAACAAAAAAAGTCGAGATCTT
TTTTTTTTTTTTTGTCGTAAGTCGAGATCTTTTAAAAATGAAACTTGTGTTGTCTGAAACAAATGCTTAGATTTTGAATA
GATAATATAATGAGTTTTATGCAGAGTCGTGCACCACGCCACCACAAGCTCGTGTACCTTCAGTTTCTGAAACACGATTC
AACTCTAGATTTTGTATAGAGTTCAATTCGTGCTCTTCATGTCCGATTTTTTAAAATTAAAAAGTTTCCTTAATGTTTAC
GATATTATTATTATCCGAAGACCTTTGTCAGGTCTAGCTCCGTTGACCAATGCATCTTCCAAGTTCCAACATGTATATGT
ACTCTAATTCCAAAAATCGTAATCTTGTTGGTTGTCATGTTTGTTCACGATTTATGGATTTCATCTTATGTGGGCTGTGG
CCCATCTGTTTTGGTCGTTTCTGATGGAAGCAAGCAATGAGACTAAACTGACTTTAGCTAACACAAGGCCCAATTATAGA
AGCCCATTGTAAAATAGAAAGAACAAAAACTGGAAAGCAAAAAAAAACAAAACAGTTGAGAGGAGAAAGAGAGACCATCT
TTACATCGCCTATGTCCTGTCCTCCACTCTGTTACCAAAATTATATATAATTTTTTTAAAAAAATTAAAATTAAAAAGAA
GAAAACCCTAGATTTCTCCGTCTCTCTAATTTCCTTTCTCTCTCAAGCTTCTCAGAAAGTCTGACACTTTCGAGAATCTA
ATCTCCAAATTTCTTGTCTTTTTGGAGAAGGAATCGAATT
>AT3G60250.1 | chr3:22271963-22274962 REVERSE LENGTH=3000
AAATACGATAACTAATACGTGAGAAGCATACAATGTCATTTAAGCATCAGACTTGTCAAAATACAGAACGATGAAAGAAA
AATCAAAGATTCCAGAACACATCATCCATTAGCTTCAACTTATTGACTATCAAAATCGAAGCAAGTAACAAAAGATTTTA
GCAAAACATGCTTCCATGGAAAAACAAACTAGCAATATAGTCAAAAAGAGAAATGGAATCTGCAGGGAAGAAGACTAATC
TCAACTAGAGAAATCAACGCAAACAATTTCGTATGGGAAATACTAAAAATAGGACTTACAAAGAAGATCAACACACATAA
CAAAAACTCCACGAATTTATGAGAAAGAGCAACGAAAAAGCAAATGGCGAAAGGTAGATCTGCGACACTAAATCTCAGAT
AAAAAGGCAATCGCCAGCGAATACACAGAGAGAAAGAGAAAACGTGGAAAAAGTGGGAGAGAGAGAGAGAGAGAGAAATA
GAGATAGAGATGTATAATGATGAGAAAACGCGTTTGTTCCAGAAGAAGCAAAAAAAATAGAAAGAATCATCGTACAAAGT
GAAGATGAAATTTACCAGAAGAAGAATGATAAACACTTCCTCGTTCTAGACCTTGTGAAATCCTTCTCACTGCTACGAAC
GATCCTCCTCTATCATCCATCTCTCTCTCTCACTCTCTTCCGAGTCACCTCAATCACCAAATATCTTCTATCAAATGCAG
AAACAAACAACAAATACAAGTTATCGAATCAATCGGAACTTTCGGAATCTGAATCAAACAGAGACGCAATGCGAATCCAT
ATCATGAGAAACTGATCAAAAACACCTAAACAGAGATAATCATACTATATGTACCCGCCGGAAAACGAACAAATCGGCGT
CGCTGCTTTTAGATACAACAGAGAGATAGACGAAAACAGTTAGGATTGAGAGATCTACCGAGAGAGTCGCCGGAGTTTAG
GCGGCGATTGAGCTTAACAGATGGCGGAATTTATGAAGATTCGGCCGTTTCTCTTCTTTTTTTTCTTTCTTTGGGTTTAA
GAAAATAAAAATGGGGATTTACAACTAAAGGATCTGGCGCGTGTTGTTCAGTCGCTATCAAAAGCTTAGTAACGGAAAAT
AATGACTCGTGCGGTCATCGGTATTTAAGTCGGACGACGTCAACGACAATCTTCTAATTCATTTTTTTTATTATTATCTT
TCAATCTTCTCTATTTTTAAGCATCTTTTTAAGATTCTGTTTTCTACTGTTGTGAACATCGTGAATATTGCTGTAACACA
ATAGTAATTCGAAATGAATTACATAATTAACTTATGGTTATTTGTTTTCATTTTTTCTATATACTAACCAACCATTAGAA
AGTTATACTTTAAAATCAAAGATCTACTTGGTTGTTAACACATTCAAAATAGCTGAGCGGTTAAGGAATGGTTAGGCAAC
AACAAAATTTTGAATTACCTGATCAAAATATTGAAATCTAATCTCACAGAATTATATGATTAGTAAAGTCTTAGTGCCAC
ACTTCCGTTTGCAACTAGTGACGCTTCGAGTTTGGAAATGCATTATCGAAATTAAACTTTATTTAATAAAATCTATCTAA
AGGTTAGCTTTCAATCTAGTTTTTGTTTACTTTCTTAATAAAACAAAACATCGAATCCGAGTAAGATAATATAGCATGTA
GAGTAATAATGTTGTCTTACAAAGCTAACCACATAAGTGAGATCACGGTATCATGGGTGCGACAATTTCATTAAGGCGTG
GGCCAATACTATCACCGGTATGGTTCAAATATAGCCGACCCGCGTGTAAACTGCCTTTTCTTTTTGTTCGTGTGATTAGA
CATTCACTTAGTAACATGTCAATTATTAGTAGATCCTTACCGTTTAATGCAAAAATAAAATTTCAATATACAACTACTAG
TATTAAATTTACAACTTCTATAAAACTTTTGGGAAATTGTCAAAAGTCGTTGTAACGAGGCATGACTACTTTCTCCGACA
AAGGCTCCGTTCTGCAAGCAAATGTTTCTAGATCCCAAAAATTATGTTTGGGTGTGTATATTACATGATATGCCAGTCCA
ATTTTTATCTATCAATTTTGTATATAAACGTGGATCACAAACTTTACTTGAACACAAACGAAGAAATACAAAATATTTCT
CAAACTAAAAAAAATAAAATAAATACAAAATATTTCTCAAACTATTGTAGTATTTAACTAACAAAAAAAGTCGAGATCTT
TTTTTTTTTTTTTGTCGTAAGTCGAGATCTTTTAAAAATGAAACTTGTGTTGTCTGAAACAAATGCTTAGATTTTGAATA
GATAATATAATGAGTTTTATGCAGAGTCGTGCACCACGCCACCACAAGCTCGTGTACCTTCAGTTTCTGAAACACGATTC
AACTCTAGATTTTGTATAGAGTTCAATTCGTGCTCTTCATGTCCGATTTTTTAAAATTAAAAAGTTTCCTTAATGTTTAC
GATATTATTATTATCCGAAGACCTTTGTCAGGTCTAGCTCCGTTGACCAATGCATCTTCCAAGTTCCAACATGTATATGT
ACTCTAATTCCAAAAATCGTAATCTTGTTGGTTGTCATGTTTGTTCACGATTTATGGATTTCATCTTATGTGGGCTGTGG
CCCATCTGTTTTGGTCGTTTCTGATGGAAGCAAGCAATGAGACTAAACTGACTTTAGCTAACACAAGGCCCAATTATAGA
AGCCCATTGTAAAATAGAAAGAACAAAAACTGGAAAGCAAAAAAAAACAAAACAGTTGAGAGGAGAAAGAGAGACCATCT
TTACATCGCCTATGTCCTGTCCTCCACTCTGTTACCAAAATTATATATAATTTTTTTAAAAAAATTAAAATTAAAAAGAA
GAAAACCCTAGATTTCTCCGTCTCTCTAATTTCCTTTCTCTCTCAAGCTTCTCAGAAAGTCTGACACTTTCGAGAATCTA
ATCTCCAAATTTCTTGTCTTTTTGGAGAAGGAATCGAATT
>AT3G60250.3 | chr3:22271963-22274962 REVERSE LENGTH=3000
AAATACGATAACTAATACGTGAGAAGCATACAATGTCATTTAAGCATCAGACTTGTCAAAATACAGAACGATGAAAGAAA
AATCAAAGATTCCAGAACACATCATCCATTAGCTTCAACTTATTGACTATCAAAATCGAAGCAAGTAACAAAAGATTTTA
GCAAAACATGCTTCCATGGAAAAACAAACTAGCAATATAGTCAAAAAGAGAAATGGAATCTGCAGGGAAGAAGACTAATC
TCAACTAGAGAAATCAACGCAAACAATTTCGTATGGGAAATACTAAAAATAGGACTTACAAAGAAGATCAACACACATAA
CAAAAACTCCACGAATTTATGAGAAAGAGCAACGAAAAAGCAAATGGCGAAAGGTAGATCTGCGACACTAAATCTCAGAT
AAAAAGGCAATCGCCAGCGAATACACAGAGAGAAAGAGAAAACGTGGAAAAAGTGGGAGAGAGAGAGAGAGAGAGAAATA
GAGATAGAGATGTATAATGATGAGAAAACGCGTTTGTTCCAGAAGAAGCAAAAAAAATAGAAAGAATCATCGTACAAAGT
GAAGATGAAATTTACCAGAAGAAGAATGATAAACACTTCCTCGTTCTAGACCTTGTGAAATCCTTCTCACTGCTACGAAC
GATCCTCCTCTATCATCCATCTCTCTCTCTCACTCTCTTCCGAGTCACCTCAATCACCAAATATCTTCTATCAAATGCAG
AAACAAACAACAAATACAAGTTATCGAATCAATCGGAACTTTCGGAATCTGAATCAAACAGAGACGCAATGCGAATCCAT
ATCATGAGAAACTGATCAAAAACACCTAAACAGAGATAATCATACTATATGTACCCGCCGGAAAACGAACAAATCGGCGT
CGCTGCTTTTAGATACAACAGAGAGATAGACGAAAACAGTTAGGATTGAGAGATCTACCGAGAGAGTCGCCGGAGTTTAG
GCGGCGATTGAGCTTAACAGATGGCGGAATTTATGAAGATTCGGCCGTTTCTCTTCTTTTTTTTCTTTCTTTGGGTTTAA
GAAAATAAAAATGGGGATTTACAACTAAAGGATCTGGCGCGTGTTGTTCAGTCGCTATCAAAAGCTTAGTAACGGAAAAT
AATGACTCGTGCGGTCATCGGTATTTAAGTCGGACGACGTCAACGACAATCTTCTAATTCATTTTTTTTATTATTATCTT
TCAATCTTCTCTATTTTTAAGCATCTTTTTAAGATTCTGTTTTCTACTGTTGTGAACATCGTGAATATTGCTGTAACACA
ATAGTAATTCGAAATGAATTACATAATTAACTTATGGTTATTTGTTTTCATTTTTTCTATATACTAACCAACCATTAGAA
AGTTATACTTTAAAATCAAAGATCTACTTGGTTGTTAACACATTCAAAATAGCTGAGCGGTTAAGGAATGGTTAGGCAAC
AACAAAATTTTGAATTACCTGATCAAAATATTGAAATCTAATCTCACAGAATTATATGATTAGTAAAGTCTTAGTGCCAC
ACTTCCGTTTGCAACTAGTGACGCTTCGAGTTTGGAAATGCATTATCGAAATTAAACTTTATTTAATAAAATCTATCTAA
AGGTTAGCTTTCAATCTAGTTTTTGTTTACTTTCTTAATAAAACAAAACATCGAATCCGAGTAAGATAATATAGCATGTA
GAGTAATAATGTTGTCTTACAAAGCTAACCACATAAGTGAGATCACGGTATCATGGGTGCGACAATTTCATTAAGGCGTG
GGCCAATACTATCACCGGTATGGTTCAAATATAGCCGACCCGCGTGTAAACTGCCTTTTCTTTTTGTTCGTGTGATTAGA
CATTCACTTAGTAACATGTCAATTATTAGTAGATCCTTACCGTTTAATGCAAAAATAAAATTTCAATATACAACTACTAG
TATTAAATTTACAACTTCTATAAAACTTTTGGGAAATTGTCAAAAGTCGTTGTAACGAGGCATGACTACTTTCTCCGACA
AAGGCTCCGTTCTGCAAGCAAATGTTTCTAGATCCCAAAAATTATGTTTGGGTGTGTATATTACATGATATGCCAGTCCA
ATTTTTATCTATCAATTTTGTATATAAACGTGGATCACAAACTTTACTTGAACACAAACGAAGAAATACAAAATATTTCT
CAAACTAAAAAAAATAAAATAAATACAAAATATTTCTCAAACTATTGTAGTATTTAACTAACAAAAAAAGTCGAGATCTT
TTTTTTTTTTTTTGTCGTAAGTCGAGATCTTTTAAAAATGAAACTTGTGTTGTCTGAAACAAATGCTTAGATTTTGAATA
GATAATATAATGAGTTTTATGCAGAGTCGTGCACCACGCCACCACAAGCTCGTGTACCTTCAGTTTCTGAAACACGATTC
AACTCTAGATTTTGTATAGAGTTCAATTCGTGCTCTTCATGTCCGATTTTTTAAAATTAAAAAGTTTCCTTAATGTTTAC
GATATTATTATTATCCGAAGACCTTTGTCAGGTCTAGCTCCGTTGACCAATGCATCTTCCAAGTTCCAACATGTATATGT
ACTCTAATTCCAAAAATCGTAATCTTGTTGGTTGTCATGTTTGTTCACGATTTATGGATTTCATCTTATGTGGGCTGTGG
CCCATCTGTTTTGGTCGTTTCTGATGGAAGCAAGCAATGAGACTAAACTGACTTTAGCTAACACAAGGCCCAATTATAGA
AGCCCATTGTAAAATAGAAAGAACAAAAACTGGAAAGCAAAAAAAAACAAAACAGTTGAGAGGAGAAAGAGAGACCATCT
TTACATCGCCTATGTCCTGTCCTCCACTCTGTTACCAAAATTATATATAATTTTTTTAAAAAAATTAAAATTAAAAAGAA
GAAAACCCTAGATTTCTCCGTCTCTCTAATTTCCTTTCTCTCTCAAGCTTCTCAGAAAGTCTGACACTTTCGAGAATCTA
ATCTCCAAATTTCTTGTCTTTTTGGAGAAGGAATCGAATT
>AT3G60260.2 | chr3:22271303-22274302 FORWARD LENGTH=3000
ACCATATAGCATCTCAGCAGCTGATTCCACCATTTCATGCTGTTCATCAGTAAACATCTCACCTAAACATAGATACAAGA
TTTCAGACCAAACTTTACTAGCTCCTTATTAACAAAAAAAGAAAGAAGAAGAAGAAGAGAGATGACTTACTGTTGGAAGC
ATCAACATCTAAAATGAGATCAAGTGCATAATCATAGTAAGGGACTTGACCACTTAAACCACAAAGATTGAAATCATCTT
GAATATAATCTTCATCGACTTCACAGAAGAAATCATTCCCTCTCAAATTACAAAACCAAGAGATCCACGACGTATCATCA
CCCTCCGATCCACTCACATCAGACCCTTCACTATCAGTTTCCGATTCCACTGCAACACCAAAAAAAAAAAATCATCAGAA
AGAAAGCAATTAACCAACAAAAAGACTCACAGATGTGAAAAAGAGAGGAACAAACCATCAGGAAGCTGAGTTTTAGTAGA
TGTGAAGGAAAAGGGATCTTTGTCTTTAGAAGAGAAAACCCTAGATGTGGTGGTGGAAGTTGAAGATTTCTCTAGTTTCT
TATTGAGTGCATCGTTGATTCGTTTCCGATCAATAGCTCCACCGAGGATCTCTGATCTCGATGACCCACCACCACCTCCT
CCACTACGTTCCTTGTACATAATTCGATTCCTTCTCCAAAAAGACAAGAAATTTGGAGATTAGATTCTCGAAAGTGTCAG
ACTTTCTGAGAAGCTTGAGAGAGAAAGGAAATTAGAGAGACGGAGAAATCTAGGGTTTTCTTCTTTTTAATTTTAATTTT
TTTAAAAAAATTATATATAATTTTGGTAACAGAGTGGAGGACAGGACATAGGCGATGTAAAGATGGTCTCTCTTTCTCCT
CTCAACTGTTTTGTTTTTTTTTGCTTTCCAGTTTTTGTTCTTTCTATTTTACAATGGGCTTCTATAATTGGGCCTTGTGT
TAGCTAAAGTCAGTTTAGTCTCATTGCTTGCTTCCATCAGAAACGACCAAAACAGATGGGCCACAGCCCACATAAGATGA
AATCCATAAATCGTGAACAAACATGACAACCAACAAGATTACGATTTTTGGAATTAGAGTACATATACATGTTGGAACTT
GGAAGATGCATTGGTCAACGGAGCTAGACCTGACAAAGGTCTTCGGATAATAATAATATCGTAAACATTAAGGAAACTTT
TTAATTTTAAAAAATCGGACATGAAGAGCACGAATTGAACTCTATACAAAATCTAGAGTTGAATCGTGTTTCAGAAACTG
AAGGTACACGAGCTTGTGGTGGCGTGGTGCACGACTCTGCATAAAACTCATTATATTATCTATTCAAAATCTAAGCATTT
GTTTCAGACAACACAAGTTTCATTTTTAAAAGATCTCGACTTACGACAAAAAAAAAAAAAAAGATCTCGACTTTTTTTGT
TAGTTAAATACTACAATAGTTTGAGAAATATTTTGTATTTATTTTATTTTTTTTAGTTTGAGAAATATTTTGTATTTCTT
CGTTTGTGTTCAAGTAAAGTTTGTGATCCACGTTTATATACAAAATTGATAGATAAAAATTGGACTGGCATATCATGTAA
TATACACACCCAAACATAATTTTTGGGATCTAGAAACATTTGCTTGCAGAACGGAGCCTTTGTCGGAGAAAGTAGTCATG
CCTCGTTACAACGACTTTTGACAATTTCCCAAAAGTTTTATAGAAGTTGTAAATTTAATACTAGTAGTTGTATATTGAAA
TTTTATTTTTGCATTAAACGGTAAGGATCTACTAATAATTGACATGTTACTAAGTGAATGTCTAATCACACGAACAAAAA
GAAAAGGCAGTTTACACGCGGGTCGGCTATATTTGAACCATACCGGTGATAGTATTGGCCCACGCCTTAATGAAATTGTC
GCACCCATGATACCGTGATCTCACTTATGTGGTTAGCTTTGTAAGACAACATTATTACTCTACATGCTATATTATCTTAC
TCGGATTCGATGTTTTGTTTTATTAAGAAAGTAAACAAAAACTAGATTGAAAGCTAACCTTTAGATAGATTTTATTAAAT
AAAGTTTAATTTCGATAATGCATTTCCAAACTCGAAGCGTCACTAGTTGCAAACGGAAGTGTGGCACTAAGACTTTACTA
ATCATATAATTCTGTGAGATTAGATTTCAATATTTTGATCAGGTAATTCAAAATTTTGTTGTTGCCTAACCATTCCTTAA
CCGCTCAGCTATTTTGAATGTGTTAACAACCAAGTAGATCTTTGATTTTAAAGTATAACTTTCTAATGGTTGGTTAGTAT
ATAGAAAAAATGAAAACAAATAACCATAAGTTAATTATGTAATTCATTTCGAATTACTATTGTGTTACAGCAATATTCAC
GATGTTCACAACAGTAGAAAACAGAATCTTAAAAAGATGCTTAAAAATAGAGAAGATTGAAAGATAATAATAAAAAAAAT
GAATTAGAAGATTGTCGTTGACGTCGTCCGACTTAAATACCGATGACCGCACGAGTCATTATTTTCCGTTACTAAGCTTT
TGATAGCGACTGAACAACACGCGCCAGATCCTTTAGTTGTAAATCCCCATTTTTATTTTCTTAAACCCAAAGAAAGAAAA
AAAAGAAGAGAAACGGCCGAATCTTCATAAATTCCGCCATCTGTTAAGCTCAATCGCCGCCTAAACTCCGGCGACTCTCT
CGGTAGATCTCTCAATCCTAACTGTTTTCGTCTATCTCTCTGTTGTATCTAAAAGCAGCGACGCCGATTTGTTCGTTTTC
CGGCGGGTACATATAGTATGATTATCTCTGTTTAGGTGTTTTTGATCAGTTTCTCATGATATGGATTCGCATTGCGTCTC
TGTTTGATTCAGATTCCGAAAGTTCCGATTGATTCGATAACTTGTATTTGTTGTTTGTTTCTGCATTTGATAGAAGATAT
TTGGTGATTGAGGTGACTCGGAAGAGAGTGAGAGAGAGAG
>AT3G60260.4 | chr3:22271303-22274302 FORWARD LENGTH=3000
ACCATATAGCATCTCAGCAGCTGATTCCACCATTTCATGCTGTTCATCAGTAAACATCTCACCTAAACATAGATACAAGA
TTTCAGACCAAACTTTACTAGCTCCTTATTAACAAAAAAAGAAAGAAGAAGAAGAAGAGAGATGACTTACTGTTGGAAGC
ATCAACATCTAAAATGAGATCAAGTGCATAATCATAGTAAGGGACTTGACCACTTAAACCACAAAGATTGAAATCATCTT
GAATATAATCTTCATCGACTTCACAGAAGAAATCATTCCCTCTCAAATTACAAAACCAAGAGATCCACGACGTATCATCA
CCCTCCGATCCACTCACATCAGACCCTTCACTATCAGTTTCCGATTCCACTGCAACACCAAAAAAAAAAAATCATCAGAA
AGAAAGCAATTAACCAACAAAAAGACTCACAGATGTGAAAAAGAGAGGAACAAACCATCAGGAAGCTGAGTTTTAGTAGA
TGTGAAGGAAAAGGGATCTTTGTCTTTAGAAGAGAAAACCCTAGATGTGGTGGTGGAAGTTGAAGATTTCTCTAGTTTCT
TATTGAGTGCATCGTTGATTCGTTTCCGATCAATAGCTCCACCGAGGATCTCTGATCTCGATGACCCACCACCACCTCCT
CCACTACGTTCCTTGTACATAATTCGATTCCTTCTCCAAAAAGACAAGAAATTTGGAGATTAGATTCTCGAAAGTGTCAG
ACTTTCTGAGAAGCTTGAGAGAGAAAGGAAATTAGAGAGACGGAGAAATCTAGGGTTTTCTTCTTTTTAATTTTAATTTT
TTTAAAAAAATTATATATAATTTTGGTAACAGAGTGGAGGACAGGACATAGGCGATGTAAAGATGGTCTCTCTTTCTCCT
CTCAACTGTTTTGTTTTTTTTTGCTTTCCAGTTTTTGTTCTTTCTATTTTACAATGGGCTTCTATAATTGGGCCTTGTGT
TAGCTAAAGTCAGTTTAGTCTCATTGCTTGCTTCCATCAGAAACGACCAAAACAGATGGGCCACAGCCCACATAAGATGA
AATCCATAAATCGTGAACAAACATGACAACCAACAAGATTACGATTTTTGGAATTAGAGTACATATACATGTTGGAACTT
GGAAGATGCATTGGTCAACGGAGCTAGACCTGACAAAGGTCTTCGGATAATAATAATATCGTAAACATTAAGGAAACTTT
TTAATTTTAAAAAATCGGACATGAAGAGCACGAATTGAACTCTATACAAAATCTAGAGTTGAATCGTGTTTCAGAAACTG
AAGGTACACGAGCTTGTGGTGGCGTGGTGCACGACTCTGCATAAAACTCATTATATTATCTATTCAAAATCTAAGCATTT
GTTTCAGACAACACAAGTTTCATTTTTAAAAGATCTCGACTTACGACAAAAAAAAAAAAAAAGATCTCGACTTTTTTTGT
TAGTTAAATACTACAATAGTTTGAGAAATATTTTGTATTTATTTTATTTTTTTTAGTTTGAGAAATATTTTGTATTTCTT
CGTTTGTGTTCAAGTAAAGTTTGTGATCCACGTTTATATACAAAATTGATAGATAAAAATTGGACTGGCATATCATGTAA
TATACACACCCAAACATAATTTTTGGGATCTAGAAACATTTGCTTGCAGAACGGAGCCTTTGTCGGAGAAAGTAGTCATG
CCTCGTTACAACGACTTTTGACAATTTCCCAAAAGTTTTATAGAAGTTGTAAATTTAATACTAGTAGTTGTATATTGAAA
TTTTATTTTTGCATTAAACGGTAAGGATCTACTAATAATTGACATGTTACTAAGTGAATGTCTAATCACACGAACAAAAA
GAAAAGGCAGTTTACACGCGGGTCGGCTATATTTGAACCATACCGGTGATAGTATTGGCCCACGCCTTAATGAAATTGTC
GCACCCATGATACCGTGATCTCACTTATGTGGTTAGCTTTGTAAGACAACATTATTACTCTACATGCTATATTATCTTAC
TCGGATTCGATGTTTTGTTTTATTAAGAAAGTAAACAAAAACTAGATTGAAAGCTAACCTTTAGATAGATTTTATTAAAT
AAAGTTTAATTTCGATAATGCATTTCCAAACTCGAAGCGTCACTAGTTGCAAACGGAAGTGTGGCACTAAGACTTTACTA
ATCATATAATTCTGTGAGATTAGATTTCAATATTTTGATCAGGTAATTCAAAATTTTGTTGTTGCCTAACCATTCCTTAA
CCGCTCAGCTATTTTGAATGTGTTAACAACCAAGTAGATCTTTGATTTTAAAGTATAACTTTCTAATGGTTGGTTAGTAT
ATAGAAAAAATGAAAACAAATAACCATAAGTTAATTATGTAATTCATTTCGAATTACTATTGTGTTACAGCAATATTCAC
GATGTTCACAACAGTAGAAAACAGAATCTTAAAAAGATGCTTAAAAATAGAGAAGATTGAAAGATAATAATAAAAAAAAT
GAATTAGAAGATTGTCGTTGACGTCGTCCGACTTAAATACCGATGACCGCACGAGTCATTATTTTCCGTTACTAAGCTTT
TGATAGCGACTGAACAACACGCGCCAGATCCTTTAGTTGTAAATCCCCATTTTTATTTTCTTAAACCCAAAGAAAGAAAA
AAAAGAAGAGAAACGGCCGAATCTTCATAAATTCCGCCATCTGTTAAGCTCAATCGCCGCCTAAACTCCGGCGACTCTCT
CGGTAGATCTCTCAATCCTAACTGTTTTCGTCTATCTCTCTGTTGTATCTAAAAGCAGCGACGCCGATTTGTTCGTTTTC
CGGCGGGTACATATAGTATGATTATCTCTGTTTAGGTGTTTTTGATCAGTTTCTCATGATATGGATTCGCATTGCGTCTC
TGTTTGATTCAGATTCCGAAAGTTCCGATTGATTCGATAACTTGTATTTGTTGTTTGTTTCTGCATTTGATAGAAGATAT
TTGGTGATTGAGGTGACTCGGAAGAGAGTGAGAGAGAGAG
>AT3G60260.1 | chr3:22271303-22274302 FORWARD LENGTH=3000
ACCATATAGCATCTCAGCAGCTGATTCCACCATTTCATGCTGTTCATCAGTAAACATCTCACCTAAACATAGATACAAGA
TTTCAGACCAAACTTTACTAGCTCCTTATTAACAAAAAAAGAAAGAAGAAGAAGAAGAGAGATGACTTACTGTTGGAAGC
ATCAACATCTAAAATGAGATCAAGTGCATAATCATAGTAAGGGACTTGACCACTTAAACCACAAAGATTGAAATCATCTT
GAATATAATCTTCATCGACTTCACAGAAGAAATCATTCCCTCTCAAATTACAAAACCAAGAGATCCACGACGTATCATCA
CCCTCCGATCCACTCACATCAGACCCTTCACTATCAGTTTCCGATTCCACTGCAACACCAAAAAAAAAAAATCATCAGAA
AGAAAGCAATTAACCAACAAAAAGACTCACAGATGTGAAAAAGAGAGGAACAAACCATCAGGAAGCTGAGTTTTAGTAGA
TGTGAAGGAAAAGGGATCTTTGTCTTTAGAAGAGAAAACCCTAGATGTGGTGGTGGAAGTTGAAGATTTCTCTAGTTTCT
TATTGAGTGCATCGTTGATTCGTTTCCGATCAATAGCTCCACCGAGGATCTCTGATCTCGATGACCCACCACCACCTCCT
CCACTACGTTCCTTGTACATAATTCGATTCCTTCTCCAAAAAGACAAGAAATTTGGAGATTAGATTCTCGAAAGTGTCAG
ACTTTCTGAGAAGCTTGAGAGAGAAAGGAAATTAGAGAGACGGAGAAATCTAGGGTTTTCTTCTTTTTAATTTTAATTTT
TTTAAAAAAATTATATATAATTTTGGTAACAGAGTGGAGGACAGGACATAGGCGATGTAAAGATGGTCTCTCTTTCTCCT
CTCAACTGTTTTGTTTTTTTTTGCTTTCCAGTTTTTGTTCTTTCTATTTTACAATGGGCTTCTATAATTGGGCCTTGTGT
TAGCTAAAGTCAGTTTAGTCTCATTGCTTGCTTCCATCAGAAACGACCAAAACAGATGGGCCACAGCCCACATAAGATGA
AATCCATAAATCGTGAACAAACATGACAACCAACAAGATTACGATTTTTGGAATTAGAGTACATATACATGTTGGAACTT
GGAAGATGCATTGGTCAACGGAGCTAGACCTGACAAAGGTCTTCGGATAATAATAATATCGTAAACATTAAGGAAACTTT
TTAATTTTAAAAAATCGGACATGAAGAGCACGAATTGAACTCTATACAAAATCTAGAGTTGAATCGTGTTTCAGAAACTG
AAGGTACACGAGCTTGTGGTGGCGTGGTGCACGACTCTGCATAAAACTCATTATATTATCTATTCAAAATCTAAGCATTT
GTTTCAGACAACACAAGTTTCATTTTTAAAAGATCTCGACTTACGACAAAAAAAAAAAAAAAGATCTCGACTTTTTTTGT
TAGTTAAATACTACAATAGTTTGAGAAATATTTTGTATTTATTTTATTTTTTTTAGTTTGAGAAATATTTTGTATTTCTT
CGTTTGTGTTCAAGTAAAGTTTGTGATCCACGTTTATATACAAAATTGATAGATAAAAATTGGACTGGCATATCATGTAA
TATACACACCCAAACATAATTTTTGGGATCTAGAAACATTTGCTTGCAGAACGGAGCCTTTGTCGGAGAAAGTAGTCATG
CCTCGTTACAACGACTTTTGACAATTTCCCAAAAGTTTTATAGAAGTTGTAAATTTAATACTAGTAGTTGTATATTGAAA
TTTTATTTTTGCATTAAACGGTAAGGATCTACTAATAATTGACATGTTACTAAGTGAATGTCTAATCACACGAACAAAAA
GAAAAGGCAGTTTACACGCGGGTCGGCTATATTTGAACCATACCGGTGATAGTATTGGCCCACGCCTTAATGAAATTGTC
GCACCCATGATACCGTGATCTCACTTATGTGGTTAGCTTTGTAAGACAACATTATTACTCTACATGCTATATTATCTTAC
TCGGATTCGATGTTTTGTTTTATTAAGAAAGTAAACAAAAACTAGATTGAAAGCTAACCTTTAGATAGATTTTATTAAAT
AAAGTTTAATTTCGATAATGCATTTCCAAACTCGAAGCGTCACTAGTTGCAAACGGAAGTGTGGCACTAAGACTTTACTA
ATCATATAATTCTGTGAGATTAGATTTCAATATTTTGATCAGGTAATTCAAAATTTTGTTGTTGCCTAACCATTCCTTAA
CCGCTCAGCTATTTTGAATGTGTTAACAACCAAGTAGATCTTTGATTTTAAAGTATAACTTTCTAATGGTTGGTTAGTAT
ATAGAAAAAATGAAAACAAATAACCATAAGTTAATTATGTAATTCATTTCGAATTACTATTGTGTTACAGCAATATTCAC
GATGTTCACAACAGTAGAAAACAGAATCTTAAAAAGATGCTTAAAAATAGAGAAGATTGAAAGATAATAATAAAAAAAAT
GAATTAGAAGATTGTCGTTGACGTCGTCCGACTTAAATACCGATGACCGCACGAGTCATTATTTTCCGTTACTAAGCTTT
TGATAGCGACTGAACAACACGCGCCAGATCCTTTAGTTGTAAATCCCCATTTTTATTTTCTTAAACCCAAAGAAAGAAAA
AAAAGAAGAGAAACGGCCGAATCTTCATAAATTCCGCCATCTGTTAAGCTCAATCGCCGCCTAAACTCCGGCGACTCTCT
CGGTAGATCTCTCAATCCTAACTGTTTTCGTCTATCTCTCTGTTGTATCTAAAAGCAGCGACGCCGATTTGTTCGTTTTC
CGGCGGGTACATATAGTATGATTATCTCTGTTTAGGTGTTTTTGATCAGTTTCTCATGATATGGATTCGCATTGCGTCTC
TGTTTGATTCAGATTCCGAAAGTTCCGATTGATTCGATAACTTGTATTTGTTGTTTGTTTCTGCATTTGATAGAAGATAT
TTGGTGATTGAGGTGACTCGGAAGAGAGTGAGAGAGAGAG
>AT3G60260.3 | chr3:22271645-22274644 FORWARD LENGTH=3000
ACCCTTCACTATCAGTTTCCGATTCCACTGCAACACCAAAAAAAAAAAATCATCAGAAAGAAAGCAATTAACCAACAAAA
AGACTCACAGATGTGAAAAAGAGAGGAACAAACCATCAGGAAGCTGAGTTTTAGTAGATGTGAAGGAAAAGGGATCTTTG
TCTTTAGAAGAGAAAACCCTAGATGTGGTGGTGGAAGTTGAAGATTTCTCTAGTTTCTTATTGAGTGCATCGTTGATTCG
TTTCCGATCAATAGCTCCACCGAGGATCTCTGATCTCGATGACCCACCACCACCTCCTCCACTACGTTCCTTGTACATAA
TTCGATTCCTTCTCCAAAAAGACAAGAAATTTGGAGATTAGATTCTCGAAAGTGTCAGACTTTCTGAGAAGCTTGAGAGA
GAAAGGAAATTAGAGAGACGGAGAAATCTAGGGTTTTCTTCTTTTTAATTTTAATTTTTTTAAAAAAATTATATATAATT
TTGGTAACAGAGTGGAGGACAGGACATAGGCGATGTAAAGATGGTCTCTCTTTCTCCTCTCAACTGTTTTGTTTTTTTTT
GCTTTCCAGTTTTTGTTCTTTCTATTTTACAATGGGCTTCTATAATTGGGCCTTGTGTTAGCTAAAGTCAGTTTAGTCTC
ATTGCTTGCTTCCATCAGAAACGACCAAAACAGATGGGCCACAGCCCACATAAGATGAAATCCATAAATCGTGAACAAAC
ATGACAACCAACAAGATTACGATTTTTGGAATTAGAGTACATATACATGTTGGAACTTGGAAGATGCATTGGTCAACGGA
GCTAGACCTGACAAAGGTCTTCGGATAATAATAATATCGTAAACATTAAGGAAACTTTTTAATTTTAAAAAATCGGACAT
GAAGAGCACGAATTGAACTCTATACAAAATCTAGAGTTGAATCGTGTTTCAGAAACTGAAGGTACACGAGCTTGTGGTGG
CGTGGTGCACGACTCTGCATAAAACTCATTATATTATCTATTCAAAATCTAAGCATTTGTTTCAGACAACACAAGTTTCA
TTTTTAAAAGATCTCGACTTACGACAAAAAAAAAAAAAAAGATCTCGACTTTTTTTGTTAGTTAAATACTACAATAGTTT
GAGAAATATTTTGTATTTATTTTATTTTTTTTAGTTTGAGAAATATTTTGTATTTCTTCGTTTGTGTTCAAGTAAAGTTT
GTGATCCACGTTTATATACAAAATTGATAGATAAAAATTGGACTGGCATATCATGTAATATACACACCCAAACATAATTT
TTGGGATCTAGAAACATTTGCTTGCAGAACGGAGCCTTTGTCGGAGAAAGTAGTCATGCCTCGTTACAACGACTTTTGAC
AATTTCCCAAAAGTTTTATAGAAGTTGTAAATTTAATACTAGTAGTTGTATATTGAAATTTTATTTTTGCATTAAACGGT
AAGGATCTACTAATAATTGACATGTTACTAAGTGAATGTCTAATCACACGAACAAAAAGAAAAGGCAGTTTACACGCGGG
TCGGCTATATTTGAACCATACCGGTGATAGTATTGGCCCACGCCTTAATGAAATTGTCGCACCCATGATACCGTGATCTC
ACTTATGTGGTTAGCTTTGTAAGACAACATTATTACTCTACATGCTATATTATCTTACTCGGATTCGATGTTTTGTTTTA
TTAAGAAAGTAAACAAAAACTAGATTGAAAGCTAACCTTTAGATAGATTTTATTAAATAAAGTTTAATTTCGATAATGCA
TTTCCAAACTCGAAGCGTCACTAGTTGCAAACGGAAGTGTGGCACTAAGACTTTACTAATCATATAATTCTGTGAGATTA
GATTTCAATATTTTGATCAGGTAATTCAAAATTTTGTTGTTGCCTAACCATTCCTTAACCGCTCAGCTATTTTGAATGTG
TTAACAACCAAGTAGATCTTTGATTTTAAAGTATAACTTTCTAATGGTTGGTTAGTATATAGAAAAAATGAAAACAAATA
ACCATAAGTTAATTATGTAATTCATTTCGAATTACTATTGTGTTACAGCAATATTCACGATGTTCACAACAGTAGAAAAC
AGAATCTTAAAAAGATGCTTAAAAATAGAGAAGATTGAAAGATAATAATAAAAAAAATGAATTAGAAGATTGTCGTTGAC
GTCGTCCGACTTAAATACCGATGACCGCACGAGTCATTATTTTCCGTTACTAAGCTTTTGATAGCGACTGAACAACACGC
GCCAGATCCTTTAGTTGTAAATCCCCATTTTTATTTTCTTAAACCCAAAGAAAGAAAAAAAAGAAGAGAAACGGCCGAAT
CTTCATAAATTCCGCCATCTGTTAAGCTCAATCGCCGCCTAAACTCCGGCGACTCTCTCGGTAGATCTCTCAATCCTAAC
TGTTTTCGTCTATCTCTCTGTTGTATCTAAAAGCAGCGACGCCGATTTGTTCGTTTTCCGGCGGGTACATATAGTATGAT
TATCTCTGTTTAGGTGTTTTTGATCAGTTTCTCATGATATGGATTCGCATTGCGTCTCTGTTTGATTCAGATTCCGAAAG
TTCCGATTGATTCGATAACTTGTATTTGTTGTTTGTTTCTGCATTTGATAGAAGATATTTGGTGATTGAGGTGACTCGGA
AGAGAGTGAGAGAGAGAGATGGATGATAGAGGAGGATCGTTCGTAGCAGTGAGAAGGATTTCACAAGGTCTAGAACGAGG
AAGTGTTTATCATTCTTCTTCTGGTAAATTTCATCTTCACTTTGTACGATGATTCTTTCTATTTTTTTTGCTTCTTCTGG
AACAAACGCGTTTTCTCATCATTATACATCTCTATCTCTATTTCTCTCTCTCTCTCTCTCTCCCACTTTTTCCACGTTTT
CTCTTTCTCTCTGTGTATTCGCTGGCGATTGCCTTTTTATCTGAGATTTAGTGTCGCAGATCTACCTTTCGCCATTTGCT
TTTTCGTTGCTCTTTCTCATAAATTCGTGGAGTTTTTGTT
>AT3G60270.1 | chr3:22278763-22281762 REVERSE LENGTH=3000
GTAATAATCAGTTTGGGCCTTCGGTTTTAGCCCTTGAAGTTTTCTTTTTGGTCTTTTTTGGGCTTAGTTTTCTTTTTCTT
TTAGCCTTGTTGTATGATTGTTTATTTTACCAAACTCAAATATTTGTTTTAATGGTAAACAAACAAAAAAAAAACAAGAT
TTCTTTCTCTATTTGGACATAAAAACAAAAAGTGGAATAGAAGAGCAACATAACATTTTTAACTACCAAAAACAAAACAA
CAAAAGCAAACTAAATTTTTACAATTCTCAAATTATCCTTTTGAGTATTATTTTTTTTTGTTGCTAAAGAACATGTCAAC
CACTTATATTTTCTGGTAGGTTTTAGTTTCACACGTTTTTATAATAAAACAGCCGTACTTCGAAGATTTGGTGACAGAAT
TGATTGGATTTTTTTCTCAATAATAATAGTTATTACCTTTAGTCAAACGAATAGTAGTAATTTTTATTTTATGGGATTCT
TGTTCTGTCATTGACCTTTTTTCGTAGGCAGACTAAAATTGCTAACTATTTTGTTTGGAATCACCGTACCGAATCTGTAA
TTCCATTATTAGAACAGAGGTTAGTGAACGTGGTAGCCATTTGGCCCATTTCCCTGATATATTATCTTAAATAACCTTTT
TTTTAAAACAAAATCTTAACTTTTTTTTACCACAAATAAGGTATCTCTCCAAACATTCAAATTCAAAATTCAACAGTGTT
AAAAAAAAAAAAAAGATTGATCAATTGTTTCATTTTTCCCAGCTGGTTGAAATATGCATCTTCTAATTTTGTTACGTGTG
CACATAGTAGAATTTAAAAAGAAAAAAAAAAAGTAGAGCTAATTGCACATGTATAGTTCGTCATTTACAACAAAGCAAAT
TGAAAAGAGGAAAGAATTGGTAAACATAACAACAATGAATCAAATATACGACGGAATTGATGAAATGAGTTGGCAATTGA
TCAAAGCCACGACTTCTTCAAACATTCTTCTTTACTAACTCTCTCATAGTAGTCTGTAGTCGTCATCGTCCTCCTCACCC
CATAGCATCTCTATATAACTCCCCTCACCATTTTACTCCTCTTCTTCATCTCTCTCTGTCTCTTTATCTATCTTCGTACA
TTATATATAATGGGATCAACCGTGGCCGCCGCTCTCCTCCTCTTCCTAGCGGCAGTCCCTGCCGTCTTTGCCGCAACTTT
CAAGGTCGGCGATATTTCTGGCTGGACCAGTAATCTTGATTACACGGTTTGGCTCACTGGAAAGACTTTCAGAGTCGGTG
ACACTCTAGGTAAATAAAAATGCTTGATTTTACACTACATGTAGATTACTTGTTTCGCAAGAATCATCTTTTTCCCCTCT
AACAAGCTGATGATTTTATTCTTACAGAGTTCGTATATGGTCTTTCACACTCGGTGTCCGTGGTGGATAAAGCTGGCTAC
GATAACTGCGACAGTAGCGGAGCCACACAGAACTTTGCCGATGGAGACACTAAGATCGATCTTACCACAGTTGGAACAAT
GCACTTCCTTTGCCCTACTTTTGGTCACTGCAAGAACGGCATGAAACTCGCCGTTCCTGTCCTCGCCGCCGCTCCATCTC
CTTCGACTCCTTCTTCGCCTCCCTCCACTCCTTCGACTCCTTCTTCCCCGCCCTCCACTCCGTCTACCCCTTCTTCGCCC
CCCTCCCCTCCTTCGCCTCCTTCTCCATCGCTCCCCCCTAGCTCTCTGCCTCCATCTGCATCTCCGCCGACCAATGGCAC
GCCGGATTCAGAGACATTGACGCCTCCGCCAGCTCCATTGCCGCCTTCGCTGTCTCCAAACGCGGCATCTAAGGGAGTCA
TGAGCTATGGAATAATTGGAGTCACGATGATATTGATGTACGCTGTTATGACCTAAATAACAGGGTGGAAACAGAGCATT
GTTTTGCTCCATGTCTTTTTTGGTCGGCGGCCTTTGGAAATACTACACCACTACGTGCTCTTTTGTGTGTAACGGAATTT
TTTTGCCATTGACAATTTTTCCTTCTTCCTTCTTTTTTTAATTACTTGTAGGGGTTGATAAACGTTATAGCCATCTCCAA
GCTATTTTATCTTATTCTTACCATATTTCTAAAATATTCTTTAGATTTCATTTCGATTGTTTACTATAACTCTTATTTCT
TTTTTGTTATACACATTCGGACAAACGATTGATCTGTATTTGTCACACTTTTTCAAAATAAAATAAAAAACTGTAATCTC
TCCAAAAACTGTTAGACAATGGAAAACGGTATATCTTCAACTGGTTGAACTAATTATGTTACATATGGTCAACCAATTCA
ATTGTCAAATCTTGTAATTGCATTTAAACAAAACCCCAAACATTGATGTAAGCTTACGAAATCTGTAGAGCATATATAAA
ACATTGCTAACAAACCATACCGTATGTATCGTTAAAATCTTGTTCAGCCAAAACTCATTCCAATTATTATAACAATAAAA
TAAAATTAAAAGAACGATTTTTCTTTCTTTCAGAAAGATTTTGTTTTAGTCGGAAACTTTCATATATTTATGAAGCATTT
GAGTAGTATTAGAAGAAGTAAAAAAACCACCAATCTTCTTCTCACTCTGTTAATCTTCGACACTATCATATTTTCAGATT
CGAAATTTATATGTCGATTTTACATTGTTCAATACATCATGTCATGATTTAAAAAAATGAAGGACAAAAGTTTGCATATG
GCTAGTTGGTCATTTACAAAGAGAAATTTTGAAAAGAATAGAGAATTGGTAAACATAATAACAAAGAGATTTTTAAACAA
ACAATTCTTATAAAATAGAAAACAGCTGACGATTTTTTTTTTTTTTTTTTTTTTGTGGTAAACACAGCTGACGAACTTGA
TATATTGAATTGGCAATTGATCAAACCATGATATATTCAAACATCTCACGTCACGGCCTTTTTCTATATAACTCACCTCA
TATTTTAGCCTCTTCCTCATGATATATATAGAATATCTCA
>AT3G60280.1 | chr3:22280634-22283633 REVERSE LENGTH=3000
TTGATCCAGTTTGAGAGAGGATGGGAGTAATGTTTTATGAAATCTCTCCAGTAATGAACTCTGTCTGTTGAATGGTTTAT
GCTGGTACCATACCTTACTGGCTCCTGAAAATTATCAGAAACCAGATGCATCTTCTCATCGGCAGGTAAGTCAAAGAACC
TTGTAGCTGAATCTTGTGCATCTTTCACCACTGCTGATGATATTCCATGGTTTATAACCTGTAGAGAAGATCAGAGTAAT
GTAATTAATAAGAGGGATGAAAATGACACTAGTGTAGTGTTTTTAAAGAAACTGGGCAGTATACTTGACATCTGTGTAGA
AAATGAAGATAAGCATCTTCACATGGCTCTCTACTTGTTTTATCCTCAATAAAGACAGAAACCAAGGACTTTGTCTTTTT
CATTTATTTAATTTTTGATAAGGGACTTTGTTGGGTATGATAGAAATGCAAAAGATAAAAACTGCATTTCTCATAAGTCA
TATATCAAGCATGATTGGTAGATGTGATAAGTACATTCCATACTAGTCCTAGTGACCTGAGAAATGAAACTCATGGCTGA
GTTTGATGATCTGAGAAATATAGACACATGAATAGGACAGTTAAGCATCAAACTTCTCTTTGTTTGGATTGTAACAATGC
ATGAATCTGAGTCGCAGAACTTGCCATGTGTCTTACCTAACAGACATGTGTAGTGTATGTAGCCAAAACACGAGTGTTAC
CTGAAAGAAACCAAATCCCTTGCAGGCCAATTCAATCTCATGGATGACACATAGTCTAAGCAAAGGATCGTGTAAGAAGG
AGAGATCAATGACAGGAAGATTGATGGTACTGGTGCCAATGCTTGGACCGAGCATTGGTCGTTGTGAAGGTGGAAGAATG
TAACGGGTAGGCACGTGAGGGTCACCTGACTCTGTAAGTTCCATAGCACTGGTAAAGTAATCATTAACCACACTCTTATT
TGTTTCCTCCATTGTTTTTTTGCAAGAAATCTGTTTTGGTACTTGGGATTCCACTCTGTCCTAAGTTATAGTAAGCAAAC
ATGCAAAGTCCGTTTTTATATACGCATGAAGATAACCTGGTTTTAGAAAAGGTCAACATTTCTGCTTTTCTCTTTGAATA
CGGTTTTGGAAACTACCTGCTTGTGTTCATATACACAAAACATTAAATGAATGGTTAGATGATTTCCCGAAATAAAGAAT
TCCCATTTGGTTTAAAGATATTCCACATTGGATTGAAAGGTATCTGTGAAGGGTGTATGACTAGTTGCATGTTTTGCTAT
TTGGATATATTATCAAATGAAAATAGTCATCATGCATGTTTTTCATAACTCTTATTATATTGTACACCTCAACGGTTTCT
CTCTTTTTCCTCATCTAGGTCATACATAGGATATTTTCTTCTGCGAAGACGTCATTAAAAAAAGTGGAAACATGGACTAG
TGTTGGTGGTATAGGTACATAAACATAGAACTATTCTTTTTATTTAATTGATGATGATATAAATATCCAAAGAAAAGGAG
AAGTTATGGAGAGGTTTGGAGGTATATGAAAATGAATGTTATCTGAATGTGGCTCGAATCAGTGAGGTGATTTCCTTGGG
ATGAAGAAAAAAAGTGATGATTTGTTTTCTTCTTGTGACTCAGAAGAAGATAGAGAGTGGTGAGATTCAATGGAAGGAGA
CAGAAGGAAACCAACAAATAATAAGTGGTGCAAGTTGAAAGACAAGATTCAAGTTGGTGTTGGTTCCAAAATTATATCAA
CAAAACAATTCTTCTTGTTCGCATCTTTGAGTCTCCTCTTCCACTTCTGAAACGCGTTGACTTTGGCTTATGTCGGTATT
TGGGCCAAACAATTAGTGTTAGCCCATCTTTGTAATAATCAGTTTGGGCCTTCGGTTTTAGCCCTTGAAGTTTTCTTTTT
GGTCTTTTTTGGGCTTAGTTTTCTTTTTCTTTTAGCCTTGTTGTATGATTGTTTATTTTACCAAACTCAAATATTTGTTT
TAATGGTAAACAAACAAAAAAAAAACAAGATTTCTTTCTCTATTTGGACATAAAAACAAAAAGTGGAATAGAAGAGCAAC
ATAACATTTTTAACTACCAAAAACAAAACAACAAAAGCAAACTAAATTTTTACAATTCTCAAATTATCCTTTTGAGTATT
ATTTTTTTTTGTTGCTAAAGAACATGTCAACCACTTATATTTTCTGGTAGGTTTTAGTTTCACACGTTTTTATAATAAAA
CAGCCGTACTTCGAAGATTTGGTGACAGAATTGATTGGATTTTTTTCTCAATAATAATAGTTATTACCTTTAGTCAAACG
AATAGTAGTAATTTTTATTTTATGGGATTCTTGTTCTGTCATTGACCTTTTTTCGTAGGCAGACTAAAATTGCTAACTAT
TTTGTTTGGAATCACCGTACCGAATCTGTAATTCCATTATTAGAACAGAGGTTAGTGAACGTGGTAGCCATTTGGCCCAT
TTCCCTGATATATTATCTTAAATAACCTTTTTTTTAAAACAAAATCTTAACTTTTTTTTACCACAAATAAGGTATCTCTC
CAAACATTCAAATTCAAAATTCAACAGTGTTAAAAAAAAAAAAAAGATTGATCAATTGTTTCATTTTTCCCAGCTGGTTG
AAATATGCATCTTCTAATTTTGTTACGTGTGCACATAGTAGAATTTAAAAAGAAAAAAAAAAAGTAGAGCTAATTGCACA
TGTATAGTTCGTCATTTACAACAAAGCAAATTGAAAAGAGGAAAGAATTGGTAAACATAACAACAATGAATCAAATATAC
GACGGAATTGATGAAATGAGTTGGCAATTGATCAAAGCCACGACTTCTTCAAACATTCTTCTTTACTAACTCTCTCATAG
TAGTCTGTAGTCGTCATCGTCCTCCTCACCCCATAGCATCTCTATATAACTCCCCTCACCATTTTACTCCTCTTCTTCAT
CTCTCTCTGTCTCTTTATCTATCTTCGTACATTATATATA
>AT3G60286.1 | chr3:22281965-22284964 REVERSE LENGTH=3000
TTCTGAGAAGTTTTATTTTTCTGTGTTTGTTGGAACGAAATCAAGCTTATTTAACAGATTTTGTACGATTTATGTCGTTG
AATCGAGCATTTTACTTCCTTGTTTCGATACGTGGCTGGTTTGTGAACATGTTTGATTCCCTGTATTGTAAAGATGGAGA
ATTTAAGCTGTTAAATGTTTGGTAATTGTTCACATCTCATTTCATTGTCTGTGTTATCTGGTTGATTTTTTTTTTTTTTG
TTCTCTCTATAAGCTTCAGGACAATTCATGTTTATATAGAGTTTGAAGAATGTCTTGGAACTTATTTGAGATTTGATAAG
TCTTAACCCTTACTGTTTTGATCCATTTATCAAACTTTGCTCTTAGATGAGAAACTAATATGAATCTAGCATAAGGATAC
ACTTATATGACAACTAAATATACTTTTATGTGATATAAACAAGGACTATTCACTTGCACAAGATAGTCATAGATTAAATA
CAAGATGCATGCAACTAGGTCCAAATAATCAACCATCGGAATTGCCGTGTCGAGTTATATGACACCATCTTCAGAGGTTT
TTCTTTCTGAGTGTATCAATGAATCTTTTCTGTGTAATATCGTTTCTGGATATATAATCAAGAAAATCGTTGAAGCTGAA
TTCTCCATATGCAGCTGGTTTATTTTCATTGACGAGCTGAGTTGCTGGACTTATTTTCTTGTGCATAGGTAGACTGTGAA
GACTTGCAAAAGAGAGCCGCTTGTAATCTTTGTTCACTGTTACACGATGAACCACACTCTTGTATATGCCATTGCTCATC
ACTTCTACCTGATCTCCCAACTGGACTATCAGAGCTCCTTCAATATACGGCACACAAACCCAGTTGTTGTTGCAGTCCTT
TATCTGCAGCCCTTCGCTACTCTGGAGTAAGATTGTCAGCGAGCCATAGTCCGAGTGTGGTGGCATTCCCAAGGCAATCT
CGGGTTCAGGACAAGCTGGATAGCAGTTTACCGCCATGACTTGTGAGCCTTCTTCTATTTCTTCCTGTAAGTAATTTTTC
TCCAGTCCTAGACTTTCTGAGATAGCTTCAATTAGTTGCTTATGTAAAACATGCGTTGCTTCTGCGTATTTCCCCACCTT
TTCCCTGATAGGAAAATGATATTTCGAGATGATCAAATCAGTTCTGAGTCACATTCTTTAGATACAAATTTCTTGCAAAT
TCTGAAACATCTATTGAGAAATTGGATTCTTAGACCAGTAAAAAGAGAACAAATTTGAGTTATTATCAGATAGTGAAGTT
GGCCTAGATAGGTTTACTTACTTGTAGCAGGGAGGATTGGAAGGCCACAAATTGATCCAGTTTGAGAGAGGATGGGAGTA
ATGTTTTATGAAATCTCTCCAGTAATGAACTCTGTCTGTTGAATGGTTTATGCTGGTACCATACCTTACTGGCTCCTGAA
AATTATCAGAAACCAGATGCATCTTCTCATCGGCAGGTAAGTCAAAGAACCTTGTAGCTGAATCTTGTGCATCTTTCACC
ACTGCTGATGATATTCCATGGTTTATAACCTGTAGAGAAGATCAGAGTAATGTAATTAATAAGAGGGATGAAAATGACAC
TAGTGTAGTGTTTTTAAAGAAACTGGGCAGTATACTTGACATCTGTGTAGAAAATGAAGATAAGCATCTTCACATGGCTC
TCTACTTGTTTTATCCTCAATAAAGACAGAAACCAAGGACTTTGTCTTTTTCATTTATTTAATTTTTGATAAGGGACTTT
GTTGGGTATGATAGAAATGCAAAAGATAAAAACTGCATTTCTCATAAGTCATATATCAAGCATGATTGGTAGATGTGATA
AGTACATTCCATACTAGTCCTAGTGACCTGAGAAATGAAACTCATGGCTGAGTTTGATGATCTGAGAAATATAGACACAT
GAATAGGACAGTTAAGCATCAAACTTCTCTTTGTTTGGATTGTAACAATGCATGAATCTGAGTCGCAGAACTTGCCATGT
GTCTTACCTAACAGACATGTGTAGTGTATGTAGCCAAAACACGAGTGTTACCTGAAAGAAACCAAATCCCTTGCAGGCCA
ATTCAATCTCATGGATGACACATAGTCTAAGCAAAGGATCGTGTAAGAAGGAGAGATCAATGACAGGAAGATTGATGGTA
CTGGTGCCAATGCTTGGACCGAGCATTGGTCGTTGTGAAGGTGGAAGAATGTAACGGGTAGGCACGTGAGGGTCACCTGA
CTCTGTAAGTTCCATAGCACTGGTAAAGTAATCATTAACCACACTCTTATTTGTTTCCTCCATTGTTTTTTTGCAAGAAA
TCTGTTTTGGTACTTGGGATTCCACTCTGTCCTAAGTTATAGTAAGCAAACATGCAAAGTCCGTTTTTATATACGCATGA
AGATAACCTGGTTTTAGAAAAGGTCAACATTTCTGCTTTTCTCTTTGAATACGGTTTTGGAAACTACCTGCTTGTGTTCA
TATACACAAAACATTAAATGAATGGTTAGATGATTTCCCGAAATAAAGAATTCCCATTTGGTTTAAAGATATTCCACATT
GGATTGAAAGGTATCTGTGAAGGGTGTATGACTAGTTGCATGTTTTGCTATTTGGATATATTATCAAATGAAAATAGTCA
TCATGCATGTTTTTCATAACTCTTATTATATTGTACACCTCAACGGTTTCTCTCTTTTTCCTCATCTAGGTCATACATAG
GATATTTTCTTCTGCGAAGACGTCATTAAAAAAAGTGGAAACATGGACTAGTGTTGGTGGTATAGGTACATAAACATAGA
ACTATTCTTTTTATTTAATTGATGATGATATAAATATCCAAAGAAAAGGAGAAGTTATGGAGAGGTTTGGAGGTATATGA
AAATGAATGTTATCTGAATGTGGCTCGAATCAGTGAGGTGATTTCCTTGGGATGAAGAAAAAAAGTGATGATTTGTTTTC
TTCTTGTGACTCAGAAGAAGATAGAGAGTGGTGAGATTCA
>AT3G60286.6 | chr3:22281965-22284964 REVERSE LENGTH=3000
TTCTGAGAAGTTTTATTTTTCTGTGTTTGTTGGAACGAAATCAAGCTTATTTAACAGATTTTGTACGATTTATGTCGTTG
AATCGAGCATTTTACTTCCTTGTTTCGATACGTGGCTGGTTTGTGAACATGTTTGATTCCCTGTATTGTAAAGATGGAGA
ATTTAAGCTGTTAAATGTTTGGTAATTGTTCACATCTCATTTCATTGTCTGTGTTATCTGGTTGATTTTTTTTTTTTTTG
TTCTCTCTATAAGCTTCAGGACAATTCATGTTTATATAGAGTTTGAAGAATGTCTTGGAACTTATTTGAGATTTGATAAG
TCTTAACCCTTACTGTTTTGATCCATTTATCAAACTTTGCTCTTAGATGAGAAACTAATATGAATCTAGCATAAGGATAC
ACTTATATGACAACTAAATATACTTTTATGTGATATAAACAAGGACTATTCACTTGCACAAGATAGTCATAGATTAAATA
CAAGATGCATGCAACTAGGTCCAAATAATCAACCATCGGAATTGCCGTGTCGAGTTATATGACACCATCTTCAGAGGTTT
TTCTTTCTGAGTGTATCAATGAATCTTTTCTGTGTAATATCGTTTCTGGATATATAATCAAGAAAATCGTTGAAGCTGAA
TTCTCCATATGCAGCTGGTTTATTTTCATTGACGAGCTGAGTTGCTGGACTTATTTTCTTGTGCATAGGTAGACTGTGAA
GACTTGCAAAAGAGAGCCGCTTGTAATCTTTGTTCACTGTTACACGATGAACCACACTCTTGTATATGCCATTGCTCATC
ACTTCTACCTGATCTCCCAACTGGACTATCAGAGCTCCTTCAATATACGGCACACAAACCCAGTTGTTGTTGCAGTCCTT
TATCTGCAGCCCTTCGCTACTCTGGAGTAAGATTGTCAGCGAGCCATAGTCCGAGTGTGGTGGCATTCCCAAGGCAATCT
CGGGTTCAGGACAAGCTGGATAGCAGTTTACCGCCATGACTTGTGAGCCTTCTTCTATTTCTTCCTGTAAGTAATTTTTC
TCCAGTCCTAGACTTTCTGAGATAGCTTCAATTAGTTGCTTATGTAAAACATGCGTTGCTTCTGCGTATTTCCCCACCTT
TTCCCTGATAGGAAAATGATATTTCGAGATGATCAAATCAGTTCTGAGTCACATTCTTTAGATACAAATTTCTTGCAAAT
TCTGAAACATCTATTGAGAAATTGGATTCTTAGACCAGTAAAAAGAGAACAAATTTGAGTTATTATCAGATAGTGAAGTT
GGCCTAGATAGGTTTACTTACTTGTAGCAGGGAGGATTGGAAGGCCACAAATTGATCCAGTTTGAGAGAGGATGGGAGTA
ATGTTTTATGAAATCTCTCCAGTAATGAACTCTGTCTGTTGAATGGTTTATGCTGGTACCATACCTTACTGGCTCCTGAA
AATTATCAGAAACCAGATGCATCTTCTCATCGGCAGGTAAGTCAAAGAACCTTGTAGCTGAATCTTGTGCATCTTTCACC
ACTGCTGATGATATTCCATGGTTTATAACCTGTAGAGAAGATCAGAGTAATGTAATTAATAAGAGGGATGAAAATGACAC
TAGTGTAGTGTTTTTAAAGAAACTGGGCAGTATACTTGACATCTGTGTAGAAAATGAAGATAAGCATCTTCACATGGCTC
TCTACTTGTTTTATCCTCAATAAAGACAGAAACCAAGGACTTTGTCTTTTTCATTTATTTAATTTTTGATAAGGGACTTT
GTTGGGTATGATAGAAATGCAAAAGATAAAAACTGCATTTCTCATAAGTCATATATCAAGCATGATTGGTAGATGTGATA
AGTACATTCCATACTAGTCCTAGTGACCTGAGAAATGAAACTCATGGCTGAGTTTGATGATCTGAGAAATATAGACACAT
GAATAGGACAGTTAAGCATCAAACTTCTCTTTGTTTGGATTGTAACAATGCATGAATCTGAGTCGCAGAACTTGCCATGT
GTCTTACCTAACAGACATGTGTAGTGTATGTAGCCAAAACACGAGTGTTACCTGAAAGAAACCAAATCCCTTGCAGGCCA
ATTCAATCTCATGGATGACACATAGTCTAAGCAAAGGATCGTGTAAGAAGGAGAGATCAATGACAGGAAGATTGATGGTA
CTGGTGCCAATGCTTGGACCGAGCATTGGTCGTTGTGAAGGTGGAAGAATGTAACGGGTAGGCACGTGAGGGTCACCTGA
CTCTGTAAGTTCCATAGCACTGGTAAAGTAATCATTAACCACACTCTTATTTGTTTCCTCCATTGTTTTTTTGCAAGAAA
TCTGTTTTGGTACTTGGGATTCCACTCTGTCCTAAGTTATAGTAAGCAAACATGCAAAGTCCGTTTTTATATACGCATGA
AGATAACCTGGTTTTAGAAAAGGTCAACATTTCTGCTTTTCTCTTTGAATACGGTTTTGGAAACTACCTGCTTGTGTTCA
TATACACAAAACATTAAATGAATGGTTAGATGATTTCCCGAAATAAAGAATTCCCATTTGGTTTAAAGATATTCCACATT
GGATTGAAAGGTATCTGTGAAGGGTGTATGACTAGTTGCATGTTTTGCTATTTGGATATATTATCAAATGAAAATAGTCA
TCATGCATGTTTTTCATAACTCTTATTATATTGTACACCTCAACGGTTTCTCTCTTTTTCCTCATCTAGGTCATACATAG
GATATTTTCTTCTGCGAAGACGTCATTAAAAAAAGTGGAAACATGGACTAGTGTTGGTGGTATAGGTACATAAACATAGA
ACTATTCTTTTTATTTAATTGATGATGATATAAATATCCAAAGAAAAGGAGAAGTTATGGAGAGGTTTGGAGGTATATGA
AAATGAATGTTATCTGAATGTGGCTCGAATCAGTGAGGTGATTTCCTTGGGATGAAGAAAAAAAGTGATGATTTGTTTTC
TTCTTGTGACTCAGAAGAAGATAGAGAGTGGTGAGATTCA
>AT3G60286.3 | chr3:22281965-22284964 REVERSE LENGTH=3000
TTCTGAGAAGTTTTATTTTTCTGTGTTTGTTGGAACGAAATCAAGCTTATTTAACAGATTTTGTACGATTTATGTCGTTG
AATCGAGCATTTTACTTCCTTGTTTCGATACGTGGCTGGTTTGTGAACATGTTTGATTCCCTGTATTGTAAAGATGGAGA
ATTTAAGCTGTTAAATGTTTGGTAATTGTTCACATCTCATTTCATTGTCTGTGTTATCTGGTTGATTTTTTTTTTTTTTG
TTCTCTCTATAAGCTTCAGGACAATTCATGTTTATATAGAGTTTGAAGAATGTCTTGGAACTTATTTGAGATTTGATAAG
TCTTAACCCTTACTGTTTTGATCCATTTATCAAACTTTGCTCTTAGATGAGAAACTAATATGAATCTAGCATAAGGATAC
ACTTATATGACAACTAAATATACTTTTATGTGATATAAACAAGGACTATTCACTTGCACAAGATAGTCATAGATTAAATA
CAAGATGCATGCAACTAGGTCCAAATAATCAACCATCGGAATTGCCGTGTCGAGTTATATGACACCATCTTCAGAGGTTT
TTCTTTCTGAGTGTATCAATGAATCTTTTCTGTGTAATATCGTTTCTGGATATATAATCAAGAAAATCGTTGAAGCTGAA
TTCTCCATATGCAGCTGGTTTATTTTCATTGACGAGCTGAGTTGCTGGACTTATTTTCTTGTGCATAGGTAGACTGTGAA
GACTTGCAAAAGAGAGCCGCTTGTAATCTTTGTTCACTGTTACACGATGAACCACACTCTTGTATATGCCATTGCTCATC
ACTTCTACCTGATCTCCCAACTGGACTATCAGAGCTCCTTCAATATACGGCACACAAACCCAGTTGTTGTTGCAGTCCTT
TATCTGCAGCCCTTCGCTACTCTGGAGTAAGATTGTCAGCGAGCCATAGTCCGAGTGTGGTGGCATTCCCAAGGCAATCT
CGGGTTCAGGACAAGCTGGATAGCAGTTTACCGCCATGACTTGTGAGCCTTCTTCTATTTCTTCCTGTAAGTAATTTTTC
TCCAGTCCTAGACTTTCTGAGATAGCTTCAATTAGTTGCTTATGTAAAACATGCGTTGCTTCTGCGTATTTCCCCACCTT
TTCCCTGATAGGAAAATGATATTTCGAGATGATCAAATCAGTTCTGAGTCACATTCTTTAGATACAAATTTCTTGCAAAT
TCTGAAACATCTATTGAGAAATTGGATTCTTAGACCAGTAAAAAGAGAACAAATTTGAGTTATTATCAGATAGTGAAGTT
GGCCTAGATAGGTTTACTTACTTGTAGCAGGGAGGATTGGAAGGCCACAAATTGATCCAGTTTGAGAGAGGATGGGAGTA
ATGTTTTATGAAATCTCTCCAGTAATGAACTCTGTCTGTTGAATGGTTTATGCTGGTACCATACCTTACTGGCTCCTGAA
AATTATCAGAAACCAGATGCATCTTCTCATCGGCAGGTAAGTCAAAGAACCTTGTAGCTGAATCTTGTGCATCTTTCACC
ACTGCTGATGATATTCCATGGTTTATAACCTGTAGAGAAGATCAGAGTAATGTAATTAATAAGAGGGATGAAAATGACAC
TAGTGTAGTGTTTTTAAAGAAACTGGGCAGTATACTTGACATCTGTGTAGAAAATGAAGATAAGCATCTTCACATGGCTC
TCTACTTGTTTTATCCTCAATAAAGACAGAAACCAAGGACTTTGTCTTTTTCATTTATTTAATTTTTGATAAGGGACTTT
GTTGGGTATGATAGAAATGCAAAAGATAAAAACTGCATTTCTCATAAGTCATATATCAAGCATGATTGGTAGATGTGATA
AGTACATTCCATACTAGTCCTAGTGACCTGAGAAATGAAACTCATGGCTGAGTTTGATGATCTGAGAAATATAGACACAT
GAATAGGACAGTTAAGCATCAAACTTCTCTTTGTTTGGATTGTAACAATGCATGAATCTGAGTCGCAGAACTTGCCATGT
GTCTTACCTAACAGACATGTGTAGTGTATGTAGCCAAAACACGAGTGTTACCTGAAAGAAACCAAATCCCTTGCAGGCCA
ATTCAATCTCATGGATGACACATAGTCTAAGCAAAGGATCGTGTAAGAAGGAGAGATCAATGACAGGAAGATTGATGGTA
CTGGTGCCAATGCTTGGACCGAGCATTGGTCGTTGTGAAGGTGGAAGAATGTAACGGGTAGGCACGTGAGGGTCACCTGA
CTCTGTAAGTTCCATAGCACTGGTAAAGTAATCATTAACCACACTCTTATTTGTTTCCTCCATTGTTTTTTTGCAAGAAA
TCTGTTTTGGTACTTGGGATTCCACTCTGTCCTAAGTTATAGTAAGCAAACATGCAAAGTCCGTTTTTATATACGCATGA
AGATAACCTGGTTTTAGAAAAGGTCAACATTTCTGCTTTTCTCTTTGAATACGGTTTTGGAAACTACCTGCTTGTGTTCA
TATACACAAAACATTAAATGAATGGTTAGATGATTTCCCGAAATAAAGAATTCCCATTTGGTTTAAAGATATTCCACATT
GGATTGAAAGGTATCTGTGAAGGGTGTATGACTAGTTGCATGTTTTGCTATTTGGATATATTATCAAATGAAAATAGTCA
TCATGCATGTTTTTCATAACTCTTATTATATTGTACACCTCAACGGTTTCTCTCTTTTTCCTCATCTAGGTCATACATAG
GATATTTTCTTCTGCGAAGACGTCATTAAAAAAAGTGGAAACATGGACTAGTGTTGGTGGTATAGGTACATAAACATAGA
ACTATTCTTTTTATTTAATTGATGATGATATAAATATCCAAAGAAAAGGAGAAGTTATGGAGAGGTTTGGAGGTATATGA
AAATGAATGTTATCTGAATGTGGCTCGAATCAGTGAGGTGATTTCCTTGGGATGAAGAAAAAAAGTGATGATTTGTTTTC
TTCTTGTGACTCAGAAGAAGATAGAGAGTGGTGAGATTCA
>AT3G60286.5 | chr3:22281965-22284964 REVERSE LENGTH=3000
TTCTGAGAAGTTTTATTTTTCTGTGTTTGTTGGAACGAAATCAAGCTTATTTAACAGATTTTGTACGATTTATGTCGTTG
AATCGAGCATTTTACTTCCTTGTTTCGATACGTGGCTGGTTTGTGAACATGTTTGATTCCCTGTATTGTAAAGATGGAGA
ATTTAAGCTGTTAAATGTTTGGTAATTGTTCACATCTCATTTCATTGTCTGTGTTATCTGGTTGATTTTTTTTTTTTTTG
TTCTCTCTATAAGCTTCAGGACAATTCATGTTTATATAGAGTTTGAAGAATGTCTTGGAACTTATTTGAGATTTGATAAG
TCTTAACCCTTACTGTTTTGATCCATTTATCAAACTTTGCTCTTAGATGAGAAACTAATATGAATCTAGCATAAGGATAC
ACTTATATGACAACTAAATATACTTTTATGTGATATAAACAAGGACTATTCACTTGCACAAGATAGTCATAGATTAAATA
CAAGATGCATGCAACTAGGTCCAAATAATCAACCATCGGAATTGCCGTGTCGAGTTATATGACACCATCTTCAGAGGTTT
TTCTTTCTGAGTGTATCAATGAATCTTTTCTGTGTAATATCGTTTCTGGATATATAATCAAGAAAATCGTTGAAGCTGAA
TTCTCCATATGCAGCTGGTTTATTTTCATTGACGAGCTGAGTTGCTGGACTTATTTTCTTGTGCATAGGTAGACTGTGAA
GACTTGCAAAAGAGAGCCGCTTGTAATCTTTGTTCACTGTTACACGATGAACCACACTCTTGTATATGCCATTGCTCATC
ACTTCTACCTGATCTCCCAACTGGACTATCAGAGCTCCTTCAATATACGGCACACAAACCCAGTTGTTGTTGCAGTCCTT
TATCTGCAGCCCTTCGCTACTCTGGAGTAAGATTGTCAGCGAGCCATAGTCCGAGTGTGGTGGCATTCCCAAGGCAATCT
CGGGTTCAGGACAAGCTGGATAGCAGTTTACCGCCATGACTTGTGAGCCTTCTTCTATTTCTTCCTGTAAGTAATTTTTC
TCCAGTCCTAGACTTTCTGAGATAGCTTCAATTAGTTGCTTATGTAAAACATGCGTTGCTTCTGCGTATTTCCCCACCTT
TTCCCTGATAGGAAAATGATATTTCGAGATGATCAAATCAGTTCTGAGTCACATTCTTTAGATACAAATTTCTTGCAAAT
TCTGAAACATCTATTGAGAAATTGGATTCTTAGACCAGTAAAAAGAGAACAAATTTGAGTTATTATCAGATAGTGAAGTT
GGCCTAGATAGGTTTACTTACTTGTAGCAGGGAGGATTGGAAGGCCACAAATTGATCCAGTTTGAGAGAGGATGGGAGTA
ATGTTTTATGAAATCTCTCCAGTAATGAACTCTGTCTGTTGAATGGTTTATGCTGGTACCATACCTTACTGGCTCCTGAA
AATTATCAGAAACCAGATGCATCTTCTCATCGGCAGGTAAGTCAAAGAACCTTGTAGCTGAATCTTGTGCATCTTTCACC
ACTGCTGATGATATTCCATGGTTTATAACCTGTAGAGAAGATCAGAGTAATGTAATTAATAAGAGGGATGAAAATGACAC
TAGTGTAGTGTTTTTAAAGAAACTGGGCAGTATACTTGACATCTGTGTAGAAAATGAAGATAAGCATCTTCACATGGCTC
TCTACTTGTTTTATCCTCAATAAAGACAGAAACCAAGGACTTTGTCTTTTTCATTTATTTAATTTTTGATAAGGGACTTT
GTTGGGTATGATAGAAATGCAAAAGATAAAAACTGCATTTCTCATAAGTCATATATCAAGCATGATTGGTAGATGTGATA
AGTACATTCCATACTAGTCCTAGTGACCTGAGAAATGAAACTCATGGCTGAGTTTGATGATCTGAGAAATATAGACACAT
GAATAGGACAGTTAAGCATCAAACTTCTCTTTGTTTGGATTGTAACAATGCATGAATCTGAGTCGCAGAACTTGCCATGT
GTCTTACCTAACAGACATGTGTAGTGTATGTAGCCAAAACACGAGTGTTACCTGAAAGAAACCAAATCCCTTGCAGGCCA
ATTCAATCTCATGGATGACACATAGTCTAAGCAAAGGATCGTGTAAGAAGGAGAGATCAATGACAGGAAGATTGATGGTA
CTGGTGCCAATGCTTGGACCGAGCATTGGTCGTTGTGAAGGTGGAAGAATGTAACGGGTAGGCACGTGAGGGTCACCTGA
CTCTGTAAGTTCCATAGCACTGGTAAAGTAATCATTAACCACACTCTTATTTGTTTCCTCCATTGTTTTTTTGCAAGAAA
TCTGTTTTGGTACTTGGGATTCCACTCTGTCCTAAGTTATAGTAAGCAAACATGCAAAGTCCGTTTTTATATACGCATGA
AGATAACCTGGTTTTAGAAAAGGTCAACATTTCTGCTTTTCTCTTTGAATACGGTTTTGGAAACTACCTGCTTGTGTTCA
TATACACAAAACATTAAATGAATGGTTAGATGATTTCCCGAAATAAAGAATTCCCATTTGGTTTAAAGATATTCCACATT
GGATTGAAAGGTATCTGTGAAGGGTGTATGACTAGTTGCATGTTTTGCTATTTGGATATATTATCAAATGAAAATAGTCA
TCATGCATGTTTTTCATAACTCTTATTATATTGTACACCTCAACGGTTTCTCTCTTTTTCCTCATCTAGGTCATACATAG
GATATTTTCTTCTGCGAAGACGTCATTAAAAAAAGTGGAAACATGGACTAGTGTTGGTGGTATAGGTACATAAACATAGA
ACTATTCTTTTTATTTAATTGATGATGATATAAATATCCAAAGAAAAGGAGAAGTTATGGAGAGGTTTGGAGGTATATGA
AAATGAATGTTATCTGAATGTGGCTCGAATCAGTGAGGTGATTTCCTTGGGATGAAGAAAAAAAGTGATGATTTGTTTTC
TTCTTGTGACTCAGAAGAAGATAGAGAGTGGTGAGATTCA
>AT3G60286.4 | chr3:22281965-22284964 REVERSE LENGTH=3000
TTCTGAGAAGTTTTATTTTTCTGTGTTTGTTGGAACGAAATCAAGCTTATTTAACAGATTTTGTACGATTTATGTCGTTG
AATCGAGCATTTTACTTCCTTGTTTCGATACGTGGCTGGTTTGTGAACATGTTTGATTCCCTGTATTGTAAAGATGGAGA
ATTTAAGCTGTTAAATGTTTGGTAATTGTTCACATCTCATTTCATTGTCTGTGTTATCTGGTTGATTTTTTTTTTTTTTG
TTCTCTCTATAAGCTTCAGGACAATTCATGTTTATATAGAGTTTGAAGAATGTCTTGGAACTTATTTGAGATTTGATAAG
TCTTAACCCTTACTGTTTTGATCCATTTATCAAACTTTGCTCTTAGATGAGAAACTAATATGAATCTAGCATAAGGATAC
ACTTATATGACAACTAAATATACTTTTATGTGATATAAACAAGGACTATTCACTTGCACAAGATAGTCATAGATTAAATA
CAAGATGCATGCAACTAGGTCCAAATAATCAACCATCGGAATTGCCGTGTCGAGTTATATGACACCATCTTCAGAGGTTT
TTCTTTCTGAGTGTATCAATGAATCTTTTCTGTGTAATATCGTTTCTGGATATATAATCAAGAAAATCGTTGAAGCTGAA
TTCTCCATATGCAGCTGGTTTATTTTCATTGACGAGCTGAGTTGCTGGACTTATTTTCTTGTGCATAGGTAGACTGTGAA
GACTTGCAAAAGAGAGCCGCTTGTAATCTTTGTTCACTGTTACACGATGAACCACACTCTTGTATATGCCATTGCTCATC
ACTTCTACCTGATCTCCCAACTGGACTATCAGAGCTCCTTCAATATACGGCACACAAACCCAGTTGTTGTTGCAGTCCTT
TATCTGCAGCCCTTCGCTACTCTGGAGTAAGATTGTCAGCGAGCCATAGTCCGAGTGTGGTGGCATTCCCAAGGCAATCT
CGGGTTCAGGACAAGCTGGATAGCAGTTTACCGCCATGACTTGTGAGCCTTCTTCTATTTCTTCCTGTAAGTAATTTTTC
TCCAGTCCTAGACTTTCTGAGATAGCTTCAATTAGTTGCTTATGTAAAACATGCGTTGCTTCTGCGTATTTCCCCACCTT
TTCCCTGATAGGAAAATGATATTTCGAGATGATCAAATCAGTTCTGAGTCACATTCTTTAGATACAAATTTCTTGCAAAT
TCTGAAACATCTATTGAGAAATTGGATTCTTAGACCAGTAAAAAGAGAACAAATTTGAGTTATTATCAGATAGTGAAGTT
GGCCTAGATAGGTTTACTTACTTGTAGCAGGGAGGATTGGAAGGCCACAAATTGATCCAGTTTGAGAGAGGATGGGAGTA
ATGTTTTATGAAATCTCTCCAGTAATGAACTCTGTCTGTTGAATGGTTTATGCTGGTACCATACCTTACTGGCTCCTGAA
AATTATCAGAAACCAGATGCATCTTCTCATCGGCAGGTAAGTCAAAGAACCTTGTAGCTGAATCTTGTGCATCTTTCACC
ACTGCTGATGATATTCCATGGTTTATAACCTGTAGAGAAGATCAGAGTAATGTAATTAATAAGAGGGATGAAAATGACAC
TAGTGTAGTGTTTTTAAAGAAACTGGGCAGTATACTTGACATCTGTGTAGAAAATGAAGATAAGCATCTTCACATGGCTC
TCTACTTGTTTTATCCTCAATAAAGACAGAAACCAAGGACTTTGTCTTTTTCATTTATTTAATTTTTGATAAGGGACTTT
GTTGGGTATGATAGAAATGCAAAAGATAAAAACTGCATTTCTCATAAGTCATATATCAAGCATGATTGGTAGATGTGATA
AGTACATTCCATACTAGTCCTAGTGACCTGAGAAATGAAACTCATGGCTGAGTTTGATGATCTGAGAAATATAGACACAT
GAATAGGACAGTTAAGCATCAAACTTCTCTTTGTTTGGATTGTAACAATGCATGAATCTGAGTCGCAGAACTTGCCATGT
GTCTTACCTAACAGACATGTGTAGTGTATGTAGCCAAAACACGAGTGTTACCTGAAAGAAACCAAATCCCTTGCAGGCCA
ATTCAATCTCATGGATGACACATAGTCTAAGCAAAGGATCGTGTAAGAAGGAGAGATCAATGACAGGAAGATTGATGGTA
CTGGTGCCAATGCTTGGACCGAGCATTGGTCGTTGTGAAGGTGGAAGAATGTAACGGGTAGGCACGTGAGGGTCACCTGA
CTCTGTAAGTTCCATAGCACTGGTAAAGTAATCATTAACCACACTCTTATTTGTTTCCTCCATTGTTTTTTTGCAAGAAA
TCTGTTTTGGTACTTGGGATTCCACTCTGTCCTAAGTTATAGTAAGCAAACATGCAAAGTCCGTTTTTATATACGCATGA
AGATAACCTGGTTTTAGAAAAGGTCAACATTTCTGCTTTTCTCTTTGAATACGGTTTTGGAAACTACCTGCTTGTGTTCA
TATACACAAAACATTAAATGAATGGTTAGATGATTTCCCGAAATAAAGAATTCCCATTTGGTTTAAAGATATTCCACATT
GGATTGAAAGGTATCTGTGAAGGGTGTATGACTAGTTGCATGTTTTGCTATTTGGATATATTATCAAATGAAAATAGTCA
TCATGCATGTTTTTCATAACTCTTATTATATTGTACACCTCAACGGTTTCTCTCTTTTTCCTCATCTAGGTCATACATAG
GATATTTTCTTCTGCGAAGACGTCATTAAAAAAAGTGGAAACATGGACTAGTGTTGGTGGTATAGGTACATAAACATAGA
ACTATTCTTTTTATTTAATTGATGATGATATAAATATCCAAAGAAAAGGAGAAGTTATGGAGAGGTTTGGAGGTATATGA
AAATGAATGTTATCTGAATGTGGCTCGAATCAGTGAGGTGATTTCCTTGGGATGAAGAAAAAAAGTGATGATTTGTTTTC
TTCTTGTGACTCAGAAGAAGATAGAGAGTGGTGAGATTCA
>AT3G60286.2 | chr3:22281965-22284964 REVERSE LENGTH=3000
TTCTGAGAAGTTTTATTTTTCTGTGTTTGTTGGAACGAAATCAAGCTTATTTAACAGATTTTGTACGATTTATGTCGTTG
AATCGAGCATTTTACTTCCTTGTTTCGATACGTGGCTGGTTTGTGAACATGTTTGATTCCCTGTATTGTAAAGATGGAGA
ATTTAAGCTGTTAAATGTTTGGTAATTGTTCACATCTCATTTCATTGTCTGTGTTATCTGGTTGATTTTTTTTTTTTTTG
TTCTCTCTATAAGCTTCAGGACAATTCATGTTTATATAGAGTTTGAAGAATGTCTTGGAACTTATTTGAGATTTGATAAG
TCTTAACCCTTACTGTTTTGATCCATTTATCAAACTTTGCTCTTAGATGAGAAACTAATATGAATCTAGCATAAGGATAC
ACTTATATGACAACTAAATATACTTTTATGTGATATAAACAAGGACTATTCACTTGCACAAGATAGTCATAGATTAAATA
CAAGATGCATGCAACTAGGTCCAAATAATCAACCATCGGAATTGCCGTGTCGAGTTATATGACACCATCTTCAGAGGTTT
TTCTTTCTGAGTGTATCAATGAATCTTTTCTGTGTAATATCGTTTCTGGATATATAATCAAGAAAATCGTTGAAGCTGAA
TTCTCCATATGCAGCTGGTTTATTTTCATTGACGAGCTGAGTTGCTGGACTTATTTTCTTGTGCATAGGTAGACTGTGAA
GACTTGCAAAAGAGAGCCGCTTGTAATCTTTGTTCACTGTTACACGATGAACCACACTCTTGTATATGCCATTGCTCATC
ACTTCTACCTGATCTCCCAACTGGACTATCAGAGCTCCTTCAATATACGGCACACAAACCCAGTTGTTGTTGCAGTCCTT
TATCTGCAGCCCTTCGCTACTCTGGAGTAAGATTGTCAGCGAGCCATAGTCCGAGTGTGGTGGCATTCCCAAGGCAATCT
CGGGTTCAGGACAAGCTGGATAGCAGTTTACCGCCATGACTTGTGAGCCTTCTTCTATTTCTTCCTGTAAGTAATTTTTC
TCCAGTCCTAGACTTTCTGAGATAGCTTCAATTAGTTGCTTATGTAAAACATGCGTTGCTTCTGCGTATTTCCCCACCTT
TTCCCTGATAGGAAAATGATATTTCGAGATGATCAAATCAGTTCTGAGTCACATTCTTTAGATACAAATTTCTTGCAAAT
TCTGAAACATCTATTGAGAAATTGGATTCTTAGACCAGTAAAAAGAGAACAAATTTGAGTTATTATCAGATAGTGAAGTT
GGCCTAGATAGGTTTACTTACTTGTAGCAGGGAGGATTGGAAGGCCACAAATTGATCCAGTTTGAGAGAGGATGGGAGTA
ATGTTTTATGAAATCTCTCCAGTAATGAACTCTGTCTGTTGAATGGTTTATGCTGGTACCATACCTTACTGGCTCCTGAA
AATTATCAGAAACCAGATGCATCTTCTCATCGGCAGGTAAGTCAAAGAACCTTGTAGCTGAATCTTGTGCATCTTTCACC
ACTGCTGATGATATTCCATGGTTTATAACCTGTAGAGAAGATCAGAGTAATGTAATTAATAAGAGGGATGAAAATGACAC
TAGTGTAGTGTTTTTAAAGAAACTGGGCAGTATACTTGACATCTGTGTAGAAAATGAAGATAAGCATCTTCACATGGCTC
TCTACTTGTTTTATCCTCAATAAAGACAGAAACCAAGGACTTTGTCTTTTTCATTTATTTAATTTTTGATAAGGGACTTT
GTTGGGTATGATAGAAATGCAAAAGATAAAAACTGCATTTCTCATAAGTCATATATCAAGCATGATTGGTAGATGTGATA
AGTACATTCCATACTAGTCCTAGTGACCTGAGAAATGAAACTCATGGCTGAGTTTGATGATCTGAGAAATATAGACACAT
GAATAGGACAGTTAAGCATCAAACTTCTCTTTGTTTGGATTGTAACAATGCATGAATCTGAGTCGCAGAACTTGCCATGT
GTCTTACCTAACAGACATGTGTAGTGTATGTAGCCAAAACACGAGTGTTACCTGAAAGAAACCAAATCCCTTGCAGGCCA
ATTCAATCTCATGGATGACACATAGTCTAAGCAAAGGATCGTGTAAGAAGGAGAGATCAATGACAGGAAGATTGATGGTA
CTGGTGCCAATGCTTGGACCGAGCATTGGTCGTTGTGAAGGTGGAAGAATGTAACGGGTAGGCACGTGAGGGTCACCTGA
CTCTGTAAGTTCCATAGCACTGGTAAAGTAATCATTAACCACACTCTTATTTGTTTCCTCCATTGTTTTTTTGCAAGAAA
TCTGTTTTGGTACTTGGGATTCCACTCTGTCCTAAGTTATAGTAAGCAAACATGCAAAGTCCGTTTTTATATACGCATGA
AGATAACCTGGTTTTAGAAAAGGTCAACATTTCTGCTTTTCTCTTTGAATACGGTTTTGGAAACTACCTGCTTGTGTTCA
TATACACAAAACATTAAATGAATGGTTAGATGATTTCCCGAAATAAAGAATTCCCATTTGGTTTAAAGATATTCCACATT
GGATTGAAAGGTATCTGTGAAGGGTGTATGACTAGTTGCATGTTTTGCTATTTGGATATATTATCAAATGAAAATAGTCA
TCATGCATGTTTTTCATAACTCTTATTATATTGTACACCTCAACGGTTTCTCTCTTTTTCCTCATCTAGGTCATACATAG
GATATTTTCTTCTGCGAAGACGTCATTAAAAAAAGTGGAAACATGGACTAGTGTTGGTGGTATAGGTACATAAACATAGA
ACTATTCTTTTTATTTAATTGATGATGATATAAATATCCAAAGAAAAGGAGAAGTTATGGAGAGGTTTGGAGGTATATGA
AAATGAATGTTATCTGAATGTGGCTCGAATCAGTGAGGTGATTTCCTTGGGATGAAGAAAAAAAGTGATGATTTGTTTTC
TTCTTGTGACTCAGAAGAAGATAGAGAGTGGTGAGATTCA
>AT3G60290.1 | chr3:22279662-22282661 FORWARD LENGTH=3000
GTAAGAATAAGATAAAATAGCTTGGAGATGGCTATAACGTTTATCAACCCCTACAAGTAATTAAAAAAAGAAGGAAGAAG
GAAAAATTGTCAATGGCAAAAAAATTCCGTTACACACAAAAGAGCACGTAGTGGTGTAGTATTTCCAAAGGCCGCCGACC
AAAAAAGACATGGAGCAAAACAATGCTCTGTTTCCACCCTGTTATTTAGGTCATAACAGCGTACATCAATATCATCGTGA
CTCCAATTATTCCATAGCTCATGACTCCCTTAGATGCCGCGTTTGGAGACAGCGAAGGCGGCAATGGAGCTGGCGGAGGC
GTCAATGTCTCTGAATCCGGCGTGCCATTGGTCGGCGGAGATGCAGATGGAGGCAGAGAGCTAGGGGGGAGCGATGGAGA
AGGAGGCGAAGGAGGGGAGGGGGGCGAAGAAGGGGTAGACGGAGTGGAGGGCGGGGAAGAAGGAGTCGAAGGAGTGGAGG
GAGGCGAAGAAGGAGTCGAAGGAGATGGAGCGGCGGCGAGGACAGGAACGGCGAGTTTCATGCCGTTCTTGCAGTGACCA
AAAGTAGGGCAAAGGAAGTGCATTGTTCCAACTGTGGTAAGATCGATCTTAGTGTCTCCATCGGCAAAGTTCTGTGTGGC
TCCGCTACTGTCGCAGTTATCGTAGCCAGCTTTATCCACCACGGACACCGAGTGTGAAAGACCATATACGAACTCTGTAA
GAATAAAATCATCAGCTTGTTAGAGGGGAAAAAGATGATTCTTGCGAAACAAGTAATCTACATGTAGTGTAAAATCAAGC
ATTTTTATTTACCTAGAGTGTCACCGACTCTGAAAGTCTTTCCAGTGAGCCAAACCGTGTAATCAAGATTACTGGTCCAG
CCAGAAATATCGCCGACCTTGAAAGTTGCGGCAAAGACGGCAGGGACTGCCGCTAGGAAGAGGAGGAGAGCGGCGGCCAC
GGTTGATCCCATTATATATAATGTACGAAGATAGATAAAGAGACAGAGAGAGATGAAGAAGAGGAGTAAAATGGTGAGGG
GAGTTATATAGAGATGCTATGGGGTGAGGAGGACGATGACGACTACAGACTACTATGAGAGAGTTAGTAAAGAAGAATGT
TTGAAGAAGTCGTGGCTTTGATCAATTGCCAACTCATTTCATCAATTCCGTCGTATATTTGATTCATTGTTGTTATGTTT
ACCAATTCTTTCCTCTTTTCAATTTGCTTTGTTGTAAATGACGAACTATACATGTGCAATTAGCTCTACTTTTTTTTTTT
CTTTTTAAATTCTACTATGTGCACACGTAACAAAATTAGAAGATGCATATTTCAACCAGCTGGGAAAAATGAAACAATTG
ATCAATCTTTTTTTTTTTTTTAACACTGTTGAATTTTGAATTTGAATGTTTGGAGAGATACCTTATTTGTGGTAAAAAAA
AGTTAAGATTTTGTTTTAAAAAAAAGGTTATTTAAGATAATATATCAGGGAAATGGGCCAAATGGCTACCACGTTCACTA
ACCTCTGTTCTAATAATGGAATTACAGATTCGGTACGGTGATTCCAAACAAAATAGTTAGCAATTTTAGTCTGCCTACGA
AAAAAGGTCAATGACAGAACAAGAATCCCATAAAATAAAAATTACTACTATTCGTTTGACTAAAGGTAATAACTATTATT
ATTGAGAAAAAAATCCAATCAATTCTGTCACCAAATCTTCGAAGTACGGCTGTTTTATTATAAAAACGTGTGAAACTAAA
ACCTACCAGAAAATATAAGTGGTTGACATGTTCTTTAGCAACAAAAAAAAATAATACTCAAAAGGATAATTTGAGAATTG
TAAAAATTTAGTTTGCTTTTGTTGTTTTGTTTTTGGTAGTTAAAAATGTTATGTTGCTCTTCTATTCCACTTTTTGTTTT
TATGTCCAAATAGAGAAAGAAATCTTGTTTTTTTTTTGTTTGTTTACCATTAAAACAAATATTTGAGTTTGGTAAAATAA
ACAATCATACAACAAGGCTAAAAGAAAAAGAAAACTAAGCCCAAAAAAGACCAAAAAGAAAACTTCAAGGGCTAAAACCG
AAGGCCCAAACTGATTATTACAAAGATGGGCTAACACTAATTGTTTGGCCCAAATACCGACATAAGCCAAAGTCAACGCG
TTTCAGAAGTGGAAGAGGAGACTCAAAGATGCGAACAAGAAGAATTGTTTTGTTGATATAATTTTGGAACCAACACCAAC
TTGAATCTTGTCTTTCAACTTGCACCACTTATTATTTGTTGGTTTCCTTCTGTCTCCTTCCATTGAATCTCACCACTCTC
TATCTTCTTCTGAGTCACAAGAAGAAAACAAATCATCACTTTTTTTCTTCATCCCAAGGAAATCACCTCACTGATTCGAG
CCACATTCAGATAACATTCATTTTCATATACCTCCAAACCTCTCCATAACTTCTCCTTTTCTTTGGATATTTATATCATC
ATCAATTAAATAAAAAGAATAGTTCTATGTTTATGTACCTATACCACCAACACTAGTCCATGTTTCCACTTTTTTTAATG
ACGTCTTCGCAGAAGAAAATATCCTATGTATGACCTAGATGAGGAAAAAGAGAGAAACCGTTGAGGTGTACAATATAATA
AGAGTTATGAAAAACATGCATGATGACTATTTTCATTTGATAATATATCCAAATAGCAAAACATGCAACTAGTCATACAC
CCTTCACAGATACCTTTCAATCCAATGTGGAATATCTTTAAACCAAATGGGAATTCTTTATTTCGGGAAATCATCTAACC
ATTCATTTAATGTTTTGTGTATATGAACACAAGCAGGTAGTTTCCAAAACCGTATTCAAAGAGAAAAGCAGAAATGTTGA
CCTTTTCTAAAACCAGGTTATCTTCATGCGTATATAAAAACGGACTTTGCATGTTTGCTTACTATAACTTAGGACAGAGT
GGAATCCCAAGTACCAAAACAGATTTCTTGCAAAAAAACA
>AT3G60300.2 | chr3:22282371-22285370 FORWARD LENGTH=3000
TAGTCATACACCCTTCACAGATACCTTTCAATCCAATGTGGAATATCTTTAAACCAAATGGGAATTCTTTATTTCGGGAA
ATCATCTAACCATTCATTTAATGTTTTGTGTATATGAACACAAGCAGGTAGTTTCCAAAACCGTATTCAAAGAGAAAAGC
AGAAATGTTGACCTTTTCTAAAACCAGGTTATCTTCATGCGTATATAAAAACGGACTTTGCATGTTTGCTTACTATAACT
TAGGACAGAGTGGAATCCCAAGTACCAAAACAGATTTCTTGCAAAAAAACAATGGAGGAAACAAATAAGAGTGTGGTTAA
TGATTACTTTACCAGTGCTATGGAACTTACAGAGTCAGGTGACCCTCACGTGCCTACCCGTTACATTCTTCCACCTTCAC
AACGACCAATGCTCGGTCCAAGCATTGGCACCAGTACCATCAATCTTCCTGTCATTGATCTCTCCTTCTTACACGATCCT
TTGCTTAGACTATGTGTCATCCATGAGATTGAATTGGCCTGCAAGGGATTTGGTTTCTTTCAGGTAACACTCGTGTTTTG
GCTACATACACTACACATGTCTGTTAGGTAAGACACATGGCAAGTTCTGCGACTCAGATTCATGCATTGTTACAATCCAA
ACAAAGAGAAGTTTGATGCTTAACTGTCCTATTCATGTGTCTATATTTCTCAGATCATCAAACTCAGCCATGAGTTTCAT
TTCTCAGGTCACTAGGACTAGTATGGAATGTACTTATCACATCTACCAATCATGCTTGATATATGACTTATGAGAAATGC
AGTTTTTATCTTTTGCATTTCTATCATACCCAACAAAGTCCCTTATCAAAAATTAAATAAATGAAAAAGACAAAGTCCTT
GGTTTCTGTCTTTATTGAGGATAAAACAAGTAGAGAGCCATGTGAAGATGCTTATCTTCATTTTCTACACAGATGTCAAG
TATACTGCCCAGTTTCTTTAAAAACACTACACTAGTGTCATTTTCATCCCTCTTATTAATTACATTACTCTGATCTTCTC
TACAGGTTATAAACCATGGAATATCATCAGCAGTGGTGAAAGATGCACAAGATTCAGCTACAAGGTTCTTTGACTTACCT
GCCGATGAGAAGATGCATCTGGTTTCTGATAATTTTCAGGAGCCAGTAAGGTATGGTACCAGCATAAACCATTCAACAGA
CAGAGTTCATTACTGGAGAGATTTCATAAAACATTACTCCCATCCTCTCTCAAACTGGATCAATTTGTGGCCTTCCAATC
CTCCCTGCTACAAGTAAGTAAACCTATCTAGGCCAACTTCACTATCTGATAATAACTCAAATTTGTTCTCTTTTTACTGG
TCTAAGAATCCAATTTCTCAATAGATGTTTCAGAATTTGCAAGAAATTTGTATCTAAAGAATGTGACTCAGAACTGATTT
GATCATCTCGAAATATCATTTTCCTATCAGGGAAAAGGTGGGGAAATACGCAGAAGCAACGCATGTTTTACATAAGCAAC
TAATTGAAGCTATCTCAGAAAGTCTAGGACTGGAGAAAAATTACTTACAGGAAGAAATAGAAGAAGGCTCACAAGTCATG
GCGGTAAACTGCTATCCAGCTTGTCCTGAACCCGAGATTGCCTTGGGAATGCCACCACACTCGGACTATGGCTCGCTGAC
AATCTTACTCCAGAGTAGCGAAGGGCTGCAGATAAAGGACTGCAACAACAACTGGGTTTGTGTGCCGTATATTGAAGGAG
CTCTGATAGTCCAGTTGGGAGATCAGGTAGAAGTGATGAGCAATGGCATATACAAGAGTGTGGTTCATCGTGTAACAGTG
AACAAAGATTACAAGCGGCTCTCTTTTGCAAGTCTTCACAGTCTACCTATGCACAAGAAAATAAGTCCAGCAACTCAGCT
CGTCAATGAAAATAAACCAGCTGCATATGGAGAATTCAGCTTCAACGATTTTCTTGATTATATATCCAGAAACGATATTA
CACAGAAAAGATTCATTGATACACTCAGAAAGAAAAACCTCTGAAGATGGTGTCATATAACTCGACACGGCAATTCCGAT
GGTTGATTATTTGGACCTAGTTGCATGCATCTTGTATTTAATCTATGACTATCTTGTGCAAGTGAATAGTCCTTGTTTAT
ATCACATAAAAGTATATTTAGTTGTCATATAAGTGTATCCTTATGCTAGATTCATATTAGTTTCTCATCTAAGAGCAAAG
TTTGATAAATGGATCAAAACAGTAAGGGTTAAGACTTATCAAATCTCAAATAAGTTCCAAGACATTCTTCAAACTCTATA
TAAACATGAATTGTCCTGAAGCTTATAGAGAGAACAAAAAAAAAAAAAATCAACCAGATAACACAGACAATGAAATGAGA
TGTGAACAATTACCAAACATTTAACAGCTTAAATTCTCCATCTTTACAATACAGGGAATCAAACATGTTCACAAACCAGC
CACGTATCGAAACAAGGAAGTAAAATGCTCGATTCAACGACATAAATCGTACAAAATCTGTTAAATAAGCTTGATTTCGT
TCCAACAAACACAGAAAAATAAAACTTCTCAGAATTAAAAACAGCTTACCGTCAAGTTCTCTAAGTATGTACGGCCACAG
CCTCTTGGTCCCCCGTCGGCAGATTCCCGGTAAAATTTAACTCCGGCATCGCTTACGTCTTTTTTTTATATTTGTTTTAT
TCCTAATCTTTTTCATATTTACTCTTTTTAACAGATATGTTTTAACATTTACTTATCGAGAATGTAGAAACTTCGGGGAT
TAGAAGTTAGGGAAAAAGGGTGAATTTGAGAAAAAACTATTTAATTTGGACAAAATCAGAATTATTATATAGTATTGGGC
CGTTTCAGATATTTTAGGAAGCTACAATAAAATATATAATGAAAACTATTAGTGAAAAAACAAAAGTCTGCTTCTTCTTC
GCCGTCTCTGTGCGGCCTCTTCCTCTTCCTCTTCTAAACA
>AT3G60300.1 | chr3:22282371-22285370 FORWARD LENGTH=3000
TAGTCATACACCCTTCACAGATACCTTTCAATCCAATGTGGAATATCTTTAAACCAAATGGGAATTCTTTATTTCGGGAA
ATCATCTAACCATTCATTTAATGTTTTGTGTATATGAACACAAGCAGGTAGTTTCCAAAACCGTATTCAAAGAGAAAAGC
AGAAATGTTGACCTTTTCTAAAACCAGGTTATCTTCATGCGTATATAAAAACGGACTTTGCATGTTTGCTTACTATAACT
TAGGACAGAGTGGAATCCCAAGTACCAAAACAGATTTCTTGCAAAAAAACAATGGAGGAAACAAATAAGAGTGTGGTTAA
TGATTACTTTACCAGTGCTATGGAACTTACAGAGTCAGGTGACCCTCACGTGCCTACCCGTTACATTCTTCCACCTTCAC
AACGACCAATGCTCGGTCCAAGCATTGGCACCAGTACCATCAATCTTCCTGTCATTGATCTCTCCTTCTTACACGATCCT
TTGCTTAGACTATGTGTCATCCATGAGATTGAATTGGCCTGCAAGGGATTTGGTTTCTTTCAGGTAACACTCGTGTTTTG
GCTACATACACTACACATGTCTGTTAGGTAAGACACATGGCAAGTTCTGCGACTCAGATTCATGCATTGTTACAATCCAA
ACAAAGAGAAGTTTGATGCTTAACTGTCCTATTCATGTGTCTATATTTCTCAGATCATCAAACTCAGCCATGAGTTTCAT
TTCTCAGGTCACTAGGACTAGTATGGAATGTACTTATCACATCTACCAATCATGCTTGATATATGACTTATGAGAAATGC
AGTTTTTATCTTTTGCATTTCTATCATACCCAACAAAGTCCCTTATCAAAAATTAAATAAATGAAAAAGACAAAGTCCTT
GGTTTCTGTCTTTATTGAGGATAAAACAAGTAGAGAGCCATGTGAAGATGCTTATCTTCATTTTCTACACAGATGTCAAG
TATACTGCCCAGTTTCTTTAAAAACACTACACTAGTGTCATTTTCATCCCTCTTATTAATTACATTACTCTGATCTTCTC
TACAGGTTATAAACCATGGAATATCATCAGCAGTGGTGAAAGATGCACAAGATTCAGCTACAAGGTTCTTTGACTTACCT
GCCGATGAGAAGATGCATCTGGTTTCTGATAATTTTCAGGAGCCAGTAAGGTATGGTACCAGCATAAACCATTCAACAGA
CAGAGTTCATTACTGGAGAGATTTCATAAAACATTACTCCCATCCTCTCTCAAACTGGATCAATTTGTGGCCTTCCAATC
CTCCCTGCTACAAGTAAGTAAACCTATCTAGGCCAACTTCACTATCTGATAATAACTCAAATTTGTTCTCTTTTTACTGG
TCTAAGAATCCAATTTCTCAATAGATGTTTCAGAATTTGCAAGAAATTTGTATCTAAAGAATGTGACTCAGAACTGATTT
GATCATCTCGAAATATCATTTTCCTATCAGGGAAAAGGTGGGGAAATACGCAGAAGCAACGCATGTTTTACATAAGCAAC
TAATTGAAGCTATCTCAGAAAGTCTAGGACTGGAGAAAAATTACTTACAGGAAGAAATAGAAGAAGGCTCACAAGTCATG
GCGGTAAACTGCTATCCAGCTTGTCCTGAACCCGAGATTGCCTTGGGAATGCCACCACACTCGGACTATGGCTCGCTGAC
AATCTTACTCCAGAGTAGCGAAGGGCTGCAGATAAAGGACTGCAACAACAACTGGGTTTGTGTGCCGTATATTGAAGGAG
CTCTGATAGTCCAGTTGGGAGATCAGGTAGAAGTGATGAGCAATGGCATATACAAGAGTGTGGTTCATCGTGTAACAGTG
AACAAAGATTACAAGCGGCTCTCTTTTGCAAGTCTTCACAGTCTACCTATGCACAAGAAAATAAGTCCAGCAACTCAGCT
CGTCAATGAAAATAAACCAGCTGCATATGGAGAATTCAGCTTCAACGATTTTCTTGATTATATATCCAGAAACGATATTA
CACAGAAAAGATTCATTGATACACTCAGAAAGAAAAACCTCTGAAGATGGTGTCATATAACTCGACACGGCAATTCCGAT
GGTTGATTATTTGGACCTAGTTGCATGCATCTTGTATTTAATCTATGACTATCTTGTGCAAGTGAATAGTCCTTGTTTAT
ATCACATAAAAGTATATTTAGTTGTCATATAAGTGTATCCTTATGCTAGATTCATATTAGTTTCTCATCTAAGAGCAAAG
TTTGATAAATGGATCAAAACAGTAAGGGTTAAGACTTATCAAATCTCAAATAAGTTCCAAGACATTCTTCAAACTCTATA
TAAACATGAATTGTCCTGAAGCTTATAGAGAGAACAAAAAAAAAAAAAATCAACCAGATAACACAGACAATGAAATGAGA
TGTGAACAATTACCAAACATTTAACAGCTTAAATTCTCCATCTTTACAATACAGGGAATCAAACATGTTCACAAACCAGC
CACGTATCGAAACAAGGAAGTAAAATGCTCGATTCAACGACATAAATCGTACAAAATCTGTTAAATAAGCTTGATTTCGT
TCCAACAAACACAGAAAAATAAAACTTCTCAGAATTAAAAACAGCTTACCGTCAAGTTCTCTAAGTATGTACGGCCACAG
CCTCTTGGTCCCCCGTCGGCAGATTCCCGGTAAAATTTAACTCCGGCATCGCTTACGTCTTTTTTTTATATTTGTTTTAT
TCCTAATCTTTTTCATATTTACTCTTTTTAACAGATATGTTTTAACATTTACTTATCGAGAATGTAGAAACTTCGGGGAT
TAGAAGTTAGGGAAAAAGGGTGAATTTGAGAAAAAACTATTTAATTTGGACAAAATCAGAATTATTATATAGTATTGGGC
CGTTTCAGATATTTTAGGAAGCTACAATAAAATATATAATGAAAACTATTAGTGAAAAAACAAAAGTCTGCTTCTTCTTC
GCCGTCTCTGTGCGGCCTCTTCCTCTTCCTCTTCTAAACA
>AT3G60310.1 | chr3:22284781-22287780 FORWARD LENGTH=3000
TACCAAACATTTAACAGCTTAAATTCTCCATCTTTACAATACAGGGAATCAAACATGTTCACAAACCAGCCACGTATCGA
AACAAGGAAGTAAAATGCTCGATTCAACGACATAAATCGTACAAAATCTGTTAAATAAGCTTGATTTCGTTCCAACAAAC
ACAGAAAAATAAAACTTCTCAGAATTAAAAACAGCTTACCGTCAAGTTCTCTAAGTATGTACGGCCACAGCCTCTTGGTC
CCCCGTCGGCAGATTCCCGGTAAAATTTAACTCCGGCATCGCTTACGTCTTTTTTTTATATTTGTTTTATTCCTAATCTT
TTTCATATTTACTCTTTTTAACAGATATGTTTTAACATTTACTTATCGAGAATGTAGAAACTTCGGGGATTAGAAGTTAG
GGAAAAAGGGTGAATTTGAGAAAAAACTATTTAATTTGGACAAAATCAGAATTATTATATAGTATTGGGCCGTTTCAGAT
ATTTTAGGAAGCTACAATAAAATATATAATGAAAACTATTAGTGAAAAAACAAAAGTCTGCTTCTTCTTCGCCGTCTCTG
TGCGGCCTCTTCCTCTTCCTCTTCTAAACAATGACGGAGGAAGAGGTAGCTATGGAAGTGGAAGCTCTAGAAGCAGTTTA
CAGCGAAGACTGCGTTATACTGGATTCGTATCCTCCTCATCTTCACCTCCATATCAAGCCCCGTACCGCCGAAATCTCTT
CTCAGCAGGTTTTTTTTTCCCCCCAATTTGTTCTTCGGAATCGAGAACTATCTGAAAACTCCAGAATTTACGCAATGAGA
TTGTCAGATTTGGCGATCATCCATATAAGTAATTCGATCTTAAGAAGTAGAAAAATTTAATTGCTTTTGTTGTATGATTT
GATGTGACTTCGATTTGCCCAAAATTTGCTTTCAAGTTTTTTTTTTTTTTTGGTTGCAAGAACTCAGTGATCCTCTGAAT
TTTTTTTTCTCTATGATCTGATGTTTGATGTATAACATTGTTTCTGCTCTGCAGTTTGTGGAAGCCGTTGTTAGATTCCA
AGCAGGTTCTAAGGTAGATTTGTCATCAATGTTGTCATTATCCTGGAGCTTTGCGTAGAGAATCATTAAGCTAAAGTATC
TTCTTTTGTTATTACAGTATCCAGATGAACCACCTCGGATTAGTCTGATTGAATCCAAGGGTCTTGACGAGCAAAGGCAA
AAGCTTTTGATTGGCATAGTGCAAGAGAAAGCTTCTCAACTATCATCTTCTTTAATGCTTGTAGAACTTTGTGAGGTAAC
TACTCTATATATTTTCTTCTATTCTACTGTACTGTATGTGGAGCAATTCTCCTTCATTGCACCATGCTACTGCAAATCTC
AGAATGTGACTTCTTTTCCTTGATGAAAAATAATCGACTGGTAGATTTAGTGTAATTAAAAGGAAATAAGTCGTATGCAG
AAGAAAAAGTAGAGTTTTCTGAATCACGAGCAGACGATGTGTGTATGTGCGTGGATTTACATATGCAATCTTGATTAAGA
TTAGAATGTCATGTAGTGTATACTAAAAATATATGTTTCTAGGAAGCAGTGGAGAGGCTCACAATTATGAATCACCCGGA
GGGAGATTGTCCACTGTGTTTGTATCCGTTATTCCCTGAGGATGGCGGGAGTAAACAAATGCCATTTATGAAGCTGATGT
CTTGTTTTCATTGTTTCCACTGGTAATGAATAGTTAGCCTCAGTTACAATTCTCTTTCTTATGTTGGGATTGTATTCCAA
ATGTTTAAGGTGTCTAATTGTTCTTTAATGATTTCAAGTGATCAGTGAGTGCATCATTAGGTGGTGGAATTGGCTTCATG
CACAGGAAGAGGCTGATTCGAAATCTGGTGACACTTTACATATGCGTAGAGGATCAACTGCTCGAGAAGGTTTGTATCAT
AAGGTCTTTTTTTGACGGAAACTACTGAAAAAGTAATCTGAATGAACAAGTATTGCAGGTAATTCTGGATCAGCAGATAA
AAGCTTGGGAAACTGTCCAGTGTGCCGCAAAATTTTTCACTCGAGTGACATTGAACATGTTCTTGACTTAGTTGGTGCTC
AATCATCTCTACAGGTGAGTGAGCCATCAACTTCGGATTCAATCCAGTGCCTTTCATTGATCTAACCCCTCAATTCACAA
TTTGGCTTACACGTAGGACTCTAGTTTAATACCAGGCAAGGACCAAGACCCGCTGCTCCAGTCAGATTCAGAGAACATAA
GAAGAGAGCGGTTTGAGTCTATTCTAAAGACGCAGGAAGAAAAGGGTGGTTTGGTTCAACCGAAGAAAAACATATCGGTG
GTGCCCGGTATGTATCTTCCTCCACCAGCTCATGCATCAACGTCACGAAACGAAGAAGAAGAAGCTGGTGAAAGCCAAGA
ACAAGGAGAAGAGGAACCCAAAGAAGCTGAATCAGAGACAAACTCTAGCAGCTCCACCAACAGGAGAGGTCGAGGGAGAT
GGAGAGGCAGAGGCAGAAGCAGAGGCCGGGGACCTACTGTCAATGAAAGGAAGCCGAATTCGCAAGATCCAAGAAAACCG
ACGAGACAATGGGTGCAGAGAGCCAGAGAAGGAGACAAATAATTTATGCTAATCTTGTGTGATACATCAAACTCAAACTC
AAACACAAGATATATATATATTGTGAGCATATTACCAACGAAAATACATTTCTGTGAGCATATTTGTTTCTGATAAAGTA
GCTTTAGGAAAATAGCAAGTACAAAAATACAAACCGCTTTAAAAAAAAAGATGGTGTCGTCTCATAATTGGGCCTCACTA
TCAATTGGGCTTGGGCTTAATATCTTACTTTCTTTTTTTTTTCGTCAAAGTGTTAATTAAGTTCATACTTCATAACTACT
CATACCTCAACCGGTTTATGATCTGAGTGGGCATTACAAATATTTGGCTTAACCGGTTCCGAGCCATTTGTAATTTCCGA
GTATCTACATCGCCGGCGATTGATTCTGCTCATCTTTTCG
>AT3G60310.2 | chr3:22284781-22287780 FORWARD LENGTH=3000
TACCAAACATTTAACAGCTTAAATTCTCCATCTTTACAATACAGGGAATCAAACATGTTCACAAACCAGCCACGTATCGA
AACAAGGAAGTAAAATGCTCGATTCAACGACATAAATCGTACAAAATCTGTTAAATAAGCTTGATTTCGTTCCAACAAAC
ACAGAAAAATAAAACTTCTCAGAATTAAAAACAGCTTACCGTCAAGTTCTCTAAGTATGTACGGCCACAGCCTCTTGGTC
CCCCGTCGGCAGATTCCCGGTAAAATTTAACTCCGGCATCGCTTACGTCTTTTTTTTATATTTGTTTTATTCCTAATCTT
TTTCATATTTACTCTTTTTAACAGATATGTTTTAACATTTACTTATCGAGAATGTAGAAACTTCGGGGATTAGAAGTTAG
GGAAAAAGGGTGAATTTGAGAAAAAACTATTTAATTTGGACAAAATCAGAATTATTATATAGTATTGGGCCGTTTCAGAT
ATTTTAGGAAGCTACAATAAAATATATAATGAAAACTATTAGTGAAAAAACAAAAGTCTGCTTCTTCTTCGCCGTCTCTG
TGCGGCCTCTTCCTCTTCCTCTTCTAAACAATGACGGAGGAAGAGGTAGCTATGGAAGTGGAAGCTCTAGAAGCAGTTTA
CAGCGAAGACTGCGTTATACTGGATTCGTATCCTCCTCATCTTCACCTCCATATCAAGCCCCGTACCGCCGAAATCTCTT
CTCAGCAGGTTTTTTTTTCCCCCCAATTTGTTCTTCGGAATCGAGAACTATCTGAAAACTCCAGAATTTACGCAATGAGA
TTGTCAGATTTGGCGATCATCCATATAAGTAATTCGATCTTAAGAAGTAGAAAAATTTAATTGCTTTTGTTGTATGATTT
GATGTGACTTCGATTTGCCCAAAATTTGCTTTCAAGTTTTTTTTTTTTTTTGGTTGCAAGAACTCAGTGATCCTCTGAAT
TTTTTTTTCTCTATGATCTGATGTTTGATGTATAACATTGTTTCTGCTCTGCAGTTTGTGGAAGCCGTTGTTAGATTCCA
AGCAGGTTCTAAGGTAGATTTGTCATCAATGTTGTCATTATCCTGGAGCTTTGCGTAGAGAATCATTAAGCTAAAGTATC
TTCTTTTGTTATTACAGTATCCAGATGAACCACCTCGGATTAGTCTGATTGAATCCAAGGGTCTTGACGAGCAAAGGCAA
AAGCTTTTGATTGGCATAGTGCAAGAGAAAGCTTCTCAACTATCATCTTCTTTAATGCTTGTAGAACTTTGTGAGGTAAC
TACTCTATATATTTTCTTCTATTCTACTGTACTGTATGTGGAGCAATTCTCCTTCATTGCACCATGCTACTGCAAATCTC
AGAATGTGACTTCTTTTCCTTGATGAAAAATAATCGACTGGTAGATTTAGTGTAATTAAAAGGAAATAAGTCGTATGCAG
AAGAAAAAGTAGAGTTTTCTGAATCACGAGCAGACGATGTGTGTATGTGCGTGGATTTACATATGCAATCTTGATTAAGA
TTAGAATGTCATGTAGTGTATACTAAAAATATATGTTTCTAGGAAGCAGTGGAGAGGCTCACAATTATGAATCACCCGGA
GGGAGATTGTCCACTGTGTTTGTATCCGTTATTCCCTGAGGATGGCGGGAGTAAACAAATGCCATTTATGAAGCTGATGT
CTTGTTTTCATTGTTTCCACTGGTAATGAATAGTTAGCCTCAGTTACAATTCTCTTTCTTATGTTGGGATTGTATTCCAA
ATGTTTAAGGTGTCTAATTGTTCTTTAATGATTTCAAGTGATCAGTGAGTGCATCATTAGGTGGTGGAATTGGCTTCATG
CACAGGAAGAGGCTGATTCGAAATCTGGTGACACTTTACATATGCGTAGAGGATCAACTGCTCGAGAAGGTTTGTATCAT
AAGGTCTTTTTTTGACGGAAACTACTGAAAAAGTAATCTGAATGAACAAGTATTGCAGGTAATTCTGGATCAGCAGATAA
AAGCTTGGGAAACTGTCCAGTGTGCCGCAAAATTTTTCACTCGAGTGACATTGAACATGTTCTTGACTTAGTTGGTGCTC
AATCATCTCTACAGGTGAGTGAGCCATCAACTTCGGATTCAATCCAGTGCCTTTCATTGATCTAACCCCTCAATTCACAA
TTTGGCTTACACGTAGGACTCTAGTTTAATACCAGGCAAGGACCAAGACCCGCTGCTCCAGTCAGATTCAGAGAACATAA
GAAGAGAGCGGTTTGAGTCTATTCTAAAGACGCAGGAAGAAAAGGGTGGTTTGGTTCAACCGAAGAAAAACATATCGGTG
GTGCCCGGTATGTATCTTCCTCCACCAGCTCATGCATCAACGTCACGAAACGAAGAAGAAGAAGCTGGTGAAAGCCAAGA
ACAAGGAGAAGAGGAACCCAAAGAAGCTGAATCAGAGACAAACTCTAGCAGCTCCACCAACAGGAGAGGTCGAGGGAGAT
GGAGAGGCAGAGGCAGAAGCAGAGGCCGGGGACCTACTGTCAATGAAAGGAAGCCGAATTCGCAAGATCCAAGAAAACCG
ACGAGACAATGGGTGCAGAGAGCCAGAGAAGGAGACAAATAATTTATGCTAATCTTGTGTGATACATCAAACTCAAACTC
AAACACAAGATATATATATATTGTGAGCATATTACCAACGAAAATACATTTCTGTGAGCATATTTGTTTCTGATAAAGTA
GCTTTAGGAAAATAGCAAGTACAAAAATACAAACCGCTTTAAAAAAAAAGATGGTGTCGTCTCATAATTGGGCCTCACTA
TCAATTGGGCTTGGGCTTAATATCTTACTTTCTTTTTTTTTTCGTCAAAGTGTTAATTAAGTTCATACTTCATAACTACT
CATACCTCAACCGGTTTATGATCTGAGTGGGCATTACAAATATTTGGCTTAACCGGTTCCGAGCCATTTGTAATTTCCGA
GTATCTACATCGCCGGCGATTGATTCTGCTCATCTTTTCG
>AT3G60320.1 | chr3:22295229-22298228 REVERSE LENGTH=3000
AATGTAATTAAAATAAGGATGAAAAAAAAAGATCTGAGAAAACAGATATTCCTTTACCAATGTACATTTGAAGACGTAGA
AAATTGTAGCCCCTCTCAGCATCTAATGGCATTAGGGTAGTAAGAAATCTAAACTAAACTGCATTAGGTTTCTTCTTTTG
ACTAACATTTTACCTCCGTAAGAATCCTAGATTAATTGTAACTCCTAATCCTAGTAATCAGGAGAAGAAAATTCACAAAA
GTCAAAAAACAAATCTGACTAAGTTGTTAATGTCTAAGGTCGAGCTAATCAAAGCATTGACCTCTGTTTTTGTCTATTGA
AAAGGTTAGAGGGACAAACAAAACAAAAAAAAACAATTGGCACACGCGTCAAATAATTCGATCAAAATTCTCCCTTAATC
GCATTATTTAGCACGGTCCTATTCTTAGAACGTGAAAGAAAGAAAACTCTCAGAAAATGTAAAAAATCTATAATAAACAA
TTCAAGATAGTGGTGATCCATAATGTTGGGATTTTTATATTTTCTACGCTAATCAGGATATTCCGAGATTCTTGAGAGCT
TAACACCGTCCATTATAGCAAAATCAATAATTAAAAATATGTATGACAAGTTTATGACCATATAAATCTTCAGAAGACAA
AAGAACCATTTAGTGGACAACAACAATTTAGCCGGACGTCTTTTCGACGACAAGTTTCTTGCCTTGTTTAATTCTGTTTT
CTTATTGTTTAATGAGAGCAAGATCCATGCCCGTACCAATTACGGAAGATAATAAAATAAGGGTGAAATTTGTGGTACCT
TGTTGGATGTGACATCATGCAACTGGTCAAGAAGTATCCATAGGCATCAAAGTGCATCTTCAGATTGCGAAAGCCTGTAA
AAATAAAGCTTCCATGGTCCTGTAGTTTTCTCCATTGAAATCTACAGCTTCTGGTTTTGGCATTACAACTCAAGGAAAAC
ATAGGCATTTCACTCTACTTTCTAAGACTCCAAGAGTTTCTCGAACTCATAGTATATAAATAAATAAAAGAAACTAAAAT
CAGCAAAAATCATTTGAAGATGTAAGCATGAAGTTCATTGAAACACTGGTGTTTTGAGAAGTTCATGTGGACATTTTGAC
GAACAACTGGTGCGCAAGTCAAGTAAACATGTTCTGCGAGATGTTCGAATAATGAGACTACACTTAAAAACGAACTTGGT
CATTACGAAATTGGATTGAAACTTAAAGTAACAATCCAGTTTAATCTTCAAATATAAGTGTTTCACGTCCTATTGCTTAG
CTACTTCAAAGTTTTCAGGAAGCCGTTTATATACTTCAGATGAATGTATTTTGTTGCTTTTTATTGGGCTATGTGGCCGT
CATGGGCTTTTAAGGCTTGTAATTTTCGTTTTAATGGAAGTGTAAAGGAAAAAAAAAAAAATTGTTCATGTTGGTCGTCA
CGTCACGGTCACTTGCCCAATTCACTTATCTTTATTCCAGCTTTTGGATTTGAGATTGTTATAAAAAATTCTATGAAAAT
GGAATTAAAACTGAATAGTTTCCAATTGATATATATGGCAAACTGCTCTTTATATTTTTTGTTTTTTCTTTTCAACAATT
GGAGCTATTACATTACGAGATTATCTTGTATTGTCAATATAACACTTATATCTTTCTTTCTTTTTGGCTATATTTATCTA
CAAAACATGCCAAATGAAAGATAGAAAACACACAAAAAATTTCTTTACACATGAAAAAAAAGAGAAGTTAAAACATGGGT
GGAGATTATTTCTGTCGGTACTGGTAACCAAGTTGTGATCCACTCTATATATTACGTACATATAATAAAACTATATAAGA
GTCATGCGATATATTTTTCTCAACCAAAATATGACTACTTCAAAGAATGAGTCATTTTCTTAAGTGGTGAGGCCTCCACT
TCTTGGACTCAGTCAAATCATTTTACGGCCACCAGGACCCCAACTAATAACTTTATTTCCTGTTTTGCCTAGCTAGTTGT
AATATATATTGCAACATTTTTGTGCACTTACAAAGTAAACCATTGCTATTCATTTGTTCTTTATAACTCAATATACTCAT
AAAACAAAAAAGCCACATGTAGTGAAGTGAAATGAATACACATAATCGTAGATGCTCTTTGGTACTTATAGTTATATAAT
AAGCAGGGTCTCCACCAGAGAATATCTGATTAATAAAAAGCATCTAGATTTTGGTGTTGTTTTTGACAGGGCGGTGATGA
TGAGTCTTTTGGAACAAAGTGATTGGTAAAGAAACTAGAAAGCTCAAAAAAAAGGAAGAATGCATGTGGTTTCCTTTTGT
TCTATTCACTAATAAAGACTTTTTCCAAAGAGGAAAGTAAAACTTTTCACCGTTTTCAGCTTCAGCTTTTCACCATCTTG
CCGTTTTCCTCTCTATCGGTGCTTTTTTCATCTTCTACCTTAGCTCGTAAGCCTCAGATCCACGAGCCACGAGGACCACG
ACCCATTTTTTTTTTTTTGCTTCGCATTACTTATTTCACAATATTTCATTTAATTAATTAAAGAGCTACTAGTAACTAAA
AAATGACTTTTTAAAACGTTAATGACTAGGGTTCTTTTGATCAACTATTTAATATTGTGATTAACCGTATTATTGTAATG
TTGGTTCTGGTAACCGTTAATAATTGTGTCAGAAAATGTCTCTTTTTTTTTAAATTCTAATTTGTTTTTACTAAAAAACA
AACTGAAAAAGAAACCGAAAGGTAAAATTAATCGAGGTTAATGCCACCATTTGAAAATGATTATTTAACTTTTTTTTGTT
GTCGGTTATAATTTTGTTTTTCCGATAAATATGAGAAAATTGAGAGTACAGTGAAGTAGTATAGTGTAGTGGGAAAGTCT
GGAAACAGCTGTATCTAACTTTTTCCCTTTTCTCTATGATTCTGTTGTGAATAATGCAGAGCCGCCGTGAGCTCAGGCGC
CACCGTAACGAAGAACAAACCTGAAGGAGAAAAATAAGCC
>AT3G60328.1 | chr3:22298526-22301525 REVERSE LENGTH=3000
GATGAAGATGGGTACATGTTTGTGCCCATTCCAAGCCTTCTTCCTGTTTCTTTGGCAATTGCAAGCTGGTCACCTGCAAG
TATTGAGATTTTTGACATTTTATGAATACACAAGAATCCAAGGTGGAGTAGGACCTAATGATATGGCGGAAAGGAGCTAA
AGACTGGCTCTTTACCTGTGATCATTTTAACACTGACTCCAAGATGAAGTGCTCGCTCAATTGTCTGTGCACTGTCATGA
CGAGGAGGATCAAACAGAGGAAGAAGAGCTACAAAGTCCCATGGACCACCTTCACCTTTAACATCACCATCTGGTACTTC
CTATTATTGGAAAAGGGATCGTTACAATGGAATCGTAGGAGTTATCCCATTTAAAACAAGTGCCACATTTAAAACATAAT
TACCTGATATGCCAACCCAAGCGATCTTAGGCCACGTTCTGCAAATTTGTCGATTGTAGCATGTACTTTCTCCTTGATTT
CTAATTTGTTGTGGGCCATATCCAAAATCTAGAGAAGGACAAATCATCAGAACAATATCTTAGGAAACAGTGGGTAAACT
TAAAGTAATGTAGTAATAGCTATTTATAAAGAAAGTTGACAGCAAAGGTTATAACCTCTTCAGGCGCGCCTTTGCTCACT
CGGTGCATTTTGCCTTCTCCGTCTAGGTACGTTAGTGCAGTTCTTCTATTAGCTGGACTGAATGGAAGAAAATGGAGTTC
TTTAATCCCGGCACGTGCCTGAAGACAAAGTATCAGATCAATACATCACAATGTTTATACCTTTGAAAGTAACTGAATCT
TGTTTACTTGAAAGTTGAGTCTTTAATTAATACCTCTTTCGGGTCTGACAACATCGAAACAATTGCAGTATCAATAGCAT
CTTGGTTCTCTAAACGTGCAGCTCTTGCAGCCATAAGCACAGCCATATCTCTGTCGATGCCCCTCTTAAAAACCTGTTTT
AAAAGAAATGAAAGTGCTCTAATTACATCATCGTCCTCAACCTATCAAGATTTTTAAATACAAAGTAAGAAGAACAGAGG
AAAGAGGCAAACCTCGATCAGATTCTTATCCACAGAAAGCTTGTTGAGCGTGAGAGTACCTGTTTTATCACTGCACAGAA
CATCCATTCCTGCCATTTCTTCAATGGCTGTCATTCTCTTTGTTATGGCACCCTGAAATGGATTTTAAAGTCATTTATAA
AGAAACACAAATCAACAAAAGTTAACTGACTCTGTCTTAAGACTTGTATTGACCTGTTGAGCCAAGCGATGAGCACCAAT
TGCCATTGTAACAGAGAGAACAGTAGGCATTGCAATGGGGATCCCACCAATCAATAAAACAAGAAGGTTATCAATACCAA
CACGGTACCCTCTCTTTTGAAGACCGTATATAACAACGATTTCAATTGCCATTCCTACTGCAATCGAGCAGATACAGAAA
TTTCCTATTGCTGTCAAAACCTGGAAACCAATATACAAAGATTAAATTTAGTCATTGACTCCAAAATCTTTGTAAACTTT
TATATTTTACTCCAAAGTGAGAACAAACCTTCTGGAAGTGACCGACATGCGTAGTACTATCCACAAGATGAGCCGCCTTT
CCAAAGAAAGTGTGGACACCAGTCGCTATAACAACTGCTTCAATTTCACCTTGCTTGCAAGTTGAACCAGAGTACACTGA
AGCACCAGGATTTTTGGTTACCGGAAGAGATTCACCTGTAAGTGCTGACTGAGGAAAAGATAAATAACCAAGATTAGTCA
AGGGAGAGATAAGATACAGAGCAATGATAAACCAATATTAGAAGTAGAACTTGCCTGGTCAATCTTTAAAGGGTCTCCTT
CAAGAAGACGAGCATCAGCAGGAATGATATCTCCAAGTTTGATACTAACTATATCTCCTGGAACCAACTCAGCTGCATCT
ATCTCATTCCATTTGCCATCGCGGACGGCCTAAAACAATTGATTTGTAAATAAGCTACTACCATCAAATTTAAATGAGCG
CAACTAAAAGGAATAAATTTAAACCTTCGCTTTAGGGGCTAACTGAGCCATGAGAGCAGCAGCTGCATTTCCAGCATTGT
TTTCTTCTACAAAACTGATTGTCGAGTTTATCAAAAGTAAGACCACAATACCCACGAAATCGTGATAATCCGCTGGCTTT
CCCTGAAGAGTTGAGACAAATTAGTTTCTTCAGACTCTCAAAATTGTTTTAAAATTCTATGTTAAGCTATACCTTTCACA
ATTTTACGTATTTACATATTGTGGAAAGAAACGACTAATGAGAGGGAACAAAAGACGTACTCCTCCATGTGCAAGACCAA
TGGCCATGAGGGCTGCAGCTTCCATGACCCATGAAAGTGGATTCCACATGAATCCCAAGAACTTGAGTATCTTACTCTCC
TGCAGAACCAAATAGAAAGAGAGATCAACATACCATCCATAGAGAGAAAATAAGAGATCAATGCAAGATTGAAAAATCAT
TTTTTAAAACCTTTTTCTCCTCAAGTTTGTTGTAACCAAACAAGGTAAGTCGCTCCTGCACTTCATTGGAGGTCAATCCT
TCTTTCGTGCATTTGAGATGTTGAAAAACCTCTTCAACGGGAACATTTTCCTGCAACGATCCATGAGAAATTGCATTTGT
TCATATTTGACATAAAAGCTATCAGAAGCAATCATCTGCAAAAAAAAAGTGGTGAGGTATAAAAGTACATACCAGATCAA
TGCTCTCCGTGGTGATAGCCTTGAGAGCTTCTATGTCCGTCATATCGAACTTCCTTTTTGCTTGAGCCGGAAGTTACTAA
AACTCAGTTATAAAATCTGGATAGACAGATAAATCTATTACTCATTAAGACACTAAATATTTTCCTTCTGCCTTAAGATA
CCACAAGACCACTTTTTTTTCTTATCATAAAGCATCTCCCCTAATAATTTTTTCTACATAATCAACTCAAACATAAATGA
ATTATTTGATGTTTATGCAGACGTGAATCAAAGAGAAGCA
>AT3G60330.3 | chr3:22295763-22298762 FORWARD LENGTH=3000
CTCGTGGATCTGAGGCTTACGAGCTAAGGTAGAAGATGAAAAAAGCACCGATAGAGAGGAAAACGGCAAGATGGTGAAAA
GCTGAAGCTGAAAACGGTGAAAAGTTTTACTTTCCTCTTTGGAAAAAGTCTTTATTAGTGAATAGAACAAAAGGAAACCA
CATGCATTCTTCCTTTTTTTTGAGCTTTCTAGTTTCTTTACCAATCACTTTGTTCCAAAAGACTCATCATCACCGCCCTG
TCAAAAACAACACCAAAATCTAGATGCTTTTTATTAATCAGATATTCTCTGGTGGAGACCCTGCTTATTATATAACTATA
AGTACCAAAGAGCATCTACGATTATGTGTATTCATTTCACTTCACTACATGTGGCTTTTTTGTTTTATGAGTATATTGAG
TTATAAAGAACAAATGAATAGCAATGGTTTACTTTGTAAGTGCACAAAAATGTTGCAATATATATTACAACTAGCTAGGC
AAAACAGGAAATAAAGTTATTAGTTGGGGTCCTGGTGGCCGTAAAATGATTTGACTGAGTCCAAGAAGTGGAGGCCTCAC
CACTTAAGAAAATGACTCATTCTTTGAAGTAGTCATATTTTGGTTGAGAAAAATATATCGCATGACTCTTATATAGTTTT
ATTATATGTACGTAATATATAGAGTGGATCACAACTTGGTTACCAGTACCGACAGAAATAATCTCCACCCATGTTTTAAC
TTCTCTTTTTTTTCATGTGTAAAGAAATTTTTTGTGTGTTTTCTATCTTTCATTTGGCATGTTTTGTAGATAAATATAGC
CAAAAAGAAAGAAAGATATAAGTGTTATATTGACAATACAAGATAATCTCGTAATGTAATAGCTCCAATTGTTGAAAAGA
AAAAACAAAAAATATAAAGAGCAGTTTGCCATATATATCAATTGGAAACTATTCAGTTTTAATTCCATTTTCATAGAATT
TTTTATAACAATCTCAAATCCAAAAGCTGGAATAAAGATAAGTGAATTGGGCAAGTGACCGTGACGTGACGACCAACATG
AACAATTTTTTTTTTTTTCCTTTACACTTCCATTAAAACGAAAATTACAAGCCTTAAAAGCCCATGACGGCCACATAGCC
CAATAAAAAGCAACAAAATACATTCATCTGAAGTATATAAACGGCTTCCTGAAAACTTTGAAGTAGCTAAGCAATAGGAC
GTGAAACACTTATATTTGAAGATTAAACTGGATTGTTACTTTAAGTTTCAATCCAATTTCGTAATGACCAAGTTCGTTTT
TAAGTGTAGTCTCATTATTCGAACATCTCGCAGAACATGTTTACTTGACTTGCGCACCAGTTGTTCGTCAAAATGTCCAC
ATGAACTTCTCAAAACACCAGTGTTTCAATGAACTTCATGCTTACATCTTCAAATGATTTTTGCTGATTTTAGTTTCTTT
TATTTATTTATATACTATGAGTTCGAGAAACTCTTGGAGTCTTAGAAAGTAGAGTGAAATGCCTATGTTTTCCTTGAGTT
GTAATGCCAAAACCAGAAGCTGTAGATTTCAATGGAGAAAACTACAGGACCATGGAAGCTTTATTTTTACAGGCTTTCGC
AATCTGAAGATGCACTTTGATGCCTATGGATACTTCTTGACCAGTTGCATGATGTCACATCCAACAAGGTACCACAAATT
TCACCCTTATTTTATTATCTTCCGTAATTGGTACGGGCATGGATCTTGCTCTCATTAAACAATAAGAAAACAGAATTAAA
CAAGGCAAGAAACTTGTCGTCGAAAAGACGTCCGGCTAAATTGTTGTTGTCCACTAAATGGTTCTTTTGTCTTCTGAAGA
TTTATATGGTCATAAACTTGTCATACATATTTTTAATTATTGATTTTGCTATAATGGACGGTGTTAAGCTCTCAAGAATC
TCGGAATATCCTGATTAGCGTAGAAAATATAAAAATCCCAACATTATGGATCACCACTATCTTGAATTGTTTATTATAGA
TTTTTTACATTTTCTGAGAGTTTTCTTTCTTTCACGTTCTAAGAATAGGACCGTGCTAAATAATGCGATTAAGGGAGAAT
TTTGATCGAATTATTTGACGCGTGTGCCAATTGTTTTTTTTTGTTTTGTTTGTCCCTCTAACCTTTTCAATAGACAAAAA
CAGAGGTCAATGCTTTGATTAGCTCGACCTTAGACATTAACAACTTAGTCAGATTTGTTTTTTGACTTTTGTGAATTTTC
TTCTCCTGATTACTAGGATTAGGAGTTACAATTAATCTAGGATTCTTACGGAGGTAAAATGTTAGTCAAAAGAAGAAACC
TAATGCAGTTTAGTTTAGATTTCTTACTACCCTAATGCCATTAGATGCTGAGAGGGGCTACAATTTTCTACGTCTTCAAA
TGTACATTGGTAAAGGAATATCTGTTTTCTCAGATCTTTTTTTTTCATCCTTATTTTAATTACATTTTGCGGTAACAATA
GTGACAATAAAAAAAGAAGAAGAAGAGTTAGTTGCATTTTGAATGAGTCAGCTTTCTTCTGCATTGGGTTAATCTGGCCG
GCAAAATCTTTGAATTCGTTATTATATAGACCTTCTTGTCTTCTTTATATATTGCTTGCATTACACATTTGTCTCAACTT
CCAGATTTGCCCCTGGTTTAAAACGATTGTCCTGTTTCCTTTGTGAAGGTCAAGCTTTGAAGGGCTAACGGGTGATGCTT
TGGTGAAGGTTTTTTCTGGTCCAGGTTTGTGCTTATTTTGCATTGCTTCTCTTTGATTCACGTCTGCATAAACATCAAAT
AATTCATTTATGTTTGAGTTGATTATGTAGAAAAAATTATTAGGGGAGATGCTTTATGATAAGAAAAAAAAGTGGTCTTG
TGGTATCTTAAGGCAGAAGGAAAATATTTAGTGTCTTAATGAGTAATAGATTTATCTGTCTATCCAGATTTTATAACTGA
GTTTTAGTAACTTCCGGCTCAAGCAAAAAGGAAGTTCGAT
>AT3G60330.4 | chr3:22295763-22298762 FORWARD LENGTH=3000
CTCGTGGATCTGAGGCTTACGAGCTAAGGTAGAAGATGAAAAAAGCACCGATAGAGAGGAAAACGGCAAGATGGTGAAAA
GCTGAAGCTGAAAACGGTGAAAAGTTTTACTTTCCTCTTTGGAAAAAGTCTTTATTAGTGAATAGAACAAAAGGAAACCA
CATGCATTCTTCCTTTTTTTTGAGCTTTCTAGTTTCTTTACCAATCACTTTGTTCCAAAAGACTCATCATCACCGCCCTG
TCAAAAACAACACCAAAATCTAGATGCTTTTTATTAATCAGATATTCTCTGGTGGAGACCCTGCTTATTATATAACTATA
AGTACCAAAGAGCATCTACGATTATGTGTATTCATTTCACTTCACTACATGTGGCTTTTTTGTTTTATGAGTATATTGAG
TTATAAAGAACAAATGAATAGCAATGGTTTACTTTGTAAGTGCACAAAAATGTTGCAATATATATTACAACTAGCTAGGC
AAAACAGGAAATAAAGTTATTAGTTGGGGTCCTGGTGGCCGTAAAATGATTTGACTGAGTCCAAGAAGTGGAGGCCTCAC
CACTTAAGAAAATGACTCATTCTTTGAAGTAGTCATATTTTGGTTGAGAAAAATATATCGCATGACTCTTATATAGTTTT
ATTATATGTACGTAATATATAGAGTGGATCACAACTTGGTTACCAGTACCGACAGAAATAATCTCCACCCATGTTTTAAC
TTCTCTTTTTTTTCATGTGTAAAGAAATTTTTTGTGTGTTTTCTATCTTTCATTTGGCATGTTTTGTAGATAAATATAGC
CAAAAAGAAAGAAAGATATAAGTGTTATATTGACAATACAAGATAATCTCGTAATGTAATAGCTCCAATTGTTGAAAAGA
AAAAACAAAAAATATAAAGAGCAGTTTGCCATATATATCAATTGGAAACTATTCAGTTTTAATTCCATTTTCATAGAATT
TTTTATAACAATCTCAAATCCAAAAGCTGGAATAAAGATAAGTGAATTGGGCAAGTGACCGTGACGTGACGACCAACATG
AACAATTTTTTTTTTTTTCCTTTACACTTCCATTAAAACGAAAATTACAAGCCTTAAAAGCCCATGACGGCCACATAGCC
CAATAAAAAGCAACAAAATACATTCATCTGAAGTATATAAACGGCTTCCTGAAAACTTTGAAGTAGCTAAGCAATAGGAC
GTGAAACACTTATATTTGAAGATTAAACTGGATTGTTACTTTAAGTTTCAATCCAATTTCGTAATGACCAAGTTCGTTTT
TAAGTGTAGTCTCATTATTCGAACATCTCGCAGAACATGTTTACTTGACTTGCGCACCAGTTGTTCGTCAAAATGTCCAC
ATGAACTTCTCAAAACACCAGTGTTTCAATGAACTTCATGCTTACATCTTCAAATGATTTTTGCTGATTTTAGTTTCTTT
TATTTATTTATATACTATGAGTTCGAGAAACTCTTGGAGTCTTAGAAAGTAGAGTGAAATGCCTATGTTTTCCTTGAGTT
GTAATGCCAAAACCAGAAGCTGTAGATTTCAATGGAGAAAACTACAGGACCATGGAAGCTTTATTTTTACAGGCTTTCGC
AATCTGAAGATGCACTTTGATGCCTATGGATACTTCTTGACCAGTTGCATGATGTCACATCCAACAAGGTACCACAAATT
TCACCCTTATTTTATTATCTTCCGTAATTGGTACGGGCATGGATCTTGCTCTCATTAAACAATAAGAAAACAGAATTAAA
CAAGGCAAGAAACTTGTCGTCGAAAAGACGTCCGGCTAAATTGTTGTTGTCCACTAAATGGTTCTTTTGTCTTCTGAAGA
TTTATATGGTCATAAACTTGTCATACATATTTTTAATTATTGATTTTGCTATAATGGACGGTGTTAAGCTCTCAAGAATC
TCGGAATATCCTGATTAGCGTAGAAAATATAAAAATCCCAACATTATGGATCACCACTATCTTGAATTGTTTATTATAGA
TTTTTTACATTTTCTGAGAGTTTTCTTTCTTTCACGTTCTAAGAATAGGACCGTGCTAAATAATGCGATTAAGGGAGAAT
TTTGATCGAATTATTTGACGCGTGTGCCAATTGTTTTTTTTTGTTTTGTTTGTCCCTCTAACCTTTTCAATAGACAAAAA
CAGAGGTCAATGCTTTGATTAGCTCGACCTTAGACATTAACAACTTAGTCAGATTTGTTTTTTGACTTTTGTGAATTTTC
TTCTCCTGATTACTAGGATTAGGAGTTACAATTAATCTAGGATTCTTACGGAGGTAAAATGTTAGTCAAAAGAAGAAACC
TAATGCAGTTTAGTTTAGATTTCTTACTACCCTAATGCCATTAGATGCTGAGAGGGGCTACAATTTTCTACGTCTTCAAA
TGTACATTGGTAAAGGAATATCTGTTTTCTCAGATCTTTTTTTTTCATCCTTATTTTAATTACATTTTGCGGTAACAATA
GTGACAATAAAAAAAGAAGAAGAAGAGTTAGTTGCATTTTGAATGAGTCAGCTTTCTTCTGCATTGGGTTAATCTGGCCG
GCAAAATCTTTGAATTCGTTATTATATAGACCTTCTTGTCTTCTTTATATATTGCTTGCATTACACATTTGTCTCAACTT
CCAGATTTGCCCCTGGTTTAAAACGATTGTCCTGTTTCCTTTGTGAAGGTCAAGCTTTGAAGGGCTAACGGGTGATGCTT
TGGTGAAGGTTTTTTCTGGTCCAGGTTTGTGCTTATTTTGCATTGCTTCTCTTTGATTCACGTCTGCATAAACATCAAAT
AATTCATTTATGTTTGAGTTGATTATGTAGAAAAAATTATTAGGGGAGATGCTTTATGATAAGAAAAAAAAGTGGTCTTG
TGGTATCTTAAGGCAGAAGGAAAATATTTAGTGTCTTAATGAGTAATAGATTTATCTGTCTATCCAGATTTTATAACTGA
GTTTTAGTAACTTCCGGCTCAAGCAAAAAGGAAGTTCGAT
>AT3G60330.2 | chr3:22295763-22298762 FORWARD LENGTH=3000
CTCGTGGATCTGAGGCTTACGAGCTAAGGTAGAAGATGAAAAAAGCACCGATAGAGAGGAAAACGGCAAGATGGTGAAAA
GCTGAAGCTGAAAACGGTGAAAAGTTTTACTTTCCTCTTTGGAAAAAGTCTTTATTAGTGAATAGAACAAAAGGAAACCA
CATGCATTCTTCCTTTTTTTTGAGCTTTCTAGTTTCTTTACCAATCACTTTGTTCCAAAAGACTCATCATCACCGCCCTG
TCAAAAACAACACCAAAATCTAGATGCTTTTTATTAATCAGATATTCTCTGGTGGAGACCCTGCTTATTATATAACTATA
AGTACCAAAGAGCATCTACGATTATGTGTATTCATTTCACTTCACTACATGTGGCTTTTTTGTTTTATGAGTATATTGAG
TTATAAAGAACAAATGAATAGCAATGGTTTACTTTGTAAGTGCACAAAAATGTTGCAATATATATTACAACTAGCTAGGC
AAAACAGGAAATAAAGTTATTAGTTGGGGTCCTGGTGGCCGTAAAATGATTTGACTGAGTCCAAGAAGTGGAGGCCTCAC
CACTTAAGAAAATGACTCATTCTTTGAAGTAGTCATATTTTGGTTGAGAAAAATATATCGCATGACTCTTATATAGTTTT
ATTATATGTACGTAATATATAGAGTGGATCACAACTTGGTTACCAGTACCGACAGAAATAATCTCCACCCATGTTTTAAC
TTCTCTTTTTTTTCATGTGTAAAGAAATTTTTTGTGTGTTTTCTATCTTTCATTTGGCATGTTTTGTAGATAAATATAGC
CAAAAAGAAAGAAAGATATAAGTGTTATATTGACAATACAAGATAATCTCGTAATGTAATAGCTCCAATTGTTGAAAAGA
AAAAACAAAAAATATAAAGAGCAGTTTGCCATATATATCAATTGGAAACTATTCAGTTTTAATTCCATTTTCATAGAATT
TTTTATAACAATCTCAAATCCAAAAGCTGGAATAAAGATAAGTGAATTGGGCAAGTGACCGTGACGTGACGACCAACATG
AACAATTTTTTTTTTTTTCCTTTACACTTCCATTAAAACGAAAATTACAAGCCTTAAAAGCCCATGACGGCCACATAGCC
CAATAAAAAGCAACAAAATACATTCATCTGAAGTATATAAACGGCTTCCTGAAAACTTTGAAGTAGCTAAGCAATAGGAC
GTGAAACACTTATATTTGAAGATTAAACTGGATTGTTACTTTAAGTTTCAATCCAATTTCGTAATGACCAAGTTCGTTTT
TAAGTGTAGTCTCATTATTCGAACATCTCGCAGAACATGTTTACTTGACTTGCGCACCAGTTGTTCGTCAAAATGTCCAC
ATGAACTTCTCAAAACACCAGTGTTTCAATGAACTTCATGCTTACATCTTCAAATGATTTTTGCTGATTTTAGTTTCTTT
TATTTATTTATATACTATGAGTTCGAGAAACTCTTGGAGTCTTAGAAAGTAGAGTGAAATGCCTATGTTTTCCTTGAGTT
GTAATGCCAAAACCAGAAGCTGTAGATTTCAATGGAGAAAACTACAGGACCATGGAAGCTTTATTTTTACAGGCTTTCGC
AATCTGAAGATGCACTTTGATGCCTATGGATACTTCTTGACCAGTTGCATGATGTCACATCCAACAAGGTACCACAAATT
TCACCCTTATTTTATTATCTTCCGTAATTGGTACGGGCATGGATCTTGCTCTCATTAAACAATAAGAAAACAGAATTAAA
CAAGGCAAGAAACTTGTCGTCGAAAAGACGTCCGGCTAAATTGTTGTTGTCCACTAAATGGTTCTTTTGTCTTCTGAAGA
TTTATATGGTCATAAACTTGTCATACATATTTTTAATTATTGATTTTGCTATAATGGACGGTGTTAAGCTCTCAAGAATC
TCGGAATATCCTGATTAGCGTAGAAAATATAAAAATCCCAACATTATGGATCACCACTATCTTGAATTGTTTATTATAGA
TTTTTTACATTTTCTGAGAGTTTTCTTTCTTTCACGTTCTAAGAATAGGACCGTGCTAAATAATGCGATTAAGGGAGAAT
TTTGATCGAATTATTTGACGCGTGTGCCAATTGTTTTTTTTTGTTTTGTTTGTCCCTCTAACCTTTTCAATAGACAAAAA
CAGAGGTCAATGCTTTGATTAGCTCGACCTTAGACATTAACAACTTAGTCAGATTTGTTTTTTGACTTTTGTGAATTTTC
TTCTCCTGATTACTAGGATTAGGAGTTACAATTAATCTAGGATTCTTACGGAGGTAAAATGTTAGTCAAAAGAAGAAACC
TAATGCAGTTTAGTTTAGATTTCTTACTACCCTAATGCCATTAGATGCTGAGAGGGGCTACAATTTTCTACGTCTTCAAA
TGTACATTGGTAAAGGAATATCTGTTTTCTCAGATCTTTTTTTTTCATCCTTATTTTAATTACATTTTGCGGTAACAATA
GTGACAATAAAAAAAGAAGAAGAAGAGTTAGTTGCATTTTGAATGAGTCAGCTTTCTTCTGCATTGGGTTAATCTGGCCG
GCAAAATCTTTGAATTCGTTATTATATAGACCTTCTTGTCTTCTTTATATATTGCTTGCATTACACATTTGTCTCAACTT
CCAGATTTGCCCCTGGTTTAAAACGATTGTCCTGTTTCCTTTGTGAAGGTCAAGCTTTGAAGGGCTAACGGGTGATGCTT
TGGTGAAGGTTTTTTCTGGTCCAGGTTTGTGCTTATTTTGCATTGCTTCTCTTTGATTCACGTCTGCATAAACATCAAAT
AATTCATTTATGTTTGAGTTGATTATGTAGAAAAAATTATTAGGGGAGATGCTTTATGATAAGAAAAAAAAGTGGTCTTG
TGGTATCTTAAGGCAGAAGGAAAATATTTAGTGTCTTAATGAGTAATAGATTTATCTGTCTATCCAGATTTTATAACTGA
GTTTTAGTAACTTCCGGCTCAAGCAAAAAGGAAGTTCGAT
>AT3G60330.1 | chr3:22295763-22298762 FORWARD LENGTH=3000
CTCGTGGATCTGAGGCTTACGAGCTAAGGTAGAAGATGAAAAAAGCACCGATAGAGAGGAAAACGGCAAGATGGTGAAAA
GCTGAAGCTGAAAACGGTGAAAAGTTTTACTTTCCTCTTTGGAAAAAGTCTTTATTAGTGAATAGAACAAAAGGAAACCA
CATGCATTCTTCCTTTTTTTTGAGCTTTCTAGTTTCTTTACCAATCACTTTGTTCCAAAAGACTCATCATCACCGCCCTG
TCAAAAACAACACCAAAATCTAGATGCTTTTTATTAATCAGATATTCTCTGGTGGAGACCCTGCTTATTATATAACTATA
AGTACCAAAGAGCATCTACGATTATGTGTATTCATTTCACTTCACTACATGTGGCTTTTTTGTTTTATGAGTATATTGAG
TTATAAAGAACAAATGAATAGCAATGGTTTACTTTGTAAGTGCACAAAAATGTTGCAATATATATTACAACTAGCTAGGC
AAAACAGGAAATAAAGTTATTAGTTGGGGTCCTGGTGGCCGTAAAATGATTTGACTGAGTCCAAGAAGTGGAGGCCTCAC
CACTTAAGAAAATGACTCATTCTTTGAAGTAGTCATATTTTGGTTGAGAAAAATATATCGCATGACTCTTATATAGTTTT
ATTATATGTACGTAATATATAGAGTGGATCACAACTTGGTTACCAGTACCGACAGAAATAATCTCCACCCATGTTTTAAC
TTCTCTTTTTTTTCATGTGTAAAGAAATTTTTTGTGTGTTTTCTATCTTTCATTTGGCATGTTTTGTAGATAAATATAGC
CAAAAAGAAAGAAAGATATAAGTGTTATATTGACAATACAAGATAATCTCGTAATGTAATAGCTCCAATTGTTGAAAAGA
AAAAACAAAAAATATAAAGAGCAGTTTGCCATATATATCAATTGGAAACTATTCAGTTTTAATTCCATTTTCATAGAATT
TTTTATAACAATCTCAAATCCAAAAGCTGGAATAAAGATAAGTGAATTGGGCAAGTGACCGTGACGTGACGACCAACATG
AACAATTTTTTTTTTTTTCCTTTACACTTCCATTAAAACGAAAATTACAAGCCTTAAAAGCCCATGACGGCCACATAGCC
CAATAAAAAGCAACAAAATACATTCATCTGAAGTATATAAACGGCTTCCTGAAAACTTTGAAGTAGCTAAGCAATAGGAC
GTGAAACACTTATATTTGAAGATTAAACTGGATTGTTACTTTAAGTTTCAATCCAATTTCGTAATGACCAAGTTCGTTTT
TAAGTGTAGTCTCATTATTCGAACATCTCGCAGAACATGTTTACTTGACTTGCGCACCAGTTGTTCGTCAAAATGTCCAC
ATGAACTTCTCAAAACACCAGTGTTTCAATGAACTTCATGCTTACATCTTCAAATGATTTTTGCTGATTTTAGTTTCTTT
TATTTATTTATATACTATGAGTTCGAGAAACTCTTGGAGTCTTAGAAAGTAGAGTGAAATGCCTATGTTTTCCTTGAGTT
GTAATGCCAAAACCAGAAGCTGTAGATTTCAATGGAGAAAACTACAGGACCATGGAAGCTTTATTTTTACAGGCTTTCGC
AATCTGAAGATGCACTTTGATGCCTATGGATACTTCTTGACCAGTTGCATGATGTCACATCCAACAAGGTACCACAAATT
TCACCCTTATTTTATTATCTTCCGTAATTGGTACGGGCATGGATCTTGCTCTCATTAAACAATAAGAAAACAGAATTAAA
CAAGGCAAGAAACTTGTCGTCGAAAAGACGTCCGGCTAAATTGTTGTTGTCCACTAAATGGTTCTTTTGTCTTCTGAAGA
TTTATATGGTCATAAACTTGTCATACATATTTTTAATTATTGATTTTGCTATAATGGACGGTGTTAAGCTCTCAAGAATC
TCGGAATATCCTGATTAGCGTAGAAAATATAAAAATCCCAACATTATGGATCACCACTATCTTGAATTGTTTATTATAGA
TTTTTTACATTTTCTGAGAGTTTTCTTTCTTTCACGTTCTAAGAATAGGACCGTGCTAAATAATGCGATTAAGGGAGAAT
TTTGATCGAATTATTTGACGCGTGTGCCAATTGTTTTTTTTTGTTTTGTTTGTCCCTCTAACCTTTTCAATAGACAAAAA
CAGAGGTCAATGCTTTGATTAGCTCGACCTTAGACATTAACAACTTAGTCAGATTTGTTTTTTGACTTTTGTGAATTTTC
TTCTCCTGATTACTAGGATTAGGAGTTACAATTAATCTAGGATTCTTACGGAGGTAAAATGTTAGTCAAAAGAAGAAACC
TAATGCAGTTTAGTTTAGATTTCTTACTACCCTAATGCCATTAGATGCTGAGAGGGGCTACAATTTTCTACGTCTTCAAA
TGTACATTGGTAAAGGAATATCTGTTTTCTCAGATCTTTTTTTTTCATCCTTATTTTAATTACATTTTGCGGTAACAATA
GTGACAATAAAAAAAGAAGAAGAAGAGTTAGTTGCATTTTGAATGAGTCAGCTTTCTTCTGCATTGGGTTAATCTGGCCG
GCAAAATCTTTGAATTCGTTATTATATAGACCTTCTTGTCTTCTTTATATATTGCTTGCATTACACATTTGTCTCAACTT
CCAGATTTGCCCCTGGTTTAAAACGATTGTCCTGTTTCCTTTGTGAAGGTCAAGCTTTGAAGGGCTAACGGGTGATGCTT
TGGTGAAGGTTTTTTCTGGTCCAGGTTTGTGCTTATTTTGCATTGCTTCTCTTTGATTCACGTCTGCATAAACATCAAAT
AATTCATTTATGTTTGAGTTGATTATGTAGAAAAAATTATTAGGGGAGATGCTTTATGATAAGAAAAAAAAGTGGTCTTG
TGGTATCTTAAGGCAGAAGGAAAATATTTAGTGTCTTAATGAGTAATAGATTTATCTGTCTATCCAGATTTTATAACTGA
GTTTTAGTAACTTCCGGCTCAAGCAAAAAGGAAGTTCGAT
>AT3G60340.1 | chr3:22301395-22304394 FORWARD LENGTH=3000
CTACTCCACCTTGGATTCTTGTGTATTCATAAAATGTCAAAAATCTCAATACTTGCAGGTGACCAGCTTGCAATTGCCAA
AGAAACAGGAAGAAGGCTTGGAATGGGCACAAACATGTACCCATCTTCATCTTTGCTTTCTGATAACAACACTGAAGGAG
TTTCTGTCGATGAACTTATCGAGAACGCAGATGGTTTTGCAGGAGTCTTTCCTGGTAATGCTACTTACTTGTAAACTTCA
TTTGTAACTATGATCTTTGAGAGATATCTGACATTGACAACCCCCTTTTTCTGATTTTTAGAGCATAAGTATGAGATTGT
GAAGAGATTACAATCCCGAAAACACATATGTGGTATGACTGGTGATGGAGTGAATGACGCACCTGCCTTGAAGAAAGCTG
ATATTGGAATTGCTGTGGATGATGCCACTGATGCTGCTCGGGGTGCTTCTGATATTGTCTTAACAGAACCTGGACTTAGT
GTTATCATCAGTGCTGTCTTGACTAGCCGTGCAATTTTCCAGAGAATGAAAAATTACACGGTACATAAATGCTTCTGCCT
CATTGGCTATTACCTGATAAAGTTTAAATTGAATGCTTATATTGAATTTTTTTGGTTTACCTTCATTTTGCAGATATATG
CTGTTTCTATCACTATACGTATTGTCGTAAGTTTCTCAGTCGAAATTGCATCAGATTTTCACAAATACTTGGTCTTATTT
TCTATACCTTTGTGTTACAGATGGGTTTCATGCTTCTATGTGTCTTCTGGGAGTTTGACTTCCCTCCATTCATGGTTCTT
GTAATTGCAATCCTTAACGATGGTTAGTAACTGTTAACTCCCTCGATGATTTAGCTTACGGCTTTTGCTGGTGCTTGAAG
CATTCACCCTGCTAAATTTGCTTTCCTGTTGAAAAGGTACTATAATGACCATATCCAAGGACAGAGTCAAGCCTTCTCCA
ACTCCAGATTGTTGGAAACTCAAAGAAATTTTTGCTACTGGTGTTGTGCTTGGAGCTTACTTGGCGATCATGACTGTTGT
GTTTTTCTGGGCAGCATACGAAACCAACTTCTTCCATGTAAGCTACACACTATCCCTCTCCTTGTTTACTCTAATTTCAA
CTGTCAGCAAAATATAACTATACTTTTTTCCCTTTTGTGGTAGAACATTTTCCATGTGAGAAACTTCAACCAGCACCATT
TCAAAATGAAAGACAAGAAAGTGGCTGCACATTTGAATGAACAGATGGCTTCCGCGGTCTACCTTCAAGTCAGCACGATC
AGCCAAGCGTTGATCTTCGTGACCCGTTCCAGGAGCTGGTCATTTGTTGAGCGTCCCGGTTTTCTTCTTGTAATTGCTTT
CCTAATAGCTCAGCTGGTAAAGAGATTTCCGTCACCTATCTCATTATTTTCCTTAGTTACTTACCTCTTTGTTTATAGTT
TGTTAATAGAATCCAACTCTGTATTATTTTGATAGGTTGCATCGGTGATATCGGCAATGGCAAATTGGCCTTTTGCTGGA
ATCAGAAGCATTGGATGGGGTTGGACTGGAGTTATCTGGATATTCAACATAGTAACTTACATGTTACTTGATCCTATCAA
ATTCCTAGTCCGTTATGCTCTAAGTGGCAAATCATGGGACCGAATGGTCGAGGGGAGGGTACGTAGACCAAAAAAAAGAC
AGAATCACTTAACTCTAAATTCGGTACTTCACAATTACGTTGGCCTAACTAGAACTCGTGATTTGTTTGCAGACTGCACT
CACAGGAAAGAAGAATTTTGGCCAAGAAGAAAGAATGGCTGCGTGGGCCACCGAGAAGCGTACACAGCACGGTTTAGAGA
CGGGTCAAAAGCCAGTTTATGAGAGAAATAGCGCAACGGAACTTAACAATATGGCTGAGGAAGCTAAAAGGCGTGCAGAA
ATTGCAAGGTTAGTTTTTTTTTTATATTAGAGATCGTTAGTCTCTGTCATGTTTGAGAGATGATCTCATTTCTAGTATGC
TGATGAATTTTGCAGAATGAGAGAGCTTCAGACATTGAAGGGGAAGGTTGAATCAGCTGCAAAGCTGAAAGGCTATGATC
TTGAGGATCCTAACAGCAACAACTACACAATCTGAGACAGTCTCAATCTCTGCTTAGTTCATTTTGTCTTTTATTTTCGA
TGTATTATTATTAATTCTTCTTGATATATTGACATTAGTTTTGATATCTTTGTGGAAGATGTCTCACATGTTGTAATCTT
TCAATTGATGCCTGTAACTTTCTTACTTTTTATTTGATGAAAATTCTTATTTGATTGGTTTTGTTCGGTTCTTTACTGAA
ATAAAACCAAACCGAGTCAAACCAAACTAGACTAAACCGTCTGAACACAACTCGAACCAAACTAACTATGGTTGAGGACA
CTCGAACCAAACTAACTATGGTTGAGGTCCGCTAGAGTTTTATTACAACCGAATTAACCGAACCGAAAATAAACCGAAAT
GCACCCCCTAACTACACCTAACGCAAAAGAATATACTCCACAGAGATGTTTGTTTTTTTAACCAGACCGGTTTAAATTTG
TTTCTTTTCAGATAGAACAGAAGTATCCAAGTCTTTTAAAGTTTTAATTCTCGCAAACCAACAATTACTGTTTGACTAAT
TACTTCTCACGCGCCAAATTCGCACGTGTAAGACAACCCAACTAAAAGTTAACTAACTCACAAGTGCGTGCTCCACACGT
GCCTATCTGTTGATAAGAATGCCACAATTTTCATCTCATATTCTCATTGAACAAAAATAATAAATTCTCAGTGATCCTTC
GAGAGATTGATTATAAAATCCGGTCGGCGACGAGACTTACTTTCGCCGCAAAATTTGTTCTCCGGTACCGGATATTTACG
TATCTGTTCTCAAATTTTACCATTCCCACCACTAAAACCCTAGATTAAAAGCTTCAATTACCGGAAAAAGTCTCTACTTA
AGAGATTTATCTGTTTGTTGTCTTAAATCACAGGAAGAGA
>AT3G60340.2 | chr3:22301395-22304394 FORWARD LENGTH=3000
CTACTCCACCTTGGATTCTTGTGTATTCATAAAATGTCAAAAATCTCAATACTTGCAGGTGACCAGCTTGCAATTGCCAA
AGAAACAGGAAGAAGGCTTGGAATGGGCACAAACATGTACCCATCTTCATCTTTGCTTTCTGATAACAACACTGAAGGAG
TTTCTGTCGATGAACTTATCGAGAACGCAGATGGTTTTGCAGGAGTCTTTCCTGGTAATGCTACTTACTTGTAAACTTCA
TTTGTAACTATGATCTTTGAGAGATATCTGACATTGACAACCCCCTTTTTCTGATTTTTAGAGCATAAGTATGAGATTGT
GAAGAGATTACAATCCCGAAAACACATATGTGGTATGACTGGTGATGGAGTGAATGACGCACCTGCCTTGAAGAAAGCTG
ATATTGGAATTGCTGTGGATGATGCCACTGATGCTGCTCGGGGTGCTTCTGATATTGTCTTAACAGAACCTGGACTTAGT
GTTATCATCAGTGCTGTCTTGACTAGCCGTGCAATTTTCCAGAGAATGAAAAATTACACGGTACATAAATGCTTCTGCCT
CATTGGCTATTACCTGATAAAGTTTAAATTGAATGCTTATATTGAATTTTTTTGGTTTACCTTCATTTTGCAGATATATG
CTGTTTCTATCACTATACGTATTGTCGTAAGTTTCTCAGTCGAAATTGCATCAGATTTTCACAAATACTTGGTCTTATTT
TCTATACCTTTGTGTTACAGATGGGTTTCATGCTTCTATGTGTCTTCTGGGAGTTTGACTTCCCTCCATTCATGGTTCTT
GTAATTGCAATCCTTAACGATGGTTAGTAACTGTTAACTCCCTCGATGATTTAGCTTACGGCTTTTGCTGGTGCTTGAAG
CATTCACCCTGCTAAATTTGCTTTCCTGTTGAAAAGGTACTATAATGACCATATCCAAGGACAGAGTCAAGCCTTCTCCA
ACTCCAGATTGTTGGAAACTCAAAGAAATTTTTGCTACTGGTGTTGTGCTTGGAGCTTACTTGGCGATCATGACTGTTGT
GTTTTTCTGGGCAGCATACGAAACCAACTTCTTCCATGTAAGCTACACACTATCCCTCTCCTTGTTTACTCTAATTTCAA
CTGTCAGCAAAATATAACTATACTTTTTTCCCTTTTGTGGTAGAACATTTTCCATGTGAGAAACTTCAACCAGCACCATT
TCAAAATGAAAGACAAGAAAGTGGCTGCACATTTGAATGAACAGATGGCTTCCGCGGTCTACCTTCAAGTCAGCACGATC
AGCCAAGCGTTGATCTTCGTGACCCGTTCCAGGAGCTGGTCATTTGTTGAGCGTCCCGGTTTTCTTCTTGTAATTGCTTT
CCTAATAGCTCAGCTGGTAAAGAGATTTCCGTCACCTATCTCATTATTTTCCTTAGTTACTTACCTCTTTGTTTATAGTT
TGTTAATAGAATCCAACTCTGTATTATTTTGATAGGTTGCATCGGTGATATCGGCAATGGCAAATTGGCCTTTTGCTGGA
ATCAGAAGCATTGGATGGGGTTGGACTGGAGTTATCTGGATATTCAACATAGTAACTTACATGTTACTTGATCCTATCAA
ATTCCTAGTCCGTTATGCTCTAAGTGGCAAATCATGGGACCGAATGGTCGAGGGGAGGGTACGTAGACCAAAAAAAAGAC
AGAATCACTTAACTCTAAATTCGGTACTTCACAATTACGTTGGCCTAACTAGAACTCGTGATTTGTTTGCAGACTGCACT
CACAGGAAAGAAGAATTTTGGCCAAGAAGAAAGAATGGCTGCGTGGGCCACCGAGAAGCGTACACAGCACGGTTTAGAGA
CGGGTCAAAAGCCAGTTTATGAGAGAAATAGCGCAACGGAACTTAACAATATGGCTGAGGAAGCTAAAAGGCGTGCAGAA
ATTGCAAGGTTAGTTTTTTTTTTATATTAGAGATCGTTAGTCTCTGTCATGTTTGAGAGATGATCTCATTTCTAGTATGC
TGATGAATTTTGCAGAATGAGAGAGCTTCAGACATTGAAGGGGAAGGTTGAATCAGCTGCAAAGCTGAAAGGCTATGATC
TTGAGGATCCTAACAGCAACAACTACACAATCTGAGACAGTCTCAATCTCTGCTTAGTTCATTTTGTCTTTTATTTTCGA
TGTATTATTATTAATTCTTCTTGATATATTGACATTAGTTTTGATATCTTTGTGGAAGATGTCTCACATGTTGTAATCTT
TCAATTGATGCCTGTAACTTTCTTACTTTTTATTTGATGAAAATTCTTATTTGATTGGTTTTGTTCGGTTCTTTACTGAA
ATAAAACCAAACCGAGTCAAACCAAACTAGACTAAACCGTCTGAACACAACTCGAACCAAACTAACTATGGTTGAGGACA
CTCGAACCAAACTAACTATGGTTGAGGTCCGCTAGAGTTTTATTACAACCGAATTAACCGAACCGAAAATAAACCGAAAT
GCACCCCCTAACTACACCTAACGCAAAAGAATATACTCCACAGAGATGTTTGTTTTTTTAACCAGACCGGTTTAAATTTG
TTTCTTTTCAGATAGAACAGAAGTATCCAAGTCTTTTAAAGTTTTAATTCTCGCAAACCAACAATTACTGTTTGACTAAT
TACTTCTCACGCGCCAAATTCGCACGTGTAAGACAACCCAACTAAAAGTTAACTAACTCACAAGTGCGTGCTCCACACGT
GCCTATCTGTTGATAAGAATGCCACAATTTTCATCTCATATTCTCATTGAACAAAAATAATAAATTCTCAGTGATCCTTC
GAGAGATTGATTATAAAATCCGGTCGGCGACGAGACTTACTTTCGCCGCAAAATTTGTTCTCCGGTACCGGATATTTACG
TATCTGTTCTCAAATTTTACCATTCCCACCACTAAAACCCTAGATTAAAAGCTTCAATTACCGGAAAAAGTCTCTACTTA
AGAGATTTATCTGTTTGTTGTCTTAAATCACAGGAAGAGA
>AT3G60350.2 | chr3:22310597-22313596 REVERSE LENGTH=3000
ACTTTACTGCAGATACTTAGGCAGAAGGCTGCATTCAAGAATCCAGATGAATTCAACTTTAAGATGATTAATAGTAAAAC
AGTTGATGGACGTCATAGACCAAAGTAAGCATATCGAAACTCTTCGTTTTCTTCTTTTTGCTTTTCACTATTATCTCTTT
TGCTATTCTCATGGTTTCTCGTTTTCTTCTTGGTTTGTAAATTTTGACAAAGTTATTGTTTTCAGAGATGAGGTAAATAA
ATACTCTGCGGAAGAGCTTATGATTATGAAGACTCAAGATATTGGATATGTGTTCCAAAAATGGCAGAGTGAGAAAAACG
TAAGTTATCTTTCCTCATACACACCCCAAGAGCTTTCTGCTTACGATCATATTTATCCAGTTTTTCTCTTTGTTCCTTCT
TATCTTTTGTAGAAAATTGACAAGCTGACTGCATCGCTGCAATGTACTGGGGATCAGTCAAGCCGTAGACATGTTTACTA
TGCAGAAGACAGGTTAATCCCAACTTTTAGTCCTTTCTTTACTTGGTGTAGCTTTCGTGATTTTCTCATTCATTTTGAAT
GTGTCATATGGACACTGCAAAATTTGATCCTCCTTACCTTAACATTTAAAAGACATTACCGGTACCACATTGTTTGTGTT
TTCTTATAATCTTCTTTTTTAACTCTGTTGTTCCTTTATCAGAGAGGAGGCTAGAGAACTGGAGGTACAAGGTAGAAGCA
AAAGTGATATCTCTACAGTAGAGATTCCGAAAGATATTAAAAAGTATGTATCTGAAATGAATTAGATGTTTTCAAAGGTA
TCAAACGGACAATCAATAGTCATTGTATTCTATTTTCTTAAAACAGGAAAATGGATAGGTCCTATAGAGACCTCGAGGGG
CGGAAGAGCAGGGCTAAAGATTTGGAGAAGTTATACACGGATATGTCAATGCAGAAGGAGTTACAGGTTATCATCAGTCC
CCCGAACACATTACTGTTTCTTGGTATGCAACTAGACCATCTCTGATTAAACTCTTTTAATGGACAGAAAAAGGGTCGCA
AACGGAAGCTGCGTGATGACGAGCTGCTCAATCCAAATGGTAAAGCGGTATACAAATGGCGCGCCGATAGAAAACGCTGA
AGAGAAAAGCTTTCATGGTTGTGTAGCTTGACATCATTTTTCTGATCTCTATTAAAGTTTATATAGCAGGCAGTTTTATT
ATAGTTTTTTTGATCTCCAGAACCTGCAGAACTTTACATACAATTTTGGATGGGACAATATCTGTTTACTTTAAGCTCTT
TGTTGCGTATCTGGAAAAGTTTTACTAATGTGATTGACGAAATATAAACACATGAATCCAAAATAGAAGATTGAAGACTT
CAAAATTTTACCACTAAGATAAAGTTCGGTATACACAAAAAGACTGTTTGTAAATAGCAAATAATGGGCCCTTTTCTTTC
TGATTGGCTTTTACCAAAAATACGCAAATCTTACTCAGCTTTTAAATTTTGGTTTTTGTTTAAGTTTTAGATTTTGTTAC
TTAAAAGACTCAAAAAATATTGGTTCAGCCTTTTTAATTTATTATTTATTTACTCTTATGTAAAGAGAGAAAGAAAACAA
AAAGCAATGGGACTTTAAATGATTTGGTACAATTGCTGTTTTAGTACAAGTTTAAATTTGGAATCAAATCCTAACTTATA
AAGAAAAACAGCCATCTTTGGCATATAACACAAATGCACTGGCTTATGATATTTGCTATTTCTACTAAAAAACAATTAGT
CTTAAATAATTTCAGAAAACATTATAAAGTCATTTTAATTAAAGGCATAAGACACAAATGTTACCCCTATGTTTATGATA
TGCGTTATTAGTTCCAATTTTTCAGAAACCTATTAATTGTCTATATAAAATAAACTTATAATTAATTATGTTTAGCCAAA
AGATTTAAAGTATATAACATTTTAAAATTATTGATAAAAAATAAAATGACTAACTAAAAGAAAGAAAGATATGATACACC
ACTTTTCTGTATCTCAATATAAACACGCTAAATTTTACGGATTATCCGTTAAATTTGTTATATTTTCAACTATAATTCAA
ATAAATTTTAATATAATATACATATAAATGTGCAAAAATTCTGTTAATACTAATCAAGTAGTTTTCATAACAAGTCATCG
TGAATTATTTACATACTAATATATCACAAGAAAAACGTTTATCGTAATTTAGAACACTGGTTAGAACAATAATTATTTAT
CAAATTGTTTTTTAAAAAATGACAAAAATAAAAGTTAGGATTTAAAAAAGAGAAGAAAAGAGGAATGGTAATTGGGTAAT
ATATAATGTACCGTGCAAAGGAGGTGATTGAAGCTCTTTGTTACAATTACAATGCCTATATGAGCTGTGGTTTCAACATC
CGCCCTTCTCGTCTCTCTCTCTTTACCTTCATTGCCCAATTCCTCTAATTCTTCCTCCTTTCTCTGTCTCTCGGAATCAG
GGAAGATAAAGTTCTTCCTTTTTTCTCCAAAGGTGATTACTTTAAGCTCTTTTGCCCTTTTTTTTTTCGTGTCACAACAG
TTTCTCTGTGGGCTCGTCTGAATTCTCTCCGACCATCATCACTCTTTCAATTGTTATTTCCAATGGAGTTTGTCTGAATT
GAATTTGCATAGTAAAGGTCAGAGATTTGTTTAAGTCTCTCCTCGCTTTTCTGTTCGAGGGTTTTTCTTCTCAGAATCCG
GCGAGAGCATTCCTCAGTTCTTTCTGTTTGTTGAATTTGATTTCTCTTTTATCTGCTATGGGATTTTAGTTTTGGAGCCA
TTGAGTATCTAAATTTTCCAAATTGGGGACTTGTTTGATCTTATTGTTTCTTCTTGTTCTGCAGGTTTGGATTTTCTTCT
AGGTGGAGTAGGATCTGCGTTTATTTTATCATTATGGTCTTTATAAACAGAGTGCTTTAATTTTGGTAGCTGCAAGGGAT
TGATTACTCGTTAGAGTGTGTATTTATATCTGATCAAGAT
>AT3G60350.1 | chr3:22310597-22313596 REVERSE LENGTH=3000
ACTTTACTGCAGATACTTAGGCAGAAGGCTGCATTCAAGAATCCAGATGAATTCAACTTTAAGATGATTAATAGTAAAAC
AGTTGATGGACGTCATAGACCAAAGTAAGCATATCGAAACTCTTCGTTTTCTTCTTTTTGCTTTTCACTATTATCTCTTT
TGCTATTCTCATGGTTTCTCGTTTTCTTCTTGGTTTGTAAATTTTGACAAAGTTATTGTTTTCAGAGATGAGGTAAATAA
ATACTCTGCGGAAGAGCTTATGATTATGAAGACTCAAGATATTGGATATGTGTTCCAAAAATGGCAGAGTGAGAAAAACG
TAAGTTATCTTTCCTCATACACACCCCAAGAGCTTTCTGCTTACGATCATATTTATCCAGTTTTTCTCTTTGTTCCTTCT
TATCTTTTGTAGAAAATTGACAAGCTGACTGCATCGCTGCAATGTACTGGGGATCAGTCAAGCCGTAGACATGTTTACTA
TGCAGAAGACAGGTTAATCCCAACTTTTAGTCCTTTCTTTACTTGGTGTAGCTTTCGTGATTTTCTCATTCATTTTGAAT
GTGTCATATGGACACTGCAAAATTTGATCCTCCTTACCTTAACATTTAAAAGACATTACCGGTACCACATTGTTTGTGTT
TTCTTATAATCTTCTTTTTTAACTCTGTTGTTCCTTTATCAGAGAGGAGGCTAGAGAACTGGAGGTACAAGGTAGAAGCA
AAAGTGATATCTCTACAGTAGAGATTCCGAAAGATATTAAAAAGTATGTATCTGAAATGAATTAGATGTTTTCAAAGGTA
TCAAACGGACAATCAATAGTCATTGTATTCTATTTTCTTAAAACAGGAAAATGGATAGGTCCTATAGAGACCTCGAGGGG
CGGAAGAGCAGGGCTAAAGATTTGGAGAAGTTATACACGGATATGTCAATGCAGAAGGAGTTACAGGTTATCATCAGTCC
CCCGAACACATTACTGTTTCTTGGTATGCAACTAGACCATCTCTGATTAAACTCTTTTAATGGACAGAAAAAGGGTCGCA
AACGGAAGCTGCGTGATGACGAGCTGCTCAATCCAAATGGTAAAGCGGTATACAAATGGCGCGCCGATAGAAAACGCTGA
AGAGAAAAGCTTTCATGGTTGTGTAGCTTGACATCATTTTTCTGATCTCTATTAAAGTTTATATAGCAGGCAGTTTTATT
ATAGTTTTTTTGATCTCCAGAACCTGCAGAACTTTACATACAATTTTGGATGGGACAATATCTGTTTACTTTAAGCTCTT
TGTTGCGTATCTGGAAAAGTTTTACTAATGTGATTGACGAAATATAAACACATGAATCCAAAATAGAAGATTGAAGACTT
CAAAATTTTACCACTAAGATAAAGTTCGGTATACACAAAAAGACTGTTTGTAAATAGCAAATAATGGGCCCTTTTCTTTC
TGATTGGCTTTTACCAAAAATACGCAAATCTTACTCAGCTTTTAAATTTTGGTTTTTGTTTAAGTTTTAGATTTTGTTAC
TTAAAAGACTCAAAAAATATTGGTTCAGCCTTTTTAATTTATTATTTATTTACTCTTATGTAAAGAGAGAAAGAAAACAA
AAAGCAATGGGACTTTAAATGATTTGGTACAATTGCTGTTTTAGTACAAGTTTAAATTTGGAATCAAATCCTAACTTATA
AAGAAAAACAGCCATCTTTGGCATATAACACAAATGCACTGGCTTATGATATTTGCTATTTCTACTAAAAAACAATTAGT
CTTAAATAATTTCAGAAAACATTATAAAGTCATTTTAATTAAAGGCATAAGACACAAATGTTACCCCTATGTTTATGATA
TGCGTTATTAGTTCCAATTTTTCAGAAACCTATTAATTGTCTATATAAAATAAACTTATAATTAATTATGTTTAGCCAAA
AGATTTAAAGTATATAACATTTTAAAATTATTGATAAAAAATAAAATGACTAACTAAAAGAAAGAAAGATATGATACACC
ACTTTTCTGTATCTCAATATAAACACGCTAAATTTTACGGATTATCCGTTAAATTTGTTATATTTTCAACTATAATTCAA
ATAAATTTTAATATAATATACATATAAATGTGCAAAAATTCTGTTAATACTAATCAAGTAGTTTTCATAACAAGTCATCG
TGAATTATTTACATACTAATATATCACAAGAAAAACGTTTATCGTAATTTAGAACACTGGTTAGAACAATAATTATTTAT
CAAATTGTTTTTTAAAAAATGACAAAAATAAAAGTTAGGATTTAAAAAAGAGAAGAAAAGAGGAATGGTAATTGGGTAAT
ATATAATGTACCGTGCAAAGGAGGTGATTGAAGCTCTTTGTTACAATTACAATGCCTATATGAGCTGTGGTTTCAACATC
CGCCCTTCTCGTCTCTCTCTCTTTACCTTCATTGCCCAATTCCTCTAATTCTTCCTCCTTTCTCTGTCTCTCGGAATCAG
GGAAGATAAAGTTCTTCCTTTTTTCTCCAAAGGTGATTACTTTAAGCTCTTTTGCCCTTTTTTTTTTCGTGTCACAACAG
TTTCTCTGTGGGCTCGTCTGAATTCTCTCCGACCATCATCACTCTTTCAATTGTTATTTCCAATGGAGTTTGTCTGAATT
GAATTTGCATAGTAAAGGTCAGAGATTTGTTTAAGTCTCTCCTCGCTTTTCTGTTCGAGGGTTTTTCTTCTCAGAATCCG
GCGAGAGCATTCCTCAGTTCTTTCTGTTTGTTGAATTTGATTTCTCTTTTATCTGCTATGGGATTTTAGTTTTGGAGCCA
TTGAGTATCTAAATTTTCCAAATTGGGGACTTGTTTGATCTTATTGTTTCTTCTTGTTCTGCAGGTTTGGATTTTCTTCT
AGGTGGAGTAGGATCTGCGTTTATTTTATCATTATGGTCTTTATAAACAGAGTGCTTTAATTTTGGTAGCTGCAAGGGAT
TGATTACTCGTTAGAGTGTGTATTTATATCTGATCAAGAT
>AT3G60360.1 | chr3:22314003-22317002 REVERSE LENGTH=3000
CGAGAACAAATTAGGTTGCAGAAACTCATATCCGGTGAACAACCTAGAGGAGGAGGCACTGGTATTTTCAGAAACAGCCA
ATTCAGATGACACTCACCACCATTTATTGCCTCATTACTTGTATTAATATTGTAATTTTAATTCATCGGCATTGTTGATG
AGAATCTGGTTGTCACTCTCTTTGTTTGAAGTTTATATTGTTGAATAAAAATGAACTTTTAACCTTATTAAATTTTGCTC
GGAGTCATTGTCCAAAAATACCAAGTTGGTTAAGAGTCCACAAGACCACAAGTAAAGTTTTCGTCAACTTTGTTTGACCA
ATGACCACACGGATAAATTGGTAACAAAAGGAATTGTGGGTCCAAATTATAATAAACTGAAAATGGATGGTGTAAAATGT
AATTTATCTACAAAATTAAACTTTAGGATAAACATTGGATTTTTGCAGGAATCGCCGGAGGGAGAAGCAATGGTGACGAT
TCTATCAACTCCTCTCTCTCCAAGACTTACATTTCTCTGTGAGTTCTTCCCTCTATCTCTCAAAACTCTTATTGATCTTA
CGATTCAGTAAGCTGGTTCCATAAGACTAGTTAAGTGACCAAAACTGTTCCATAAAATCTTATAGGTGAAACAAAACTGT
CATTATCTCGGAGCAATCGCTCGGTATGTTGTTCATTGAGTGAAGAACCAAAAGACCAATGGTAAAATTTGCAATCTTGA
GAGATAATTTTTTTTCCTTTTTTTGGTTTGATTCTGGAGATAAAGCTTGGTCTTTTAATTGCAGCTTGAGTCGGAGAAGT
CTTGTTTATGTTTTAGTTGCTTCGCCGTGTTTGTTGTTACCAGCGTTGTCTTCATCTGCGAAGACTAAATCAAAGAGTCC
TTATGATGAGAGACGGTTACTAGAACAGAACAAGAGGATACAGAGAGAGAACAATGCTCCTGACGAGTTTCCTAACTTTG
TTAGAGAAGGTTTAAGCTTTTATTCACTGTTTCTTTGAGTATTATTCATTCTTGAGTGGAAGAAGAATATGAGAACTTAT
TGTCCTTTTGTTTGTGTTTATGTTTTTGCTGATATAGTGCAGGTTTTGAGGTTAAGGTATTAGCTTCTGATAATTACATC
AAGGCTGATTCTGGCCTCATATATCGGGATTTCAATGTTGGTCAAGGTGATTTCCCAAAAGATGGTCAGCAGGTACTACT
TCCTCTATGTTAGATTAGTTAAACTTAGGATCTGAAGTTAGATCATTTATGGAATTGGTATGCTCTTTACTTGGATATAT
AGAATTGAAGATATCATTGAGTTTTATGGTTATTTTGACAGGTGACTTTTCACTACATTGGCTACAATGAGTCTGGAAGG
CGAATAGATAGTACTTACATACAAGGTTCTCCTGCTAGAATCCGCATGGGAACCAATGCACTTGTTCCAGGCAAGTAGAA
GACATTAACTTGGCTCTTTAGTAGTAGGATGTTAATGAAGAATCTTCTTTGACAGGAAACACATATTGAAGATTTTTAAT
ACTATATGGATAATGATGATGCAGGATTTGAAATGGGAATTCGTGACATGAAGCCCGGTGGGCGAAGAAGGATTATAATC
CCTCCAGAATTGGGACCTCCGGTTAGTGTTCTTACTTGTTCCTTACAAGTATACACTTGTCTGAACTGTAAACCTGACTA
GTGGTAAACTTTTGCTGAGCCATTCCGTTGAATATACCATCCCTCTATCAACAATGTTTCAAATGGAATTACTAGCTTGA
GCATGCTCGTTTAGGGACATATCTAAACCAATGTAGATTAGACTTGTACTGTGTAAAAACTGTCTTCACTTTGGTTCGAT
CATATTTTTGACAAAACAAAGTTCATTGGGCTCTAACCAGGTGGGACCTTCGACCTTCTTCAGCTCGAAGCAATTTGAAG
TTTTCGACGTGGAGTTGCTCAGTATCCAGAATTGTGAGAGGAGGACTATAATAGGTTTCTACTCAGATGTCACATGCAGT
TAACTTCCAAATGATGGTCATCACTAAGCTTCAATGAACCTGCATTCTTCAATCTTCAATACTCTAAATCTGCACGGCAG
ATGAGAACTACAAAGAAACAAAAAGAACAATTATTCTTTGCTTAGGCATTTATCTTGTGGGTTTCATGTAGAGATGCACA
ATTACATAGAGAGACAGATAAAGATCATGTAAAGTCTCGACCTTTTTCATAATCGTAGTTTACTTTTGTTGCTTTGTTGA
TCACGTTTTAAGCGTTTGGAGCTTTTTGATATCTTCTGTCTCTCTGTATCTGTGCGTTTGTCAAGTTAAAGCAATGCATT
GTTTCGTTAGTTTTATAATTTCTACCCCAAATTTTGGCACTCTTTATGAAACACCCCAAACAAATAATAAATTGTACAAA
GATACATTGAAATTTGGAACGGTAGATGTGCAATGCTCATCACATTTGGAAAGTTAATTACGAAATTTTCATCTAAAGAC
GTTAAGACATTTTATGTGTGGAAACTATAATTTGCAAGTAAAGCAACTAAAACGATAAAAAGGGTAAATGAGTAATTGCG
ACGTATCCACTAAACCCTTAGTCTCAGCTAGAAGGTTCGGTTTGAGTTTTCTTTATCCCCAAAAAACCCTAAACTCTTCT
TCTCGCCGACTTCTCTACTCCTTTCCAGAAACCAAGTTTCAGGTCATCGGTGAAATTTGTTGTGTTCCCGGCGACTTCTA
CTTTTCACCTTTCTTCTCGGCGTCGTCTAATTTCTAGGGTTCCCCTGTATTTCACGTGAGAATCTTTGGCTTCTTTTTTT
CTTTCGTTTCGTCTGTTCGAATGCATAGTTAGGTTTAGACTTGAGAATGTTGCATTGTTGGATTAGATTCATACTTCAGA
TTAGGGTTTCAGTTTCAATTCGTTAAGTTGATGAGCTCGAGTAGCTTAAGATCATCTTTAAGCTCTCTTAATTCTAAACA
GTTTTGTGACTGAAATTGCAGCGTCAAGAGCAAATCCAAC
>AT3G60370.2 | chr3:22316621-22319620 REVERSE LENGTH=3000
GTGGCTAGTGGTCCCATAGCTAAAAAATCTCTGAAGCTTGCAAGTTGGAGATTCGATTTCAAATAGATCGAAAATTTTAG
AGATGTTCTAACCAAATTTTATTAACACAATTTTTTATTCAAAACCCAGGAGGCAGGAACAATGGACAGCCTAAACGTCT
AGAACTGATACGACGGCGTTTAGGAAGGGGTCAAACGATACGACGTCGTATAATTCTGGATTGAATAATGCCAAGGTCAA
TTCCGTAAATCTCGGCAACGGTCTTTGTGAGCGGCTTCGTCTTTTTGCTTTATGGTGGTGGTCTGCTGCTGCAGATAGTT
TCCATTCTCACTCTTTCTCTCTCAATGGTTAGATCTGTCTTTTACGTCGCTTCGAAGTCTTCTTTCTTCCCTTCACATAC
CCAACGAATCCTCTCAAATCCCTAATTATCCAATTTCACACTCGAGATCTCGAATTGGAGTCTCTCATCATCACCAATGG
CGTCTCCAAATCCCTACACCAAGCGCCGCTCTCCGCCGAATGTCGTTGTACCGCCACAGCCTCGGTATAAATCCATAGGA
GGAGGAGGATTTTTCTGTAAGTCTGTTCTATTCGCTCTTTTTCTCCTCGCCTTGCCGTTGTTCCCTTCTCAAGCTCCTGA
TTTCGTCGGTGAGACTGTGCTCACTAAGTTCTGGGAACTGATTCATCTCCTATTCGTCGGCATTGCTGTTGCTTATGGTT
TGTTTAGCCGTAGGAATGTTGAATCCGCTGTTGATTTAAGGATGACTCGTGTAGATGAGTCTTCTTTGTCTTATGTATCT
AGAATCTTCCAGGTTTCTTCTGTTTTTGACGAAGAGTTTGATGATAATTCTTGTGAGTTTGTTGATGTGAGGAGTGATGA
GAGTGTGAGTGCTCGAGCTTCTGTGGTTGGGAAATCTGAGTCTTTTGTTGTTGAAAGCGGCGAATTGGAAGAATCGTCTG
AATTTGGTGAAACTAATGAAGTCCGAGCTTGGAATTCGCAGTATTTCCAGGGTAAGTCTAAGGTTGTGGTTGCTCGACCT
GCTTATGGTCTTGATGGTCACGTTGTGCATCAGCCATTAGGCTTGCCTATTAGGAGGTTAAGGTCATCTTTGAGAGATAA
TGCTGCTCTTCAAGACAAATCTTTTGCTGATAGCTGTGATGGAGCTGTTAATGCGGAAGCTGAGTCATTATTGGCTGATA
ATTTTTTTGATGAGGTCTTGGCTGCTCCGGCTTCACCTGTTCCATGGCAAGCTAGACCTGAAATGATGGGAATCGGTGAC
AACTATCCTTCAAATTTCCAGCCTATATCTGTGGATGAAACCCTTAAATCGATATCTTCTCGGTCTACTGGTTCTTCTTC
ATCTCAAACTAGTTATGCATCCCAGAATCAGAACAGATTCTCTCCTTCTCGATCTGTTTCCGCAGAGTCACTAAACTCAA
ATGTGGAAGAGTTGGTCAAGGAGAAGAGTCGCCAGAGTTCATCACGGTCTAGTTCGCCATCCTTGCCCCCATCACCTTCA
CTGTCTCCATCTCCACCATCGCCAGAATTAGTGCCCAATGATACTCGCAGACGTTCGCCAGAATTAGTAACCGATGATAC
TCCCAGGCGTGCGTCACATTCTCGGCATTATAGTGATGGTTCCTTGTTAGAGGAAGATGTAAGGCGGGGGTTTGAAAATG
AGTTGGAGGGGAGTAAAGTCAGAGGCAGAAAAGCAGAATTCTTCAGTAAGAAGGAACGGGGATCTAAATCACTTAATTTG
GCAGCTGAAAGTTCCCGGAGAGGGAACAAGTCTCGCAGATCCTATCCTCCTGAGTCTATCTCATCTCCCGTTGGTGGTGC
TGATGACTCCACAACTAGAAGACAAGATCTTCAGCAAAAGAGTAATTGTCATTTGCTTGAAGAAAATATCAGGAAAGGAG
TGGAAGCTGACCATAACAATCTGAGGGTCAAAAAGGGAAGGAGTCACGACTCTTTGGAGCTAACAGCAGAAGATTCTGCA
AAAGATGAGAAGGTCAGTGAATCTTTTCCTGCTCTTGATGTAGTGTTCCAACCAACAAATGCTAAAGCTTCAAGGCGCGC
CATGCGTTCTTCACGAGGGGGACGTGACACTTTGCCGGAGAAGGATGTTGTCACCAGAAAATTAGAGGATGACACTGTGG
ATTCGGATAAGTCCAGGAAAAAGGACCTTCCTGGTAAAGACAAGGAAATGAAATTAGACGGTCCAAGAATTGAACCACGT
TCTTGGAGAGCTTCCAGTAATGTATCACTGAGAGGAAAGTCCGTGAGGACCATAAGATCTGATCGTCATGGGAAAGATGT
AAAGACAGATGGAGATTCATCTGAGGATCGGGCAGAAGCTAAAGTAGAAAGCCGAGGAAGAACGAAATCGAGAAGACCAC
GACAAGAAGAACTATCGATTGTACTACACCAGGAGAAAAGTTCAGAAACTCGCGCTAAATCCGAGCCAGAAGAGGTTGCT
ATGGAAGAGCCCCAGGCCGAGCAGCAACCTGAAGTAACTTTCGAAGAGGAGGAAGAAGCTGCTTGGGAAAGCCAAAGCAA
TGCAAGCCATGATCATAATGAGGTTGATAGAAAAGCCGGTGAGTTCATAGCCAAATTCCGAGAACAAATTAGGTTGCAGA
AACTCATATCCGGTGAACAACCTAGAGGAGGAGGCACTGGTATTTTCAGAAACAGCCAATTCAGATGACACTCACCACCA
TTTATTGCCTCATTACTTGTATTAATATTGTAATTTTAATTCATCGGCATTGTTGATGAGAATCTGGTTGTCACTCTCTT
TGTTTGAAGTTTATATTGTTGAATAAAAATGAACTTTTAACCTTATTAAATTTTGCTCGGAGTCATTGTCCAAAAATACC
AAGTTGGTTAAGAGTCCACAAGACCACAAGTAAAGTTTTCGTCAACTTTGTTTGACCAATGACCACACGGATAAATTGGT
AACAAAAGGAATTGTGGGTCCAAATTATAATAAACTGAAA
>AT3G60370.1 | chr3:22316534-22319533 REVERSE LENGTH=3000
CTAACCAAATTTTATTAACACAATTTTTTATTCAAAACCCAGGAGGCAGGAACAATGGACAGCCTAAACGTCTAGAACTG
ATACGACGGCGTTTAGGAAGGGGTCAAACGATACGACGTCGTATAATTCTGGATTGAATAATGCCAAGGTCAATTCCGTA
AATCTCGGCAACGGTCTTTGTGAGCGGCTTCGTCTTTTTGCTTTATGGTGGTGGTCTGCTGCTGCAGATAGTTTCCATTC
TCACTCTTTCTCTCTCAATGGTTAGATCTGTCTTTTACGTCGCTTCGAAGTCTTCTTTCTTCCCTTCACATACCCAACGA
ATCCTCTCAAATCCCTAATTATCCAATTTCACACTCGAGATCTCGAATTGGAGTCTCTCATCATCACCAATGGCGTCTCC
AAATCCCTACACCAAGCGCCGCTCTCCGCCGAATGTCGTTGTACCGCCACAGCCTCGGTATAAATCCATAGGAGGAGGAG
GATTTTTCTGTAAGTCTGTTCTATTCGCTCTTTTTCTCCTCGCCTTGCCGTTGTTCCCTTCTCAAGCTCCTGATTTCGTC
GGTGAGACTGTGCTCACTAAGTTCTGGGAACTGATTCATCTCCTATTCGTCGGCATTGCTGTTGCTTATGGTTTGTTTAG
CCGTAGGAATGTTGAATCCGCTGTTGATTTAAGGATGACTCGTGTAGATGAGTCTTCTTTGTCTTATGTATCTAGAATCT
TCCAGGTTTCTTCTGTTTTTGACGAAGAGTTTGATGATAATTCTTGTGAGTTTGTTGATGTGAGGAGTGATGAGAGTGTG
AGTGCTCGAGCTTCTGTGGTTGGGAAATCTGAGTCTTTTGTTGTTGAAAGCGGCGAATTGGAAGAATCGTCTGAATTTGG
TGAAACTAATGAAGTCCGAGCTTGGAATTCGCAGTATTTCCAGGGTAAGTCTAAGGTTGTGGTTGCTCGACCTGCTTATG
GTCTTGATGGTCACGTTGTGCATCAGCCATTAGGCTTGCCTATTAGGAGGTTAAGGTCATCTTTGAGAGATAATGCTGCT
CTTCAAGACAAATCTTTTGCTGATAGCTGTGATGGAGCTGTTAATGCGGAAGCTGAGTCATTATTGGCTGATAATTTTTT
TGATGAGGTCTTGGCTGCTCCGGCTTCACCTGTTCCATGGCAAGCTAGACCTGAAATGATGGGAATCGGTGACAACTATC
CTTCAAATTTCCAGCCTATATCTGTGGATGAAACCCTTAAATCGATATCTTCTCGGTCTACTGGTTCTTCTTCATCTCAA
ACTAGTTATGCATCCCAGAATCAGAACAGATTCTCTCCTTCTCGATCTGTTTCCGCAGAGTCACTAAACTCAAATGTGGA
AGAGTTGGTCAAGGAGAAGAGTCGCCAGAGTTCATCACGGTCTAGTTCGCCATCCTTGCCCCCATCACCTTCACTGTCTC
CATCTCCACCATCGCCAGAATTAGTGCCCAATGATACTCGCAGACGTTCGCCAGAATTAGTAACCGATGATACTCCCAGG
CGTGCGTCACATTCTCGGCATTATAGTGATGGTTCCTTGTTAGAGGAAGATGTAAGGCGGGGGTTTGAAAATGAGTTGGA
GGGGAGTAAAGTCAGAGGCAGAAAAGCAGAATTCTTCAGTAAGAAGGAACGGGGATCTAAATCACTTAATTTGGCAGCTG
AAAGTTCCCGGAGAGGGAACAAGTCTCGCAGATCCTATCCTCCTGAGTCTATCTCATCTCCCGTTGGTGGTGCTGATGAC
TCCACAACTAGAAGACAAGATCTTCAGCAAAAGAGTAATTGTCATTTGCTTGAAGAAAATATCAGGAAAGGAGTGGAAGC
TGACCATAACAATCTGAGGGTCAAAAAGGGAAGGAGTCACGACTCTTTGGAGCTAACAGCAGAAGATTCTGCAAAAGATG
AGAAGGTCAGTGAATCTTTTCCTGCTCTTGATGTAGTGTTCCAACCAACAAATGCTAAAGCTTCAAGGCGCGCCATGCGT
TCTTCACGAGGGGGACGTGACACTTTGCCGGAGAAGGATGTTGTCACCAGAAAATTAGAGGATGACACTGTGGATTCGGA
TAAGTCCAGGAAAAAGGACCTTCCTGGTAAAGACAAGGAAATGAAATTAGACGGTCCAAGAATTGAACCACGTTCTTGGA
GAGCTTCCAGTAATGTATCACTGAGAGGAAAGTCCGTGAGGACCATAAGATCTGATCGTCATGGGAAAGATGTAAAGACA
GATGGAGATTCATCTGAGGATCGGGCAGAAGCTAAAGTAGAAAGCCGAGGAAGAACGAAATCGAGAAGACCACGACAAGA
AGAACTATCGATTGTACTACACCAGGAGAAAAGTTCAGAAACTCGCGCTAAATCCGAGCCAGAAGAGGTTGCTATGGAAG
AGCCCCAGGCCGAGCAGCAACCTGAAGTAACTTTCGAAGAGGAGGAAGAAGCTGCTTGGGAAAGCCAAAGCAATGCAAGC
CATGATCATAATGAGGTTGATAGAAAAGCCGGTGAGTTCATAGCCAAATTCCGAGAACAAATTAGGTTGCAGAAACTCAT
ATCCGGTGAACAACCTAGAGGAGGAGGCACTGGTATTTTCAGAAACAGCCAATTCAGATGACACTCACCACCATTTATTG
CCTCATTACTTGTATTAATATTGTAATTTTAATTCATCGGCATTGTTGATGAGAATCTGGTTGTCACTCTCTTTGTTTGA
AGTTTATATTGTTGAATAAAAATGAACTTTTAACCTTATTAAATTTTGCTCGGAGTCATTGTCCAAAAATACCAAGTTGG
TTAAGAGTCCACAAGACCACAAGTAAAGTTTTCGTCAACTTTGTTTGACCAATGACCACACGGATAAATTGGTAACAAAA
GGAATTGTGGGTCCAAATTATAATAAACTGAAAATGGATGGTGTAAAATGTAATTTATCTACAAAATTAAACTTTAGGAT
AAACATTGGATTTTTGCAGGAATCGCCGGAGGGAGAAGCA
>AT3G60380.1 | chr3:22319145-22322144 REVERSE LENGTH=3000
TTCATGTCTAAGATTATAGGTTTCTTTGTTTTAGATCCGATCTTTTTATTACACTTTATCCTATAATAGATAAAATTTTC
TTGATATGTTTGTGATTTTTAATCATTTGGCGTGATTAACGTAACGTGCAGAGAGAAACTCGGACATGAGATCGTTTCTC
CGGGGAATAGACGTGAACAGAGCTCCATCGACGGTGGTGGTTGACGTGGAGGATGAAGGCGCCGGAGTTTCGTCTCCGAA
CAGCACCGTCTCAAGCGTGATGAGCGGGAAGAAGAGCGAGCGAGAGCTAATGGCTGCGGCAGGTGCAGTTGGAGGAGGTA
GAGTAGAAGATAATGAGATTGAGAGAGCTTCTTGCTCGCTCGGCGGTGGTAGCGACGATGAAGACGGTAGCGGGAACGGA
GATGACAGTTCGAGGAAGAAACTCCGATTGTCTAAAGAACAAGCTTTGGTTCTTGAAGAAACTTTTAAAGAACATAGTAC
ACTCAATCCGGTCAGTGGCATTTCCGTAGTTTTCTTCAATAGGTTGACTTTTTATATGTTTTTCATTGACTTTTTTTGTT
GTTGTTGGATGCAGAAGCAAAAGATGGCTTTGGCTAAGCAATTGAATCTGAGGACGAGACAAGTTGAAGTGTGGTTCCAA
AACCGAAGGGCAAGGTAGAAATTTTTATTCTATTTTAAGGGGTTACTTTCGTAAATTTTATATAGTCCAACAAATAAAAC
ATTAGTAGTTATTGCTATGATGGTGATATGTGTAATGGTCCATTTTATGACCCATAAGATTATCCTAAAGGATTTTAATG
GGTCTCTCATGTCTTAAATTAGGAGGTTTGGTTTAAGCTATTCAGTTTTCCCGGTTTAAGAATTAAAACCGCCAATGTTG
TTTTTGAGTCAAATTTTGGTTAAAGTGTTTTCAGTTTTCCGGTTCAAGAACAATAACCGCCAGTTTCGAATACAAGAAAC
AAATGTACTTCGGGTTTTCTCTTTCCCGGATAGTTAAACCGGATATCGGATTTTAATGTTTTGGACTGTTTGTGTGTGTG
TTTATAGGACGAAGCTGAAGCAAACGGAAGTAGACTGTGAATATCTTAAGAGATGTTGCGAGAATCTAACGGATGAGAAT
CGGAGATTGCAAAAGGAAGTGAGTGAGCTTAGGGCTTTAAAGCTTTCTCCACACTTATACATGCACATGAAACCTCCCAC
TACTCTCACAATGTGTCCTTCTTGCGAGCGAGTCGCTGTTACGTCATCTTCGTCATCGGTGGCTCCTCCTGTGATGAATT
CATCGTCTCCGATGGGTCCGATGAGTCCGTGGGCTGCCATGCCTCTACGGCAACGACCTGCTGCTGGTTCTCATTAGAGT
TTAATTAGTCTAAAGATAATAGGTTTGGTGATTTGTTTTTATTATATTGTTGAACGGACTTGGAAGTTCTTTTCAAGAGT
TGGTCCCATGCTCTTCTTTCCTTTGTTTTATTCAGTTTCTATTTATAGCTGAATTCTGGATAATGGAAAATCTACTAATA
TTATTGTCCAATTATTAGTTTGGGGAAAGATAAGAGGTTCTATCATTCTTTATTGTTATATATTTTGATTACATCATATC
TGTTTTTCACCAAATCCAGAGTTCTATTTTAAGGCCATCGAATCATAATAACGAATGGTGCATAAACTAATTTTCAAGAG
CGTCATTTATTAAAGTTGTAATTGTTTAATTGGGGTTTTCTTTCTTTTGCTTGGAACTTAAGAAAGGGATTTGTAAAGAT
GATTATTAATTACAGTAGAAGATTAGTTAGAAGTATAAAGTAAAAAGAAGCAATGAAAGGTGTTATGATTGATGGAGCAA
GCGTGTGTTGTTTGCATATGTAATAAGTAAATGTTAGCCAATACGAATATCGAGACATGTACGTGACATAACATAGCATT
TGGTATGTATATGGAGATATTTGGGTCCACATAGACGAAGTCAGACCATTAGAATCTCTTGCAGAACACTGAAGATACGA
TATTTTTTTCTTCCCTTATGTCAAAAGATCTCAACCGACAGAGAAAGAGAAAATGAGAGGTACGACCAAGATATCTCTCG
GTGTTTCAATTTTTGGCAGAGGCAAAAATAGAGAAAATTATACAGAAACTAATAAATGGGCCTTTGAAGGCATGCCACTT
CCCACATGTGGCTATCGAGTATAGGCTTTAGGTGGACAGTTAAATCAAAATGAGCGTTAACCAATTTGTATATAAGCCCT
GGTTGGTTCTATACGCTCCATACCAATCAAACTTAATCACAACCAAATTAGTTTCTACCAAATCGAACTGGATTTTTTTT
AATATATTATTTTATTAAATATTAATACTACAAGGTAAAATTAATACTATATAAAGTGTGGTGAAACCATGAAAGCGTCA
TACCAATTACCAACCGTTACTTCAAATTTTTGGAAAAAATGAAATGTTGATGCAATGATTCTTATGTTGAAGCGATTACA
AAATAGCACTGTCTCAAACTTGTGAAGTAGGATTAGTGCATCATGTGGCTAGTGGTCCCATAGCTAAAAAATCTCTGAAG
CTTGCAAGTTGGAGATTCGATTTCAAATAGATCGAAAATTTTAGAGATGTTCTAACCAAATTTTATTAACACAATTTTTT
ATTCAAAACCCAGGAGGCAGGAACAATGGACAGCCTAAACGTCTAGAACTGATACGACGGCGTTTAGGAAGGGGTCAAAC
GATACGACGTCGTATAATTCTGGATTGAATAATGCCAAGGTCAATTCCGTAAATCTCGGCAACGGTCTTTGTGAGCGGCT
TCGTCTTTTTGCTTTATGGTGGTGGTCTGCTGCTGCAGATAGTTTCCATTCTCACTCTTTCTCTCTCAATGGTTAGATCT
GTCTTTTACGTCGCTTCGAAGTCTTCTTTCTTCCCTTCACATACCCAACGAATCCTCTCAAATCCCTAATTATCCAATTT
CACACTCGAGATCTCGAATTGGAGTCTCTCATCATCACCA
>AT3G60390.1 | chr3:22322371-22325370 REVERSE LENGTH=3000
CAAAACCAAAAAGCCCTAGTTGATCCTCATCGTTTTTTTCATGTCATATAACGTACTAGCGTGCCACGGCCGGTGTCACA
CTGCCTCATCGCTACGAACTATAAGTAGCCAAATTCAACAAATATGAAAGAAAGAAAAAAAGTAAAAAAAAAACTCAACA
AATATGAAAACTTTGAATTTCTTTCAACAAAAAAAAAAAGTGTTGAAGTTTTGTACTTCTATCAAAAAAAGGTAACCTAA
TATGATAGTATTTTGAAATTTCTCTATCACTTTCTACTTGATATATAAAATGGTAAGATGAGCTAAAGAAATGTTTGAGC
AACAAAAGAAAAAAAATGAAAAACATTAAAGAAATTATACTTTTTCTTTGTTTTCAAAATTATAATTATACAAAGCAGGA
CACTAGTGACAGGTCCTTTTCTCGTCTCTTCTAGTATAAAACTAAGAGAGGTTATTAGTTTATTACGTAATGGAAGTCAC
ATGCTTAAATAACAACGATTTCTCGAGATCTGGTCCATCTGCACCGTTCAATTTCAGATCAATCTGCGAATTTAAACACA
TCATAAACTATTAGCTAGGTTTATGACCTGACTTACTTTTATCCGTGCTTTTGTTTATGATTACTTCACTAGGTTCTTTT
AGCATTTGTCTTTTTTGGTTTATTGGCTCATTGTAAACACAATTTAAGCCCGATAGTCCGATACCACAATATATCTATTC
GGTCGATAAAAATAATTTATTTTATTTTGTATAACAATACAAATTGTCAACAAAAAATCTACTACAATTTTTACATTCCA
TAAAATACAAACAAAACTTGAATTTCCATAGACTTCAGAGCTTGAAAGTCTCTCGTATAACAAAGAGGTAAAACAAATAA
ACTTTGGCTATGTTTTTTTTTTTTTTGCGTTGAATAAGTGTGTTAATAATAAAAGGAAAACTTGATCAAATATATTTTGT
CTTTCTATTTTCACAAATGCTTTTTTTTTTGGTGTTTTCTAAAAATCTAAGTAACAGTGTTATTAATGGAGAAAATAAAT
GAGAAGAAGGGTTATGTTTAGATTGTTTCCTGTGTAAATGTAAAATCAAACATATAAATTAAACACGAGCAGGAAATTAA
ATAAATAGAGCTGACCTGTCTTGTCTGTGTAACTGCTGAAAGTTTTGAAGAGACTGAAGGCAGAAGTAATGATGGCAATA
TCAATAACATATATGGAGTCATCATTAATTAAATAGTAATTTAATTACTCTCTTATTAGTCATAAAAATCAGCCAACACC
ACTTGTCGTGCGTTTTTATTTATGTTTGACTGACAGATGAAATTAATGAGAAAGTTAATTATCTTTTGGTATCACATTGG
GAAAAAGGAACAATAAATGAAGGAGGGAGGCATGGAATGGGAATGCATGTTGGATTCGCAGACAACTCAAAATCCATGCA
GTGTTTAGGGCTTTTAGGTTCTCTGTAACCTATCTATACGACACCGTATCTCTGCCCCCTCCTGATTCCATACCCATTTT
GAGCCCACCGCCTTATTCTCCCCCCACCTCACACTCGCCCATTCGCGCGTATCTATTCTTTCACGCTTACCTATTATTCC
AACATCCTCATAATCACATTTTAACAATAACCCATTGAAGAATAATAATTCATTTCATTCTTTAAGAAAGTTTGGTTTGT
AACTAGGTTATATAATTTTACCCAATAAAGGTTATAGAATGGTTTAAAACTACTAAGAAAAACATAATTTAGCTGATCTT
TTCTCAAAAAAAAAAAAATAGTTGTCATAATCGAATGCCAATGATGAAACATATTCACCATAAAGCTAACTTAAAGAACC
TTTTCTAACCAACAAGTTAACAAGTGATGGTGAATTTGGAGAGTGGGTGAGATTTGTTTTAAGGATATAATTCCATGTTA
AAATGGGAAGTACAATTATATGGTTTGATATACAGTACTACAAATTATGCTTTAAGAGTACTAATATTAAAGCGAAGCTG
CATTATTTTTGAGATACGTAGGACCCCAATGGTCAGAGGGAGAAGTAAAGTTATGATGATAACAATAAGGCATGATATGA
TGATGATGTTCATAATGATACTGATGATGATGATGATTTATTAATTATTATGATATGATATCATTATTTGATCACCCTCA
CGAGCGCGTGGATTTTACCGTCTGGTCGCTGCTTTTTTAATCCTCTCAATCAGTCAACGGTCAACGAGCGAGAAAGCCGC
TTTCGTAATGAAAGCCACATTACAAAAAGCCAATTATGCTTGTTTGTGTGTTTTTGAAAAAGAGCTTCTTTTACATTTTC
TTTACTTTGAAACTCGGGTACACAAAATCTCTACTCAATTATATTGTCAACTACTAATCTTTAGTATCTTTTAAAGTAGA
AACTCAGCTTTTATCTATATTTAGTAAAACCTCACATGAATGGATTTGGGTGAATGAGTTTATCATATGTATAAGAATCT
AATATAATATTTGAAAAACGCTCATAGGTTATTTTGTAATTAAGAATAGTGACAACTTACAATATACCAAACGGAAAATG
ATAGAGAAAGAACAAGAGACTTGGACTTTTTTTTTTCTTATAATAAATCAATTAACCATGGTTGAAAAGGGATGTGAGGT
GAAAGTAATAACTCCTGGTTTTAATTTTAACCATGGTTAAGTTAAAATAAAGAGAGAAGGAAGCAGGTTTTTATGCAGTA
TATATCATCATTGAGGTAACAGAGGTCTCTCTGACACAAGTCATCATTGAAACCCTAAGCCTCCCCACAACCCCATATCT
CTTTGTCTGAAAAAACTCTTTTGCATATATAAATAAATATAAGCCATATCTTTTGAAACTGTACTGCTGCACAAGTGTAG
AGGCAGTGGCACAACATCTTTAAGAAAGAGAGAGAGAAAGAGTCATTTATTCATTTCCTCGCTTAAAAATCTTGAGCACC
CAGACAGAATTCTTCTTTCTTCTTTCTGGGGTTGAGAAAA
>AT3G60400.1 | chr3:22326093-22329092 FORWARD LENGTH=3000
GAGTGAGCATGACAGGCAAAGATCTAAGAACAAGAAGAGGTGGAGTGGGGAAGCCATGGGAGGGGAAAAGAAGAAATAGA
GGTCATCACACTACGTTCACGTGCATGAGCATGTGAGATTTTGTTGACGTGGCAACACGTGGTTCCCAGTGACCACACTC
GTGCGGTGTAACATTGTTCCTCCACGACCAGACATCCCACTTATCAACAATCATTTGAACACACTTCTCACGCGCTCTAT
CGTCAGCGTGTACACCACCACGCCTTATTATAGTAAAATTGTAGTATTGTTTAAAGTTTTTGATGTGGTACAAAAAAGGA
TAGATATGTACCATGTCCAAATAATATAAAGATCTGCTCATGTGACTTTATAATGCATAATTAATTATAGTAGTACTAGC
TAGTCGATATTCAACGGGTGTAATGAACTTAATCATAGATGAAAAATGTGGATTTCAAATGATAATATATAGTTTTGTCA
TTTGTGCTAAACATTATATGTTGGATAAGTCCATAATCAATGTTTTATTCGTTCATCATTATTTTGTAAATTTTGTATGC
CAGCTGCATATTATTTTAACTAATTTAGTGTAGACTTTCTAAGCTCCTAAGTCCTAAACCATTGAAGAATGTAATTTACA
TCCTTATAATATATGTGACCTGATTTGTTATAACTTTATAAGTGGGATATAGTTAAACCAACGCCTTAGTCTCTTTCAAA
TATAACATGTTACTTCTGTGACTTATGTCTATAGATTTCTTTTCAACCATACCATATATCACATTTTTTGACATTTTAAA
AAGGTAATGTGATCAACCTCGGTTTTTAGATTTGATAAGAGGGACTTTACAGAGGTAGGTGCCAAATAAAGTTAAGTCAT
ATCATCATCATGATATTGGTAAGAAACGAATAGGATACGGGGATCCAATGTCAACCGACCAACAAACCTATCATGTTTAC
CCAATAATGAGGTCGTTTGATTAATATAAAATGCAACGTTTTAAAATAATTAGCTTATCATTTTATCACTTACGTACCAT
AGATAGTAGAGTATTAAACTAATCAAAAATTATGTCATGATGTTAATCTATGGCCCCACGTGCGTTCCCAACCATGTGCT
AAAGCACTTTCATTTATACTTTCTGCTTTCGTCTTCGTACACTCGATCGAATTAAAGTTACACCACCCATCACCATTTTC
CATGAACAAAACGATCACAAACATAATTTAATTTTGGCATGGTCTTTATCACAGTGATTCATTTTGTATTGAGACCCGAC
ATTTGTAATTGTTTCTGTCTACCGTCGATCTCAATATAAAATGAACCATCAGGACAATACATCATCTATATAAACTTAGA
AAAATCTAACAGTTTGGTTCGACATACATAAACTAATAAATGCAATTTTATAGTTCTAATTTGTCTGCCTATTATGATAT
CATGAAGTGAATATAATCTTGAAACATCATCATGAAACTTACGCATGACTTAAAGATTGTCGTCTTTTAGGAAAATCTTC
CGCTTATTGATTATGGATCGATAGAAAATCTTAGCTTTTGAGACTTTTGTACAAAAAGAGAAGAAAAAAAAAGAAAAGAA
AAAGAAGATCTTGTAACAAACTTTCAGAATCAATGTGTGGCTGCTTTTGTCTCCAACTATACCTTTTTCTTTTAATGATT
ACTATTGCTACATAGATAACACACACCTTAAAATCGTGAAAATGTTTGAAGCAATATTTCATTTTGTGCTAAGAGATCAT
CAAAATTTTTATTGTAGATAAGTGACTAATTTATGGTAAAGACTTGAATCACTAAAATAAACAGTTAAATTGCAAAGGGA
CAGGAGCGAGTGAAAGCCACGTGAGCAAGGTGTGTAAAAGAGCATGGGTTTAAGCGAAAAAAATCTTGTAGTATAAATGT
CAGAGCAATCACGTGGATATGCACATGACATAACGTCCACGTGTCACAGAAACAAGAAAAAGGAAAAGGACACGTGGGCC
TACCTTTTCGCGCGTGGCTCGTTGTCCCTCCCTCACCGGACACCCAATTTCTTTCCCAATCATTTGATGCGATTGCGATT
CTGCTTTTCTTTAGCTACTTAGGGAATGACGTTTATACCCTTGGGCATCCATCATCCACTCATGAGCTTATCAAAGCCTC
AATCATTCAATATGATAGCTTTTGCCTTTGTGTGTGTTTACATATTTACAGCTATACTCAGCGTGACTCGCACGTGACCT
CGTCTCTACCCTTTAATAGAAGAAATTTCCCTCTTTGGGTTTGAGTAAACCAGATATGTAAACAAAAGGAAAGAAAGCTG
GTTACACTCGTGGCCACTAGGATTTCATCAAATCAAATCTTGTTCGATTTAAGACACTAATGTCGAGGACTTTTCTTTGG
GCCTGTATCAGCCCACTAAAATAAAATTGTACTGAAAATCCCTTAAAACCATTTTTTCTTTTTCCAGTTCAGGTTATATA
TAAAATAAAAAATGAACACATCAACTATCTTAAAATAAGATGTTGTATAACGCATCTAAAGATTGTGCGTCTAGAGATAT
TTTAGTCAATTTTCACTGCTGATCATAAGGGGGATTTAAAATTCGTCTGGCTAAACATGAAAATTCACTAACCAACTTCA
TATACCCATTAACGGTCAACACCAGAATAAACACTCCATCAATAAGCAGAACCAAAAGAATGTAGATGATGATTGCATTG
AGTTTTTGGTACCAAACCATAACCAGGTTTCGAATTCCGCATACAAATTGGCAACATTTATGCAAAAGCAATCTACTCTC
TACTCCACCAATCTCGGTTAACCGGTACATTTCTCCACGGTTATTCCTGGTCCGGTTCATTTCTTATTTTATTTGATTCG
AACCATAAATGGCAAAACAGCAATTTCATGGAAGTTCCGAGGCCATTTTGCTAACGGTATAGACGGCACGGGAAGAGAAA
GACCACCGGTGGAGAAAACCCTAATCCCCCAAATTCGACC
>AT3G60410.1 | chr3:22328612-22331611 FORWARD LENGTH=3000
ATGTTGTATAACGCATCTAAAGATTGTGCGTCTAGAGATATTTTAGTCAATTTTCACTGCTGATCATAAGGGGGATTTAA
AATTCGTCTGGCTAAACATGAAAATTCACTAACCAACTTCATATACCCATTAACGGTCAACACCAGAATAAACACTCCAT
CAATAAGCAGAACCAAAAGAATGTAGATGATGATTGCATTGAGTTTTTGGTACCAAACCATAACCAGGTTTCGAATTCCG
CATACAAATTGGCAACATTTATGCAAAAGCAATCTACTCTCTACTCCACCAATCTCGGTTAACCGGTACATTTCTCCACG
GTTATTCCTGGTCCGGTTCATTTCTTATTTTATTTGATTCGAACCATAAATGGCAAAACAGCAATTTCATGGAAGTTCCG
AGGCCATTTTGCTAACGGTATAGACGGCACGGGAAGAGAAAGACCACCGGTGGAGAAAACCCTAATCCCCCAAATTCGAC
CATGTTCATGGTTCGATTGAAATTCGCATCGATCTCTCATAATTTCAGTACGGTGGCGGCGAAACATAGAAGAGTGCCGT
CGAAATACAAGTCTCTAGCCATCGGAAAAGCCCAGCAAGCCATTACAGACTATCTCCACACCACCAGGTCTCTCTCCTAC
ACTCACGCTGAACAAATTGCCTCAAACGCCTCCGTTTCGATTCGAAACCTCATCCTGAAACTCGATTTCTCTGTTCCTAC
CTTCTCCAAATCTCTTCGGAAGCATCTCAGTTACCATCCTATTAACGAATTCGAGTTTTTCTTCGAGAGCATTGGCATTG
ACTACAGTGAGGTTAGCGAGTTTTTGCCTGAGAAGAAATTCTTCTTCTCTGAGGATCGGACTGTGTTGGATGCAGCTTTT
GCTTTATCTGGATTTGGGTTTCCTTGGAATAAGCTTGGTAAGTTGTATAAAGAGGAAAGGTTGGTTTTTGTGCAGCGTCC
TGGAGAAATTGAATCCAGGCTACTTAAGTTTAAAGATATAGGATTCAGTACAGTTGCGGTGATTGGTACTTGTTTAGCGA
TTCCTCGTACTCTCTGTGGAGGTGGTGAATTGGGTTCGGAGATACGTTGTTTGTTTGTTAAGCTGAAAAGACTTTTTGAT
GAGTTTGATTCACATCATCTTTTTGAAGAAAATGTGGATTCTTGGCTCGCCGTTAGCAGGAAGATTAGGATCTTTTACGA
TTTGGGTTGTGAGAATGAAGAGATGTGGGAGTTGATGTGTAGAAATAAGTCACTTTTTCTGGAATATTCTGAAGAAGCTC
TGATGAATAAGGCTGGATATTTTTGTAGGTTTGGTGTTAGCAAAGAAGATGCTGCTCTTTTGATTCTTCGAAATCCCGCT
ATTATGAATTTTGATCTAGAGAAACCGGTGATCTCTGTTACAGGAATGCTAAAGCATTTTGGATTGAGACAGGATGAAGT
GGATGCTGTTGCTCAGAAGTACCCGTATGTTTTTGGTAGAAACCAATTGAAGAATCTGCCTTATGTGCTTAGAGCAATAG
ATTTGCATGAAAGGATCTTTGATATATTGAAGAATGGGAACCATCATTTACTCGCTAGCTATACCTTGATGGATCCCGAT
GAAGACTTAGAGAGAGAGTATCAAGAAGGCTTGGAGGAGCTTCAAAACTCAAGAACCAAAAGACACAACATTCAAAAGTT
GGATTTCCTTCATGAAATAGGGTTTGGCGAAAACGGCATCACCATGAAGGTACTACAACATGTACATGGTACGGCGGTAG
AACTCCACGACCGATTCCAAATCTTACTAAACAGTGGCATCATTTTCTCAAAGATATGCATGTTGATAAGATCAGCACCA
AAGATCTTGAATCAGAAACCACATAGCATACAAGATAAACTAAGGTTCCTCTGTGGCGAGATGGGAGATTCTTTGGATTA
CCTAGAGGTTTTCCCAGCTTATCTTTGTTTTGACCTGGAGAACAGAATCAGTCCAAGGTTTAGATTCCATAAGTGGCTTG
TGGAGAAAGGGTTTAGCGAGAAAAGCTATTCAATCGCAAGCATTGTAGCTACAAGCGAAAAGGCCTTCATAGCTCGTCTA
TATGGGATTCATCCTGCAATCCCGAAACATTGGTTCGAACGCTTCTCCAGCAGAAAAACCAGAGACACTGTATCCTAACT
GAACAAAAAGACTCTTTGGATCTTGCAGCAGTTGGGAGCAATGTACCCTTGAGGTTTTTCAGATTTGTGGACCTGAACAC
AAAGGGAACCTTATTGCCTCAACTCAAAAACGTTACAAAATCTCTAAATGGTAGCAACTGCGTGTGGGAGATTGCAGATG
AGACGTTTGTTTGTTTGTGGGATGTAGAAATGATGGGCACACTTGGATAATTTTGTGGTTACCAATTAGAGTGGGAAGAA
CTTATCTGTACCACTCGGTGGATTCCGTTTTTGGCCTCTTCACAGATTATGAAGTGAGAGGTTTACATACATTTTAGGAT
TGTATATACTACTTTTTTTTCTTCGATCAGACAACAAGAAATTGCAACTGGTTGATTTTGGGCTCCCTGAAACAATCTGC
ACGTGTCACAGGCCCGTGTCGGTGATAGTAGTAATGACTTGATTGCAAAACGTGGAACCAAATCGCACACTTGCCAGTGA
AAATAAATCAAGCTGCTTTGTTATATACGTCCGGATAGTTTTGACTACATTTCAGCTTTAAAGTCTTGGAAAGCAAGCAA
ACGAGTGCGTGCAAGTCACGTGCGTCTTACGTTTGGAGCCCTTGTGGTCAGTGTGGCAGCGGCTGTAAATCCGACGATAT
AGGAAGGGTAAGATAGTCATTTAACATATTTCTATCTTTTTTTTGGTTAACACTTTGGTTTGGGGTTTCTATCAGCAATA
ACATAACTGCCGCTCTTCATTCTCTCTCATTTCTTTCGCTCTACATTGGCTCTGTGTTTTTTGAATTATCTATTGATTTC
CATTAGGGTTTTCTCACTTCTTTGATCGATTGAATTATAT
>AT3G60410.2 | chr3:22328612-22331611 FORWARD LENGTH=3000
ATGTTGTATAACGCATCTAAAGATTGTGCGTCTAGAGATATTTTAGTCAATTTTCACTGCTGATCATAAGGGGGATTTAA
AATTCGTCTGGCTAAACATGAAAATTCACTAACCAACTTCATATACCCATTAACGGTCAACACCAGAATAAACACTCCAT
CAATAAGCAGAACCAAAAGAATGTAGATGATGATTGCATTGAGTTTTTGGTACCAAACCATAACCAGGTTTCGAATTCCG
CATACAAATTGGCAACATTTATGCAAAAGCAATCTACTCTCTACTCCACCAATCTCGGTTAACCGGTACATTTCTCCACG
GTTATTCCTGGTCCGGTTCATTTCTTATTTTATTTGATTCGAACCATAAATGGCAAAACAGCAATTTCATGGAAGTTCCG
AGGCCATTTTGCTAACGGTATAGACGGCACGGGAAGAGAAAGACCACCGGTGGAGAAAACCCTAATCCCCCAAATTCGAC
CATGTTCATGGTTCGATTGAAATTCGCATCGATCTCTCATAATTTCAGTACGGTGGCGGCGAAACATAGAAGAGTGCCGT
CGAAATACAAGTCTCTAGCCATCGGAAAAGCCCAGCAAGCCATTACAGACTATCTCCACACCACCAGGTCTCTCTCCTAC
ACTCACGCTGAACAAATTGCCTCAAACGCCTCCGTTTCGATTCGAAACCTCATCCTGAAACTCGATTTCTCTGTTCCTAC
CTTCTCCAAATCTCTTCGGAAGCATCTCAGTTACCATCCTATTAACGAATTCGAGTTTTTCTTCGAGAGCATTGGCATTG
ACTACAGTGAGGTTAGCGAGTTTTTGCCTGAGAAGAAATTCTTCTTCTCTGAGGATCGGACTGTGTTGGATGCAGCTTTT
GCTTTATCTGGATTTGGGTTTCCTTGGAATAAGCTTGGTAAGTTGTATAAAGAGGAAAGGTTGGTTTTTGTGCAGCGTCC
TGGAGAAATTGAATCCAGGCTACTTAAGTTTAAAGATATAGGATTCAGTACAGTTGCGGTGATTGGTACTTGTTTAGCGA
TTCCTCGTACTCTCTGTGGAGGTGGTGAATTGGGTTCGGAGATACGTTGTTTGTTTGTTAAGCTGAAAAGACTTTTTGAT
GAGTTTGATTCACATCATCTTTTTGAAGAAAATGTGGATTCTTGGCTCGCCGTTAGCAGGAAGATTAGGATCTTTTACGA
TTTGGGTTGTGAGAATGAAGAGATGTGGGAGTTGATGTGTAGAAATAAGTCACTTTTTCTGGAATATTCTGAAGAAGCTC
TGATGAATAAGGCTGGATATTTTTGTAGGTTTGGTGTTAGCAAAGAAGATGCTGCTCTTTTGATTCTTCGAAATCCCGCT
ATTATGAATTTTGATCTAGAGAAACCGGTGATCTCTGTTACAGGAATGCTAAAGCATTTTGGATTGAGACAGGATGAAGT
GGATGCTGTTGCTCAGAAGTACCCGTATGTTTTTGGTAGAAACCAATTGAAGAATCTGCCTTATGTGCTTAGAGCAATAG
ATTTGCATGAAAGGATCTTTGATATATTGAAGAATGGGAACCATCATTTACTCGCTAGCTATACCTTGATGGATCCCGAT
GAAGACTTAGAGAGAGAGTATCAAGAAGGCTTGGAGGAGCTTCAAAACTCAAGAACCAAAAGACACAACATTCAAAAGTT
GGATTTCCTTCATGAAATAGGGTTTGGCGAAAACGGCATCACCATGAAGGTACTACAACATGTACATGGTACGGCGGTAG
AACTCCACGACCGATTCCAAATCTTACTAAACAGTGGCATCATTTTCTCAAAGATATGCATGTTGATAAGATCAGCACCA
AAGATCTTGAATCAGAAACCACATAGCATACAAGATAAACTAAGGTTCCTCTGTGGCGAGATGGGAGATTCTTTGGATTA
CCTAGAGGTTTTCCCAGCTTATCTTTGTTTTGACCTGGAGAACAGAATCAGTCCAAGGTTTAGATTCCATAAGTGGCTTG
TGGAGAAAGGGTTTAGCGAGAAAAGCTATTCAATCGCAAGCATTGTAGCTACAAGCGAAAAGGCCTTCATAGCTCGTCTA
TATGGGATTCATCCTGCAATCCCGAAACATTGGTTCGAACGCTTCTCCAGCAGAAAAACCAGAGACACTGTATCCTAACT
GAACAAAAAGACTCTTTGGATCTTGCAGCAGTTGGGAGCAATGTACCCTTGAGGTTTTTCAGATTTGTGGACCTGAACAC
AAAGGGAACCTTATTGCCTCAACTCAAAAACGTTACAAAATCTCTAAATGGTAGCAACTGCGTGTGGGAGATTGCAGATG
AGACGTTTGTTTGTTTGTGGGATGTAGAAATGATGGGCACACTTGGATAATTTTGTGGTTACCAATTAGAGTGGGAAGAA
CTTATCTGTACCACTCGGTGGATTCCGTTTTTGGCCTCTTCACAGATTATGAAGTGAGAGGTTTACATACATTTTAGGAT
TGTATATACTACTTTTTTTTCTTCGATCAGACAACAAGAAATTGCAACTGGTTGATTTTGGGCTCCCTGAAACAATCTGC
ACGTGTCACAGGCCCGTGTCGGTGATAGTAGTAATGACTTGATTGCAAAACGTGGAACCAAATCGCACACTTGCCAGTGA
AAATAAATCAAGCTGCTTTGTTATATACGTCCGGATAGTTTTGACTACATTTCAGCTTTAAAGTCTTGGAAAGCAAGCAA
ACGAGTGCGTGCAAGTCACGTGCGTCTTACGTTTGGAGCCCTTGTGGTCAGTGTGGCAGCGGCTGTAAATCCGACGATAT
AGGAAGGGTAAGATAGTCATTTAACATATTTCTATCTTTTTTTTGGTTAACACTTTGGTTTGGGGTTTCTATCAGCAATA
ACATAACTGCCGCTCTTCATTCTCTCTCATTTCTTTCGCTCTACATTGGCTCTGTGTTTTTTGAATTATCTATTGATTTC
CATTAGGGTTTTCTCACTTCTTTGATCGATTGAATTATAT
>AT3G60410.3 | chr3:22328612-22331611 FORWARD LENGTH=3000
ATGTTGTATAACGCATCTAAAGATTGTGCGTCTAGAGATATTTTAGTCAATTTTCACTGCTGATCATAAGGGGGATTTAA
AATTCGTCTGGCTAAACATGAAAATTCACTAACCAACTTCATATACCCATTAACGGTCAACACCAGAATAAACACTCCAT
CAATAAGCAGAACCAAAAGAATGTAGATGATGATTGCATTGAGTTTTTGGTACCAAACCATAACCAGGTTTCGAATTCCG
CATACAAATTGGCAACATTTATGCAAAAGCAATCTACTCTCTACTCCACCAATCTCGGTTAACCGGTACATTTCTCCACG
GTTATTCCTGGTCCGGTTCATTTCTTATTTTATTTGATTCGAACCATAAATGGCAAAACAGCAATTTCATGGAAGTTCCG
AGGCCATTTTGCTAACGGTATAGACGGCACGGGAAGAGAAAGACCACCGGTGGAGAAAACCCTAATCCCCCAAATTCGAC
CATGTTCATGGTTCGATTGAAATTCGCATCGATCTCTCATAATTTCAGTACGGTGGCGGCGAAACATAGAAGAGTGCCGT
CGAAATACAAGTCTCTAGCCATCGGAAAAGCCCAGCAAGCCATTACAGACTATCTCCACACCACCAGGTCTCTCTCCTAC
ACTCACGCTGAACAAATTGCCTCAAACGCCTCCGTTTCGATTCGAAACCTCATCCTGAAACTCGATTTCTCTGTTCCTAC
CTTCTCCAAATCTCTTCGGAAGCATCTCAGTTACCATCCTATTAACGAATTCGAGTTTTTCTTCGAGAGCATTGGCATTG
ACTACAGTGAGGTTAGCGAGTTTTTGCCTGAGAAGAAATTCTTCTTCTCTGAGGATCGGACTGTGTTGGATGCAGCTTTT
GCTTTATCTGGATTTGGGTTTCCTTGGAATAAGCTTGGTAAGTTGTATAAAGAGGAAAGGTTGGTTTTTGTGCAGCGTCC
TGGAGAAATTGAATCCAGGCTACTTAAGTTTAAAGATATAGGATTCAGTACAGTTGCGGTGATTGGTACTTGTTTAGCGA
TTCCTCGTACTCTCTGTGGAGGTGGTGAATTGGGTTCGGAGATACGTTGTTTGTTTGTTAAGCTGAAAAGACTTTTTGAT
GAGTTTGATTCACATCATCTTTTTGAAGAAAATGTGGATTCTTGGCTCGCCGTTAGCAGGAAGATTAGGATCTTTTACGA
TTTGGGTTGTGAGAATGAAGAGATGTGGGAGTTGATGTGTAGAAATAAGTCACTTTTTCTGGAATATTCTGAAGAAGCTC
TGATGAATAAGGCTGGATATTTTTGTAGGTTTGGTGTTAGCAAAGAAGATGCTGCTCTTTTGATTCTTCGAAATCCCGCT
ATTATGAATTTTGATCTAGAGAAACCGGTGATCTCTGTTACAGGAATGCTAAAGCATTTTGGATTGAGACAGGATGAAGT
GGATGCTGTTGCTCAGAAGTACCCGTATGTTTTTGGTAGAAACCAATTGAAGAATCTGCCTTATGTGCTTAGAGCAATAG
ATTTGCATGAAAGGATCTTTGATATATTGAAGAATGGGAACCATCATTTACTCGCTAGCTATACCTTGATGGATCCCGAT
GAAGACTTAGAGAGAGAGTATCAAGAAGGCTTGGAGGAGCTTCAAAACTCAAGAACCAAAAGACACAACATTCAAAAGTT
GGATTTCCTTCATGAAATAGGGTTTGGCGAAAACGGCATCACCATGAAGGTACTACAACATGTACATGGTACGGCGGTAG
AACTCCACGACCGATTCCAAATCTTACTAAACAGTGGCATCATTTTCTCAAAGATATGCATGTTGATAAGATCAGCACCA
AAGATCTTGAATCAGAAACCACATAGCATACAAGATAAACTAAGGTTCCTCTGTGGCGAGATGGGAGATTCTTTGGATTA
CCTAGAGGTTTTCCCAGCTTATCTTTGTTTTGACCTGGAGAACAGAATCAGTCCAAGGTTTAGATTCCATAAGTGGCTTG
TGGAGAAAGGGTTTAGCGAGAAAAGCTATTCAATCGCAAGCATTGTAGCTACAAGCGAAAAGGCCTTCATAGCTCGTCTA
TATGGGATTCATCCTGCAATCCCGAAACATTGGTTCGAACGCTTCTCCAGCAGAAAAACCAGAGACACTGTATCCTAACT
GAACAAAAAGACTCTTTGGATCTTGCAGCAGTTGGGAGCAATGTACCCTTGAGGTTTTTCAGATTTGTGGACCTGAACAC
AAAGGGAACCTTATTGCCTCAACTCAAAAACGTTACAAAATCTCTAAATGGTAGCAACTGCGTGTGGGAGATTGCAGATG
AGACGTTTGTTTGTTTGTGGGATGTAGAAATGATGGGCACACTTGGATAATTTTGTGGTTACCAATTAGAGTGGGAAGAA
CTTATCTGTACCACTCGGTGGATTCCGTTTTTGGCCTCTTCACAGATTATGAAGTGAGAGGTTTACATACATTTTAGGAT
TGTATATACTACTTTTTTTTCTTCGATCAGACAACAAGAAATTGCAACTGGTTGATTTTGGGCTCCCTGAAACAATCTGC
ACGTGTCACAGGCCCGTGTCGGTGATAGTAGTAATGACTTGATTGCAAAACGTGGAACCAAATCGCACACTTGCCAGTGA
AAATAAATCAAGCTGCTTTGTTATATACGTCCGGATAGTTTTGACTACATTTCAGCTTTAAAGTCTTGGAAAGCAAGCAA
ACGAGTGCGTGCAAGTCACGTGCGTCTTACGTTTGGAGCCCTTGTGGTCAGTGTGGCAGCGGCTGTAAATCCGACGATAT
AGGAAGGGTAAGATAGTCATTTAACATATTTCTATCTTTTTTTTGGTTAACACTTTGGTTTGGGGTTTCTATCAGCAATA
ACATAACTGCCGCTCTTCATTCTCTCTCATTTCTTTCGCTCTACATTGGCTCTGTGTTTTTTGAATTATCTATTGATTTC
CATTAGGGTTTTCTCACTTCTTTGATCGATTGAATTATAT
>AT3G60415.1 | chr3:22331446-22334445 FORWARD LENGTH=3000
TCTTTTTTTTGGTTAACACTTTGGTTTGGGGTTTCTATCAGCAATAACATAACTGCCGCTCTTCATTCTCTCTCATTTCT
TTCGCTCTACATTGGCTCTGTGTTTTTTGAATTATCTATTGATTTCCATTAGGGTTTTCTCACTTCTTTGATCGATTGAA
TTATATATGTTCCGTCAATCCATGGCGTTTCCTCCACCGATCCATGGTTCCGATGCACCGCCGCCGCCACAGCCGCCGTC
GGTGGTGAACGGGATTGAAACCTCTAGACGGCAGCAGCAACAGATTGCAGCAGCTTCTTCTTCGCCGGTGAAATCTCATC
CGCTTCATAACTTCCCTTTGTCTGATCTCAGATGGGCTATGAATCACGCCAATACACACCGGCTCCGCAAAGCATCGAGT
AGATCTCCGCTTCGTGAAGCTAATACTGGGAAAGGAAATCTGGTGATTGAGGAGGTGAACGAAGCTTCAGGTTCTTCGTT
TGAATTGAGACCGGAGAAGAAGAAGGGAAACGCGTCTGGTGTTAGCGATTCCGCCGCAGATAGATCCGCGACGAAGTCAA
CGACGCCGGACGGTAGATCGAAGATCTTTATACGGATCCGCACGAAGAACAACGAAGAAACAGCTGTATCGACTGATATC
GCCACCTCCGTCGCCGCCTCTGTTCAAGTGACTGATGATTCAGCTGGTCCGGCGATCGATGCTGAAGGTGAACGGATCTC
CGATGGTGGTGGTCAGGAAGCAGACGAGTTTGGACCGAAGACTTGGAATCTGAGGCCGAGGAGACCACCGCCGACGAAGA
AGCGGTCAATTGGACACGGCGGTGGGGTATTGAAGAGCTGTAACGGTGCTTTACCGGAGAATAAATCTCTGGGAACGGTA
AGAACAGAGTCAATACGATCGAGGAACGGTGTAGATGCTAAGATGGCGACGACGGAAAGAAAGGAGAAGAAACCGAGGTT
ATCGATATCGCTCTCAAAGCTGGAGATAGATGAAGATATCTACGCGTTGACTGGATCAAAACCTAGTAGAAGACCAAAGA
AGAGAGCCAAGAACGTGCAGAAGCAGCTCGATGTAAGATTTTCACGTTGAATCAGAATCTTACCTTTGTTTTACTCAAAC
CTGACCTAACAATATTGGCTTGAATTGTTGTATGATCGTTTTTCAGGTTCTTTTCCCTGGTTTGTGGATGGGTAACGTTT
CTTCAGAAGCATATAAGGTCTCAGAACATGCTTGAAAGGTATTAACATTTTTGATGAATCCGATTGGATTACTTCTTCCT
GTTTACTGTTGTATAGTCTGTGATTGAGGAAATAATGTAATTGTTTCTGAATCTTGTAGGGTTGAATGAGAATGATGTGA
AGTTAATCTTGTTGAATCGGATTCGACTGAAATCAGATAGGAGCGTCGAAGAAGCTTCTTCCATTGATTGAGGTATAAAA
GGTAGTGATTCAATGTTGTTTGTCATTTTTGAGTTAGACTTTCTCCTTGGTGTTATCCCTTATTGGTTCTTTGCAGTGCA
ACAAAATATTGTAGATTCATGAATGAAAATGTTAAATTGATTTCCCTGAAGAAGAGTTTTAGATTTGCTTGCTTGGACGA
TATGTGATGTGGCTAATATTTGGTGTTCTTAGATTTCCGATAGTTAGGGACATATCATTCCTTAAGGTTAAAGTTCCTAT
CTTAATGTTAATGATTTGCGTCTTAACCTTACATATTTTAAAATCCTGATTTGGTGTAGAGTGAGGATGTGAACTCTGAA
GTTGCTATGATTTCGAGGTCTAGACTTAGATAAAATGGACTCACTTTGTATAATAAACCTTCACTTTCTCATGTCTCTAT
CTGTACTGTGATGATGCAGAACTGCGAATGATTCGTTTCTTCAAGTTTTGGCTTCATTACTGGCTCGTCGGTTTCAAGAG
CCGAATTCAACTTCAACTTCAGATACGGTCTTAAGTCCTAACTGTCGGCAGTATAAAATGTGAATCAAACTAGTTTTCTG
ATCCAGTCGTCTTATTTGTTACCACTGATGTGAGGTGTTGATACGGCCTCTATTTTTTTTTTTCTGTTTAATTCATTCAC
TTTGTGTAATAAGATTAGTGGGATAGCCTGACTTTTTGTAAAGGTGGAAAAATAAAATCAGAATTATCAACATAATTTAT
TTATTCCATTACTAAATTTCATAAATTAAATCATTCTAGTTTTCATTAATAAATAGAGCAAAAAAGACGGATAATTTGGT
CAAACATGTAACAGAAGAAAATATAATTACCTGCAAATTTGATAGCGTTTTTACAAATTGTTATTTTAACCCCACTTCCA
AGTTCAAAGTTCAAACTCTGATCCAGTAAATTAAAGAATATAATCTGGACTTTAACGGTCAATATTATAATTTGGACTTT
ATACAAGGACCACAGGCTTGATGTGTCACTCTATTCATCATCAATTCATCACCTCCACTCGCTTTGTCCCTTGGTTTATC
CAACTCTTCATGCACTATCCGTACACAGTAAAACCAAAAAATTACGGATTAATAACAAATTTTGATTGTTTGGACCTCTA
TCCATTTTGTATTTTTGGACTACTTATTAGTACTTAATTATTTACATTAGTATATTTTACATATTGGTCCTTTTATGTAT
TATGTATCATGCATTAATTACATATTGTAGAAAGAGATTTGTACTAACTAGTTGACCTAAAAGAAAGAAGAAGAAGAGAG
AGTCGTCTATATCGAGTGGTTTTGGTATTAATTCTTATCACGTTGGATTTATATAGATGTAAACTTCGTAGTAATAACAA
TGATGAGTCGTGTTTTAAAAGAATTTTGTTACTTTCTTGTGTGATAAGCTTCCTCGCAATTTCCTACTGAGGAAAAGAAA
TGCAATTTTAACTTCCTTCAAAAGTTTATAGTAAAAAAAACAAAACTCAACATCTCATTGCTTGCATATATGTATAAATA
CCTCCCACTTCTAGTAACAAAGATCACACCGAGAAAGGCA
>AT3G60420.1 | chr3:22333068-22336067 FORWARD LENGTH=3000
GTGTTCTTAGATTTCCGATAGTTAGGGACATATCATTCCTTAAGGTTAAAGTTCCTATCTTAATGTTAATGATTTGCGTC
TTAACCTTACATATTTTAAAATCCTGATTTGGTGTAGAGTGAGGATGTGAACTCTGAAGTTGCTATGATTTCGAGGTCTA
GACTTAGATAAAATGGACTCACTTTGTATAATAAACCTTCACTTTCTCATGTCTCTATCTGTACTGTGATGATGCAGAAC
TGCGAATGATTCGTTTCTTCAAGTTTTGGCTTCATTACTGGCTCGTCGGTTTCAAGAGCCGAATTCAACTTCAACTTCAG
ATACGGTCTTAAGTCCTAACTGTCGGCAGTATAAAATGTGAATCAAACTAGTTTTCTGATCCAGTCGTCTTATTTGTTAC
CACTGATGTGAGGTGTTGATACGGCCTCTATTTTTTTTTTTCTGTTTAATTCATTCACTTTGTGTAATAAGATTAGTGGG
ATAGCCTGACTTTTTGTAAAGGTGGAAAAATAAAATCAGAATTATCAACATAATTTATTTATTCCATTACTAAATTTCAT
AAATTAAATCATTCTAGTTTTCATTAATAAATAGAGCAAAAAAGACGGATAATTTGGTCAAACATGTAACAGAAGAAAAT
ATAATTACCTGCAAATTTGATAGCGTTTTTACAAATTGTTATTTTAACCCCACTTCCAAGTTCAAAGTTCAAACTCTGAT
CCAGTAAATTAAAGAATATAATCTGGACTTTAACGGTCAATATTATAATTTGGACTTTATACAAGGACCACAGGCTTGAT
GTGTCACTCTATTCATCATCAATTCATCACCTCCACTCGCTTTGTCCCTTGGTTTATCCAACTCTTCATGCACTATCCGT
ACACAGTAAAACCAAAAAATTACGGATTAATAACAAATTTTGATTGTTTGGACCTCTATCCATTTTGTATTTTTGGACTA
CTTATTAGTACTTAATTATTTACATTAGTATATTTTACATATTGGTCCTTTTATGTATTATGTATCATGCATTAATTACA
TATTGTAGAAAGAGATTTGTACTAACTAGTTGACCTAAAAGAAAGAAGAAGAAGAGAGAGTCGTCTATATCGAGTGGTTT
TGGTATTAATTCTTATCACGTTGGATTTATATAGATGTAAACTTCGTAGTAATAACAATGATGAGTCGTGTTTTAAAAGA
ATTTTGTTACTTTCTTGTGTGATAAGCTTCCTCGCAATTTCCTACTGAGGAAAAGAAATGCAATTTTAACTTCCTTCAAA
AGTTTATAGTAAAAAAAACAAAACTCAACATCTCATTGCTTGCATATATGTATAAATACCTCCCACTTCTAGTAACAAAG
ATCACACCGAGAAAGGCAATGGAGTCGGCTAAATCAATCATCGGTGGCCACCAAAATGTCATCCTGATGCGTCATGGTGA
TCGACTCGACAATTTCGAGCCACTCTGGACTTCAACAGCTGCGAGACCGTGGGATCCACCGCTTGCTCAAGACGGTAAGG
ATCGGGCCTTTAGAACTGGTCAGAGAATCCGGTCTCAACTTGGGGTTCCGATTCACCGTGTCTTCGTCTCCCCTTTCCTC
CGCTGCATCCAGACCGCTTCCGAAGTCGTTGCCGCCCTCTCAGCCGTCGATTTCGATCCCATTGCTATGTCATCTAAAGA
CGTGCTTTCCATCGACAATACTAAGATCAAGGTCAGTCAGAATATCTCTCTATATATTTTTTGAGACCAGGGTTTGTAGT
CTAGTGGTTTTATGCTAGTGTTGGTCCGTGTCATACATACGTTATAAAAAAAAAAAACATATATTGTGGACTATGGAAAT
TTTTAATGATTCTCTAAGCAAAATTCTGTTATGTTGTTCTTATAACCATGCTGATCATTTTGATTGAAGCATTTGAGATG
TTTTATGCTTATATATGTCTTGTCTCGTCTGCTTTAGGTGGCTATTGAATTTGGATTGTCCGAGATACCGCACCCAATCT
TTATTAAGAGTGAAGTTGCTCCCAAAGATGGGAAATTTGATTTCAAGATTTCAGATCTTGAAGCTATGTTTCCTGAAGGA
ACAGTGGATTCTAATGTGGATATGGTTTATAAAGAGGTGCTCTATATGACTTGTTTTGTCGTGTCTTCGTTCTTAATGTT
TTGTTTTGTGTGACTATATCTAAACTTTATTTCGATAATTCTCGATTCCTTGTTTGTACTGTTTAGGTGCCAGAATGGGG
AGAATCTGCACAAGCCTTTGAGGATCGATATTATAAGACAGTGAAGATTCTTGCGGAGAAGTATCCTTCTGAGAACTTGC
TCTTAGTCACTCATTGTAAGCAAAACAGTTATGGCTTTTTTAGTTTTTAACCAAAATTGATGTTTTCCTAATCTTGTAGT
TCGTTTTTTTTTTTGGGATGGGAAATTGCAGGGGGAGCAGTAAGTGTTGCATTTTACAACTACTTCAAAGACGCAACTAA
GTACGTGGTAGATTATTGTGGTAGTGTTGAAATGAGAAGGCAGATTTTGAATGGTGATGGGTTTGGTAAATTTGAGGTAG
TTACTAGTCATGGAGTATCTTATAAGTACACCAAAATCCCAGTCCATGATCATGTAGTTGTAAGCCGCCAATCTCCCCTT
TAACCGGTTTATATGTGAATATCTGGTTTAACGGGTTGCTTCAATAAAAAAAAATATATAAGAATAATGGTTCAGTTATT
TTCCTTTTCTTCCACAAATTTTACAAAAATATGTAAAGCTAAAGGGTTGTAATTTTTCTAACACAAAATTGTTGTTCAAC
AAGAATTTGTCAGAACGTATTTAAATTACCATTGCTATAAGCAAGAGAACAGTCTTAGCAAACTGCTGAAACGACAAAAA
AAATTGTTCTTTAGTATTCAAAAAAAAACTTTGAACTATACGTAGTCTTCCTCATGTCTGATGCCTATTGACGAGTTTAT
TACAATAGTAAAAAACAAATGAAAATACAATAAAAAGTCA
>AT3G60440.1 | chr3:22334820-22337819 FORWARD LENGTH=3000
TTTGTAGTCTAGTGGTTTTATGCTAGTGTTGGTCCGTGTCATACATACGTTATAAAAAAAAAAAACATATATTGTGGACT
ATGGAAATTTTTAATGATTCTCTAAGCAAAATTCTGTTATGTTGTTCTTATAACCATGCTGATCATTTTGATTGAAGCAT
TTGAGATGTTTTATGCTTATATATGTCTTGTCTCGTCTGCTTTAGGTGGCTATTGAATTTGGATTGTCCGAGATACCGCA
CCCAATCTTTATTAAGAGTGAAGTTGCTCCCAAAGATGGGAAATTTGATTTCAAGATTTCAGATCTTGAAGCTATGTTTC
CTGAAGGAACAGTGGATTCTAATGTGGATATGGTTTATAAAGAGGTGCTCTATATGACTTGTTTTGTCGTGTCTTCGTTC
TTAATGTTTTGTTTTGTGTGACTATATCTAAACTTTATTTCGATAATTCTCGATTCCTTGTTTGTACTGTTTAGGTGCCA
GAATGGGGAGAATCTGCACAAGCCTTTGAGGATCGATATTATAAGACAGTGAAGATTCTTGCGGAGAAGTATCCTTCTGA
GAACTTGCTCTTAGTCACTCATTGTAAGCAAAACAGTTATGGCTTTTTTAGTTTTTAACCAAAATTGATGTTTTCCTAAT
CTTGTAGTTCGTTTTTTTTTTTGGGATGGGAAATTGCAGGGGGAGCAGTAAGTGTTGCATTTTACAACTACTTCAAAGAC
GCAACTAAGTACGTGGTAGATTATTGTGGTAGTGTTGAAATGAGAAGGCAGATTTTGAATGGTGATGGGTTTGGTAAATT
TGAGGTAGTTACTAGTCATGGAGTATCTTATAAGTACACCAAAATCCCAGTCCATGATCATGTAGTTGTAAGCCGCCAAT
CTCCCCTTTAACCGGTTTATATGTGAATATCTGGTTTAACGGGTTGCTTCAATAAAAAAAAATATATAAGAATAATGGTT
CAGTTATTTTCCTTTTCTTCCACAAATTTTACAAAAATATGTAAAGCTAAAGGGTTGTAATTTTTCTAACACAAAATTGT
TGTTCAACAAGAATTTGTCAGAACGTATTTAAATTACCATTGCTATAAGCAAGAGAACAGTCTTAGCAAACTGCTGAAAC
GACAAAAAAAATTGTTCTTTAGTATTCAAAAAAAAACTTTGAACTATACGTAGTCTTCCTCATGTCTGATGCCTATTGAC
GAGTTTATTACAATAGTAAAAAACAAATGAAAATACAATAAAAAGTCAATGGTCTTCTTAATTGCATGTAATATACTATA
CTTGCATCACGCCATGAAGCAGCAAGAAACAGAGCAAATGAAGTCTAAATCAAACATGGATGGCCACCAACATGTTTTCA
TGATGCGCCATGGCGATCGCATTGATAAGTTTGAGCCACAATGGGTCTCGACTGCTGCTCGGCCTTGGGATCCACCGCTT
ATTCAAGGCGGCATGTTTCGAGCGTTTCGAACCGGTCAGATGATCCGATCTCAGATCCATTTTCCCATTCACCGTGTCTT
TGTCTCCCCTTTCCTCCGCTGCATCCAAACCGCTTCCGAAGTTATCGCCGCCCTTTCTGACCCCGACGCAAATTCGTCTG
ATTCCTTCGACAAACCTAAGCTCAAGGTCAAATGACCATCTACGTATATATGTGTTTATGTTAAACTATGGAAGATTTTC
AGATTTTTTCATAGATCTTAAGAACAGTTAATCGTCGTGCATGTTGTCTCTATGTCATTGAAAGTCCTATGCATTTGTTT
TTCGTTACAACGTGTTTGAATGTTCTAGTTACATTATGCTAAGAGACTTGTTGTTTGTAGTGTTATAGTGTACGTACTGT
ATAAGTCAATTTAAGAAGCTTGATCGTGTGCTTCAGGTTTCTATTGAATTTGGCTTGAGCGAGATGCTGAACTCAATCGC
TTTTAAGCCTGAAGTTGCTCCAAAAGATGGCAAATTTGATTTCAAGATTTCAGAACTTGAAGCTATGTTTCCTGATGGAA
TGGTGGATCATAATGTAGACCCGGTTTACAAAGAGGTTGGTCTCTAAGAAATCTTTGCGTGTATTCTTTAGTTTGAACAC
AAGTCTATAAGTACAAGAATTTGACATGTTCTGTATATATACATACAGATGCCACAATGGGAAGAGACTTTGGAAAGTTG
CAACAATCGATATGTTAATTTGGTCAAGACTCTTGCTGATAAGTATCCTTGTGAGAATCTGTTGTTAGTCACTCACAGTA
AGTGACTCTCACATTCTGTTTTTTTTTTTTTTTCTTGTTTTATAGTGTTTTTGAGTATCATAGTCTTTTTAAAAAACTCG
TCCATGGAAATGTAGGAGAAGGAGTAAGCTTTACATATGCCACATTCTATAAAGAGGCAACGCACAGGTTAGATTTTTGT
GCTTGTGTTGAACTACAAAGACAGATCTCCTCTAGTGAAGTTGGAGATTTTGAAGTCGTTACAAGTCATGGTCAAGATGG
TATCATGTACCCTCCCTCTAACTCCGGTTAATTTTGTCATTGTCTTCGTATGATCCCTACGAACCGGATAAAACCGGCGT
TAGCCGTCGCTTGACTGATTCAGTCTATATTGAAATCTCTGATTTTTTTTATTTTGGTTCAGAATTTGCCTTCACTTAGT
AATTTTAAATTCAAATAAAAGATATTATCATCACCATTATTTATCTATTCTCAATTGTTTCAAATTTTTGATTGCGGTTT
GGTTTTGTTGTCGATTAACCTCTGATTTTCTAAATTTATTTACATCAACATACTTTTAAATACATAAACTGGTTAGCTAA
GTCTCAATCAATTAAGCAATGTGGTTATTAGTCATGGAGTATCTTTCAAATTCAAGGACCACAAAAATCCCCAATCCATG
ATCTTGTAGTTTCCGGTTTAGCCGGTTTTGTCCATTACGATGATGTTAAAAAAAAGTTGTTTTTATAAAACATAGAAAAG
AGAAGGAACAGAAATTAAAAAAAATAAATAAAAAAGCGCC
>AT3G60440.2 | chr3:22334820-22337819 FORWARD LENGTH=3000
TTTGTAGTCTAGTGGTTTTATGCTAGTGTTGGTCCGTGTCATACATACGTTATAAAAAAAAAAAACATATATTGTGGACT
ATGGAAATTTTTAATGATTCTCTAAGCAAAATTCTGTTATGTTGTTCTTATAACCATGCTGATCATTTTGATTGAAGCAT
TTGAGATGTTTTATGCTTATATATGTCTTGTCTCGTCTGCTTTAGGTGGCTATTGAATTTGGATTGTCCGAGATACCGCA
CCCAATCTTTATTAAGAGTGAAGTTGCTCCCAAAGATGGGAAATTTGATTTCAAGATTTCAGATCTTGAAGCTATGTTTC
CTGAAGGAACAGTGGATTCTAATGTGGATATGGTTTATAAAGAGGTGCTCTATATGACTTGTTTTGTCGTGTCTTCGTTC
TTAATGTTTTGTTTTGTGTGACTATATCTAAACTTTATTTCGATAATTCTCGATTCCTTGTTTGTACTGTTTAGGTGCCA
GAATGGGGAGAATCTGCACAAGCCTTTGAGGATCGATATTATAAGACAGTGAAGATTCTTGCGGAGAAGTATCCTTCTGA
GAACTTGCTCTTAGTCACTCATTGTAAGCAAAACAGTTATGGCTTTTTTAGTTTTTAACCAAAATTGATGTTTTCCTAAT
CTTGTAGTTCGTTTTTTTTTTTGGGATGGGAAATTGCAGGGGGAGCAGTAAGTGTTGCATTTTACAACTACTTCAAAGAC
GCAACTAAGTACGTGGTAGATTATTGTGGTAGTGTTGAAATGAGAAGGCAGATTTTGAATGGTGATGGGTTTGGTAAATT
TGAGGTAGTTACTAGTCATGGAGTATCTTATAAGTACACCAAAATCCCAGTCCATGATCATGTAGTTGTAAGCCGCCAAT
CTCCCCTTTAACCGGTTTATATGTGAATATCTGGTTTAACGGGTTGCTTCAATAAAAAAAAATATATAAGAATAATGGTT
CAGTTATTTTCCTTTTCTTCCACAAATTTTACAAAAATATGTAAAGCTAAAGGGTTGTAATTTTTCTAACACAAAATTGT
TGTTCAACAAGAATTTGTCAGAACGTATTTAAATTACCATTGCTATAAGCAAGAGAACAGTCTTAGCAAACTGCTGAAAC
GACAAAAAAAATTGTTCTTTAGTATTCAAAAAAAAACTTTGAACTATACGTAGTCTTCCTCATGTCTGATGCCTATTGAC
GAGTTTATTACAATAGTAAAAAACAAATGAAAATACAATAAAAAGTCAATGGTCTTCTTAATTGCATGTAATATACTATA
CTTGCATCACGCCATGAAGCAGCAAGAAACAGAGCAAATGAAGTCTAAATCAAACATGGATGGCCACCAACATGTTTTCA
TGATGCGCCATGGCGATCGCATTGATAAGTTTGAGCCACAATGGGTCTCGACTGCTGCTCGGCCTTGGGATCCACCGCTT
ATTCAAGGCGGCATGTTTCGAGCGTTTCGAACCGGTCAGATGATCCGATCTCAGATCCATTTTCCCATTCACCGTGTCTT
TGTCTCCCCTTTCCTCCGCTGCATCCAAACCGCTTCCGAAGTTATCGCCGCCCTTTCTGACCCCGACGCAAATTCGTCTG
ATTCCTTCGACAAACCTAAGCTCAAGGTCAAATGACCATCTACGTATATATGTGTTTATGTTAAACTATGGAAGATTTTC
AGATTTTTTCATAGATCTTAAGAACAGTTAATCGTCGTGCATGTTGTCTCTATGTCATTGAAAGTCCTATGCATTTGTTT
TTCGTTACAACGTGTTTGAATGTTCTAGTTACATTATGCTAAGAGACTTGTTGTTTGTAGTGTTATAGTGTACGTACTGT
ATAAGTCAATTTAAGAAGCTTGATCGTGTGCTTCAGGTTTCTATTGAATTTGGCTTGAGCGAGATGCTGAACTCAATCGC
TTTTAAGCCTGAAGTTGCTCCAAAAGATGGCAAATTTGATTTCAAGATTTCAGAACTTGAAGCTATGTTTCCTGATGGAA
TGGTGGATCATAATGTAGACCCGGTTTACAAAGAGGTTGGTCTCTAAGAAATCTTTGCGTGTATTCTTTAGTTTGAACAC
AAGTCTATAAGTACAAGAATTTGACATGTTCTGTATATATACATACAGATGCCACAATGGGAAGAGACTTTGGAAAGTTG
CAACAATCGATATGTTAATTTGGTCAAGACTCTTGCTGATAAGTATCCTTGTGAGAATCTGTTGTTAGTCACTCACAGTA
AGTGACTCTCACATTCTGTTTTTTTTTTTTTTTCTTGTTTTATAGTGTTTTTGAGTATCATAGTCTTTTTAAAAAACTCG
TCCATGGAAATGTAGGAGAAGGAGTAAGCTTTACATATGCCACATTCTATAAAGAGGCAACGCACAGGTTAGATTTTTGT
GCTTGTGTTGAACTACAAAGACAGATCTCCTCTAGTGAAGTTGGAGATTTTGAAGTCGTTACAAGTCATGGTCAAGATGG
TATCATGTACCCTCCCTCTAACTCCGGTTAATTTTGTCATTGTCTTCGTATGATCCCTACGAACCGGATAAAACCGGCGT
TAGCCGTCGCTTGACTGATTCAGTCTATATTGAAATCTCTGATTTTTTTTATTTTGGTTCAGAATTTGCCTTCACTTAGT
AATTTTAAATTCAAATAAAAGATATTATCATCACCATTATTTATCTATTCTCAATTGTTTCAAATTTTTGATTGCGGTTT
GGTTTTGTTGTCGATTAACCTCTGATTTTCTAAATTTATTTACATCAACATACTTTTAAATACATAAACTGGTTAGCTAA
GTCTCAATCAATTAAGCAATGTGGTTATTAGTCATGGAGTATCTTTCAAATTCAAGGACCACAAAAATCCCCAATCCATG
ATCTTGTAGTTTCCGGTTTAGCCGGTTTTGTCCATTACGATGATGTTAAAAAAAAGTTGTTTTTATAAAACATAGAAAAG
AGAAGGAACAGAAATTAAAAAAAATAAATAAAAAAGCGCC
>AT3G60450.2 | chr3:22337886-22340885 FORWARD LENGTH=3000
ACAATGGAGTCTGCTAAATCAAAAAATCCCGATAGCTACCAAAATATCTTGATGATGCGTCACGGTGATCGCATTGACAA
AATCGATCCACTCTGGCTTGATACAGCTGCGAGACCTTGGGATCCTCCTCTCGTTCAAGACGGTATGGTTCGTGCGTTTC
AAACTGGTCAACGGATTCGATCTCAGATCCAATTTCCGATTCACCGTGTCTTCGTCTCTCCTTTTATCCGATGTATACAG
ACTGCTTCCGAAGTCATCGCTGCTCTCTCCGCCGTCGATTTCGATCCTAACGCTACTTCGTCCAAAGACGTCACTTCAAT
CGATAAATATAAGCTTAAGGTCAGATAATCGCTGTAATCGCCTTCGATTTTGAAATCTTTTGGTGTTCCATGTGTATCTG
TGAATCTCTGTTGATTGAATTCTAGTTTAAGAATGTTGAGCTGAATTGTTGTTGAATGTGTGATATTAATCATTTAAGGT
TGATTATTGTATACTTCTCAGGTTTCCATTGAATTTGGTTTGAGTGAGATGCTGAATTCAATTGCTATTAAGCCTGAGAT
TGCTCCCAAAGATGGGAAATTCGATTTCATGATTTCAGAACTTGAAGCGATTTTTCCTGATGGAATGGTTGATCATAGTG
TAGATCCTGTTTATAAAGAGGTGAGGTTTTGGAATTTTGTAGTATCTAGACTTGTCTTGTTCTGTTTCTGTTTATCTTCT
AATCTTCGAAGCAATTTGAGTTTAAACTTGATTCTCTTGTTGGCATTGTTTAGATGCCACAATGGGAAGAGACTGTGGAA
GGCTGCACAGATAGATTTCTTAGTTTGATAAAGACTCTTGCTGATAAGTATCCTTCAGAGAACTTGCTCTTGGTCACTCA
CGGTAAACAAACACATTATGTTCTTAAGTCTTTTTGGATCTTTTACACATTCTTTCTGCTTTGTTTCTCTGGAGAGAACA
TCTTCTTCTAAGGTTTTATTAAAGCAAAGAGTCTATGAATAGTCCCTTTTATCGATCAAATTTTGTGTTTGAATGTCTCT
TTGTTGAGAAAATGCAGGGGAAGGAGTAAGGACTACATTTGCAACCTTTAAAGGCGTACATGTGTACGACGTAGAGTATT
GTGGTTGTGCTGAATTGAGAAGACAGGTGTCGAGTAAAGATGGGTCTACTAAAGCTGGAGACTTTGAGGTGATCACAAGT
CTTAGTCAATGTGGAATCAAGTACCATTCCTTGAGCACCACAGACCAAACTTCTGCTTAAGTCAATGATGTTCCGGATGA
TCATGGCACTAGTAAACCGGAATCAAACCGGATACTGGTTATCTAGAAACAATTCTGTAGAAGATGAGAACCTTGCCGGA
ATACTACAATAGTAATGTGTTGCTTCCGACAGATTGGAGATACGGTTTCGAAGAGAGAACTTCTTTTTAAGTGTTGTACC
GGCGGTTGAAAATGATTTTGTTGTTTATTATTGATTCTAAACGTAATTTTGGGCAGATACTATTGATTAAACTGATTTTG
CGTTTTTATTTTTACAATGTCATGTGTTTTGATGTCTTCTTACTTACTCTGTCTCCGACTAACCAAAAGCTGTAAACAAG
ACCGGCTCTTCAACAGGAAACATAACCACCAAGTAGGTTGAGTCTCATTTAAGAACAAGCCATATGCCACTCCTTGCACT
GCAAAAAGTCTTTTCCTTTTTGCTTCTTCTCTGCAAAAAAATTGTTTTGGAGTGCAAGTACCACCAAAAACTTCGTACTA
GACCATCATCAGCTACTGGAATCAAAGCAACGATAGAGTTTGAGTAACCAAATCTGTTTGGGAGTACCAGAGGTTAAATA
TGATCATTATGATGCTCTCTGCGGAAGATGCAGCCAGTCCCAACGTCCATTGGACCTTGAAGTCTATCCAAAGCTCTCAT
ACTAACATGAAAGAAGACAGTCTTGTGGTTAGTATACTTTTGTGGAGCGGATCATAAAATCCATCTATGATTCTTCGAAG
CCCTTTATATAAGTAGCTCTTTCGTACGTGCATATTGTAAGCATCAGCAGAGAACCCAAGCAATGAGTTGATTCTTCACC
TCTCCCGAGATGCCAAAAACAGAGTAAACACTCAACATGTGGTTAAGAGTATATTTGTAACTGGTTGTTATGGTCAGAGT
AAACAAACAACGATGGATAGTATATTTGGAACTGGTTGGGATATAGTTAATTTTTTAACACCTAACAACTACCCATCGTT
GTTTGACCATAAGAAATTCCGAATAAAAGATAAATTTAAGGTTAAATATGCTATATATATAACCGGTCGACTATATCAAC
AAAGATGTTATTTGATGAAGAAGTCACTAGCGTGGGGTAATTTTCAACTACCTCCTCCATTAAGGAATGGTTCGACTTAT
ATTTATACATTTACATGATACCGACTTATTAACATCCAAACTGTATATCATCCCACCTATTTTATTTCAGACTTTTTGAT
ATAAAGGATCATAATCATAAGCCTTGTTTCGTCACGTCATTCATCATCCATTCCACCCATCTTCCTAAAACACCAAAAAG
TATATTATCTTGTAGGAATGTAAGACTAGTCGTTAATACGATGTCGACTGTCCACATTAATGTAACCCCATCGATGGAGA
CAAATCAAATTACTAGTTTCCAAGTCATATTGAATATTAATATGAAGTTAAAAAACATGTTTGTAGCCTTATGTAAATTA
TATCCTTTTTTTGTTTAGTTACGTAACACAATTGCATAACAACAACCACAAACAAAAGGTTATAGCTTTTTTAATGCAAA
CCAATCAAAAATCTTTGCAATTTTCTAATGCTAAAAGTATGAAAAATCGCAGTTGATATTAAAAACAATTTAGGGGATTT
CTCAACAATTTACAAGTTAAATTTGTTAATAATAAAACGACTTGACTTTACCATATATCTTTTTCTTTTTTAAATTAGAA
ACTTTTAAGAAGAAGAATACAAAAGAAGTAGTGGCACTTT
>AT3G60450.1 | chr3:22337982-22340981 FORWARD LENGTH=3000
CTTGATACAGCTGCGAGACCTTGGGATCCTCCTCTCGTTCAAGACGGTATGGTTCGTGCGTTTCAAACTGGTCAACGGAT
TCGATCTCAGATCCAATTTCCGATTCACCGTGTCTTCGTCTCTCCTTTTATCCGATGTATACAGACTGCTTCCGAAGTCA
TCGCTGCTCTCTCCGCCGTCGATTTCGATCCTAACGCTACTTCGTCCAAAGACGTCACTTCAATCGATAAATATAAGCTT
AAGGTCAGATAATCGCTGTAATCGCCTTCGATTTTGAAATCTTTTGGTGTTCCATGTGTATCTGTGAATCTCTGTTGATT
GAATTCTAGTTTAAGAATGTTGAGCTGAATTGTTGTTGAATGTGTGATATTAATCATTTAAGGTTGATTATTGTATACTT
CTCAGGTTTCCATTGAATTTGGTTTGAGTGAGATGCTGAATTCAATTGCTATTAAGCCTGAGATTGCTCCCAAAGATGGG
AAATTCGATTTCATGATTTCAGAACTTGAAGCGATTTTTCCTGATGGAATGGTTGATCATAGTGTAGATCCTGTTTATAA
AGAGGTGAGGTTTTGGAATTTTGTAGTATCTAGACTTGTCTTGTTCTGTTTCTGTTTATCTTCTAATCTTCGAAGCAATT
TGAGTTTAAACTTGATTCTCTTGTTGGCATTGTTTAGATGCCACAATGGGAAGAGACTGTGGAAGGCTGCACAGATAGAT
TTCTTAGTTTGATAAAGACTCTTGCTGATAAGTATCCTTCAGAGAACTTGCTCTTGGTCACTCACGGTAAACAAACACAT
TATGTTCTTAAGTCTTTTTGGATCTTTTACACATTCTTTCTGCTTTGTTTCTCTGGAGAGAACATCTTCTTCTAAGGTTT
TATTAAAGCAAAGAGTCTATGAATAGTCCCTTTTATCGATCAAATTTTGTGTTTGAATGTCTCTTTGTTGAGAAAATGCA
GGGGAAGGAGTAAGGACTACATTTGCAACCTTTAAAGGCGTACATGTGTACGACGTAGAGTATTGTGGTTGTGCTGAATT
GAGAAGACAGGTGTCGAGTAAAGATGGGTCTACTAAAGCTGGAGACTTTGAGGTGATCACAAGTCTTAGTCAATGTGGAA
TCAAGTACCATTCCTTGAGCACCACAGACCAAACTTCTGCTTAAGTCAATGATGTTCCGGATGATCATGGCACTAGTAAA
CCGGAATCAAACCGGATACTGGTTATCTAGAAACAATTCTGTAGAAGATGAGAACCTTGCCGGAATACTACAATAGTAAT
GTGTTGCTTCCGACAGATTGGAGATACGGTTTCGAAGAGAGAACTTCTTTTTAAGTGTTGTACCGGCGGTTGAAAATGAT
TTTGTTGTTTATTATTGATTCTAAACGTAATTTTGGGCAGATACTATTGATTAAACTGATTTTGCGTTTTTATTTTTACA
ATGTCATGTGTTTTGATGTCTTCTTACTTACTCTGTCTCCGACTAACCAAAAGCTGTAAACAAGACCGGCTCTTCAACAG
GAAACATAACCACCAAGTAGGTTGAGTCTCATTTAAGAACAAGCCATATGCCACTCCTTGCACTGCAAAAAGTCTTTTCC
TTTTTGCTTCTTCTCTGCAAAAAAATTGTTTTGGAGTGCAAGTACCACCAAAAACTTCGTACTAGACCATCATCAGCTAC
TGGAATCAAAGCAACGATAGAGTTTGAGTAACCAAATCTGTTTGGGAGTACCAGAGGTTAAATATGATCATTATGATGCT
CTCTGCGGAAGATGCAGCCAGTCCCAACGTCCATTGGACCTTGAAGTCTATCCAAAGCTCTCATACTAACATGAAAGAAG
ACAGTCTTGTGGTTAGTATACTTTTGTGGAGCGGATCATAAAATCCATCTATGATTCTTCGAAGCCCTTTATATAAGTAG
CTCTTTCGTACGTGCATATTGTAAGCATCAGCAGAGAACCCAAGCAATGAGTTGATTCTTCACCTCTCCCGAGATGCCAA
AAACAGAGTAAACACTCAACATGTGGTTAAGAGTATATTTGTAACTGGTTGTTATGGTCAGAGTAAACAAACAACGATGG
ATAGTATATTTGGAACTGGTTGGGATATAGTTAATTTTTTAACACCTAACAACTACCCATCGTTGTTTGACCATAAGAAA
TTCCGAATAAAAGATAAATTTAAGGTTAAATATGCTATATATATAACCGGTCGACTATATCAACAAAGATGTTATTTGAT
GAAGAAGTCACTAGCGTGGGGTAATTTTCAACTACCTCCTCCATTAAGGAATGGTTCGACTTATATTTATACATTTACAT
GATACCGACTTATTAACATCCAAACTGTATATCATCCCACCTATTTTATTTCAGACTTTTTGATATAAAGGATCATAATC
ATAAGCCTTGTTTCGTCACGTCATTCATCATCCATTCCACCCATCTTCCTAAAACACCAAAAAGTATATTATCTTGTAGG
AATGTAAGACTAGTCGTTAATACGATGTCGACTGTCCACATTAATGTAACCCCATCGATGGAGACAAATCAAATTACTAG
TTTCCAAGTCATATTGAATATTAATATGAAGTTAAAAAACATGTTTGTAGCCTTATGTAAATTATATCCTTTTTTTGTTT
AGTTACGTAACACAATTGCATAACAACAACCACAAACAAAAGGTTATAGCTTTTTTAATGCAAACCAATCAAAAATCTTT
GCAATTTTCTAATGCTAAAAGTATGAAAAATCGCAGTTGATATTAAAAACAATTTAGGGGATTTCTCAACAATTTACAAG
TTAAATTTGTTAATAATAAAACGACTTGACTTTACCATATATCTTTTTCTTTTTTAAATTAGAAACTTTTAAGAAGAAGA
ATACAAAAGAAGTAGTGGCACTTTATGACATTTTCCACAAAGGTTAAAAAAATCACATTCCTTTATAAACAACGATCCAT
TAGTGTCGGAAAACGAAAGAGAAAGAAGAAGAAAGAAACA
>AT3G60460.1 | chr3:22343501-22346500 REVERSE LENGTH=3000
AGATTTTATACTGTTTAAACATTTGTATTGATAAAAGTAAAACAACATATGATATATAACATGCTGAAAAACATGATTTA
CAGATAATAGGGGTTCAAATATTTCTAAACATCAATATCTTCGTTTTAAGAATAAATGCTAGAAATGTCTATCTAATCAA
ACTCAAGTATGAAATTCGTCTTAAGTATTGATAATTCTATGCATCAATATAAAATTTAAACGTCAAATCTTGTAAATTTA
ACCAAAAATAGCTAACGAGTACAAAACAAGACAAGCATTGATAATGTGGAAAATGGATATTTAACACACAAACAATATAT
ATATGTATACGTAGAAAGGGTACCGTTCTCCATGAGTAAGTCCACGTCTTTATCAGTGTCGATGAGGAAATCCAAGAAAC
TGACGAAGTTACAGACGTATGCTTTGAAAGGGTAATGGCATTGCTCAAGCGCCATTATATTTCTCAGTGTGATCTCTGCA
TCATCAGGAACCCACAAACAAGGTATCTTCAAACAACCATTCTCAAATGTCACATCTATCGAGAACTCATCTGTCACGGC
CTTGAACTTCACTCCTGCACTTTGTAGCTTTGCCGCGTTATACATGTGTTTGATGATCGGTAGCTCTTTTGTTTTTTTTG
AGCCATGACCATGTGACGTCTCCTCCATGCGATGAGTTTTGAGTCGTTCAAGACGACTCTTTTCTTCTCTTTTCGAACCT
AGTGTCTCCATCGGAACACACCGGAAAAGATCAGCTATATATCTGAATGTGCTCTTTGTTGGTTCTCCTGACCCATGTGT
CTTCTCCATGCGAAGAGCTTTATGTTCTTGAGGACGACTCTTTTCTAATTCTCTTGACCCGTGTGTTCCCAAATGGACAA
ATCGGAACAGACCAACTAAATATCTGAATTTATTCTTTGGCATCTTTGGCCTAAGTGTCTCCACGCGGACACATCGGAAT
AGATCAGTGAAATGTCTAAATCTGGAGTCAACTCCGATATTACCTTGGAATCTGAAGTAAGTGATGACTATCTGGCGGAG
TGTTTGGTTTGGGCGGAGTATTGGAACGATTGGATCGAAGAGTTTCTCGAGGATGAAGTAAGGAAGTTGATTCTCGAGCA
AAATGAGGTCTTCATCCACAGTAGTTTGAAGACAAGGCTGCTCAAATATAGGATCCCATGTTTTCTTGATGCATGATCCT
TGGTCCTCAAGTAAGGTGTAATCTTTACTCCTTAAAAGGAACTCTATTATGAAAACAGAGTCGTGTAGGATCATGTCCAC
GAACTTTGGAGATTCAATCCAGGCAGTTGACTCAGAGTAGCTTGCCCTTATTATATCTTCTTCTTCTTTGATTCTTCTTC
TGAGTTCATCAATCGTTTTTTGACCTGCAAGCCTTTCTGAGAATCTCGCAAGGTAAATCTTCTTATGCTCCTCCATGTTT
AAGTAGCCCATTAACTTTGTGTTTGTGATATCTCCACGAGAGTTGAGAGCTTGAAATTTTAAAGAATGGTGAAGAGGTCC
AATGAGGAGTAATTGAGGCGTGTAAGCTTCTGGATTTACACGACGTAGACGGTCAGGGACTCGGTAGATGCAACGATGCT
CAGGATTTGTAGGAAACCACCACATCCCAGGAGTCGATTCGTTTAACTCAAGGACCGTGTCCGGTTCATGATTCAACCTT
CGGTTCATTGTTCTGGAAGTTTGTTGTTGAGAGAGCAAATGAGAGTAAATGTGAAGAAGAAAGTTGAAAGAACTTAACGT
CCGAAGTTTCCCTCTTGGTAGTAAACTAATGAGGAGGAAGGAAATGATTAGGAAGTTTCCCCGACGACCATATACATGAA
AGTCAATTGTTTACATATGTAGTAATAAATAGCACATGTAACAATATATCTTATAACCCTATCTTATATCAAATTATAAG
AACTTTGATACTGTGTAATTTTTCTATTAATATAGGTTTGTGGATTCGGAGCCATATCATGTCGTTCGAGATTTTTTAAT
TTTTTGAAGATTTACTACATTGTGTTGGTCTTTTTTAATATATACTTTTTGCAAATGCGTGGAACAATAATGGATCCTTA
TTCAATGCTCAAATGTGTTTTTTTTTACACTTCATATGTGTACTATTTATACAATTCAAACTTAATTATATACGTTTTTT
AAAAGACGTAAAACTTTTATACAAAATACAGTACGTATAATAACAATGTGACGTAAATATATATTAATTGGCGAAAACAA
GTGAATAGTAATTTATAATCCTTGCTTTTATATCAATATACGGATTTGAAAGTTTGAAACATTTGAGTTTTCTCCCATTC
CACCATTGGACTTTGGACATATCCAAGGTGGGAGATACTACAATCTAAAGATAGCATAGTACAAAAGCCATGAGAAGAGA
TTGACTTAGTGAGTGCATCTGCACATTAGATGGTTTGAGTCAACCGTCTTTAAGAGAGGAGAATAGTAAAGTCATTTAGT
GGTTTACCAAATTCATTTATTTAAAAATTTGTCTCCTCCCTCCTTCCTTTCGGTAAATGTCCAATAAAGAATTCAATGTG
CAAAGTCATATACTATCCTGATTATTACTGAGTTTGTCTGGCCTTTGTTTGGACAGCTGTCCTGTAAAAATTGATTCTTT
CTACATTTGCTGTAAAATACGGTATCTAAATACGTAGTTTCAACTTTCAAGGCTCTCGAGTCTCGAAGATCCTTCACATC
ATTTTTTTCCACCATATATGCATGTGAAATAGAGGGCCTTACACGGGCTGGCTCACATGATTTGGGCTTTGTAATTCTAA
TTACAACATCAGGGGCATTTTGGTAATAACATCAAATTCGAAATGCGAGAGAAACTTGGGGAGTGGGGTACTGAAAGTGG
AGGGTAATGGTAATGTGGGTGATAACCGCATCCAACCGCCACTACAAAACCCAAAGAAACTTCCGCACACAAAAACAGAG
AAGAACAAAAACACAAAATCGAGAGAGAGATCGATTAGCG
>AT3G60470.1 | chr3:22341813-22344812 FORWARD LENGTH=3000
GTAAAATGCCCTCCTATCCTTTGTCATCTTGATCAATCTCAATCAGATGTAAACCATGTCCCTTCTCTACATTGAACTAT
CCTATCCGTCTCTGATGACCTTTGTGCACTTTGGATGTTGTTACCTTCTAAACCTCTTTGATGAATTTTTTCAGGGGAAG
GAGTTGGAACTACATTTTCGACATTCTATAAAGATACAACAGTGTACGAAGTAGACTACTGTGCTTATGTTGAAATGAGA
AGACAAGTCTCAAGTGAAGATGGGTCTGTTAAAGCTGGGGACTATGAGGTGGTTTTGAGTCATGGTCAAGCTGGGATCAG
GTTTAGTCATGATCCTGTCAGTTATGAACCTGTCATAAGCCATTCACCTGTTTAGTCAAATTGTCTTCAGTGTCCTCTGT
TTCTGTACTTTTGAATTGTATTTGAACTGCTTTTGTATGAATTATGAAACATTGTTTCAAAGTTTTCATTCAATCGAATC
AGAGTCCAAAGAAAACAACAACACAACTTCCTTCACATAATAACAAGGGAACAAGAATTGTCATTACATAAGAATGTAGT
TAGATTATAGACCTAAACACACAAAGGAAACCATCTACAAACAAAAAATCAACAATCTAAGGACTTGGGATTGGATCAAC
CTGATCAAACATGTCAGCTGGGAAATCGTCTAAGAAAACATCAGCTTCTTCATCCTTTGAAACATGTCTGCATCTTCTCG
GCACAGGCGAAGGCTCGAAGAACGGCTGAGGGAGAGCGAACAATGGCTCAGAAGAATCAGCTGGTCCAAGTATATCATAG
TAAAAAGGGTCGTCAAGTCTAGCCAAAAGCTCTCTGCTTTCTGGAGAGAAAGGGCTGATTGCTTGCTGATTTGCATCATT
CTGTGAGTCAGAGTACTCTGCTAGGACAAGATCAGTGCCAAAAGCGAAAGGCTGATGCTCTAACTTAACACCCAAATCCG
GCAACCTCAAGACTTCATCACCAACTTGATCAGATGAATAAGGAACCATCTGGGAACATGAAGAAGAAACTGTAACCTCT
TCCTCAACCAAACCAAAACCCTGAGACCACAAAATTGAGAATCAAAAAACCGAAAAACAGAGCTTGTGAATTTTGTAAAT
CATCATTAGTACCTGAGAGGATTGACGGATTGGTTTGACGTTTTTGCCCTTGAGTCGATGAGAAGAAGAAGATTTGGGAT
TGAAACTCGAACTCGATGCATCAGAGGAGTTATGAAGAATCCTAGCGAGTCTCTTTTGTCTGCTACTCCAGAAATTCTTC
ACATCGTTATCAGTTCTTCCCGGTAGATACGTAGCGATTCTCGCCCATTTGTTACCAAACTCAGATTGTAACTCAATCAC
AGTCCTCTCTTCGTCAGCCGAGAACTTGCATCCACTATAAACAAACACAAAAAACCCTAAATTTGAAGCAAACAAAACCA
AAATTGAATTTGCAGAGAGAGAGCAACAAAGAGAAGGAGAAAAATGTATACTTTTTGAGATTGGGACGGAGTTTATTGAC
CCAACGAAGACGACAGGATTTGCCGGTGCGTTGAAGAAGACCTTTGGATCGAATGGAGCTCCAATCACGAGGACCGTATC
TCTTGACATGGTTGATGAGTACTTCGTCTTCTTCGGCTTTCCATGGACCTTTCTTTATCTCTTCCTTCTTCGCTTCCATT
TTCCTCATCGCTAATCGATCTCTCTCTCGATTTTGTGTTTTTGTTCTTCTCTGTTTTTGTGTGCGGAAGTTTCTTTGGGT
TTTGTAGTGGCGGTTGGATGCGGTTATCACCCACATTACCATTACCCTCCACTTTCAGTACCCCACTCCCCAAGTTTCTC
TCGCATTTCGAATTTGATGTTATTACCAAAATGCCCCTGATGTTGTAATTAGAATTACAAAGCCCAAATCATGTGAGCCA
GCCCGTGTAAGGCCCTCTATTTCACATGCATATATGGTGGAAAAAAATGATGTGAAGGATCTTCGAGACTCGAGAGCCTT
GAAAGTTGAAACTACGTATTTAGATACCGTATTTTACAGCAAATGTAGAAAGAATCAATTTTTACAGGACAGCTGTCCAA
ACAAAGGCCAGACAAACTCAGTAATAATCAGGATAGTATATGACTTTGCACATTGAATTCTTTATTGGACATTTACCGAA
AGGAAGGAGGGAGGAGACAAATTTTTAAATAAATGAATTTGGTAAACCACTAAATGACTTTACTATTCTCCTCTCTTAAA
GACGGTTGACTCAAACCATCTAATGTGCAGATGCACTCACTAAGTCAATCTCTTCTCATGGCTTTTGTACTATGCTATCT
TTAGATTGTAGTATCTCCCACCTTGGATATGTCCAAAGTCCAATGGTGGAATGGGAGAAAACTCAAATGTTTCAAACTTT
CAAATCCGTATATTGATATAAAAGCAAGGATTATAAATTACTATTCACTTGTTTTCGCCAATTAATATATATTTACGTCA
CATTGTTATTATACGTACTGTATTTTGTATAAAAGTTTTACGTCTTTTAAAAAACGTATATAATTAAGTTTGAATTGTAT
AAATAGTACACATATGAAGTGTAAAAAAAAACACATTTGAGCATTGAATAAGGATCCATTATTGTTCCACGCATTTGCAA
AAAGTATATATTAAAAAAGACCAACACAATGTAGTAAATCTTCAAAAAATTAAAAAATCTCGAACGACATGATATGGCTC
CGAATCCACAAACCTATATTAATAGAAAAATTACACAGTATCAAAGTTCTTATAATTTGATATAAGATAGGGTTATAAGA
TATATTGTTACATGTGCTATTTATTACTACATATGTAAACAATTGACTTTCATGTATATGGTCGTCGGGGAAACTTCCTA
ATCATTTCCTTCCTCCTCATTAGTTTACTACCAAGAGGGAAACTTCGGACGTTAAGTTCTTTCAACTTTCTTCTTCACAT
TTACTCTCATTTGCTCTCTCAACAACAAACTTCCAGAACA
>AT3G60480.1 | chr3:22348209-22351208 REVERSE LENGTH=3000
TTTAATCAAAAGCTTGTCTCCTTCACTTTCAATTTCGCAATCATCGTCTCATCAATGACGCATATGACATATATGGTGCC
TGCGCTAATCTCATTTATATAGGTCATGTATTAAGCAATTTATAAACAGTTTGAAAGAGAATTGAAAATGGTCCAATCGA
TTCGGTCGGACTGCAATCAAGGTCATCGAATCGATTTTTATCGTAATATTTGCTTATCTAACCGAATATGCGTATCAAAC
GAAACAAATATCCGTTTGGTAATTAACATGATTTTGTCAATGGATATTCGTTTATACATAGTATCCGGTAACATAATTAA
TCAGAATTAGAAAGAGTGATTGCAACTTTGCTAGTCAAGGATCGAATATACCAAAATTGCTACATAGCTACTTTTATCAA
TGAAACTTGAACGTATATTAATGTCGATAACATAGACTAATTTACGATGCAGACAGCAAAATGGAGATTAATTAGGTTTC
AGACACTGATACATGTGTAACATGTGTGAGCGTAAGTGGAGGCTTTGTCTCTTCAAGTCAAAATCCATCGACATTCTACA
AATTTATCTAGGGGCCAACGAGAGTCGAGAATACAAAAAAGCCTAAAAGTTCGAGACAGCGTCACTGTCAATAAACGTTG
CCTAAATTTCTGTGTACGTTGCATATAATTACGTTTTTGCCACTGGCACTTATTAGTCACTTTCCACTTATCAATCACTT
GCGTTACTTCAATTTTGAAAAGTAAATATTCAAAACGAGATCAATTTTTTCACATAGTGACAATATACTCAGATGTAGAA
ACAAGAAAAGAGAAAAGGATAGAAAAGATTAGTTAATACCGTAATGGAAATATATGTTCTTTATCAAGAAAATTATATGT
TAGTAATTACAGTAAGCAAGTGGAGGGCGGTTTAGTCATTTTGCCAATTAAACGGCTCTTCAAACCTGAACCCTACATCC
TCCTCTCCGTAAAGCTGCCACGTAAAGGTGCCGTTGCATAAACAAAACGCATCGTTTGGGTTCATAAGCCCGTCCGTGAA
AAGGTCCGGCAAATCAAACACCGTCTCTTCGTTGCTTTCCTTGTCCGTACTAGAAGTCTCCGACGTGTCCGAAGAAAACA
CGAAACTACTAGAAGTCGAAGACTGAGCGGTAGACAACAACTCAGAGTGGCTTAGCTCATCAGCTAATTTCTTATCGATA
ACCGGTTTGTGCCACGTGGTTGCTTCGGCGGCTTTGGTAGCTGCAGCTTGTATATCCTTAGGAGAGCAGCTAACCGGACG
AGGAAGCAAACCGGATAATTCAGGGAAATTAAGAAAACCGGAGTTGCCTTTAATAGCTAAAGCCGCCACATCATGAGCAC
GAGCTGCCATCTCTGCCGTTGGATAAGTGCCAAGCCATATTCTTGATTTCTTCCTCGGCTCTCTAATCTCCGACACCCAT
TTTCCCCAACTCCTCATCCTCACTCCTCTATACGACGTCGGATTCTTGTTATCATCACTAACGTTGCTCTTCCGCCGTTT
CCCTCCGGAGTCATTGTCTTGCACTAACGATCTTTTGGAGGTAGACCAAGAGTCTGACGAAGACGTTACGACGGAGGAGG
AGGATATCGTGGCTGTTATAACGGAAACAATATTGTCTTGATGATGAGTAGCACTACTCTCTATGTTGATTTGTTTTCCC
ATTTGAGAGAGAGAGAGAGTAGTGTTAAAGCTGTAGGTTGCGGTCTGAAGTGGGCTGCTATAAATATTCTTGCAAATTAC
TTTAGTCTAAAGAAAAAGGAAACATTAGAGAGTAATACTATATAGACAGAAAAAAAACCACTATAATAATTTCGTTATAC
ATAGTGGGTCCGTTGTCAATCGAGTGTAACTTACCCCCATGTGAAATTAAATGAAAATAACGTGTTTCAATATATTATAT
AAGTAAAATAATATTCTTATATACGCAAAAAAAGAAAACGGAGAAAAGAATCAAAAAATCGAATAACAATTTAGATGCAT
TCGTTGAAATGGGATGTTATTTGACCATATATCTCTTGTTAGATATGGACGAATCCTTGTGCATGTATCATGTATGTACG
CCACTCCATAAACCATAATCCATCAACTCTGCTCGAGATTGCGTGACGTCATAATTATCAATAATTAGCAAAAAAAGAAA
TCTCTATTGTACATAAAAGTTTTGTGTCGGCCCACTTTGATTTGTAATATATTGACAATCTAATTAATTTGGACGTAAGA
ATTACACAAAATTGGTGTTAATAAAGAAGAAGAAAGAATATAAAATATACTACTAACTCAGTAATTTTTTTCTTCTTATG
AAGACGCATGGGTCTGGATTGTTTTATTCGATTCGGCGCCATTATAACTAAGAAGCACTTTTATTTGATTAGTGATGAAA
TTTGAATTACTAATCAACCAGATTTTCCTACAAAAATCATTGAATAGTGTATATATTCTATTATCATTGTTGCTATTTTT
CTGGTTTGGTCGATAGGCTTTCCTTGTGCTGAAAGGCTTTCCCACAGCCATGCTGAGCTTGGAGTGGTTAGTAGCAACCC
TGATGCGTGTTGAGGCTGTGCTAAGAGGACACTGTAAGTCTGTGTTCTCAAAAACTTAATGGACTCCACAATGGCCGCTG
AGAGACGTTTTGATGAAAGGTTGGTCAAATATTGTGGCGGATGACGTACAATGAGGTAGGGTTGGACCTCCGATACGATC
GATTGGGCCTCCTATGAGCTCAATCTTGTTTAACTGAGATTAAATTTTATATAATAACGGTGTGAATTCTCTGTTATATG
ATGTTGGGCCTCCTATGGATTCTGATATCATGTTGAGTGATGACAAATATAGAAAAACCTCGCCTTGATATATTTATTAA
TTATGGTCCTAAAGCCCGAAAATGGGCCCATTAAACCAGCAACGATCGTAAACACGAATAAAGGAATTTCGGAATCGGAA
TTTTGACCCATTTCACCAAATCGGAGAAAAGACGGCGAAA
>AT3G60480.3 | chr3:22348209-22351208 REVERSE LENGTH=3000
TTTAATCAAAAGCTTGTCTCCTTCACTTTCAATTTCGCAATCATCGTCTCATCAATGACGCATATGACATATATGGTGCC
TGCGCTAATCTCATTTATATAGGTCATGTATTAAGCAATTTATAAACAGTTTGAAAGAGAATTGAAAATGGTCCAATCGA
TTCGGTCGGACTGCAATCAAGGTCATCGAATCGATTTTTATCGTAATATTTGCTTATCTAACCGAATATGCGTATCAAAC
GAAACAAATATCCGTTTGGTAATTAACATGATTTTGTCAATGGATATTCGTTTATACATAGTATCCGGTAACATAATTAA
TCAGAATTAGAAAGAGTGATTGCAACTTTGCTAGTCAAGGATCGAATATACCAAAATTGCTACATAGCTACTTTTATCAA
TGAAACTTGAACGTATATTAATGTCGATAACATAGACTAATTTACGATGCAGACAGCAAAATGGAGATTAATTAGGTTTC
AGACACTGATACATGTGTAACATGTGTGAGCGTAAGTGGAGGCTTTGTCTCTTCAAGTCAAAATCCATCGACATTCTACA
AATTTATCTAGGGGCCAACGAGAGTCGAGAATACAAAAAAGCCTAAAAGTTCGAGACAGCGTCACTGTCAATAAACGTTG
CCTAAATTTCTGTGTACGTTGCATATAATTACGTTTTTGCCACTGGCACTTATTAGTCACTTTCCACTTATCAATCACTT
GCGTTACTTCAATTTTGAAAAGTAAATATTCAAAACGAGATCAATTTTTTCACATAGTGACAATATACTCAGATGTAGAA
ACAAGAAAAGAGAAAAGGATAGAAAAGATTAGTTAATACCGTAATGGAAATATATGTTCTTTATCAAGAAAATTATATGT
TAGTAATTACAGTAAGCAAGTGGAGGGCGGTTTAGTCATTTTGCCAATTAAACGGCTCTTCAAACCTGAACCCTACATCC
TCCTCTCCGTAAAGCTGCCACGTAAAGGTGCCGTTGCATAAACAAAACGCATCGTTTGGGTTCATAAGCCCGTCCGTGAA
AAGGTCCGGCAAATCAAACACCGTCTCTTCGTTGCTTTCCTTGTCCGTACTAGAAGTCTCCGACGTGTCCGAAGAAAACA
CGAAACTACTAGAAGTCGAAGACTGAGCGGTAGACAACAACTCAGAGTGGCTTAGCTCATCAGCTAATTTCTTATCGATA
ACCGGTTTGTGCCACGTGGTTGCTTCGGCGGCTTTGGTAGCTGCAGCTTGTATATCCTTAGGAGAGCAGCTAACCGGACG
AGGAAGCAAACCGGATAATTCAGGGAAATTAAGAAAACCGGAGTTGCCTTTAATAGCTAAAGCCGCCACATCATGAGCAC
GAGCTGCCATCTCTGCCGTTGGATAAGTGCCAAGCCATATTCTTGATTTCTTCCTCGGCTCTCTAATCTCCGACACCCAT
TTTCCCCAACTCCTCATCCTCACTCCTCTATACGACGTCGGATTCTTGTTATCATCACTAACGTTGCTCTTCCGCCGTTT
CCCTCCGGAGTCATTGTCTTGCACTAACGATCTTTTGGAGGTAGACCAAGAGTCTGACGAAGACGTTACGACGGAGGAGG
AGGATATCGTGGCTGTTATAACGGAAACAATATTGTCTTGATGATGAGTAGCACTACTCTCTATGTTGATTTGTTTTCCC
ATTTGAGAGAGAGAGAGAGTAGTGTTAAAGCTGTAGGTTGCGGTCTGAAGTGGGCTGCTATAAATATTCTTGCAAATTAC
TTTAGTCTAAAGAAAAAGGAAACATTAGAGAGTAATACTATATAGACAGAAAAAAAACCACTATAATAATTTCGTTATAC
ATAGTGGGTCCGTTGTCAATCGAGTGTAACTTACCCCCATGTGAAATTAAATGAAAATAACGTGTTTCAATATATTATAT
AAGTAAAATAATATTCTTATATACGCAAAAAAAGAAAACGGAGAAAAGAATCAAAAAATCGAATAACAATTTAGATGCAT
TCGTTGAAATGGGATGTTATTTGACCATATATCTCTTGTTAGATATGGACGAATCCTTGTGCATGTATCATGTATGTACG
CCACTCCATAAACCATAATCCATCAACTCTGCTCGAGATTGCGTGACGTCATAATTATCAATAATTAGCAAAAAAAGAAA
TCTCTATTGTACATAAAAGTTTTGTGTCGGCCCACTTTGATTTGTAATATATTGACAATCTAATTAATTTGGACGTAAGA
ATTACACAAAATTGGTGTTAATAAAGAAGAAGAAAGAATATAAAATATACTACTAACTCAGTAATTTTTTTCTTCTTATG
AAGACGCATGGGTCTGGATTGTTTTATTCGATTCGGCGCCATTATAACTAAGAAGCACTTTTATTTGATTAGTGATGAAA
TTTGAATTACTAATCAACCAGATTTTCCTACAAAAATCATTGAATAGTGTATATATTCTATTATCATTGTTGCTATTTTT
CTGGTTTGGTCGATAGGCTTTCCTTGTGCTGAAAGGCTTTCCCACAGCCATGCTGAGCTTGGAGTGGTTAGTAGCAACCC
TGATGCGTGTTGAGGCTGTGCTAAGAGGACACTGTAAGTCTGTGTTCTCAAAAACTTAATGGACTCCACAATGGCCGCTG
AGAGACGTTTTGATGAAAGGTTGGTCAAATATTGTGGCGGATGACGTACAATGAGGTAGGGTTGGACCTCCGATACGATC
GATTGGGCCTCCTATGAGCTCAATCTTGTTTAACTGAGATTAAATTTTATATAATAACGGTGTGAATTCTCTGTTATATG
ATGTTGGGCCTCCTATGGATTCTGATATCATGTTGAGTGATGACAAATATAGAAAAACCTCGCCTTGATATATTTATTAA
TTATGGTCCTAAAGCCCGAAAATGGGCCCATTAAACCAGCAACGATCGTAAACACGAATAAAGGAATTTCGGAATCGGAA
TTTTGACCCATTTCACCAAATCGGAGAAAAGACGGCGAAA
>AT3G60480.2 | chr3:22348209-22351208 REVERSE LENGTH=3000
TTTAATCAAAAGCTTGTCTCCTTCACTTTCAATTTCGCAATCATCGTCTCATCAATGACGCATATGACATATATGGTGCC
TGCGCTAATCTCATTTATATAGGTCATGTATTAAGCAATTTATAAACAGTTTGAAAGAGAATTGAAAATGGTCCAATCGA
TTCGGTCGGACTGCAATCAAGGTCATCGAATCGATTTTTATCGTAATATTTGCTTATCTAACCGAATATGCGTATCAAAC
GAAACAAATATCCGTTTGGTAATTAACATGATTTTGTCAATGGATATTCGTTTATACATAGTATCCGGTAACATAATTAA
TCAGAATTAGAAAGAGTGATTGCAACTTTGCTAGTCAAGGATCGAATATACCAAAATTGCTACATAGCTACTTTTATCAA
TGAAACTTGAACGTATATTAATGTCGATAACATAGACTAATTTACGATGCAGACAGCAAAATGGAGATTAATTAGGTTTC
AGACACTGATACATGTGTAACATGTGTGAGCGTAAGTGGAGGCTTTGTCTCTTCAAGTCAAAATCCATCGACATTCTACA
AATTTATCTAGGGGCCAACGAGAGTCGAGAATACAAAAAAGCCTAAAAGTTCGAGACAGCGTCACTGTCAATAAACGTTG
CCTAAATTTCTGTGTACGTTGCATATAATTACGTTTTTGCCACTGGCACTTATTAGTCACTTTCCACTTATCAATCACTT
GCGTTACTTCAATTTTGAAAAGTAAATATTCAAAACGAGATCAATTTTTTCACATAGTGACAATATACTCAGATGTAGAA
ACAAGAAAAGAGAAAAGGATAGAAAAGATTAGTTAATACCGTAATGGAAATATATGTTCTTTATCAAGAAAATTATATGT
TAGTAATTACAGTAAGCAAGTGGAGGGCGGTTTAGTCATTTTGCCAATTAAACGGCTCTTCAAACCTGAACCCTACATCC
TCCTCTCCGTAAAGCTGCCACGTAAAGGTGCCGTTGCATAAACAAAACGCATCGTTTGGGTTCATAAGCCCGTCCGTGAA
AAGGTCCGGCAAATCAAACACCGTCTCTTCGTTGCTTTCCTTGTCCGTACTAGAAGTCTCCGACGTGTCCGAAGAAAACA
CGAAACTACTAGAAGTCGAAGACTGAGCGGTAGACAACAACTCAGAGTGGCTTAGCTCATCAGCTAATTTCTTATCGATA
ACCGGTTTGTGCCACGTGGTTGCTTCGGCGGCTTTGGTAGCTGCAGCTTGTATATCCTTAGGAGAGCAGCTAACCGGACG
AGGAAGCAAACCGGATAATTCAGGGAAATTAAGAAAACCGGAGTTGCCTTTAATAGCTAAAGCCGCCACATCATGAGCAC
GAGCTGCCATCTCTGCCGTTGGATAAGTGCCAAGCCATATTCTTGATTTCTTCCTCGGCTCTCTAATCTCCGACACCCAT
TTTCCCCAACTCCTCATCCTCACTCCTCTATACGACGTCGGATTCTTGTTATCATCACTAACGTTGCTCTTCCGCCGTTT
CCCTCCGGAGTCATTGTCTTGCACTAACGATCTTTTGGAGGTAGACCAAGAGTCTGACGAAGACGTTACGACGGAGGAGG
AGGATATCGTGGCTGTTATAACGGAAACAATATTGTCTTGATGATGAGTAGCACTACTCTCTATGTTGATTTGTTTTCCC
ATTTGAGAGAGAGAGAGAGTAGTGTTAAAGCTGTAGGTTGCGGTCTGAAGTGGGCTGCTATAAATATTCTTGCAAATTAC
TTTAGTCTAAAGAAAAAGGAAACATTAGAGAGTAATACTATATAGACAGAAAAAAAACCACTATAATAATTTCGTTATAC
ATAGTGGGTCCGTTGTCAATCGAGTGTAACTTACCCCCATGTGAAATTAAATGAAAATAACGTGTTTCAATATATTATAT
AAGTAAAATAATATTCTTATATACGCAAAAAAAGAAAACGGAGAAAAGAATCAAAAAATCGAATAACAATTTAGATGCAT
TCGTTGAAATGGGATGTTATTTGACCATATATCTCTTGTTAGATATGGACGAATCCTTGTGCATGTATCATGTATGTACG
CCACTCCATAAACCATAATCCATCAACTCTGCTCGAGATTGCGTGACGTCATAATTATCAATAATTAGCAAAAAAAGAAA
TCTCTATTGTACATAAAAGTTTTGTGTCGGCCCACTTTGATTTGTAATATATTGACAATCTAATTAATTTGGACGTAAGA
ATTACACAAAATTGGTGTTAATAAAGAAGAAGAAAGAATATAAAATATACTACTAACTCAGTAATTTTTTTCTTCTTATG
AAGACGCATGGGTCTGGATTGTTTTATTCGATTCGGCGCCATTATAACTAAGAAGCACTTTTATTTGATTAGTGATGAAA
TTTGAATTACTAATCAACCAGATTTTCCTACAAAAATCATTGAATAGTGTATATATTCTATTATCATTGTTGCTATTTTT
CTGGTTTGGTCGATAGGCTTTCCTTGTGCTGAAAGGCTTTCCCACAGCCATGCTGAGCTTGGAGTGGTTAGTAGCAACCC
TGATGCGTGTTGAGGCTGTGCTAAGAGGACACTGTAAGTCTGTGTTCTCAAAAACTTAATGGACTCCACAATGGCCGCTG
AGAGACGTTTTGATGAAAGGTTGGTCAAATATTGTGGCGGATGACGTACAATGAGGTAGGGTTGGACCTCCGATACGATC
GATTGGGCCTCCTATGAGCTCAATCTTGTTTAACTGAGATTAAATTTTATATAATAACGGTGTGAATTCTCTGTTATATG
ATGTTGGGCCTCCTATGGATTCTGATATCATGTTGAGTGATGACAAATATAGAAAAACCTCGCCTTGATATATTTATTAA
TTATGGTCCTAAAGCCCGAAAATGGGCCCATTAAACCAGCAACGATCGTAAACACGAATAAAGGAATTTCGGAATCGGAA
TTTTGACCCATTTCACCAAATCGGAGAAAAGACGGCGAAA
>AT3G60490.1 | chr3:22346527-22349526 FORWARD LENGTH=3000
CTCCGTGTTCGCTAGGTTATACTGCTTGCTTAATTTTTCTTGAATAAGTGACAGTAATATGATATATATGGTTTTGAAAG
GGATACTAAACAACTGGGGGGAGAAGAGTTCTGTGGCGGTGGCGGAGATGGTGAACACGCTATTTTCGGGGGTGGTGGAG
AGTCGTTCTTACTATGCTGGTATAGCGTCTAGAGTCAACGCCTATTATGAAAATCCAGTCAACAGGTCACGCACCATCCT
CGGACGCCAGTATTTCGGTAATCTATGGAGAGGTACCGCTACTGTCGCCGCTGCGCTTCTTTTGGTGATGACTCTTATCC
AGACGGTGGCTTCTATTCTTCAGGTTATGCAAAAGTGAATGTTCTTCCCGTACCTGGGTGACGATGCTTCACTCTCTCCG
GTTCGTCTCTTGAGTTTAATAAATTAGACGTATCTACGATCTATCATTTCACTCTCTCTTCATAAATTTGTGTTTAATAA
ATTAGTCATGTCTTCCTCCCAACCCCACAAAATGGATCTTGTTTTTCTAGCTTCTATATCTCATAATAATAAACAAAGAC
TTAATGGTCGTGAATGATACTTTATTATGAAGTCTAAAATTTTAGCCCGAGTAATGTATCGAGAAGCTCTATTGCTGAAG
ACTCGCTAATAAACAAAAGACCACTATTCTAGCTAGGAAACTGTAAGACATCATTTCCTTGATTGTGTATAGAGAAGTTA
AGGCTCGTCCATGAGAGGACCACCTATTTTATTTATCCTTTCTCGGAAGTCCTCAAATAGAACTCTAGTATGAAAACAGT
TACTAACTACTAGCTTCATTTGTTGCCTTATAATAGTAAACTGACATGTTTTGGCCTTTGTATGACAATTACATTGTGTG
ATTTGTGAAGTCGTAGAGTTTGATCCTCCCATAGAGAGATATGATTTCGTCAATCTTGAGATATGATTTATTGAACCAAT
CAGAGTCTCAGAGCACATAACCTTTTAATTTTTCACATAACATCTGATTTTTATGAACCCAAAAACCTTATAAATTATGG
TCTTATCTTATATAAAACATACATAATTATGGAATCATCTACCAGAGACCTAATTCCATGATCGTCTCACAGTAATTCCG
ATAGAGCTTCAAGCTCGATCTGTTCATGATAAATCACCCGTCTCTCTCTGCGAAACATTCCCAAAACCCTGCGATTCAGC
CAGAAGTCGAATTTGTAATTAAACCATAGAATAAAAATGGCGTACCGGTGATTTGCTTATCCGGTATTTGAGGAGTAACC
CCCAAATTGGTTCTAATGTTGGCTCCAAGATCAATCGCATCTTGAACCTGTTTCAATTTTCACCACCAATTGGATCCGAT
CAATCTCTCTCTCTCTCACACACACACACACACACACATAAGATAGATAGAGATCAATCTGATTTCAATACGAGAATCTG
ACCGTGTGGATCCCCGTGGCGCGGACTAATGCGACGGAGCTGGTGGCTAACGACCCGACGAAGAGTGATGCGACACCGAA
GGCTTTGAGCGGCATTAATCGAACGTCGCCGGCGTAACCTCTCCGAATCAATCGTATTCCCCACATGATTTGGGCTCCAC
TTCCCAATGCCCACCACCAGTGACCTGATCCATCCAACAAACTGCTTTCGCCGGCACCGGTTCCAGCGTTCTGTTCCTCC
ATTTTCGCCGTCTTTTCTCCGATTTGGTGAAATGGGTCAAAATTCCGATTCCGAAATTCCTTTATTCGTGTTTACGATCG
TTGCTGGTTTAATGGGCCCATTTTCGGGCTTTAGGACCATAATTAATAAATATATCAAGGCGAGGTTTTTCTATATTTGT
CATCACTCAACATGATATCAGAATCCATAGGAGGCCCAACATCATATAACAGAGAATTCACACCGTTATTATATAAAATT
TAATCTCAGTTAAACAAGATTGAGCTCATAGGAGGCCCAATCGATCGTATCGGAGGTCCAACCCTACCTCATTGTACGTC
ATCCGCCACAATATTTGACCAACCTTTCATCAAAACGTCTCTCAGCGGCCATTGTGGAGTCCATTAAGTTTTTGAGAACA
CAGACTTACAGTGTCCTCTTAGCACAGCCTCAACACGCATCAGGGTTGCTACTAACCACTCCAAGCTCAGCATGGCTGTG
GGAAAGCCTTTCAGCACAAGGAAAGCCTATCGACCAAACCAGAAAAATAGCAACAATGATAATAGAATATATACACTATT
CAATGATTTTTGTAGGAAAATCTGGTTGATTAGTAATTCAAATTTCATCACTAATCAAATAAAAGTGCTTCTTAGTTATA
ATGGCGCCGAATCGAATAAAACAATCCAGACCCATGCGTCTTCATAAGAAGAAAAAAATTACTGAGTTAGTAGTATATTT
TATATTCTTTCTTCTTCTTTATTAACACCAATTTTGTGTAATTCTTACGTCCAAATTAATTAGATTGTCAATATATTACA
AATCAAAGTGGGCCGACACAAAACTTTTATGTACAATAGAGATTTCTTTTTTTGCTAATTATTGATAATTATGACGTCAC
GCAATCTCGAGCAGAGTTGATGGATTATGGTTTATGGAGTGGCGTACATACATGATACATGCACAAGGATTCGTCCATAT
CTAACAAGAGATATATGGTCAAATAACATCCCATTTCAACGAATGCATCTAAATTGTTATTCGATTTTTTGATTCTTTTC
TCCGTTTTCTTTTTTTGCGTATATAAGAATATTATTTTACTTATATAATATATTGAAACACGTTATTTTCATTTAATTTC
ACATGGGGGTAAGTTACACTCGATTGACAACGGACCCACTATGTATAACGAAATTATTATAGTGGTTTTTTTTCTGTCTA
TATAGTATTACTCTCTAATGTTTCCTTTTTCTTTAGACTAAAGTAATTTGCAAGAATATTTATAGCAGCCCACTTCAGAC
CGCAACCTACAGCTTTAACACTACTCTCTCTCTCTCTCAA
>AT3G60500.2 | chr3:22351245-22354244 FORWARD LENGTH=3000
TGACTCACATGTTCATCATTGTTTCTTTCTTTTTCTTTTAAAGTTACAATAAGTTAATAACCTTTCACTTTCTTTATTTT
CATTTGTCCATTTCTTTAATTTGCGTAAAAGGTGAAAGGATATATGCTATAACAATGGGAATGCTTTTGCCCAACATCTT
ACTTTGTCCACTGTGTGAGGCATAACACGACTGTTATGGATTCCCAAACACATTCATTGGATCCATTAAGCATATTAGTA
ATAATAATAACTGGATATTTCGAATAAATTAGTAAAATTCTAACAAATTGCAAAATCAAACTTTTTGTATATTAAAGACC
ACATTTTTATCTTATTTTATATTTTATTAATCCAGACCATTAATGAAACATTTAGAAGAAGGAAAAAAATTAGTAATTAT
ATAAATATAAATTACATAAACCAAATGTCATTCGAAGTTTCATGGGTATATAACTTTGATTGAAAACGGAATTTGACTCC
GGAACAGGACAAATCTTGGTGAAAAATATTTCAATAAAGCAATTTTAGGCAATACATGTACATTCTTTTGGTTGACTTTA
TGAATGTTTTTTTTCTTGTGTGTGTAGTTAAGTAGACTCATGAATTACGACTGAGGCCACTGATTTAAAAAAAACATATA
AAGATAGTGGATGTGGTAGTGAGCTCACTATCACATTAGTTTTACGTACATGTATTATTAAACATGCCGAGCAATTAGTG
TGTACTTATTCTATATTCTCATGATGTTAGGATTTGAATTGAATGTGTGTGTGTGTGAGCCTCCATAGAAATTAACAGGA
AGACATAAAGAGTCTTCTTTTTTTCATTGGTTTAGTGGTGGCATGAGTATCTACTTGATAGCAGCCAATCTTTTTATACT
ATTCTTATCTAAGTAATTAATAGATATATATCCTTTTTTATAATGGGTTCCTCAGCCGTGAGTAATATACTTAGCTCCCA
CACTTACCTAATCTTTTGTATTTTTTTTTTCATTTTTGGGGGAAATGATTATGATTATTGCTGATACATTACAATATCCA
TATCCGTTTCCACACGAATACCTTTAGACTTTGGACAATACTATAAATTAAAAGCTTACAAATTACAAGGAGCTGAATTC
TTCTTTTGGCGCCTTCCATTATGCACATAGACTAGTCCAAGTATAATTGTACACATAATTAATTTATCAAATAAAACATA
ATTAAAATAAAAGTGTATATATATATATATATATATATATATTAAAACATGCGATCTTTATCTTTGGAATAAAGTGGGGG
AAAAGAAAAAATAAGCAAACAGAAAGAAGAAAAATGAAAGCAACAGCAGAAGAAGAAAACAATGGAGATTCATATTGTTC
ACTCTTACTAAACATTTTTTCTTACATCTCAATCAAAAGAAATGAAAAAAAGAAGAAGGAAATTTGGAGAGCATGTGGGG
AAAGCTGAAATTGTTATACCAAAATTAGCGAAACGTACAATTGAAAACCAATCGGAAATAATGAAAGTAAACCTTAACTA
ATTTCATTCAAATAAGTTAAGAGAGTTACTTATAATGTAATTTCAAAATTTAAAAAAAAATTGGGCAAACAATATCAAAG
ATTTAAGCTGTCTCCGGCTCGTTCATGTAGACTACATGATGTAGTTTGTGTGTGCGTGAAGCAAACATAAACATGGTTCT
ATCAGTTTCTAGATTCATCCCAACATGTTTCTTGTTCATAATTAAGTAATAGTAAACAATCCAAATTAAGATGATCATAA
AGATACAACCATATCTTCTTGACCCTTACCAAATAAGCAGTTTTTTTTTTCTTTTCTCTTTTTAAAGAATTCGATGTGGT
TCCAAGTTTAGGAAAGAGGACGGAACTTAAGAAGAGACACTAATTAAGTGACTTAAACCAAGACATGGTGACGAAAAGAT
CCACAAGAGGCAAGGCATCTCGCGGAATCTGTAAACTTTTTTTGGCTGCTCATAACAGACTTTTACGCTTGATAGTTTCT
TTAGAAATATAGTTCTCGTTGAAGACTTTAAATAGCTGATGATTCTTGAAATAGAGATCGAAGGATTGAAAGCTTGCTCA
AAATTCTCTCATTGTTAATAAATAATCGTTTAAAGTCTTAATTAGTCCAAATGTTGAAGAAAGTACAGAAAACGATATAT
TTGAGTGGTGCTGCTGGAACAAGTAGGATAAAATACGTACAAGCAATACAAATCTAGTAAGTGTACATGCATGATCTTCA
ATTCTTGAGGATTTTGTGGGAAAGATTCTGAAAACTGTACTGGCTTGTTGAATATTCTAAATCTAAAATACAATTTATCA
GTAAGTAAGCAAACATGTGCGTCAAAGTTAATCTTTCCAAGCTGAAACAACAATTGCTGAGATATTAAAAAGTTCAACAT
ACTACTCATTGACTTTCTTAACATTTACACCAAAAAGATAAAATAAAAAACTCATTGACGTTTTTCCCTTTGAAGTTAGT
AGCCCAAAAAGCATCAAGATAATGTCTGTAAGCCCATGGGCTTATATCCATTATAATTTTTTTTGTCAAATAACAAATAA
TATATGAAACGACGTCGGTAACAGCTGAAACGACGCCGGTGTTTGTTGATCCAGAACGACAGCGTTTTTAGTTATTCACC
CTCTCGAATTTTTCCGAAACCTGTGTTTTCCCATCACCAAGCTTTCTCTGAATCGCCGCCGTGTTTACATTTACTGTTGT
TAAGGCCGAGAGATAGATAGAAAAAAACATCTGTGCGATTTTGCCGCCTCTCCCTAAAATCTTTGGAGCTCCTTCGTAGT
TAGCCGGAGGTGAAGTACAATAAAAGAAAGAAGAAAGTCCAAGTGTCTCTTCTCATCTCTTTTCTCCAGTAGGTACGTTT
TGGTTTAATTTACAGAGTTGATTCTAAGCCTAAGAGAAGGTTTTCTATCGATTAGAGTGTTTGATTTGCTGTAAGGGTTG
CTCAAAGTTTTGATTTTTAGTTTACTAGTGATAGCAGATA
>AT3G60500.4 | chr3:22351245-22354244 FORWARD LENGTH=3000
TGACTCACATGTTCATCATTGTTTCTTTCTTTTTCTTTTAAAGTTACAATAAGTTAATAACCTTTCACTTTCTTTATTTT
CATTTGTCCATTTCTTTAATTTGCGTAAAAGGTGAAAGGATATATGCTATAACAATGGGAATGCTTTTGCCCAACATCTT
ACTTTGTCCACTGTGTGAGGCATAACACGACTGTTATGGATTCCCAAACACATTCATTGGATCCATTAAGCATATTAGTA
ATAATAATAACTGGATATTTCGAATAAATTAGTAAAATTCTAACAAATTGCAAAATCAAACTTTTTGTATATTAAAGACC
ACATTTTTATCTTATTTTATATTTTATTAATCCAGACCATTAATGAAACATTTAGAAGAAGGAAAAAAATTAGTAATTAT
ATAAATATAAATTACATAAACCAAATGTCATTCGAAGTTTCATGGGTATATAACTTTGATTGAAAACGGAATTTGACTCC
GGAACAGGACAAATCTTGGTGAAAAATATTTCAATAAAGCAATTTTAGGCAATACATGTACATTCTTTTGGTTGACTTTA
TGAATGTTTTTTTTCTTGTGTGTGTAGTTAAGTAGACTCATGAATTACGACTGAGGCCACTGATTTAAAAAAAACATATA
AAGATAGTGGATGTGGTAGTGAGCTCACTATCACATTAGTTTTACGTACATGTATTATTAAACATGCCGAGCAATTAGTG
TGTACTTATTCTATATTCTCATGATGTTAGGATTTGAATTGAATGTGTGTGTGTGTGAGCCTCCATAGAAATTAACAGGA
AGACATAAAGAGTCTTCTTTTTTTCATTGGTTTAGTGGTGGCATGAGTATCTACTTGATAGCAGCCAATCTTTTTATACT
ATTCTTATCTAAGTAATTAATAGATATATATCCTTTTTTATAATGGGTTCCTCAGCCGTGAGTAATATACTTAGCTCCCA
CACTTACCTAATCTTTTGTATTTTTTTTTTCATTTTTGGGGGAAATGATTATGATTATTGCTGATACATTACAATATCCA
TATCCGTTTCCACACGAATACCTTTAGACTTTGGACAATACTATAAATTAAAAGCTTACAAATTACAAGGAGCTGAATTC
TTCTTTTGGCGCCTTCCATTATGCACATAGACTAGTCCAAGTATAATTGTACACATAATTAATTTATCAAATAAAACATA
ATTAAAATAAAAGTGTATATATATATATATATATATATATATTAAAACATGCGATCTTTATCTTTGGAATAAAGTGGGGG
AAAAGAAAAAATAAGCAAACAGAAAGAAGAAAAATGAAAGCAACAGCAGAAGAAGAAAACAATGGAGATTCATATTGTTC
ACTCTTACTAAACATTTTTTCTTACATCTCAATCAAAAGAAATGAAAAAAAGAAGAAGGAAATTTGGAGAGCATGTGGGG
AAAGCTGAAATTGTTATACCAAAATTAGCGAAACGTACAATTGAAAACCAATCGGAAATAATGAAAGTAAACCTTAACTA
ATTTCATTCAAATAAGTTAAGAGAGTTACTTATAATGTAATTTCAAAATTTAAAAAAAAATTGGGCAAACAATATCAAAG
ATTTAAGCTGTCTCCGGCTCGTTCATGTAGACTACATGATGTAGTTTGTGTGTGCGTGAAGCAAACATAAACATGGTTCT
ATCAGTTTCTAGATTCATCCCAACATGTTTCTTGTTCATAATTAAGTAATAGTAAACAATCCAAATTAAGATGATCATAA
AGATACAACCATATCTTCTTGACCCTTACCAAATAAGCAGTTTTTTTTTTCTTTTCTCTTTTTAAAGAATTCGATGTGGT
TCCAAGTTTAGGAAAGAGGACGGAACTTAAGAAGAGACACTAATTAAGTGACTTAAACCAAGACATGGTGACGAAAAGAT
CCACAAGAGGCAAGGCATCTCGCGGAATCTGTAAACTTTTTTTGGCTGCTCATAACAGACTTTTACGCTTGATAGTTTCT
TTAGAAATATAGTTCTCGTTGAAGACTTTAAATAGCTGATGATTCTTGAAATAGAGATCGAAGGATTGAAAGCTTGCTCA
AAATTCTCTCATTGTTAATAAATAATCGTTTAAAGTCTTAATTAGTCCAAATGTTGAAGAAAGTACAGAAAACGATATAT
TTGAGTGGTGCTGCTGGAACAAGTAGGATAAAATACGTACAAGCAATACAAATCTAGTAAGTGTACATGCATGATCTTCA
ATTCTTGAGGATTTTGTGGGAAAGATTCTGAAAACTGTACTGGCTTGTTGAATATTCTAAATCTAAAATACAATTTATCA
GTAAGTAAGCAAACATGTGCGTCAAAGTTAATCTTTCCAAGCTGAAACAACAATTGCTGAGATATTAAAAAGTTCAACAT
ACTACTCATTGACTTTCTTAACATTTACACCAAAAAGATAAAATAAAAAACTCATTGACGTTTTTCCCTTTGAAGTTAGT
AGCCCAAAAAGCATCAAGATAATGTCTGTAAGCCCATGGGCTTATATCCATTATAATTTTTTTTGTCAAATAACAAATAA
TATATGAAACGACGTCGGTAACAGCTGAAACGACGCCGGTGTTTGTTGATCCAGAACGACAGCGTTTTTAGTTATTCACC
CTCTCGAATTTTTCCGAAACCTGTGTTTTCCCATCACCAAGCTTTCTCTGAATCGCCGCCGTGTTTACATTTACTGTTGT
TAAGGCCGAGAGATAGATAGAAAAAAACATCTGTGCGATTTTGCCGCCTCTCCCTAAAATCTTTGGAGCTCCTTCGTAGT
TAGCCGGAGGTGAAGTACAATAAAAGAAAGAAGAAAGTCCAAGTGTCTCTTCTCATCTCTTTTCTCCAGTAGGTACGTTT
TGGTTTAATTTACAGAGTTGATTCTAAGCCTAAGAGAAGGTTTTCTATCGATTAGAGTGTTTGATTTGCTGTAAGGGTTG
CTCAAAGTTTTGATTTTTAGTTTACTAGTGATAGCAGATA
>AT3G60500.3 | chr3:22351245-22354244 FORWARD LENGTH=3000
TGACTCACATGTTCATCATTGTTTCTTTCTTTTTCTTTTAAAGTTACAATAAGTTAATAACCTTTCACTTTCTTTATTTT
CATTTGTCCATTTCTTTAATTTGCGTAAAAGGTGAAAGGATATATGCTATAACAATGGGAATGCTTTTGCCCAACATCTT
ACTTTGTCCACTGTGTGAGGCATAACACGACTGTTATGGATTCCCAAACACATTCATTGGATCCATTAAGCATATTAGTA
ATAATAATAACTGGATATTTCGAATAAATTAGTAAAATTCTAACAAATTGCAAAATCAAACTTTTTGTATATTAAAGACC
ACATTTTTATCTTATTTTATATTTTATTAATCCAGACCATTAATGAAACATTTAGAAGAAGGAAAAAAATTAGTAATTAT
ATAAATATAAATTACATAAACCAAATGTCATTCGAAGTTTCATGGGTATATAACTTTGATTGAAAACGGAATTTGACTCC
GGAACAGGACAAATCTTGGTGAAAAATATTTCAATAAAGCAATTTTAGGCAATACATGTACATTCTTTTGGTTGACTTTA
TGAATGTTTTTTTTCTTGTGTGTGTAGTTAAGTAGACTCATGAATTACGACTGAGGCCACTGATTTAAAAAAAACATATA
AAGATAGTGGATGTGGTAGTGAGCTCACTATCACATTAGTTTTACGTACATGTATTATTAAACATGCCGAGCAATTAGTG
TGTACTTATTCTATATTCTCATGATGTTAGGATTTGAATTGAATGTGTGTGTGTGTGAGCCTCCATAGAAATTAACAGGA
AGACATAAAGAGTCTTCTTTTTTTCATTGGTTTAGTGGTGGCATGAGTATCTACTTGATAGCAGCCAATCTTTTTATACT
ATTCTTATCTAAGTAATTAATAGATATATATCCTTTTTTATAATGGGTTCCTCAGCCGTGAGTAATATACTTAGCTCCCA
CACTTACCTAATCTTTTGTATTTTTTTTTTCATTTTTGGGGGAAATGATTATGATTATTGCTGATACATTACAATATCCA
TATCCGTTTCCACACGAATACCTTTAGACTTTGGACAATACTATAAATTAAAAGCTTACAAATTACAAGGAGCTGAATTC
TTCTTTTGGCGCCTTCCATTATGCACATAGACTAGTCCAAGTATAATTGTACACATAATTAATTTATCAAATAAAACATA
ATTAAAATAAAAGTGTATATATATATATATATATATATATATTAAAACATGCGATCTTTATCTTTGGAATAAAGTGGGGG
AAAAGAAAAAATAAGCAAACAGAAAGAAGAAAAATGAAAGCAACAGCAGAAGAAGAAAACAATGGAGATTCATATTGTTC
ACTCTTACTAAACATTTTTTCTTACATCTCAATCAAAAGAAATGAAAAAAAGAAGAAGGAAATTTGGAGAGCATGTGGGG
AAAGCTGAAATTGTTATACCAAAATTAGCGAAACGTACAATTGAAAACCAATCGGAAATAATGAAAGTAAACCTTAACTA
ATTTCATTCAAATAAGTTAAGAGAGTTACTTATAATGTAATTTCAAAATTTAAAAAAAAATTGGGCAAACAATATCAAAG
ATTTAAGCTGTCTCCGGCTCGTTCATGTAGACTACATGATGTAGTTTGTGTGTGCGTGAAGCAAACATAAACATGGTTCT
ATCAGTTTCTAGATTCATCCCAACATGTTTCTTGTTCATAATTAAGTAATAGTAAACAATCCAAATTAAGATGATCATAA
AGATACAACCATATCTTCTTGACCCTTACCAAATAAGCAGTTTTTTTTTTCTTTTCTCTTTTTAAAGAATTCGATGTGGT
TCCAAGTTTAGGAAAGAGGACGGAACTTAAGAAGAGACACTAATTAAGTGACTTAAACCAAGACATGGTGACGAAAAGAT
CCACAAGAGGCAAGGCATCTCGCGGAATCTGTAAACTTTTTTTGGCTGCTCATAACAGACTTTTACGCTTGATAGTTTCT
TTAGAAATATAGTTCTCGTTGAAGACTTTAAATAGCTGATGATTCTTGAAATAGAGATCGAAGGATTGAAAGCTTGCTCA
AAATTCTCTCATTGTTAATAAATAATCGTTTAAAGTCTTAATTAGTCCAAATGTTGAAGAAAGTACAGAAAACGATATAT
TTGAGTGGTGCTGCTGGAACAAGTAGGATAAAATACGTACAAGCAATACAAATCTAGTAAGTGTACATGCATGATCTTCA
ATTCTTGAGGATTTTGTGGGAAAGATTCTGAAAACTGTACTGGCTTGTTGAATATTCTAAATCTAAAATACAATTTATCA
GTAAGTAAGCAAACATGTGCGTCAAAGTTAATCTTTCCAAGCTGAAACAACAATTGCTGAGATATTAAAAAGTTCAACAT
ACTACTCATTGACTTTCTTAACATTTACACCAAAAAGATAAAATAAAAAACTCATTGACGTTTTTCCCTTTGAAGTTAGT
AGCCCAAAAAGCATCAAGATAATGTCTGTAAGCCCATGGGCTTATATCCATTATAATTTTTTTTGTCAAATAACAAATAA
TATATGAAACGACGTCGGTAACAGCTGAAACGACGCCGGTGTTTGTTGATCCAGAACGACAGCGTTTTTAGTTATTCACC
CTCTCGAATTTTTCCGAAACCTGTGTTTTCCCATCACCAAGCTTTCTCTGAATCGCCGCCGTGTTTACATTTACTGTTGT
TAAGGCCGAGAGATAGATAGAAAAAAACATCTGTGCGATTTTGCCGCCTCTCCCTAAAATCTTTGGAGCTCCTTCGTAGT
TAGCCGGAGGTGAAGTACAATAAAAGAAAGAAGAAAGTCCAAGTGTCTCTTCTCATCTCTTTTCTCCAGTAGGTACGTTT
TGGTTTAATTTACAGAGTTGATTCTAAGCCTAAGAGAAGGTTTTCTATCGATTAGAGTGTTTGATTTGCTGTAAGGGTTG
CTCAAAGTTTTGATTTTTAGTTTACTAGTGATAGCAGATA
>AT3G60500.1 | chr3:22351245-22354244 FORWARD LENGTH=3000
TGACTCACATGTTCATCATTGTTTCTTTCTTTTTCTTTTAAAGTTACAATAAGTTAATAACCTTTCACTTTCTTTATTTT
CATTTGTCCATTTCTTTAATTTGCGTAAAAGGTGAAAGGATATATGCTATAACAATGGGAATGCTTTTGCCCAACATCTT
ACTTTGTCCACTGTGTGAGGCATAACACGACTGTTATGGATTCCCAAACACATTCATTGGATCCATTAAGCATATTAGTA
ATAATAATAACTGGATATTTCGAATAAATTAGTAAAATTCTAACAAATTGCAAAATCAAACTTTTTGTATATTAAAGACC
ACATTTTTATCTTATTTTATATTTTATTAATCCAGACCATTAATGAAACATTTAGAAGAAGGAAAAAAATTAGTAATTAT
ATAAATATAAATTACATAAACCAAATGTCATTCGAAGTTTCATGGGTATATAACTTTGATTGAAAACGGAATTTGACTCC
GGAACAGGACAAATCTTGGTGAAAAATATTTCAATAAAGCAATTTTAGGCAATACATGTACATTCTTTTGGTTGACTTTA
TGAATGTTTTTTTTCTTGTGTGTGTAGTTAAGTAGACTCATGAATTACGACTGAGGCCACTGATTTAAAAAAAACATATA
AAGATAGTGGATGTGGTAGTGAGCTCACTATCACATTAGTTTTACGTACATGTATTATTAAACATGCCGAGCAATTAGTG
TGTACTTATTCTATATTCTCATGATGTTAGGATTTGAATTGAATGTGTGTGTGTGTGAGCCTCCATAGAAATTAACAGGA
AGACATAAAGAGTCTTCTTTTTTTCATTGGTTTAGTGGTGGCATGAGTATCTACTTGATAGCAGCCAATCTTTTTATACT
ATTCTTATCTAAGTAATTAATAGATATATATCCTTTTTTATAATGGGTTCCTCAGCCGTGAGTAATATACTTAGCTCCCA
CACTTACCTAATCTTTTGTATTTTTTTTTTCATTTTTGGGGGAAATGATTATGATTATTGCTGATACATTACAATATCCA
TATCCGTTTCCACACGAATACCTTTAGACTTTGGACAATACTATAAATTAAAAGCTTACAAATTACAAGGAGCTGAATTC
TTCTTTTGGCGCCTTCCATTATGCACATAGACTAGTCCAAGTATAATTGTACACATAATTAATTTATCAAATAAAACATA
ATTAAAATAAAAGTGTATATATATATATATATATATATATATTAAAACATGCGATCTTTATCTTTGGAATAAAGTGGGGG
AAAAGAAAAAATAAGCAAACAGAAAGAAGAAAAATGAAAGCAACAGCAGAAGAAGAAAACAATGGAGATTCATATTGTTC
ACTCTTACTAAACATTTTTTCTTACATCTCAATCAAAAGAAATGAAAAAAAGAAGAAGGAAATTTGGAGAGCATGTGGGG
AAAGCTGAAATTGTTATACCAAAATTAGCGAAACGTACAATTGAAAACCAATCGGAAATAATGAAAGTAAACCTTAACTA
ATTTCATTCAAATAAGTTAAGAGAGTTACTTATAATGTAATTTCAAAATTTAAAAAAAAATTGGGCAAACAATATCAAAG
ATTTAAGCTGTCTCCGGCTCGTTCATGTAGACTACATGATGTAGTTTGTGTGTGCGTGAAGCAAACATAAACATGGTTCT
ATCAGTTTCTAGATTCATCCCAACATGTTTCTTGTTCATAATTAAGTAATAGTAAACAATCCAAATTAAGATGATCATAA
AGATACAACCATATCTTCTTGACCCTTACCAAATAAGCAGTTTTTTTTTTCTTTTCTCTTTTTAAAGAATTCGATGTGGT
TCCAAGTTTAGGAAAGAGGACGGAACTTAAGAAGAGACACTAATTAAGTGACTTAAACCAAGACATGGTGACGAAAAGAT
CCACAAGAGGCAAGGCATCTCGCGGAATCTGTAAACTTTTTTTGGCTGCTCATAACAGACTTTTACGCTTGATAGTTTCT
TTAGAAATATAGTTCTCGTTGAAGACTTTAAATAGCTGATGATTCTTGAAATAGAGATCGAAGGATTGAAAGCTTGCTCA
AAATTCTCTCATTGTTAATAAATAATCGTTTAAAGTCTTAATTAGTCCAAATGTTGAAGAAAGTACAGAAAACGATATAT
TTGAGTGGTGCTGCTGGAACAAGTAGGATAAAATACGTACAAGCAATACAAATCTAGTAAGTGTACATGCATGATCTTCA
ATTCTTGAGGATTTTGTGGGAAAGATTCTGAAAACTGTACTGGCTTGTTGAATATTCTAAATCTAAAATACAATTTATCA
GTAAGTAAGCAAACATGTGCGTCAAAGTTAATCTTTCCAAGCTGAAACAACAATTGCTGAGATATTAAAAAGTTCAACAT
ACTACTCATTGACTTTCTTAACATTTACACCAAAAAGATAAAATAAAAAACTCATTGACGTTTTTCCCTTTGAAGTTAGT
AGCCCAAAAAGCATCAAGATAATGTCTGTAAGCCCATGGGCTTATATCCATTATAATTTTTTTTGTCAAATAACAAATAA
TATATGAAACGACGTCGGTAACAGCTGAAACGACGCCGGTGTTTGTTGATCCAGAACGACAGCGTTTTTAGTTATTCACC
CTCTCGAATTTTTCCGAAACCTGTGTTTTCCCATCACCAAGCTTTCTCTGAATCGCCGCCGTGTTTACATTTACTGTTGT
TAAGGCCGAGAGATAGATAGAAAAAAACATCTGTGCGATTTTGCCGCCTCTCCCTAAAATCTTTGGAGCTCCTTCGTAGT
TAGCCGGAGGTGAAGTACAATAAAAGAAAGAAGAAAGTCCAAGTGTCTCTTCTCATCTCTTTTCTCCAGTAGGTACGTTT
TGGTTTAATTTACAGAGTTGATTCTAAGCCTAAGAGAAGGTTTTCTATCGATTAGAGTGTTTGATTTGCTGTAAGGGTTG
CTCAAAGTTTTGATTTTTAGTTTACTAGTGATAGCAGATA
>AT3G60510.3 | chr3:22360004-22363003 REVERSE LENGTH=3000
AAATGCTATTTGTAAAATTATGAGCCTTCTAACCAAACGGGAGTGTCTATCACGCTCTCAACGGAGATAAAGTCAAAGAT
ATGCATCCCACAAGTTTCTCTCTTTCTCAAATTCCTAAAAAAGACAGAAAAAAGCTACGAAAGTAACATCCCAAACAAAA
AAACAAGGGCAAAATAGTCATTTACAAATAGTCGATTTTTATAATTTAAGGTTCTTTGTTTCTCCACCTCCCAAGCTCCA
ACTGAAAACGACTGCAAAGCAACCTGCGGTCTCTACCTGCCTTATTACGCTATTATACTTTTTTATTATTTATTTAACAT
ATTTCTTGGTTTTTTAAATATTATTATTATTTATGGACCGACTTGCGAATATAATAAGTTTTCCATAACCAATTTATATA
TCTTTTTTTCTCCTTCTTTATAGAATCAATTCTTCCCTTTTTTATTTTGTTTATCTCTCTCTCTCTCTCATTCTCTTCCA
ACTCTTCCTCTCCTTCATATTCTCCGTCTGTCTTCTGCTAATTTAAGGAAACAAAAATGGTGGATCTTGAAAGAAGAGTG
TGTTGCATGTGTGGTGATGTGGGATTCTTCGACAAGCTCTTTCACTGCAGCAAGTGCCTTAATCGCTTTCAACACTCGTA
TGTTCTTACATATTTCTTTATCTCTATACCACATGTACTTATGTGTGTAATTTACTCATCATCATGCATATTTACAGCAT
ATAATACAGATTTAGATCGCAGTAGACGGTGAGATCTTGTGCCACGTGCTTTATATCTATGTAGCTGATGATCATTCATC
ATCATATTAAATCAAAAGCATGCATATATCATATACATATATGTGTGTATATATTGTCAAACTAGACAAGAAATGTCTCA
ACAACTACCATATATACATATACATGATAAATATACATGGATTATCATCATCAATTCATGACCATGATCATAATCTTGAT
ACAGGTACTGTAGTAGCTATTACAAAGAGCAAGCTGATCCAATCAAGATCTGTGATTGGTGTCAGTGTGAAGCAAAAAGT
CGAACCGGAGCAAAACACGGTGTTAATGGTGGATCGTCTAAGAGATCGTACCGGTCGGAATATTCTTCACCTCATCACCA
AATCAAACAGCAAGAGATTAACCAAACCACTAGTAGTAGTATTCCTCCAGCAGCCGACAAGGGAAAAACTGGCGTGCCTT
CTCCTAGACCGGCCACTCGTAGGTACAAGCTTCTCAAGGATGTTATGTGTTAGTAATGTTTTCGAAATAACCAAAAGTTA
AGAGAGACATAGAGAGTTTATTAGGATCTGGGATGATGATAATAAGACACATGTCTGTAAGATATATAAAACTAGCTAGG
GCTATGATAGCTGTTGTTATGGTTTGAGAAGCAATGTAATATACCTGCGGAGTTATTTCATGGATTAGTAAGTGTTTGAG
ATAAATTAATTAAGTATATCTATAACAAATGAAATCTCTCTCTTTTTTTTTGGGTTGGGTGATTGATTTTACTAGATAAG
CGATGAATTTTGTGTGTGAGTTTTGTTGTTGCTATCCTTCATGATCAGCATATGATGACACTATTCTCTCGCTATTCAAA
AGCCACACATATAGTTAACAATCATTTAAACACTTTTTTTTTAGTTTTTTAAAAACAAGTTAATCAATGGAGCCACTATT
ATTAGATTTGAGTTTTAACATGATTGAGTCATTCCTAGCTAGTTTTAAGAAGTGTGTTTATTGGATTAAGAATTCGTGCA
AATACATGTAAAATGTGTGTCATGACTCATACATTAGTACATGTTTTGAATGCTTTAGGTATTCCATGTGGCCCTCTAGT
AAATAAGGGTTTTGTTTTGATGCAAACGTTACTAGCTAAACTTAGTTTCAAATCATCAAAGCGATATGTTCGTCGTCATA
GTCACACAAATATTGAGATACTAACAAAGTAGTTGTTGTATACGATTAGTCGAGTAGTCATCAATAGTTTTGTTGAAAAA
GACATTTGACCACTAAAAGGCTTACACATATACAGTATATATAGTGTAGTAGATTAAATCCACCGCGATGAGAAATTCGC
ATGGCGATTGCTTTACATATAACTTGACTCAGATCCAAAAACATATCTAATGATGCACCCTCATTCATATTTATAGCTGT
TCATGGTCTCACCGTGTGCAGGACCCAAATATGAAAATATCACAAATTATATGAATTGAGTCACAGGCAAAGCAGTGTCA
CGAACATCGATCCACATATATTGCTGAGATTCTTCAGGAGAAATTAATACATTTTTAGTCCTTCGTCTTGTTTCCTCTTT
TGGACCCAAAATAAAAAATAATACTATAACAAAAACTAAAAGCTGCCACCTTCTTTCTCTGCCACTCAAATTCGTTCCAT
GTCTTTTCTCTTTTTAATTTCCTTTTGTCACTAAACTATTTTCGCTTAAACAAAGTGATAAAACATGTGACCAAACCGCA
TCATTTCTAATCCTTTTTAGAATAATGCATACATCACCATAATCACATGAAAACATTTGGTTTTATTTGCTAAAAGAGAT
CGTCCTTGCTTTACCAAAAAAAAAGATGAGAGGTCGTCACTACGTCTCCACTCCAAAACGACGACGTTGTTATGTTCAAT
GTGAAATATCAAAATTAGGGTTTTATTAGACAAAAGGGAATCACAAACAGACGATTGAAATTTGAGAGCAAACACGTATA
TAGGAAAGGGTACTATGGTAAATTAGTTATTGGTAATATAGGAAGCCCAGTAAACTAAATTTAGGTTCGGGATCAGCCCA
TTATCCCCAAAAGAAGGAACACGTCATCAGGAGTGAGAGACGAGTCAGAAACCTCTGTCTGGGCTAGAGGTTCTTCCGTG
GCATCGGAGCTGATAAACTCGCCACGACACGAAAACGGAAAATCGATCCGCCATGTTTGATTTTGCCAAATAAGAGAGTA
GAGTTCTCTAGTTTTGAACGAAGAAGAAGACGAAAGAAGA
>AT3G60510.1 | chr3:22360004-22363003 REVERSE LENGTH=3000
AAATGCTATTTGTAAAATTATGAGCCTTCTAACCAAACGGGAGTGTCTATCACGCTCTCAACGGAGATAAAGTCAAAGAT
ATGCATCCCACAAGTTTCTCTCTTTCTCAAATTCCTAAAAAAGACAGAAAAAAGCTACGAAAGTAACATCCCAAACAAAA
AAACAAGGGCAAAATAGTCATTTACAAATAGTCGATTTTTATAATTTAAGGTTCTTTGTTTCTCCACCTCCCAAGCTCCA
ACTGAAAACGACTGCAAAGCAACCTGCGGTCTCTACCTGCCTTATTACGCTATTATACTTTTTTATTATTTATTTAACAT
ATTTCTTGGTTTTTTAAATATTATTATTATTTATGGACCGACTTGCGAATATAATAAGTTTTCCATAACCAATTTATATA
TCTTTTTTTCTCCTTCTTTATAGAATCAATTCTTCCCTTTTTTATTTTGTTTATCTCTCTCTCTCTCTCATTCTCTTCCA
ACTCTTCCTCTCCTTCATATTCTCCGTCTGTCTTCTGCTAATTTAAGGAAACAAAAATGGTGGATCTTGAAAGAAGAGTG
TGTTGCATGTGTGGTGATGTGGGATTCTTCGACAAGCTCTTTCACTGCAGCAAGTGCCTTAATCGCTTTCAACACTCGTA
TGTTCTTACATATTTCTTTATCTCTATACCACATGTACTTATGTGTGTAATTTACTCATCATCATGCATATTTACAGCAT
ATAATACAGATTTAGATCGCAGTAGACGGTGAGATCTTGTGCCACGTGCTTTATATCTATGTAGCTGATGATCATTCATC
ATCATATTAAATCAAAAGCATGCATATATCATATACATATATGTGTGTATATATTGTCAAACTAGACAAGAAATGTCTCA
ACAACTACCATATATACATATACATGATAAATATACATGGATTATCATCATCAATTCATGACCATGATCATAATCTTGAT
ACAGGTACTGTAGTAGCTATTACAAAGAGCAAGCTGATCCAATCAAGATCTGTGATTGGTGTCAGTGTGAAGCAAAAAGT
CGAACCGGAGCAAAACACGGTGTTAATGGTGGATCGTCTAAGAGATCGTACCGGTCGGAATATTCTTCACCTCATCACCA
AATCAAACAGCAAGAGATTAACCAAACCACTAGTAGTAGTATTCCTCCAGCAGCCGACAAGGGAAAAACTGGCGTGCCTT
CTCCTAGACCGGCCACTCGTAGGTACAAGCTTCTCAAGGATGTTATGTGTTAGTAATGTTTTCGAAATAACCAAAAGTTA
AGAGAGACATAGAGAGTTTATTAGGATCTGGGATGATGATAATAAGACACATGTCTGTAAGATATATAAAACTAGCTAGG
GCTATGATAGCTGTTGTTATGGTTTGAGAAGCAATGTAATATACCTGCGGAGTTATTTCATGGATTAGTAAGTGTTTGAG
ATAAATTAATTAAGTATATCTATAACAAATGAAATCTCTCTCTTTTTTTTTGGGTTGGGTGATTGATTTTACTAGATAAG
CGATGAATTTTGTGTGTGAGTTTTGTTGTTGCTATCCTTCATGATCAGCATATGATGACACTATTCTCTCGCTATTCAAA
AGCCACACATATAGTTAACAATCATTTAAACACTTTTTTTTTAGTTTTTTAAAAACAAGTTAATCAATGGAGCCACTATT
ATTAGATTTGAGTTTTAACATGATTGAGTCATTCCTAGCTAGTTTTAAGAAGTGTGTTTATTGGATTAAGAATTCGTGCA
AATACATGTAAAATGTGTGTCATGACTCATACATTAGTACATGTTTTGAATGCTTTAGGTATTCCATGTGGCCCTCTAGT
AAATAAGGGTTTTGTTTTGATGCAAACGTTACTAGCTAAACTTAGTTTCAAATCATCAAAGCGATATGTTCGTCGTCATA
GTCACACAAATATTGAGATACTAACAAAGTAGTTGTTGTATACGATTAGTCGAGTAGTCATCAATAGTTTTGTTGAAAAA
GACATTTGACCACTAAAAGGCTTACACATATACAGTATATATAGTGTAGTAGATTAAATCCACCGCGATGAGAAATTCGC
ATGGCGATTGCTTTACATATAACTTGACTCAGATCCAAAAACATATCTAATGATGCACCCTCATTCATATTTATAGCTGT
TCATGGTCTCACCGTGTGCAGGACCCAAATATGAAAATATCACAAATTATATGAATTGAGTCACAGGCAAAGCAGTGTCA
CGAACATCGATCCACATATATTGCTGAGATTCTTCAGGAGAAATTAATACATTTTTAGTCCTTCGTCTTGTTTCCTCTTT
TGGACCCAAAATAAAAAATAATACTATAACAAAAACTAAAAGCTGCCACCTTCTTTCTCTGCCACTCAAATTCGTTCCAT
GTCTTTTCTCTTTTTAATTTCCTTTTGTCACTAAACTATTTTCGCTTAAACAAAGTGATAAAACATGTGACCAAACCGCA
TCATTTCTAATCCTTTTTAGAATAATGCATACATCACCATAATCACATGAAAACATTTGGTTTTATTTGCTAAAAGAGAT
CGTCCTTGCTTTACCAAAAAAAAAGATGAGAGGTCGTCACTACGTCTCCACTCCAAAACGACGACGTTGTTATGTTCAAT
GTGAAATATCAAAATTAGGGTTTTATTAGACAAAAGGGAATCACAAACAGACGATTGAAATTTGAGAGCAAACACGTATA
TAGGAAAGGGTACTATGGTAAATTAGTTATTGGTAATATAGGAAGCCCAGTAAACTAAATTTAGGTTCGGGATCAGCCCA
TTATCCCCAAAAGAAGGAACACGTCATCAGGAGTGAGAGACGAGTCAGAAACCTCTGTCTGGGCTAGAGGTTCTTCCGTG
GCATCGGAGCTGATAAACTCGCCACGACACGAAAACGGAAAATCGATCCGCCATGTTTGATTTTGCCAAATAAGAGAGTA
GAGTTCTCTAGTTTTGAACGAAGAAGAAGACGAAAGAAGA
>AT3G60510.2 | chr3:22360004-22363003 REVERSE LENGTH=3000
AAATGCTATTTGTAAAATTATGAGCCTTCTAACCAAACGGGAGTGTCTATCACGCTCTCAACGGAGATAAAGTCAAAGAT
ATGCATCCCACAAGTTTCTCTCTTTCTCAAATTCCTAAAAAAGACAGAAAAAAGCTACGAAAGTAACATCCCAAACAAAA
AAACAAGGGCAAAATAGTCATTTACAAATAGTCGATTTTTATAATTTAAGGTTCTTTGTTTCTCCACCTCCCAAGCTCCA
ACTGAAAACGACTGCAAAGCAACCTGCGGTCTCTACCTGCCTTATTACGCTATTATACTTTTTTATTATTTATTTAACAT
ATTTCTTGGTTTTTTAAATATTATTATTATTTATGGACCGACTTGCGAATATAATAAGTTTTCCATAACCAATTTATATA
TCTTTTTTTCTCCTTCTTTATAGAATCAATTCTTCCCTTTTTTATTTTGTTTATCTCTCTCTCTCTCTCATTCTCTTCCA
ACTCTTCCTCTCCTTCATATTCTCCGTCTGTCTTCTGCTAATTTAAGGAAACAAAAATGGTGGATCTTGAAAGAAGAGTG
TGTTGCATGTGTGGTGATGTGGGATTCTTCGACAAGCTCTTTCACTGCAGCAAGTGCCTTAATCGCTTTCAACACTCGTA
TGTTCTTACATATTTCTTTATCTCTATACCACATGTACTTATGTGTGTAATTTACTCATCATCATGCATATTTACAGCAT
ATAATACAGATTTAGATCGCAGTAGACGGTGAGATCTTGTGCCACGTGCTTTATATCTATGTAGCTGATGATCATTCATC
ATCATATTAAATCAAAAGCATGCATATATCATATACATATATGTGTGTATATATTGTCAAACTAGACAAGAAATGTCTCA
ACAACTACCATATATACATATACATGATAAATATACATGGATTATCATCATCAATTCATGACCATGATCATAATCTTGAT
ACAGGTACTGTAGTAGCTATTACAAAGAGCAAGCTGATCCAATCAAGATCTGTGATTGGTGTCAGTGTGAAGCAAAAAGT
CGAACCGGAGCAAAACACGGTGTTAATGGTGGATCGTCTAAGAGATCGTACCGGTCGGAATATTCTTCACCTCATCACCA
AATCAAACAGCAAGAGATTAACCAAACCACTAGTAGTAGTATTCCTCCAGCAGCCGACAAGGGAAAAACTGGCGTGCCTT
CTCCTAGACCGGCCACTCGTAGGTACAAGCTTCTCAAGGATGTTATGTGTTAGTAATGTTTTCGAAATAACCAAAAGTTA
AGAGAGACATAGAGAGTTTATTAGGATCTGGGATGATGATAATAAGACACATGTCTGTAAGATATATAAAACTAGCTAGG
GCTATGATAGCTGTTGTTATGGTTTGAGAAGCAATGTAATATACCTGCGGAGTTATTTCATGGATTAGTAAGTGTTTGAG
ATAAATTAATTAAGTATATCTATAACAAATGAAATCTCTCTCTTTTTTTTTGGGTTGGGTGATTGATTTTACTAGATAAG
CGATGAATTTTGTGTGTGAGTTTTGTTGTTGCTATCCTTCATGATCAGCATATGATGACACTATTCTCTCGCTATTCAAA
AGCCACACATATAGTTAACAATCATTTAAACACTTTTTTTTTAGTTTTTTAAAAACAAGTTAATCAATGGAGCCACTATT
ATTAGATTTGAGTTTTAACATGATTGAGTCATTCCTAGCTAGTTTTAAGAAGTGTGTTTATTGGATTAAGAATTCGTGCA
AATACATGTAAAATGTGTGTCATGACTCATACATTAGTACATGTTTTGAATGCTTTAGGTATTCCATGTGGCCCTCTAGT
AAATAAGGGTTTTGTTTTGATGCAAACGTTACTAGCTAAACTTAGTTTCAAATCATCAAAGCGATATGTTCGTCGTCATA
GTCACACAAATATTGAGATACTAACAAAGTAGTTGTTGTATACGATTAGTCGAGTAGTCATCAATAGTTTTGTTGAAAAA
GACATTTGACCACTAAAAGGCTTACACATATACAGTATATATAGTGTAGTAGATTAAATCCACCGCGATGAGAAATTCGC
ATGGCGATTGCTTTACATATAACTTGACTCAGATCCAAAAACATATCTAATGATGCACCCTCATTCATATTTATAGCTGT
TCATGGTCTCACCGTGTGCAGGACCCAAATATGAAAATATCACAAATTATATGAATTGAGTCACAGGCAAAGCAGTGTCA
CGAACATCGATCCACATATATTGCTGAGATTCTTCAGGAGAAATTAATACATTTTTAGTCCTTCGTCTTGTTTCCTCTTT
TGGACCCAAAATAAAAAATAATACTATAACAAAAACTAAAAGCTGCCACCTTCTTTCTCTGCCACTCAAATTCGTTCCAT
GTCTTTTCTCTTTTTAATTTCCTTTTGTCACTAAACTATTTTCGCTTAAACAAAGTGATAAAACATGTGACCAAACCGCA
TCATTTCTAATCCTTTTTAGAATAATGCATACATCACCATAATCACATGAAAACATTTGGTTTTATTTGCTAAAAGAGAT
CGTCCTTGCTTTACCAAAAAAAAAGATGAGAGGTCGTCACTACGTCTCCACTCCAAAACGACGACGTTGTTATGTTCAAT
GTGAAATATCAAAATTAGGGTTTTATTAGACAAAAGGGAATCACAAACAGACGATTGAAATTTGAGAGCAAACACGTATA
TAGGAAAGGGTACTATGGTAAATTAGTTATTGGTAATATAGGAAGCCCAGTAAACTAAATTTAGGTTCGGGATCAGCCCA
TTATCCCCAAAAGAAGGAACACGTCATCAGGAGTGAGAGACGAGTCAGAAACCTCTGTCTGGGCTAGAGGTTCTTCCGTG
GCATCGGAGCTGATAAACTCGCCACGACACGAAAACGGAAAATCGATCCGCCATGTTTGATTTTGCCAAATAAGAGAGTA
GAGTTCTCTAGTTTTGAACGAAGAAGAAGACGAAAGAAGA
>AT3G60520.1 | chr3:22362468-22365467 REVERSE LENGTH=3000
TATTACTCATATTTTAATCAAAAGTTCAATCAACAGTTTTAGTTTACTAGCTATTTTTACCTTTTACAACTTCTGGATTT
TAAATCACCTTTTATCGTCATACTAATTGAAAATATGAAAAATTTTAAGTGTATCCCGTCGGAAATACTTCGTCGGGAAT
CCATCGGGAATAACGTCATCGGGAAACCGTCGAAGAAGATACCGACCGATTTTCAACAACGTTTTGATGCAATGCTTGAC
AACAATATTCGTTAGAAAATAGTCGGAAACTATTTTCGACGAGGATCCGACGATCATTTTCGACTAGTTTCCAACCGGTT
TCGCAACCAATGTTATCGTCAGAAAAGCGTAGAGAAATTGTTGGAAAATACCTCGTCGGAAACCCGTCGAGAATTTGTAA
CACGTTTGCGACGACATTCAGATTTCCGACGAGATAGAATCGACCAATCAATATCGTCGAAAATTCGTCGAATACGTTTG
TTTCCAATGTTATTCCGACGATTTCGTCCGTCGGAAATAGTCTATCTTCTTATAGTGAGAGTAGGTCACACGCGCTGTGA
CTTCTAGTGAACTTGCCGTTAACACAACGCTAAAGCTGAGATATTTCGATTCAGACACGTGTAAGGTGTAGATTAATGGA
CAGAAAAGGTGTTCAGAGAAATGGTCCCCTTAAAGGTAATAACAGGAACGCATGGAAGATATTACGATGCATGGAACAGA
GTCTCTTCTCTTGTGTCCATTTTCTAAATTATCCACATATATGGCCTGCCTCTCACATTCACATACATAGCCTCTTACGA
AGGTTTATGAATTTTCCCTACTTTCCCTTTATTATTCAATGTATATATATCTTCATCTACATCTGCAATACTACATACGA
TACATGTGTTGTGTATACATACACTTTACAATTCAATATTCACCAAAATTACTGTTGTATATAATTGAACAGTTGAAAGT
GACTCATTTCGCTGGCTCTATTAAAAGAATGAAGATAGTATATAGTATATGTTTTCTTCTGAGTCGTGTATCCTCTTTTA
AAATGTCATGACAATTTCATGAAATGAACATCGATCGTTCGTTTTTGAATAAATGAATTCTTGCTACATATCCGTACATT
TCGTTTTTTAAATTAGATAGACTAGATCATTAACTTTAACTAGCTAGTAAGATTACATTTACTATCTCTTTGGATATGAA
CTAAGTTCTTGTTAGTAAGATTACATTTACTATCTCTTTGGATATGAACTAAGTAAACTAAACTAAGACATGAATAAAAC
CAGTGAAAAAAATCTACGTCTGAAAGGTTTATGATATTTTCTTCTTGTACAAACACGTTAGATGTGTTCTTGTTTTGTCG
CGTGAATTGGCAAACATATTGGGAAGAAATGTTGTCAGAGTTGACTGGCATTATTATAGCATGATTCTCGAATTGGCTAT
TCTTTTCTACAAATATGTGTTACCATAAAACTTACATTTTTTCCCAATGTAAATATACACCCAAGAAAAAAAAAAAACAA
TGGGCTCCACTTTGTCGATTTACACTAAAATACCACCGTGTGTATATATATATATATAAGTCAGTGTGATTAATCTTATC
TAGTTCTCCAAAAATACATAACCAATCACATTTATACACGCCTAAATAAGTAAGTTTTCACGGCATATATAATTCATGGC
ACACGGTTTTAGTGGCACAATAGTATGTCACATAGATACACTACAGATTTTATTTAATACAATTAGAGTGTTCTGGAAAT
GGTACGTGATGTAATTCGTACATGATTAGTTTTATTTGGTCATGGGCGACCATTTTTTCTTTGATATTGGTCATGTGAAT
ACATTAATTTCCATGCTATATTTGCTAAGAAGTTTCATCAGTCACATTTATTTTCTAGACCTATAGGCTATGATATAAAA
AGTATTCGAACGAACGAAGGAACGAACTAAAGACTTAGGATTCGATAAAAGTCTATTTAAGAAATTAATGTGGCGCACGA
GAAGTTGAATGAGTTGACTAGTCTCACTTTAAATTCATTATCGTGTAAGCGCATAGGTGTAGATTAGATATGGATGGATT
CATAAAAGTGGATCTCTTTATAAACATGAAATAAAAACATTTTGAAACTTTCTTTCATAGTGGATAAAACATAATTTTTG
GGATGTTAAAGTAAATAACTAAACAGGTTATTGTGTCAAGATCATCGTGCAAATAAACAGTGATCATAATAAATTCTCAA
TCTAGGGGACTCAGACAATTTGTTTTTTTCATTAGGAGACTGAAAGTCTGAAACCATTAGATTTCTAAATGCTCGTGTTT
TCAAGTTTTAACTAAACAATTCTTTTTGTTTTAACCATAATTATACAAATCATTTGAAGCAGTTTATTTTCACGAAGAGA
TCAGAGTTTCTTTCACCAAATACAACAAATTTTTTATTTAAAAATTGTATAATTAGTTAGAAGAAAATGCTATTTGTAAA
ATTATGAGCCTTCTAACCAAACGGGAGTGTCTATCACGCTCTCAACGGAGATAAAGTCAAAGATATGCATCCCACAAGTT
TCTCTCTTTCTCAAATTCCTAAAAAAGACAGAAAAAAGCTACGAAAGTAACATCCCAAACAAAAAAACAAGGGCAAAATA
GTCATTTACAAATAGTCGATTTTTATAATTTAAGGTTCTTTGTTTCTCCACCTCCCAAGCTCCAACTGAAAACGACTGCA
AAGCAACCTGCGGTCTCTACCTGCCTTATTACGCTATTATACTTTTTTATTATTTATTTAACATATTTCTTGGTTTTTTA
AATATTATTATTATTTATGGACCGACTTGCGAATATAATAAGTTTTCCATAACCAATTTATATATCTTTTTTTCTCCTTC
TTTATAGAATCAATTCTTCCCTTTTTTATTTTGTTTATCTCTCTCTCTCTCTCATTCTCTTCCAACTCTTCCTCTCCTTC
ATATTCTCCGTCTGTCTTCTGCTAATTTAAGGAAACAAAA
>AT3G60520.2 | chr3:22362324-22365323 REVERSE LENGTH=3000
ATACTTCGTCGGGAATCCATCGGGAATAACGTCATCGGGAAACCGTCGAAGAAGATACCGACCGATTTTCAACAACGTTT
TGATGCAATGCTTGACAACAATATTCGTTAGAAAATAGTCGGAAACTATTTTCGACGAGGATCCGACGATCATTTTCGAC
TAGTTTCCAACCGGTTTCGCAACCAATGTTATCGTCAGAAAAGCGTAGAGAAATTGTTGGAAAATACCTCGTCGGAAACC
CGTCGAGAATTTGTAACACGTTTGCGACGACATTCAGATTTCCGACGAGATAGAATCGACCAATCAATATCGTCGAAAAT
TCGTCGAATACGTTTGTTTCCAATGTTATTCCGACGATTTCGTCCGTCGGAAATAGTCTATCTTCTTATAGTGAGAGTAG
GTCACACGCGCTGTGACTTCTAGTGAACTTGCCGTTAACACAACGCTAAAGCTGAGATATTTCGATTCAGACACGTGTAA
GGTGTAGATTAATGGACAGAAAAGGTGTTCAGAGAAATGGTCCCCTTAAAGGTAATAACAGGAACGCATGGAAGATATTA
CGATGCATGGAACAGAGTCTCTTCTCTTGTGTCCATTTTCTAAATTATCCACATATATGGCCTGCCTCTCACATTCACAT
ACATAGCCTCTTACGAAGGTTTATGAATTTTCCCTACTTTCCCTTTATTATTCAATGTATATATATCTTCATCTACATCT
GCAATACTACATACGATACATGTGTTGTGTATACATACACTTTACAATTCAATATTCACCAAAATTACTGTTGTATATAA
TTGAACAGTTGAAAGTGACTCATTTCGCTGGCTCTATTAAAAGAATGAAGATAGTATATAGTATATGTTTTCTTCTGAGT
CGTGTATCCTCTTTTAAAATGTCATGACAATTTCATGAAATGAACATCGATCGTTCGTTTTTGAATAAATGAATTCTTGC
TACATATCCGTACATTTCGTTTTTTAAATTAGATAGACTAGATCATTAACTTTAACTAGCTAGTAAGATTACATTTACTA
TCTCTTTGGATATGAACTAAGTTCTTGTTAGTAAGATTACATTTACTATCTCTTTGGATATGAACTAAGTAAACTAAACT
AAGACATGAATAAAACCAGTGAAAAAAATCTACGTCTGAAAGGTTTATGATATTTTCTTCTTGTACAAACACGTTAGATG
TGTTCTTGTTTTGTCGCGTGAATTGGCAAACATATTGGGAAGAAATGTTGTCAGAGTTGACTGGCATTATTATAGCATGA
TTCTCGAATTGGCTATTCTTTTCTACAAATATGTGTTACCATAAAACTTACATTTTTTCCCAATGTAAATATACACCCAA
GAAAAAAAAAAAACAATGGGCTCCACTTTGTCGATTTACACTAAAATACCACCGTGTGTATATATATATATATAAGTCAG
TGTGATTAATCTTATCTAGTTCTCCAAAAATACATAACCAATCACATTTATACACGCCTAAATAAGTAAGTTTTCACGGC
ATATATAATTCATGGCACACGGTTTTAGTGGCACAATAGTATGTCACATAGATACACTACAGATTTTATTTAATACAATT
AGAGTGTTCTGGAAATGGTACGTGATGTAATTCGTACATGATTAGTTTTATTTGGTCATGGGCGACCATTTTTTCTTTGA
TATTGGTCATGTGAATACATTAATTTCCATGCTATATTTGCTAAGAAGTTTCATCAGTCACATTTATTTTCTAGACCTAT
AGGCTATGATATAAAAAGTATTCGAACGAACGAAGGAACGAACTAAAGACTTAGGATTCGATAAAAGTCTATTTAAGAAA
TTAATGTGGCGCACGAGAAGTTGAATGAGTTGACTAGTCTCACTTTAAATTCATTATCGTGTAAGCGCATAGGTGTAGAT
TAGATATGGATGGATTCATAAAAGTGGATCTCTTTATAAACATGAAATAAAAACATTTTGAAACTTTCTTTCATAGTGGA
TAAAACATAATTTTTGGGATGTTAAAGTAAATAACTAAACAGGTTATTGTGTCAAGATCATCGTGCAAATAAACAGTGAT
CATAATAAATTCTCAATCTAGGGGACTCAGACAATTTGTTTTTTTCATTAGGAGACTGAAAGTCTGAAACCATTAGATTT
CTAAATGCTCGTGTTTTCAAGTTTTAACTAAACAATTCTTTTTGTTTTAACCATAATTATACAAATCATTTGAAGCAGTT
TATTTTCACGAAGAGATCAGAGTTTCTTTCACCAAATACAACAAATTTTTTATTTAAAAATTGTATAATTAGTTAGAAGA
AAATGCTATTTGTAAAATTATGAGCCTTCTAACCAAACGGGAGTGTCTATCACGCTCTCAACGGAGATAAAGTCAAAGAT
ATGCATCCCACAAGTTTCTCTCTTTCTCAAATTCCTAAAAAAGACAGAAAAAAGCTACGAAAGTAACATCCCAAACAAAA
AAACAAGGGCAAAATAGTCATTTACAAATAGTCGATTTTTATAATTTAAGGTTCTTTGTTTCTCCACCTCCCAAGCTCCA
ACTGAAAACGACTGCAAAGCAACCTGCGGTCTCTACCTGCCTTATTACGCTATTATACTTTTTTATTATTTATTTAACAT
ATTTCTTGGTTTTTTAAATATTATTATTATTTATGGACCGACTTGCGAATATAATAAGTTTTCCATAACCAATTTATATA
TCTTTTTTTCTCCTTCTTTATAGAATCAATTCTTCCCTTTTTTATTTTGTTTATCTCTCTCTCTCTCTCATTCTCTTCCA
ACTCTTCCTCTCCTTCATATTCTCCGTCTGTCTTCTGCTAATTTAAGGAAACAAAAATGGTGGATCTTGAAAGAAGAGTG
TGTTGCATGTGTGGTGATGTGGGATTCTTCGACAAGCTCTTTCACTGCAGCAAGTGCCTTAATCGCTTTCAACACTCGTA
TGTTCTTACATATTTCTTTATCTCTATACCACATGTACTT
>AT3G60530.1 | chr3:22370348-22373347 FORWARD LENGTH=3000
TACTATAGAAAGAACGTTCATAGGACTATCATAAGAAGAAGTGGATTTGTTGCTTTTGGACTAGCATCATTCTTAAGGTT
TATGTTAGCTTGCTAATGTTCTTAGATTTGGATTTCGAGCTTTCTTGATATCGGCTTGAACTTTATGCTTTGTATTTTTA
GTGTATCTTGATTCCATTTTAGTTTCCGGAGAATTCACTGTTTCTTCCGGCTTATGACTTTGGGGACTTTTAGTTGTCCG
CTGACTTAGTTTCCTTCTTTTGGGCGTTTGGTTTCTTGTAAGGTTCCATCTCAAGTTCTAATAAAATTTCTAGTGACAAA
AAAAAGAAAAAAGAAAGAACGTTTGTGGAACAGACCAAACACTTCAACACGTTGCGCCACGCTATTCTGCGAACCTTCAA
TCAGTTTATATACAATTTTGTTATTTTATGAATTATGATGATATATGTGACTTAATGTATTATTTTGTATTAAATTTTAA
CAAATTCATGTATTGCAGTTGTAAAAGAGAAAAGAAAAAGGAGTCACTGTTCTCACATCAAAGCCCTGCAGAGATATTTC
TGTGTACTCTTTAAAACTGATGCCTCCATCCAAAGTACAATATTGGAATATGTTTTTACTGCATATACACGCAATGTATT
TACCTAAATTCTAATTCAATTGTACCTTGTAATTAGATGGTTAAGACATAAGAAATCAGATACATCTGCCCGAATTAGAG
CCTTATGATGATTGGCGGTGCCACATAAAAATTGAACACAAGATAGTGATGCATATGAATGTTTATATTTTAGCCGAATA
TGAACACAATGTTCGCAACAATTGGTTCCCCATTCTTTATATCATATGCATGTGCCGTGCGTGTTTGTACATATATGAGT
AGTTTCTGTATAGTTGAAAAACTGAATAAATTAATGAAGGAGCAATGCATGAAAGAGACATAAGAAGATAAATGATAGGG
AAAAAATATGTATATATAAACCTAAAAAGAGGGCCATAGGAATTTATAGAACCAAAGTGCAATGCACTTCGGATCGTCGG
TCGACTCATCTCCTTCATTGTCTCCATCCATTTTCCCATTCCCCACTACATTTTTATAGTTATCTCTTCAATGTTTAAAA
TAATATGTCAAAACAACTCTTTATCAAAACTAAATTTTCGTTACTTCTGGTAGTAAGGATATTTCTAAACGTTATCACAT
TAGTTATTAATCAAACCTGTGAAAGACATGCTAGGTTACTGAAGAATGATATTAGATACTTGTGTACACTCTATTCTACA
ACGATCGAAGCTAGTCCCACTTCTGTGTCTCTTTCTTTTTCTGTAAGTGTGATTGCAAAATGCGAAATATTCATGTAAGC
ACAAGAAACAAGATAGTTATACATTCGCATCACTTTGTATTAATAAATTGTTGAGCCAATTTTGTTCTCTATTTCCTTGT
TTTGGTCATGTTGAAATTCAACTCTATGATTGATTACACATTCCGGAGAATATTATTTTATTTTCTTTGAACAAGAAAAC
ATAAAAAAAAAAAAAAACTCAACGGGATACTAAATGATCCAACTCACAAATTTCAACAAAATTAAGAAAAAAAATCGGAA
AACCTTTTTAGGAGATGGCAGAAGAATTTAATTAACAAAAGGGAGAGAGGCTTATTGAAAAAAATAAAATTAGTAACCTT
GCATTTATTTAATTTCCCCTTCATTACTTGTTTAAATTAATAAAACTATAGACTATGATCTATAATGAGTTTATTGCAAA
TAAGGCATTTGTCTTAGATATATATTTTATTTTAGGCACTTTTGAAATGATCTTTAGATTTAGGCACTTCTTTCCTGGGG
AAAGTCGTTTTTACCCTTACAGAGAGATGATGTTGTTCTTTCTTTGTTGATGAACTTTTACGTTTTACACTAGAAATCAA
AAATACTTGCGACCAACACCAACAACTTTGGAGTCATTGATTACAGAGTGATGTCAGCGACGATTGGAAATTCAGACGAC
TAACAATCGGTCCTCATGAGATGTGAATGCGATCTAGATTTTTAACATCCCACATTTTGAGATCTGGAAAAAAAAAACAA
GAAACAAAAAAGTCCCACGATTTAGTATTACGATTTGCACGTTTTTTTGTTCAGTGATTTTTGTGCAGGTTAAGGAATTC
AAGAAGTGATTGATACTTTGTTGATTGCTCAATTGATGTTCATAATCATGTCTACAAGTACATTGATTTTTGTTCATGTT
AATGGTGTTTGATGATAATGAGGATGGTTGTAGTGTTGTGTTATTGTGTGTATGTAAGAATTGCATACTCTATATTTGAC
GGTTTGGGTTTACAAGTCTAATTCTAGGGTATAGCGTTTACCATTGACGCCGTTCGTTACCCCTCGTTGTCAAAGCCGTG
AACCACCACCAAATCTTTGTGCTATCGTCAAAGCTTCATGCCTACCGTCGAAGCTGCAAGTCCACTATCTAAGCCATATA
TCTTTGGATGTCAAAAGAAACTTAAAATTGAATCAGAGATGGGGATACAATTTTTAGAAGATAAACACATTCTTTTCACC
TCATTCTCAACTCCAGTTCATAGTTTAAGGGCAAAAATGTCCGTAACAATAAAAATTGAAGTATTATATGCTTTTACTGT
TTAGAGTGTCTGTTTTGAAAGAAATGTTTTCAAAATGCTTGTTTAGAATATAAGCTCGATCTATAATATATGCGTTTTTA
AAAAAAGACTAGTATATGCATTATGTAATTCATGGTTAATTAATCCTCTGGTAAGTAAATTAAATAGCACATGCATGTTC
AAAGAAAAATGTAGACAAATATATTAAAGTGGATAAATAAATAGAAAAAAAGGGAGTGGTCAGGTCAGTCTCGGTGCATG
CTAACTCTATGCACGTTCTCATCTTCGTCTCTTTCCTCACTTACACTAATTCTCTCTCTCTATATTAAACCTCTGAACCA
GTGACCACATACATACTCAGTAAGCGAGTCCGAGTCAACA
>AT3G60540.2 | chr3:22375378-22378377 REVERSE LENGTH=3000
TCAACTTATCAAGTACTGTCGTCTTTATTGAAATACCTAGTTTATGTAGTGATGTAGAAACTTTTTTTTTTGTCACTAAA
CTGAAATTATATTCATTAATTTGATGTGGAACCAAGGAAGTACACAATGCCCAAATAAAGGAAACCAAAGCCGACGGACG
AAGTTAAAATCCTCGGAATCAAAGCCGGAGGAAAACGAAAACATCCCCGGAAACAAAGCCCTAAAGAAAGGGAAACAAAG
ACCCTAAAACCACAAAGCAGCAAAACAGAGACCCTAAATGAAAGAAGATGTATCCAAATACAATAGCAGAAGCAACAAGG
CTAAAATCCAAAAAAACAATAGTCACAAGCGGCTAAGAAAAACTCCTCCTCAATTGCACCTGCGAAGAGATTTACTACGG
CTGCCCACGGCCAACCCGAAATAACATCCGCCACCTCCTATCATGAAGAGAGCCAATCTCTCGAAACCAGAAACTAGGAC
TTCATAACCCGGCAAGCCAAACCACAAGAAGAAACTCGAAAACGCTTCCGGATGCGACGACGACGACTGAGGCGTCTAAT
TGCGTCTAGTTAGAAGCCTTCAAAAGGCTAACAGAAAAGATCTGAAGCAAGTACAAGGAGTGAAGCCTAACCTCTCGAGA
ACCTTCATCGAGAACAAGCACGACGAAAGAAGGAGGAAGCTATCAAACACAGAAACCAACACCAAGGAGGAGAAACCAAT
TGCCAACAAAGAAGACTACCACAACAGAAACAGAACGAAACCTCCGGAAAAAAAAGGGACGCAATTCTTCAGTAGAAACT
ATATACGTCATTCTTTTTCATTCTTTTATTCTTATGTGGATAACTAAAAATCTAAAATCCGTATGGGTAATAATAATAAT
AGTCTACTTGTAATGTGGACGCAATAAAACCACAAGTACTAAATGGTCTGAAAATCGAAAAGATAAAAAAGCTATACCAA
TCTACCACTACCGTACGAACTAACATATCCATCAATCTAATAGTATATCAAAATTCTTGTTTTGTAGTACGAATGAATAT
CTGAATGCAAACAAATCAAATCAAATTGTAAGGGATATAGAGTTTACGGTAAGATTGTTAAAAAAAGATATCAATTGCAC
TGTCCAATTCAGATTCCAAAAAAAAAAAAAAAAAAACCACATATGATCATCTCTTAATCAAACTATAACTACTTGTACCG
TTGTACGTAGTCATTGTCTACTTATATTAAGATTGACATCTATGTCTGTGTATCCCTACACTATATTTATTAAAATGACA
AGAAGTTATGTTCTTTCTACTTTTCAACAAACTATACACACTGAGTTCGTTGGAGTGTTTTATACTGTTTATATGCGACG
TATACATATATGCTTCGATATATTAAACTAAAATTGTCTCCAATGATTTCTCATTTTTCGTTGGATTCTACCTTTGTCGT
TGGACTATATTGTTCATAATAATACTGTGTCAATACAGTGATATACATATACAGCAGATTTCAATTGACAACACTAGCCT
TCTAGGGATGAACCCAAAAATTGTTTAAGTGTATCGAAATAATGTTATTTCATTTATCAATAAGTGCATAAAATGAATGC
GATGATTAAAGAAAATATATTTACAAAGCAATAGAATCATATATTTTTCAGTAAAGTTGTAATTTGGTGACTGATTAATG
TTTTCGTGTTGGTCAAAACTAAAAAGTCAAAACACAAATTTGAACTATCCTGAGAATTAGTGTTGTTGAGAGTTTTCATC
CTTCTCGTCGGCAATAATTCAGAGCAAACCGTATTTGATTAATTTTCTTAAATTGAAATAAGAATTAACGTATCTAACTA
ATTGTATTCCCCATTCCTTGCAGAGTAACCAGAAAAAGGAAGTGCGGATAATGGGCCATTATTCAGAGCAGCCCGTATTT
TATGGGCCATAATTCAGATATAAGCCCATTTATCTGAAACTTGAAGTGTAATAACAAAATAGTGGTCCTTTTTCCTTTGA
GTTCTGAGCCGTCGGTGATGCACTCGTGTTGTCGAATGGTAGTCAAGAATGTGTGGCTTGATACCTTTTCCAATTTCCAA
AATTCATCTAGCCGTAGAGATTCAGCTATCCTGATAATTAGTGTTGTTGAGAGTTTTCATCCTTCTCGTAGTCGTAGGAT
CATCATACTGATGCTCAAATAACGGCCCCAGCCCAATAAATAGGAAAAGAGAAAATGGCTTTGGGCCTATGCTTGAAGGT
GTTTATAACAAGTTGTCTCTAATCTCAATTAGTTTGAAGAAATTTCTAGGAACGAATTTTAAAACCAAAGGCAACGTCGC
AAAGACGCGGACTATAAAGATGTTCACATTACATACGGATTGTCTTCCACGTGTCAATATAAAATTGGATGTCTTACATG
TAACGAACCACGTGGCGTTATATTATTGGTCGTCACGCGAACGAAGCCTCAGAACAAACGAAAAAATTCAATTCATAAAC
AAAAATAGTCGACAAGTCTGCGATTTACGTTCATTGACGAATTCTTCTTAATCAGAAATTGAAGCCGAATCAGGTGAAAT
TCTTTTACTCGAATCTCGTGAATCTAAGAGACAATTATGATTCATCTGATCTCGCAATGTTTGATTGTTTTGCGATCGAA
GATTCTACAGATGTAATGAATATCGGATGCATAGGGTTTGTAACATGCTCGCATATATTTGTCTGATCTAGAATTCTAGA
TGTTGATTTCGCTAGCGTAACATTTGGACTTGTCCGATTATGACACGCTTTATTGATCTGCATGCCCAATGTTGCTTCTT
TTTTCGGTTGTGATGATGAATCTTGATTTTTGGACAATATGGATCAGATTATCAAGAATTATTACACTGTTATTAAGCCA
AATTGTTCATAGATTTCATCTTTGATCTCTATGGTTTTATAAACATTTGAGATTCTACTTCATTCTTTCTTAAGTTTGTG
TTGTTATTGACTTAGTTGAAAAACAAGAAGTGAAGCAAAA
>AT3G60540.1 | chr3:22375378-22378377 REVERSE LENGTH=3000
TCAACTTATCAAGTACTGTCGTCTTTATTGAAATACCTAGTTTATGTAGTGATGTAGAAACTTTTTTTTTTGTCACTAAA
CTGAAATTATATTCATTAATTTGATGTGGAACCAAGGAAGTACACAATGCCCAAATAAAGGAAACCAAAGCCGACGGACG
AAGTTAAAATCCTCGGAATCAAAGCCGGAGGAAAACGAAAACATCCCCGGAAACAAAGCCCTAAAGAAAGGGAAACAAAG
ACCCTAAAACCACAAAGCAGCAAAACAGAGACCCTAAATGAAAGAAGATGTATCCAAATACAATAGCAGAAGCAACAAGG
CTAAAATCCAAAAAAACAATAGTCACAAGCGGCTAAGAAAAACTCCTCCTCAATTGCACCTGCGAAGAGATTTACTACGG
CTGCCCACGGCCAACCCGAAATAACATCCGCCACCTCCTATCATGAAGAGAGCCAATCTCTCGAAACCAGAAACTAGGAC
TTCATAACCCGGCAAGCCAAACCACAAGAAGAAACTCGAAAACGCTTCCGGATGCGACGACGACGACTGAGGCGTCTAAT
TGCGTCTAGTTAGAAGCCTTCAAAAGGCTAACAGAAAAGATCTGAAGCAAGTACAAGGAGTGAAGCCTAACCTCTCGAGA
ACCTTCATCGAGAACAAGCACGACGAAAGAAGGAGGAAGCTATCAAACACAGAAACCAACACCAAGGAGGAGAAACCAAT
TGCCAACAAAGAAGACTACCACAACAGAAACAGAACGAAACCTCCGGAAAAAAAAGGGACGCAATTCTTCAGTAGAAACT
ATATACGTCATTCTTTTTCATTCTTTTATTCTTATGTGGATAACTAAAAATCTAAAATCCGTATGGGTAATAATAATAAT
AGTCTACTTGTAATGTGGACGCAATAAAACCACAAGTACTAAATGGTCTGAAAATCGAAAAGATAAAAAAGCTATACCAA
TCTACCACTACCGTACGAACTAACATATCCATCAATCTAATAGTATATCAAAATTCTTGTTTTGTAGTACGAATGAATAT
CTGAATGCAAACAAATCAAATCAAATTGTAAGGGATATAGAGTTTACGGTAAGATTGTTAAAAAAAGATATCAATTGCAC
TGTCCAATTCAGATTCCAAAAAAAAAAAAAAAAAAACCACATATGATCATCTCTTAATCAAACTATAACTACTTGTACCG
TTGTACGTAGTCATTGTCTACTTATATTAAGATTGACATCTATGTCTGTGTATCCCTACACTATATTTATTAAAATGACA
AGAAGTTATGTTCTTTCTACTTTTCAACAAACTATACACACTGAGTTCGTTGGAGTGTTTTATACTGTTTATATGCGACG
TATACATATATGCTTCGATATATTAAACTAAAATTGTCTCCAATGATTTCTCATTTTTCGTTGGATTCTACCTTTGTCGT
TGGACTATATTGTTCATAATAATACTGTGTCAATACAGTGATATACATATACAGCAGATTTCAATTGACAACACTAGCCT
TCTAGGGATGAACCCAAAAATTGTTTAAGTGTATCGAAATAATGTTATTTCATTTATCAATAAGTGCATAAAATGAATGC
GATGATTAAAGAAAATATATTTACAAAGCAATAGAATCATATATTTTTCAGTAAAGTTGTAATTTGGTGACTGATTAATG
TTTTCGTGTTGGTCAAAACTAAAAAGTCAAAACACAAATTTGAACTATCCTGAGAATTAGTGTTGTTGAGAGTTTTCATC
CTTCTCGTCGGCAATAATTCAGAGCAAACCGTATTTGATTAATTTTCTTAAATTGAAATAAGAATTAACGTATCTAACTA
ATTGTATTCCCCATTCCTTGCAGAGTAACCAGAAAAAGGAAGTGCGGATAATGGGCCATTATTCAGAGCAGCCCGTATTT
TATGGGCCATAATTCAGATATAAGCCCATTTATCTGAAACTTGAAGTGTAATAACAAAATAGTGGTCCTTTTTCCTTTGA
GTTCTGAGCCGTCGGTGATGCACTCGTGTTGTCGAATGGTAGTCAAGAATGTGTGGCTTGATACCTTTTCCAATTTCCAA
AATTCATCTAGCCGTAGAGATTCAGCTATCCTGATAATTAGTGTTGTTGAGAGTTTTCATCCTTCTCGTAGTCGTAGGAT
CATCATACTGATGCTCAAATAACGGCCCCAGCCCAATAAATAGGAAAAGAGAAAATGGCTTTGGGCCTATGCTTGAAGGT
GTTTATAACAAGTTGTCTCTAATCTCAATTAGTTTGAAGAAATTTCTAGGAACGAATTTTAAAACCAAAGGCAACGTCGC
AAAGACGCGGACTATAAAGATGTTCACATTACATACGGATTGTCTTCCACGTGTCAATATAAAATTGGATGTCTTACATG
TAACGAACCACGTGGCGTTATATTATTGGTCGTCACGCGAACGAAGCCTCAGAACAAACGAAAAAATTCAATTCATAAAC
AAAAATAGTCGACAAGTCTGCGATTTACGTTCATTGACGAATTCTTCTTAATCAGAAATTGAAGCCGAATCAGGTGAAAT
TCTTTTACTCGAATCTCGTGAATCTAAGAGACAATTATGATTCATCTGATCTCGCAATGTTTGATTGTTTTGCGATCGAA
GATTCTACAGATGTAATGAATATCGGATGCATAGGGTTTGTAACATGCTCGCATATATTTGTCTGATCTAGAATTCTAGA
TGTTGATTTCGCTAGCGTAACATTTGGACTTGTCCGATTATGACACGCTTTATTGATCTGCATGCCCAATGTTGCTTCTT
TTTTCGGTTGTGATGATGAATCTTGATTTTTGGACAATATGGATCAGATTATCAAGAATTATTACACTGTTATTAAGCCA
AATTGTTCATAGATTTCATCTTTGATCTCTATGGTTTTATAAACATTTGAGATTCTACTTCATTCTTTCTTAAGTTTGTG
TTGTTATTGACTTAGTTGAAAAACAAGAAGTGAAGCAAAA
>AT3G60540.3 | chr3:22375378-22378377 REVERSE LENGTH=3000
TCAACTTATCAAGTACTGTCGTCTTTATTGAAATACCTAGTTTATGTAGTGATGTAGAAACTTTTTTTTTTGTCACTAAA
CTGAAATTATATTCATTAATTTGATGTGGAACCAAGGAAGTACACAATGCCCAAATAAAGGAAACCAAAGCCGACGGACG
AAGTTAAAATCCTCGGAATCAAAGCCGGAGGAAAACGAAAACATCCCCGGAAACAAAGCCCTAAAGAAAGGGAAACAAAG
ACCCTAAAACCACAAAGCAGCAAAACAGAGACCCTAAATGAAAGAAGATGTATCCAAATACAATAGCAGAAGCAACAAGG
CTAAAATCCAAAAAAACAATAGTCACAAGCGGCTAAGAAAAACTCCTCCTCAATTGCACCTGCGAAGAGATTTACTACGG
CTGCCCACGGCCAACCCGAAATAACATCCGCCACCTCCTATCATGAAGAGAGCCAATCTCTCGAAACCAGAAACTAGGAC
TTCATAACCCGGCAAGCCAAACCACAAGAAGAAACTCGAAAACGCTTCCGGATGCGACGACGACGACTGAGGCGTCTAAT
TGCGTCTAGTTAGAAGCCTTCAAAAGGCTAACAGAAAAGATCTGAAGCAAGTACAAGGAGTGAAGCCTAACCTCTCGAGA
ACCTTCATCGAGAACAAGCACGACGAAAGAAGGAGGAAGCTATCAAACACAGAAACCAACACCAAGGAGGAGAAACCAAT
TGCCAACAAAGAAGACTACCACAACAGAAACAGAACGAAACCTCCGGAAAAAAAAGGGACGCAATTCTTCAGTAGAAACT
ATATACGTCATTCTTTTTCATTCTTTTATTCTTATGTGGATAACTAAAAATCTAAAATCCGTATGGGTAATAATAATAAT
AGTCTACTTGTAATGTGGACGCAATAAAACCACAAGTACTAAATGGTCTGAAAATCGAAAAGATAAAAAAGCTATACCAA
TCTACCACTACCGTACGAACTAACATATCCATCAATCTAATAGTATATCAAAATTCTTGTTTTGTAGTACGAATGAATAT
CTGAATGCAAACAAATCAAATCAAATTGTAAGGGATATAGAGTTTACGGTAAGATTGTTAAAAAAAGATATCAATTGCAC
TGTCCAATTCAGATTCCAAAAAAAAAAAAAAAAAAACCACATATGATCATCTCTTAATCAAACTATAACTACTTGTACCG
TTGTACGTAGTCATTGTCTACTTATATTAAGATTGACATCTATGTCTGTGTATCCCTACACTATATTTATTAAAATGACA
AGAAGTTATGTTCTTTCTACTTTTCAACAAACTATACACACTGAGTTCGTTGGAGTGTTTTATACTGTTTATATGCGACG
TATACATATATGCTTCGATATATTAAACTAAAATTGTCTCCAATGATTTCTCATTTTTCGTTGGATTCTACCTTTGTCGT
TGGACTATATTGTTCATAATAATACTGTGTCAATACAGTGATATACATATACAGCAGATTTCAATTGACAACACTAGCCT
TCTAGGGATGAACCCAAAAATTGTTTAAGTGTATCGAAATAATGTTATTTCATTTATCAATAAGTGCATAAAATGAATGC
GATGATTAAAGAAAATATATTTACAAAGCAATAGAATCATATATTTTTCAGTAAAGTTGTAATTTGGTGACTGATTAATG
TTTTCGTGTTGGTCAAAACTAAAAAGTCAAAACACAAATTTGAACTATCCTGAGAATTAGTGTTGTTGAGAGTTTTCATC
CTTCTCGTCGGCAATAATTCAGAGCAAACCGTATTTGATTAATTTTCTTAAATTGAAATAAGAATTAACGTATCTAACTA
ATTGTATTCCCCATTCCTTGCAGAGTAACCAGAAAAAGGAAGTGCGGATAATGGGCCATTATTCAGAGCAGCCCGTATTT
TATGGGCCATAATTCAGATATAAGCCCATTTATCTGAAACTTGAAGTGTAATAACAAAATAGTGGTCCTTTTTCCTTTGA
GTTCTGAGCCGTCGGTGATGCACTCGTGTTGTCGAATGGTAGTCAAGAATGTGTGGCTTGATACCTTTTCCAATTTCCAA
AATTCATCTAGCCGTAGAGATTCAGCTATCCTGATAATTAGTGTTGTTGAGAGTTTTCATCCTTCTCGTAGTCGTAGGAT
CATCATACTGATGCTCAAATAACGGCCCCAGCCCAATAAATAGGAAAAGAGAAAATGGCTTTGGGCCTATGCTTGAAGGT
GTTTATAACAAGTTGTCTCTAATCTCAATTAGTTTGAAGAAATTTCTAGGAACGAATTTTAAAACCAAAGGCAACGTCGC
AAAGACGCGGACTATAAAGATGTTCACATTACATACGGATTGTCTTCCACGTGTCAATATAAAATTGGATGTCTTACATG
TAACGAACCACGTGGCGTTATATTATTGGTCGTCACGCGAACGAAGCCTCAGAACAAACGAAAAAATTCAATTCATAAAC
AAAAATAGTCGACAAGTCTGCGATTTACGTTCATTGACGAATTCTTCTTAATCAGAAATTGAAGCCGAATCAGGTGAAAT
TCTTTTACTCGAATCTCGTGAATCTAAGAGACAATTATGATTCATCTGATCTCGCAATGTTTGATTGTTTTGCGATCGAA
GATTCTACAGATGTAATGAATATCGGATGCATAGGGTTTGTAACATGCTCGCATATATTTGTCTGATCTAGAATTCTAGA
TGTTGATTTCGCTAGCGTAACATTTGGACTTGTCCGATTATGACACGCTTTATTGATCTGCATGCCCAATGTTGCTTCTT
TTTTCGGTTGTGATGATGAATCTTGATTTTTGGACAATATGGATCAGATTATCAAGAATTATTACACTGTTATTAAGCCA
AATTGTTCATAGATTTCATCTTTGATCTCTATGGTTTTATAAACATTTGAGATTCTACTTCATTCTTTCTTAAGTTTGTG
TTGTTATTGACTTAGTTGAAAAACAAGAAGTGAAGCAAAA
>AT3G60550.1 | chr3:22376846-22379845 FORWARD LENGTH=3000
TTCATCCCTAGAAGGCTAGTGTTGTCAATTGAAATCTGCTGTATATGTATATCACTGTATTGACACAGTATTATTATGAA
CAATATAGTCCAACGACAAAGGTAGAATCCAACGAAAAATGAGAAATCATTGGAGACAATTTTAGTTTAATATATCGAAG
CATATATGTATACGTCGCATATAAACAGTATAAAACACTCCAACGAACTCAGTGTGTATAGTTTGTTGAAAAGTAGAAAG
AACATAACTTCTTGTCATTTTAATAAATATAGTGTAGGGATACACAGACATAGATGTCAATCTTAATATAAGTAGACAAT
GACTACGTACAACGGTACAAGTAGTTATAGTTTGATTAAGAGATGATCATATGTGGTTTTTTTTTTTTTTTTTTTGGAAT
CTGAATTGGACAGTGCAATTGATATCTTTTTTTAACAATCTTACCGTAAACTCTATATCCCTTACAATTTGATTTGATTT
GTTTGCATTCAGATATTCATTCGTACTACAAAACAAGAATTTTGATATACTATTAGATTGATGGATATGTTAGTTCGTAC
GGTAGTGGTAGATTGGTATAGCTTTTTTATCTTTTCGATTTTCAGACCATTTAGTACTTGTGGTTTTATTGCGTCCACAT
TACAAGTAGACTATTATTATTATTACCCATACGGATTTTAGATTTTTAGTTATCCACATAAGAATAAAAGAATGAAAAAG
AATGACGTATATAGTTTCTACTGAAGAATTGCGTCCCTTTTTTTTCCGGAGGTTTCGTTCTGTTTCTGTTGTGGTAGTCT
TCTTTGTTGGCAATTGGTTTCTCCTCCTTGGTGTTGGTTTCTGTGTTTGATAGCTTCCTCCTTCTTTCGTCGTGCTTGTT
CTCGATGAAGGTTCTCGAGAGGTTAGGCTTCACTCCTTGTACTTGCTTCAGATCTTTTCTGTTAGCCTTTTGAAGGCTTC
TAACTAGACGCAATTAGACGCCTCAGTCGTCGTCGTCGCATCCGGAAGCGTTTTCGAGTTTCTTCTTGTGGTTTGGCTTG
CCGGGTTATGAAGTCCTAGTTTCTGGTTTCGAGAGATTGGCTCTCTTCATGATAGGAGGTGGCGGATGTTATTTCGGGTT
GGCCGTGGGCAGCCGTAGTAAATCTCTTCGCAGGTGCAATTGAGGAGGAGTTTTTCTTAGCCGCTTGTGACTATTGTTTT
TTTGGATTTTAGCCTTGTTGCTTCTGCTATTGTATTTGGATACATCTTCTTTCATTTAGGGTCTCTGTTTTGCTGCTTTG
TGGTTTTAGGGTCTTTGTTTCCCTTTCTTTAGGGCTTTGTTTCCGGGGATGTTTTCGTTTTCCTCCGGCTTTGATTCCGA
GGATTTTAACTTCGTCCGTCGGCTTTGGTTTCCTTTATTTGGGCATTGTGTACTTCCTTGGTTCCACATCAAATTAATGA
ATATAATTTCAGTTTAGTGACAAAAAAAAAAGTTTCTACATCACTACATAAACTAGGTATTTCAATAAAGACGACAGTAC
TTGATAAGTTGATATGTCTCAAGGCAATATATGCGTTGCACATGCAATGTATTCTTGATGGTAACCAGTATATTATACCT
ATTTAGACGGTGGGATTTCAGACCACTCTCTCTTCTGCGACCGATGTTGACTTGTACCTTTGTTGCATTACCAAAATCTG
TTATTCACATAACAAGAGAAAAACCATAAAATTTTAGATTATAACCATGAAAAACAAGTTTTCACATGATGAAGTAACCG
CACGTGTGGGTCTCCTTCTGGTATTTCAAACTTTTCGACTATGAGTTGACGAGAGTCACACGTGTGAATGACAGTATACG
TGTCATCAGGTGGTTCCTGAAGCTAAAGCTTCTGGTTGTCAAAGAGACTTTGCACTACGCTGACTTCTCTTCACCTTCAC
CAAACTGTCGGCGGCGATTCTTAGTTTGGGATTTGTTTATTTGAAGTACTTTGGATTTGGTTATTTAACATAATTAAACT
ACAATATGAAAGAAAAATGCTTAGCTGTTATATCTGTACGTTTGCTTACAAAAAGGAGACACCCAAATCTTTTAAACTAT
TTTATTTTCCTATAGCAGTTTTTATTAAAAAAAATAATAATAGAAATGCTTGTTTTAGTAGCTTCTTTCCACCTTCCCAT
AAGACTCCAAAAATCGATGTCGTTTCTCTTTTTCCATAAAATTCCATTTGAAATTCTTCCAGTTGTATATATATAATTAT
AGGTAATATATTAAATATTTGTTGAGTCTAATTTATTTCCGTGTTTCAGAGATTTGTACTTGTTTGTTTGTGTATTTTGT
GATATTGCATCTATTTCGGACAATGTAAAAACTGTACAATTCAATTCATCACTATAAATATTTGATCTCCTAAATACATG
CATACACCTACTAATTAACGCGATGACGATGAATAATTTTTCTAAAAATAAGCAATACGATTGATAAAAATTAAAGATAC
AAAAAGAGGCATATAACCTTTTGATTGTATATGATTTGAAAACTTTTTCTTGAATCATTAAAATAGCTTAATTACCTTTT
GCATAAATAAACTAAAATTATACGATTTTAGATGCAATAATTAATTCCAAATCTTAAAACATCATTTCCTCATAAGTCAT
AACCTTTTAACTTACACTTGTAATTTTGTTCAACATGGATTACTGAGATCCGAATCTGAAATATTTATACCTAATCAATA
CTCTGACCTACCGTACGTATGAAACTGTATTTAAATTGTTACTACATGAACATGATATAGAACTATTTTTATAACGATAT
AATACACACGAAGGTTAGTAAGATTAACAAACATTTAAATAAAGTAATCATTAAAAGAAACGACGATGAAGGTACCTAAT
CGTTACATTAGAAGGCTTGTATATAAAACCTCAACAAAACCTCTCCCTTTCACTTCATCACTTCAAGTCTTCTCTTCCTC
GTTGATCAAACATTTTCAAGTACTTTCCGGCGAAACATCA
>AT3G60560.1 | chr3:22379458-22382457 FORWARD LENGTH=3000
CTTAAAACATCATTTCCTCATAAGTCATAACCTTTTAACTTACACTTGTAATTTTGTTCAACATGGATTACTGAGATCCG
AATCTGAAATATTTATACCTAATCAATACTCTGACCTACCGTACGTATGAAACTGTATTTAAATTGTTACTACATGAACA
TGATATAGAACTATTTTTATAACGATATAATACACACGAAGGTTAGTAAGATTAACAAACATTTAAATAAAGTAATCATT
AAAAGAAACGACGATGAAGGTACCTAATCGTTACATTAGAAGGCTTGTATATAAAACCTCAACAAAACCTCTCCCTTTCA
CTTCATCACTTCAAGTCTTCTCTTCCTCGTTGATCAAACATTTTCAAGTACTTTCCGGCGAAACATCAATGGCCGTTTCG
AATTCTTTAACAATCTCTCCGAGGAAACTCCGGTCTGATCTTTACTCATACTCATACCAAAACAATTCCAAGACACCTCT
GGTTATCTCTGTTCTATCGTCACTGATTGATCGAACTCTGACTCGAAACGAGAGGATTAGCCGGAGAGCTTTGCCTTCCT
CCGGCGCCGGTGGCAAAACTCAGATCTTTGATTGCCGAGAAATCCCTGATATGACCATCCAGTCATACCTAGGGAGAATT
TTCCGGTACACTAAAGCCGGTCCTTCGGTTTACGTGGTGGCTTATGTCTACATTGACCGGTTCTGTCAAACCAATCCCGG
TTTTAGAATCAGTCTCACTAATGTACATCGTCTACTCATCACTACCATCATGATCGCTTCTAAATACGTCGAAGATTTGT
AAGTATCTAATAAAAACTTCAATTTAACCAAAAAAGTCTTACATATTTTTCTATTTAAGATTCATTTTTTTGAATTGGTT
ACATTCTTTGGTGGTTTTCAGGAACTATAGGAATTCATATTTTGCGAAAGTAGGTGGACTAGAGACAGAGGATTTGAATA
AGTTAGAGTTAGAGTTTCTGTTCTTGATGGGATTTAAGCTACATGTGAATGTGAGTGTGTTCGAGAGTTATTGTTGTCAT
CTTGAAAGAGAGGTTAGCTTTGGAGGAGGTTATCAGATCGAGAAGGCATTGCGTTGCGCTGAGGAAATCAAATCCAGACA
AATGATCATTCAAGATCCTAAACATCATCATCATCATCATCAGCTTGCTCGAATCTTGTTGTAGAGAAAACAAACTCTGT
TTTGTTTTTAGTCTTAGTTTTTTTCTTTTGTCGTTTGTGCATTGTGGTCTTGACTTTCTGACAAACTTGTTGGTTAGAGT
TTCTTTTGTTTTTATTTTATTTGGTAGGTTGTAAATGTAGATATAGAAGCGTAGAGATGAGCGGTGATGTAAAGTATGAG
ATTCAATGTCAATTGAATTTTTTGTAACATGGTTCAAATCTATGTCCTTGCATTCAGCTAATCAACATACTTATTTCAGG
TCTCCTAAGGCGATAAATTTAGCCTATGTATTGTCATATCCAAATGTGTAGATAACTTAACTTCTTGAATATTTATAAAA
AAATTGCCTATATAAAACTAAACGATATCTTATTTGACATTTTCTTTTGCCAATGTGTATGTATATAACTATATATCTGT
ATGCTAAAAGATAGGATTTATGTGTTGATTTGGTGTCTAATAATTGATTAAACGGTGGCTTACATACATCCATTATTGCC
AATAGTTATAAAATTCTTTAACAAAGATGTTTTATACTTTCTATGTCTATTAGACGCGCACCAACTTTTCTTAATATAAA
ATATATCAATTATAATTATAGTTTCAGATTAATTGAATCTTTCTCATTTTTGGGATGTAGGAAACCATGATCGTGTCTAG
TTTCCCATATAAATTTTCGACTTTCAAAGTGGTAAAAGAAACGCATCATCAACATATTTTTGTAGGAACTCACAAGTTAG
CATTGTATCTTTTCATTCTTATGCCAGAAAATAGTAGAAAACGTTTACATATATATATTAATCAACCCTAATTAATTATT
ATGCCATTTGAATAAGAATACAAAATGGGTTCTGTATAAATTTATCATAATCCAACACAAAAAGAACAGTGTAGTGTGGT
TCACGAGCATTTACCTAACCAAAGGCATCGATCAATCATTTGGCTTAATCCTTTGTATCAAGTATATAAAAGAATAAGAT
TAGGATCGATGTGTTGATAAGATGTCTAATAATTGCCTCACCAAAGGTATACCACACTAATTTGTATACCCTTTTTTAAT
CTAACCTTGACATTGTCTTTATTCGATATTTTAATTATGTTGATTTAAGTTATATAATAATGCTAACAAAGTCTTACAAA
TTAAAGGTTCGAACTTCCACAATTGATCACACACGTTAATCATTATATAGTTTAGGAGAACTCTTTTTTTTTTTTTTCCT
TTTAATGGGAGATATGTAATTTGTAGAACGTATTAATTCTGATGAACAGACGTAACTAGCCTCTTATTTTCTTGCAGTTA
TCATTTTGGTTAGTTGTCCTGTTAGTTGACTTGATTATTGTTTAACAAATTAACTCAGGTGGGGGATAATAGGGTGGGGT
TTAGTGGTTGGATCTACGCTTTTTAACCAAAAAAGGTTAAATGGTTGGATATAGCTGCGATGATGGTCTTAAGGGCTATT
GTTAACCGAACGAGTTGGTGGTAATTTTATATTCGTTGAAGTTGGTGGATAGTAGTAATAATTAATGTTCTTATAATTTT
GTCGTGAAAAACTTTATACTTTTGTATGTGTTTGAAATAATCTTGAGGATTTCAGATGACTTGTGGTTTAAGTTATTGGA
TAAGCAATACTTGTTAAAGCGTTGTCAGCCCATTTTTCTCAGTTGGGCCCAAAGAGACCCAAACAAACCCTTGTATCAAC
CTTTACGGGTTTTGATTATCGGCAAACTGATTATTATTTTAAAAATCATGATAAAACAAAGTAATTGTACGTATGATCAA
ACCCTCGAAAGTAGAATAGAAAGCATCAGGAGCAAACCAG
>AT3G60570.1 | chr3:22388247-22391246 FORWARD LENGTH=3000
CAACTTCTGAAACGAAATAAAAACTGAGAGAAATTCTGACTTGTTGTGCAAAGGATAGAACCAAGAGTATCTTGAATAAT
CATCAACAAAAATAGCATAATATTTGAGGCCTTGGTTGGATACAACTGGAGAAGGACCCCATAAATCACAATGAATCCGA
TCTAGAGGATGTAAAACACGAGAATCTGAAATTAAAAATGGTAGTCTTGAACTTTTCCCCATCTGGCAAGGTTCACAAAC
TGGAGATGTTCTGCTCTTATTTATCTGAATCGCCTTGCTGTTTTGAAGGTGCTGGAGAGCCTTAGAATTTGCGTGTCCAA
GTCGGTGATGCCATACTTCCTCTGTTGCTGCACACTGACGGTTTGAATAAAGAGCCACAAACTCTTGATTCTCCAACACA
TAGAGCCCATTTCTACGAGGACCCGTGGTTACCACTTTCTGTGTTTGTAAATCGATTATGCAAACCTTATTAGCATCAAA
GTAAACACCGCAAGGATAGTCATCACACAACTTTGACACAGAGAGAAGAGATTTTTGTATATTTGGAACAACCAAGACTT
CATTTAAAGGAATCTTACCATTTGAGGATTTGATAGTGGTAGATCCAGTGTGAGTAATCGGGAGATAAGTGCCATCGCCA
ACCAAGACAGCATCATCCCCTTCGTACTCTGTTGCAGACTGAAGTCCATTGGTCGATGATGTTACATGAGCCGTCGCAGC
TGAGTCGGGATGCCATTCCTTGCCTGTATCATCTGAGACCCGGAGAGTAGAAAAAGCTTGTATTTCAGCCTGGTAATTGT
TATCAAACCGATTGTAACACTTGAGAGCAGTGTGACCAGTGCGACCACATATCTGACACACCGGTCTTGGACCTGAAACT
TGTGGGGAGGATTGATGTTGGGAAAACCCTCGTCCACGAGTTGAGTAGCCTCCTCTGCCTTTATTTTGACCAGAACGTCC
TCTTCCTTTTTGATTGGGGTTGTATTGAGGAGATCCAGACTCAGATCTTTCAATGTTGAAGGCAAGGTGAGGAGTAACAG
ATGCCGCTTCTTCATATGATTGTAGCTTACTGTCAAAGCCTTGAACTTCTGAGACAACATCATTGAAAGTTGGAGTCGGA
AGCTTGCTGAGAGAGCTTTGAATCACCGTGGTGATGGGGTCATAGTCACGACCAAGACCGTTAAGAAAACCAAAAATTTT
CATTGATTCATCGACTGGCTTGCCAATGGAGCTGAGAGCGTCGCAGATGGTCTTGAACTCTCGGCAGTAGACAGAGAAAG
GCTTTTCCTTTTTGGAGAGAAGCTGGAGATTCCGACGAAGTGAGAACTCACGAGCAACACTGCTTTTGTTGAAGTTTTCA
GCTAGAGACACCCAAATTTGACGAGAGGTGCTTAGATTGTGAACATGACCGAACTAACTGATCGGTACAGAACCAAGATT
CATACAGAGGATTGGGTTCCTCGGAGGTGACTTCGCCATTGACGACAAGGCGAGACTGAGATGGTGCATTGACGGCGCCA
TTAACAAAACCTATGAGTTTTTGACTCGATAGGAGAGACTCGAATTGAGTTTTCCACAAGAGGTAGTTACTGTCTGTGAG
TTTGAGAGTAACAGAACTTGTAACATGAACATTATCTGGAAAAGGGTATGAGGTCGCCATTTGAAATACCTGTTAAGGCT
ACAAAGGCTCTGATACCATGAAACGATTAGAGAAAGTTTCAAGCTTTTGGTAAAAAATCGTTTCTTTCTCAATAATTACA
TTAGGGTTTTACACTACTCTTTTATAGACATTGTAGAAGGAGGTAGATATGGAACAGTCTAGAATATGGCAGATGCTGTG
TAGCTGGCTATGGTGAGTCATCAGGCAAAACGCCCCTCCTCTGTACGATCGTTGCTCTGTTTTGAGCTGGAGTCTATTTT
GTCTTCTTCTATTTGACTGGGCTGAGATGGGCCTTTTGTTGTTGTTGGGCCGGTTACTTGTTTGTTGCTTACACTATACG
TTTTATGAGTTAAGGCTTGAATTCCCATCTTATGATGTTGTATATATGAAGAATTTGCCAAATTCAGCTTCCATATAGCC
ACACATCAACCAAGCCTGATGTCATAAGAAACTATTAAAACATTGAAAATATGACAACTTCATTATAATTTCTAACACCT
TACATTAGTCATATTTAGATTAAGAAGTGTTTGGTTAGAACTTAGAATCCCTAACTTCTTGTATATATTCTGACAAGTTT
TTTACATTCATATGTAATACCCCGTAACTTTTTCTTTTGAGTATAATTTAAAATCATATTCAAAAACATAAAAAAGAAGT
GTTTGGTTGTTTGTAGTGATGGTGTTTTGCATAGTCGGAGGATTGTACATGACAACGACTGTGTGCTTGGTTTGAGAAAG
AAAATTTTAGGTTTAGAGATCGAGTTCCTTTGATACCACCCGATGATATGAATGTTTATGTAATTGATAATCTTTATTGT
ATAGCAAGATGACAGAGAGTAGCTAGAGTATTGTAGAGAAGTTAATTACAATATTATACTTTACATAAAAGAGAGAGTAA
GAAGAATACATAATTAGGAGACATGATTGATCAAATCATTTACTCTAATTGATCCTTAATATTACGTTACATATATAATC
CAAAATAAGTAATATAGAATTTAGAAAGTGAATATAAGAAACTAATCAAAATTAACCTTTGTTTGAACGGTAGCGGTTTT
AGTTATAGTTTTTGGTTTCTAAAAAGAAAAAGAAAAACAATCATAGTTTCCAATAAGCTTTTTAAAGTTTTTTATTTCCT
CAAATCTAGGATAACTATAAGTCTTAAAAAAAAAAAAAAACAACTAGAAGTCTATAATTGTCTTTTTAGTAGAAACCTAA
AGCTATTTCAGTTTGTTAAATTCTAACAACCAGAAACTAATTAAAACCTTGAAAGCTAAAAACAAAAATATATATATAAG
CTCTAAAAAATCTCTACCCATTCAAGATTCTAAATCAAAC
>AT3G60570.2 | chr3:22388491-22391490 FORWARD LENGTH=3000
GATGTTCTGCTCTTATTTATCTGAATCGCCTTGCTGTTTTGAAGGTGCTGGAGAGCCTTAGAATTTGCGTGTCCAAGTCG
GTGATGCCATACTTCCTCTGTTGCTGCACACTGACGGTTTGAATAAAGAGCCACAAACTCTTGATTCTCCAACACATAGA
GCCCATTTCTACGAGGACCCGTGGTTACCACTTTCTGTGTTTGTAAATCGATTATGCAAACCTTATTAGCATCAAAGTAA
ACACCGCAAGGATAGTCATCACACAACTTTGACACAGAGAGAAGAGATTTTTGTATATTTGGAACAACCAAGACTTCATT
TAAAGGAATCTTACCATTTGAGGATTTGATAGTGGTAGATCCAGTGTGAGTAATCGGGAGATAAGTGCCATCGCCAACCA
AGACAGCATCATCCCCTTCGTACTCTGTTGCAGACTGAAGTCCATTGGTCGATGATGTTACATGAGCCGTCGCAGCTGAG
TCGGGATGCCATTCCTTGCCTGTATCATCTGAGACCCGGAGAGTAGAAAAAGCTTGTATTTCAGCCTGGTAATTGTTATC
AAACCGATTGTAACACTTGAGAGCAGTGTGACCAGTGCGACCACATATCTGACACACCGGTCTTGGACCTGAAACTTGTG
GGGAGGATTGATGTTGGGAAAACCCTCGTCCACGAGTTGAGTAGCCTCCTCTGCCTTTATTTTGACCAGAACGTCCTCTT
CCTTTTTGATTGGGGTTGTATTGAGGAGATCCAGACTCAGATCTTTCAATGTTGAAGGCAAGGTGAGGAGTAACAGATGC
CGCTTCTTCATATGATTGTAGCTTACTGTCAAAGCCTTGAACTTCTGAGACAACATCATTGAAAGTTGGAGTCGGAAGCT
TGCTGAGAGAGCTTTGAATCACCGTGGTGATGGGGTCATAGTCACGACCAAGACCGTTAAGAAAACCAAAAATTTTCATT
GATTCATCGACTGGCTTGCCAATGGAGCTGAGAGCGTCGCAGATGGTCTTGAACTCTCGGCAGTAGACAGAGAAAGGCTT
TTCCTTTTTGGAGAGAAGCTGGAGATTCCGACGAAGTGAGAACTCACGAGCAACACTGCTTTTGTTGAAGTTTTCAGCTA
GAGACACCCAAATTTGACGAGAGGTGCTTAGATTGTGAACATGACCGAACTAACTGATCGGTACAGAACCAAGATTCATA
CAGAGGATTGGGTTCCTCGGAGGTGACTTCGCCATTGACGACAAGGCGAGACTGAGATGGTGCATTGACGGCGCCATTAA
CAAAACCTATGAGTTTTTGACTCGATAGGAGAGACTCGAATTGAGTTTTCCACAAGAGGTAGTTACTGTCTGTGAGTTTG
AGAGTAACAGAACTTGTAACATGAACATTATCTGGAAAAGGGTATGAGGTCGCCATTTGAAATACCTGTTAAGGCTACAA
AGGCTCTGATACCATGAAACGATTAGAGAAAGTTTCAAGCTTTTGGTAAAAAATCGTTTCTTTCTCAATAATTACATTAG
GGTTTTACACTACTCTTTTATAGACATTGTAGAAGGAGGTAGATATGGAACAGTCTAGAATATGGCAGATGCTGTGTAGC
TGGCTATGGTGAGTCATCAGGCAAAACGCCCCTCCTCTGTACGATCGTTGCTCTGTTTTGAGCTGGAGTCTATTTTGTCT
TCTTCTATTTGACTGGGCTGAGATGGGCCTTTTGTTGTTGTTGGGCCGGTTACTTGTTTGTTGCTTACACTATACGTTTT
ATGAGTTAAGGCTTGAATTCCCATCTTATGATGTTGTATATATGAAGAATTTGCCAAATTCAGCTTCCATATAGCCACAC
ATCAACCAAGCCTGATGTCATAAGAAACTATTAAAACATTGAAAATATGACAACTTCATTATAATTTCTAACACCTTACA
TTAGTCATATTTAGATTAAGAAGTGTTTGGTTAGAACTTAGAATCCCTAACTTCTTGTATATATTCTGACAAGTTTTTTA
CATTCATATGTAATACCCCGTAACTTTTTCTTTTGAGTATAATTTAAAATCATATTCAAAAACATAAAAAAGAAGTGTTT
GGTTGTTTGTAGTGATGGTGTTTTGCATAGTCGGAGGATTGTACATGACAACGACTGTGTGCTTGGTTTGAGAAAGAAAA
TTTTAGGTTTAGAGATCGAGTTCCTTTGATACCACCCGATGATATGAATGTTTATGTAATTGATAATCTTTATTGTATAG
CAAGATGACAGAGAGTAGCTAGAGTATTGTAGAGAAGTTAATTACAATATTATACTTTACATAAAAGAGAGAGTAAGAAG
AATACATAATTAGGAGACATGATTGATCAAATCATTTACTCTAATTGATCCTTAATATTACGTTACATATATAATCCAAA
ATAAGTAATATAGAATTTAGAAAGTGAATATAAGAAACTAATCAAAATTAACCTTTGTTTGAACGGTAGCGGTTTTAGTT
ATAGTTTTTGGTTTCTAAAAAGAAAAAGAAAAACAATCATAGTTTCCAATAAGCTTTTTAAAGTTTTTTATTTCCTCAAA
TCTAGGATAACTATAAGTCTTAAAAAAAAAAAAAAACAACTAGAAGTCTATAATTGTCTTTTTAGTAGAAACCTAAAGCT
ATTTCAGTTTGTTAAATTCTAACAACCAGAAACTAATTAAAACCTTGAAAGCTAAAAACAAAAATATATATATAAGCTCT
AAAAAATCTCTACCCATTCAAGATTCTAAATCAAACATGGCTTCCTCATCTCTCAAATGTTTTTCTTTTATCGTTGTTCT
TACAACTTTCTTTGCAATCTCATTGAAGCCATGTTATTGCCACAATAAAACCCACTGGAACACCGCCGGCATCACGTGGT
ATGGCGACCGAGAAGGTCCTGGCACCACAGGTATTAATCAAACCTTTAATTGTTCCAATACACTTATAAAACTCGAAAAC
ATTTTCCCATATTTACCTATATATGCACGGTTCGTAAAAT
>AT3G60580.1 | chr3:22391007-22394006 FORWARD LENGTH=3000
TCATAGTTTCCAATAAGCTTTTTAAAGTTTTTTATTTCCTCAAATCTAGGATAACTATAAGTCTTAAAAAAAAAAAAAAA
CAACTAGAAGTCTATAATTGTCTTTTTAGTAGAAACCTAAAGCTATTTCAGTTTGTTAAATTCTAACAACCAGAAACTAA
TTAAAACCTTGAAAGCTAAAAACAAAAATATATATATAAGCTCTAAAAAATCTCTACCCATTCAAGATTCTAAATCAAAC
ATGGCTTCCTCATCTCTCAAATGTTTTTCTTTTATCGTTGTTCTTACAACTTTCTTTGCAATCTCATTGAAGCCATGTTA
TTGCCACAATAAAACCCACTGGAACACCGCCGGCATCACGTGGTATGGCGACCGAGAAGGTCCTGGCACCACAGGTATTA
ATCAAACCTTTAATTGTTCCAATACACTTATAAAACTCGAAAACATTTTCCCATATTTACCTATATATGCACGGTTCGTA
AAATATGTACACAGGAGGAGCTTGTGGATATGGTGATGCAGTGGCAAAACACCCGTACAGATGTATGGTTTCAGCCGGAG
GACCTTCATTGTTCAAAGACGGAAAGGGTTGTGGGGCTTGTTACAGGGTGGGTATTTATATATAACAATATCAGTTCATT
GAATATGATATTTGTAATGTAGAACTATATACTAACCATGTTTATATGTTATAGCTTAAATGCGACCATCCGTTGTGCAC
GAAAAAGCCGATCAAGGTGATGATATCGGATGAGTGTCCCGGCTGCACGAAGGAGTCTGTCCATTTTGATCTTAGCGGTA
AGGCCTTTGGTGCATTGGCCAAACGTGGCAAGGGAGATCAACTACGCAACCTTGGAGAACTAAAAGTTAGTTACAAACGG
TACGTATAGTCAAAAACCAATTTGGTTCGGTTAGGTCGGGTTTTTTGGATAGAAAATATTCACAAATATAAATAGTCATT
TTAAACTAATGTTATATTAATTTACTAGAGTTAATTTGAAATATAAAATTTTAGTGACTTATTTTGTTCAACCAATAAAT
TCTAATAAACTTACATTGATGTTGGATTGTAAAACCATATACTAAATTCTAATCAATATCATACGTATATTTAGTGCATG
TTGCAAACACCCGAAGACTATGATCGCTATCCATGTCGACGCCGGAGCAAATCCTTACTACATGTCATTCGCGGTTAAGT
TTGCAAACGGTGATGGGAACTTCGCCTGCATTGAGGTCCAACCGGCCGGAGGACAGTATATGAAAATGGAGGAAATGAGA
TCCGCTGTTTGGAGACTAAGCCCTGGTGTTCCTTTGAAAGGTCCGTTCAACATCAGGCTTACCTCCGCCGTGTCCGGTAA
GAAGATCATTGCGAAAGGCGTTATCCCGGAAAAGTGGAGTCCTGGTGCTATTTACCATTCTAAGGTTAACTTCCCCGTTC
AAAGGAAGCAGAAATGATTTAATTTTTCTTCCCCTCATAAACGAATTGTAACGTTTTAAAGAAAGAGGGGTTAAACTTGT
AACGGATAGTAAACTAATTTGAATTTTTTTTCTTATCTACTCTTGTTCTTCATATGGGCCTAGAGTTGTTGTCGCTCGGC
TTAAAAAAGCCCATGATTAATAAATGGAATTCGGTTTGGTTTACCATTCGATGTGGAACATAATAGAGTCATAGACCGGA
TCAGATCGGTTTATGAGAGGCGTTTAATTTATTTTGTATGTGAGGGAAGAAAGTACTTGCACAAAGCATTGATGGACTGT
TCTTCACAAGTTTGGTAAATAAAGACTTATTAAGTTCACTCATAAAGTCTCTTAATTTGTGGTAAACTACCTAACTACGT
AAATTTGTTGAAGTTAAAAATTAAAAACGCGTTTTTATTAGCTAAACACAAATATGAACGGAAAATATAGAACGTTGTCT
TTGTTGTTAGAAGAAAAGAAAAAAACAGAACTCTAAATTGGTATATGGTGTTGCCATAATTATGGCATCTTGACTTCTTC
TTTTTCCTAAGACAACGCTATTTTCTTCACATAATTAATCTAACTAAGAAAGATCCAGATTAAAAGGGGGAAAAAAACAT
ATTGTTATAAACTATAATTAATCACACGTCGCATGTTTTTTTTATCGTGATTCTATGTATTTAAGCTTAATTCATCTGTT
ATAGAAAAATACTCTGAATCTGTTACGAATAGTAACTAGTAAGATGGTCAAATCACATTGAATTCAACCTTAATTTTTTT
GATTTATTGTGGAATTTTGTTCTAATTAACTAATTTGTTAAAGTTACTGCTCGGTGAGAGTTATTAAAAACAACCGTCAT
TGGACTAGTACGTGGCTGTCACGTACTGTAAAACTCACAGCAAAGAGATGTTAACATTTTTTTGGACAACGGTTTTGTTT
AGCTGGTTCGTCGTTACAACACAACAAAACAAACCTCCTCCTCAAGACTTTTCTCGTACAACAACAAAGTTTTAAAATTC
CGAAAATACCCTTTTCACTAAAAAAAACTGTTTTGTTTTTTTTGGGTTAAAATTAAGAAGTTTAAAAGACCCGTCCTAGA
AATAGACAAAAAAAGACAGCTGCGTTGCGTCTCTGCTATTTCGGGTGTAAAAACAGGAAAGTTTTAAGCTTAAATAGAAG
GGTAAATCGGGAAATTGAAGAAAAGAGAAGGGAGTTTGTAATAAGAAGTTTGCAGAAACGGGCAAGGCTCGCATGTTACA
TTGTCGCTTCTTCAACTTCATGCATACGCTTTTATTAGATTTTTTTCTCTTCTTTCCGTTTTCCAGATCAAAAATTAAAT
TTAAGTTTTTTTTTTCTTTTGTTAAACAGTAAGAGAAAGAGAGAGAGAGAGAGATAAATAAAATTTAATTTAGTTGCTTT
CTTAATCTTCTTTGAGTACAAATATTAAGTTCATTGGTGGAGAGGAATGCTTGTAGATTCCACTTCTCTTTACTTTTATT
TCTCTCTTCTTTTTCTTCTTCTCTGTTCTTGTTATTGAAG
>AT3G60590.3 | chr3:22395228-22398227 FORWARD LENGTH=3000
TTGTTATTGAAAGCTACTTCTAGCTAGTAGTAAGAGTGCCCACTTGAGTACTTATCTAATTTCTCTTTGTGTAAAGAGTT
AGTCAATCCTCTAAGAATTGAGAATCGTTTTCAAAGTCCAAAGATATTTAGTCTATAAGTAAACAAGACGTTTCGGTTGG
TAAAGTTCTAGTTCCAACTAATTCCAACTTAATCTTACAAAATTATGTTTGTCTTTAATCATTCGGCTATTCAGAATTTT
GCTTACAAAACACATCTTAATTAAGTTCACAAATTCTTAGTGAGATACTTGTCTTAAGCTCATTTTGTAATGCTAACCAG
CGTAATTATATTTTACTTAAAATGATAGTATAGAAGACTTGGCTGCACAATTAGATTCGCGTTTGGTCTACCACAAATGT
AGAAATATTCTTCGAGTATACTTTATTCTTTACTTATGACTTGAAGCAAAACCCACTAACTTTCACCGCCCCAATAGAAT
CCAACAAATTGTGACTCAGAGTGGTTGTATCCAAGTAATTGCAAGCTTGACTAATCTCACACTATTCATTTGGTAAGACT
AATTACTTGGGATTTGGTGAGATTAGTTTCCTTGAATTCATTTTCGTCTGATAATTTATTTTTCCAAATTTTGGAGGCAT
TAAATTGCATGAATCTGGAATGAAAAATATAGTGAGTGACAAAAATAGATGGAGAGTTAAATCGTAAAAAATCTAATTTT
ATTAAATGCATCTTCTCTGTCTAAATTTGTGAGGCCATTTGATGCCAGCCGTTGGTACAAAGATCCTGAGACTGACACTA
ACCTTCACTAATATTCGCCTATGAAAAGTATAAAGTAAAAGCAAACTCAAATCTTCAACTAAAATTAATAAATAAATAAA
ATACGATTAGAAAGTTGAACTAGTTTGGTCTGCTCAACTTATGGCTTACTTCACAATTATGTTGCTGTTGATTGGTAATG
CACTCATTCTTAGGGAAGACTAAACCGGGTTAAAACAACCAAAACCCGGAAATTGTTTTTAGATTTACTGTGAATTTACA
ATCTTGTTTTCACTTAGCAACCAATGATATTGCATGAAAGGACGGATAACCACAAAGTAACTAGATAAAAGAATTAAAAG
AAAAAATAACAAATTAGAATCAGGCAACAAATATTTTGTGACCTAAAATGGGTTTAAACTATGACTATAAGCTATCGTTT
TCTTTCTCTTAATTTTTTTAATATAATTTGTTTGTAATCTTACATTATATTATTTAAAACTGATAACAGAGAAAGAAGAA
AACAAAGGAGACAAATCACATTGGGTGTGGTTTAAAACAGAGAAGCACAACGAAAAGATGTTTGGTTGGGGCGTGATTAA
AGTGTCTCTCTGACTCAATGCACCAGTTTCAGCTTCAAGTCTTCTTCATTTAATTTTATTTTTCTAGTTAAATGTTTTCG
ACTTCTCCTTTTTTTGTTTGATTTTCCTAACTTCAGTTTGTTTGATTTAATGAAAAAAGAAACCTCTAATAATGACTCAC
TAAAGACAACCACCGTTATCTCTCAACAAGTCAACATAGAAAAAGTTTCAATACAAGATTCTATTTGGAAAACCAACTCG
TTTGTTAGAAATTTACATTAGTTATCGAGAACAAATGTATATATATATATATATATATATTAATTTGAAAAAGAAAAAAA
AAAAAAACAGTGACTCCCACGTAATACGCTAAAGCTTAAATGGTCAACTGATTCATAAAGTAACTTTCAAGAACATTAAC
CGCTTTGAATTACGACTTACATTGTGACTCAAATAACTGAATCAATTGATTAATGGATAACGTGTACATGCTTTAATACT
TGGACCAGTTAAAATTCTAGTAGATACGATCAGTGACATGAAATGATAAAAGTTTTCAAAATGAAAAAAAAACGACAACA
AAATAACAGAAGTGGCAAGAAAAAGGTCTGTAATATACTAATATAGGTAAAAAGATAGAGATACCAAACGGTATTAATTT
TTTCTGATAAACAAAATATGTGGTACATTATGGATACGATAAAAAAAAAAGTCATCATCAATCAAAAAAAAAAAAAAAGT
TTAATGAACAGTCAACTAAATCGGACAGCTCTCTAATATATACTTTTACCTGTCTTATTGTTCCCATACCCCAAACTAGA
CTAATTAGAACTTGTTTTAATAGTAAAATTCAAGTTTTTGTCTTGCAGTTTTCTTTCGAGTCTCAAGTTCAAAAGGACTA
AAACGGAGGAAAAGATGCATGCTTCTCAAAATTCCGTCTCTGTCCTGTTTTCTTGAAGTCACGTCTCAACTCTCAAAGTC
TCCTTTCCCAAACCCTAAATTCTTAGTGTACCAAGCGCAAAATCGTTTCAAAATACCCTTTTTGTAATAAAAAAAAAATG
TATGCATAAATGAAAAATAAAATAATACAAAATCATGAATTAAATCATAGTAAGAGATTCCAAATTAAAAGAAAACAAAA
ACTCATAAGTAACTTTTTACATGATCCATTCTGATTGTAAATCTCGATTATGAATTAGTGCAATACAAAAGTTGGTAGCC
AAACAAATGGTTTCAATAAGTCTGGTTTTTGGATAGTGTCGTGACTTGGTAAAGTAACATTTCACTAGATTTGCTTGTCC
GAAGCCAATGAGAATGACTCACTTTTACATTTCTGTTCACACCATCATTATTATCAAAATCTCGTTATCATTGTTACTAC
CATTCCATACGTACCTTTAATCCATACGACCAAAATAATGCATAAACTCCCTGCAGGGACAAAGAGACGTCGGAAAGTAC
GAGATTAGACCACTCCAACTGCCAAAAGAACTACGCGGGCTAAGACGTTTCATTTGGCAGTGACAAAAACAACGTCAACG
GTGAACAGTGCCACCATGGCCATCGTCTTAGCTTTTTGAAGACACGTAAATCCTCCTTATCAAAAATTATAACAAAATAT
AAACATAAGCTACCGATCTATAGTGGGCTTTTTAAAAAGG
>AT3G60590.2 | chr3:22395764-22398763 FORWARD LENGTH=3000
TCACACTATTCATTTGGTAAGACTAATTACTTGGGATTTGGTGAGATTAGTTTCCTTGAATTCATTTTCGTCTGATAATT
TATTTTTCCAAATTTTGGAGGCATTAAATTGCATGAATCTGGAATGAAAAATATAGTGAGTGACAAAAATAGATGGAGAG
TTAAATCGTAAAAAATCTAATTTTATTAAATGCATCTTCTCTGTCTAAATTTGTGAGGCCATTTGATGCCAGCCGTTGGT
ACAAAGATCCTGAGACTGACACTAACCTTCACTAATATTCGCCTATGAAAAGTATAAAGTAAAAGCAAACTCAAATCTTC
AACTAAAATTAATAAATAAATAAAATACGATTAGAAAGTTGAACTAGTTTGGTCTGCTCAACTTATGGCTTACTTCACAA
TTATGTTGCTGTTGATTGGTAATGCACTCATTCTTAGGGAAGACTAAACCGGGTTAAAACAACCAAAACCCGGAAATTGT
TTTTAGATTTACTGTGAATTTACAATCTTGTTTTCACTTAGCAACCAATGATATTGCATGAAAGGACGGATAACCACAAA
GTAACTAGATAAAAGAATTAAAAGAAAAAATAACAAATTAGAATCAGGCAACAAATATTTTGTGACCTAAAATGGGTTTA
AACTATGACTATAAGCTATCGTTTTCTTTCTCTTAATTTTTTTAATATAATTTGTTTGTAATCTTACATTATATTATTTA
AAACTGATAACAGAGAAAGAAGAAAACAAAGGAGACAAATCACATTGGGTGTGGTTTAAAACAGAGAAGCACAACGAAAA
GATGTTTGGTTGGGGCGTGATTAAAGTGTCTCTCTGACTCAATGCACCAGTTTCAGCTTCAAGTCTTCTTCATTTAATTT
TATTTTTCTAGTTAAATGTTTTCGACTTCTCCTTTTTTTGTTTGATTTTCCTAACTTCAGTTTGTTTGATTTAATGAAAA
AAGAAACCTCTAATAATGACTCACTAAAGACAACCACCGTTATCTCTCAACAAGTCAACATAGAAAAAGTTTCAATACAA
GATTCTATTTGGAAAACCAACTCGTTTGTTAGAAATTTACATTAGTTATCGAGAACAAATGTATATATATATATATATAT
ATATTAATTTGAAAAAGAAAAAAAAAAAAAACAGTGACTCCCACGTAATACGCTAAAGCTTAAATGGTCAACTGATTCAT
AAAGTAACTTTCAAGAACATTAACCGCTTTGAATTACGACTTACATTGTGACTCAAATAACTGAATCAATTGATTAATGG
ATAACGTGTACATGCTTTAATACTTGGACCAGTTAAAATTCTAGTAGATACGATCAGTGACATGAAATGATAAAAGTTTT
CAAAATGAAAAAAAAACGACAACAAAATAACAGAAGTGGCAAGAAAAAGGTCTGTAATATACTAATATAGGTAAAAAGAT
AGAGATACCAAACGGTATTAATTTTTTCTGATAAACAAAATATGTGGTACATTATGGATACGATAAAAAAAAAAGTCATC
ATCAATCAAAAAAAAAAAAAAAGTTTAATGAACAGTCAACTAAATCGGACAGCTCTCTAATATATACTTTTACCTGTCTT
ATTGTTCCCATACCCCAAACTAGACTAATTAGAACTTGTTTTAATAGTAAAATTCAAGTTTTTGTCTTGCAGTTTTCTTT
CGAGTCTCAAGTTCAAAAGGACTAAAACGGAGGAAAAGATGCATGCTTCTCAAAATTCCGTCTCTGTCCTGTTTTCTTGA
AGTCACGTCTCAACTCTCAAAGTCTCCTTTCCCAAACCCTAAATTCTTAGTGTACCAAGCGCAAAATCGTTTCAAAATAC
CCTTTTTGTAATAAAAAAAAAATGTATGCATAAATGAAAAATAAAATAATACAAAATCATGAATTAAATCATAGTAAGAG
ATTCCAAATTAAAAGAAAACAAAAACTCATAAGTAACTTTTTACATGATCCATTCTGATTGTAAATCTCGATTATGAATT
AGTGCAATACAAAAGTTGGTAGCCAAACAAATGGTTTCAATAAGTCTGGTTTTTGGATAGTGTCGTGACTTGGTAAAGTA
ACATTTCACTAGATTTGCTTGTCCGAAGCCAATGAGAATGACTCACTTTTACATTTCTGTTCACACCATCATTATTATCA
AAATCTCGTTATCATTGTTACTACCATTCCATACGTACCTTTAATCCATACGACCAAAATAATGCATAAACTCCCTGCAG
GGACAAAGAGACGTCGGAAAGTACGAGATTAGACCACTCCAACTGCCAAAAGAACTACGCGGGCTAAGACGTTTCATTTG
GCAGTGACAAAAACAACGTCAACGGTGAACAGTGCCACCATGGCCATCGTCTTAGCTTTTTGAAGACACGTAAATCCTCC
TTATCAAAAATTATAACAAAATATAAACATAAGCTACCGATCTATAGTGGGCTTTTTAAAAAGGATGGGCCGACTATTCA
AGTTATCAACACGTCGTCGTATAATCATAGTAGCTCTTTGTATTTTTGTTCCGGACATGATTATCTTAGTATCCAAACAC
GTCACATTCAAGTTTATTCTAAAGATTTTTCTCTCCGGAGACGTTAAGAGAAGAAACAGCCAACGGATTAGGGATCTTAC
CGTTCTGCGATTCGCCGGTGAGTGTTTTTATTTTATTTTTCCGATTTCATATCGGCTTCTTACTCTTTAATTCGATTTCC
TTATATGTTATCGTGATTACCTTCCCGAGAATTCATGGTAAAATTGATCGGTATATATTTTGATAATCGACTTCAATTTG
GTTTATCCCTCCTTATGCTTAATTGCTTCACTTACCGGTTTTGATTCTGACTTGTATTGATTTGATATCGATTATCCGGT
TTAGTAGCTTCAAGTGTTTCCCCTGTGTCCATGTATCGTCTTGGTCCTGATGATTTTGAAATGTTCTGTTTTGTTTGTTT
ATGTTAAGAACAGAGTTTGAAGCTTTTTTTAGAGACTTCA
>AT3G60590.1 | chr3:22396043-22399042 FORWARD LENGTH=3000
CGCCTATGAAAAGTATAAAGTAAAAGCAAACTCAAATCTTCAACTAAAATTAATAAATAAATAAAATACGATTAGAAAGT
TGAACTAGTTTGGTCTGCTCAACTTATGGCTTACTTCACAATTATGTTGCTGTTGATTGGTAATGCACTCATTCTTAGGG
AAGACTAAACCGGGTTAAAACAACCAAAACCCGGAAATTGTTTTTAGATTTACTGTGAATTTACAATCTTGTTTTCACTT
AGCAACCAATGATATTGCATGAAAGGACGGATAACCACAAAGTAACTAGATAAAAGAATTAAAAGAAAAAATAACAAATT
AGAATCAGGCAACAAATATTTTGTGACCTAAAATGGGTTTAAACTATGACTATAAGCTATCGTTTTCTTTCTCTTAATTT
TTTTAATATAATTTGTTTGTAATCTTACATTATATTATTTAAAACTGATAACAGAGAAAGAAGAAAACAAAGGAGACAAA
TCACATTGGGTGTGGTTTAAAACAGAGAAGCACAACGAAAAGATGTTTGGTTGGGGCGTGATTAAAGTGTCTCTCTGACT
CAATGCACCAGTTTCAGCTTCAAGTCTTCTTCATTTAATTTTATTTTTCTAGTTAAATGTTTTCGACTTCTCCTTTTTTT
GTTTGATTTTCCTAACTTCAGTTTGTTTGATTTAATGAAAAAAGAAACCTCTAATAATGACTCACTAAAGACAACCACCG
TTATCTCTCAACAAGTCAACATAGAAAAAGTTTCAATACAAGATTCTATTTGGAAAACCAACTCGTTTGTTAGAAATTTA
CATTAGTTATCGAGAACAAATGTATATATATATATATATATATATTAATTTGAAAAAGAAAAAAAAAAAAAACAGTGACT
CCCACGTAATACGCTAAAGCTTAAATGGTCAACTGATTCATAAAGTAACTTTCAAGAACATTAACCGCTTTGAATTACGA
CTTACATTGTGACTCAAATAACTGAATCAATTGATTAATGGATAACGTGTACATGCTTTAATACTTGGACCAGTTAAAAT
TCTAGTAGATACGATCAGTGACATGAAATGATAAAAGTTTTCAAAATGAAAAAAAAACGACAACAAAATAACAGAAGTGG
CAAGAAAAAGGTCTGTAATATACTAATATAGGTAAAAAGATAGAGATACCAAACGGTATTAATTTTTTCTGATAAACAAA
ATATGTGGTACATTATGGATACGATAAAAAAAAAAGTCATCATCAATCAAAAAAAAAAAAAAAGTTTAATGAACAGTCAA
CTAAATCGGACAGCTCTCTAATATATACTTTTACCTGTCTTATTGTTCCCATACCCCAAACTAGACTAATTAGAACTTGT
TTTAATAGTAAAATTCAAGTTTTTGTCTTGCAGTTTTCTTTCGAGTCTCAAGTTCAAAAGGACTAAAACGGAGGAAAAGA
TGCATGCTTCTCAAAATTCCGTCTCTGTCCTGTTTTCTTGAAGTCACGTCTCAACTCTCAAAGTCTCCTTTCCCAAACCC
TAAATTCTTAGTGTACCAAGCGCAAAATCGTTTCAAAATACCCTTTTTGTAATAAAAAAAAAATGTATGCATAAATGAAA
AATAAAATAATACAAAATCATGAATTAAATCATAGTAAGAGATTCCAAATTAAAAGAAAACAAAAACTCATAAGTAACTT
TTTACATGATCCATTCTGATTGTAAATCTCGATTATGAATTAGTGCAATACAAAAGTTGGTAGCCAAACAAATGGTTTCA
ATAAGTCTGGTTTTTGGATAGTGTCGTGACTTGGTAAAGTAACATTTCACTAGATTTGCTTGTCCGAAGCCAATGAGAAT
GACTCACTTTTACATTTCTGTTCACACCATCATTATTATCAAAATCTCGTTATCATTGTTACTACCATTCCATACGTACC
TTTAATCCATACGACCAAAATAATGCATAAACTCCCTGCAGGGACAAAGAGACGTCGGAAAGTACGAGATTAGACCACTC
CAACTGCCAAAAGAACTACGCGGGCTAAGACGTTTCATTTGGCAGTGACAAAAACAACGTCAACGGTGAACAGTGCCACC
ATGGCCATCGTCTTAGCTTTTTGAAGACACGTAAATCCTCCTTATCAAAAATTATAACAAAATATAAACATAAGCTACCG
ATCTATAGTGGGCTTTTTAAAAAGGATGGGCCGACTATTCAAGTTATCAACACGTCGTCGTATAATCATAGTAGCTCTTT
GTATTTTTGTTCCGGACATGATTATCTTAGTATCCAAACACGTCACATTCAAGTTTATTCTAAAGATTTTTCTCTCCGGA
GACGTTAAGAGAAGAAACAGCCAACGGATTAGGGATCTTACCGTTCTGCGATTCGCCGGTGAGTGTTTTTATTTTATTTT
TCCGATTTCATATCGGCTTCTTACTCTTTAATTCGATTTCCTTATATGTTATCGTGATTACCTTCCCGAGAATTCATGGT
AAAATTGATCGGTATATATTTTGATAATCGACTTCAATTTGGTTTATCCCTCCTTATGCTTAATTGCTTCACTTACCGGT
TTTGATTCTGACTTGTATTGATTTGATATCGATTATCCGGTTTAGTAGCTTCAAGTGTTTCCCCTGTGTCCATGTATCGT
CTTGGTCCTGATGATTTTGAAATGTTCTGTTTTGTTTGTTTATGTTAAGAACAGAGTTTGAAGCTTTTTTTAGAGACTTC
AATGGTGAGCCAAGGAATGGTATCTCTTACAAAGTCTCTATGCACTATGACTCCAAGAGTCCGTCTCAAGAATCCGAATA
TGTTGCAGAAACTAAAGACTGGATCTTGTAATTTCCGTTTCAGAAATCTCCGTGTCTTATGCACACCAAAGCTGTCTCAG
TGGGAACCGTCACCTTTCATTCATGCTTCTGCAGAAGAAGCTGCTGATATAGTATTGGACAAAACCGCGAATGTGTTCGA
ATCTATTGTCTCCGAGAGTGCAGAGGAAGAGAAAGTAGAT
>AT3G60590.4 | chr3:22396043-22399042 FORWARD LENGTH=3000
CGCCTATGAAAAGTATAAAGTAAAAGCAAACTCAAATCTTCAACTAAAATTAATAAATAAATAAAATACGATTAGAAAGT
TGAACTAGTTTGGTCTGCTCAACTTATGGCTTACTTCACAATTATGTTGCTGTTGATTGGTAATGCACTCATTCTTAGGG
AAGACTAAACCGGGTTAAAACAACCAAAACCCGGAAATTGTTTTTAGATTTACTGTGAATTTACAATCTTGTTTTCACTT
AGCAACCAATGATATTGCATGAAAGGACGGATAACCACAAAGTAACTAGATAAAAGAATTAAAAGAAAAAATAACAAATT
AGAATCAGGCAACAAATATTTTGTGACCTAAAATGGGTTTAAACTATGACTATAAGCTATCGTTTTCTTTCTCTTAATTT
TTTTAATATAATTTGTTTGTAATCTTACATTATATTATTTAAAACTGATAACAGAGAAAGAAGAAAACAAAGGAGACAAA
TCACATTGGGTGTGGTTTAAAACAGAGAAGCACAACGAAAAGATGTTTGGTTGGGGCGTGATTAAAGTGTCTCTCTGACT
CAATGCACCAGTTTCAGCTTCAAGTCTTCTTCATTTAATTTTATTTTTCTAGTTAAATGTTTTCGACTTCTCCTTTTTTT
GTTTGATTTTCCTAACTTCAGTTTGTTTGATTTAATGAAAAAAGAAACCTCTAATAATGACTCACTAAAGACAACCACCG
TTATCTCTCAACAAGTCAACATAGAAAAAGTTTCAATACAAGATTCTATTTGGAAAACCAACTCGTTTGTTAGAAATTTA
CATTAGTTATCGAGAACAAATGTATATATATATATATATATATATTAATTTGAAAAAGAAAAAAAAAAAAAACAGTGACT
CCCACGTAATACGCTAAAGCTTAAATGGTCAACTGATTCATAAAGTAACTTTCAAGAACATTAACCGCTTTGAATTACGA
CTTACATTGTGACTCAAATAACTGAATCAATTGATTAATGGATAACGTGTACATGCTTTAATACTTGGACCAGTTAAAAT
TCTAGTAGATACGATCAGTGACATGAAATGATAAAAGTTTTCAAAATGAAAAAAAAACGACAACAAAATAACAGAAGTGG
CAAGAAAAAGGTCTGTAATATACTAATATAGGTAAAAAGATAGAGATACCAAACGGTATTAATTTTTTCTGATAAACAAA
ATATGTGGTACATTATGGATACGATAAAAAAAAAAGTCATCATCAATCAAAAAAAAAAAAAAAGTTTAATGAACAGTCAA
CTAAATCGGACAGCTCTCTAATATATACTTTTACCTGTCTTATTGTTCCCATACCCCAAACTAGACTAATTAGAACTTGT
TTTAATAGTAAAATTCAAGTTTTTGTCTTGCAGTTTTCTTTCGAGTCTCAAGTTCAAAAGGACTAAAACGGAGGAAAAGA
TGCATGCTTCTCAAAATTCCGTCTCTGTCCTGTTTTCTTGAAGTCACGTCTCAACTCTCAAAGTCTCCTTTCCCAAACCC
TAAATTCTTAGTGTACCAAGCGCAAAATCGTTTCAAAATACCCTTTTTGTAATAAAAAAAAAATGTATGCATAAATGAAA
AATAAAATAATACAAAATCATGAATTAAATCATAGTAAGAGATTCCAAATTAAAAGAAAACAAAAACTCATAAGTAACTT
TTTACATGATCCATTCTGATTGTAAATCTCGATTATGAATTAGTGCAATACAAAAGTTGGTAGCCAAACAAATGGTTTCA
ATAAGTCTGGTTTTTGGATAGTGTCGTGACTTGGTAAAGTAACATTTCACTAGATTTGCTTGTCCGAAGCCAATGAGAAT
GACTCACTTTTACATTTCTGTTCACACCATCATTATTATCAAAATCTCGTTATCATTGTTACTACCATTCCATACGTACC
TTTAATCCATACGACCAAAATAATGCATAAACTCCCTGCAGGGACAAAGAGACGTCGGAAAGTACGAGATTAGACCACTC
CAACTGCCAAAAGAACTACGCGGGCTAAGACGTTTCATTTGGCAGTGACAAAAACAACGTCAACGGTGAACAGTGCCACC
ATGGCCATCGTCTTAGCTTTTTGAAGACACGTAAATCCTCCTTATCAAAAATTATAACAAAATATAAACATAAGCTACCG
ATCTATAGTGGGCTTTTTAAAAAGGATGGGCCGACTATTCAAGTTATCAACACGTCGTCGTATAATCATAGTAGCTCTTT
GTATTTTTGTTCCGGACATGATTATCTTAGTATCCAAACACGTCACATTCAAGTTTATTCTAAAGATTTTTCTCTCCGGA
GACGTTAAGAGAAGAAACAGCCAACGGATTAGGGATCTTACCGTTCTGCGATTCGCCGGTGAGTGTTTTTATTTTATTTT
TCCGATTTCATATCGGCTTCTTACTCTTTAATTCGATTTCCTTATATGTTATCGTGATTACCTTCCCGAGAATTCATGGT
AAAATTGATCGGTATATATTTTGATAATCGACTTCAATTTGGTTTATCCCTCCTTATGCTTAATTGCTTCACTTACCGGT
TTTGATTCTGACTTGTATTGATTTGATATCGATTATCCGGTTTAGTAGCTTCAAGTGTTTCCCCTGTGTCCATGTATCGT
CTTGGTCCTGATGATTTTGAAATGTTCTGTTTTGTTTGTTTATGTTAAGAACAGAGTTTGAAGCTTTTTTTAGAGACTTC
AATGGTGAGCCAAGGAATGGTATCTCTTACAAAGTCTCTATGCACTATGACTCCAAGAGTCCGTCTCAAGAATCCGAATA
TGTTGCAGAAACTAAAGACTGGATCTTGTAATTTCCGTTTCAGAAATCTCCGTGTCTTATGCACACCAAAGCTGTCTCAG
TGGGAACCGTCACCTTTCATTCATGCTTCTGCAGAAGAAGCTGCTGATATAGTATTGGACAAAACCGCGAATGTGTTCGA
ATCTATTGTCTCCGAGAGTGCAGAGGAAGAGAAAGTAGAT
>AT3G60600.3 | chr3:22397537-22400536 FORWARD LENGTH=3000
CTCTCAAAGTCTCCTTTCCCAAACCCTAAATTCTTAGTGTACCAAGCGCAAAATCGTTTCAAAATACCCTTTTTGTAATA
AAAAAAAAATGTATGCATAAATGAAAAATAAAATAATACAAAATCATGAATTAAATCATAGTAAGAGATTCCAAATTAAA
AGAAAACAAAAACTCATAAGTAACTTTTTACATGATCCATTCTGATTGTAAATCTCGATTATGAATTAGTGCAATACAAA
AGTTGGTAGCCAAACAAATGGTTTCAATAAGTCTGGTTTTTGGATAGTGTCGTGACTTGGTAAAGTAACATTTCACTAGA
TTTGCTTGTCCGAAGCCAATGAGAATGACTCACTTTTACATTTCTGTTCACACCATCATTATTATCAAAATCTCGTTATC
ATTGTTACTACCATTCCATACGTACCTTTAATCCATACGACCAAAATAATGCATAAACTCCCTGCAGGGACAAAGAGACG
TCGGAAAGTACGAGATTAGACCACTCCAACTGCCAAAAGAACTACGCGGGCTAAGACGTTTCATTTGGCAGTGACAAAAA
CAACGTCAACGGTGAACAGTGCCACCATGGCCATCGTCTTAGCTTTTTGAAGACACGTAAATCCTCCTTATCAAAAATTA
TAACAAAATATAAACATAAGCTACCGATCTATAGTGGGCTTTTTAAAAAGGATGGGCCGACTATTCAAGTTATCAACACG
TCGTCGTATAATCATAGTAGCTCTTTGTATTTTTGTTCCGGACATGATTATCTTAGTATCCAAACACGTCACATTCAAGT
TTATTCTAAAGATTTTTCTCTCCGGAGACGTTAAGAGAAGAAACAGCCAACGGATTAGGGATCTTACCGTTCTGCGATTC
GCCGGTGAGTGTTTTTATTTTATTTTTCCGATTTCATATCGGCTTCTTACTCTTTAATTCGATTTCCTTATATGTTATCG
TGATTACCTTCCCGAGAATTCATGGTAAAATTGATCGGTATATATTTTGATAATCGACTTCAATTTGGTTTATCCCTCCT
TATGCTTAATTGCTTCACTTACCGGTTTTGATTCTGACTTGTATTGATTTGATATCGATTATCCGGTTTAGTAGCTTCAA
GTGTTTCCCCTGTGTCCATGTATCGTCTTGGTCCTGATGATTTTGAAATGTTCTGTTTTGTTTGTTTATGTTAAGAACAG
AGTTTGAAGCTTTTTTTAGAGACTTCAATGGTGAGCCAAGGAATGGTATCTCTTACAAAGTCTCTATGCACTATGACTCC
AAGAGTCCGTCTCAAGAATCCGAATATGTTGCAGAAACTAAAGACTGGATCTTGTAATTTCCGTTTCAGAAATCTCCGTG
TCTTATGCACACCAAAGCTGTCTCAGTGGGAACCGTCACCTTTCATTCATGCTTCTGCAGAAGAAGCTGCTGATATAGTA
TTGGACAAAACCGCGAATGTGTTCGAATCTATTGTCTCCGAGAGTGCAGAGGAAGAGAAAGTAGATATGTCAGCGCAACA
ACGAACTAATTCTCAAGTTCAGGTACTTAAATGGCCAATATGGCTTTTGGGTCCATCTGTTCTCCTCACAAGCGGTATGG
CGCCTACTTTATGGCTTCCGTTGTCATCGGTTTTTCTCGGTTCCAACGTGGTTAGTCTACTTTCTTTGATCGGTCTAGAT
TGCATTTTCAATCTTGGAGCAACCCTTTTCCTCTTAATGGCTGATTCTTGCGCACGTCCTAAAGACCCATCACAGTCCTG
CAACAGCAAACCACCATTTAGCTATAAGTTCTGGAACATGTTTTCACTCATAATCGGGTTTCTAGTCCCAATGTTACTTC
TCTTCGGATCCCAATCTGGCCTTCTCGCTTCTCTCCAGCCCCAGATTCCTTTCCTCTCGTCCGCTGTTATCCTCTTCCCG
TACTTCATTCTCCTTGCTGTTCAGACATTAACAGAGATCCTCACATGGCACTGGCAATCACCGGTCTGGCTAGTCACACC
AGTTGTCTACGAGGCTTACCGAATCTTGCAACTGATGAGAGGGTTGACACTTAGTGCAGAGGTCAACGCACCGGTTTGGG
TGGTTCATATGCTTCGTGGGCTTGTCTCTTGGTGGGTATTGATCTTGGGAATGCAACTCATGAGAGTTGCTTGGTTTGCT
GGTTTTGCATCTAGAACAACAACAGGTCAGCAACCACAATCTGTTGCTTCTAAGTAAAGACAGATAAATGTTTCTTCGTT
TAGTTTTTAAAGTCATGTCAAAGATTTGTAACTCTTTCTTCACTGTATAGCTTTTATTATTCGTGGGTTGGTGATAAGGA
TTAAAAAAAAACACATATTCTTTATGATCATATTCGCTCTTTTAGTTAGGTATGTGATGTTATTCATTTCAATATTAAAG
GCTGATAGGTTGACGTTAAGGTTGAGAATATGCAAAGGTTGACACAGATTCCTGTCAAAGAAAGACATTTAAGAATTTAC
GAAAAATGATGAAAATGTTTCTCTTAAGAAAGTAGAGCATAATGTCGAATAAGACTAGTTTATATGGTTTTGTATTTTTA
CTAAGTCATGTCAGAAAGAAGAAGAAAAATATATGTACTGTGTTATAGCCTTATAAGTAATAGGTTTTTGCATTTGGTGA
GTACTTGGTAACAGTAAAAAAAAGAAAGTTATACGTTACGTTGTGAAATATGATCAGATTATAATGTATATTCTTTACTT
TAGTTGAATTGTTGTTGTTGTAATTCATCTCCACGCGTTTGCGATTAGGGCGCGTTTGCGTTTTTATCAATTTTAAATGA
ATTGACAGTATTACCCTTGAGAAATGAACAAGACAAATAGCGATGTCCCACTCTATTCATTAGCTCTGTCTAATCTCTCT
CGATCGACGACTGCTCTCTCTCTGAACCGGAGACGGTGTCACGGGACGAATCTAATCGCCGGGAAACCGTTTTTTTTTTC
TCTCGGAAAATCGATTTGAATCTCCGGCGATCTGATCGGG
>AT3G60600.2 | chr3:22397537-22400536 FORWARD LENGTH=3000
CTCTCAAAGTCTCCTTTCCCAAACCCTAAATTCTTAGTGTACCAAGCGCAAAATCGTTTCAAAATACCCTTTTTGTAATA
AAAAAAAAATGTATGCATAAATGAAAAATAAAATAATACAAAATCATGAATTAAATCATAGTAAGAGATTCCAAATTAAA
AGAAAACAAAAACTCATAAGTAACTTTTTACATGATCCATTCTGATTGTAAATCTCGATTATGAATTAGTGCAATACAAA
AGTTGGTAGCCAAACAAATGGTTTCAATAAGTCTGGTTTTTGGATAGTGTCGTGACTTGGTAAAGTAACATTTCACTAGA
TTTGCTTGTCCGAAGCCAATGAGAATGACTCACTTTTACATTTCTGTTCACACCATCATTATTATCAAAATCTCGTTATC
ATTGTTACTACCATTCCATACGTACCTTTAATCCATACGACCAAAATAATGCATAAACTCCCTGCAGGGACAAAGAGACG
TCGGAAAGTACGAGATTAGACCACTCCAACTGCCAAAAGAACTACGCGGGCTAAGACGTTTCATTTGGCAGTGACAAAAA
CAACGTCAACGGTGAACAGTGCCACCATGGCCATCGTCTTAGCTTTTTGAAGACACGTAAATCCTCCTTATCAAAAATTA
TAACAAAATATAAACATAAGCTACCGATCTATAGTGGGCTTTTTAAAAAGGATGGGCCGACTATTCAAGTTATCAACACG
TCGTCGTATAATCATAGTAGCTCTTTGTATTTTTGTTCCGGACATGATTATCTTAGTATCCAAACACGTCACATTCAAGT
TTATTCTAAAGATTTTTCTCTCCGGAGACGTTAAGAGAAGAAACAGCCAACGGATTAGGGATCTTACCGTTCTGCGATTC
GCCGGTGAGTGTTTTTATTTTATTTTTCCGATTTCATATCGGCTTCTTACTCTTTAATTCGATTTCCTTATATGTTATCG
TGATTACCTTCCCGAGAATTCATGGTAAAATTGATCGGTATATATTTTGATAATCGACTTCAATTTGGTTTATCCCTCCT
TATGCTTAATTGCTTCACTTACCGGTTTTGATTCTGACTTGTATTGATTTGATATCGATTATCCGGTTTAGTAGCTTCAA
GTGTTTCCCCTGTGTCCATGTATCGTCTTGGTCCTGATGATTTTGAAATGTTCTGTTTTGTTTGTTTATGTTAAGAACAG
AGTTTGAAGCTTTTTTTAGAGACTTCAATGGTGAGCCAAGGAATGGTATCTCTTACAAAGTCTCTATGCACTATGACTCC
AAGAGTCCGTCTCAAGAATCCGAATATGTTGCAGAAACTAAAGACTGGATCTTGTAATTTCCGTTTCAGAAATCTCCGTG
TCTTATGCACACCAAAGCTGTCTCAGTGGGAACCGTCACCTTTCATTCATGCTTCTGCAGAAGAAGCTGCTGATATAGTA
TTGGACAAAACCGCGAATGTGTTCGAATCTATTGTCTCCGAGAGTGCAGAGGAAGAGAAAGTAGATATGTCAGCGCAACA
ACGAACTAATTCTCAAGTTCAGGTACTTAAATGGCCAATATGGCTTTTGGGTCCATCTGTTCTCCTCACAAGCGGTATGG
CGCCTACTTTATGGCTTCCGTTGTCATCGGTTTTTCTCGGTTCCAACGTGGTTAGTCTACTTTCTTTGATCGGTCTAGAT
TGCATTTTCAATCTTGGAGCAACCCTTTTCCTCTTAATGGCTGATTCTTGCGCACGTCCTAAAGACCCATCACAGTCCTG
CAACAGCAAACCACCATTTAGCTATAAGTTCTGGAACATGTTTTCACTCATAATCGGGTTTCTAGTCCCAATGTTACTTC
TCTTCGGATCCCAATCTGGCCTTCTCGCTTCTCTCCAGCCCCAGATTCCTTTCCTCTCGTCCGCTGTTATCCTCTTCCCG
TACTTCATTCTCCTTGCTGTTCAGACATTAACAGAGATCCTCACATGGCACTGGCAATCACCGGTCTGGCTAGTCACACC
AGTTGTCTACGAGGCTTACCGAATCTTGCAACTGATGAGAGGGTTGACACTTAGTGCAGAGGTCAACGCACCGGTTTGGG
TGGTTCATATGCTTCGTGGGCTTGTCTCTTGGTGGGTATTGATCTTGGGAATGCAACTCATGAGAGTTGCTTGGTTTGCT
GGTTTTGCATCTAGAACAACAACAGGTCAGCAACCACAATCTGTTGCTTCTAAGTAAAGACAGATAAATGTTTCTTCGTT
TAGTTTTTAAAGTCATGTCAAAGATTTGTAACTCTTTCTTCACTGTATAGCTTTTATTATTCGTGGGTTGGTGATAAGGA
TTAAAAAAAAACACATATTCTTTATGATCATATTCGCTCTTTTAGTTAGGTATGTGATGTTATTCATTTCAATATTAAAG
GCTGATAGGTTGACGTTAAGGTTGAGAATATGCAAAGGTTGACACAGATTCCTGTCAAAGAAAGACATTTAAGAATTTAC
GAAAAATGATGAAAATGTTTCTCTTAAGAAAGTAGAGCATAATGTCGAATAAGACTAGTTTATATGGTTTTGTATTTTTA
CTAAGTCATGTCAGAAAGAAGAAGAAAAATATATGTACTGTGTTATAGCCTTATAAGTAATAGGTTTTTGCATTTGGTGA
GTACTTGGTAACAGTAAAAAAAAGAAAGTTATACGTTACGTTGTGAAATATGATCAGATTATAATGTATATTCTTTACTT
TAGTTGAATTGTTGTTGTTGTAATTCATCTCCACGCGTTTGCGATTAGGGCGCGTTTGCGTTTTTATCAATTTTAAATGA
ATTGACAGTATTACCCTTGAGAAATGAACAAGACAAATAGCGATGTCCCACTCTATTCATTAGCTCTGTCTAATCTCTCT
CGATCGACGACTGCTCTCTCTCTGAACCGGAGACGGTGTCACGGGACGAATCTAATCGCCGGGAAACCGTTTTTTTTTTC
TCTCGGAAAATCGATTTGAATCTCCGGCGATCTGATCGGG
>AT3G60600.1 | chr3:22397537-22400536 FORWARD LENGTH=3000
CTCTCAAAGTCTCCTTTCCCAAACCCTAAATTCTTAGTGTACCAAGCGCAAAATCGTTTCAAAATACCCTTTTTGTAATA
AAAAAAAAATGTATGCATAAATGAAAAATAAAATAATACAAAATCATGAATTAAATCATAGTAAGAGATTCCAAATTAAA
AGAAAACAAAAACTCATAAGTAACTTTTTACATGATCCATTCTGATTGTAAATCTCGATTATGAATTAGTGCAATACAAA
AGTTGGTAGCCAAACAAATGGTTTCAATAAGTCTGGTTTTTGGATAGTGTCGTGACTTGGTAAAGTAACATTTCACTAGA
TTTGCTTGTCCGAAGCCAATGAGAATGACTCACTTTTACATTTCTGTTCACACCATCATTATTATCAAAATCTCGTTATC
ATTGTTACTACCATTCCATACGTACCTTTAATCCATACGACCAAAATAATGCATAAACTCCCTGCAGGGACAAAGAGACG
TCGGAAAGTACGAGATTAGACCACTCCAACTGCCAAAAGAACTACGCGGGCTAAGACGTTTCATTTGGCAGTGACAAAAA
CAACGTCAACGGTGAACAGTGCCACCATGGCCATCGTCTTAGCTTTTTGAAGACACGTAAATCCTCCTTATCAAAAATTA
TAACAAAATATAAACATAAGCTACCGATCTATAGTGGGCTTTTTAAAAAGGATGGGCCGACTATTCAAGTTATCAACACG
TCGTCGTATAATCATAGTAGCTCTTTGTATTTTTGTTCCGGACATGATTATCTTAGTATCCAAACACGTCACATTCAAGT
TTATTCTAAAGATTTTTCTCTCCGGAGACGTTAAGAGAAGAAACAGCCAACGGATTAGGGATCTTACCGTTCTGCGATTC
GCCGGTGAGTGTTTTTATTTTATTTTTCCGATTTCATATCGGCTTCTTACTCTTTAATTCGATTTCCTTATATGTTATCG
TGATTACCTTCCCGAGAATTCATGGTAAAATTGATCGGTATATATTTTGATAATCGACTTCAATTTGGTTTATCCCTCCT
TATGCTTAATTGCTTCACTTACCGGTTTTGATTCTGACTTGTATTGATTTGATATCGATTATCCGGTTTAGTAGCTTCAA
GTGTTTCCCCTGTGTCCATGTATCGTCTTGGTCCTGATGATTTTGAAATGTTCTGTTTTGTTTGTTTATGTTAAGAACAG
AGTTTGAAGCTTTTTTTAGAGACTTCAATGGTGAGCCAAGGAATGGTATCTCTTACAAAGTCTCTATGCACTATGACTCC
AAGAGTCCGTCTCAAGAATCCGAATATGTTGCAGAAACTAAAGACTGGATCTTGTAATTTCCGTTTCAGAAATCTCCGTG
TCTTATGCACACCAAAGCTGTCTCAGTGGGAACCGTCACCTTTCATTCATGCTTCTGCAGAAGAAGCTGCTGATATAGTA
TTGGACAAAACCGCGAATGTGTTCGAATCTATTGTCTCCGAGAGTGCAGAGGAAGAGAAAGTAGATATGTCAGCGCAACA
ACGAACTAATTCTCAAGTTCAGGTACTTAAATGGCCAATATGGCTTTTGGGTCCATCTGTTCTCCTCACAAGCGGTATGG
CGCCTACTTTATGGCTTCCGTTGTCATCGGTTTTTCTCGGTTCCAACGTGGTTAGTCTACTTTCTTTGATCGGTCTAGAT
TGCATTTTCAATCTTGGAGCAACCCTTTTCCTCTTAATGGCTGATTCTTGCGCACGTCCTAAAGACCCATCACAGTCCTG
CAACAGCAAACCACCATTTAGCTATAAGTTCTGGAACATGTTTTCACTCATAATCGGGTTTCTAGTCCCAATGTTACTTC
TCTTCGGATCCCAATCTGGCCTTCTCGCTTCTCTCCAGCCCCAGATTCCTTTCCTCTCGTCCGCTGTTATCCTCTTCCCG
TACTTCATTCTCCTTGCTGTTCAGACATTAACAGAGATCCTCACATGGCACTGGCAATCACCGGTCTGGCTAGTCACACC
AGTTGTCTACGAGGCTTACCGAATCTTGCAACTGATGAGAGGGTTGACACTTAGTGCAGAGGTCAACGCACCGGTTTGGG
TGGTTCATATGCTTCGTGGGCTTGTCTCTTGGTGGGTATTGATCTTGGGAATGCAACTCATGAGAGTTGCTTGGTTTGCT
GGTTTTGCATCTAGAACAACAACAGGTCAGCAACCACAATCTGTTGCTTCTAAGTAAAGACAGATAAATGTTTCTTCGTT
TAGTTTTTAAAGTCATGTCAAAGATTTGTAACTCTTTCTTCACTGTATAGCTTTTATTATTCGTGGGTTGGTGATAAGGA
TTAAAAAAAAACACATATTCTTTATGATCATATTCGCTCTTTTAGTTAGGTATGTGATGTTATTCATTTCAATATTAAAG
GCTGATAGGTTGACGTTAAGGTTGAGAATATGCAAAGGTTGACACAGATTCCTGTCAAAGAAAGACATTTAAGAATTTAC
GAAAAATGATGAAAATGTTTCTCTTAAGAAAGTAGAGCATAATGTCGAATAAGACTAGTTTATATGGTTTTGTATTTTTA
CTAAGTCATGTCAGAAAGAAGAAGAAAAATATATGTACTGTGTTATAGCCTTATAAGTAATAGGTTTTTGCATTTGGTGA
GTACTTGGTAACAGTAAAAAAAAGAAAGTTATACGTTACGTTGTGAAATATGATCAGATTATAATGTATATTCTTTACTT
TAGTTGAATTGTTGTTGTTGTAATTCATCTCCACGCGTTTGCGATTAGGGCGCGTTTGCGTTTTTATCAATTTTAAATGA
ATTGACAGTATTACCCTTGAGAAATGAACAAGACAAATAGCGATGTCCCACTCTATTCATTAGCTCTGTCTAATCTCTCT
CGATCGACGACTGCTCTCTCTCTGAACCGGAGACGGTGTCACGGGACGAATCTAATCGCCGGGAAACCGTTTTTTTTTTC
TCTCGGAAAATCGATTTGAATCTCCGGCGATCTGATCGGG
>AT3G60610.1 | chr3:22405049-22408048 REVERSE LENGTH=3000
ATCACGTTTGATCATTGACTCAGTTAAGTCACCAAAGACCGATCCGAAGAAGTTAAGAACTCCAAAAGCTATGGTGCTGT
TTAAATCGAACCAGTCAGAATAAAGACATAATAGACTCCAGGAATTCTATAGGATTTGAGTACCTGACAAGAGATTGAGG
CCAGGACAACGATTTGGAGAGTAAAATGGTAATGGAAATACAACCAACAAGTCCTGCAAAAGCTCCTTCCCATGTCTTCT
TTGGACTAATGCTAATAAGAGGAGTTCTACCAAATGCCTGCAACATTAGTTGATTAACTTCAGCCAGGAGAAGTTCTTGC
GAGACTATATGCATGCCCTGAAAAGATACATACCTTGCCACCAAGAAAAGCAAACGTGTCTGAGGCAATTATACCACAGA
AAGAAATCAATATAGCAACAAGTCCAACTGTCCAATGTGCTTGGCCGCCGAGGATAGTAGGCCAGCTTCTCCCAATTCCT
ATAAGTAATTAAACTGCTCAGGAGACTTGGCTTTGATTACTTTACGGATCAAAGCTAGGAAAGATAATAATAAGGGAGTG
CTTGCCGGTGTTTAGAACTGGAGCAGTAAGACCACAACGTAGCTTAACCCAGAAACAAGGAAGATATCCACAGTAAAACA
GGCCAAACATCGTACTACTCAGCTGAGAAAAACGCGGGTTTCCTCTCTGTAACAACAATGCCATTGCAACAACAAACGCC
GCTGAAGTTATCGAGATATCTATATGACCAAAATACCTACAAAAAAGATAAAACCTTTATTCAGAACAAGAGAAAAGATC
ACAGGCTTTTGCGGTGTTTACTGACTGAAACTACTCACAATGTAAGTATGGGCATAAGAGCACAGATAATGGAGCAGACT
CTAGAAAGATATCGTGGAGGAGGTGTCATTCCTTGAGCAATTCCTTTACTTCTCACCAGCTCGAAATATTCCCGGGCACT
TAGAAGAACCGCAGCTGCTACTGCTACTGTGAATACCCATCCTCCAGCTAATACAATACCTCCTACAGACAATCCAATTC
CTAGACCGAAAGTTACTCTTTTCTTAAACTGGCTTCTAGATTTTTGCTTCTGATCATCTAAACTCGAATCTTCTTCAACA
TTTTGCAATTCTTGATCTATGTTGTGTTCCTAAACAGACAATAGTTACAGCAATGCCATGATAAGTTTCTCAGCATCACA
TAGCAATCCACAAGAACGATTATTCGTACTACTAAGCTAACACATCAAGAGAAAGAGGAGTAAAGTTACCTCCTTTGAGT
TGGCATCGTCACCAATTTGATTTGATTCAGCTCGAGCAACGGCCGTGATAACTCTCCGGTTAACAGAAATCGGAGTAAAG
CGAGAATGAGACAACAATGGTTTCGGGTACTTTTCAGAGAATTGAGGAAGAATTAGATATTTCCTTGGAGAGGAACGGCA
AGGGCATGTACAGAGAGAGCTCAATGAAAGCGGTAATGGCTTATACCTACAGACTTCAACAAAAGGCGCCATTGGAATCC
GGTAATCGGAAAGAAGAAGAATTCAAAATCCTAAAATTTGGATAAAGGACAAATCTTTACGATAACGGAATCATGGAAGG
AAGAGATTTTGAAGATTGTGTGATTCGGTGAATCTAATCGGAGCTTATACGTTTTGTACGGTGGAGATGCTAATGGTGGA
CCTTGGTGGTACGACGAGAGAGGATCTGAAACCCACGCGCCCCTGTTAGCGCGTTGATAACTCTCCTTCTTTGTTATTGC
CCGAAAGTCTCTGGCTGCAAAGGAAGGTCTTACGTGGAACTGGAAGCTGACCTGAGTGTCAAGTGGCATATTGTTTTGTT
TGTTCCTTGGATAAAGGATTGTCTTGTTCTTCATGTGTGTTTTAAGCGTTCCTCAAGGTCTTCACAATGTGGATGGTGTT
AGTCCTACAGGAGTGAAGAAGTTTGCATCTTACATCTTAGTATCAGAGGAAGAAACAGAGGAATCGGATGGAGACTGTGG
TAGGGCATAAAAGAGCGAAGACCCCAAAGGGCAAGCAACTTTTGATCAGTAGATTTTGGGATCTTTGTTAGTCTTCGAGT
TGAACAGATTCTCAAGGACAAGCAACTTTTGAGCACTGTGACTTATGTGGAACCTTATAACCTTGAAACTTGTCTTGGAG
TAATATGCAAATTTACCAATTGTTCATGTTAGAGGGAAAATGTATGAGATTGGTGAATTGCTTTCAGAAATATTGCTCTA
TTAGATGAATCAACTACTAGTCAAAGCCCTTGCTCGAGGACAACGTCTACATCCTTTGCACTTTTAAAGAGCTCAACAAA
TTCCTGTGGAGGGAAAGAGGTTACTGTGGCGATCCATGGCTCAGAGTCTTCTCCATGTTCAAATGATCTTGAAGGTGATT
CAACAGACTCTGCTCTTCCTTGCAATCTAATTCCCACGAGAACATTGACAGCGGTACTCACAAACTCTTGTTGGTCTTGT
CTCAATGGTTTCTAAATTCTAATCTTATGAAAGCTTAATATCTAAGAAAAAGATTTAAACTTTGCTTCTTTTTGGTCTTC
TGATCTTTAGTGATCAGAAGTAGAGGCGATATAGTATCTATGTAAATCAGCATTAATTAGTTGAAGTACTTGAAAAATAT
CTGATCATTTCATTCTTAATGATATGAGTCATCAATTAATCCTCTCTTCATGATGTGATAATGAATGCTTGAGAAAATTG
CAGAAGAAAACAATGAACAAAAACTATTATTACACTTACGTTCTATACGCCCATTAAAGAAGATGATCAAAGCCTAACAC
TATCTACAAAGAAAAAAAGTTACAACCACAATCAAATCCTTTACGCGGAGAAACTAGAATTCAATAAATGGCGAACAGAG
GATGCTACGTGACGGTTAAGTAACTAAAATTTAAATTTGTTTAATTAGTTTTTGATGGTTTAGTAGTTGTCAAATAAACC
GACAAGTGAAAAAAGGAAATTAACACGAGTTAACTTTTTT
>AT3G60613.1 | chr3:22405830-22408829 REVERSE LENGTH=3000
ACCACTTTAGTAAGATTCTGCAGTGAAATTGTGAAAGTATAACATTTGTTTATTGTATTGGATAACAAAATCCACCCATG
TCTTTCCTCTTCCCAATCATTTCTTAATTTTCGCCTCTTTATTAGTATCATTGATATTTGATTATTCATTTACATAGTTT
CCTTTTTTCATTTCAGATTTTTTTTATAATTGCACTCTAAAAAGTCTGCTTGGGAACAACGCTTTCATTAACATCCCCAC
ATGATTTTAGGCCTTTTTCCTTTAATCCATTATCTGGAAAACAGGAGGAAATTATTTTGGAAAGTAAATCAAGAATGAAT
CTCTAAATCAATTACCAAACGCCGCCGTTCCATTACCGGTCAGGCAAGACAGACCAACGGTCCGAGAATTCGCCTAACGA
ACCAGTTTACTCGCATTTAACCAAAAATTGCATACCGGTTCAATCAAACAACAGAACAGACCAATCTCAGAAAATCTGCA
GCCATTTCACCATCATTGCTATATGTTGCTTTGAACTTCACTCTTGCGAGGGGAAAACTTTGTCAGTTTCTTCTTGAAGC
TATATGTTTTCTTGGGATACAGCAATACAATCAAACTCCATGAAGTCTTACGAACGAGTAGGCTAATGCACCAGTGAAAA
TGTAACTATCAACTCTGTCCAATATGCCACCTGCAATTACAGAGGACTCGGTTAGAGAGGCAATGATAGACAAATTCCGG
TCTGGTTTGACGTGTCATTACCGTGTCCAGGGATGAGTGAGCCGGAGTCTTTGACACCCGCATCACGTTTGATCATTGAC
TCAGTTAAGTCACCAAAGACCGATCCGAAGAAGTTAAGAACTCCAAAAGCTATGGTGCTGTTTAAATCGAACCAGTCAGA
ATAAAGACATAATAGACTCCAGGAATTCTATAGGATTTGAGTACCTGACAAGAGATTGAGGCCAGGACAACGATTTGGAG
AGTAAAATGGTAATGGAAATACAACCAACAAGTCCTGCAAAAGCTCCTTCCCATGTCTTCTTTGGACTAATGCTAATAAG
AGGAGTTCTACCAAATGCCTGCAACATTAGTTGATTAACTTCAGCCAGGAGAAGTTCTTGCGAGACTATATGCATGCCCT
GAAAAGATACATACCTTGCCACCAAGAAAAGCAAACGTGTCTGAGGCAATTATACCACAGAAAGAAATCAATATAGCAAC
AAGTCCAACTGTCCAATGTGCTTGGCCGCCGAGGATAGTAGGCCAGCTTCTCCCAATTCCTATAAGTAATTAAACTGCTC
AGGAGACTTGGCTTTGATTACTTTACGGATCAAAGCTAGGAAAGATAATAATAAGGGAGTGCTTGCCGGTGTTTAGAACT
GGAGCAGTAAGACCACAACGTAGCTTAACCCAGAAACAAGGAAGATATCCACAGTAAAACAGGCCAAACATCGTACTACT
CAGCTGAGAAAAACGCGGGTTTCCTCTCTGTAACAACAATGCCATTGCAACAACAAACGCCGCTGAAGTTATCGAGATAT
CTATATGACCAAAATACCTACAAAAAAGATAAAACCTTTATTCAGAACAAGAGAAAAGATCACAGGCTTTTGCGGTGTTT
ACTGACTGAAACTACTCACAATGTAAGTATGGGCATAAGAGCACAGATAATGGAGCAGACTCTAGAAAGATATCGTGGAG
GAGGTGTCATTCCTTGAGCAATTCCTTTACTTCTCACCAGCTCGAAATATTCCCGGGCACTTAGAAGAACCGCAGCTGCT
ACTGCTACTGTGAATACCCATCCTCCAGCTAATACAATACCTCCTACAGACAATCCAATTCCTAGACCGAAAGTTACTCT
TTTCTTAAACTGGCTTCTAGATTTTTGCTTCTGATCATCTAAACTCGAATCTTCTTCAACATTTTGCAATTCTTGATCTA
TGTTGTGTTCCTAAACAGACAATAGTTACAGCAATGCCATGATAAGTTTCTCAGCATCACATAGCAATCCACAAGAACGA
TTATTCGTACTACTAAGCTAACACATCAAGAGAAAGAGGAGTAAAGTTACCTCCTTTGAGTTGGCATCGTCACCAATTTG
ATTTGATTCAGCTCGAGCAACGGCCGTGATAACTCTCCGGTTAACAGAAATCGGAGTAAAGCGAGAATGAGACAACAATG
GTTTCGGGTACTTTTCAGAGAATTGAGGAAGAATTAGATATTTCCTTGGAGAGGAACGGCAAGGGCATGTACAGAGAGAG
CTCAATGAAAGCGGTAATGGCTTATACCTACAGACTTCAACAAAAGGCGCCATTGGAATCCGGTAATCGGAAAGAAGAAG
AATTCAAAATCCTAAAATTTGGATAAAGGACAAATCTTTACGATAACGGAATCATGGAAGGAAGAGATTTTGAAGATTGT
GTGATTCGGTGAATCTAATCGGAGCTTATACGTTTTGTACGGTGGAGATGCTAATGGTGGACCTTGGTGGTACGACGAGA
GAGGATCTGAAACCCACGCGCCCCTGTTAGCGCGTTGATAACTCTCCTTCTTTGTTATTGCCCGAAAGTCTCTGGCTGCA
AAGGAAGGTCTTACGTGGAACTGGAAGCTGACCTGAGTGTCAAGTGGCATATTGTTTTGTTTGTTCCTTGGATAAAGGAT
TGTCTTGTTCTTCATGTGTGTTTTAAGCGTTCCTCAAGGTCTTCACAATGTGGATGGTGTTAGTCCTACAGGAGTGAAGA
AGTTTGCATCTTACATCTTAGTATCAGAGGAAGAAACAGAGGAATCGGATGGAGACTGTGGTAGGGCATAAAAGAGCGAA
GACCCCAAAGGGCAAGCAACTTTTGATCAGTAGATTTTGGGATCTTTGTTAGTCTTCGAGTTGAACAGATTCTCAAGGAC
AAGCAACTTTTGAGCACTGTGACTTATGTGGAACCTTATAACCTTGAAACTTGTCTTGGAGTAATATGCAAATTTACCAA
TTGTTCATGTTAGAGGGAAAATGTATGAGATTGGTGAATT
>AT3G60620.2 | chr3:22403537-22406536 FORWARD LENGTH=3000
TGCATAGAAGTGAAAGCCAAGCTTGATGTCAAACCAGAGGTAGTTGCACCACCCGCATACTGCCTTTCTTTAAGCTTTTT
GGCGACCTTGGCATTAATTTTAAGCTTGCTCTGAACACTGGATACTCGCAGCCTCTTGCTTCCTGCCTGTCCAAGCATTC
CATAACCTTCTCCTAGTCCATCACCGAGGGAGCTCTCTTCAGGTGTACCAAAGGCCGTCCTGTTGGCCAGCTTCCTCATA
TCTGTTACTTGATACCTTGCTTTCAGTTTTCTTAGACGGCGACCACCCCTTCTTTTCTTCGGCTCAGAATGAGGAATAGG
AAGTGGCTTAGGCTGCCTTGCAGGAGGAGGTTCTTGCCACTTGTCAATCTTCTTACGGATCTCCTCCCTGAAAGCTTTTC
CACTTATCCCTAACGGATCCTCTCTAGTAGCATCAACTCTAGCTGCCAAAGTTGATTTTGCAGCCACGAGCCTGCCAGCG
CGAGCCTCAAGTCCAGGAGGCGTGCTTTGGAAAATCTCTGTCTGCTCCAGATAACCCACACGGGACTGAGACGTTGCAGA
AGAAAACCCAACAAGGTTCTTCCTCTTGTGGCCAAGAACTTGAACATTACAGGCAGGCATTTTAGCAAGTGCTGACAAAC
CTCCAGCTGTCCCCATGAGTTTGGCTGCAACAGCACTCCCAACAATGGCGGAAAGATTAGGAGCAATAGAACCCATCTTA
CTTTCAACAAACTCAAGGACCTTCTTTCTTGCGGAATCAAGATCTAAATCCCGATCACAAGCCTCTAACACCTTTTGCTA
AACATCCTCTGGCAGTGCACTCCCTTTCGTAGTTGAAGCAGTAACTGAAATAGCCATGATAATAGCTGGAGTAAGATCAA
GGCCAGCAAAATCAACAAGAGTCAAATCCGTCTCATTGCCAATCTTCTTGACAACACATGCATAGTCAATAGGGTGATGA
ACCAACGACTCAAGCTCTTGAAACCTAAGCTTGTACTTTTCTTTGATAAAGTTGTGGACAATAACGATTTCATCCTCAAT
ATCAACCGAAAGCTTATTACAATCCACAATAAGCTTATACTCATGATCATCAGAATCTTTCCCAAGAGCCTCCTCTACTT
TGTGCATAATATCATCATATCTCTGAGTCTTCTGAAGCTTAGAAACACTATCGAGATCATCATAGTTAAGTGTCTCTAAA
TCCGCCATATCCATATCCACATCTTCTTCCTCCTTTCCAACATCACCATGATTCTCGTCCAATTCTGCTTCATTCTCAGA
TAACTCGTCAAGGTCAGCAAGGAAAGAATCTTCAAGAGTTGCCATATCTTTCTACTTGGAACACAAACGCTTCAGTGATT
CTCTTGACGAATCCAAATGAGAAATCAATCGATTAGATTCGAGAAGATAATTGAAGAGCAGCGACCGACTACTATTTATA
AACTCTCTCATGTGTTTAGGTTTCAAGTTTCCTTTTTTCACATGTGTTTGGGATTCAAATTTCCTTTAAACAAAAAAAGT
TAACTCGTGTTAATTTCCTTTTTTCACTTGTCGGTTTATTTGACAACTACTAAACCATCAAAAACTAATTAAACAAATTT
AAATTTTAGTTACTTAACCGTCACGTAGCATCCTCTGTTCGCCATTTATTGAATTCTAGTTTCTCCGCGTAAAGGATTTG
ATTGTGGTTGTAACTTTTTTTCTTTGTAGATAGTGTTAGGCTTTGATCATCTTCTTTAATGGGCGTATAGAACGTAAGTG
TAATAATAGTTTTTGTTCATTGTTTTCTTCTGCAATTTTCTCAAGCATTCATTATCACATCATGAAGAGAGGATTAATTG
ATGACTCATATCATTAAGAATGAAATGATCAGATATTTTTCAAGTACTTCAACTAATTAATGCTGATTTACATAGATACT
ATATCGCCTCTACTTCTGATCACTAAAGATCAGAAGACCAAAAAGAAGCAAAGTTTAAATCTTTTTCTTAGATATTAAGC
TTTCATAAGATTAGAATTTAGAAACCATTGAGACAAGACCAACAAGAGTTTGTGAGTACCGCTGTCAATGTTCTCGTGGG
AATTAGATTGCAAGGAAGAGCAGAGTCTGTTGAATCACCTTCAAGATCATTTGAACATGGAGAAGACTCTGAGCCATGGA
TCGCCACAGTAACCTCTTTCCCTCCACAGGAATTTGTTGAGCTCTTTAAAAGTGCAAAGGATGTAGACGTTGTCCTCGAG
CAAGGGCTTTGACTAGTAGTTGATTCATCTAATAGAGCAATATTTCTGAAAGCAATTCACCAATCTCATACATTTTCCCT
CTAACATGAACAATTGGTAAATTTGCATATTACTCCAAGACAAGTTTCAAGGTTATAAGGTTCCACATAAGTCACAGTGC
TCAAAAGTTGCTTGTCCTTGAGAATCTGTTCAACTCGAAGACTAACAAAGATCCCAAAATCTACTGATCAAAAGTTGCTT
GCCCTTTGGGGTCTTCGCTCTTTTATGCCCTACCACAGTCTCCATCCGATTCCTCTGTTTCTTCCTCTGATACTAAGATG
TAAGATGCAAACTTCTTCACTCCTGTAGGACTAACACCATCCACATTGTGAAGACCTTGAGGAACGCTTAAAACACACAT
GAAGAACAAGACAATCCTTTATCCAAGGAACAAACAAAACAATATGCCACTTGACACTCAGGTCAGCTTCCAGTTCCACG
TAAGACCTTCCTTTGCAGCCAGAGACTTTCGGGCAATAACAAAGAAGGAGAGTTATCAACGCGCTAACAGGGGCGCGTGG
GTTTCAGATCCTCTCTCGTCGTACCACCAAGGTCCACCATTAGCATCTCCACCGTACAAAACGTATAAGCTCCGATTAGA
TTCACCGAATCACACAATCTTCAAAATCTCTTCCTTCCATGATTCCGTTATCGTAAAGATTTGTCCTTTATCCAAATTTT
AGGATTTTGAATTCTTCTTCTTTCCGATTACCGGATTCCA
>AT3G60620.1 | chr3:22403537-22406536 FORWARD LENGTH=3000
TGCATAGAAGTGAAAGCCAAGCTTGATGTCAAACCAGAGGTAGTTGCACCACCCGCATACTGCCTTTCTTTAAGCTTTTT
GGCGACCTTGGCATTAATTTTAAGCTTGCTCTGAACACTGGATACTCGCAGCCTCTTGCTTCCTGCCTGTCCAAGCATTC
CATAACCTTCTCCTAGTCCATCACCGAGGGAGCTCTCTTCAGGTGTACCAAAGGCCGTCCTGTTGGCCAGCTTCCTCATA
TCTGTTACTTGATACCTTGCTTTCAGTTTTCTTAGACGGCGACCACCCCTTCTTTTCTTCGGCTCAGAATGAGGAATAGG
AAGTGGCTTAGGCTGCCTTGCAGGAGGAGGTTCTTGCCACTTGTCAATCTTCTTACGGATCTCCTCCCTGAAAGCTTTTC
CACTTATCCCTAACGGATCCTCTCTAGTAGCATCAACTCTAGCTGCCAAAGTTGATTTTGCAGCCACGAGCCTGCCAGCG
CGAGCCTCAAGTCCAGGAGGCGTGCTTTGGAAAATCTCTGTCTGCTCCAGATAACCCACACGGGACTGAGACGTTGCAGA
AGAAAACCCAACAAGGTTCTTCCTCTTGTGGCCAAGAACTTGAACATTACAGGCAGGCATTTTAGCAAGTGCTGACAAAC
CTCCAGCTGTCCCCATGAGTTTGGCTGCAACAGCACTCCCAACAATGGCGGAAAGATTAGGAGCAATAGAACCCATCTTA
CTTTCAACAAACTCAAGGACCTTCTTTCTTGCGGAATCAAGATCTAAATCCCGATCACAAGCCTCTAACACCTTTTGCTA
AACATCCTCTGGCAGTGCACTCCCTTTCGTAGTTGAAGCAGTAACTGAAATAGCCATGATAATAGCTGGAGTAAGATCAA
GGCCAGCAAAATCAACAAGAGTCAAATCCGTCTCATTGCCAATCTTCTTGACAACACATGCATAGTCAATAGGGTGATGA
ACCAACGACTCAAGCTCTTGAAACCTAAGCTTGTACTTTTCTTTGATAAAGTTGTGGACAATAACGATTTCATCCTCAAT
ATCAACCGAAAGCTTATTACAATCCACAATAAGCTTATACTCATGATCATCAGAATCTTTCCCAAGAGCCTCCTCTACTT
TGTGCATAATATCATCATATCTCTGAGTCTTCTGAAGCTTAGAAACACTATCGAGATCATCATAGTTAAGTGTCTCTAAA
TCCGCCATATCCATATCCACATCTTCTTCCTCCTTTCCAACATCACCATGATTCTCGTCCAATTCTGCTTCATTCTCAGA
TAACTCGTCAAGGTCAGCAAGGAAAGAATCTTCAAGAGTTGCCATATCTTTCTACTTGGAACACAAACGCTTCAGTGATT
CTCTTGACGAATCCAAATGAGAAATCAATCGATTAGATTCGAGAAGATAATTGAAGAGCAGCGACCGACTACTATTTATA
AACTCTCTCATGTGTTTAGGTTTCAAGTTTCCTTTTTTCACATGTGTTTGGGATTCAAATTTCCTTTAAACAAAAAAAGT
TAACTCGTGTTAATTTCCTTTTTTCACTTGTCGGTTTATTTGACAACTACTAAACCATCAAAAACTAATTAAACAAATTT
AAATTTTAGTTACTTAACCGTCACGTAGCATCCTCTGTTCGCCATTTATTGAATTCTAGTTTCTCCGCGTAAAGGATTTG
ATTGTGGTTGTAACTTTTTTTCTTTGTAGATAGTGTTAGGCTTTGATCATCTTCTTTAATGGGCGTATAGAACGTAAGTG
TAATAATAGTTTTTGTTCATTGTTTTCTTCTGCAATTTTCTCAAGCATTCATTATCACATCATGAAGAGAGGATTAATTG
ATGACTCATATCATTAAGAATGAAATGATCAGATATTTTTCAAGTACTTCAACTAATTAATGCTGATTTACATAGATACT
ATATCGCCTCTACTTCTGATCACTAAAGATCAGAAGACCAAAAAGAAGCAAAGTTTAAATCTTTTTCTTAGATATTAAGC
TTTCATAAGATTAGAATTTAGAAACCATTGAGACAAGACCAACAAGAGTTTGTGAGTACCGCTGTCAATGTTCTCGTGGG
AATTAGATTGCAAGGAAGAGCAGAGTCTGTTGAATCACCTTCAAGATCATTTGAACATGGAGAAGACTCTGAGCCATGGA
TCGCCACAGTAACCTCTTTCCCTCCACAGGAATTTGTTGAGCTCTTTAAAAGTGCAAAGGATGTAGACGTTGTCCTCGAG
CAAGGGCTTTGACTAGTAGTTGATTCATCTAATAGAGCAATATTTCTGAAAGCAATTCACCAATCTCATACATTTTCCCT
CTAACATGAACAATTGGTAAATTTGCATATTACTCCAAGACAAGTTTCAAGGTTATAAGGTTCCACATAAGTCACAGTGC
TCAAAAGTTGCTTGTCCTTGAGAATCTGTTCAACTCGAAGACTAACAAAGATCCCAAAATCTACTGATCAAAAGTTGCTT
GCCCTTTGGGGTCTTCGCTCTTTTATGCCCTACCACAGTCTCCATCCGATTCCTCTGTTTCTTCCTCTGATACTAAGATG
TAAGATGCAAACTTCTTCACTCCTGTAGGACTAACACCATCCACATTGTGAAGACCTTGAGGAACGCTTAAAACACACAT
GAAGAACAAGACAATCCTTTATCCAAGGAACAAACAAAACAATATGCCACTTGACACTCAGGTCAGCTTCCAGTTCCACG
TAAGACCTTCCTTTGCAGCCAGAGACTTTCGGGCAATAACAAAGAAGGAGAGTTATCAACGCGCTAACAGGGGCGCGTGG
GTTTCAGATCCTCTCTCGTCGTACCACCAAGGTCCACCATTAGCATCTCCACCGTACAAAACGTATAAGCTCCGATTAGA
TTCACCGAATCACACAATCTTCAAAATCTCTTCCTTCCATGATTCCGTTATCGTAAAGATTTGTCCTTTATCCAAATTTT
AGGATTTTGAATTCTTCTTCTTTCCGATTACCGGATTCCA
>AT3G60630.1 | chr3:22412368-22415367 REVERSE LENGTH=3000
ATATAGTTTTAAGAGATTGTATATCATAATCCTTGACTTCAAATCAACGATGGATCAAAACTAGCTTTTTTTTATTGAAC
TTTTAATAGTCAACAGAATTGAAAACTGATTTATGATAGTCATTAAGATTCTAGCACAATATCCACACTAGTTCCAGGCT
CGTAGCTTACGTAACGTAACCTATATGGTTATCATATACTTTTGAGGAACTCTCCCAGTAATTAAGTCATTGAAAACCAG
TAGTGCCATGCGGCGGTAGGACTTTTTCGTCTAATTGTTTTTTGTAGGTTAACAATGGTTCAAACACTAATAATTTATAT
AGTTTCACCAAACAATTAAAGATAATACTACATGGTTGTGTTGGTTGTTGTATTGACAAATTATAAGTTCATACAATCTA
TCACTATCTTTACTTTTTCTTTTGTTTCCGCCGTCACTGTATCTATCCGCTAAGCGAGACAAATTTTTATCGTTTGTGTT
GTAATGTGTCTCCTAAATATATAGTTGATCTAATTAATAATATATAAACCAACCAAAATGTGACATGCTTTGTTATGAAT
AAGAAAAAGTTACATTGTCCTTGTTTAGTGTTTGTGATTTGATTAAGATATTATGATATGACATGATTCACATAAGTTAA
CCCCACTAGCATTCCTGAACATAAAAATTGAAAACTTTAAATAAAGAGAAAACAGAAAGCTTTGCCCGTGAGTCGAGGTT
AGCAAAGGAGACTATATACCGTCTATTTTGAGGACTTTAAGTTTATTTTGGGAAATTAGCAAATCTAAAAACATAGTGGA
AGTGAATTGCAAATATGACATTTGACATAAACTGAGATAATTTGGTTACAGGGTTAATATATTTCTACATCGAAGTTAAT
TTTTTTACTTGTTTTATATCACTGTAACCAAATTACATGAATTTCCGTGAAACCGAATCACGAGTATGTATGCAAGGTAA
CACACGGTCGATGTGTCCCTCCACTAGCCAGTCATCAACCTATAGAATGTATAGAATGAGTTGATTAAATTACGCAAATT
GGTCATTTTTTAATCCTAAAATATAACAACAAAGCAGAAAGAAATACTAGTTTAATAGAATACATGTTGTTAGACATATT
ACAAGGTGGTGGAAATTCACATGGAGGTTTCTTGTTTGTCTTGGAGGAAAAAAAACATGTCTCCCATTATTACAATGTCC
AATTACAAAGATTTTTGTTTTTATATTATTTTGGCTTAAAAAATAGAAATATGTTTAGGGCAATCACATAAGCCATGTCT
CCCTTCCATTCACACACAAACTACCAAAAGTTCCAACTTGTCTTCGCAATCCAGCTCCACCTCTTTTCTTTTTAATCTCC
TTTTGGTATCCTCTATTCTATTACCGCCACCAATAAACGGCCACTTAAGTATTTCAAGTTTGTCAAAGAAGTGAAAAAAA
GAAGAAGAAATGATATAGATGATTTTAGAAAAGAATGGTGGAATAAAACGATTTGATTATCGCAAACACGTGTAAACATC
AACTAACATAGGCTAAAGATTTGTCATAATTTTAGTTTTGACCGTGTCTACTTGTCGTTCAAAATTAAACTTGATTAGCA
AATGCAAGATTTTATAGTCAATATGTCATTTATTAGTTAGTTTATAAAAAATCTAGACTAGAGCCATGAGATCTTCTCCA
GAGTTCATGCAATTTCAACCGTTAGATAAAAAAAAAAAACAGAGTGTGTTAATAGAAAGCAAGGGTAATTATGGAAAACA
ATGATTAACAATAAAGCCATCTGTATCAAATTCGCTTTTTGCTCTGAAACCTCGGTATATGTTTTTGATTTTTTTAATAG
TACTGTCTTTCAGATTGATCGTTATCTAACGCGCCTCAACAGTTCTGGACTATTGAATTACTTACTGTAAGACAATCAAC
TAATAACTGACTCTTTTAGGTTTTTGGGTTTCGACAATTCAATTTATTTTCTTTCTTTTCTTCATACTCCTATTACTTAT
TTAGTTTGATCTAATGAATTATACACTATATGATCCCATATTCTTAATAAATAAGTAAATAATTTTGACTATTTTAAGTA
TTTTTACGATTTCGCTCTCAAAATGTTTTTTACCTGTAATTTCAAAAATAAATTTGACACATCCTTTTTTTTTTGTCAAA
CATTTGACACATCCTTTAAGTAAACAAATCTATTGGTTTGAAGAAAAAAGAACAAAAATCTTTTGGTTCATTTTCATTTG
ACCCTTGACTTAGTTTTTATACATATATAATGAAGTATATTTTTACTATCATACTATTTAATATAAAACATGTTACTGCA
CATATATATTAAATCACCCAATTGCTATTTCACTAAATAACAAATTATTTTACAAGATGCAAGTTTATTTTATAAATCGA
ACAAAATTTACGAAAAATGTAGAATAGTAATTTTGTCGATATGCATAAAATTTATTGGTTTCCTTGTTTTTTTTTTCCTC
AATCCAGTGTTTTCCTTATTTATTATGTTGTCATCATAGTAATTTAGTCAATTTATGATTAAGGCTAAATTTATTCGATT
AATGACACTTTGATTTCGATTTTCATGGCTTAAACTTATATAATCAATGATCTCTTGGAGAGTAAGAGTGACGCGCCGTA
AGTGCGAGTAGGGTTAGAAACGAGGGGATATAAAATGAGTACAGATGTAGATAAGTAAATCTACAGACACAAGGCACCAC
ACACACAGCAAAAACCAAATCCTTTACTTAAAAAAAAAAAAAAGAGAGCATTTTTTATGAAGATCATCACTTTGGAATGT
TGTTGGAATCATCCAGAGTCAATATACATAAGCAACGAGAAGAAAGATTGTTATTAATACCGAGTGTGAGATAATGTGGG
CGCCAATTTCAGTTTCAAGCTTTCATCTTCGTCTTCCTCTTTAAGTTCTGAGATCTAGGGTTTTTCTGGGTTTCTTTGTT
CTCACTCTTAAATTCTCTTTCTGACTCTGTAAGATTGGTC
>AT3G60640.1 | chr3:22413118-22416117 FORWARD LENGTH=3000
AGTCAAGGGTCAAATGAAAATGAACCAAAAGATTTTTGTTCTTTTTTCTTCAAACCAATAGATTTGTTTACTTAAAGGAT
GTGTCAAATGTTTGACAAAAAAAAAAGGATGTGTCAAATTTATTTTTGAAATTACAGGTAAAAAACATTTTGAGAGCGAA
ATCGTAAAAATACTTAAAATAGTCAAAATTATTTACTTATTTATTAAGAATATGGGATCATATAGTGTATAATTCATTAG
ATCAAACTAAATAAGTAATAGGAGTATGAAGAAAAGAAAGAAAATAAATTGAATTGTCGAAACCCAAAAACCTAAAAGAG
TCAGTTATTAGTTGATTGTCTTACAGTAAGTAATTCAATAGTCCAGAACTGTTGAGGCGCGTTAGATAACGATCAATCTG
AAAGACAGTACTATTAAAAAAATCAAAAACATATACCGAGGTTTCAGAGCAAAAAGCGAATTTGATACAGATGGCTTTAT
TGTTAATCATTGTTTTCCATAATTACCCTTGCTTTCTATTAACACACTCTGTTTTTTTTTTTTATCTAACGGTTGAAATT
GCATGAACTCTGGAGAAGATCTCATGGCTCTAGTCTAGATTTTTTATAAACTAACTAATAAATGACATATTGACTATAAA
ATCTTGCATTTGCTAATCAAGTTTAATTTTGAACGACAAGTAGACACGGTCAAAACTAAAATTATGACAAATCTTTAGCC
TATGTTAGTTGATGTTTACACGTGTTTGCGATAATCAAATCGTTTTATTCCACCATTCTTTTCTAAAATCATCTATATCA
TTTCTTCTTCTTTTTTTCACTTCTTTGACAAACTTGAAATACTTAAGTGGCCGTTTATTGGTGGCGGTAATAGAATAGAG
GATACCAAAAGGAGATTAAAAAGAAAAGAGGTGGAGCTGGATTGCGAAGACAAGTTGGAACTTTTGGTAGTTTGTGTGTG
AATGGAAGGGAGACATGGCTTATGTGATTGCCCTAAACATATTTCTATTTTTTAAGCCAAAATAATATAAAAACAAAAAT
CTTTGTAATTGGACATTGTAATAATGGGAGACATGTTTTTTTTCCTCCAAGACAAACAAGAAACCTCCATGTGAATTTCC
ACCACCTTGTAATATGTCTAACAACATGTATTCTATTAAACTAGTATTTCTTTCTGCTTTGTTGTTATATTTTAGGATTA
AAAAATGACCAATTTGCGTAATTTAATCAACTCATTCTATACATTCTATAGGTTGATGACTGGCTAGTGGAGGGACACAT
CGACCGTGTGTTACCTTGCATACATACTCGTGATTCGGTTTCACGGAAATTCATGTAATTTGGTTACAGTGATATAAAAC
AAGTAAAAAAATTAACTTCGATGTAGAAATATATTAACCCTGTAACCAAATTATCTCAGTTTATGTCAAATGTCATATTT
GCAATTCACTTCCACTATGTTTTTAGATTTGCTAATTTCCCAAAATAAACTTAAAGTCCTCAAAATAGACGGTATATAGT
CTCCTTTGCTAACCTCGACTCACGGGCAAAGCTTTCTGTTTTCTCTTTATTTAAAGTTTTCAATTTTTATGTTCAGGAAT
GCTAGTGGGGTTAACTTATGTGAATCATGTCATATCATAATATCTTAATCAAATCACAAACACTAAACAAGGACAATGTA
ACTTTTTCTTATTCATAACAAAGCATGTCACATTTTGGTTGGTTTATATATTATTAATTAGATCAACTATATATTTAGGA
GACACATTACAACACAAACGATAAAAATTTGTCTCGCTTAGCGGATAGATACAGTGACGGCGGAAACAAAAGAAAAAGTA
AAGATAGTGATAGATTGTATGAACTTATAATTTGTCAATACAACAACCAACACAACCATGTAGTATTATCTTTAATTGTT
TGGTGAAACTATATAAATTATTAGTGTTTGAACCATTGTTAACCTACAAAAAACAATTAGACGAAAAAGTCCTACCGCCG
CATGGCACTACTGGTTTTCAATGACTTAATTACTGGGAGAGTTCCTCAAAAGTATATGATAACCATATAGGTTACGTTAC
GTAAGCTACGAGCCTGGAACTAGTGTGGATATTGTGCTAGAATCTTAATGACTATCATAAATCAGTTTTCAATTCTGTTG
ACTATTAAAAGTTCAATAAAAAAAAGCTAGTTTTGATCCATCGTTGATTTGAAGTCAAGGATTATGATATACAATCTCTT
AAAACTATATTTTAAGTATACGATCTTACAAATTTGAATGATCAACATTCAACAATGTAGATTTTTTGTCCTTAAACTTT
AGTTATTGACCTTTTAATACAGAAAAAACTTCTGGTTTAGATATGTCCTGCTGGTTTGATCTCAGCTGAACCACCAAAAA
AAAAAAAAACGTTGGGCTGGGTTTCTTATCTTCTATGAAAACAAATATACGGAAGACTTATAATGGGCTTCATAGAGTAA
TGAGTTATTATTAACTAGTTATGGGCCTTAGTGCATAAATAACCACTACAATTGTATTTGGTAACAACATCACTTAAACA
TTTCCTTAAATCATGCTAATTTACCTCGATTTTTGGTTTGCATTGATTAAATTAAATTATCAGCTGACGTGTCATTCACT
AATTCGATAATCTTTCGGTAAACAAAAAAGGAAAAGGTTACACGAATTGTATATATACACATATAACTGTGACGATCGCA
GTCGAAGATTAATTGAATCACACAAAGTCGAATCCAAAGTTTTTGATCTTAACCAAGTCGCATAATCCAGAGAGGTAAGT
TTTCTCCGATTTGATTTCGTTTATGCATATAATTTATGTTTGATTTCTACAAGAATATACAGAGATAAGTGTATTACGAC
TTGGGTAGTAGAAAAATTAGGGTTTTGTGTTGGGATTTGGTAAATTATCGTTTTTCTTTTCTTCTTATTTGGGTTGGTGA
TTCTGGAAATTTGTTATATATATTCAGGAATCAAAAGAAG
>AT3G60650.1 | chr3:22416351-22419350 FORWARD LENGTH=3000
TGCTCACATAGGAATATACCCTATTTGAGAAGCTCTTGTGAGGCCTGATTGATTGAAATCTTGCAAAAATAACACTTTTT
GATAGATAGATGTGGTTCTTGTTGAGAGTTCAATGCATAGTTTCAGAATAAGATGGTTATATTAATGTCTCTCTTTTGTA
ATAGGTGATTGTGGAGAAGTCAGAGAAAAGTGATATCCCAAACATTGACAAGAAGAAGTATGATCCTCTTTTTCTTTATA
ATATCAAATCTGATTCTTAACATTGGAGTCTCTCTTGCTTAATTTTCATGTTTTGGATTTTACATTTTACAGATACCTTG
TCCCAGCTGATCTAACGGTAGGCCAGTTTGTGTATGTGATTCGTAAGAGAATCCAACTTAGTGCAGAGAAAGCTATCTTC
ATCTTTGTTGATAATGTTCTTCCTCCCACCGGTACTGTCTCCTCCTCTCAATCTCTACTTAAACAACTCTTTAGTCCTTA
CATAAACCTGTTGGTTTTTATATTGGAAACTCAATTGCAGGAGCGATGATGTCAACCATTTACGATGAGAATAAGGAAGA
AGACGGCTTCTTGTATGTTACCTACAGTGGGGAAAACACTTTTGGATCGTCAATGACTTAATTTGGTGTTCTTGCTTTTA
ATTGAATGTAAATATTCCATTTTCTTTTCTTGTCCGTGAACTTGCTTAGATGCGGATATGATTATTATGGCTTATGTAGG
CACAACCAATCGGTTTGCAAACAAAGTGTTGGTTTTTTTATCCTCTGTTTTTTTCTTTGGTCTATATCTATCTTTCTCTT
TCTGTGCCTTGCTCGAGCATCACACACATCATATGTTGCACCTTCACAGACCACACGAGCTACAAGAGCCAGGTACAAAG
TGTTAGTTTGGTTTTGGTTTGAGAAATTAGAGTTTTGTCCCGGCAATTCCGGGTCGAGCCCACGGAGGCTGTTGGGCTTT
ATCTAGACCACAATGAAGAACGATTGTGGGCTAGGCCGACGTGGCGGTAAAAGACAAATCACATGGGGAAGCGCCACGTG
TTAAAGTTAGCGGCAATGGCGGCTTGGGGTTGCGGTTAGGGCACGACCTTCACGAACAACACAAAAACAGAGCGGTGATG
GTCCACGCACACTTGTCTGCTGTTTCTCGACCCCACACGTTCTTCACTCTGCATTTTCCTTCCATAATGTATTCTCCCAT
GTCATGTCAACTACTAATTTATAACTACACTAGTACGTCTAATCTATTATTTTTTCCCAATAGTTGACAACAAGAAATGC
CAAAATATCTATTTTGGTTTGGGTACGTTCTCGCTTCACCAAGTAACAAAATCGTGTCTTGTGTATATGATGTGTATTTA
AACCATACACTAATTTTCTCTTGAACACATTTATTACTCTTTTTCCCCGGATTGCCTTATTAGGTATTATTCAAAAATTG
AAAAGAGTTTCTCGGAAATCTACTCCGATAAATCACTGCACCAAATTCAGCACCAATTTGTTTGTAGTGTGTGTTTAAGA
TTTAGTATCAAAGTTTTCAGATATTTCACTACAAGATGTTATCGTGTTTGGGAGACTTTGATCATAAGGCTTAATCATAT
TTGTATATTCAGTACAATTTTGCATGTTTGCGAACATAATAACTTCAGACTTAAATGTTTTTGGCTATTGAAACAGTCAA
ACAGATATAATACAAAATTTGTTATTGACTTTTGAGGGTTTAGCAGACATGTACACTACCAGTGTCCACTTGTTGAGAAC
ATCATACTATGTCCCTTGGTGATTAGAAGCGAGGAAACCATTACTTTATTATGCATAAAATATATATAAATAATTCCGAG
ATAAGTCATCGCAATGCAACGAAATAGCTAGGTGGTTGTAACGTCATTGTGTTCACGTATATGAACAAATATCATGTGGG
AAATGATCATTTTATATCTCAATGTGATAATTACATCTAACAACATAACTAATCACAGACAAGACCGTTGCATACTTATT
AGTCTTGATCAACTATAGACACATACACTTAGGATAATATATTTACACATGGATATCATTTCTTTGAATAATGTGTTAAT
TAATGGATAAGTTAAGCATATATAAATGAATGCTACGTACAAATAACTGGAAGCAATATGGAAAAGAGATCTGCTTTTAC
TGCACATTCCATGAATACAAATTCAACGACAAAATGGATTTATAACCTAATGTCCATTATACAGATGATCATGACGATAT
ATAGGAAATATTTTTATTTGTTCCTGTCAGGAATGGAACAATCCGTTTTGAAGAATGTTTGGTTGAAAATGTATGCTTAC
TTTTTGTTACGCAATTAAAAATATTGATCGTTACGCGGATGTTAAGCTTCCCGAGAAACACACACATGTAAATAGAAAAA
CGAGGAGACAAAGTTAGAAAGGTAGCGTAAAACCATGCAAAGTGTTTAAAGGCCTCAACGTAGAGACAAAGAGTTAAGAG
ATTTAAAACCTCTTCTTAAGATAAACAAATAAGCATATGCATCAAAAACCCTAATTCTCCCTTTTGCTCGTTTCGATGAC
TAGCTAGATTTTCGCTCCATTTTTAATGTAAATTACATAAAAAAATATATAGATAAAATCAGTGAGCGGGGTCAATCTGA
GAATGCTATAACTACGAGAGAGAAGACATAAGTTTGGTCTTTTCTCTTTCGTTAGGTTTCTCTAGTTTGGGTCGGTGGAT
TCCTCAGAGACAGAAGAGGGGGCCACTCAACACCATATCTGACCTTCACTGCTCTTTTCTTCTTCACACCCATACATTTG
CATGTTCTCTCCTTCTCTTCTACCATCAACGACTCATTCTCTCTCTATCTATATCTGCATTTATTACACAATCTCTCTTC
CTTTAGCATTTATAACAATCACGATACCTTTAAACCGCCATATCTTTCTCTATCTCTCTATATATATCTACAACCGTCTC
GGTTATAATCTAAGTCATCTCTTTGATCGATACTACTCGT
>AT3G60660.1 | chr3:22418481-22421480 FORWARD LENGTH=3000
AAGCAATATGGAAAAGAGATCTGCTTTTACTGCACATTCCATGAATACAAATTCAACGACAAAATGGATTTATAACCTAA
TGTCCATTATACAGATGATCATGACGATATATAGGAAATATTTTTATTTGTTCCTGTCAGGAATGGAACAATCCGTTTTG
AAGAATGTTTGGTTGAAAATGTATGCTTACTTTTTGTTACGCAATTAAAAATATTGATCGTTACGCGGATGTTAAGCTTC
CCGAGAAACACACACATGTAAATAGAAAAACGAGGAGACAAAGTTAGAAAGGTAGCGTAAAACCATGCAAAGTGTTTAAA
GGCCTCAACGTAGAGACAAAGAGTTAAGAGATTTAAAACCTCTTCTTAAGATAAACAAATAAGCATATGCATCAAAAACC
CTAATTCTCCCTTTTGCTCGTTTCGATGACTAGCTAGATTTTCGCTCCATTTTTAATGTAAATTACATAAAAAAATATAT
AGATAAAATCAGTGAGCGGGGTCAATCTGAGAATGCTATAACTACGAGAGAGAAGACATAAGTTTGGTCTTTTCTCTTTC
GTTAGGTTTCTCTAGTTTGGGTCGGTGGATTCCTCAGAGACAGAAGAGGGGGCCACTCAACACCATATCTGACCTTCACT
GCTCTTTTCTTCTTCACACCCATACATTTGCATGTTCTCTCCTTCTCTTCTACCATCAACGACTCATTCTCTCTCTATCT
ATATCTGCATTTATTACACAATCTCTCTTCCTTTAGCATTTATAACAATCACGATACCTTTAAACCGCCATATCTTTCTC
TATCTCTCTATATATATCTACAACCGTCTCGGTTATAATCTAAGTCATCTCTTTGATCGATACTACTCGTATGGATATGT
TGAGGAGTGCTTGTTTCTACTTCCTATTAATAGTGTTTGTCATCCTTTCTTGGTCTCTTTTATGCGATTCTCGCCATCTT
GGACACATGGAGAAGAAGCTTAGTGTAAATCTTGATCTTTTAAATAAGGTAAGCCCTTCGCTTGTGATGTTAAGAGTCAT
GGTTAATATGGTGTTAGTTTTTTCATAACACGGGCAATTATTTTTTGATCATTGATATTAAGATGCGTATGGTATATAGT
CTTTTAATTTGTTTATATATATGTGTGTGATTTTCACTTTTTAAATGTCTTTTACATAGATATGTAGAAGAATTGAATGC
ATATTTTTCCTTTTCAAAATCAAATATACCTCTAATTTAAATTTGTAGGGGGGCTCCAAATACTTTTAAATGATTCCGTA
TGTATGCATGTATATAAACACTAGATATAGTGCACAACTAAGAAGTTCGAGGGTAAACACTAGCTAGTTTCACTTATTTT
CATAAAACAATTCCCATGTAAAATGGGTTTGTATTCAACATACTCCACTTTTAGTGTAATACTTATTAATAAATGACAAA
AAAAAACTAAAAAACTAAAAAACTTAAGTCATGAATACTAACTCTTATTCCATGGCACAGGACAATGAAGAGATTACAAA
ACTAGAAGCTCCATCAACAAACAAGACGAACACCTTATTGAGCCAATCACATGCGGTAGTTAATCATGGTGATAATGGTC
AGATCAACGGGAAGAAGACGAAGGAAATTCACAGAGTAAAACGAGCTTCAGACAAAAAGGTGTCGTCTAAAAGAGTCTCA
AGAACTTGGAAAATCCCTAAGTATCCAAAGAAGCAGCCTAAATCAGATCAAGAACATCCGGGTTTCAATCTTGATTATAT
GCAGCCCACTACACACCCGCCTCATCATAATTGAACTCTTAATGATCATGTAATAACTCCATGCATAAACAAATTTCATA
TCGTGGTTTATCAAATATCATAACTCAAGTCACGAAGAATTTCCACTTTTTACTCGTTTGATATATCATGATGTATGGTC
AGAAACGACCTAGTTATAATAAGCTTTTATATTTAAAATTAATACATATACGAATTAGATTATAGTGAAACTGTTATCGG
TATTAATTGTTCAATACTACTCCGTTGGGTTTCTTGATGTTGCTACCATATCACACTTGCAAGTTGAATGCATATCATCA
TGATGTACAATATATACTTTACTCCTCTTTATATGCACATGCATGTGTATGATCATTTCGTTGCTAAATTACTATATCAA
TATGTATTTTTGTTGTTGTTCACAATTGTGTTATAGTATTAGCTAAGGTTAACAAATGTAATTTAAAAAGACTTGCAGGT
TAATAGTAATACATGTGGTTTTCTGCTAATCATAAATCTTTTAAGTTAGTCTGTTAATTTTCGTTTCTAATGTTGACAAA
ACTGATACTAAATATGTATGTATATAATATACATAGTATCTTGAACTTGGTGGACCTTAAAAATAGTAATACAGTACTTG
CAAATTTGCAATATTTTCATCCGATTAAAGAATAGTAATACTACCACTAGTCAAATGCATTATTTATAGTTTGTATATAT
AGATGAGTCCGCGTGCAAAGTCACTGTTAACGATGTCCAAAAAGGACGAAGATCCCGCGTATGGTTCCAATGCAATCAGA
TGTCCCAAATCCACGTATCTTAAATTTAAAATTGACTTGTACAAAACAATATACTACTAATAATTAATCAAAGACAAAAT
TGTCTATCTCATTTCTTATCAAAACGTTCTGTTATTTTATTTTCCATAATTTCTTCTTTCTCATATGTCATAACGTAATT
TTGTTACATCGAGAGGATAAAATTCAAATTTTGCGGAAAAATATATAAGGCCCGTTTAGATATATTAGTACGTTGAAAAG
AGCGAACTTATTAGTATAAGGCCCATTTAGATATAATAGTGGGTCATAAGCCCATAACATATCCTGCAACAGAGAACAAA
GAAGCTGCGATCTGGCTAATAAAACTTTCCCGCCGGAAAAAGTTTCTGCAGTTTCCAACTTCTTAAACCTAAGCGAAGCA
GATAGTCTTTGATTGGGAGATTGAGAGAGGTTAGTGAAGA
>AT3G60670.1 | chr3:22426075-22429074 REVERSE LENGTH=3000
TAACCACTAACAATATTCTAAATTATATCTCGAAGATCAAGATAATTGTACAAAATCTTTAAAAATATATCAAACAAGTT
TGATTTTTTTATTTTTATTTTGTCATATTCAAGAGTTGCCGCATAAGCTAAATAGAGAGTCCATGTATTTGTGTGTTAGG
TGAGTGGTATAGTCAAAGAAAGTACAAATGGGAGAACAACACATTTGAAAAAAAAAGATTTGATCGACAATCCTGAACAA
GCCTCACGGTCGAAAACGCCATAAGACTATCAAAGGTATCTAAAAGATTTAATAGTATCAAGTAACTTTCAAAATTTGCG
TTGTCAGCTTAATAAAGACCAGTATCAGTGGTTTGTGTTCAAAACCGATGAGAATAACCAGACTATGTTCGAACTGTTAC
CATTAAATTTATCAAATATTAATGTCTAGATGTTTTTTTGTACAAACTACTGACAATTTAAACTTCAATGATATTTATTA
TCACTTTTTTACTTCACCTAATCTATTTAGATATTGTATAATTGCTAAATCATATTTACAATCACCCTGAATTTATTACA
TTAGATTTACTTTAGTGAAATATTCATATATATAATAATATATTTAAGTTAATTTATATATAGAACAAATTTTAATGTAC
CTTTTCATTACATTTGATATTTTATGACCATTTGTATCATGAAGTCTCTTATATTATTGGTTAAAAAAAATAAAAAATTA
GATTATAGTTTTTGATATAAATAAATAAATCTTAAAATATGTAAGTATCCTATATTTTTTAAGAGAGGAAGTAGTGAATT
AGTGATGCACCTTACATTTACCGTGTTCGAGTATATGCTGAAAGTGAAAGGTTTTTAAGTTAATAATTTGTGTAACTTTT
TGTAATCTGATCCCGCTAAAAAAAAAATAACATTTTACATTGATACATTTGTTTATTATATCATTCTGTCTAAATTCCAC
AATGACATATAGAAATAGTTATCTTTTTTATTACATTGTGGGACATAAAATCAAATACAAAGACAAAATTGAGGGTCGTA
TGTCACTTTCCCTTGATTTCATTTGACCGTTTGGTTACCAACGATTTCGGTTGTTAGATCAAAGTTTGTTCTTCAACGAC
GTCGGTTTTGACTAAATCAATAACACCAATCGTGCTGTTGTGATCAGGACCACCCCAGATGTTTTAAATTCGATTAAGGA
GAAATGTGGATCAACCATAACAAACAATCGTAAGTAGCCCAAATAAAGGATAAAAGCCCCAGCCCATGTAGATATCGTAA
ATTGACTAAAATACCCCTGATGATCAATAGTAACTAAAAGGCTAACGAGAAAAGGGGACAGCTGGATCGAAATCGAATCG
GATCAGATCAAAAGAAAGCAGTGGCGTCGCATTCTTTCTCTGCCTGAGGCTGCTGCTGCTGCTCCTCCGTACCAACTCTG
ATCCACCTCTCTGTCCCTCTCTCTCTCTCTCTTTCTATACATACACTCATATTCTTTTTTTTTCATTTTTAAAAATTTGT
ATGCAAAAATTGAGAGATTATTTTACTTATAATAATAAAATGAAAATAATAATAGGTGGTCTAGTGAGGTACGTAGGTAA
GTTTAGTAGTATAAGCAATAACTAATAAATCCCATCAACTTTGCACTGGTTTTCGAGAACAGTCTACAGCTGTGACAATG
GGTCTTAGGGTTCTTGGAATTTGCTCTCTATTTCTTCCTCTATTCAATGTATCAATCATATACTTCATTTAGCTATTACA
ATTATGTTTTCTTAATTATTAATGAAGCTTATTTTTATTTTTTTGTGTGGATGGTAATGTTTTTAATTATAAAACGGTGC
TTAGCTTTAATTTGGGTATTTATTCTCACATTTTTACTGAACGAAATACACGTAGTAGTAAAAAGAGAAATTTGTTTTTA
GTAGGTTATATTGGGTTTACGAAATCGCCACTTAGAAATGATCAAATGAAAAGTAGACTGTTGGGGAGAGTCTTGTCATT
TAGCACTTTTTCACAGTGAACCAGACAGACCTTCTAAACAAAAACAACACATACAATTATATCATGAAGAGACGATACAG
GAAAATCAAATTGGTTGTATAAAGAAATCTCGTTTTACTTTCTTTTTAAAAACCCAACTCATATTGTTATAAGAAAGAGA
GTTTTTTTTTTCTGTCTAAAGAAAGAGAGATTAAAACTCTGAATTTGGCTTTAAAATTTTGATATTGACGACTGTCACAT
ACCAGAGGACTGAATTTTTTTTAATACTATTTCTGAAGAAAATGCTTTCTTAAATTTAATTATTAATTATAATATAAAGT
TCATATTCACACGGTATATAAAAAAAAGGTTTTTTCATATGACAGTAAATATAAAATTTATTATTATTGCCAAGCTGAAT
TCTAATAAATATACACTTCTGTTTGTCAAGTTGGAACTGTATCTGTCAATGAAAAGGTACTTAATAATGATAAATAACCC
AAAATTGTTACTTTTCAACACTCATAATCGAATTCTGCTATCTAGTAGTAGTCATTACGTAGTAAGTTAGTAACGTATCT
AAGTGAACCACTTCTCTAACTAATGGATAAAACTAAATGAGAGTAAATAATCAACAAAACAAATTAATTAACGAATACTA
AAGATTACAACACATCATTAAGGAGAGAAAGAAGAGAAGACTCATTTGAATTTAAGCTAGTGGTCACTCTCTCCAGGCGC
CGCTCTCTCTTTCCTTCTTTCTTTCTCTCTCTCTCTCTGAGAATGGTCAGTCAATTTCACCACTGAGAGAGCTCAAAATC
GCCTGACCTTGACCTTACTCTCTCTATCTCTTCCCCGAGAAAACCACCTCCCAGTGTAGATAACCAGAAGAAGATAAGCC
AAGGTGGGTCTTCTCAATTTTACCTTTTTAGTCCAAAAAACATGAAATTGAAACATGGGTCTTGATTCATGTATGGGTTT
CGTCTTTAAAGTTTACTGTTTTTTTTTTGGTATTTTGCAG
>AT3G60680.1 | chr3:22427246-22430245 FORWARD LENGTH=3000
TAATTAAAAACATTACCATCCACACAAAAAAATAAAAATAAGCTTCATTAATAATTAAGAAAACATAATTGTAATAGCTA
AATGAAGTATATGATTGATACATTGAATAGAGGAAGAAATAGAGAGCAAATTCCAAGAACCCTAAGACCCATTGTCACAG
CTGTAGACTGTTCTCGAAAACCAGTGCAAAGTTGATGGGATTTATTAGTTATTGCTTATACTACTAAACTTACCTACGTA
CCTCACTAGACCACCTATTATTATTTTCATTTTATTATTATAAGTAAAATAATCTCTCAATTTTTGCATACAAATTTTTA
AAAATGAAAAAAAAAGAATATGAGTGTATGTATAGAAAGAGAGAGAGAGAGAGGGACAGAGAGGTGGATCAGAGTTGGTA
CGGAGGAGCAGCAGCAGCAGCCTCAGGCAGAGAAAGAATGCGACGCCACTGCTTTCTTTTGATCTGATCCGATTCGATTT
CGATCCAGCTGTCCCCTTTTCTCGTTAGCCTTTTAGTTACTATTGATCATCAGGGGTATTTTAGTCAATTTACGATATCT
ACATGGGCTGGGGCTTTTATCCTTTATTTGGGCTACTTACGATTGTTTGTTATGGTTGATCCACATTTCTCCTTAATCGA
ATTTAAAACATCTGGGGTGGTCCTGATCACAACAGCACGATTGGTGTTATTGATTTAGTCAAAACCGACGTCGTTGAAGA
ACAAACTTTGATCTAACAACCGAAATCGTTGGTAACCAAACGGTCAAATGAAATCAAGGGAAAGTGACATACGACCCTCA
ATTTTGTCTTTGTATTTGATTTTATGTCCCACAATGTAATAAAAAAGATAACTATTTCTATATGTCATTGTGGAATTTAG
ACAGAATGATATAATAAACAAATGTATCAATGTAAAATGTTATTTTTTTTTTAGCGGGATCAGATTACAAAAAGTTACAC
AAATTATTAACTTAAAAACCTTTCACTTTCAGCATATACTCGAACACGGTAAATGTAAGGTGCATCACTAATTCACTACT
TCCTCTCTTAAAAAATATAGGATACTTACATATTTTAAGATTTATTTATTTATATCAAAAACTATAATCTAATTTTTTAT
TTTTTTTAACCAATAATATAAGAGACTTCATGATACAAATGGTCATAAAATATCAAATGTAATGAAAAGGTACATTAAAA
TTTGTTCTATATATAAATTAACTTAAATATATTATTATATATATGAATATTTCACTAAAGTAAATCTAATGTAATAAATT
CAGGGTGATTGTAAATATGATTTAGCAATTATACAATATCTAAATAGATTAGGTGAAGTAAAAAAGTGATAATAAATATC
ATTGAAGTTTAAATTGTCAGTAGTTTGTACAAAAAAACATCTAGACATTAATATTTGATAAATTTAATGGTAACAGTTCG
AACATAGTCTGGTTATTCTCATCGGTTTTGAACACAAACCACTGATACTGGTCTTTATTAAGCTGACAACGCAAATTTTG
AAAGTTACTTGATACTATTAAATCTTTTAGATACCTTTGATAGTCTTATGGCGTTTTCGACCGTGAGGCTTGTTCAGGAT
TGTCGATCAAATCTTTTTTTTTCAAATGTGTTGTTCTCCCATTTGTACTTTCTTTGACTATACCACTCACCTAACACACA
AATACATGGACTCTCTATTTAGCTTATGCGGCAACTCTTGAATATGACAAAATAAAAATAAAAAAATCAAACTTGTTTGA
TATATTTTTAAAGATTTTGTACAATTATCTTGATCTTCGAGATATAATTTAGAATATTGTTAGTGGTTAAAAGGATCACA
AAGTATTGTCAAGAAAAAAGAAAGAATTAAAGCAAGAATTTGAGAGATGAGTTTCGAAAGACATTTGTTAAACAAGAAAA
ATAGAAAAGATGAAAGATGAAAAAAAACACAAGTATCGTTTCTTTCTAGTGGTATATGTGAAAAAGATACAACCCTTAAT
TTGCGTTATGATTACACGAAAAGGAATATAGGACATAATTAATTATAAACAATTAACCACTAAAAATGTTAGCTAAAAGC
ATCACAAAGACGTGAAGAAAAGGGAAGAAATAAAGCAAGAATCTAGGAGATGAGTTTCGAAAGACATGTCCTTGTAAAGG
TGTCTTCAAAGCCATGATTAGTCTTAGTGGGTCAATTAATAAAAGTTTTACACATTCTAATACAACAAAGAAATCAATAA
AACTCTTAAATTCATTTTCTTATATCCAAATCATACAATAATGACTAACCGGACGGTTAAAATATTTCTTACTACTATTA
GTATTAGTCTATTAGTTATCAGAGTATTCAAGTCTAAATGATCAAAGAAATGTTTGAAAGTGGATGCCACACTTAATTTT
CGTGCCGTTCACATTTATAGATACGAGTGTTAAATATGTAACGTAGACGTAAGGTCCTGTTTAATTTTATAACCAATTTA
TATGTCCAATCAGTAGCAAATTACAAAACAATAATTCAACCCAAAAAGAAATGTGAAAACGTTAATTGTGTACGCACTAG
AAGAAGTTAATTTCACTTAACGAAATGATATAATTACTTTGCCAATATATGTTGTCTCTGTTACACCATTTGCATAACCG
GTTTAGTCGTGTCACTAACCATTATTAAACGAAATGGTATTAATCACTTGTTACCGTTAACCAAATCATCATCAAACTAA
AAAAAAGTCAGCGGAAAAAAAAAAACTCTAAATGTAAAAAATAATAATACAGCGAAAAGGTAAAGGTTTTTTTTTTGTGT
GCATTCGTTTCTTCCAAATGCATCCAAAGCAAAGCACCATTAAAATCCTTCAAAGCAAAAACCTTCTCTCAAGTTTTTTT
GACTGTTATTAACTCTTAGGTTGGTCAATCAGAATCAAGTCTTTTTCGTTTCCCAATTCGATTTGGATTTTGTTTTCTTC
TTCTTCTTCTTCTTCTTCTCGAGATTGCGTATTTTGAGCG
>AT3G60690.1 | chr3:22432262-22435261 FORWARD LENGTH=3000
TTGGGCTTTTATTAGGCCCATTGTTCACCAATTAAATTGAAAAGTATTGCACGTGTGTAAAGGTCCATGTGGCATTAATA
AGGAAAACATTCATTCGACGTACATTCAAATTTTGGTTGGCATGGCTGACTTGACCAAGGAGTACAAGTCGGTACGACGT
CATTTTACGTACAACGACAAGCTTAACGACTAACGAGGATTATTGAATACGAATATACGATCGTCGACTATGATAAATAA
AATATACAGTTGTGTATATTATTTGGTCTTTTTTTCTCTCGTTGACTATCGATTTGTTGAAGTAAGTAGTTCAAATTAAA
ACCAAAGTTATTATTGTTCTAAAAACGTTATACTTATTCAATTGACCGCATATCTAGGAACCGACTAATGTATTTAGAAC
AAACGATTATCTTTGCTTTTATGTGAGGGCAATTAAGCTTTAACGACGTGTTATTTTATTAATCGGACGTTTTTGTATGA
AACCTTGAATTGCCCTTCGAGGCATCGAAAAGCGTTTATGGACACGTCAGGTACGATTATCCGTACGAATAGAGACAAAA
TATCGCTAATCGAAATTTTCACCTTTAATACCCACTATACAACTTTTTCGTCTCAACAGTCAGCACCCAAATATTTTTAA
TTATTAATCTTTGTTTAATATTTGAATAGATTTCGTATAAGACAAATATCCAATTCTATAAAGAAATTCAAAACCCACTT
TAGTTTTTCAACCATGTACTAAATGAAAATTAACTTTATATAAATTTGTTTGTTAAGTGATAGTATTTACATATGTCATG
TACTATATGCTACACATAATTAGTTAATATTTTTTGTTTGTTTGTGTTTTACATACTCACCACGATTAAATATTTAATAT
AACAAAGCAGGTAATGAATTGAATCGCACTGAAAAATACAATTCATATTCTATATTTATCAGCTAATTAAGAATATTTGA
TAAACCAACTAATTAAAACAACATCATCCGAATTGGTGACTAAGTTATAACTAATTTGTGGTTGACTTCCTATACTTATT
TTGTAAACCTCCTACTAGTGGATTTTTTTCCCTATTTTAGTTAGATTGATAACAAACCATTCCCATCAGTCGGCGACCAG
CAAATTGAAAATTCTGTTTTTTGTCAACAAATTGATATATTTATTTAAAATTGTATTAGACGTAGATCATATGTAGCATG
GAGTAATTAACGTTATGAATGCGTGACTTTTCTAAGTTTGTCTTTGTCTTTCTTTCGTTGAGGTCTTCCTTATGAAGAAA
AATATACAAAAGTTTGGTCTTACATGAAAGGTTGAAACTCGAAGCATTATTCGAACGTCAGCGCATATGGTGTTGTTCGA
TGTTCGAGGAATAAACTCAGAGTTGACAAGATTTTGTTCTTGCTATCGCATATAGTTGAATATTGTACATAGAGAAAATT
ATAGAATTTGTGGTTCGTAGCATAACTTATGAGAGAAACAACTATACTATGACAATTACATAAACCATTAGACTACATAT
AAAATCAGTTTTCTTTCAAAAGTTTTGTAATACAATCTGCTAATATCATCCATTTACTTTAACAAAAAAAAAAGAATCAT
CCATTTTTTAACATTTTCGTGAGAGTAATGATATGTTTAAATAATTTGGGAAAAATAAAATAATAATAATTTGGACATAC
GTGAGTCAAATGAGCCCCACACATTTAAAGCTGTGAGCGGCACGTTCGTGTACGTAATCGACTTGTACGGAGTCATGAGC
GATGAATAGTTGATCATACTATTATAAAGTATCGTTTTCACAATGGGAAAGAAAAAATTAGCATTCTCGCACGCAAACCA
TATTCTATAGCGTAATTACACATCATTTTCGTTTTTCGTTGGAATATAAAACAACATATATATACATATAATGGAATATA
TGTGTATATAGGTATCATTATGCATATCAATATGCCAATTATTTGCTCAAAACAAAGCAACAACACATGAATCTTGAGTT
CTTGACTATAAAAACTAAAAAATATAGATAAGTTTTGGCATCATCCCATCGTTACACAGACGAATCTACTGGATGAAGCT
CAAATCTATTAGTAACGATAATCGTCTTTTAGTCTGAACTCTGAAGACAACAGAAATATATAAATGAATACTCCCAAAAC
ATTTTTCTGACAAGATTAGCACAAATTGGTCTCAAGTTGGTCTAAATAAAATAAAAATTAGAGCCAAAACTCAGATCTGT
ACTCTTCAGTTATCTTGTGTGTTTCTTGTCTGCATATGAATAAATCTATAGAGAGGCATCTAAAGGACATCCGTACACAA
ATTAAATTTGTAAAACCTTATAATTGCCAACATAACGTGCAGCTAAATTGATCAATGACAAAAAAATAAAAATAAATGAG
AAGATGTTTTTGATATCGTGTGGACTGTTGTAGTGTGTTACCTAATCAGGGCAGAAAATGTTTGCCACGTGGGTATCACA
CGTGTGATTGCATCATAATTGTCATCAAACAAAGTTGAACCTTCCTTGACTCATCCTCTTCTCTGCATCTACATATTTTT
TTGGTTATAAGATTAGATATCAGTTATAAATTTAATTCGCAAGTAAAACGTCACGAAAAGAAATTGAAAATGCTTAAGAG
ATTGTGGTTAATGTGTTAAAAATAAAGTCGTTTAATTAATGAGTGGAGTTAATGACGAATTCTCTAGGTGAGAAAAGCAA
AAAGGGGAAGTTTCGTTTCCTACAATCTAATCCAACGGTTGTGATACTTTCTTTACATCCAATCGTCCATTGAGCTGACT
CAGTCTCGCTTGGCTTCTTCTCTATTTAAACTGCTCTGTCTCTTACTCTGCTCTTCCTCTTTAGCGTTTACACAGCCACA
AATTCCTCAATACTCTATATTTCTCTTCCCGTTTGAAACTCCAAAGCTTGTTTGATGAAAACAGAGTAAACGGTTCTGTT
CAAAACATTTTTCAAGCTCTGTTACTTTGTTTTTTCAACG
>AT3G60700.1 | chr3:22435402-22438401 FORWARD LENGTH=3000
AAAACTCATAAGTTGGGGTCGAAGTCTCACATCCCACAGCGCCAGGTTTATTGGGTCTAAATGCTCCAATTCAGGGTACA
TACCAATTGGTCAAGAACCCATTCGAGAAAAGCCCGACCCGGTTCCGAAAGGTCACTCGGCGGTTTACATCGGTAAAAAA
GACGGCGACTTTCAGAGAGTTTTGGTGCCTATCGTTTACTTTAACCATCCTCTGTTTGGTGAGCTTCTTAGAGAGGCTGA
AGAAGAATTTGGGTTTTCTCAAGAAGGTGGAATCACTATCCCTTGTCCTTACTCAGATTTCAAACGGGTCCAAACCCGAA
TTGAATCCGGGTCGGGTTTCTGTAAATTTCCCTGGAGCCGGCGGTGGCAATAACGACGGTGGAAGAAGATGATGATGATG
AAAAAGTTCTTTAACTCTTTTTTACTATTTTCTACCTTTTCACTTTTGTTACTATTTTTACCCTTTTGTTAGATATGTAC
ATATTCTGTATGTGAAAAGTGAGGTTTGAATTTAGGCGATAATGTAAATAATATAGAGATTTTTTATTTTTCATGATTGT
TTTTGGTATGATTATATGATTGTGAATTTCTGATTAGGATAGTGATTTAAAGGTGAATTATGAAAATGATAAAACGCAAA
GAAAAGTTTAACACGGTTCTATTCATCTGTGGACCTACACAAGATTTTGCTATCAATCACAATAATTCATCATTTGTTAA
TCCCACTAATTTTCTACATATATTGGGAAATTAATCAATTAGTTAGTGTTTTTCTGATCAGAAATTTTCATCAGGAAGAG
TACTAATACTGGCAATAAAAATGATAGCCTTCCAAATTTAATTGGTTTTTGTGATTATTATTCAATCTAGTTTCGTGCAA
GTGTAGAATTGTTGAAGACATGGTTGGGGAAAATACTGCCAAAAGGAGATAGAAATATTATAGCTTTGAAGTGTTCGTCG
CCATTAGAGTCCCTTTCGATATATCTCAATACGTAGATATGACTTTTTTAGTGGAGAATCCACAAAAATCAATGATTTTC
ACGGCAAGCCAAAAAGATATATTTCAAGAATAAATATATACGTAGAAAAAACACATTCATATGTTATTAGTTTAAACAAG
AACTAAATATTGAGTTCGCTCAACTAGAATAGTCACGCGTGGCTATAGCATAGGTTTTCTTTTTACAATTTTGATTTGTA
TTTTTGTCCAGTTTATCGGAATAATGATAAGAAACACAGTTAACGTATGCAAATAATAAGATAAATTCACTTTATGAGAT
TTAGTTTACTTACTACTTGTATATTTACTATCATGGAACAACAAACGAGTGTTGATCACGTGTTGTTCTATGAAACTTCG
TAATTGTCTCGTTTATAGATTGGATCAAAAAGTGGACTAATTTGCTTTGTTAAACTAGCATTATTACAATTTAGTGTTTT
TTAATATATAAAATAGTTACTTAAATTTCAAACAAACTAATATTATGTGGAATATCTTGCCAAAGTTATAAGGCTGAAAA
TGCGTTATTTCCCGTTTGAAAATAAATTTATTCATATCAGTGGGTATTTCAGATTTCTTATGGGGTTACGTTGGTTGTTG
AAGTGGCAAGTTGGTTGGTTCATAGATTGGTCCAATTTTCCATCGAGTTGAAATGAATATGGATAAGTAGTGGCTGTAAC
AATCAATGGTTGATCTTTTCCGAAGGCATATACCAACTTGAGAACACAAGGTTAGACCTTCCGACCTATTAACCTAATCC
ATCTTTGACTTCTATAACCAAACTCAAGCGAACCGGATCCAGTTATCGTCAGACAACAAAATCTTAGTCCAAGTTATTGC
ATATAATGTATGTATAAAAACTTCGGGAGGAAGACATCCTAATATATCTGTTGGTTATGCCAGTAAAAAATAGATTTGAT
CTACATATAGAGTTTTTTGACCAAAAAAATAATATAAATATAGAGCTTTGAATTACTAAAAGTCTAAAACATGATCCCAA
ATTAGTTAAGAATCTTGGTTAATGATTAGTTGAACTTGACCCAAAAGAAAGTAATAGTTATGCTCAATAGCGTGTACAAA
GCAGTCCAGTGACCAGCAAATTAAACCATCAAAACATGGGCTTGAACTCATTCGCAGGTCAATAGCCCAATAGTTGTATC
TTCCTTGAACATATATTTTAACTCAACCATTTCTATAATTTTCATTGTAACTGACATCTAAACTGAAAGTTAAATTAATT
TTGATGATTATTGTACTAACACTACATACTAAGAATTCTGATACACACCATAACTGTATAGGATTTAGATTTAGTTTAAT
ATAGTGTTGGATGGAAAAAACTTTTGAGTTAAGAAAAACAATATATGACCTAACTAAGTTGATAGATATCACTTTAAAAT
ATTGAAGTACATTTTACTATCCATTATAACATATGTTTAGCTCCGATGATAATTTATCAAAAAGAAATAGAGTCCAGCTT
TTGAAATATACCTAAATCTTATTTTCTTAAATGTTACATAGTATATATGTTCAATTTTTATAATATTAGAGACCTAATTA
ATAGTATTTTATAAATGTTTTCCTTTAATAAATGGACATACAGCTAGATTTTTCAGTAGAAGCATTTAATAAATGGAGAT
ATGGCTCTTTCATATAAAGTTCTGTTAGATTTTAAATTAATAGCACAACCTATCAAAGTTAAGAAACAACTCAGCTTTTT
CATTAGAGACCATACTTTTGAAATTTTGTTGGATTTTAAATTAATAGCACAATCTATAAATTTAAGAAATAACTCTAAAT
AACAAAAAAATAGTAAAATATCTAAAGGAGATAGCTAGATCTTATATATGGAAGAAAAAACTAAAGAAGTGGTGTATCAA
AATCTGGTGTGTATATATAAACATGTTTTATAATACATTTTTGTACAATCTCTCATCTTCTTCGTGCACTCCACATTTGT
TTTTCTCTCTTCCTTGATCTTGTTTGGTCAACGATACAAG
>AT3G60710.2 | chr3:22437198-22440197 FORWARD LENGTH=3000
ATCCAGTTATCGTCAGACAACAAAATCTTAGTCCAAGTTATTGCATATAATGTATGTATAAAAACTTCGGGAGGAAGACA
TCCTAATATATCTGTTGGTTATGCCAGTAAAAAATAGATTTGATCTACATATAGAGTTTTTTGACCAAAAAAATAATATA
AATATAGAGCTTTGAATTACTAAAAGTCTAAAACATGATCCCAAATTAGTTAAGAATCTTGGTTAATGATTAGTTGAACT
TGACCCAAAAGAAAGTAATAGTTATGCTCAATAGCGTGTACAAAGCAGTCCAGTGACCAGCAAATTAAACCATCAAAACA
TGGGCTTGAACTCATTCGCAGGTCAATAGCCCAATAGTTGTATCTTCCTTGAACATATATTTTAACTCAACCATTTCTAT
AATTTTCATTGTAACTGACATCTAAACTGAAAGTTAAATTAATTTTGATGATTATTGTACTAACACTACATACTAAGAAT
TCTGATACACACCATAACTGTATAGGATTTAGATTTAGTTTAATATAGTGTTGGATGGAAAAAACTTTTGAGTTAAGAAA
AACAATATATGACCTAACTAAGTTGATAGATATCACTTTAAAATATTGAAGTACATTTTACTATCCATTATAACATATGT
TTAGCTCCGATGATAATTTATCAAAAAGAAATAGAGTCCAGCTTTTGAAATATACCTAAATCTTATTTTCTTAAATGTTA
CATAGTATATATGTTCAATTTTTATAATATTAGAGACCTAATTAATAGTATTTTATAAATGTTTTCCTTTAATAAATGGA
CATACAGCTAGATTTTTCAGTAGAAGCATTTAATAAATGGAGATATGGCTCTTTCATATAAAGTTCTGTTAGATTTTAAA
TTAATAGCACAACCTATCAAAGTTAAGAAACAACTCAGCTTTTTCATTAGAGACCATACTTTTGAAATTTTGTTGGATTT
TAAATTAATAGCACAATCTATAAATTTAAGAAATAACTCTAAATAACAAAAAAATAGTAAAATATCTAAAGGAGATAGCT
AGATCTTATATATGGAAGAAAAAACTAAAGAAGTGGTGTATCAAAATCTGGTGTGTATATATAAACATGTTTTATAATAC
ATTTTTGTACAATCTCTCATCTTCTTCGTGCACTCCACATTTGTTTTTCTCTCTTCCTTGATCTTGTTTGGTCAACGATA
CAAGATGGACCTCGAAAAAGAAGCTTTTGTTGATAAAGAAGAACTCAGAGAAGAAGTTCCAAAAAAAGGGGAACCAGCAG
CAACACTAATTTTCTGTTGTTTTTCCCAATTGTTGGTAGTATGGGTAACGTTGTGCGCCGTGAAGTTTTCGTGTTCCTAT
TTCCTATCGAAATCTATAACAACTAATCATGTGCCGTATAGTACAATAGCTTTTATGAATTTTACGGTGTTTGATATAAA
TACTCATCTTAGTGCAAAATGGAACTTATCCATTAGAGTTCCCGAAAACCTTCCTGGTTCCTATATATGTCTACAAGGAG
ACTTTCAAGCTTCTTTACTTTACAAGAATATTACCATTGCTACTTCACCCCCAAGAAGGTTCAAATATCTATTTTAATTA
TTTAACTTTCTTCATATATATTATATTATTATAACGAAAAATCTATTTTTTTTTGCTTGATCAGTTACAACAATCTTCTG
TTTCATTGGCCTCAACTGCTCAAGGTTTCAGGGGATGTCTCTGAAGAGGATATCAATGGCGCGATTGGAAAAAACATTGT
GAACGACATTAAAGAGAGAAGCGAAGTGCGCTTGGGGTTGCGGTTGTTTCTTCCGGATTGCAGAGAAAATAAGGCAGGGA
CCATGAAATTTGCTTGTGATGAGGTCAAAATGAAATTTGAGTCGAGTTATGAACAGAAGATTACATCAACTGTGGTTGGC
TATCCTAATTGCCTCTATGATGATCACTAGTTTCTTGTTTAACTTTATATGAAGATTGGACCTTCTTTATGTGTAATATA
CTTTGGATAACGCATACCATCAGATATAAAACATCTCGTAGAGTTTACCAAACTGTGTTTGATATAGATTTTGTGTGGAT
TTCTCCCTTGACTAACAATCTTATAATTTTTTCAATCTTTATTTGCTAATTGACGATAATTTATTAATTTGATTTATTTT
GTTCTTCTACATTTCGATTTAAATATTATAACGCTAGTGCTACTGTGCTATATATGGATTAACAAGCTCTTAGAGCATTT
ACATTGGTGGGCTCTTGATATAATTTTTAGAGATATTAAAATTTAAATTTAATATTTAATTGGTAAAATAGTTAAGATTT
GACTCTTATATAAGAGACAAAATACACTTTTAAAAAATTTTTTTTTATTAAAACTCTTAATTTCAAAATAAATTATAAAA
TTATTGTTAAAAATATTTGCTAAAAGCTCACCAATGTGGTTGCTCTTAGGTTACCGACTAGGATATTGGTTCTCTCGACC
AAGTATCTTGATTTTTGTGTGTGGTTTCATGCTCTCCAGTCTCCAATAAGATAATGACTAAATATACAACTTTTTCTTAA
AACATAATTAATAAGAAAGAAAGAGTAACGAAAAATAGAAATTAACCTCATACATAATAATTGTGATATACGTATACCCT
AGTCATGTCTCGAAAGCTCGTTATTGTAAAAAAAGTAGAAACACTCTCTTTAGACCAGAGTCTTTAGAAGATAAGATACT
TTTTTAACGTGAAACCAAAACCCTTCTTTCCATAAACTCGTCTCAAATTTTTTGGTTTATTAGGTTTTGGAAATATCTGA
GAGTGCTCTGCTCGTACGTTGATTGTGAACTTGATCTCAACTTAATTTGCTTTCTATGAATGCGATTTCGTGTTAACTGG
TCTAGAAATTTCTACGACTCATGTTGCAGAACGCGGTTTAATTTTGATTTGTTTTCTTAGACCTTAGCTAATAAATACCG
TGTCTTTGTCTCTTTGTTCTGTTGATCAATTTAGGGACCA
>AT3G60710.3 | chr3:22437198-22440197 FORWARD LENGTH=3000
ATCCAGTTATCGTCAGACAACAAAATCTTAGTCCAAGTTATTGCATATAATGTATGTATAAAAACTTCGGGAGGAAGACA
TCCTAATATATCTGTTGGTTATGCCAGTAAAAAATAGATTTGATCTACATATAGAGTTTTTTGACCAAAAAAATAATATA
AATATAGAGCTTTGAATTACTAAAAGTCTAAAACATGATCCCAAATTAGTTAAGAATCTTGGTTAATGATTAGTTGAACT
TGACCCAAAAGAAAGTAATAGTTATGCTCAATAGCGTGTACAAAGCAGTCCAGTGACCAGCAAATTAAACCATCAAAACA
TGGGCTTGAACTCATTCGCAGGTCAATAGCCCAATAGTTGTATCTTCCTTGAACATATATTTTAACTCAACCATTTCTAT
AATTTTCATTGTAACTGACATCTAAACTGAAAGTTAAATTAATTTTGATGATTATTGTACTAACACTACATACTAAGAAT
TCTGATACACACCATAACTGTATAGGATTTAGATTTAGTTTAATATAGTGTTGGATGGAAAAAACTTTTGAGTTAAGAAA
AACAATATATGACCTAACTAAGTTGATAGATATCACTTTAAAATATTGAAGTACATTTTACTATCCATTATAACATATGT
TTAGCTCCGATGATAATTTATCAAAAAGAAATAGAGTCCAGCTTTTGAAATATACCTAAATCTTATTTTCTTAAATGTTA
CATAGTATATATGTTCAATTTTTATAATATTAGAGACCTAATTAATAGTATTTTATAAATGTTTTCCTTTAATAAATGGA
CATACAGCTAGATTTTTCAGTAGAAGCATTTAATAAATGGAGATATGGCTCTTTCATATAAAGTTCTGTTAGATTTTAAA
TTAATAGCACAACCTATCAAAGTTAAGAAACAACTCAGCTTTTTCATTAGAGACCATACTTTTGAAATTTTGTTGGATTT
TAAATTAATAGCACAATCTATAAATTTAAGAAATAACTCTAAATAACAAAAAAATAGTAAAATATCTAAAGGAGATAGCT
AGATCTTATATATGGAAGAAAAAACTAAAGAAGTGGTGTATCAAAATCTGGTGTGTATATATAAACATGTTTTATAATAC
ATTTTTGTACAATCTCTCATCTTCTTCGTGCACTCCACATTTGTTTTTCTCTCTTCCTTGATCTTGTTTGGTCAACGATA
CAAGATGGACCTCGAAAAAGAAGCTTTTGTTGATAAAGAAGAACTCAGAGAAGAAGTTCCAAAAAAAGGGGAACCAGCAG
CAACACTAATTTTCTGTTGTTTTTCCCAATTGTTGGTAGTATGGGTAACGTTGTGCGCCGTGAAGTTTTCGTGTTCCTAT
TTCCTATCGAAATCTATAACAACTAATCATGTGCCGTATAGTACAATAGCTTTTATGAATTTTACGGTGTTTGATATAAA
TACTCATCTTAGTGCAAAATGGAACTTATCCATTAGAGTTCCCGAAAACCTTCCTGGTTCCTATATATGTCTACAAGGAG
ACTTTCAAGCTTCTTTACTTTACAAGAATATTACCATTGCTACTTCACCCCCAAGAAGGTTCAAATATCTATTTTAATTA
TTTAACTTTCTTCATATATATTATATTATTATAACGAAAAATCTATTTTTTTTTGCTTGATCAGTTACAACAATCTTCTG
TTTCATTGGCCTCAACTGCTCAAGGTTTCAGGGGATGTCTCTGAAGAGGATATCAATGGCGCGATTGGAAAAAACATTGT
GAACGACATTAAAGAGAGAAGCGAAGTGCGCTTGGGGTTGCGGTTGTTTCTTCCGGATTGCAGAGAAAATAAGGCAGGGA
CCATGAAATTTGCTTGTGATGAGGTCAAAATGAAATTTGAGTCGAGTTATGAACAGAAGATTACATCAACTGTGGTTGGC
TATCCTAATTGCCTCTATGATGATCACTAGTTTCTTGTTTAACTTTATATGAAGATTGGACCTTCTTTATGTGTAATATA
CTTTGGATAACGCATACCATCAGATATAAAACATCTCGTAGAGTTTACCAAACTGTGTTTGATATAGATTTTGTGTGGAT
TTCTCCCTTGACTAACAATCTTATAATTTTTTCAATCTTTATTTGCTAATTGACGATAATTTATTAATTTGATTTATTTT
GTTCTTCTACATTTCGATTTAAATATTATAACGCTAGTGCTACTGTGCTATATATGGATTAACAAGCTCTTAGAGCATTT
ACATTGGTGGGCTCTTGATATAATTTTTAGAGATATTAAAATTTAAATTTAATATTTAATTGGTAAAATAGTTAAGATTT
GACTCTTATATAAGAGACAAAATACACTTTTAAAAAATTTTTTTTTATTAAAACTCTTAATTTCAAAATAAATTATAAAA
TTATTGTTAAAAATATTTGCTAAAAGCTCACCAATGTGGTTGCTCTTAGGTTACCGACTAGGATATTGGTTCTCTCGACC
AAGTATCTTGATTTTTGTGTGTGGTTTCATGCTCTCCAGTCTCCAATAAGATAATGACTAAATATACAACTTTTTCTTAA
AACATAATTAATAAGAAAGAAAGAGTAACGAAAAATAGAAATTAACCTCATACATAATAATTGTGATATACGTATACCCT
AGTCATGTCTCGAAAGCTCGTTATTGTAAAAAAAGTAGAAACACTCTCTTTAGACCAGAGTCTTTAGAAGATAAGATACT
TTTTTAACGTGAAACCAAAACCCTTCTTTCCATAAACTCGTCTCAAATTTTTTGGTTTATTAGGTTTTGGAAATATCTGA
GAGTGCTCTGCTCGTACGTTGATTGTGAACTTGATCTCAACTTAATTTGCTTTCTATGAATGCGATTTCGTGTTAACTGG
TCTAGAAATTTCTACGACTCATGTTGCAGAACGCGGTTTAATTTTGATTTGTTTTCTTAGACCTTAGCTAATAAATACCG
TGTCTTTGTCTCTTTGTTCTGTTGATCAATTTAGGGACCA
>AT3G60710.1 | chr3:22437198-22440197 FORWARD LENGTH=3000
ATCCAGTTATCGTCAGACAACAAAATCTTAGTCCAAGTTATTGCATATAATGTATGTATAAAAACTTCGGGAGGAAGACA
TCCTAATATATCTGTTGGTTATGCCAGTAAAAAATAGATTTGATCTACATATAGAGTTTTTTGACCAAAAAAATAATATA
AATATAGAGCTTTGAATTACTAAAAGTCTAAAACATGATCCCAAATTAGTTAAGAATCTTGGTTAATGATTAGTTGAACT
TGACCCAAAAGAAAGTAATAGTTATGCTCAATAGCGTGTACAAAGCAGTCCAGTGACCAGCAAATTAAACCATCAAAACA
TGGGCTTGAACTCATTCGCAGGTCAATAGCCCAATAGTTGTATCTTCCTTGAACATATATTTTAACTCAACCATTTCTAT
AATTTTCATTGTAACTGACATCTAAACTGAAAGTTAAATTAATTTTGATGATTATTGTACTAACACTACATACTAAGAAT
TCTGATACACACCATAACTGTATAGGATTTAGATTTAGTTTAATATAGTGTTGGATGGAAAAAACTTTTGAGTTAAGAAA
AACAATATATGACCTAACTAAGTTGATAGATATCACTTTAAAATATTGAAGTACATTTTACTATCCATTATAACATATGT
TTAGCTCCGATGATAATTTATCAAAAAGAAATAGAGTCCAGCTTTTGAAATATACCTAAATCTTATTTTCTTAAATGTTA
CATAGTATATATGTTCAATTTTTATAATATTAGAGACCTAATTAATAGTATTTTATAAATGTTTTCCTTTAATAAATGGA
CATACAGCTAGATTTTTCAGTAGAAGCATTTAATAAATGGAGATATGGCTCTTTCATATAAAGTTCTGTTAGATTTTAAA
TTAATAGCACAACCTATCAAAGTTAAGAAACAACTCAGCTTTTTCATTAGAGACCATACTTTTGAAATTTTGTTGGATTT
TAAATTAATAGCACAATCTATAAATTTAAGAAATAACTCTAAATAACAAAAAAATAGTAAAATATCTAAAGGAGATAGCT
AGATCTTATATATGGAAGAAAAAACTAAAGAAGTGGTGTATCAAAATCTGGTGTGTATATATAAACATGTTTTATAATAC
ATTTTTGTACAATCTCTCATCTTCTTCGTGCACTCCACATTTGTTTTTCTCTCTTCCTTGATCTTGTTTGGTCAACGATA
CAAGATGGACCTCGAAAAAGAAGCTTTTGTTGATAAAGAAGAACTCAGAGAAGAAGTTCCAAAAAAAGGGGAACCAGCAG
CAACACTAATTTTCTGTTGTTTTTCCCAATTGTTGGTAGTATGGGTAACGTTGTGCGCCGTGAAGTTTTCGTGTTCCTAT
TTCCTATCGAAATCTATAACAACTAATCATGTGCCGTATAGTACAATAGCTTTTATGAATTTTACGGTGTTTGATATAAA
TACTCATCTTAGTGCAAAATGGAACTTATCCATTAGAGTTCCCGAAAACCTTCCTGGTTCCTATATATGTCTACAAGGAG
ACTTTCAAGCTTCTTTACTTTACAAGAATATTACCATTGCTACTTCACCCCCAAGAAGGTTCAAATATCTATTTTAATTA
TTTAACTTTCTTCATATATATTATATTATTATAACGAAAAATCTATTTTTTTTTGCTTGATCAGTTACAACAATCTTCTG
TTTCATTGGCCTCAACTGCTCAAGGTTTCAGGGGATGTCTCTGAAGAGGATATCAATGGCGCGATTGGAAAAAACATTGT
GAACGACATTAAAGAGAGAAGCGAAGTGCGCTTGGGGTTGCGGTTGTTTCTTCCGGATTGCAGAGAAAATAAGGCAGGGA
CCATGAAATTTGCTTGTGATGAGGTCAAAATGAAATTTGAGTCGAGTTATGAACAGAAGATTACATCAACTGTGGTTGGC
TATCCTAATTGCCTCTATGATGATCACTAGTTTCTTGTTTAACTTTATATGAAGATTGGACCTTCTTTATGTGTAATATA
CTTTGGATAACGCATACCATCAGATATAAAACATCTCGTAGAGTTTACCAAACTGTGTTTGATATAGATTTTGTGTGGAT
TTCTCCCTTGACTAACAATCTTATAATTTTTTCAATCTTTATTTGCTAATTGACGATAATTTATTAATTTGATTTATTTT
GTTCTTCTACATTTCGATTTAAATATTATAACGCTAGTGCTACTGTGCTATATATGGATTAACAAGCTCTTAGAGCATTT
ACATTGGTGGGCTCTTGATATAATTTTTAGAGATATTAAAATTTAAATTTAATATTTAATTGGTAAAATAGTTAAGATTT
GACTCTTATATAAGAGACAAAATACACTTTTAAAAAATTTTTTTTTATTAAAACTCTTAATTTCAAAATAAATTATAAAA
TTATTGTTAAAAATATTTGCTAAAAGCTCACCAATGTGGTTGCTCTTAGGTTACCGACTAGGATATTGGTTCTCTCGACC
AAGTATCTTGATTTTTGTGTGTGGTTTCATGCTCTCCAGTCTCCAATAAGATAATGACTAAATATACAACTTTTTCTTAA
AACATAATTAATAAGAAAGAAAGAGTAACGAAAAATAGAAATTAACCTCATACATAATAATTGTGATATACGTATACCCT
AGTCATGTCTCGAAAGCTCGTTATTGTAAAAAAAGTAGAAACACTCTCTTTAGACCAGAGTCTTTAGAAGATAAGATACT
TTTTTAACGTGAAACCAAAACCCTTCTTTCCATAAACTCGTCTCAAATTTTTTGGTTTATTAGGTTTTGGAAATATCTGA
GAGTGCTCTGCTCGTACGTTGATTGTGAACTTGATCTCAACTTAATTTGCTTTCTATGAATGCGATTTCGTGTTAACTGG
TCTAGAAATTTCTACGACTCATGTTGCAGAACGCGGTTTAATTTTGATTTGTTTTCTTAGACCTTAGCTAATAAATACCG
TGTCTTTGTCTCTTTGTTCTGTTGATCAATTTAGGGACCA
>AT3G60720.1 | chr3:22439035-22442034 FORWARD LENGTH=3000
GGACCATGAAATTTGCTTGTGATGAGGTCAAAATGAAATTTGAGTCGAGTTATGAACAGAAGATTACATCAACTGTGGTT
GGCTATCCTAATTGCCTCTATGATGATCACTAGTTTCTTGTTTAACTTTATATGAAGATTGGACCTTCTTTATGTGTAAT
ATACTTTGGATAACGCATACCATCAGATATAAAACATCTCGTAGAGTTTACCAAACTGTGTTTGATATAGATTTTGTGTG
GATTTCTCCCTTGACTAACAATCTTATAATTTTTTCAATCTTTATTTGCTAATTGACGATAATTTATTAATTTGATTTAT
TTTGTTCTTCTACATTTCGATTTAAATATTATAACGCTAGTGCTACTGTGCTATATATGGATTAACAAGCTCTTAGAGCA
TTTACATTGGTGGGCTCTTGATATAATTTTTAGAGATATTAAAATTTAAATTTAATATTTAATTGGTAAAATAGTTAAGA
TTTGACTCTTATATAAGAGACAAAATACACTTTTAAAAAATTTTTTTTTATTAAAACTCTTAATTTCAAAATAAATTATA
AAATTATTGTTAAAAATATTTGCTAAAAGCTCACCAATGTGGTTGCTCTTAGGTTACCGACTAGGATATTGGTTCTCTCG
ACCAAGTATCTTGATTTTTGTGTGTGGTTTCATGCTCTCCAGTCTCCAATAAGATAATGACTAAATATACAACTTTTTCT
TAAAACATAATTAATAAGAAAGAAAGAGTAACGAAAAATAGAAATTAACCTCATACATAATAATTGTGATATACGTATAC
CCTAGTCATGTCTCGAAAGCTCGTTATTGTAAAAAAAGTAGAAACACTCTCTTTAGACCAGAGTCTTTAGAAGATAAGAT
ACTTTTTTAACGTGAAACCAAAACCCTTCTTTCCATAAACTCGTCTCAAATTTTTTGGTTTATTAGGTTTTGGAAATATC
TGAGAGTGCTCTGCTCGTACGTTGATTGTGAACTTGATCTCAACTTAATTTGCTTTCTATGAATGCGATTTCGTGTTAAC
TGGTCTAGAAATTTCTACGACTCATGTTGCAGAACGCGGTTTAATTTTGATTTGTTTTCTTAGACCTTAGCTAATAAATA
CCGTGTCTTTGTCTCTTTGTTCTGTTGATCAATTTAGGGACCAATGGAAGATTTGATAAGCCAATTGCCCAATGAGTTGC
TGCAAGAGATACTCTTGAATCTTCCCACGAGTGAGTCTGTTAGGACAAGTGTCTTACCGACAAGATGGAGAAATCTCTGG
CAAAGTGTTCCTGGTTTGTACCTAATTTCTCGACAGATTCTTAAATTTGTAAACTTGCGGTTAGAATATGTAATTCTGGA
TGATTTTGATAGTTGTGAGTCTTTCTATCTACCTCACCTTGAGGTTATGCATTTAGGGTTTCGCAGTACACCGAGTGATG
TGGTTCTAGAGATGCTTATCTCGTGCTCTCCTGTTCTTCAAGTCTTGAGCATTTGTGATGTTGGAGTTGACTTTTTGAAA
GTGCGATCTCAGACGTTAAGGAGCTTGAGTCTATGGACATTTATCTTTAAGGGAGAAAATGATGATGTCTCCTTGGGTGA
TGATGGAGAATCTGGACTTGTGATTGACACTCCTAGCTTAGAGTTTCTGCGTATCAGAGATTTTCCATTGGAAGACTTCA
GAGTGGAAAGTGTTATTTCTTCTATCAAGATGTGTATCGATGTACGGTTTTATGGGGAGATGACTTTTCAAACACGCAAA
CTTTGCACAAGTTTTTTGCTGAGTTCTCGGAGGTCACAGATCTTAGCATCTCTGGCCATACTCTAGATGCATGTATTTGT
TCTTACCAAGTGTTGGTTCTTGACAGGGAACCTATGCTTACACAAAACTGCAACAACTGCCTGAATTCAAGAACTTGACC
CGTTTGTACGCTTTTCTCCATACCGACTATTCAGAGATGTTGCCTATATATCTCTCCAGCAGTCCCAACCTAAAATCTAT
TGACTTGGTAATGATTCCTTCTCTTGGTATTGAGAGTAGCGAGTGACTATATATATTATACATGTCTTATGGTGTTTTCC
TTTGTAGGAGCTTCATGGTTATCCAAAGATGGAGGAAATTGCAAGCTCACCAGTGCCAAAATGTCTCCAAACATCCATTG
AGAATGTCAAAATAAAAATGACGCCCAAGGCTGACCAAGAGAAAAGCCGAAAAGCTGAAACCGAGGTTGCTAACTACATC
TTAGAGAATGCAACACTTCTGAAGCTCACTCTATGGTTAGATGATGAAGAAGAAGACGAGTCTAGCAGCGTCCTTGAGAA
AATTCTCACCTTTCAAAATTACTCTTTTGTAGAGGTGAAGATAGGTCGAGAAGCATCGAAATTTCGCCTAGGTTATACAT
TTGATGAAGCTAAGCACTTTAGTCGTCGTTTTCTTTAAATCTCTTATGATCAATCTAATTAGCCCTTTTGGTCGTGGTCA
GGATTTAAAGAAAGTTGTTTCTATCACTTGAAAATTCTCCACTAACTTGATGAGAATATGTGTGATGGAATCGATCTAGC
GAACATATACTAATCAAAAGGACATGCCTAAAATGGGACCCTCTTTGCACAAAAGAAGTTTCAAGATATTATTATACCCA
CAAAACCAAATCTTCTTTAATCATGTCTAAATCATTTTAGGCACTCTTAACAAAACAATAATGTTATCATCCAATTTGTC
TACACTTTGGTATTGATTCGTTACAAGTGAATGTTCTAGACCACGTTTGTTGATCTATTATGTAGTTTTGTATTCATCCT
AGCTACATTTATATATATCCACTTATTTCTTAACTACGGTATGCATTATACATGTTTGTATTAATGTCGCCGATAAAAGT
TTCGGACCCATAGTGATGAATAATCATTCTCGATTATTATTGTTAAATAAAACACTACAAGGAATAAGATAGATCAAAAA
CGAAAGCTCCTTTGAAAACAATCTCAAAGAACAAGAAAAT
>AT3G60720.2 | chr3:22439035-22442034 FORWARD LENGTH=3000
GGACCATGAAATTTGCTTGTGATGAGGTCAAAATGAAATTTGAGTCGAGTTATGAACAGAAGATTACATCAACTGTGGTT
GGCTATCCTAATTGCCTCTATGATGATCACTAGTTTCTTGTTTAACTTTATATGAAGATTGGACCTTCTTTATGTGTAAT
ATACTTTGGATAACGCATACCATCAGATATAAAACATCTCGTAGAGTTTACCAAACTGTGTTTGATATAGATTTTGTGTG
GATTTCTCCCTTGACTAACAATCTTATAATTTTTTCAATCTTTATTTGCTAATTGACGATAATTTATTAATTTGATTTAT
TTTGTTCTTCTACATTTCGATTTAAATATTATAACGCTAGTGCTACTGTGCTATATATGGATTAACAAGCTCTTAGAGCA
TTTACATTGGTGGGCTCTTGATATAATTTTTAGAGATATTAAAATTTAAATTTAATATTTAATTGGTAAAATAGTTAAGA
TTTGACTCTTATATAAGAGACAAAATACACTTTTAAAAAATTTTTTTTTATTAAAACTCTTAATTTCAAAATAAATTATA
AAATTATTGTTAAAAATATTTGCTAAAAGCTCACCAATGTGGTTGCTCTTAGGTTACCGACTAGGATATTGGTTCTCTCG
ACCAAGTATCTTGATTTTTGTGTGTGGTTTCATGCTCTCCAGTCTCCAATAAGATAATGACTAAATATACAACTTTTTCT
TAAAACATAATTAATAAGAAAGAAAGAGTAACGAAAAATAGAAATTAACCTCATACATAATAATTGTGATATACGTATAC
CCTAGTCATGTCTCGAAAGCTCGTTATTGTAAAAAAAGTAGAAACACTCTCTTTAGACCAGAGTCTTTAGAAGATAAGAT
ACTTTTTTAACGTGAAACCAAAACCCTTCTTTCCATAAACTCGTCTCAAATTTTTTGGTTTATTAGGTTTTGGAAATATC
TGAGAGTGCTCTGCTCGTACGTTGATTGTGAACTTGATCTCAACTTAATTTGCTTTCTATGAATGCGATTTCGTGTTAAC
TGGTCTAGAAATTTCTACGACTCATGTTGCAGAACGCGGTTTAATTTTGATTTGTTTTCTTAGACCTTAGCTAATAAATA
CCGTGTCTTTGTCTCTTTGTTCTGTTGATCAATTTAGGGACCAATGGAAGATTTGATAAGCCAATTGCCCAATGAGTTGC
TGCAAGAGATACTCTTGAATCTTCCCACGAGTGAGTCTGTTAGGACAAGTGTCTTACCGACAAGATGGAGAAATCTCTGG
CAAAGTGTTCCTGGTTTGTACCTAATTTCTCGACAGATTCTTAAATTTGTAAACTTGCGGTTAGAATATGTAATTCTGGA
TGATTTTGATAGTTGTGAGTCTTTCTATCTACCTCACCTTGAGGTTATGCATTTAGGGTTTCGCAGTACACCGAGTGATG
TGGTTCTAGAGATGCTTATCTCGTGCTCTCCTGTTCTTCAAGTCTTGAGCATTTGTGATGTTGGAGTTGACTTTTTGAAA
GTGCGATCTCAGACGTTAAGGAGCTTGAGTCTATGGACATTTATCTTTAAGGGAGAAAATGATGATGTCTCCTTGGGTGA
TGATGGAGAATCTGGACTTGTGATTGACACTCCTAGCTTAGAGTTTCTGCGTATCAGAGATTTTCCATTGGAAGACTTCA
GAGTGGAAAGTGTTATTTCTTCTATCAAGATGTGTATCGATGTACGGTTTTATGGGGAGATGACTTTTCAAACACGCAAA
CTTTGCACAAGTTTTTTGCTGAGTTCTCGGAGGTCACAGATCTTAGCATCTCTGGCCATACTCTAGATGCATGTATTTGT
TCTTACCAAGTGTTGGTTCTTGACAGGGAACCTATGCTTACACAAAACTGCAACAACTGCCTGAATTCAAGAACTTGACC
CGTTTGTACGCTTTTCTCCATACCGACTATTCAGAGATGTTGCCTATATATCTCTCCAGCAGTCCCAACCTAAAATCTAT
TGACTTGGTAATGATTCCTTCTCTTGGTATTGAGAGTAGCGAGTGACTATATATATTATACATGTCTTATGGTGTTTTCC
TTTGTAGGAGCTTCATGGTTATCCAAAGATGGAGGAAATTGCAAGCTCACCAGTGCCAAAATGTCTCCAAACATCCATTG
AGAATGTCAAAATAAAAATGACGCCCAAGGCTGACCAAGAGAAAAGCCGAAAAGCTGAAACCGAGGTTGCTAACTACATC
TTAGAGAATGCAACACTTCTGAAGCTCACTCTATGGTTAGATGATGAAGAAGAAGACGAGTCTAGCAGCGTCCTTGAGAA
AATTCTCACCTTTCAAAATTACTCTTTTGTAGAGGTGAAGATAGGTCGAGAAGCATCGAAATTTCGCCTAGGTTATACAT
TTGATGAAGCTAAGCACTTTAGTCGTCGTTTTCTTTAAATCTCTTATGATCAATCTAATTAGCCCTTTTGGTCGTGGTCA
GGATTTAAAGAAAGTTGTTTCTATCACTTGAAAATTCTCCACTAACTTGATGAGAATATGTGTGATGGAATCGATCTAGC
GAACATATACTAATCAAAAGGACATGCCTAAAATGGGACCCTCTTTGCACAAAAGAAGTTTCAAGATATTATTATACCCA
CAAAACCAAATCTTCTTTAATCATGTCTAAATCATTTTAGGCACTCTTAACAAAACAATAATGTTATCATCCAATTTGTC
TACACTTTGGTATTGATTCGTTACAAGTGAATGTTCTAGACCACGTTTGTTGATCTATTATGTAGTTTTGTATTCATCCT
AGCTACATTTATATATATCCACTTATTTCTTAACTACGGTATGCATTATACATGTTTGTATTAATGTCGCCGATAAAAGT
TTCGGACCCATAGTGATGAATAATCATTCTCGATTATTATTGTTAAATAAAACACTACAAGGAATAAGATAGATCAAAAA
CGAAAGCTCCTTTGAAAACAATCTCAAAGAACAAGAAAAT
>AT3G60720.3 | chr3:22439035-22442034 FORWARD LENGTH=3000
GGACCATGAAATTTGCTTGTGATGAGGTCAAAATGAAATTTGAGTCGAGTTATGAACAGAAGATTACATCAACTGTGGTT
GGCTATCCTAATTGCCTCTATGATGATCACTAGTTTCTTGTTTAACTTTATATGAAGATTGGACCTTCTTTATGTGTAAT
ATACTTTGGATAACGCATACCATCAGATATAAAACATCTCGTAGAGTTTACCAAACTGTGTTTGATATAGATTTTGTGTG
GATTTCTCCCTTGACTAACAATCTTATAATTTTTTCAATCTTTATTTGCTAATTGACGATAATTTATTAATTTGATTTAT
TTTGTTCTTCTACATTTCGATTTAAATATTATAACGCTAGTGCTACTGTGCTATATATGGATTAACAAGCTCTTAGAGCA
TTTACATTGGTGGGCTCTTGATATAATTTTTAGAGATATTAAAATTTAAATTTAATATTTAATTGGTAAAATAGTTAAGA
TTTGACTCTTATATAAGAGACAAAATACACTTTTAAAAAATTTTTTTTTATTAAAACTCTTAATTTCAAAATAAATTATA
AAATTATTGTTAAAAATATTTGCTAAAAGCTCACCAATGTGGTTGCTCTTAGGTTACCGACTAGGATATTGGTTCTCTCG
ACCAAGTATCTTGATTTTTGTGTGTGGTTTCATGCTCTCCAGTCTCCAATAAGATAATGACTAAATATACAACTTTTTCT
TAAAACATAATTAATAAGAAAGAAAGAGTAACGAAAAATAGAAATTAACCTCATACATAATAATTGTGATATACGTATAC
CCTAGTCATGTCTCGAAAGCTCGTTATTGTAAAAAAAGTAGAAACACTCTCTTTAGACCAGAGTCTTTAGAAGATAAGAT
ACTTTTTTAACGTGAAACCAAAACCCTTCTTTCCATAAACTCGTCTCAAATTTTTTGGTTTATTAGGTTTTGGAAATATC
TGAGAGTGCTCTGCTCGTACGTTGATTGTGAACTTGATCTCAACTTAATTTGCTTTCTATGAATGCGATTTCGTGTTAAC
TGGTCTAGAAATTTCTACGACTCATGTTGCAGAACGCGGTTTAATTTTGATTTGTTTTCTTAGACCTTAGCTAATAAATA
CCGTGTCTTTGTCTCTTTGTTCTGTTGATCAATTTAGGGACCAATGGAAGATTTGATAAGCCAATTGCCCAATGAGTTGC
TGCAAGAGATACTCTTGAATCTTCCCACGAGTGAGTCTGTTAGGACAAGTGTCTTACCGACAAGATGGAGAAATCTCTGG
CAAAGTGTTCCTGGTTTGTACCTAATTTCTCGACAGATTCTTAAATTTGTAAACTTGCGGTTAGAATATGTAATTCTGGA
TGATTTTGATAGTTGTGAGTCTTTCTATCTACCTCACCTTGAGGTTATGCATTTAGGGTTTCGCAGTACACCGAGTGATG
TGGTTCTAGAGATGCTTATCTCGTGCTCTCCTGTTCTTCAAGTCTTGAGCATTTGTGATGTTGGAGTTGACTTTTTGAAA
GTGCGATCTCAGACGTTAAGGAGCTTGAGTCTATGGACATTTATCTTTAAGGGAGAAAATGATGATGTCTCCTTGGGTGA
TGATGGAGAATCTGGACTTGTGATTGACACTCCTAGCTTAGAGTTTCTGCGTATCAGAGATTTTCCATTGGAAGACTTCA
GAGTGGAAAGTGTTATTTCTTCTATCAAGATGTGTATCGATGTACGGTTTTATGGGGAGATGACTTTTCAAACACGCAAA
CTTTGCACAAGTTTTTTGCTGAGTTCTCGGAGGTCACAGATCTTAGCATCTCTGGCCATACTCTAGATGCATGTATTTGT
TCTTACCAAGTGTTGGTTCTTGACAGGGAACCTATGCTTACACAAAACTGCAACAACTGCCTGAATTCAAGAACTTGACC
CGTTTGTACGCTTTTCTCCATACCGACTATTCAGAGATGTTGCCTATATATCTCTCCAGCAGTCCCAACCTAAAATCTAT
TGACTTGGTAATGATTCCTTCTCTTGGTATTGAGAGTAGCGAGTGACTATATATATTATACATGTCTTATGGTGTTTTCC
TTTGTAGGAGCTTCATGGTTATCCAAAGATGGAGGAAATTGCAAGCTCACCAGTGCCAAAATGTCTCCAAACATCCATTG
AGAATGTCAAAATAAAAATGACGCCCAAGGCTGACCAAGAGAAAAGCCGAAAAGCTGAAACCGAGGTTGCTAACTACATC
TTAGAGAATGCAACACTTCTGAAGCTCACTCTATGGTTAGATGATGAAGAAGAAGACGAGTCTAGCAGCGTCCTTGAGAA
AATTCTCACCTTTCAAAATTACTCTTTTGTAGAGGTGAAGATAGGTCGAGAAGCATCGAAATTTCGCCTAGGTTATACAT
TTGATGAAGCTAAGCACTTTAGTCGTCGTTTTCTTTAAATCTCTTATGATCAATCTAATTAGCCCTTTTGGTCGTGGTCA
GGATTTAAAGAAAGTTGTTTCTATCACTTGAAAATTCTCCACTAACTTGATGAGAATATGTGTGATGGAATCGATCTAGC
GAACATATACTAATCAAAAGGACATGCCTAAAATGGGACCCTCTTTGCACAAAAGAAGTTTCAAGATATTATTATACCCA
CAAAACCAAATCTTCTTTAATCATGTCTAAATCATTTTAGGCACTCTTAACAAAACAATAATGTTATCATCCAATTTGTC
TACACTTTGGTATTGATTCGTTACAAGTGAATGTTCTAGACCACGTTTGTTGATCTATTATGTAGTTTTGTATTCATCCT
AGCTACATTTATATATATCCACTTATTTCTTAACTACGGTATGCATTATACATGTTTGTATTAATGTCGCCGATAAAAGT
TTCGGACCCATAGTGATGAATAATCATTCTCGATTATTATTGTTAAATAAAACACTACAAGGAATAAGATAGATCAAAAA
CGAAAGCTCCTTTGAAAACAATCTCAAAGAACAAGAAAAT
>AT3G60730.1 | chr3:22441955-22444954 FORWARD LENGTH=3000
TGTTAAATAAAACACTACAAGGAATAAGATAGATCAAAAACGAAAGCTCCTTTGAAAACAATCTCAAAGAACAAGAAAAT
ATGAGAAGACTCTTTCTCTTCTCTCTCCTCTTTTTATTCTTTTACTCATCCTCCTCCTCAAGATCTTCATCAGAATCTCA
CATCTTCATCTACGGAGGATGTTCACCGGAAAAATACACACCAAACACACCTTTTGAGTCAAACCGCGACACTTTCCTCT
CCTCTGTCGTCACTTCCTCCTCTGACGCGTCCTTCAACAGCTTTGCCGTCGGCAACGACTCCTCCTCCTCCTCATCCTCT
TCCGCCGTCTTCGGCCTCTATCAATGCCGTGACGATCTCCGATCATCAGACTGCTCAAAATGCATCCAAACCTCAGTCGA
TCAAATCACTCTCATTTGTCCTTACTCTTACGGCGCTTCTCTCCAGCTCGAAGGCTGCTTCTTACGTTACGAAACAAACG
ATTTTCTAGGGAAACCAGACACAAGTCTTAGGTACAAGAAGTGTAGTTCCAAGAGCGTTGAGAATGACTACGATTTCTTT
AAGCGGAGAGACGATGTGTTGTCGGATCTTGAGTCGACTCAACTCGGTTACAAAGTTAGCCGGTCCGGTTTAGTCGAAGG
TTATGCTCAGTGTGTTGGTGACTTGAGTCCTAGTGACTGTACGGCTTGTCTTGCCGAGTCTGTCGGAAAATTAAAGAATC
TTTGTGGCTCGGCGGTTGCAGCTGAGGTTTACTTGGCTCAGTGCTATGCTCGTTATTGGGGCTCTGGTTACTATGACTTC
TCTTCAGGTCAGTCCATAAATTAAAATCTTTATTTCATTTATTAGCTATTGCTCTAATTTACGTAAGTTCTTTAATTATA
TTCGTGAATCATGCTTAGTGCCATGATAATATAATTGAAAATTGTAGTAATGAACTGTATAGAAATGTGTGAGAATTTGA
CAAAATTTAAATTTCCGCCGCTTATAATTGAGAAAATCACAAGTCTAGTCGCTCCTTGGTAGCACGAGAAAGTTGAAGAA
ATCATAAAATTTTCGTTGCTTTTTTTTTTTTGTAATTTCCACTGGAAAGACACCATTAAGTATTGAATAAAATAGAATTA
ATCTTTTGAATCATTCGTTGGAAAATTCGAGTATCATGATTATAATATCATTGGTCAGAAAAGAATGTTTTTGCAATATA
TTATTCTTTTCTTTATAGGCATAGCCACCCATGTCCCCATTTTCAACTTTATTTTATATATTCTTTATAGCTTGATCAAT
ATCACATAGTCCAAAAGTCATTGCATCTTAGAAAATCTAATTCTTAGCTTGATACTATATTGTCCTTATCTTATGTACTT
TAATTTGTCACATACAATATTAAGATCTTTTTAAATTTGATCTAATTTTCGTTATTAAGATCCAACGAATGGAGATCACG
TGGGGAAATCAATCGCGATCATCGTAGGAGTCATTGCTGGATTCGCAATTCTTGTTGTTCTCCTCTCCCTTTGTAGAAAC
TCCATGCGTAAGTCTATACTTACTTGCCTAATCTTCACATGATTAAGATTTAAGATCAAATCACTCATTTTTAGTATATA
TTTAGAAATAAGTATCATGATCTCATAATTTTTCTTATCTGATTTGCAGATTGATATAATGAAAGGCATGATTCGGGATA
CAAGATTCTAGGGACCTGTTTTTTTTTTTTTGAACTCTCTTGTATTCCACTATTCCTTTTATTTTGTAGGAGGAACACAT
CCGTTACCGTTCCTTGCTGAAATTTTTGGTTTATCAAAAGGAAAACTATTAGTGACTGATGATATAATGATTTTTAGCTT
TGAGGTATTAAATATTTGTATAGTGTGACCCGTATTGTCTGCCTTAAAAAGATGCTAACTTTATTCCATTAACTAGTTTT
AGACTAAAATCCACTTTCCTTAGCAGGCGCAATTATTCGATACTCATACTTAGATAAGTAGATTATCATTTCCGGAGAAC
AACGTGATTCGATCGATTGAGTATCATTAAACTTTAAAAGGTTCTGCCGGCAAAAAAAAAAAAGAAGAAGGCTTATAAGA
CTTGAGAGGTTCCATTCAATCAATTCTTTGGTTTTCTACGATCCGGATCTACCCGGTTCTCATGGGTTTCACCACATATT
CCATTGAGCCATTAAATTATTATGGACTGGGCCTCGGCCTACTAAGCTTCTAAGCCGTGTAACATATCTAAAAGACTAAA
ACATTTTCCATGCAACCATTCCTTTTTTTTTGTATTTTTTTAAAAATTAATTCAAGAAATTCTTTTACCAAAAACATATA
AACCCATGACAAAAATAGTAATTTTCACTAATGTTACAACATATTACTCCAACAAAATTATTACTTTATATATTATTCTA
TTAAAATATAACTGATCATTCATGGATTTTGTTTTCTTTTCTTTTTGACTCCAAATCCTGAAAATTTCTTTTATTTATAT
ATATATATATATATATATATATATATATATATATATCTTATCCATCGTAAATTCGTAATAATGGGATTATGATTATATAT
CACTATACCAGTATATAAAAATTTAGGTTTAATCCAGTATATATAGTAGTCTCTCAGCTCTTGAAGATAATAAACTTATG
ATGAAGAAGAACAACTTAAGGTTGTGTTCTTGACACATAGACGTATACGTTTACTCACTTTGATACAGAGCGTTGCACTA
ATTTACAACCTGAAATGTATAACGTAATTAATGAAGTTAGTCTCATATGCATGGGCCATCAATAATCATATAAACAAAAG
CTTACACATACTCTCACACGTGCCTTATCTCTCTCTCCATCTGTTAGATTCCTCGCCACCATCTTCATCTACATTTCTAC
GACAAGTTCCATTCTTCGTTTGCTGTTAAATACACAACAACATCAATAATTATTTACTTAAAACGCATTTCAAGAAAATT
ACTAAACACTACAACAATCTTATAATAACATTTACTAAAA
>AT3G60740.1 | chr3:22453326-22456325 REVERSE LENGTH=3000
TCATTTCCATCAGCAGGACGGAACATAAGAGTGTTGGGCATAGCACGGAAACTTGCAATGTGCTCAATGGGCTGATGGGT
TGGTCCATCTTCTCCAAGACCAATGGAATCATGGGTCATAACATAGATAACACCAGCTTCAGACAAAGCTGAGATTCTCA
TGGCACCTCTCATGTAGTCGGTGAAGACAAAGAACGTCGCACAGTAAGGGATAAGACCGGGGCTGTGAAGGGCAATGCCA
TTGCAGATGGCTCCCATTCCGTGCTCCCTAACACCAAACCTAAGATTTCTTTCTTCAGGTGTGGCCTTTTGGAAGTCGCC
AAAGGCTTTCAGCAATGTCATGTTGGATGATGCAAGGTCAGCACTTCCACCAAGGAAACCGGGAACAACTTTAGCAAGGG
CGTTAAGACATTGCTGTGACAGGTTTCTGGTGGCATCACCTGGAGACTCTGGTGTGTATGTCTAAAAAAGGAAAAAGAAA
GATGTTCTATAACTCATATCTAGAATACCAATTGAATTGTACAGAATGCAAAGAGAGTTCTACTTACAGGTAGAGCCTTC
TCCCAGCCAGCAGGTAATTCACCAGTGATAATAGATTTCAACTCAGAAGCTTCCTCTGGGTACTTCTTTTCATATGCTGC
AAACTTTGCACTCCAGTCAGATTCAAGAGTAGCTCCTTCAGGTGTATGACGACTCCAGTGGCTAGAGAAGTGCAAGTCAA
ACAGTAAGTCATCAAGGCAACTTCAAAGCAATAAAACCAAACATAAGCCTGCTTTGGATTTACTAACCTTTTTACATCGT
CAGGTACCTGGAACGGCTCATACGGCCATCCAAGGTTATTTCTGGTAGCCTCAACTTCCTTCTCGCCAAGTGCAGCTCCA
TGGACACTGTATGAGTTCGCCTTGTTGGGAGACCCATAACCAATGGTAGTAGTGACCTGGATTACGCAATATGGTAAATC
AATATCAAAGGTCTTTAGACCAACCGATGTTTGATGGTTAAGAAATTGTGTAGTTACCTTGATCAAAGTAGGCTTGTCAG
TAACAGTTTTAGCTTCCTTAATGGCAGCACGGATCTCGTCATACCCAGTGTTTCCATTCTTCACCCAGATAACATGCCAT
CCAAGGGCTTCAAATCGCTGGTCCACGTTCTCAGTGAAGGCAATTTCTGTGTCTCCATCTATAGAAATGTGATTGTCATC
GTAGAAAGCAATGAGCTTTCCAAGTCCCCAATGGCCAGCTAGAGAGCAAGCTTCATTAGAAATACCCTCCATCTGACAAC
CATCTCCAAGGATCGCATATCTAGACAATCAATCAAAAACAGTATTTCTATTATCAGAGCTATATACAAACCAAGAACGA
CAACATAACTATGGGTTATATATATTACGTGTAGTGGTCGACTACTTCAGCATCAGGTTTGTTGAATCTAGCAGCCAAAT
GCTTCTCAGCAAGAGCTAAACCAACAGCATTAGCGATTCCTTGTCCAAGAGGACCTGCATAGCAGCCAAAGCAGAGAGCA
CAATTGTAAATACAGTTATAGATAGTTTCTGTGAAATTTCACATGAACCATAAGCCAAAAGAAGCAAAATCTCAAACCAG
TAGTGACTTCAATTCCAGGAGTCTCGAAATTCTCAGGATGTCCTGGTGTCTTGCTTCCCCATTGACGGAACTGCTTCAAA
TCTTCCTCCTAATAAACAAATCCAAACACCTTTTCAGTGAATCTACTTCAAGCAGCCATCAGATGAATATCAAAACAGAT
TCAATCTATCCACTAAAGTTACTACATTCATCAATTACGATCAGATCGAAAGCAATTAAACAGAGAAGAGATCACAGACC
TGGACGCTGTCGTAGCCGGCAAGATGAAGCAACGCGTAGAGCAACATACATCCATGTCCAGCAGATAGAACGAATCGGTC
ACGGTTGAACCAATAAGGGTTCTTGGGGTTATACCTCATGACCTCATCATACAAAATGTGAGCCATCGGAGCACAACCCA
TAGGAAGACCAGGATGACCTGATTTGGCCTTCTCCACCGCATCGATAGCCAAAAACCTAATCGAGTTGACCGATTTGTCC
ACAATCGACGAATCAGTGGTTGGCTCAACAGTCTCAACAGCTGCAGCGCGAACAAGAGGACGGAGAGATCGGTTTTTGGT
CATGGATTGAGCGATACGTCGACGAGACGAAGCTGAGGCGCGTGAACCGGTGGATTTGAGTCCAGAGAAAGCTGGTAAAG
ATCCACGTTGGTCAGAACCATGGTGAGAGATTGCACGAGCTAGGAGAGCTTGAGAGAGAGCGAGGGAAGAAGTAGAAGCC
ATGGATTTGACTCTCTTGTGATAGAGAGAGAAGAAGAAGAAGAAGAAGGTGTGTGATGATGGTGGTGAAGAAATGAAGAA
GATGAGAGACTCTCTCTGCAACTCTTATTTTATCAGTGTGTTGATTTTTAGCCAATCAAACAAAATTTCGCCATCTCTTC
GTTTTCACTAAGGGACAACTTGGATCAAATATGACCGTTGGATCTCACTAAAAGGTATAATCTTGACCGCTGATTAAGGC
TAAGAGTTTAGTGATCCTCTATGCCTTTCGCTATTTTTATTACTACCATTTTTTGTTCTTTGGATATTCCGCCATAATGA
AATAGGATAAAATATCTTTTTTAAAATGAGGTACGACAAAAAAAAAGTTATTTTTAAGGAAATGTTTGCTTATTCTTGAA
TATACAAAACCAGAAAGAGATTCAAGTATCAAGCCTACCAACTCTGGTTAAGCCGGTTTATAAAAGCACCCAAAGATGGA
AAATCTAGACCAACGAAGCTACATTGAGGAAGGTTATAGGCCCAAAATAGGAACATGGGTATATAGGCCCAATAAATTAC
TATGGGCCTTAACATGTAAACTCATCGTCGACGTCACCGATCTCGTGATTTGCCGGTGGTTCTACACTGAGAGTATTATC
GGCGGGCGGGAATTTATTGAACCCCTTTCTCTTTCCAGTA
>AT3G60740.2 | chr3:22453012-22456011 REVERSE LENGTH=3000
GTCGCCAAAGGCTTTCAGCAATGTCATGTTGGATGATGCAAGGTCAGCACTTCCACCAAGGAAACCGGGAACAACTTTAG
CAAGGGCGTTAAGACATTGCTGTGACAGGTTTCTGGTGGCATCACCTGGAGACTCTGGTGTGTATGTCTAAAAAAGGAAA
AAGAAAGATGTTCTATAACTCATATCTAGAATACCAATTGAATTGTACAGAATGCAAAGAGAGTTCTACTTACAGGTAGA
GCCTTCTCCCAGCCAGCAGGTAATTCACCAGTGATAATAGATTTCAACTCAGAAGCTTCCTCTGGGTACTTCTTTTCATA
TGCTGCAAACTTTGCACTCCAGTCAGATTCAAGAGTAGCTCCTTCAGGTGTATGACGACTCCAGTGGCTAGAGAAGTGCA
AGTCAAACAGTAAGTCATCAAGGCAACTTCAAAGCAATAAAACCAAACATAAGCCTGCTTTGGATTTACTAACCTTTTTA
CATCGTCAGGTACCTGGAACGGCTCATACGGCCATCCAAGGTTATTTCTGGTAGCCTCAACTTCCTTCTCGCCAAGTGCA
GCTCCATGGACACTGTATGAGTTCGCCTTGTTGGGAGACCCATAACCAATGGTAGTAGTGACCTGGATTACGCAATATGG
TAAATCAATATCAAAGGTCTTTAGACCAACCGATGTTTGATGGTTAAGAAATTGTGTAGTTACCTTGATCAAAGTAGGCT
TGTCAGTAACAGTTTTAGCTTCCTTAATGGCAGCACGGATCTCGTCATACCCAGTGTTTCCATTCTTCACCCAGATAACA
TGCCATCCAAGGGCTTCAAATCGCTGGTCCACGTTCTCAGTGAAGGCAATTTCTGTGTCTCCATCTATAGAAATGTGATT
GTCATCGTAGAAAGCAATGAGCTTTCCAAGTCCCCAATGGCCAGCTAGAGAGCAAGCTTCATTAGAAATACCCTCCATCT
GACAACCATCTCCAAGGATCGCATATCTAGACAATCAATCAAAAACAGTATTTCTATTATCAGAGCTATATACAAACCAA
GAACGACAACATAACTATGGGTTATATATATTACGTGTAGTGGTCGACTACTTCAGCATCAGGTTTGTTGAATCTAGCAG
CCAAATGCTTCTCAGCAAGAGCTAAACCAACAGCATTAGCGATTCCTTGTCCAAGAGGACCTGCATAGCAGCCAAAGCAG
AGAGCACAATTGTAAATACAGTTATAGATAGTTTCTGTGAAATTTCACATGAACCATAAGCCAAAAGAAGCAAAATCTCA
AACCAGTAGTGACTTCAATTCCAGGAGTCTCGAAATTCTCAGGATGTCCTGGTGTCTTGCTTCCCCATTGACGGAACTGC
TTCAAATCTTCCTCCTAATAAACAAATCCAAACACCTTTTCAGTGAATCTACTTCAAGCAGCCATCAGATGAATATCAAA
ACAGATTCAATCTATCCACTAAAGTTACTACATTCATCAATTACGATCAGATCGAAAGCAATTAAACAGAGAAGAGATCA
CAGACCTGGACGCTGTCGTAGCCGGCAAGATGAAGCAACGCGTAGAGCAACATACATCCATGTCCAGCAGATAGAACGAA
TCGGTCACGGTTGAACCAATAAGGGTTCTTGGGGTTATACCTCATGACCTCATCATACAAAATGTGAGCCATCGGAGCAC
AACCCATAGGAAGACCAGGATGACCTGATTTGGCCTTCTCCACCGCATCGATAGCCAAAAACCTAATCGAGTTGACCGAT
TTGTCCACAATCGACGAATCAGTGGTTGGCTCAACAGTCTCAACAGCTGCAGCGCGAACAAGAGGACGGAGAGATCGGTT
TTTGGTCATGGATTGAGCGATACGTCGACGAGACGAAGCTGAGGCGCGTGAACCGGTGGATTTGAGTCCAGAGAAAGCTG
GTAAAGATCCACGTTGGTCAGAACCATGGTGAGAGATTGCACGAGCTAGGAGAGCTTGAGAGAGAGCGAGGGAAGAAGTA
GAAGCCATGGATTTGACTCTCTTGTGATAGAGAGAGAAGAAGAAGAAGAAGAAGGTGTGTGATGATGGTGGTGAAGAAAT
GAAGAAGATGAGAGACTCTCTCTGCAACTCTTATTTTATCAGTGTGTTGATTTTTAGCCAATCAAACAAAATTTCGCCAT
CTCTTCGTTTTCACTAAGGGACAACTTGGATCAAATATGACCGTTGGATCTCACTAAAAGGTATAATCTTGACCGCTGAT
TAAGGCTAAGAGTTTAGTGATCCTCTATGCCTTTCGCTATTTTTATTACTACCATTTTTTGTTCTTTGGATATTCCGCCA
TAATGAAATAGGATAAAATATCTTTTTTAAAATGAGGTACGACAAAAAAAAAGTTATTTTTAAGGAAATGTTTGCTTATT
CTTGAATATACAAAACCAGAAAGAGATTCAAGTATCAAGCCTACCAACTCTGGTTAAGCCGGTTTATAAAAGCACCCAAA
GATGGAAAATCTAGACCAACGAAGCTACATTGAGGAAGGTTATAGGCCCAAAATAGGAACATGGGTATATAGGCCCAATA
AATTACTATGGGCCTTAACATGTAAACTCATCGTCGACGTCACCGATCTCGTGATTTGCCGGTGGTTCTACACTGAGAGT
ATTATCGGCGGGCGGGAATTTATTGAACCCCTTTCTCTTTCCAGTAATGGCATCTAGAGCAGAGGAAATGTCGCCGACGA
AGATCGAAATCGAAACGGCGGTAAAAATTGAAGAGGAAGAAGACGATGAGCATGATTCTAAGGAGAGAGTTCTACAGAGG
TATTTTTTACAAGAATGGAAGCTCGTTAAATCTCTTCTCGATGATATTGTTTCAAATGGCCGTGTTGTTGATCCTACTTC
TGTTCATAAGATCCGATCCATTGTACGCTTCTTAGTCTTTTGACTTCATCTACTTGATCCAACCCATGTTTCAGTATCAT
GTTGATTTACTTTCTCCGACTTTGTTTTGTTGTATTGTAG
>AT3G60740.3 | chr3:22453326-22456325 REVERSE LENGTH=3000
TCATTTCCATCAGCAGGACGGAACATAAGAGTGTTGGGCATAGCACGGAAACTTGCAATGTGCTCAATGGGCTGATGGGT
TGGTCCATCTTCTCCAAGACCAATGGAATCATGGGTCATAACATAGATAACACCAGCTTCAGACAAAGCTGAGATTCTCA
TGGCACCTCTCATGTAGTCGGTGAAGACAAAGAACGTCGCACAGTAAGGGATAAGACCGGGGCTGTGAAGGGCAATGCCA
TTGCAGATGGCTCCCATTCCGTGCTCCCTAACACCAAACCTAAGATTTCTTTCTTCAGGTGTGGCCTTTTGGAAGTCGCC
AAAGGCTTTCAGCAATGTCATGTTGGATGATGCAAGGTCAGCACTTCCACCAAGGAAACCGGGAACAACTTTAGCAAGGG
CGTTAAGACATTGCTGTGACAGGTTTCTGGTGGCATCACCTGGAGACTCTGGTGTGTATGTCTAAAAAAGGAAAAAGAAA
GATGTTCTATAACTCATATCTAGAATACCAATTGAATTGTACAGAATGCAAAGAGAGTTCTACTTACAGGTAGAGCCTTC
TCCCAGCCAGCAGGTAATTCACCAGTGATAATAGATTTCAACTCAGAAGCTTCCTCTGGGTACTTCTTTTCATATGCTGC
AAACTTTGCACTCCAGTCAGATTCAAGAGTAGCTCCTTCAGGTGTATGACGACTCCAGTGGCTAGAGAAGTGCAAGTCAA
ACAGTAAGTCATCAAGGCAACTTCAAAGCAATAAAACCAAACATAAGCCTGCTTTGGATTTACTAACCTTTTTACATCGT
CAGGTACCTGGAACGGCTCATACGGCCATCCAAGGTTATTTCTGGTAGCCTCAACTTCCTTCTCGCCAAGTGCAGCTCCA
TGGACACTGTATGAGTTCGCCTTGTTGGGAGACCCATAACCAATGGTAGTAGTGACCTGGATTACGCAATATGGTAAATC
AATATCAAAGGTCTTTAGACCAACCGATGTTTGATGGTTAAGAAATTGTGTAGTTACCTTGATCAAAGTAGGCTTGTCAG
TAACAGTTTTAGCTTCCTTAATGGCAGCACGGATCTCGTCATACCCAGTGTTTCCATTCTTCACCCAGATAACATGCCAT
CCAAGGGCTTCAAATCGCTGGTCCACGTTCTCAGTGAAGGCAATTTCTGTGTCTCCATCTATAGAAATGTGATTGTCATC
GTAGAAAGCAATGAGCTTTCCAAGTCCCCAATGGCCAGCTAGAGAGCAAGCTTCATTAGAAATACCCTCCATCTGACAAC
CATCTCCAAGGATCGCATATCTAGACAATCAATCAAAAACAGTATTTCTATTATCAGAGCTATATACAAACCAAGAACGA
CAACATAACTATGGGTTATATATATTACGTGTAGTGGTCGACTACTTCAGCATCAGGTTTGTTGAATCTAGCAGCCAAAT
GCTTCTCAGCAAGAGCTAAACCAACAGCATTAGCGATTCCTTGTCCAAGAGGACCTGCATAGCAGCCAAAGCAGAGAGCA
CAATTGTAAATACAGTTATAGATAGTTTCTGTGAAATTTCACATGAACCATAAGCCAAAAGAAGCAAAATCTCAAACCAG
TAGTGACTTCAATTCCAGGAGTCTCGAAATTCTCAGGATGTCCTGGTGTCTTGCTTCCCCATTGACGGAACTGCTTCAAA
TCTTCCTCCTAATAAACAAATCCAAACACCTTTTCAGTGAATCTACTTCAAGCAGCCATCAGATGAATATCAAAACAGAT
TCAATCTATCCACTAAAGTTACTACATTCATCAATTACGATCAGATCGAAAGCAATTAAACAGAGAAGAGATCACAGACC
TGGACGCTGTCGTAGCCGGCAAGATGAAGCAACGCGTAGAGCAACATACATCCATGTCCAGCAGATAGAACGAATCGGTC
ACGGTTGAACCAATAAGGGTTCTTGGGGTTATACCTCATGACCTCATCATACAAAATGTGAGCCATCGGAGCACAACCCA
TAGGAAGACCAGGATGACCTGATTTGGCCTTCTCCACCGCATCGATAGCCAAAAACCTAATCGAGTTGACCGATTTGTCC
ACAATCGACGAATCAGTGGTTGGCTCAACAGTCTCAACAGCTGCAGCGCGAACAAGAGGACGGAGAGATCGGTTTTTGGT
CATGGATTGAGCGATACGTCGACGAGACGAAGCTGAGGCGCGTGAACCGGTGGATTTGAGTCCAGAGAAAGCTGGTAAAG
ATCCACGTTGGTCAGAACCATGGTGAGAGATTGCACGAGCTAGGAGAGCTTGAGAGAGAGCGAGGGAAGAAGTAGAAGCC
ATGGATTTGACTCTCTTGTGATAGAGAGAGAAGAAGAAGAAGAAGAAGGTGTGTGATGATGGTGGTGAAGAAATGAAGAA
GATGAGAGACTCTCTCTGCAACTCTTATTTTATCAGTGTGTTGATTTTTAGCCAATCAAACAAAATTTCGCCATCTCTTC
GTTTTCACTAAGGGACAACTTGGATCAAATATGACCGTTGGATCTCACTAAAAGGTATAATCTTGACCGCTGATTAAGGC
TAAGAGTTTAGTGATCCTCTATGCCTTTCGCTATTTTTATTACTACCATTTTTTGTTCTTTGGATATTCCGCCATAATGA
AATAGGATAAAATATCTTTTTTAAAATGAGGTACGACAAAAAAAAAGTTATTTTTAAGGAAATGTTTGCTTATTCTTGAA
TATACAAAACCAGAAAGAGATTCAAGTATCAAGCCTACCAACTCTGGTTAAGCCGGTTTATAAAAGCACCCAAAGATGGA
AAATCTAGACCAACGAAGCTACATTGAGGAAGGTTATAGGCCCAAAATAGGAACATGGGTATATAGGCCCAATAAATTAC
TATGGGCCTTAACATGTAAACTCATCGTCGACGTCACCGATCTCGTGATTTGCCGGTGGTTCTACACTGAGAGTATTATC
GGCGGGCGGGAATTTATTGAACCCCTTTCTCTTTCCAGTA
>AT3G60750.2 | chr3:22451004-22454003 FORWARD LENGTH=3000
GTACACGCAAGCCATGCTGCCATATCCACAACGAGTACCTCTCCTGGTGAAAAAAGCTCCAATACAGATGACAACACCTC
ATCAGACAGAACAGATGTTAGACGTGAAGTAACACGACCTATACCCTTTGCAGCAGACCAACGAACCACGGTGTCCTACA
CAGTTCAGAAAATAATAAATTTCAAAAGGACAATGCTTGCAGATACTAGTAACATGTGCGATTGTCTGGTTGGCAGCTGA
AAGTTTCAAGAGGCGGAAAGTTCACATAAGATATTAATTCAGGCCATCACAGCTTTACGTGCCATCTCAGATATGTATAA
CATTCAAGATCTGTTTAAGTACTATCTGGTTACTCGAGTCTACAACTTAATATAAAGCAGCCTACTTATACTCAAATTAT
TGTGTGGGCATCTATTCGTATAAGTTTAGAGATAACCACCTAAAGTTATCAGCCTAACAGTAGTATCTCACCCTTTAAAC
ATACCGTGTCCCTCAAACCAGATAGTAGCATTTCAATAATCTCTTCTAAGATTTCTGGAACATCCATATCTTCATCCTCT
TGATCATCCAAACTTTCTGGTTGTAAGATGGCAGTCACAGTATGATCAGGCGCCAATCTTTGAGATGAACTCGTAGACAT
ATTCTCAGAAAGAGAGGCGGTTTGAGCCTGCAGGTAATTCAATAAATAAGTCTCGGATGACTAACAGAAAATGACTACCA
AACATTATGTCAATATTGACATTATTCATAGAGTAAAAATATAAAAACACATGACGAGGAAGAGTTCCTCTTTGCACTAC
TATTCTACAAGCTAAAAGGTATGTACCACATAGCGCCAGGAAGGTGAGCGATGAGGAAGACAAACAAGCCCTATCCTCTG
AGTTAACTTGATCAAATACTTGCGAAGCAGAGAACTTTTAGCCGCCGCGTTTGATTTGCTTAGCACAGTCACATCATTCA
AAACAATAGGAAGCACATCTAGCAACACTTTCCGGCTAGCAGTCTGCCAACATGAGTAGACATATTAGATCCAGATGCAA
ATTGGAACAGGTTAAGTAATAGAAACCAGTAATATTTCTACAAGATACAAAACAGATAAGTCAAATTGATTATGTACTTT
ACAGACATCTATATATGTTTGACGTGTTAAGTATGGACCAAAGTTAAAACAAAGAGAATTCCAGGTTACAAACAGAATAA
ACCTTAAAAATGGCAGATAGAGCTTCCATTACACCAAGCAAGCGAAAGTGGTTCGTGACACTATCTTCCTTACAAGACAA
AACTTCATATGTCCACTCAAAAAAGCTGAAACGGAAATGCCACAATAGAATAAAGAAAATTAGTTAATCCATTCACGGTG
AGTAAATTGTACATGTTACAATTGAAAACAGCAGTTTAGAAACAATCTTAAGTGTTCAAAGTGAAACAACACTGAAGCAC
TGATGGTGGTAGGAACAGACCTCGAAAAAGCTTTTCCCATATCCGGACGAGTTAAAAGCTTAGAGAGTAGCAACCCCGAT
ATCCTGCGCATTGGTCCAGCACTGCACAGATAGTCCTTACAGAAACCTAATATCTTCAATACCAAAGGAGCAAGGTCATC
CACACCAAAGGTCTTGTCATCAGCAATGCTTGTATCAACAGAAGAAATATCAAACGGAACCAACACAAGGATTGAAAGCC
ACAAAAGAGTAACACATTTGGCCTCCATTTCTCCAGTGCTTTCTTGCCTCAAGGCAGAAACAGAATTTGTACTATGGCAC
TTCTCGAGGAGCAAAACGGCGAGTTCCAGATCGGATACTTGATGCGGAAAGAACTTGATAACAGCTTTGTACCCACATAC
AGTAACTAAAGCATAGATAATGATGCTTATTGGCTTAATAATCTCAAGAATTTCATCAGGTTTGGCCTCTAAATCAACTG
TTTTGGAGCGGATGATAAACATTAATGGAGAAACTATACTCTCTAAGTAAGGTTCCACTAATTGACCTTGCTCCTGGTAT
TTATCCATCTACAATACAACAAAACAAAGTCGGAGAAAGTAAATCAACATGATACTGAAACATGGGTTGGATCAAGTAGA
TGAAGTCAAAAGACTAAGAAGCGTACAATGGATCGGATCTTATGAACAGAAGTAGGATCAACAACACGGCCATTTGAAAC
AATATCATCGAGAAGAGATTTAACGAGCTTCCATTCTTGTAAAAAATACCTCTGTAGAACTCTCTCCTTAGAATCATGCT
CATCGTCTTCTTCCTCTTCAATTTTTACCGCCGTTTCGATTTCGATCTTCGTCGGCGACATTTCCTCTGCTCTAGATGCC
ATTACTGGAAAGAGAAAGGGGTTCAATAAATTCCCGCCCGCCGATAATACTCTCAGTGTAGAACCACCGGCAAATCACGA
GATCGGTGACGTCGACGATGAGTTTACATGTTAAGGCCCATAGTAATTTATTGGGCCTATATACCCATGTTCCTATTTTG
GGCCTATAACCTTCCTCAATGTAGCTTCGTTGGTCTAGATTTTCCATCTTTGGGTGCTTTTATAAACCGGCTTAACCAGA
GTTGGTAGGCTTGATACTTGAATCTCTTTCTGGTTTTGTATATTCAAGAATAAGCAAACATTTCCTTAAAAATAACTTTT
TTTTTGTCGTACCTCATTTTAAAAAAGATATTTTATCCTATTTCATTATGGCGGAATATCCAAAGAACAAAAAATGGTAG
TAATAAAAATAGCGAAAGGCATAGAGGATCACTAAACTCTTAGCCTTAATCAGCGGTCAAGATTATACCTTTTAGTGAGA
TCCAACGGTCATATTTGATCCAAGTTGTCCCTTAGTGAAAACGAAGAGATGGCGAAATTTTGTTTGATTGGCTAAAAATC
AACACACTGATAAAATAAGAGTTGCAGAGAGAGTCTCTCATCTTCTTCATTTCTTCACCACCATCATCACACACCTTCTT
CTTCTTCTTCTTCTCTCTCTATCACAAGAGAGTCAAATCC
>AT3G60750.1 | chr3:22451004-22454003 FORWARD LENGTH=3000
GTACACGCAAGCCATGCTGCCATATCCACAACGAGTACCTCTCCTGGTGAAAAAAGCTCCAATACAGATGACAACACCTC
ATCAGACAGAACAGATGTTAGACGTGAAGTAACACGACCTATACCCTTTGCAGCAGACCAACGAACCACGGTGTCCTACA
CAGTTCAGAAAATAATAAATTTCAAAAGGACAATGCTTGCAGATACTAGTAACATGTGCGATTGTCTGGTTGGCAGCTGA
AAGTTTCAAGAGGCGGAAAGTTCACATAAGATATTAATTCAGGCCATCACAGCTTTACGTGCCATCTCAGATATGTATAA
CATTCAAGATCTGTTTAAGTACTATCTGGTTACTCGAGTCTACAACTTAATATAAAGCAGCCTACTTATACTCAAATTAT
TGTGTGGGCATCTATTCGTATAAGTTTAGAGATAACCACCTAAAGTTATCAGCCTAACAGTAGTATCTCACCCTTTAAAC
ATACCGTGTCCCTCAAACCAGATAGTAGCATTTCAATAATCTCTTCTAAGATTTCTGGAACATCCATATCTTCATCCTCT
TGATCATCCAAACTTTCTGGTTGTAAGATGGCAGTCACAGTATGATCAGGCGCCAATCTTTGAGATGAACTCGTAGACAT
ATTCTCAGAAAGAGAGGCGGTTTGAGCCTGCAGGTAATTCAATAAATAAGTCTCGGATGACTAACAGAAAATGACTACCA
AACATTATGTCAATATTGACATTATTCATAGAGTAAAAATATAAAAACACATGACGAGGAAGAGTTCCTCTTTGCACTAC
TATTCTACAAGCTAAAAGGTATGTACCACATAGCGCCAGGAAGGTGAGCGATGAGGAAGACAAACAAGCCCTATCCTCTG
AGTTAACTTGATCAAATACTTGCGAAGCAGAGAACTTTTAGCCGCCGCGTTTGATTTGCTTAGCACAGTCACATCATTCA
AAACAATAGGAAGCACATCTAGCAACACTTTCCGGCTAGCAGTCTGCCAACATGAGTAGACATATTAGATCCAGATGCAA
ATTGGAACAGGTTAAGTAATAGAAACCAGTAATATTTCTACAAGATACAAAACAGATAAGTCAAATTGATTATGTACTTT
ACAGACATCTATATATGTTTGACGTGTTAAGTATGGACCAAAGTTAAAACAAAGAGAATTCCAGGTTACAAACAGAATAA
ACCTTAAAAATGGCAGATAGAGCTTCCATTACACCAAGCAAGCGAAAGTGGTTCGTGACACTATCTTCCTTACAAGACAA
AACTTCATATGTCCACTCAAAAAAGCTGAAACGGAAATGCCACAATAGAATAAAGAAAATTAGTTAATCCATTCACGGTG
AGTAAATTGTACATGTTACAATTGAAAACAGCAGTTTAGAAACAATCTTAAGTGTTCAAAGTGAAACAACACTGAAGCAC
TGATGGTGGTAGGAACAGACCTCGAAAAAGCTTTTCCCATATCCGGACGAGTTAAAAGCTTAGAGAGTAGCAACCCCGAT
ATCCTGCGCATTGGTCCAGCACTGCACAGATAGTCCTTACAGAAACCTAATATCTTCAATACCAAAGGAGCAAGGTCATC
CACACCAAAGGTCTTGTCATCAGCAATGCTTGTATCAACAGAAGAAATATCAAACGGAACCAACACAAGGATTGAAAGCC
ACAAAAGAGTAACACATTTGGCCTCCATTTCTCCAGTGCTTTCTTGCCTCAAGGCAGAAACAGAATTTGTACTATGGCAC
TTCTCGAGGAGCAAAACGGCGAGTTCCAGATCGGATACTTGATGCGGAAAGAACTTGATAACAGCTTTGTACCCACATAC
AGTAACTAAAGCATAGATAATGATGCTTATTGGCTTAATAATCTCAAGAATTTCATCAGGTTTGGCCTCTAAATCAACTG
TTTTGGAGCGGATGATAAACATTAATGGAGAAACTATACTCTCTAAGTAAGGTTCCACTAATTGACCTTGCTCCTGGTAT
TTATCCATCTACAATACAACAAAACAAAGTCGGAGAAAGTAAATCAACATGATACTGAAACATGGGTTGGATCAAGTAGA
TGAAGTCAAAAGACTAAGAAGCGTACAATGGATCGGATCTTATGAACAGAAGTAGGATCAACAACACGGCCATTTGAAAC
AATATCATCGAGAAGAGATTTAACGAGCTTCCATTCTTGTAAAAAATACCTCTGTAGAACTCTCTCCTTAGAATCATGCT
CATCGTCTTCTTCCTCTTCAATTTTTACCGCCGTTTCGATTTCGATCTTCGTCGGCGACATTTCCTCTGCTCTAGATGCC
ATTACTGGAAAGAGAAAGGGGTTCAATAAATTCCCGCCCGCCGATAATACTCTCAGTGTAGAACCACCGGCAAATCACGA
GATCGGTGACGTCGACGATGAGTTTACATGTTAAGGCCCATAGTAATTTATTGGGCCTATATACCCATGTTCCTATTTTG
GGCCTATAACCTTCCTCAATGTAGCTTCGTTGGTCTAGATTTTCCATCTTTGGGTGCTTTTATAAACCGGCTTAACCAGA
GTTGGTAGGCTTGATACTTGAATCTCTTTCTGGTTTTGTATATTCAAGAATAAGCAAACATTTCCTTAAAAATAACTTTT
TTTTTGTCGTACCTCATTTTAAAAAAGATATTTTATCCTATTTCATTATGGCGGAATATCCAAAGAACAAAAAATGGTAG
TAATAAAAATAGCGAAAGGCATAGAGGATCACTAAACTCTTAGCCTTAATCAGCGGTCAAGATTATACCTTTTAGTGAGA
TCCAACGGTCATATTTGATCCAAGTTGTCCCTTAGTGAAAACGAAGAGATGGCGAAATTTTGTTTGATTGGCTAAAAATC
AACACACTGATAAAATAAGAGTTGCAGAGAGAGTCTCTCATCTTCTTCATTTCTTCACCACCATCATCACACACCTTCTT
CTTCTTCTTCTTCTCTCTCTATCACAAGAGAGTCAAATCC
>AT3G60760.1 | chr3:22459203-22462202 REVERSE LENGTH=3000
TTTAGCTAGGTTCCGTTTTTGTTTAAAATGAGTTTTGCTATTAATGCGTCTTTGTTGTTCACTTATCCTTAGGTTGATGA
CTACTTGATTAGACTTCTAATCAGAACGATTGGATACTTTCTTATGCATCCTATTGTAATAATATAGTTTCAATTTAAAA
GTTCATTACACAATAAACAACTAACAAAATTGTATACTTAAACCTGCTAATACTGATTATGAAAAAGAACTAAATGCTAA
CTAATTTAAAACTAACGAAAGTTTTTATCTATTTTCGAAACGGTAACGTTTACATATGTGTTGTTTTATACATGAGTTTC
AAGGCCTCCTTTTGTAGACTTTTAATTTTAATTGGGCCTATGTATGAAAACTAAAGCCCATATAGATTAGGGAACAAAAA
GACCTGTGGCACGACCATAAGATACGAGGTATATATAAAGAAGCAATTTAGGGTTTGTGGATTCTCTGAAGCGCAGCAGC
AGCCGTAAGAAAGAAACCGAGGAAGAACGATCTCAGTGAGAGGACGATCACTTCGCCGTCGCAGTCATGGGTCGAATGCA
TAGTAGAGGGTTCGTTTCCTTCTCGTATCTGATTGAGTCTTGATTTGAAAACTTGTTCTCTTACATTTTGTTGTGTGTTC
TGTAGTAAGGGTATCTCGGCATCTGCTTTGCCGTACAAGCGTTCATCTCCGAGCTGGCTCAAGACAACCCCTCAAGATGT
AAGATTCGTAGACTTAATCTAGATTTCTGTTTGATTTCATTTTCAATTTGTGTTTCGAAAATGTTATCGCTACCTCTCGC
ATGGCTGAACATAGGATTTGATTCTAATTTTGGTTAGGAAATTTGGAATATGAGAATCTTCTGCATTTTAGTTTTGGTTT
GTCATTGAATTTGATTTTATTGATGTGATTTGTTGTTTGTTAGTTTCAATCCTTTTGTGACATATTAAGAAATAGAGTTA
TGATCTTGATGTGATAGTTCGTTTTAGTGATTTAATCTGTTGATGAGTACTATCTGTGATGCAATCAATATTGATGTGTT
TGCTTGCACTCTCCAAGTTAGCTTACTTGATACTTCTTTGAGAATAAAGTGTTTACTTTGATTGGTCCTGATGTTTGTTT
TGATAATTGAATTAGGTTGATGAGTCCATCTGCAAATTTGCGAAGAAGGGTTTGACCCCATCGCAGATTGGTGTCATTCT
TCGTGACTCTCACGGAATTCCACAGGTGAAAAGTGTTACTGGAAGCAAGATTCTCAGAATTTTGAAAGCTCATGGTACTA
TTCAATCTCTCTTGATTCTTTTGTAAGTGTTTGTTTTTTTTTTGCTTATTGAATAATCACTGAAACTAAGAGATCTTTTG
TAATTCTCTCTAGGTCTTGCACCTGAGATCCCTGAGGATCTGTATCACTTGATCAAGAAAGCTGTTGCTATCCGCAAGCA
TCTTGAGAGGAACAGGAAAGATAAGGATTCCAAATTCAGGCTGATTCTTGTAGAGAGCAGAATCCATCGTCTTGCTCGTT
ACTACAAGAAGACCAAGAAGCTCCCACCCGTCTGGAAGTAGTAAGTACTTGAACATCTAAGAGTTCTTGATTATCATCTC
TTGACTTTGAATTTTGATGCCAACTCTTGTTCTTGCTTTTGCAGCGAGTCTACAACTGCAAGCACTCTTGTGGCTTGAGA
AGAATAGAGTTGATCATGTCCTTCAAGAAGGACCATTTCATTGTCTGCATTGCAACTCAAAGCTCTTCTTCTTTTGAACC
TATGTATCTGTTTTCGCTAGTTTTGATGGGTTACAACTTGCTATGAGATTTTGATTTTAGGGAACGAATTTGTTTATGCG
AATCTTTCCATTATCGTTACAGCTTATCTTTCAATTAACGTTAATTATCGTTCTCAGAGAATTTTTACAGATTATCTCCG
CTAGTAGCGTCCAAGTTGAAGATAATTTAGTGTTGGGCTTAGATATTGTCTTAATACTTCTTTCAGTTGCATGTTTTTAA
TGTCTGTTCCTTTTAACTTATTGTTTAGCAAATTAGACAAAGACTCTAAAACTCCGACGATGATAAAACAAATTTCCGAG
TCTACAAGCGCAGGCATTCTTGTGGTTTTTGTAATCATCAGATTGGCTAATACCTTGGAAATGAAGGAATCCTATAGAAG
TATAGTTCTTGATGATCCTTCACCTAGATGGGATGGACATGTTAATGGAAGACATAAAAAAATTTGTAAGCTTGTAAGTG
TTAGTTTGTAATAGAATTTCCGTTTTATGTTATACTCCTATAATTAAGTGTGTATGTAAAAGTCTAACGGTGTCATAACA
CAATCGTGTCGGTTGTGAATGGGTATCAGTGTCCGAGAAGTTACAAGTCGTTGCTTTCGTGTCTCAGTGAAATAAAAACA
AGTTCCCACTTACTTTGTTCTCCTTCTCTCGACAGATAAAACAGAGCAGTTCTGGTTACATCATAAACCTAAATATGTTC
TCTTTTCTTTTGCTCTTAAGTAACGAAAGAAGCAAAGTTCAACAGTAAGTTCAAATACAAACAGGAGAAAGATATAATTT
GGAGGTTGCTCTGGTCATGCAAAGAATATGGTCATATGGATTGTCAATAGACTTTAGTGAAGGAAGGTGACTTGAGTCGA
AATCAATGGATGATGAAATAGAAAGATGCTCAATCAATAGGAGTTTTTTAACATGACTTATAAGTTGTTGCAGAGAGTTC
CTTCTTATCATGTGAAGTTTCTCACAGAGGCCAAACCATTTCAAAGTCTGCAGTTTATGATACAAGATCACATGTCTCAG
TCCCAAGTGTCAACAACTTTTGGTGAATTTAGACAATGAAGAGAACGACCATAAAATCTAGGCAGGTAAGTACAGATACG
TGTCACTATTGGTGGATTGGTTTGGTTCAGTGTAGCCATTGGTTACTTGGAGGAATCACAAGTACGTGCAACATAATCAA
CTTCTTGGAAAAACAATCAGCAAGTAGACATGTTTTTGGG
>AT3G60770.1 | chr3:22461657-22464656 REVERSE LENGTH=3000
ATGATGATGATGATGATGATGATTGTGTCGTCATTGATATTGGATGGTAGAGGTGATAAACTGTACCCTGACAGAACTAT
CTCGAGAGACAAGAGAAATGGAGTTTACGTTGATAGAGGGAGGAGAAATTGAGGACTATTGTTTATAATATCACTCGAAG
AATAAGAAAATAAAATATTATAATAATTTATTTATTGTAATAGATTTCTTTGTTTGGACTAGCTATTAAATTTTTTAATT
TTCCTTTGACTTTTTTTTTTTGAAAAAAAAAAGATATAAGGAAATTACTTTTAAAGGACATTTTAAAAATTTATAAGGAG
AAGAATATCCATTTGAGCTATTAATTTCTCCCAAATACATTGAAGTTGGACAAATTAAATTGATTCTGTGTAAATACAAG
ATTATCTTCAAATGAAAGTAAATTGTAGACTATATTCTTAGATACGTGTACGAACGATTATTACTCTATTAGGCGTGAGA
TGCGTTACATTTTAAAATAAAAAAAAATCACACATTTAAGATAATTCTCCCAAGTAGTGATGGCTTATAATCCCACAAAA
AAACCCTAAAATAACTAACAATTTTCAAAAGTACAGACGAATATATTACTTCTTCTTATTGTTTTTAAAAGTTGTGTTTG
ATTGAGATTACACACATTTAGGGTTTCAATCCCATTACATCATAAAGTCCAAGACCAAGTCTATCACTTCTTTTAGGAGT
GTAAAATCAAGTCCCAAGTAATTATTTATGTTTCATTAGCAACTGAGTGAAAATTAGACTTCTTTGGTTGGCCAAATCAG
GAGGAATATTAAAGGTATCATGGGTTTGTTCTCATCTAATTCAAAAATAACATTTTTGGGAAACAAATCTAGAAGCAAAA
GGAAGCTATACATTTGGAAACAAATCACCAATTACTTCTTGATGTGGTGATATTCTTTTCTATCTATTACATGATTAGAA
ATGGTAATTGTTATGGAAAAAATACATGACATTGTTTTTGATTAAAAGGGAAAACAAAAACGTTGACTAACGCTTAAACA
AGTGTTCCTCTCCAGATCGAGGATCTATGTGTTTAATCCAACGGCTAGGAATCTTCCTCAAACCATTACCACCACCACTG
GCTCCCACGTGTACGATCTCTAATCCTCTCCCGACGGGTAAGAACACCGATCTCACGACACGTGTACCTCGTCTCAAAAG
ACCTTGCCATTTAAACCCAGGGATAGATTTCAGCGTGGCGTTTTTACACACCAAAACGGCGCCCATTTTGCTCGTTTTCG
CTAATCCCAACGCGTTTACGAACTCGTGGCGTTTCGAATCAACCACCATGAAATCCACGCCGGAGATTCTCTCCACCACG
TCCTCCGCCGAGTCTAAGACCATAACCTCCGTTGAGTCACTCGTAACGGCTCCTCTCATCACCGCCTCGTACTCCGACCT
CGACTCTTCGTCAGGAACTATGCACACGTGTCTTCCACATGTGTGTATCGCTGCCACGGCGAGTCCGACGCTAGTTGCGA
TCGGATCTCCACGTGACCAAGTCTCAACGATCAGCCTCGTGTTCCATCCCGCCGCCGTAGCCGATAAAAACTCCGCCACG
CTCGAGTCTCTGTAGCTTTTACACTTCAAAGACACACATATAGAAATAATTACATCAAGATTCTAAATTCATATATGTAC
ATGATACATCAAGATCGACTAAATAAAAACCACATATACTTCACAGCGAAGAAAATATTAATTATAAGAACTATAAAAAT
TGTAATTCATATACATATTGAAGATTTCCTTGATCAAAATACAATTTAGGTCAACAAGTTGAATTGACGGTGAACAAACA
TGAACAAGAAAACAAAAGATGATGTACAAAATGCGCCATCTGAATTAGAGGAGGATTCTTACTGATCTAACGGTGTGGAT
GTAAGCGTTAGAGGCAGTTTCCGGCGACCAGACGAGCCTCATGATCGTATTCTTGTGTTAATATCTTGATAAAAATGTTT
GGCTTTCGAGAGAAGAAAGGGTTTCTATATAAAGAGAAGTTGAGGAAAGGAAGGTGATGACAAGACGGTTAGGCAGTTAG
GTTAATAAATGGGTGTGGTTTGGCTTTAAGGAATGGACTTAGCGTTGACATTTGTTTAACCCAATCATTTACGTGTCCTT
CATTCCCTTCTATCTTCCCATTTATTTACTCACTTCGATTCTTAGATTTTGTTTTGAATAACATTTAATGTCGATAGCGA
ATTTATTTCTTTAGGTCTAGGGTTTAAATTCTACACCCTGTGCAACATATTAAATGACTTTTGATTATGATCATGTGTAA
TGTGTTAAGTATTCGTTTGGGACTGTGATATATATGTAGTGTAACGTGCTTGTTAGGTTAATGTGTATACAATGACGTTT
ATCCCTATTTTGTGTCTACATACATTGTGAATAGATCGGTATTGCATAAACCAATTTAGCTAGGTTCCGTTTTTGTTTAA
AATGAGTTTTGCTATTAATGCGTCTTTGTTGTTCACTTATCCTTAGGTTGATGACTACTTGATTAGACTTCTAATCAGAA
CGATTGGATACTTTCTTATGCATCCTATTGTAATAATATAGTTTCAATTTAAAAGTTCATTACACAATAAACAACTAACA
AAATTGTATACTTAAACCTGCTAATACTGATTATGAAAAAGAACTAAATGCTAACTAATTTAAAACTAACGAAAGTTTTT
ATCTATTTTCGAAACGGTAACGTTTACATATGTGTTGTTTTATACATGAGTTTCAAGGCCTCCTTTTGTAGACTTTTAAT
TTTAATTGGGCCTATGTATGAAAACTAAAGCCCATATAGATTAGGGAACAAAAAGACCTGTGGCACGACCATAAGATACG
AGGTATATATAAAGAAGCAATTTAGGGTTTGTGGATTCTCTGAAGCGCAGCAGCAGCCGTAAGAAAGAAACCGAGGAAGA
ACGATCTCAGTGAGAGGACGATCACTTCGCCGTCGCAGTC
>AT3G60780.1 | chr3:22459695-22462694 FORWARD LENGTH=3000
TTTCGTTACTTAAGAGCAAAAGAAAAGAGAACATATTTAGGTTTATGATGTAACCAGAACTGCTCTGTTTTATCTGTCGA
GAGAAGGAGAACAAAGTAAGTGGGAACTTGTTTTTATTTCACTGAGACACGAAAGCAACGACTTGTAACTTCTCGGACAC
TGATACCCATTCACAACCGACACGATTGTGTTATGACACCGTTAGACTTTTACATACACACTTAATTATAGGAGTATAAC
ATAAAACGGAAATTCTATTACAAACTAACACTTACAAGCTTACAAATTTTTTTATGTCTTCCATTAACATGTCCATCCCA
TCTAGGTGAAGGATCATCAAGAACTATACTTCTATAGGATTCCTTCATTTCCAAGGTATTAGCCAATCTGATGATTACAA
AAACCACAAGAATGCCTGCGCTTGTAGACTCGGAAATTTGTTTTATCATCGTCGGAGTTTTAGAGTCTTTGTCTAATTTG
CTAAACAATAAGTTAAAAGGAACAGACATTAAAAACATGCAACTGAAAGAAGTATTAAGACAATATCTAAGCCCAACACT
AAATTATCTTCAACTTGGACGCTACTAGCGGAGATAATCTGTAAAAATTCTCTGAGAACGATAATTAACGTTAATTGAAA
GATAAGCTGTAACGATAATGGAAAGATTCGCATAAACAAATTCGTTCCCTAAAATCAAAATCTCATAGCAAGTTGTAACC
CATCAAAACTAGCGAAAACAGATACATAGGTTCAAAAGAAGAAGAGCTTTGAGTTGCAATGCAGACAATGAAATGGTCCT
TCTTGAAGGACATGATCAACTCTATTCTTCTCAAGCCACAAGAGTGCTTGCAGTTGTAGACTCGCTGCAAAAGCAAGAAC
AAGAGTTGGCATCAAAATTCAAAGTCAAGAGATGATAATCAAGAACTCTTAGATGTTCAAGTACTTACTACTTCCAGACG
GGTGGGAGCTTCTTGGTCTTCTTGTAGTAACGAGCAAGACGATGGATTCTGCTCTCTACAAGAATCAGCCTGAATTTGGA
ATCCTTATCTTTCCTGTTCCTCTCAAGATGCTTGCGGATAGCAACAGCTTTCTTGATCAAGTGATACAGATCCTCAGGGA
TCTCAGGTGCAAGACCTAGAGAGAATTACAAAAGATCTCTTAGTTTCAGTGATTATTCAATAAGCAAAAAAAAAACAAAC
ACTTACAAAAGAATCAAGAGAGATTGAATAGTACCATGAGCTTTCAAAATTCTGAGAATCTTGCTTCCAGTAACACTTTT
CACCTGTGGAATTCCGTGAGAGTCACGAAGAATGACACCAATCTGCGATGGGGTCAAACCCTTCTTCGCAAATTTGCAGA
TGGACTCATCAACCTAATTCAATTATCAAAACAAACATCAGGACCAATCAAAGTAAACACTTTATTCTCAAAGAAGTATC
AAGTAAGCTAACTTGGAGAGTGCAAGCAAACACATCAATATTGATTGCATCACAGATAGTACTCATCAACAGATTAAATC
ACTAAAACGAACTATCACATCAAGATCATAACTCTATTTCTTAATATGTCACAAAAGGATTGAAACTAACAAACAACAAA
TCACATCAATAAAATCAAATTCAATGACAAACCAAAACTAAAATGCAGAAGATTCTCATATTCCAAATTTCCTAACCAAA
ATTAGAATCAAATCCTATGTTCAGCCATGCGAGAGGTAGCGATAACATTTTCGAAACACAAATTGAAAATGAAATCAAAC
AGAAATCTAGATTAAGTCTACGAATCTTACATCTTGAGGGGTTGTCTTGAGCCAGCTCGGAGATGAACGCTTGTACGGCA
AAGCAGATGCCGAGATACCCTTACTACAGAACACACAACAAAATGTAAGAGAACAAGTTTTCAAATCAAGACTCAATCAG
ATACGAGAAGGAAACGAACCCTCTACTATGCATTCGACCCATGACTGCGACGGCGAAGTGATCGTCCTCTCACTGAGATC
GTTCTTCCTCGGTTTCTTTCTTACGGCTGCTGCTGCGCTTCAGAGAATCCACAAACCCTAAATTGCTTCTTTATATATAC
CTCGTATCTTATGGTCGTGCCACAGGTCTTTTTGTTCCCTAATCTATATGGGCTTTAGTTTTCATACATAGGCCCAATTA
AAATTAAAAGTCTACAAAAGGAGGCCTTGAAACTCATGTATAAAACAACACATATGTAAACGTTACCGTTTCGAAAATAG
ATAAAAACTTTCGTTAGTTTTAAATTAGTTAGCATTTAGTTCTTTTTCATAATCAGTATTAGCAGGTTTAAGTATACAAT
TTTGTTAGTTGTTTATTGTGTAATGAACTTTTAAATTGAAACTATATTATTACAATAGGATGCATAAGAAAGTATCCAAT
CGTTCTGATTAGAAGTCTAATCAAGTAGTCATCAACCTAAGGATAAGTGAACAACAAAGACGCATTAATAGCAAAACTCA
TTTTAAACAAAAACGGAACCTAGCTAAATTGGTTTATGCAATACCGATCTATTCACAATGTATGTAGACACAAAATAGGG
ATAAACGTCATTGTATACACATTAACCTAACAAGCACGTTACACTACATATATATCACAGTCCCAAACGAATACTTAACA
CATTACACATGATCATAATCAAAAGTCATTTAATATGTTGCACAGGGTGTAGAATTTAAACCCTAGACCTAAAGAAATAA
ATTCGCTATCGACATTAAATGTTATTCAAAACAAAATCTAAGAATCGAAGTGAGTAAATAAATGGGAAGATAGAAGGGAA
TGAAGGACACGTAAATGATTGGGTTAAACAAATGTCAACGCTAAGTCCATTCCTTAAAGCCAAACCACACCCATTTATTA
ACCTAACTGCCTAACCGTCTTGTCATCACCTTCCTTTCCTCAACTTCTCTTTATATAGAAACCCTTTCTTCTCTCGAAAG
CCAAACATTTTTATCAAGATATTAACACAAGAATACGATC
>AT3G60790.1 | chr3:22461623-22464622 FORWARD LENGTH=3000
AGGAAACGAACCCTCTACTATGCATTCGACCCATGACTGCGACGGCGAAGTGATCGTCCTCTCACTGAGATCGTTCTTCC
TCGGTTTCTTTCTTACGGCTGCTGCTGCGCTTCAGAGAATCCACAAACCCTAAATTGCTTCTTTATATATACCTCGTATC
TTATGGTCGTGCCACAGGTCTTTTTGTTCCCTAATCTATATGGGCTTTAGTTTTCATACATAGGCCCAATTAAAATTAAA
AGTCTACAAAAGGAGGCCTTGAAACTCATGTATAAAACAACACATATGTAAACGTTACCGTTTCGAAAATAGATAAAAAC
TTTCGTTAGTTTTAAATTAGTTAGCATTTAGTTCTTTTTCATAATCAGTATTAGCAGGTTTAAGTATACAATTTTGTTAG
TTGTTTATTGTGTAATGAACTTTTAAATTGAAACTATATTATTACAATAGGATGCATAAGAAAGTATCCAATCGTTCTGA
TTAGAAGTCTAATCAAGTAGTCATCAACCTAAGGATAAGTGAACAACAAAGACGCATTAATAGCAAAACTCATTTTAAAC
AAAAACGGAACCTAGCTAAATTGGTTTATGCAATACCGATCTATTCACAATGTATGTAGACACAAAATAGGGATAAACGT
CATTGTATACACATTAACCTAACAAGCACGTTACACTACATATATATCACAGTCCCAAACGAATACTTAACACATTACAC
ATGATCATAATCAAAAGTCATTTAATATGTTGCACAGGGTGTAGAATTTAAACCCTAGACCTAAAGAAATAAATTCGCTA
TCGACATTAAATGTTATTCAAAACAAAATCTAAGAATCGAAGTGAGTAAATAAATGGGAAGATAGAAGGGAATGAAGGAC
ACGTAAATGATTGGGTTAAACAAATGTCAACGCTAAGTCCATTCCTTAAAGCCAAACCACACCCATTTATTAACCTAACT
GCCTAACCGTCTTGTCATCACCTTCCTTTCCTCAACTTCTCTTTATATAGAAACCCTTTCTTCTCTCGAAAGCCAAACAT
TTTTATCAAGATATTAACACAAGAATACGATCATGAGGCTCGTCTGGTCGCCGGAAACTGCCTCTAACGCTTACATCCAC
ACCGTTAGATCAGTAAGAATCCTCCTCTAATTCAGATGGCGCATTTTGTACATCATCTTTTGTTTTCTTGTTCATGTTTG
TTCACCGTCAATTCAACTTGTTGACCTAAATTGTATTTTGATCAAGGAAATCTTCAATATGTATATGAATTACAATTTTT
ATAGTTCTTATAATTAATATTTTCTTCGCTGTGAAGTATATGTGGTTTTTATTTAGTCGATCTTGATGTATCATGTACAT
ATATGAATTTAGAATCTTGATGTAATTATTTCTATATGTGTGTCTTTGAAGTGTAAAAGCTACAGAGACTCGAGCGTGGC
GGAGTTTTTATCGGCTACGGCGGCGGGATGGAACACGAGGCTGATCGTTGAGACTTGGTCACGTGGAGATCCGATCGCAA
CTAGCGTCGGACTCGCCGTGGCAGCGATACACACATGTGGAAGACACGTGTGCATAGTTCCTGACGAAGAGTCGAGGTCG
GAGTACGAGGCGGTGATGAGAGGAGCCGTTACGAGTGACTCAACGGAGGTTATGGTCTTAGACTCGGCGGAGGACGTGGT
GGAGAGAATCTCCGGCGTGGATTTCATGGTGGTTGATTCGAAACGCCACGAGTTCGTAAACGCGTTGGGATTAGCGAAAA
CGAGCAAAATGGGCGCCGTTTTGGTGTGTAAAAACGCCACGCTGAAATCTATCCCTGGGTTTAAATGGCAAGGTCTTTTG
AGACGAGGTACACGTGTCGTGAGATCGGTGTTCTTACCCGTCGGGAGAGGATTAGAGATCGTACACGTGGGAGCCAGTGG
TGGTGGTAATGGTTTGAGGAAGATTCCTAGCCGTTGGATTAAACACATAGATCCTCGATCTGGAGAGGAACACTTGTTTA
AGCGTTAGTCAACGTTTTTGTTTTCCCTTTTAATCAAAAACAATGTCATGTATTTTTTCCATAACAATTACCATTTCTAA
TCATGTAATAGATAGAAAAGAATATCACCACATCAAGAAGTAATTGGTGATTTGTTTCCAAATGTATAGCTTCCTTTTGC
TTCTAGATTTGTTTCCCAAAAATGTTATTTTTGAATTAGATGAGAACAAACCCATGATACCTTTAATATTCCTCCTGATT
TGGCCAACCAAAGAAGTCTAATTTTCACTCAGTTGCTAATGAAACATAAATAATTACTTGGGACTTGATTTTACACTCCT
AAAAGAAGTGATAGACTTGGTCTTGGACTTTATGATGTAATGGGATTGAAACCCTAAATGTGTGTAATCTCAATCAAACA
CAACTTTTAAAAACAATAAGAAGAAGTAATATATTCGTCTGTACTTTTGAAAATTGTTAGTTATTTTAGGGTTTTTTTGT
GGGATTATAAGCCATCACTACTTGGGAGAATTATCTTAAATGTGTGATTTTTTTTTATTTTAAAATGTAACGCATCTCAC
GCCTAATAGAGTAATAATCGTTCGTACACGTATCTAAGAATATAGTCTACAATTTACTTTCATTTGAAGATAATCTTGTA
TTTACACAGAATCAATTTAATTTGTCCAACTTCAATGTATTTGGGAGAAATTAATAGCTCAAATGGATATTCTTCTCCTT
ATAAATTTTTAAAATGTCCTTTAAAAGTAATTTCCTTATATCTTTTTTTTTTCAAAAAAAAAAAGTCAAAGGAAAATTAA
AAAATTTAATAGCTAGTCCAAACAAAGAAATCTATTACAATAAATAAATTATTATAATATTTTATTTTCTTATTCTTCGA
GTGATATTATAAACAATAGTCCTCAATTTCTCCTCCCTCTATCAACGTAAACTCCATTTCTCTTGTCTCTCGAGATAGTT
CTGTCAGGGTACAGTTTATCACCTCTACCATCCAATATCA
>AT3G60800.1 | chr3:22469274-22472273 REVERSE LENGTH=3000
CTAAAGCTTGCCTTTGTGCTCATATCATTTGCATTTGGTTCAAGTCTTCAAAATATTACCAAAACATTTACTTAATCTAT
ATCCCTTACGTTGCACAACTACTTCATCTTCCTCAAGTTTTTTTCTCTAACTAATGCTTTGTGGATTGTTTACTGTAATA
GGGAGACAAGCTTGAGATTATGATACTTAAGGCCGACGGTATCAAGACCGAACTCATGGACCTGAGGAAAGACTAAGCTC
CTTTAGTGCATTTAGCCAACCTTATCGGTTTGTTATTTCACTTCAACATCGAGCTTCCTGAGTTGTAGAACTCGTATGAA
ATGCTACTGGGTTTGATATTTTACAGTTAAAATCATGACTCGTGTTTGAAGTTTCTCCAAAACTGTTTCCTTATGTATGA
GAATCACTCGAATCCTTGTCTTAAATCAATGTTTCTCTCACTATTTATGGCAATGTTTTTACATAGATCACATTAAGATA
TTTAATAGACAAGAATAGAATCTGGAAACTCTTTTCTTCAGAAGCTGTTCTCTGATACCCATCCCTTCTTCTCTAGCTCT
TGTCGCAATGCCTCCATAGGTAAAAAATGAAGAAAAGTGTGAGCATATTATCTATTAGCCAGTGGCAATAACAGAGATAT
ATCACTTGAGTATCCGAGTTGTTACCTTTATTCGCTTTCTATTGACATCAAAGTCGAAGTTCCCTTTACGGGATGCAGAT
CGATATTCCACTTTCGAGTTCTTCCCAGGAGTGAACAAGAATTCAACATCGTCTACTAACTGTCAAAAACCAAAGGGTCT
TGTCCAATATATTGAGGTATGGAGGTTGAGAGAGCAACATAAAGCTTACTTAACTTACCCCCAAGATTGGACTTTCATAT
TCCACATGAACGTAGTCATCCTTCTTCTCCACAATCCGCGGTGTAAATTTATCCGGTTTCACCGACTTAATCTGCAACAA
TGGTGATAAAACCGCTGTAACTACTGGAAGATTACAAGAACTTCAAATGGTGACTGGATTCATATCTTGAGATTGCAGTT
CATGTTTAAGGATTGTACCACATTAAGAAGCTCTTTCATTGCAACTTGCCTGTTCACAGGTGTTTTCCTTCCTCCATTAT
AGTTCCTGCCCACCAGGACAACAAGACAGTGTTTGATGATCAAACATTTCAAACCAGAAGACCCAAATCTGAACACAAAA
AGCTCTTGAATTACCATGGTGGAGCATAATGCACTCGATCACTGATATTCTCAGAAGTGGAGATACAGTTATTAGTGGCA
GGACATAGAGCCAATCTCTCGTTCTTTTGTACTCCTAGATAATCTGGTTTTTTCCCACTAAAACCACTCACAAATATTTC
ATCATCATAATAACACCTCAGCCGTGGGGATGTAGAATTCCGGTGAAGAAAACATACCTAAGCTGGAATATGGCTCCGAT
CATAGCTAATTCACTGCTCCTAAGAATGATATCTCTTCCAATTTCACAAAGATCTCAAAATCAGATACTTGGTTCGGTGA
TAAACACGAGCACAAGCAGGAGAGAAAGAGACTAGTACCTTCGACCAATTAGCTTCGGATGTTTGTCATATGAAGTCTCT
GGAATCGAGGCACTGATACGACGGGCATAGAAAACAAGTTTTCTCCGGCATTTGTGGTGGTACAAGCAAGTGGTCGGTGA
CGCCATGGAAGCCATCTTCACTAGCTCGGATTTCTCTTTACTCTTTGGAGTAAGAGAAGAAGAAGAAGAAGTTTGTTACT
TCTTACAGGGCTTACTACTATCAATCTATTATTGGCCCATTGGAGTTTTACTCGTTCGTTCAGGAGCCCAATAACAGAAA
ACCCACATATAACTACCAAACTGATATGATAGGATTTTTTTTTTTTTATGATAGCTGTAAAATGTTGTTAATAGGTACAC
CAAGTTAATTAATAGCGTAATGTAGAAATATTTTCAAGAAGCCCGTCTAGCTCAGTTGGTAGAGCGCAAGGCTCTTAACC
TTGTGGTCGTGGGTTCGAGCCCCACGGTGGGCGATTTGTTATTATTTTTTTTCATTTTTGTTTTTTCCTTCACTAGTCAA
GTGTCAAGTCCTTTGAGAAATAAAATCATCATACCAGGGTTACAAAAAAAAAACCTTCAAAATGTCAGTTGGTAACATTT
TAAACCTCTAAAGAATTCCACTAACATTATAAACCACTAATATAATTTTGCTAACATTTTAAACCTTAATTTAAATTTAC
ATTACTTTATTATTTATTATGATTTTAAGATTAATAAAAAATTCATCATCTTCGACTATTCACCGTTCGACCATGAAACG
AAAATTTTTTTTATATCAAATTCATTGTATATGTTCACCATCATTTTGTTGTAATTGGTATTATGAGATTCTAATTTATC
CACACGAAGCATAAAAATGCTTATGAATCAATTTCTCAATTAATTTTTCCGATTATATTATAATCTTCCAAAACCAAGGT
TAAAACAAAAATTTGGAATTTTCAAGATGTAAAGTATGTTCACCGCAAGATGCTTGGGTTGCTTTGAATCAACCGGGGAA
ATTACCGAAATGTAACATTTTCTGACGCTAGTAGTAAAAAATACATATTATTTACACAGTTTGAGTTTGGGCTTCTGAAA
GATTGATTGACTAAAAGTCATTAAATTACAAATCTAAAGTTAAAAGTGTTTCGTCTGAAATTTCTTGTTAGCTCCAAAAG
AGGAAAACGAATCCAAGAAGGAGAAAAAGTCTCATTCCTCAAGCTCCGCATCATTCCTCCTTCATGGGGTCTCTGCATCT
TACAATTTAGCACTCTCATATTATTATTCCTTAAACCCCTTGTTTTGATTTTGTTTCCAGATTTAAAGAAACCCTAAGAC
CTCTTCGAAATCTCCCCAGAAACACTTATTTCATTTCTTCCTTGGCCTTGACTACGCGTCTTTCCTTTTACTCCGGAAGG
AAGATCCAGAAAGGTTTTCTTTCGATCGTTGCTTTTGACT
>AT3G60810.1 | chr3:22467579-22470578 FORWARD LENGTH=3000
CCAGTATCTCTTATCCATTCCAAATACCTAAACACGATGAATCCCCAAAAAAGAAAGCCATAGCAGTGAGGGAGAAGAGA
AAGCAACTTAAAAACTTTGAAGTGCTACATTCAGATGGAAGAAGAAACTAAGCCAATGACTTTAACTAGCTAACCTGTTC
AAAGTTTTTCTTTTTACCGAGGTCATACCGCCATTTTGTAGTGGTTTTCTTCTCATATGCCTGTTACAACTCAACACCAA
GAAAGTTTCATGAGAAAGAGTAAAGAGTCTAAAGACCTAAATTCTCATTTGAGCAAAGGAAAGCTCAAAGCAGCAATGGG
ATGCACCTCAAAGTGTAAGGAGTTGAAAGATCCAAAAATCTCATTTAAGCAAAAGTTCAAAGCCTTAGCCATGAGATGCA
CCAAAACTCTAAAGATCCAAATTCTCGTTTATGAAAAAGGAGCTTCTAGCTTTGGCCACGGGAAACTTTATAGGTTCAAG
TCAAAAGAAAAAGGAAAAGGAATTACCTCTATAGTTGTGGTATTGCCAGCTACCAAGGAAATATGCATAATTAAGAAACC
CATCACGCTCAACGCAAATGCCAAGTTCAAAACTGTTGTACGATGAAACAAGGTGAGAATGATTAATAAATGAAACCAAG
TTACACACTACATACCATATATAGTATAAGGAAGTAGGAACATACCAAATGCAAGAAAAGTAGTAGCAAGAGTGCCTGGG
GTTCCAGGTATTTCTTCATCACTAAAGAATGCAATGAAGTGCGGCATAAGAACCAAAGTCACAAGGGTCGTCTCTAAAAA
TGTGTAGAACTGCATATGAACATAAGAAAAACACACACAAGTTATGACAAGAGGACCAGATTACAAGCTGAAGAAGATTC
TATAACATTAGTAGTGGTAGAAAACAAACTTACCAAGAAAAGAAGAAAATACTTATAGTTCAGTGCTCCTACACAGTTAA
CAACCCAAACACAATGGTGATCCATCTTCAACACACACCGACCACCTATATTGGAATCAACCTCACAACAATTCAGTTTC
AAGACTCTTAAGTATACATGGTAAGAAAAGAAAAGAGAAACTGAGGAAGCTTACAAACAGAACAATGATGACAACGAGAA
GGTTTTAGTTGATTGCACTTCCGACAAAACCGAACTCTTGGGTTTGAAGAAGAAGAATCGGATTGTAAACCAACAAAGTC
CAAACTATTTAACGGATCAGATTCACCTCTTTCTTCATCAGTAGATGGTCTCCAATTAGGAGGCACAACACCAGGATCAG
TAAAAACCACTGAGAAATAGCTCCACAAAAGCATTGCCAGCTGCACCAAGATAAAAACACATCCTTGTCTAAATTCACAA
AACTTCAATCTAAAACAGAACAAGACTTCACATCTAAAGCAATAAAAAAGGACCAAACTTTATTGACAGAATTGAGTAAA
GCACAAAGCTTTAGTATTTTGAATTGGGGAAGATGATTGACTTACGAGGAAATGGAAGAGGATTAAGATAGTGAGAGCAG
CAAGAGAATCAAGGCCACCTTGAGAGAGTGCAGGACCATAATTAGTCAAAACGACAGCGTAATAAGTAACACCGACAACA
CCAAGAACCAAAAGGATCATGATCGATCCAAGACCTCGTAAGGCAGTACAGAACTTGAATACGTTCCACGCCATTGTTGT
ACCAGATCTATGCATAGTCAAAAGCAACGATCGAAAGAAAACCTTTCTGGATCTTCCTTCCGGAGTAAAAGGAAAGACGC
GTAGTCAAGGCCAAGGAAGAAATGAAATAAGTGTTTCTGGGGAGATTTCGAAGAGGTCTTAGGGTTTCTTTAAATCTGGA
AACAAAATCAAAACAAGGGGTTTAAGGAATAATAATATGAGAGTGCTAAATTGTAAGATGCAGAGACCCCATGAAGGAGG
AATGATGCGGAGCTTGAGGAATGAGACTTTTTCTCCTTCTTGGATTCGTTTTCCTCTTTTGGAGCTAACAAGAAATTTCA
GACGAAACACTTTTAACTTTAGATTTGTAATTTAATGACTTTTAGTCAATCAATCTTTCAGAAGCCCAAACTCAAACTGT
GTAAATAATATGTATTTTTTACTACTAGCGTCAGAAAATGTTACATTTCGGTAATTTCCCCGGTTGATTCAAAGCAACCC
AAGCATCTTGCGGTGAACATACTTTACATCTTGAAAATTCCAAATTTTTGTTTTAACCTTGGTTTTGGAAGATTATAATA
TAATCGGAAAAATTAATTGAGAAATTGATTCATAAGCATTTTTATGCTTCGTGTGGATAAATTAGAATCTCATAATACCA
ATTACAACAAAATGATGGTGAACATATACAATGAATTTGATATAAAAAAAATTTTCGTTTCATGGTCGAACGGTGAATAG
TCGAAGATGATGAATTTTTTATTAATCTTAAAATCATAATAAATAATAAAGTAATGTAAATTTAAATTAAGGTTTAAAAT
GTTAGCAAAATTATATTAGTGGTTTATAATGTTAGTGGAATTCTTTAGAGGTTTAAAATGTTACCAACTGACATTTTGAA
GGTTTTTTTTTTGTAACCCTGGTATGATGATTTTATTTCTCAAAGGACTTGACACTTGACTAGTGAAGGAAAAAACAAAA
ATGAAAAAAAATAATAACAAATCGCCCACCGTGGGGCTCGAACCCACGACCACAAGGTTAAGAGCCTTGCGCTCTACCAA
CTGAGCTAGACGGGCTTCTTGAAAATATTTCTACATTACGCTATTAATTAACTTGGTGTACCTATTAACAACATTTTACA
GCTATCATAAAAAAAAAAAAATCCTATCATATCAGTTTGGTAGTTATATGTGGGTTTTCTGTTATTGGGCTCCTGAACGA
ACGAGTAAAACTCCAATGGGCCAATAATAGATTGATAGTAGTAAGCCCTGTAAGAAGTAACAAACTTCTTCTTCTTCTTC
TCTTACTCCAAAGAGTAAAGAGAAATCCGAGCTAGTGAAG
>AT3G60810.2 | chr3:22467579-22470578 FORWARD LENGTH=3000
CCAGTATCTCTTATCCATTCCAAATACCTAAACACGATGAATCCCCAAAAAAGAAAGCCATAGCAGTGAGGGAGAAGAGA
AAGCAACTTAAAAACTTTGAAGTGCTACATTCAGATGGAAGAAGAAACTAAGCCAATGACTTTAACTAGCTAACCTGTTC
AAAGTTTTTCTTTTTACCGAGGTCATACCGCCATTTTGTAGTGGTTTTCTTCTCATATGCCTGTTACAACTCAACACCAA
GAAAGTTTCATGAGAAAGAGTAAAGAGTCTAAAGACCTAAATTCTCATTTGAGCAAAGGAAAGCTCAAAGCAGCAATGGG
ATGCACCTCAAAGTGTAAGGAGTTGAAAGATCCAAAAATCTCATTTAAGCAAAAGTTCAAAGCCTTAGCCATGAGATGCA
CCAAAACTCTAAAGATCCAAATTCTCGTTTATGAAAAAGGAGCTTCTAGCTTTGGCCACGGGAAACTTTATAGGTTCAAG
TCAAAAGAAAAAGGAAAAGGAATTACCTCTATAGTTGTGGTATTGCCAGCTACCAAGGAAATATGCATAATTAAGAAACC
CATCACGCTCAACGCAAATGCCAAGTTCAAAACTGTTGTACGATGAAACAAGGTGAGAATGATTAATAAATGAAACCAAG
TTACACACTACATACCATATATAGTATAAGGAAGTAGGAACATACCAAATGCAAGAAAAGTAGTAGCAAGAGTGCCTGGG
GTTCCAGGTATTTCTTCATCACTAAAGAATGCAATGAAGTGCGGCATAAGAACCAAAGTCACAAGGGTCGTCTCTAAAAA
TGTGTAGAACTGCATATGAACATAAGAAAAACACACACAAGTTATGACAAGAGGACCAGATTACAAGCTGAAGAAGATTC
TATAACATTAGTAGTGGTAGAAAACAAACTTACCAAGAAAAGAAGAAAATACTTATAGTTCAGTGCTCCTACACAGTTAA
CAACCCAAACACAATGGTGATCCATCTTCAACACACACCGACCACCTATATTGGAATCAACCTCACAACAATTCAGTTTC
AAGACTCTTAAGTATACATGGTAAGAAAAGAAAAGAGAAACTGAGGAAGCTTACAAACAGAACAATGATGACAACGAGAA
GGTTTTAGTTGATTGCACTTCCGACAAAACCGAACTCTTGGGTTTGAAGAAGAAGAATCGGATTGTAAACCAACAAAGTC
CAAACTATTTAACGGATCAGATTCACCTCTTTCTTCATCAGTAGATGGTCTCCAATTAGGAGGCACAACACCAGGATCAG
TAAAAACCACTGAGAAATAGCTCCACAAAAGCATTGCCAGCTGCACCAAGATAAAAACACATCCTTGTCTAAATTCACAA
AACTTCAATCTAAAACAGAACAAGACTTCACATCTAAAGCAATAAAAAAGGACCAAACTTTATTGACAGAATTGAGTAAA
GCACAAAGCTTTAGTATTTTGAATTGGGGAAGATGATTGACTTACGAGGAAATGGAAGAGGATTAAGATAGTGAGAGCAG
CAAGAGAATCAAGGCCACCTTGAGAGAGTGCAGGACCATAATTAGTCAAAACGACAGCGTAATAAGTAACACCGACAACA
CCAAGAACCAAAAGGATCATGATCGATCCAAGACCTCGTAAGGCAGTACAGAACTTGAATACGTTCCACGCCATTGTTGT
ACCAGATCTATGCATAGTCAAAAGCAACGATCGAAAGAAAACCTTTCTGGATCTTCCTTCCGGAGTAAAAGGAAAGACGC
GTAGTCAAGGCCAAGGAAGAAATGAAATAAGTGTTTCTGGGGAGATTTCGAAGAGGTCTTAGGGTTTCTTTAAATCTGGA
AACAAAATCAAAACAAGGGGTTTAAGGAATAATAATATGAGAGTGCTAAATTGTAAGATGCAGAGACCCCATGAAGGAGG
AATGATGCGGAGCTTGAGGAATGAGACTTTTTCTCCTTCTTGGATTCGTTTTCCTCTTTTGGAGCTAACAAGAAATTTCA
GACGAAACACTTTTAACTTTAGATTTGTAATTTAATGACTTTTAGTCAATCAATCTTTCAGAAGCCCAAACTCAAACTGT
GTAAATAATATGTATTTTTTACTACTAGCGTCAGAAAATGTTACATTTCGGTAATTTCCCCGGTTGATTCAAAGCAACCC
AAGCATCTTGCGGTGAACATACTTTACATCTTGAAAATTCCAAATTTTTGTTTTAACCTTGGTTTTGGAAGATTATAATA
TAATCGGAAAAATTAATTGAGAAATTGATTCATAAGCATTTTTATGCTTCGTGTGGATAAATTAGAATCTCATAATACCA
ATTACAACAAAATGATGGTGAACATATACAATGAATTTGATATAAAAAAAATTTTCGTTTCATGGTCGAACGGTGAATAG
TCGAAGATGATGAATTTTTTATTAATCTTAAAATCATAATAAATAATAAAGTAATGTAAATTTAAATTAAGGTTTAAAAT
GTTAGCAAAATTATATTAGTGGTTTATAATGTTAGTGGAATTCTTTAGAGGTTTAAAATGTTACCAACTGACATTTTGAA
GGTTTTTTTTTTGTAACCCTGGTATGATGATTTTATTTCTCAAAGGACTTGACACTTGACTAGTGAAGGAAAAAACAAAA
ATGAAAAAAAATAATAACAAATCGCCCACCGTGGGGCTCGAACCCACGACCACAAGGTTAAGAGCCTTGCGCTCTACCAA
CTGAGCTAGACGGGCTTCTTGAAAATATTTCTACATTACGCTATTAATTAACTTGGTGTACCTATTAACAACATTTTACA
GCTATCATAAAAAAAAAAAAATCCTATCATATCAGTTTGGTAGTTATATGTGGGTTTTCTGTTATTGGGCTCCTGAACGA
ACGAGTAAAACTCCAATGGGCCAATAATAGATTGATAGTAGTAAGCCCTGTAAGAAGTAACAAACTTCTTCTTCTTCTTC
TCTTACTCCAAAGAGTAAAGAGAAATCCGAGCTAGTGAAG
>AT3G60820.3 | chr3:22473810-22476809 REVERSE LENGTH=3000
GAGATGCGTTTAATACAGTGAGATTGGGTGGTTTCCTTTACTTGTGACGTCAACAGATGGTTACTATTCTGGTGGTCACA
GACCTTATAAGTGAGTGAATTTTGTTTCTGTTCTTGAACGTTAAAAAATGAGTCTTGTGAAAGAAGGTACTACTACTTCT
TCTGAGTTTATATACGTCACCAATTTAGAATCTAACGGGTTGCGTGCAAAATTTCAAGAATTAATAGTTTTTTTTTAATT
ATGAAAAAAAAATCAAGAAAGTCAAAGAAAATCTACTAATTATCTTTCCATTTTAAATTTCACTAATTAAAAACTTTTCC
GATTATATAGATGAGAGAAGGGATGAGATAAGCTAACAACAAGTAACAAGGTAAAGAGGCAACCAATTTACAAAATAAAA
AAAATTGAATTCTGTTTAGACATTAACACTGACCCTTTCCTTCTCGAATTTCAGCAAACAACACCAACAAAACAAAAAGG
GACTGTGTTATTTGATTGTACAAGTACTAAAGATCTCAAAACAAAATGAAAAAGAGGATCTTGGCCATTCTCTGCATCAA
AACCAAGAGTTTCACTGGTTACATATCTGCAAAACCATTTAGAGTTCCACTGACAATGGGTGTGTGTTGGCATTGGCAAA
GTTACCTTGTCAATGTTTTCAGAAAAGGGCTCATTGAACACATATTAGTCGATATTTGGAAGCCATAATTTGAAATGTAC
TACATAATCTGGTCCACATCTTCAAACCAAAGCCAACCAAAAAAAAAATCCTCAGCTACAACAACAACATCGTTTTATAG
TCTATGGTTTCAGAAACATTTCCTGTGAACCACTGATGGTCCAGTCTCGTCATAATCTGCTTTAGTAACGTGCTGATTCT
GCGGAAACACCACTTTAGCTAGTATGGCTCCTCCAACCCAAGCCGAATACATCCCCAAATTCTCCGGCATATATTCTGGC
GGTTTCACCAGTGTTGGCCTAATGGCAGATGAGCACAAGTTTGCTTCTTTCTGGAATCTACTTTCGAATCCTGCCATCGA
CCATTCCAACAAACCCTTCAGTTTTCCGACCCAAAAGATATTCAAACACACTATGATATCAAGTGTTGTTAGTACCTGTC
ATGGAGGTTGTACCACCACAAAGTACAGTGTTCTCCAAGAGCTGCCTATGGTTCTCAGATGACACTGTGGAGATAATCCG
GACAAGCTGCTCAACGATTCCATGCTCCTCCAGTCCCAGTATTGATGGCTGAAACAGAGCTTCTCCAACCGAGTATCTCT
CTCGCCCGATGCTTATCACCTATAAGGCCATTGGTTTTGTTATCTATATGTATAAGGTAACAACACAAAATGTAGAATCT
TGATTTCACACAAACCTGTCCATCAGGAAGAGTATGCTGCTCGATTTCACAGTTTTGGGTTTTTTTGTAAGCAATTTCGT
CCTCGGCACAGTTTGCATACTGCTCCTTGAGTTTTTCAACATCAGACATGCTGAGATTCATCGACGGGTTGGTTTTTCCA
AGCTCTTGGGCAAATAATTTAGTTAGCTCGGTTCCACCTAGCTCAAACCGTTTCGAGGCAATGTGTTGTACTGCACCTTC
AAGAACTGGGGCAATATCTGAAAAGAGTTGGATCAACCACAAAGTTAAAACATCAGACATAACAACATCCTGATCATATC
CAGCTATAAACACAAGAAGAATCCAAAAAAAATTGGTTTAACAAAACGTTTAAGATCATGGAAAAAGGTTAGTATAGGGA
ATCAGCATCTCATGTAACATCATAACTCACATAAAACATGGAATTATGAGTTTATGACAAAGTGAAAGACACAAAGAGTA
ACAAAGGCCAAGCAAGTTATAATACCTATCTTCCCATGACCAATATCAACAGTGCAACCGGAGATGCGTCCAACAGCATA
AAGGGACAACACTGCTTGCTCAGATGCATAAAATCCAGAGACATTGAATGTTTCAAACATCAACTGCACCAATTGCTCCC
TAATAGCCTGTCCACAAACAAACATTTGCAGAGCCAAATCAGGTCGAAACATTAAAAATAACAACGTCTTACTATCTAAA
ATGAGGTACTAAAAGAACAAAATTGTTCCTTTTCATAATCCAACAGAACAGGATTATGGGAATTGAAAAGAGACTCAAAG
TTGTAATCTTTTAAATTAAGAACAAAGGAGGAAATTTGGAGATAAGAACCTTAGGAGTACAAAGTGGATCTGTAAAAAGT
ATATTGCCTTCGTTTCCCTCTTCCCATCCAAGCCCAGTGTAGACAACATAACGCAACAGATCTTCCATAGCATCCCAATC
TCTAATCAAACCCCTTTCAATAGGATCAAGAGTGACATCCTCAAAGACAGTGGTGGGGTTATCAGCTGAAGAAGACCCAT
CATCAACCATTCGTTTCATTTGAGAGGGAATTATCATTGCAGGAGACTGGTCAGGAATTGCTGCTCCTGCTTTCAGGAAC
TTAGAGCCAGCATCAACAACTAGTGCTTCCATTGTTTTCACACACACACCCAAAAACCCTAAATTCCCAACTTTCCACAA
ATGCCAAGATTTAGTGGTAGCAGCAAGTCAGTGAAGCTAGAGAAGTAGAAATGAGAGAAGGAACTAGAGTGAGAGGCAAA
AGAAAGAACGGTTTTTTCGAAGAACAAATCAATGGTCTAGAAGGGAAAATGGAAGCAGCTTACGAGTTTGCGTTGAGAGA
GAAAATCGAAGACGAAGAAGAAGAAGAAAAGAAAAGAAAGATTATTTCTTTGGAATTCAAAGCCCAAATAAGGCCCATTA
TAAAGCCTATTACAGCCCGTAATTTCCACGTCCAAAACGGTATTGTTTTGAGTCTCCGTCTTTTTCTTGTTAACAAAGCC
AGAGCTAATAAGATCCGATTCGGAAGTTTCTTTGACATCAAAACACAAACCCGGAAAGCTTCGTCTGCCATTTTTCATTC
TTCTAAGCCCTAGCTCAAAGCTTTCTCTCTCAAATCCGCC
>AT3G60820.2 | chr3:22473810-22476809 REVERSE LENGTH=3000
GAGATGCGTTTAATACAGTGAGATTGGGTGGTTTCCTTTACTTGTGACGTCAACAGATGGTTACTATTCTGGTGGTCACA
GACCTTATAAGTGAGTGAATTTTGTTTCTGTTCTTGAACGTTAAAAAATGAGTCTTGTGAAAGAAGGTACTACTACTTCT
TCTGAGTTTATATACGTCACCAATTTAGAATCTAACGGGTTGCGTGCAAAATTTCAAGAATTAATAGTTTTTTTTTAATT
ATGAAAAAAAAATCAAGAAAGTCAAAGAAAATCTACTAATTATCTTTCCATTTTAAATTTCACTAATTAAAAACTTTTCC
GATTATATAGATGAGAGAAGGGATGAGATAAGCTAACAACAAGTAACAAGGTAAAGAGGCAACCAATTTACAAAATAAAA
AAAATTGAATTCTGTTTAGACATTAACACTGACCCTTTCCTTCTCGAATTTCAGCAAACAACACCAACAAAACAAAAAGG
GACTGTGTTATTTGATTGTACAAGTACTAAAGATCTCAAAACAAAATGAAAAAGAGGATCTTGGCCATTCTCTGCATCAA
AACCAAGAGTTTCACTGGTTACATATCTGCAAAACCATTTAGAGTTCCACTGACAATGGGTGTGTGTTGGCATTGGCAAA
GTTACCTTGTCAATGTTTTCAGAAAAGGGCTCATTGAACACATATTAGTCGATATTTGGAAGCCATAATTTGAAATGTAC
TACATAATCTGGTCCACATCTTCAAACCAAAGCCAACCAAAAAAAAAATCCTCAGCTACAACAACAACATCGTTTTATAG
TCTATGGTTTCAGAAACATTTCCTGTGAACCACTGATGGTCCAGTCTCGTCATAATCTGCTTTAGTAACGTGCTGATTCT
GCGGAAACACCACTTTAGCTAGTATGGCTCCTCCAACCCAAGCCGAATACATCCCCAAATTCTCCGGCATATATTCTGGC
GGTTTCACCAGTGTTGGCCTAATGGCAGATGAGCACAAGTTTGCTTCTTTCTGGAATCTACTTTCGAATCCTGCCATCGA
CCATTCCAACAAACCCTTCAGTTTTCCGACCCAAAAGATATTCAAACACACTATGATATCAAGTGTTGTTAGTACCTGTC
ATGGAGGTTGTACCACCACAAAGTACAGTGTTCTCCAAGAGCTGCCTATGGTTCTCAGATGACACTGTGGAGATAATCCG
GACAAGCTGCTCAACGATTCCATGCTCCTCCAGTCCCAGTATTGATGGCTGAAACAGAGCTTCTCCAACCGAGTATCTCT
CTCGCCCGATGCTTATCACCTATAAGGCCATTGGTTTTGTTATCTATATGTATAAGGTAACAACACAAAATGTAGAATCT
TGATTTCACACAAACCTGTCCATCAGGAAGAGTATGCTGCTCGATTTCACAGTTTTGGGTTTTTTTGTAAGCAATTTCGT
CCTCGGCACAGTTTGCATACTGCTCCTTGAGTTTTTCAACATCAGACATGCTGAGATTCATCGACGGGTTGGTTTTTCCA
AGCTCTTGGGCAAATAATTTAGTTAGCTCGGTTCCACCTAGCTCAAACCGTTTCGAGGCAATGTGTTGTACTGCACCTTC
AAGAACTGGGGCAATATCTGAAAAGAGTTGGATCAACCACAAAGTTAAAACATCAGACATAACAACATCCTGATCATATC
CAGCTATAAACACAAGAAGAATCCAAAAAAAATTGGTTTAACAAAACGTTTAAGATCATGGAAAAAGGTTAGTATAGGGA
ATCAGCATCTCATGTAACATCATAACTCACATAAAACATGGAATTATGAGTTTATGACAAAGTGAAAGACACAAAGAGTA
ACAAAGGCCAAGCAAGTTATAATACCTATCTTCCCATGACCAATATCAACAGTGCAACCGGAGATGCGTCCAACAGCATA
AAGGGACAACACTGCTTGCTCAGATGCATAAAATCCAGAGACATTGAATGTTTCAAACATCAACTGCACCAATTGCTCCC
TAATAGCCTGTCCACAAACAAACATTTGCAGAGCCAAATCAGGTCGAAACATTAAAAATAACAACGTCTTACTATCTAAA
ATGAGGTACTAAAAGAACAAAATTGTTCCTTTTCATAATCCAACAGAACAGGATTATGGGAATTGAAAAGAGACTCAAAG
TTGTAATCTTTTAAATTAAGAACAAAGGAGGAAATTTGGAGATAAGAACCTTAGGAGTACAAAGTGGATCTGTAAAAAGT
ATATTGCCTTCGTTTCCCTCTTCCCATCCAAGCCCAGTGTAGACAACATAACGCAACAGATCTTCCATAGCATCCCAATC
TCTAATCAAACCCCTTTCAATAGGATCAAGAGTGACATCCTCAAAGACAGTGGTGGGGTTATCAGCTGAAGAAGACCCAT
CATCAACCATTCGTTTCATTTGAGAGGGAATTATCATTGCAGGAGACTGGTCAGGAATTGCTGCTCCTGCTTTCAGGAAC
TTAGAGCCAGCATCAACAACTAGTGCTTCCATTGTTTTCACACACACACCCAAAAACCCTAAATTCCCAACTTTCCACAA
ATGCCAAGATTTAGTGGTAGCAGCAAGTCAGTGAAGCTAGAGAAGTAGAAATGAGAGAAGGAACTAGAGTGAGAGGCAAA
AGAAAGAACGGTTTTTTCGAAGAACAAATCAATGGTCTAGAAGGGAAAATGGAAGCAGCTTACGAGTTTGCGTTGAGAGA
GAAAATCGAAGACGAAGAAGAAGAAGAAAAGAAAAGAAAGATTATTTCTTTGGAATTCAAAGCCCAAATAAGGCCCATTA
TAAAGCCTATTACAGCCCGTAATTTCCACGTCCAAAACGGTATTGTTTTGAGTCTCCGTCTTTTTCTTGTTAACAAAGCC
AGAGCTAATAAGATCCGATTCGGAAGTTTCTTTGACATCAAAACACAAACCCGGAAAGCTTCGTCTGCCATTTTTCATTC
TTCTAAGCCCTAGCTCAAAGCTTTCTCTCTCAAATCCGCC
>AT3G60820.1 | chr3:22473810-22476809 REVERSE LENGTH=3000
GAGATGCGTTTAATACAGTGAGATTGGGTGGTTTCCTTTACTTGTGACGTCAACAGATGGTTACTATTCTGGTGGTCACA
GACCTTATAAGTGAGTGAATTTTGTTTCTGTTCTTGAACGTTAAAAAATGAGTCTTGTGAAAGAAGGTACTACTACTTCT
TCTGAGTTTATATACGTCACCAATTTAGAATCTAACGGGTTGCGTGCAAAATTTCAAGAATTAATAGTTTTTTTTTAATT
ATGAAAAAAAAATCAAGAAAGTCAAAGAAAATCTACTAATTATCTTTCCATTTTAAATTTCACTAATTAAAAACTTTTCC
GATTATATAGATGAGAGAAGGGATGAGATAAGCTAACAACAAGTAACAAGGTAAAGAGGCAACCAATTTACAAAATAAAA
AAAATTGAATTCTGTTTAGACATTAACACTGACCCTTTCCTTCTCGAATTTCAGCAAACAACACCAACAAAACAAAAAGG
GACTGTGTTATTTGATTGTACAAGTACTAAAGATCTCAAAACAAAATGAAAAAGAGGATCTTGGCCATTCTCTGCATCAA
AACCAAGAGTTTCACTGGTTACATATCTGCAAAACCATTTAGAGTTCCACTGACAATGGGTGTGTGTTGGCATTGGCAAA
GTTACCTTGTCAATGTTTTCAGAAAAGGGCTCATTGAACACATATTAGTCGATATTTGGAAGCCATAATTTGAAATGTAC
TACATAATCTGGTCCACATCTTCAAACCAAAGCCAACCAAAAAAAAAATCCTCAGCTACAACAACAACATCGTTTTATAG
TCTATGGTTTCAGAAACATTTCCTGTGAACCACTGATGGTCCAGTCTCGTCATAATCTGCTTTAGTAACGTGCTGATTCT
GCGGAAACACCACTTTAGCTAGTATGGCTCCTCCAACCCAAGCCGAATACATCCCCAAATTCTCCGGCATATATTCTGGC
GGTTTCACCAGTGTTGGCCTAATGGCAGATGAGCACAAGTTTGCTTCTTTCTGGAATCTACTTTCGAATCCTGCCATCGA
CCATTCCAACAAACCCTTCAGTTTTCCGACCCAAAAGATATTCAAACACACTATGATATCAAGTGTTGTTAGTACCTGTC
ATGGAGGTTGTACCACCACAAAGTACAGTGTTCTCCAAGAGCTGCCTATGGTTCTCAGATGACACTGTGGAGATAATCCG
GACAAGCTGCTCAACGATTCCATGCTCCTCCAGTCCCAGTATTGATGGCTGAAACAGAGCTTCTCCAACCGAGTATCTCT
CTCGCCCGATGCTTATCACCTATAAGGCCATTGGTTTTGTTATCTATATGTATAAGGTAACAACACAAAATGTAGAATCT
TGATTTCACACAAACCTGTCCATCAGGAAGAGTATGCTGCTCGATTTCACAGTTTTGGGTTTTTTTGTAAGCAATTTCGT
CCTCGGCACAGTTTGCATACTGCTCCTTGAGTTTTTCAACATCAGACATGCTGAGATTCATCGACGGGTTGGTTTTTCCA
AGCTCTTGGGCAAATAATTTAGTTAGCTCGGTTCCACCTAGCTCAAACCGTTTCGAGGCAATGTGTTGTACTGCACCTTC
AAGAACTGGGGCAATATCTGAAAAGAGTTGGATCAACCACAAAGTTAAAACATCAGACATAACAACATCCTGATCATATC
CAGCTATAAACACAAGAAGAATCCAAAAAAAATTGGTTTAACAAAACGTTTAAGATCATGGAAAAAGGTTAGTATAGGGA
ATCAGCATCTCATGTAACATCATAACTCACATAAAACATGGAATTATGAGTTTATGACAAAGTGAAAGACACAAAGAGTA
ACAAAGGCCAAGCAAGTTATAATACCTATCTTCCCATGACCAATATCAACAGTGCAACCGGAGATGCGTCCAACAGCATA
AAGGGACAACACTGCTTGCTCAGATGCATAAAATCCAGAGACATTGAATGTTTCAAACATCAACTGCACCAATTGCTCCC
TAATAGCCTGTCCACAAACAAACATTTGCAGAGCCAAATCAGGTCGAAACATTAAAAATAACAACGTCTTACTATCTAAA
ATGAGGTACTAAAAGAACAAAATTGTTCCTTTTCATAATCCAACAGAACAGGATTATGGGAATTGAAAAGAGACTCAAAG
TTGTAATCTTTTAAATTAAGAACAAAGGAGGAAATTTGGAGATAAGAACCTTAGGAGTACAAAGTGGATCTGTAAAAAGT
ATATTGCCTTCGTTTCCCTCTTCCCATCCAAGCCCAGTGTAGACAACATAACGCAACAGATCTTCCATAGCATCCCAATC
TCTAATCAAACCCCTTTCAATAGGATCAAGAGTGACATCCTCAAAGACAGTGGTGGGGTTATCAGCTGAAGAAGACCCAT
CATCAACCATTCGTTTCATTTGAGAGGGAATTATCATTGCAGGAGACTGGTCAGGAATTGCTGCTCCTGCTTTCAGGAAC
TTAGAGCCAGCATCAACAACTAGTGCTTCCATTGTTTTCACACACACACCCAAAAACCCTAAATTCCCAACTTTCCACAA
ATGCCAAGATTTAGTGGTAGCAGCAAGTCAGTGAAGCTAGAGAAGTAGAAATGAGAGAAGGAACTAGAGTGAGAGGCAAA
AGAAAGAACGGTTTTTTCGAAGAACAAATCAATGGTCTAGAAGGGAAAATGGAAGCAGCTTACGAGTTTGCGTTGAGAGA
GAAAATCGAAGACGAAGAAGAAGAAGAAAAGAAAAGAAAGATTATTTCTTTGGAATTCAAAGCCCAAATAAGGCCCATTA
TAAAGCCTATTACAGCCCGTAATTTCCACGTCCAAAACGGTATTGTTTTGAGTCTCCGTCTTTTTCTTGTTAACAAAGCC
AGAGCTAATAAGATCCGATTCGGAAGTTTCTTTGACATCAAAACACAAACCCGGAAAGCTTCGTCTGCCATTTTTCATTC
TTCTAAGCCCTAGCTCAAAGCTTTCTCTCTCAAATCCGCC
>AT3G60830.1 | chr3:22471298-22474297 FORWARD LENGTH=3000
AGCGGTTTTATCACCATTGTTGCAGATTAAGTCGGTGAAACCGGATAAATTTACACCGCGGATTGTGGAGAAGAAGGATG
ACTACGTTCATGTGGAATATGAAAGTCCAATCTTGGGGGTAAGTTAAGTAAGCTTTATGTTGCTCTCTCAACCTCCATAC
CTCAATATATTGGACAAGACCCTTTGGTTTTTGACAGTTAGTAGACGATGTTGAATTCTTGTTCACTCCTGGGAAGAACT
CGAAAGTGGAATATCGATCTGCATCCCGTAAAGGGAACTTCGACTTTGATGTCAATAGAAAGCGAATAAAGGTAACAACT
CGGATACTCAAGTGATATATCTCTGTTATTGCCACTGGCTAATAGATAATATGCTCACACTTTTCTTCATTTTTTACCTA
TGGAGGCATTGCGACAAGAGCTAGAGAAGAAGGGATGGGTATCAGAGAACAGCTTCTGAAGAAAAGAGTTTCCAGATTCT
ATTCTTGTCTATTAAATATCTTAATGTGATCTATGTAAAAACATTGCCATAAATAGTGAGAGAAACATTGATTTAAGACA
AGGATTCGAGTGATTCTCATACATAAGGAAACAGTTTTGGAGAAACTTCAAACACGAGTCATGATTTTAACTGTAAAATA
TCAAACCCAGTAGCATTTCATACGAGTTCTACAACTCAGGAAGCTCGATGTTGAAGTGAAATAACAAACCGATAAGGTTG
GCTAAATGCACTAAAGGAGCTTAGTCTTTCCTCAGGTCCATGAGTTCGGTCTTGATACCGTCGGCCTTAAGTATCATAAT
CTCAAGCTTGTCTCCCTATTACAGTAAACAATCCACAAAGCATTAGTTAGAGAAAAAAACTTGAGGAAGATGAAGTAGTT
GTGCAACGTAAGGGATATAGATTAAGTAAATGTTTTGGTAATATTTTGAAGACTTGAACCAAATGCAAATGATATGAGCA
CAAAGGCAAGCTTTAGGTGGCGTGGTGACAAAAGAAGACACAAATAGGACAACTTACAGTGTAGATATCCCTCTCTGTGG
CAGATGCGAAAACAGTTTTAACCAAGTCAACTGCTTCAGCTTCGGAAAGGGGCGTGTTTGAATCCTACATGGTGGCAGAA
GACGAACAAATAAGCAACAGAACGATTCATTTTATCTTTACAATGCGAAACGCCAAAAGCACGAATGAAGAATATCAACA
AACCTGTTTAGGTAGCAAAAGAGGACTTGGAGACTTGAGCTGATTGTCAAGGAAAGGCATGATGAGTGTGGAACCAGAAC
CTTGAGCACCGTATCCAACTCTCTCGTATGAGCCAACAGCGTCGTAAGTAAAGACACACCCTTTTCCTGGATATATTCAA
GACTAAAGATCACACAAAGTACCCTCTTCTAAAGTCACATCATAACGGAGAAAAAAAGAGGAGCATTTTACCTTCCTCGT
CAAGCCCTCCTAGAACATTAAAGGCATAGTAGGGGAAAAACCGCTTGAAATAAAGCGTGTTGGAGAGAAGCTGGGCCATT
GCAGGACAGCTCATCTGCTTGTTATGCTGATGTTGATAGATCTGAAGGAAACCAAACACAGAGAAAACACTCTTACACAA
GTCTTTCATCATTTTCTAATACTGCGAAGGATGAAAGATAATTGATCAAACGACCAAAGTTTAACTCACCAAGTGTCTGG
ATTTGAGAACCTTCTGCAAAGCTTTCACATCAGCCTGGAAGCCAGAGGAAGACAAAACAGCTCTGTCCGCTCTGGAAAAG
TTAAAAGAAGACAACAGCTTAACAAGAGTCTTACAAGTTACATAAGATGAAAAACACGAGAATTCTATCTATTTCCATAC
GAATGAATACTTGTGGTATATAAGATCAACAACACAGTAACAAACACTCTTTACGTAAGGTTGAACAAACTCAAAGAACT
ACACACATTGTCAATAAACGTTATAAGAAAACGAATAAGCTAAGCAATAAACCGGATTATAGAATGATCAATGTAATCAC
AAAGTTTATATAGAGATAATTGTAACCACTATCAAAAGCCATGTCTAATAATAATTAAGAAACCTATTTTATCTCCACCC
ATATATAACTGGTTTCACCCAGATCTACGAATTACGATTGCAAAAAAACCCTAATAATCTACAGCAATAATAGTTCGATT
GCCAGCATGGAATCACTCTCCCAAAGAATCAACAGTGAGAGAAGAAAGAGAATGGGTACTTACAGTTTATGGATTTTGGA
GTAATCGCGACTAAGAATACTGTAACCAGTAGACATCCGAGTATCGGCGGCGATAACACAGTAATCCGATCCAGCGATGG
CCACACATGTTCTGAAAAACACACAACGATTAAATTCACAGTAAGTGAATCGTAACACAATCGCCCAGATAGCAAATCAG
AATAAAGAAGAAAGACACTAAGCGAAGAAACCCAGCAGGTTGATTAAAGGTCACACGATCCGTACCCTCCATTGTTATCG
TAAGGAGACCAGTTCGCGTGCTGTTTAGTCATGGCGGATTTGAGAGAGAAAGCTTTGAGCTAGGGCTTAGAAGAATGAAA
AATGGCAGACGAAGCTTTCCGGGTTTGTGTTTTGATGTCAAAGAAACTTCCGAATCGGATCTTATTAGCTCTGGCTTTGT
TAACAAGAAAAAGACGGAGACTCAAAACAATACCGTTTTGGACGTGGAAATTACGGGCTGTAATAGGCTTTATAATGGGC
CTTATTTGGGCTTTGAATTCCAAAGAAATAATCTTTCTTTTCTTTTCTTCTTCTTCTTCGTCTTCGATTTTCTCTCTCAA
CGCAAACTCGTAAGCTGCTTCCATTTTCCCTTCTAGACCATTGATTTGTTCTTCGAAAAAACCGTTCTTTCTTTTGCCTC
TCACTCTAGTTCCTTCTCTCATTTCTACTTCTCTAGCTTCACTGACTTGCTGCTACCACTAAATCTTGGCATTTGTGGAA
AGTTGGGAATTTAGGGTTTTTGGGTGTGTGTGTGAAAACA
>AT3G60840.1 | chr3:22480633-22483632 REVERSE LENGTH=3000
TCTGCATCCTTCCCATCTCCATATAAATGCTCGTGGTGATGGTCACTCCAATGTACTAGATCGTTATCTCCAACAAGTAT
TTCATCTGAGTGTGATTTCTCTGCAACCAAGCCCGTTGTATCCTGGGCACTCTCAACGCCGATATTTCTGATCTTGTTGA
GCATCTCAAACAACTCTGTGGACACTGAACCCAACATCTCTTGTGAAAAATTCCCAATCTTTCCTTCTAGAGTGCCAAGT
TCGCTCCTTAGTTCCTGCACCTGATGCAAGACAGTAAACTGCATCTCGGCACGTTCATCCTTCCCAGTCAATCCCATCCC
TTCGGTTTCCACGTCTTCGTCCCGCACTCCGTAGACAGTCTCTTGATCCATCAAAAAACCCTTATGACCAACAACCCGAT
GCATGATTCTCGCATTTCCATCCATAGCCCCCGGCTCATGCCCTGAATGGACAGCGTATAGCTTAAAAACAGCTGTCCCT
TCTTCCTGATATACAAAAGTTTTGGTCTTTTCACTGTAGTTAGCAATGGGAACAATAGCTCTAATCCTAAAACCACAACC
GCATCTCTTTGACTGATAAGGCTCCCTCTTCAAAATCCTAGACTTCTTAATTGATACAGGCTCTCCAGCTCTGTGACAAG
CATAATCCTTCACCTCTGCCATAAACGGCTTATACCTAATATACTTCTGCCTTATACAGAGCACAACCTTGTGCTTAGCA
GCCAGTTGCTGCAACCTATCGGGAACTTCCTTGGCAGGCACATCAAGAGACTCCGTATACTCAAATCGACGGCGTTTGTT
CCTCGAAGCAGAACCAGAGTCGGCATTGCAAACAGGACACGCCGCTACACAAACCCTAATAAAGCTCTCGGGAATTCCAT
AGAGCTTAGCACCAACAGTCCAAACTTGCTTAATCCTATCAATAGTCTCTTTCTGGCCTAAGTGTTTCAAATCACCATCA
GCGTGAAACCCCATGACTATATCTTGCCACTGGTTAATGTGAGAGACGAATTGCTGAGAATTATTCTTGAAGCAGAGAAA
TTCGTTACCGGTGGCTGGGTCGAGGCGAGAGGTGAGCTTATCCTGGATCCGTTTCCAGGCGGTGAGGTAAGCCGTTTCCT
CGTTACGATCCTTCCAAACGGCGCGCCATGACTTGAGGACAGACCTCGGTGTAGCGATACGGATCTCCGCCGGAGTAGCG
AGACGGCCCTCGCGGAGACAGCGACACATGAGAGAGTGAGAAGCTGCGTTGAATGTGTAGAACTGAGATGAGATATGAGG
ATCGGGGCTGATGAAAAGCCCATCTCTTCCTGCACTCGAAACCCTAGAATTTGACGAATCAGCAATTTGGGGGTTTCCGG
TAAGGGAATCGTCTTGCTCGTCTGAGGAGAGACCGGGAGAATCTCCGGAAGGAGAAGAGCGGAAGAGTATGAATTCCGGG
AGAGAAAACGCGGGATCGACTTCGGAATTGTGGTCGTGGTGGTGGTGGAGAATGGAGGGTGGTGATTGAACGAGTATGTC
AGCCGTCGGATCAAGATCATGATGGTGGAACAGACCTTCTTCGGTTTTGTGAGTATTCATCAGGAAGATGAAGAAGAAGT
AGCAGCGAGACAGAGAGGAGGAGACGGAGAAGACGACGGCGACGATGAAGAGAGAGAGAGAGAGATTTTTCAGAAATTTT
TATGTGTTTTGTTTTAATTAATTTTATTTTCAATTATTAAGAAGCTCAGGCTTTGCTCTGACAATACTGATAAGTCCCAG
GGGTATTATTTTATTTGTCTCTCTCCACATATTTTAGTTTTGTTTTAATTTCTCTTTCCAGAAGAAATTCAGACAAGCCT
TTGGTTCGTCGTCCTTTATCCACTTCCCCAATCATCATTAACAATTTGGTTTGTACGATTACAATAGATGTGGTGATTAC
TAATGATTTTACTTACGTTAACCAATATGACCATTGTCCATATGTATAGACTATAGACGACCAAAACCAATGTTAAATTT
ATATTAGTTTTGTGATTGAACTATAGACTATATACTATGTCCACTTCTGTTTTTTACATAATGTTTGAAAGGTTTTTAAA
ACTTTTTACACAAAATTTAAGTTTATTTGAACGATGTATCATACTTTTATGATTACAGATAACGCATGTTTTAACTTTAA
AAGCAATGTAGTTACTGTAACATTTTGTTGACGAAATAAAAGTTCTAAACAAAATATTAGAGTCTCATTCTATAGTTGCA
AAAATAGTTATTTTGCGTTTATTCTTTACATTCTCTTATCATATGCATGGATCAGTTCAAAGTCAAAGAGTATATCAATG
TCAAAGTAATAGAGATGTCAATGCAGTCATTATCCATTTTTTTTTTTTTTTTACTATGAAAAGATTTTGATAATTTATGT
GCTTTTTGAAAATATATTTTAGTTGTTTAACTGGCCTACATTTTTATTTTATTTAAGATATCATTATGGAGCCAATTATA
TTTCAAAAAAATCCATTTCGAAATTCAAGGCTTTATTGCTTACTAAATCTGGTCCGTCAAATAAAAAGGAGAAAAGCAAA
AAACGGAAAGAGGAATTTAATACAACGGCTCAGATGATTCCACGTCAAAATAAATCGTGAGACTCGGATCGTAACGGACC
CTCCTCCCGCTCCTTGTTCAAATTTCAATTTCACATCCGTTATACTCACAACACTTATAAACCCTAATTTTGCTCTCTCT
CTCTCTTTGATCAATTCTTCACAACATCTTCTTCTTGGCGCTGATCCTCAAACCAGGTAGTTTCTAATTTCTCGCTCTTT
TCTCTTGTAGATGTTAAAAATCTTCTTGAACTTTTCATGAGTCATCGCGATTTTGTAATTTAACTCTGCGGAGAAAACAG
AGAAAATTCTGTATCTGTTTCCGAATAATTTGGTATTTGTGTAATCGAGAATCGGAGTCACGAAACAATTCAGCTGTGAT
GTTGATAATTGGGAATTTTTGTCTATAGGTTTTAATCACC
>AT3G60850.1 | chr3:22479053-22482052 FORWARD LENGTH=3000
GAGCATAACATTTCTGGAGTTTGTGCACATCATATTATGTAAAGAATAAGCTGTTCCTAATAATGGTTTACCAGATTCTA
TAGCTTCAACTGAAAAGTTTTCTGATTTAAGAACTTCGGTGGCCATGTGCATCTTCCTTGATATTTCCTCAAGCTCAAGC
CTCTTCCTCAGTATCACCTCTTTGATCTTAGTTATTTTGATCTTGCTAAGCCTAATGACTTCATCCTCAACCTGTAAAAC
AAACTCACATTATAAAAAAGATTGTTCCTATACTATTATAAACGGATAGACTAAACAATACAGGGAGAAAACACAGAAAG
GTTTGGTCCTGTGCACTCACGCGTTTAATGGAAGCAACAGAAAGTATGTTGGCCTCAGTTATTTCAGACTCAGTCAAAGC
GATGCTACATGTGACATTGTGAAATATCTTTTGCTCTTCCGCAGGCGTGTCCAGCAGATTCCAGAGCTCCAACAAGGACA
CTGCAAGATCTTGAACCTAGAAAAACAAAGTGATGAGAGTCAGAAACCATAATCACGCAGAAAAACTTGCACTACATTAC
AAAGAAGAGCTCAGACTTGTAACCTTCTGCATTCGCTGTAACTTGGCCTCTCGTAAATTCACAATCATCATATCCAACTT
ATCAAGAGTACTTCTGCTCACATCCCTAGTGTTGGAATCAACCAGAGATGAATGTATCCCTCTTATCATGCCTTTGAAAT
CTTCACCAAGAACCGAGCACAACGAGTTAAGCGTTTTCAGCAAACACTCTACCTCTTCCAATCTTTTGCTCTACATTTTG
AAAAGAATTCAAAGTTAACATAAGGAAAACAGGTGCACATGCTCTTGTAATATAAGTCCCATATCATGAGATCTAACAGC
AAAACCAACCTTTTCATTTTGGAGCTCACCCAACTGGCTACGCAATTCCTCCAACCTCTGAAGCGAAAGATCGGTCTCTT
CAGCAGCAAACTTCTTCAGATAATCTGTTGGATTTCCAAGTTGCAGTGACAACTTCAGTAACTGATCGATAACTTCATTA
AACCGAATCATTCTCTCAGCTTTCCTTTTGCGCAGTCCATCCAATTGCACATTAACATTCTCAAGCTCCTCTTTCAAGTT
TTCTCCTAACCTGCTGTTAGACTGTAAGAAGAAAATGCACCATTACTTGCCATAACTCCAGCAGACAAAAACCAAATATA
TCAAAACTGAAGTCTTGAATACACTTACATGAATCTCTTGTCCACCCATAGAAGAGCCAATAGCTGCAATTTCTGCTCTG
CCAACAGCGATTTCTTTCAGCAAATTCGCTTTACCCCGACTAGCCTCCTCGACCTTTCGCTTATAAACCGAGAGACACTC
CTTCTCGATATCAGCCAAAGAAGCATCTTTTTCATCCTCAGTCTCTCCCATTTCATTCCATATTTCCTGATATCATCAAA
ATTGGTAAATTCCCAATTTTGAACATAAACAAAGAAAACGAGGATGTGAATCTTCTTCAAGAAAAGACCTGCAATTGGCG
AAGTAACAATCCACATGTAGTCTCGATTCTCGAAAACTGCTCTGTTGAATTCCGTATCATGGTGATTAAAACCTATAGAC
AAAAATTCCCAATTATCAACATCACAGCTGAATTGTTTCGTGACTCCGATTCTCGATTACACAAATACCAAATTATTCGG
AAACAGATACAGAATTTTCTCTGTTTTCTCCGCAGAGTTAAATTACAAAATCGCGATGACTCATGAAAAGTTCAAGAAGA
TTTTTAACATCTACAAGAGAAAAGAGCGAGAAATTAGAAACTACCTGGTTTGAGGATCAGCGCCAAGAAGAAGATGTTGT
GAAGAATTGATCAAAGAGAGAGAGAGAGCAAAATTAGGGTTTATAAGTGTTGTGAGTATAACGGATGTGAAATTGAAATT
TGAACAAGGAGCGGGAGGAGGGTCCGTTACGATCCGAGTCTCACGATTTATTTTGACGTGGAATCATCTGAGCCGTTGTA
TTAAATTCCTCTTTCCGTTTTTTGCTTTTCTCCTTTTTATTTGACGGACCAGATTTAGTAAGCAATAAAGCCTTGAATTT
CGAAATGGATTTTTTTGAAATATAATTGGCTCCATAATGATATCTTAAATAAAATAAAAATGTAGGCCAGTTAAACAACT
AAAATATATTTTCAAAAAGCACATAAATTATCAAAATCTTTTCATAGTAAAAAAAAAAAAAAAATGGATAATGACTGCAT
TGACATCTCTATTACTTTGACATTGATATACTCTTTGACTTTGAACTGATCCATGCATATGATAAGAGAATGTAAAGAAT
AAACGCAAAATAACTATTTTTGCAACTATAGAATGAGACTCTAATATTTTGTTTAGAACTTTTATTTCGTCAACAAAATG
TTACAGTAACTACATTGCTTTTAAAGTTAAAACATGCGTTATCTGTAATCATAAAAGTATGATACATCGTTCAAATAAAC
TTAAATTTTGTGTAAAAAGTTTTAAAAACCTTTCAAACATTATGTAAAAAACAGAAGTGGACATAGTATATAGTCTATAG
TTCAATCACAAAACTAATATAAATTTAACATTGGTTTTGGTCGTCTATAGTCTATACATATGGACAATGGTCATATTGGT
TAACGTAAGTAAAATCATTAGTAATCACCACATCTATTGTAATCGTACAAACCAAATTGTTAATGATGATTGGGGAAGTG
GATAAAGGACGACGAACCAAAGGCTTGTCTGAATTTCTTCTGGAAAGAGAAATTAAAACAAAACTAAAATATGTGGAGAG
AGACAAATAAAATAATACCCCTGGGACTTATCAGTATTGTCAGAGCAAAGCCTGAGCTTCTTAATAATTGAAAATAAAAT
TAATTAAAACAAAACACATAAAAATTTCTGAAAAATCTCTCTCTCTCTCTCTTCATCGTCGCCGTCGTCTTCTCCGTCTC
CTCCTCTCTGTCTCGCTGCTACTTCTTCTTCATCTTCCTG
>AT3G60860.1 | chr3:22481804-22484803 FORWARD LENGTH=3000
AATTTCTTCTGGAAAGAGAAATTAAAACAAAACTAAAATATGTGGAGAGAGACAAATAAAATAATACCCCTGGGACTTAT
CAGTATTGTCAGAGCAAAGCCTGAGCTTCTTAATAATTGAAAATAAAATTAATTAAAACAAAACACATAAAAATTTCTGA
AAAATCTCTCTCTCTCTCTCTTCATCGTCGCCGTCGTCTTCTCCGTCTCCTCCTCTCTGTCTCGCTGCTACTTCTTCTTC
ATCTTCCTGATGAATACTCACAAAACCGAAGAAGGTCTGTTCCACCATCATGATCTTGATCCGACGGCTGACATACTCGT
TCAATCACCACCCTCCATTCTCCACCACCACCACGACCACAATTCCGAAGTCGATCCCGCGTTTTCTCTCCCGGAATTCA
TACTCTTCCGCTCTTCTCCTTCCGGAGATTCTCCCGGTCTCTCCTCAGACGAGCAAGACGATTCCCTTACCGGAAACCCC
CAAATTGCTGATTCGTCAAATTCTAGGGTTTCGAGTGCAGGAAGAGATGGGCTTTTCATCAGCCCCGATCCTCATATCTC
ATCTCAGTTCTACACATTCAACGCAGCTTCTCACTCTCTCATGTGTCGCTGTCTCCGCGAGGGCCGTCTCGCTACTCCGG
CGGAGATCCGTATCGCTACACCGAGGTCTGTCCTCAAGTCATGGCGCGCCGTTTGGAAGGATCGTAACGAGGAAACGGCT
TACCTCACCGCCTGGAAACGGATCCAGGATAAGCTCACCTCTCGCCTCGACCCAGCCACCGGTAACGAATTTCTCTGCTT
CAAGAATAATTCTCAGCAATTCGTCTCTCACATTAACCAGTGGCAAGATATAGTCATGGGGTTTCACGCTGATGGTGATT
TGAAACACTTAGGCCAGAAAGAGACTATTGATAGGATTAAGCAAGTTTGGACTGTTGGTGCTAAGCTCTATGGAATTCCC
GAGAGCTTTATTAGGGTTTGTGTAGCGGCGTGTCCTGTTTGCAATGCCGACTCTGGTTCTGCTTCGAGGAACAAACGCCG
TCGATTTGAGTATACGGAGTCTCTTGATGTGCCTGCCAAGGAAGTTCCCGATAGGTTGCAGCAACTGGCTGCTAAGCACA
AGGTTGTGCTCTGTATAAGGCAGAAGTATATTAGGTATAAGCCGTTTATGGCAGAGGTGAAGGATTATGCTTGTCACAGA
GCTGGAGAGCCTGTATCAATTAAGAAGTCTAGGATTTTGAAGAGGGAGCCTTATCAGTCAAAGAGATGCGGTTGTGGTTT
TAGGATTAGAGCTATTGTTCCCATTGCTAACTACAGTGAAAAGACCAAAACTTTTGTATATCAGGAAGAAGGGACAGCTG
TTTTTAAGCTATACGCTGTCCATTCAGGGCATGAGCCGGGGGCTATGGATGGAAATGCGAGAATCATGCATCGGGTTGTT
GGTCATAAGGGTTTTTTGATGGATCAAGAGACTGTCTACGGAGTGCGGGACGAAGACGTGGAAACCGAAGGGATGGGATT
GACTGGGAAGGATGAACGTGCCGAGATGCAGTTTACTGTCTTGCATCAGGTGCAGGAACTAAGGAGCGAACTTGGCACTC
TAGAAGGAAAGATTGGGAATTTTTCACAAGAGATGTTGGGTTCAGTGTCCACAGAGTTGTTTGAGATGCTCAACAAGATC
AGAAATATCGGCGTTGAGAGTGCCCAGGATACAACGGGCTTGGTTGCAGAGAAATCACACTCAGATGAAATACTTGTTGG
AGATAACGATCTAGTACATTGGAGTGACCATCACCACGAGCATTTATATGGAGATGGGAAGGATGCAGAACTTATTGAAG
ACGATGAGGACAGTTTTGAGAGGAGCCTTGATGATGTTGTTCCTTGGGAACAGATAACGCCACCGTCAGATTGTACAAAT
CAAAAGGAGGATCTTTTGTCTGAGACATGTAAGCCTGAGAAATGGTTAAAGTGCAATGACTTTGATGAGAATAGCATTCT
GAATAGCGAAGATTCTAAATTAACAAAACCGATGAGCCACGATGGAGGTAGTATAGAAACAGATGTAGGTTTAGCTGGTA
TACAAGTCGATAGCTTCTATCAAGAAAACTCGAAATGGTATGACTCTCCTTGTGGTTTGGATTCAAACACGGACGGTGAA
GACACTGGATTCAGCAGACATGGGGAGATTTTGTAGAAACATGGTAAGGTTCTTCGATATAACCAATTTCTAACTTTCTA
TCTCACACATCTCGTTATGCATACCCTTCCCCAACTCATAAATGGGAACCAGATTGTATATTTTATGTGTTCTATTACAA
GGTTTCAGGGATTTTTTTTGTTTGGCTGTGTTTCTTGTAGGTGTTGTTTCCTTCTTGTGTTATGTAAATTCAAACTCAGA
TTGTTTCTATGCATATATCTAAGATCGGAAAGCTTTCAAGGTGTCTCACTTTTTGATTATTGCCAAGTGATCATCTCTTG
GTTTTTAAGACTCCATTAGCAAATTTGTCCAAATATTTCTAATTTTTAATCAAGACTCAATAAACTTTATGAATTTTTGA
ATTGTAAATATACAAATACGTATGATCTTGGAAATAAAAGTAACTCCAGACCGGGAACAGGCTACGAATTTCCCGGCGAT
CAACAGCTCAGAAACGTAGTGATGTGAAATGTCGCAATTGGTGTTTGAATTTCCTTCAATTACACAAAGTTGCTGTGGAA
GTCCAGTGTCAACTGAAGGGTATTTCGGTCATATAATAGTGAATTTTCATTTCGATGGCAGAAAAATCAAACTGCGACGA
CGCGATCTGAAGTATCGTCTCATCTACCTCTTTGCTCTGTACCCTGCAATTTCCTTTTGCAGCGGCTTGAGTCAGACTCG
TTGACCCAACTCGGATCGGACTCAGAGCTCCGAGGCAATTCACGGGAAGAGACTGTTTCGTTCCCGTTGGTCTATTTGTT
CTAGATCTGTGAGTCGCTGAGCTCGCCGTGAAAATTGGGA
>AT3G60870.1 | chr3:22490204-22493203 FORWARD LENGTH=3000
ACCTGTACATTAGCACTACAGCTTGTAGTGGATCTCTTTGTCAAATTTTACACTACAGTCAATCCACTTCTAGAGAAAGT
ACTAATGCTTCTTGTAAGCTTCATAAAGAGACCTCACCAGAGCCTTGCAGGAATTGGTATTGCTGCGTTTGTTCGTCTGA
TGAGCGATGCTGATGGCTTGTTCTCTGAAGAAAAGTGGTTAGAGGTGGTGTCAGCTTTAAAAGAAGCGGCGAAAACAACT
TGCCCAGATTTTTCGTATTTCCTTAGCGAAGAATATGTAGCAAGAAGCCAGAGAAGTGCTCTCAACATTCAGAACAGTAA
TGCTGAGTCTGCTGCTCCAACTGCTACCGATGGCAATGAAGAGAGTCAGAGAACAGCAACCCATCTTTACGCTGCTATCT
CTGATGCTAAGTGCCGAGCCGCTGTTCAACTTTTGTTGATCCAGGTTAGTTCCTCTCAAGCCTTACATTTATGTATTATA
ATAATGTGTGTTCCTTCAAATGAACCGACAACTTTTATTTTCTTTAATCAAATGTTCTTTTGTAAATTGATAACTCAAAA
GGCAAACGCAAACAGAAGGAGGAACTTGGGAGTCTTTTCCGTTTACAATTTACCAAAAAAAAAAAGTAAATGCAATTTGT
GTTGTTGCTGTTATTGTAGTAATGTTTCTATTTTTTTCAGGCTGTGATGGAGATTTACAACATGTACAGACCTCAGCTTT
CAGCGAAAAACACATTAGTCCTCGTAGATGCATTGCACGGTGTAGCTTTACATGCTCACGGAATAAACAGTAACACAATA
CTTCGTTCAAGACTACAAGAGCTAGGACCCATGACACAGATGCAAGATCCTCCACTACTTCGTCTTGAAAACGAGTCTTA
CCAAATCTGCCTGACATTCTTACAGAATCTTGTTGCAGACAAAACCAAAAAAGAAGAAGAAGAAGAAGAAGAGGAAATAG
AATCACTTCTAGTCAACATCTGTCAAGAAGTTCTCAACTTCTACATCGAGACTTCTTCTTCTGCGAAAAAATTACAATCA
GAATCATCACGGGCCAGCGAATACCGATGGAGAATACCTTTGGGATCAGGAAAACGAAGAGAACTATCAGCAAGAGCTCC
TCTTATAGTTGCAACACTTCAAGCAATGTGTACATTGGATGAGGCATCATTTGAGAAGAACCTGAAATGTCTATTTCCAC
TTCTGGCTAACTTGATTAGCTGCGAACACGGCTCTAACGAGGTTCAGACTGCTCTTGCTGACATGCTTGGCCTATCGGTT
GGCCCGGTTTTACTCCAATGGTGCTGATTTTTTTCTCTCTTTTCTTATTGGCTTTCATCTTTGACTTTGGCTTGTCATGT
TAATACTTGCCTTTATAGAGTTCTCTCTTAATTCATAGCGGTTCAATATAACAAGCGTTTAATGGACCTGATGGGCTTAA
GGTCGCGTAGGCCCATATATTTGCAAGCTGTTCTCGAGGCACTTTCCGTGGTCTCCAATGATACGACGCGTATTTGTCCT
TCTGCGGAGTGATTTTTCATTTTTCAAAATTTCTTCTAATTGGTTAAATACTTTTTTTTTTTTTGGGTAAAAATTGGTTT
AAATACTGAAATCCGTGGAACAAGTGTATAGTATGGGATATGTGAACGTTGCATGATATAATCGCCCAAATCTCAAAGGC
GAGGTTTGAACCCTATTTCGAGACAATTAGTCAAGTGAGTGAGTGCTTTGACGTGAGTAAGTACTATATATAGTAAGTAT
TACATGATGTTGCATTGTATTAGAGCCACATGCGCCCATCATCACTAATTGGCTCTCTAACAAATGAACTGGTCGGGTAA
GTGGGTAGGAGTGAACATAACTTGAAGGGATCACGCCGTGGTTCATTGGACGCAAACTTCTCTTCTTCCTAATCCTAATC
GGTCAACCACATTCGCACACAATCCAAATCCACTCACTTTTGTCGTCCGGAGTGTAATTGAGGGCGTTGCTAAAAAGACA
AGTGCTAGAATCACCTGGTTATATATAAATTCAAACTTCAACAAATGAAAAGAAATTATAAGAAAAAAACTTCACGCGTG
CGTCAGAAGGAATTGCACGTGTGACTGACACCTAGCATTTGCTGTCTCCAACCCCATCCTCTTCTTTTCTTTGTCTTCCA
TAAGGTTTTTGGTATTAATACTTAACCTACTTAGGGATTAGCATTTCAATTATACATACACGAATATATATAGGTCTGGT
TCTGACATAATTTACAAAGATAAAGACTAAGATCGACAAATCAATGAATATAGACAGAAAGAGAAGTCTTATTTTCTTCT
ACTAATTAAAATAGCCAAAAGGGACTAATGTAGTAATGTAGTAGAATGGTAAACTATGAGTAGTTCTATATCCCACAAGA
CACGGTCTGACTCGTTGTGTTTTGTAATCTGACTTCATTAGTGTTGTTTGGGTCCCAATCCAATTCCCCATGTCCGGCAC
ATGCTCGTCTTTCTCGGTTTCACGCCCATTCAAATCTTTCCCTTTTCATAAATTTCACCATCACGGTTAACGGTAATTCG
TTGGTGTATCTTTTCAAAAAGCGCCTCATCTTTACTTTTGTTTGTTTGTTAGATTGCTTCATATTTTTCATTTTCTTATT
CAACTCTTTGTTTTTCCTTGAACATCACACTTCAAAAGACCAAAACTAGTGGAACCCATATACCGCACCATGGGGGCACG
CTCTTGTGTTATTGCCATAACAGAACCCATCATCCTTCTGATTTGTTTACCTTAAGCCACAACTTAAACCCTAAACCTCC
ATATTTCAAACCCTTTTCTCTCCTACATGTATCACTGCTTCACTTCCACTTTTCATCAACCTCACGTTCCCAAGCCCTAA
CTATATGTATATATAAATAACTCTATATTTGATTCATTAATTTAGGGACACCAAATCTATTCAACCTAAAAGCCTTCTTT
TCCCCTATATTGACCAACTTTTTAGCGAATCAGAAGAGGA
>AT3G60880.2 | chr3:22492086-22495085 FORWARD LENGTH=3000
TCATTGGACGCAAACTTCTCTTCTTCCTAATCCTAATCGGTCAACCACATTCGCACACAATCCAAATCCACTCACTTTTG
TCGTCCGGAGTGTAATTGAGGGCGTTGCTAAAAAGACAAGTGCTAGAATCACCTGGTTATATATAAATTCAAACTTCAAC
AAATGAAAAGAAATTATAAGAAAAAAACTTCACGCGTGCGTCAGAAGGAATTGCACGTGTGACTGACACCTAGCATTTGC
TGTCTCCAACCCCATCCTCTTCTTTTCTTTGTCTTCCATAAGGTTTTTGGTATTAATACTTAACCTACTTAGGGATTAGC
ATTTCAATTATACATACACGAATATATATAGGTCTGGTTCTGACATAATTTACAAAGATAAAGACTAAGATCGACAAATC
AATGAATATAGACAGAAAGAGAAGTCTTATTTTCTTCTACTAATTAAAATAGCCAAAAGGGACTAATGTAGTAATGTAGT
AGAATGGTAAACTATGAGTAGTTCTATATCCCACAAGACACGGTCTGACTCGTTGTGTTTTGTAATCTGACTTCATTAGT
GTTGTTTGGGTCCCAATCCAATTCCCCATGTCCGGCACATGCTCGTCTTTCTCGGTTTCACGCCCATTCAAATCTTTCCC
TTTTCATAAATTTCACCATCACGGTTAACGGTAATTCGTTGGTGTATCTTTTCAAAAAGCGCCTCATCTTTACTTTTGTT
TGTTTGTTAGATTGCTTCATATTTTTCATTTTCTTATTCAACTCTTTGTTTTTCCTTGAACATCACACTTCAAAAGACCA
AAACTAGTGGAACCCATATACCGCACCATGGGGGCACGCTCTTGTGTTATTGCCATAACAGAACCCATCATCCTTCTGAT
TTGTTTACCTTAAGCCACAACTTAAACCCTAAACCTCCATATTTCAAACCCTTTTCTCTCCTACATGTATCACTGCTTCA
CTTCCACTTTTCATCAACCTCACGTTCCCAAGCCCTAACTATATGTATATATAAATAACTCTATATTTGATTCATTAATT
TAGGGACACCAAATCTATTCAACCTAAAAGCCTTCTTTTCCCCTATATTGACCAACTTTTTAGCGAATCAGAAGAGGAAT
GGATGAGGTATCTCGTTCTCATACACCGCAATTTCTATCAAGTGATCATCAGCACTATCACCATCAAAACGCTGGACGAC
AAAAACGCGGCAGAGAAGAAGAAGGAGTTGAACCCAACAATATAGGGGAAGACCTAGCCACCTTTCCTTCCGGAGAAGAG
AATATCAAGAAGAGAAGGCCACGTGGCAGACCTGCTGGTTCCAAGAACAAACCCAAAGCACCAATCATAGTCACTCGCGA
CTCCGCGAACGCCTTCAGATGTCACGTCATGGAGATAACCAACGCCTGCGATGTAATGGAAAGCCTAGCCGTCTTCGCTA
GACGCCGTCAGCGTGGCGTTTGCGTCTTGACCGGAAACGGGGCCGTTACAAACGTCACCGTTAGACAACCTGGCGGAGGC
GTCGTCAGTTTACACGGACGGTTTGAGATTCTTTCTCTCTCGGGTTCGTTTCTTCCTCCACCGGCACCACCAGCTGCGTC
TGGTTTAAAGGTTTACTTAGCCGGTGGTCAAGGTCAAGTGATCGGAGGCAGTGTGGTGGGACCGCTTACGGCATCAAGTC
CGGTGGTCGTTATGGCAGCTTCATTTGGAAACGCATCTTACGAGAGGCTGCCACTAGAGGAGGAGGAGGAAACTGAAAGA
GAAATAGATGGAAACGCGGCTAGGGCGATTGGAACGCAAACGCAGAAACAGTTAATGCAAGATGCGACATCGTTTATTGG
GTCGCCGTCGAATTTAATTAACTCTGTTTCGTTGCCAGGTGAAGCTTATTGGGGAACGCAACGACCGTCTTTCTAAGATA
ATATCATTGATAATATAAGTTTCGTCTTCTTATTCTTTTTCACTTTTTACCTTTTTCACTTTCTTAGGTTTTGTTTTAAC
GTTTGATTAATACCTGAAGGTTTTTGGAAAATTTTCGATCGGATAAAAGGATTTATGTTGCGAGCCGAAACGCAACGGTC
TGATCTCGGATTGATCTTTATATATATAGGGGCTAGTGTTGTGATCTTCCTTGAGTTGATGTTTATAATGTAGTAGTTGA
TATTGAATGAAATCTTCATGTTTTTTGATAAATGATTATAGCTTGATCAAGATTTAGAAGTTAGCATAGAAAAATGCATG
AGAAGACTGGTTAAAATTTTCGTGCACAAGTAGCTAAAGAGAATAATCTTGCTTCCTTGTTTAATGGCAAGACTTGGGAA
CAAGATGATTACATTGGCATACACTTTTCTAGACTTTTTTCTAGGTTATAGACACAAGTCAATACTTTGTATTCTAGTTA
CATTTATAAAACTAAAATTTCGATTGTAAACTATAGAACAAAAAATTATGAAAATCAATAATTGTACCCTGGTTAACTTA
TAACTAAGAGCATCCCCAACGATATATCTTAGCCTAATCTTAGCAAACATCTTAGCATTAGATTAAGAAGTAGTTCGTTC
TTAACCATTGGAGATGCTCTAAGAACTTAAAAAAATTCTCCTAAACAAAAATATGAATCGAAATCCTATCAGAAAAAGTC
TAGCCCGGAAATCTCTGGACGTGTGGGCCGAATCTAAACCCTCTTAAAGCCCAATTTGATTAGGATCAAGAGAAAGGGGA
AGCCCTAAAGATTGGCGTCCTGCGTTCATCATCACCTTCTCTCCCGCCGCTTTCTTTCATCTTTACAAAACCGATTACTT
TTGTCGGAATCTGACGTCAGCATACCTGCTACCACTTCCAGAGTTCAATCGATCTTCGCCTCGTTGAAACGTTTTCCCTC
TTCGATTATCAACAGTGTCTCCACTCGTATCATCACCGCCTCCAACTAATTTTGCCATCTCTCTCGTTGTTCCAATTTGA
TTCTACTAGTGAGCTCCGATTTAATTTAGGGTTTTGAAAG
>AT3G60880.1 | chr3:22492086-22495085 FORWARD LENGTH=3000
TCATTGGACGCAAACTTCTCTTCTTCCTAATCCTAATCGGTCAACCACATTCGCACACAATCCAAATCCACTCACTTTTG
TCGTCCGGAGTGTAATTGAGGGCGTTGCTAAAAAGACAAGTGCTAGAATCACCTGGTTATATATAAATTCAAACTTCAAC
AAATGAAAAGAAATTATAAGAAAAAAACTTCACGCGTGCGTCAGAAGGAATTGCACGTGTGACTGACACCTAGCATTTGC
TGTCTCCAACCCCATCCTCTTCTTTTCTTTGTCTTCCATAAGGTTTTTGGTATTAATACTTAACCTACTTAGGGATTAGC
ATTTCAATTATACATACACGAATATATATAGGTCTGGTTCTGACATAATTTACAAAGATAAAGACTAAGATCGACAAATC
AATGAATATAGACAGAAAGAGAAGTCTTATTTTCTTCTACTAATTAAAATAGCCAAAAGGGACTAATGTAGTAATGTAGT
AGAATGGTAAACTATGAGTAGTTCTATATCCCACAAGACACGGTCTGACTCGTTGTGTTTTGTAATCTGACTTCATTAGT
GTTGTTTGGGTCCCAATCCAATTCCCCATGTCCGGCACATGCTCGTCTTTCTCGGTTTCACGCCCATTCAAATCTTTCCC
TTTTCATAAATTTCACCATCACGGTTAACGGTAATTCGTTGGTGTATCTTTTCAAAAAGCGCCTCATCTTTACTTTTGTT
TGTTTGTTAGATTGCTTCATATTTTTCATTTTCTTATTCAACTCTTTGTTTTTCCTTGAACATCACACTTCAAAAGACCA
AAACTAGTGGAACCCATATACCGCACCATGGGGGCACGCTCTTGTGTTATTGCCATAACAGAACCCATCATCCTTCTGAT
TTGTTTACCTTAAGCCACAACTTAAACCCTAAACCTCCATATTTCAAACCCTTTTCTCTCCTACATGTATCACTGCTTCA
CTTCCACTTTTCATCAACCTCACGTTCCCAAGCCCTAACTATATGTATATATAAATAACTCTATATTTGATTCATTAATT
TAGGGACACCAAATCTATTCAACCTAAAAGCCTTCTTTTCCCCTATATTGACCAACTTTTTAGCGAATCAGAAGAGGAAT
GGATGAGGTATCTCGTTCTCATACACCGCAATTTCTATCAAGTGATCATCAGCACTATCACCATCAAAACGCTGGACGAC
AAAAACGCGGCAGAGAAGAAGAAGGAGTTGAACCCAACAATATAGGGGAAGACCTAGCCACCTTTCCTTCCGGAGAAGAG
AATATCAAGAAGAGAAGGCCACGTGGCAGACCTGCTGGTTCCAAGAACAAACCCAAAGCACCAATCATAGTCACTCGCGA
CTCCGCGAACGCCTTCAGATGTCACGTCATGGAGATAACCAACGCCTGCGATGTAATGGAAAGCCTAGCCGTCTTCGCTA
GACGCCGTCAGCGTGGCGTTTGCGTCTTGACCGGAAACGGGGCCGTTACAAACGTCACCGTTAGACAACCTGGCGGAGGC
GTCGTCAGTTTACACGGACGGTTTGAGATTCTTTCTCTCTCGGGTTCGTTTCTTCCTCCACCGGCACCACCAGCTGCGTC
TGGTTTAAAGGTTTACTTAGCCGGTGGTCAAGGTCAAGTGATCGGAGGCAGTGTGGTGGGACCGCTTACGGCATCAAGTC
CGGTGGTCGTTATGGCAGCTTCATTTGGAAACGCATCTTACGAGAGGCTGCCACTAGAGGAGGAGGAGGAAACTGAAAGA
GAAATAGATGGAAACGCGGCTAGGGCGATTGGAACGCAAACGCAGAAACAGTTAATGCAAGATGCGACATCGTTTATTGG
GTCGCCGTCGAATTTAATTAACTCTGTTTCGTTGCCAGGTGAAGCTTATTGGGGAACGCAACGACCGTCTTTCTAAGATA
ATATCATTGATAATATAAGTTTCGTCTTCTTATTCTTTTTCACTTTTTACCTTTTTCACTTTCTTAGGTTTTGTTTTAAC
GTTTGATTAATACCTGAAGGTTTTTGGAAAATTTTCGATCGGATAAAAGGATTTATGTTGCGAGCCGAAACGCAACGGTC
TGATCTCGGATTGATCTTTATATATATAGGGGCTAGTGTTGTGATCTTCCTTGAGTTGATGTTTATAATGTAGTAGTTGA
TATTGAATGAAATCTTCATGTTTTTTGATAAATGATTATAGCTTGATCAAGATTTAGAAGTTAGCATAGAAAAATGCATG
AGAAGACTGGTTAAAATTTTCGTGCACAAGTAGCTAAAGAGAATAATCTTGCTTCCTTGTTTAATGGCAAGACTTGGGAA
CAAGATGATTACATTGGCATACACTTTTCTAGACTTTTTTCTAGGTTATAGACACAAGTCAATACTTTGTATTCTAGTTA
CATTTATAAAACTAAAATTTCGATTGTAAACTATAGAACAAAAAATTATGAAAATCAATAATTGTACCCTGGTTAACTTA
TAACTAAGAGCATCCCCAACGATATATCTTAGCCTAATCTTAGCAAACATCTTAGCATTAGATTAAGAAGTAGTTCGTTC
TTAACCATTGGAGATGCTCTAAGAACTTAAAAAAATTCTCCTAAACAAAAATATGAATCGAAATCCTATCAGAAAAAGTC
TAGCCCGGAAATCTCTGGACGTGTGGGCCGAATCTAAACCCTCTTAAAGCCCAATTTGATTAGGATCAAGAGAAAGGGGA
AGCCCTAAAGATTGGCGTCCTGCGTTCATCATCACCTTCTCTCCCGCCGCTTTCTTTCATCTTTACAAAACCGATTACTT
TTGTCGGAATCTGACGTCAGCATACCTGCTACCACTTCCAGAGTTCAATCGATCTTCGCCTCGTTGAAACGTTTTCCCTC
TTCGATTATCAACAGTGTCTCCACTCGTATCATCACCGCCTCCAACTAATTTTGCCATCTCTCTCGTTGTTCCAATTTGA
TTCTACTAGTGAGCTCCGATTTAATTTAGGGTTTTGAAAG
>AT3G60890.1 | chr3:22497443-22500442 REVERSE LENGTH=3000
GGAGGCAAAGTCGGCTTTGGCTCCGCCGCTCCTGGCTCCAAGCTCGATTCCTCTTACACCAAATCCGTTAAACAAATCCC
TTACAACATCTCCGTTCTCGAAATCAACGCTCCGATCATCGCTCCCGGAATCTTAACCGCACCTGCTCCTTCTTCCGCCG
GAGTTAGCAACATCACCGGACTTCTCGAGAAAGCCGGTTGCAAAACCTTCGCGAATTTGCTCGTATCGAGCGGTGTTATT
AAAACATTCGAATCCACCGTTGAAAAAGGCTTGACGGTTTTTGCACCGTCCGATGAAGCTTTTAAAGCTAGAGGTGTACC
AGATCTGACGAATCTCACACAAGCTGAGGTGGTCTCGCTCCTAGAGTATCACGCCCTCGCTGAATACAAACCCAAAGGAT
CGTTAAAGACTAACAAAGACGCTATCTCCACTTTAGCCACTAACGGCGCCGGTAAATACGATTTAACGACGTCAACTTCC
GGTGACGAGGTTATTCTCCATACCGGCGTTGGTCCGTCGAGACTCGCCGACACGGTGGTCGATGAGACACCTGTTGTTAT
ATTCACTGTGGATAATGTGCTCCTTCCCGCTGAGCTTTTCGGAAAATCTTCATCGCCGGCGCCGGCACCGGAGCCAGTGA
GTGCACCGACACCGACCCCGGCTAAGTCACCGTCTCCTGTGGAAGCACCTTCTCCAACCGCAGCTTCTCCGCCAGCACCA
CCGGTGGATGAATCTTCACCGGAAGGAGCTCCGTCAGACTCGCCGACAAGTTCAGAGAACAGTAATGCGAAAAACGCGGC
GTTTCACGTTAACGCTCCTGCGTTGTTCACCGCATTGGTCACTATTGCCGCCACATCTCTCTTGTTATAAACAAAACCTT
AATTACGAAGACTGCCATTGTCTTCCTTCGACGAGTTTTTATTTCTTTGTGATGCTGTTTGTTAAAAACTGGGAATTAGA
GTGTTACGGTTTACGTTTAATCTTATTAGTTAATTTAGAATTGGATGATTGTTATTGTTTTGTTTTGGTGTGTTAGTTTG
TAGTAGTGTCGAAATATTGAGATCTTCTAATTGACTAGTTTCCATTTTGTGGTTTGTGTTCTCTTGCGTTTTTATTTGTT
CTAAATTTCAAATTAATTAATTATGCTAAACAACGTCGTAAGATTAAATGCGTGGATTAATGGACCATTGGAATTTTGCA
CCCAAAAAAATGGACCGTTGGAACTTGAACCTGTGATATCCCACGTGGAGAGAAAACGAAGAGTGTCTTCTGGTCCACAC
CGTCCTTTATAACTTTCTTTTCAAAATAGAAAATACAGGTTTCATATAAGCCCATTAACTTATATTCAAAGCCCAAGAGA
GCCCACGTTATCAACACAGCCTGTCGTTTTTAGTTTGGTAAGACGACACTCATTTTAGACTGTTTGGACTTCAAAGTACC
CCGCCTTTTTCATTGTTTCAAACGGTGTCTAATGTTGGTCAAAAGGAAGAAGACGAAAGATAATGTTGCGTCTGAACCAC
TCGATGCCAAGCTATTATCTAAACGTCTAGCTGAGCCTAAATCCAAAGGATCACATCAACTAGCTCCTTCCCCGATAACA
TAGCTTATCGTAACTACAATTTCTGGAGTCCTCACCACTTTTTTCTAATGCTTGGCAACTGAAAAACTAGATTCCTTTAG
GTGATTCTCTTTTAATCTTCAAATTTCATGCCTAATCTGTGAAACTAGGAATTGCTGATAATGTTTTTGTGGTTGACAAT
GTAAGTATAATGCTTAAAGATTTGAATATTTACATATCATAGATAGAGACGCATTATGCATGGGAGTGCTACTCTAGTTA
GAGATTCACATATGGTACCATCTTGCAGTAATGAAGGGGCGTGGTGATTTTGATATGGACCACTTGTATGCATCAAAACA
AAACTCATCATTGTAGCAACTCCAGAAATTACCCACGAAATCGTTTGCTATTTATGATTCCTTCTTCTGTGTTTTTTATG
CCTTAGCTTGTATGAGATGAAGAATAACTTTCATCTTTTTGTTTGTGGTGGACAATGCCTAGTCTAAAAATAGTAAATAA
TATAGGTAGAGAATCATAACAGCTTTGATCATTTTGAAGCATGATAATAATTCCGGATGTTGACTAGCTCCTACAATTTG
CAATTTAGTCTTTATTAGTATAAGTTTTCTTCCCCCTTCTTTATTTCTTTTCTTGTTTGTCTTTCAAATTTGGTTGCATC
TCAAAAAAAAATATCAACACAAGAAATGAGTAAGAGTTTTATAGTGGTCCTAGTCCTTAGATCAATTATATTTATTTTTT
ACTATTCATATCACATGCTTAGATTTCATTTTACATAGGAACAAGATATATGTCTCTTTGGAACCAAGGTTTTTTCCTTA
AAATTAGACCCCAATTATGAGGGAAACCTGGTTTGAACACGAGATGCCAAACCGCGAATCCAAGACTTCGACCTTTGAAA
TGGGTTTGGTATTAAGGTAAAGGAGTTTTCTTTTGAGCCTCTTTTGAAAATAAAAGGTGCTTATGGATTAACTTTTTAAA
ATCAAATTGTAGTACATGCATAGTTGGTCCAAATTTCATGTGATCTTTCTCTGTAGTTGATTACAACTAAAGTAATCAAT
TAGTATGAAATTGAATGATTTGGTATGGTCGATTTACGTATGTACCTCTCAAGTGTTTTCTACTAAGTTTGCACTATTAG
TACAGTAACTATTCAATCAAGAACAAGAAACAGAGAGTCTGAGAAAGAGAAGAGTCTGTTTTGGTCTTCTTCTTCATCAT
CTTCGTCCTGAACTCATGCATATCTCTGGCCCCTCTATAATCATGAGTTTCCTTTTGCCATCATTACCTTCAAAAGCCTT
GTCTTTCTTCATCACTCTCTATCTCAAAAGAAACAACTACAGCTTTATAGATCGTCTATATAAAGCTTACTCTTCCATTG
TGTTTACTCAGTTCGTTTTGTGTGATAAAACCACAAGAAG
>AT3G60890.2 | chr3:22497443-22500442 REVERSE LENGTH=3000
GGAGGCAAAGTCGGCTTTGGCTCCGCCGCTCCTGGCTCCAAGCTCGATTCCTCTTACACCAAATCCGTTAAACAAATCCC
TTACAACATCTCCGTTCTCGAAATCAACGCTCCGATCATCGCTCCCGGAATCTTAACCGCACCTGCTCCTTCTTCCGCCG
GAGTTAGCAACATCACCGGACTTCTCGAGAAAGCCGGTTGCAAAACCTTCGCGAATTTGCTCGTATCGAGCGGTGTTATT
AAAACATTCGAATCCACCGTTGAAAAAGGCTTGACGGTTTTTGCACCGTCCGATGAAGCTTTTAAAGCTAGAGGTGTACC
AGATCTGACGAATCTCACACAAGCTGAGGTGGTCTCGCTCCTAGAGTATCACGCCCTCGCTGAATACAAACCCAAAGGAT
CGTTAAAGACTAACAAAGACGCTATCTCCACTTTAGCCACTAACGGCGCCGGTAAATACGATTTAACGACGTCAACTTCC
GGTGACGAGGTTATTCTCCATACCGGCGTTGGTCCGTCGAGACTCGCCGACACGGTGGTCGATGAGACACCTGTTGTTAT
ATTCACTGTGGATAATGTGCTCCTTCCCGCTGAGCTTTTCGGAAAATCTTCATCGCCGGCGCCGGCACCGGAGCCAGTGA
GTGCACCGACACCGACCCCGGCTAAGTCACCGTCTCCTGTGGAAGCACCTTCTCCAACCGCAGCTTCTCCGCCAGCACCA
CCGGTGGATGAATCTTCACCGGAAGGAGCTCCGTCAGACTCGCCGACAAGTTCAGAGAACAGTAATGCGAAAAACGCGGC
GTTTCACGTTAACGCTCCTGCGTTGTTCACCGCATTGGTCACTATTGCCGCCACATCTCTCTTGTTATAAACAAAACCTT
AATTACGAAGACTGCCATTGTCTTCCTTCGACGAGTTTTTATTTCTTTGTGATGCTGTTTGTTAAAAACTGGGAATTAGA
GTGTTACGGTTTACGTTTAATCTTATTAGTTAATTTAGAATTGGATGATTGTTATTGTTTTGTTTTGGTGTGTTAGTTTG
TAGTAGTGTCGAAATATTGAGATCTTCTAATTGACTAGTTTCCATTTTGTGGTTTGTGTTCTCTTGCGTTTTTATTTGTT
CTAAATTTCAAATTAATTAATTATGCTAAACAACGTCGTAAGATTAAATGCGTGGATTAATGGACCATTGGAATTTTGCA
CCCAAAAAAATGGACCGTTGGAACTTGAACCTGTGATATCCCACGTGGAGAGAAAACGAAGAGTGTCTTCTGGTCCACAC
CGTCCTTTATAACTTTCTTTTCAAAATAGAAAATACAGGTTTCATATAAGCCCATTAACTTATATTCAAAGCCCAAGAGA
GCCCACGTTATCAACACAGCCTGTCGTTTTTAGTTTGGTAAGACGACACTCATTTTAGACTGTTTGGACTTCAAAGTACC
CCGCCTTTTTCATTGTTTCAAACGGTGTCTAATGTTGGTCAAAAGGAAGAAGACGAAAGATAATGTTGCGTCTGAACCAC
TCGATGCCAAGCTATTATCTAAACGTCTAGCTGAGCCTAAATCCAAAGGATCACATCAACTAGCTCCTTCCCCGATAACA
TAGCTTATCGTAACTACAATTTCTGGAGTCCTCACCACTTTTTTCTAATGCTTGGCAACTGAAAAACTAGATTCCTTTAG
GTGATTCTCTTTTAATCTTCAAATTTCATGCCTAATCTGTGAAACTAGGAATTGCTGATAATGTTTTTGTGGTTGACAAT
GTAAGTATAATGCTTAAAGATTTGAATATTTACATATCATAGATAGAGACGCATTATGCATGGGAGTGCTACTCTAGTTA
GAGATTCACATATGGTACCATCTTGCAGTAATGAAGGGGCGTGGTGATTTTGATATGGACCACTTGTATGCATCAAAACA
AAACTCATCATTGTAGCAACTCCAGAAATTACCCACGAAATCGTTTGCTATTTATGATTCCTTCTTCTGTGTTTTTTATG
CCTTAGCTTGTATGAGATGAAGAATAACTTTCATCTTTTTGTTTGTGGTGGACAATGCCTAGTCTAAAAATAGTAAATAA
TATAGGTAGAGAATCATAACAGCTTTGATCATTTTGAAGCATGATAATAATTCCGGATGTTGACTAGCTCCTACAATTTG
CAATTTAGTCTTTATTAGTATAAGTTTTCTTCCCCCTTCTTTATTTCTTTTCTTGTTTGTCTTTCAAATTTGGTTGCATC
TCAAAAAAAAATATCAACACAAGAAATGAGTAAGAGTTTTATAGTGGTCCTAGTCCTTAGATCAATTATATTTATTTTTT
ACTATTCATATCACATGCTTAGATTTCATTTTACATAGGAACAAGATATATGTCTCTTTGGAACCAAGGTTTTTTCCTTA
AAATTAGACCCCAATTATGAGGGAAACCTGGTTTGAACACGAGATGCCAAACCGCGAATCCAAGACTTCGACCTTTGAAA
TGGGTTTGGTATTAAGGTAAAGGAGTTTTCTTTTGAGCCTCTTTTGAAAATAAAAGGTGCTTATGGATTAACTTTTTAAA
ATCAAATTGTAGTACATGCATAGTTGGTCCAAATTTCATGTGATCTTTCTCTGTAGTTGATTACAACTAAAGTAATCAAT
TAGTATGAAATTGAATGATTTGGTATGGTCGATTTACGTATGTACCTCTCAAGTGTTTTCTACTAAGTTTGCACTATTAG
TACAGTAACTATTCAATCAAGAACAAGAAACAGAGAGTCTGAGAAAGAGAAGAGTCTGTTTTGGTCTTCTTCTTCATCAT
CTTCGTCCTGAACTCATGCATATCTCTGGCCCCTCTATAATCATGAGTTTCCTTTTGCCATCATTACCTTCAAAAGCCTT
GTCTTTCTTCATCACTCTCTATCTCAAAAGAAACAACTACAGCTTTATAGATCGTCTATATAAAGCTTACTCTTCCATTG
TGTTTACTCAGTTCGTTTTGTGTGATAAAACCACAAGAAG
>AT3G60890.3 | chr3:22497443-22500442 REVERSE LENGTH=3000
GGAGGCAAAGTCGGCTTTGGCTCCGCCGCTCCTGGCTCCAAGCTCGATTCCTCTTACACCAAATCCGTTAAACAAATCCC
TTACAACATCTCCGTTCTCGAAATCAACGCTCCGATCATCGCTCCCGGAATCTTAACCGCACCTGCTCCTTCTTCCGCCG
GAGTTAGCAACATCACCGGACTTCTCGAGAAAGCCGGTTGCAAAACCTTCGCGAATTTGCTCGTATCGAGCGGTGTTATT
AAAACATTCGAATCCACCGTTGAAAAAGGCTTGACGGTTTTTGCACCGTCCGATGAAGCTTTTAAAGCTAGAGGTGTACC
AGATCTGACGAATCTCACACAAGCTGAGGTGGTCTCGCTCCTAGAGTATCACGCCCTCGCTGAATACAAACCCAAAGGAT
CGTTAAAGACTAACAAAGACGCTATCTCCACTTTAGCCACTAACGGCGCCGGTAAATACGATTTAACGACGTCAACTTCC
GGTGACGAGGTTATTCTCCATACCGGCGTTGGTCCGTCGAGACTCGCCGACACGGTGGTCGATGAGACACCTGTTGTTAT
ATTCACTGTGGATAATGTGCTCCTTCCCGCTGAGCTTTTCGGAAAATCTTCATCGCCGGCGCCGGCACCGGAGCCAGTGA
GTGCACCGACACCGACCCCGGCTAAGTCACCGTCTCCTGTGGAAGCACCTTCTCCAACCGCAGCTTCTCCGCCAGCACCA
CCGGTGGATGAATCTTCACCGGAAGGAGCTCCGTCAGACTCGCCGACAAGTTCAGAGAACAGTAATGCGAAAAACGCGGC
GTTTCACGTTAACGCTCCTGCGTTGTTCACCGCATTGGTCACTATTGCCGCCACATCTCTCTTGTTATAAACAAAACCTT
AATTACGAAGACTGCCATTGTCTTCCTTCGACGAGTTTTTATTTCTTTGTGATGCTGTTTGTTAAAAACTGGGAATTAGA
GTGTTACGGTTTACGTTTAATCTTATTAGTTAATTTAGAATTGGATGATTGTTATTGTTTTGTTTTGGTGTGTTAGTTTG
TAGTAGTGTCGAAATATTGAGATCTTCTAATTGACTAGTTTCCATTTTGTGGTTTGTGTTCTCTTGCGTTTTTATTTGTT
CTAAATTTCAAATTAATTAATTATGCTAAACAACGTCGTAAGATTAAATGCGTGGATTAATGGACCATTGGAATTTTGCA
CCCAAAAAAATGGACCGTTGGAACTTGAACCTGTGATATCCCACGTGGAGAGAAAACGAAGAGTGTCTTCTGGTCCACAC
CGTCCTTTATAACTTTCTTTTCAAAATAGAAAATACAGGTTTCATATAAGCCCATTAACTTATATTCAAAGCCCAAGAGA
GCCCACGTTATCAACACAGCCTGTCGTTTTTAGTTTGGTAAGACGACACTCATTTTAGACTGTTTGGACTTCAAAGTACC
CCGCCTTTTTCATTGTTTCAAACGGTGTCTAATGTTGGTCAAAAGGAAGAAGACGAAAGATAATGTTGCGTCTGAACCAC
TCGATGCCAAGCTATTATCTAAACGTCTAGCTGAGCCTAAATCCAAAGGATCACATCAACTAGCTCCTTCCCCGATAACA
TAGCTTATCGTAACTACAATTTCTGGAGTCCTCACCACTTTTTTCTAATGCTTGGCAACTGAAAAACTAGATTCCTTTAG
GTGATTCTCTTTTAATCTTCAAATTTCATGCCTAATCTGTGAAACTAGGAATTGCTGATAATGTTTTTGTGGTTGACAAT
GTAAGTATAATGCTTAAAGATTTGAATATTTACATATCATAGATAGAGACGCATTATGCATGGGAGTGCTACTCTAGTTA
GAGATTCACATATGGTACCATCTTGCAGTAATGAAGGGGCGTGGTGATTTTGATATGGACCACTTGTATGCATCAAAACA
AAACTCATCATTGTAGCAACTCCAGAAATTACCCACGAAATCGTTTGCTATTTATGATTCCTTCTTCTGTGTTTTTTATG
CCTTAGCTTGTATGAGATGAAGAATAACTTTCATCTTTTTGTTTGTGGTGGACAATGCCTAGTCTAAAAATAGTAAATAA
TATAGGTAGAGAATCATAACAGCTTTGATCATTTTGAAGCATGATAATAATTCCGGATGTTGACTAGCTCCTACAATTTG
CAATTTAGTCTTTATTAGTATAAGTTTTCTTCCCCCTTCTTTATTTCTTTTCTTGTTTGTCTTTCAAATTTGGTTGCATC
TCAAAAAAAAATATCAACACAAGAAATGAGTAAGAGTTTTATAGTGGTCCTAGTCCTTAGATCAATTATATTTATTTTTT
ACTATTCATATCACATGCTTAGATTTCATTTTACATAGGAACAAGATATATGTCTCTTTGGAACCAAGGTTTTTTCCTTA
AAATTAGACCCCAATTATGAGGGAAACCTGGTTTGAACACGAGATGCCAAACCGCGAATCCAAGACTTCGACCTTTGAAA
TGGGTTTGGTATTAAGGTAAAGGAGTTTTCTTTTGAGCCTCTTTTGAAAATAAAAGGTGCTTATGGATTAACTTTTTAAA
ATCAAATTGTAGTACATGCATAGTTGGTCCAAATTTCATGTGATCTTTCTCTGTAGTTGATTACAACTAAAGTAATCAAT
TAGTATGAAATTGAATGATTTGGTATGGTCGATTTACGTATGTACCTCTCAAGTGTTTTCTACTAAGTTTGCACTATTAG
TACAGTAACTATTCAATCAAGAACAAGAAACAGAGAGTCTGAGAAAGAGAAGAGTCTGTTTTGGTCTTCTTCTTCATCAT
CTTCGTCCTGAACTCATGCATATCTCTGGCCCCTCTATAATCATGAGTTTCCTTTTGCCATCATTACCTTCAAAAGCCTT
GTCTTTCTTCATCACTCTCTATCTCAAAAGAAACAACTACAGCTTTATAGATCGTCTATATAAAGCTTACTCTTCCATTG
TGTTTACTCAGTTCGTTTTGTGTGATAAAACCACAAGAAG
>AT3G60900.1 | chr3:22500842-22503841 REVERSE LENGTH=3000
TTTTTTATTTACAGAACACAACTGATCCAAACACTCACATGGTCTCAAGCTTTTCAAACCCAACTACCAGCGAGGTTTGC
TACTGAATAAGCATTAGATAGACAACAAATTTCATTTAGGGATAAGTAATTATTTTGGTGATATCTTTTTTAGACTGAAC
CTGATTCAGACATGAACATTGTCTCTACCCCTTCAAATGCAACTACAAATCAGGTAATAACTCTAACGTTCCATTACATT
TAATTTTCAAGTGCTTATGTATTTTAAAATTTTGAATTTTATTTTTGTTTAGATTGACACTGAATCTTCCGAGGCGGCTA
ACTATGAAAACAGCAACTCGTCTATCAAGACTTCTAAGAACACTTCAAAGATCACTAAATTGACCCCGACGTCAAAACGA
TCACTAACTTCATCGAAAGATAATGCAGCTCAAAAGTCATCTACAAAGCCTAAATTGTTGTCCAAGGCTGAGATAATAAA
GGTTGATGTTTATTCGTATATTATGAGTTTATAGAGCAATTCTGAGACTCGGACCTATCAATTGGGATAAGATCACAAGA
CACATAAAATACAACAATAGATCGACTGGTCTAAATGGGGATCAAAAAGACAAACACACATGCACAATTTTGCATTGTTT
GAGCCTCTGCGTGCCATCACTACAAAACATCCTCCATTAATGGGTATGAGGGTAGTTGAGCTTCTTCATCTTCATCCTTC
TTCTTGCATATGTAAATAAAATGGGAATCAGGATCCTCCAGAACATAATCATGTGGCAGCATTCCCTCACTTGTTATAGG
TATAGCTTCCATACAAGACTTTGCTGACGAGCTGCAACTTTCTGGCCTTTTAAATCCTGGTCTTGCTGCAAGAACACGGA
AGGAATGAAGCTAAGAATACAATTTCAAAAGAAAATTTGTTGCAAAACATGGAAGCTTACGTATAATGTATAAGGAGATC
TTCCAGTTGTACGCAGAACGAGTCAAATGAGGCATTCTCACTTTCGGATCACCGTAGGTTATCTACCAAACCACCACAAC
AAACACAAAATATCTTATATATCCTTCTAGTACCAGTGACAATGACTATGAACAGTTACAGACATAGAATGCAAGAGAAA
GTATGTTTGTTACCAAAAAGTAGGTCCCTCCAGGTTTAATCAGCCTGCAATATGAAAAAAGAGAAGAGTTTTATTGAGAA
TATATATATTAAAAAAGAATCCAAAAACTGGCATCTATATGAGATGATCCAGGAGCAGCCATGATGATATTAGTGACCTG
CTAACTTCACCCAACATTCTCGAAGCACTTAGAAGAGCATCACTGCCACACTGGAACCCACCGTATCACACAAAACAAGA
AAACTTAAAAACACATGTAGACATGAACACGAGAAACAAAAGATCAGGTTCCGTACCATCAATGAATCAAGGGTTCCTAC
ACAATCCAGCAGCCGCAACAACAGGTAACAATATATCACTTCTAAGCTTTTCACCATAAAAACAGAGTAATTGGTGGTTG
CTACAACATACCTTTATCAATAATAGTGTCAAAGGAATCGTCTTCAAAGTAACTCATATCTCTAACATCCATTTGCATAT
CTGTTGGGTAAAAACAGAGTATAATAGGATAAAGCTTCTTACTTTACATATTTCTAAAGCTAAAGTAATATAAACTAGAG
ATGTGAAAAGAAGTGTTACATTTGAGCTGAGGAACAGATGCATATTTGGTTTGCATCATCTCAATAGCCACTGAAGAGAT
ATCAACATTCATGATGTCCTCATACCCATCCTTCACCATATCCTCTGACATCACTACACCAAAGAGAAGAACAGGGCAAT
CACAGTGTATTAAATTTGGTTGCTGCTCAAGTCAAATTCAATCACTGGTACAGACTTCTTCAAATCTATTGGCAAAAGGA
GAGAGAATTACGGGAGTTGCCACAGCCAACCATGAGGACTCGTGAAGAAGTAGAGACGAAGCTGCGGACAAAAGGGCGGA
GAGAAGAGTAACATTGGTACCAGTCGAAAGAAAGCGCGTCTTGCACGTAACGAGCGTCCCAATAGAGAGCGTCTCCATAG
TTGTAAGTGTTGCAGCTCGACACGTCCCTCTGCATCTTTCTCTCTCTCTCTAAAGATCCGATCTCAGATTCTGCGGCGGA
GCTTTTTCTCTTCGTCGTTGTTTTTGACCAGCTTACGAAGTTTGGGCTTATTACAGGCCCAATACATAATCATGTGAAGC
TGAAGAGTGACACGTGCTCACACATTGTTATTAGCCTCATAATTGGGCTCAAAGTAAGGAATTAAAGCCTCATCTCCGCC
CATTAATTAATACGGAGTAATAGTTTACTGATTTGTGAAGGTTTATTTTATTTTTTTCTAATCAAATGATAAAACTTTTG
CAGATTTTTACATGACAGTAGTAAACTACGTATTTTGATTTGTCGTTTTTATAAAAAATAATAATTTCTTTATCAGTGCT
GTGTCGGGCAATTAGAACCTTCTTTCCATTTCTAAAAGATGTTACCAACTATTGACCAAGTATTTAAAACTGATAACGAC
ACTTATTTATGAGTCTACTAAGTACTAACGATATTACTAGTTGTCAAGTAAAAATATCTAAATCCTTTTTATCTGAGTGC
CTTTTACAAAATTTTGGATGATTATCTAATGAGCATCCATAAATAAGCTCAAATTTTAGTTAGCTACTTGACCATGGTTA
ACTCTAACAAGGATGATAAATTGATAATGATATAACGGTTCGGTTCGGTTGCTTTTGGAAGAGGACGAACCATAAAGAAA
GAAGCTCAAAGCCCACCCATTTTCGTGATTACAGGCTTTTTAGCAAAAGGAAGCAGCACGTGTTCTCAAATTAACCATAG
TTAACTCTTCAATATAACCATGGTTAACATTTAACCTCTTCTTCTTCTTATTAACTTCATCACTCTCTTTGTCTTCTCAC
TTTCTCTTCTCCACAGTTCAACTCAACCTTCCAAATTCCA
>AT3G60910.1 | chr3:22498727-22501726 FORWARD LENGTH=3000
ATTAGGCATGAAATTTGAAGATTAAAAGAGAATCACCTAAAGGAATCTAGTTTTTCAGTTGCCAAGCATTAGAAAAAAGT
GGTGAGGACTCCAGAAATTGTAGTTACGATAAGCTATGTTATCGGGGAAGGAGCTAGTTGATGTGATCCTTTGGATTTAG
GCTCAGCTAGACGTTTAGATAATAGCTTGGCATCGAGTGGTTCAGACGCAACATTATCTTTCGTCTTCTTCCTTTTGACC
AACATTAGACACCGTTTGAAACAATGAAAAAGGCGGGGTACTTTGAAGTCCAAACAGTCTAAAATGAGTGTCGTCTTACC
AAACTAAAAACGACAGGCTGTGTTGATAACGTGGGCTCTCTTGGGCTTTGAATATAAGTTAATGGGCTTATATGAAACCT
GTATTTTCTATTTTGAAAAGAAAGTTATAAAGGACGGTGTGGACCAGAAGACACTCTTCGTTTTCTCTCCACGTGGGATA
TCACAGGTTCAAGTTCCAACGGTCCATTTTTTTGGGTGCAAAATTCCAATGGTCCATTAATCCACGCATTTAATCTTACG
ACGTTGTTTAGCATAATTAATTAATTTGAAATTTAGAACAAATAAAAACGCAAGAGAACACAAACCACAAAATGGAAACT
AGTCAATTAGAAGATCTCAATATTTCGACACTACTACAAACTAACACACCAAAACAAAACAATAACAATCATCCAATTCT
AAATTAACTAATAAGATTAAACGTAAACCGTAACACTCTAATTCCCAGTTTTTAACAAACAGCATCACAAAGAAATAAAA
ACTCGTCGAAGGAAGACAATGGCAGTCTTCGTAATTAAGGTTTTGTTTATAACAAGAGAGATGTGGCGGCAATAGTGACC
AATGCGGTGAACAACGCAGGAGCGTTAACGTGAAACGCCGCGTTTTTCGCATTACTGTTCTCTGAACTTGTCGGCGAGTC
TGACGGAGCTCCTTCCGGTGAAGATTCATCCACCGGTGGTGCTGGCGGAGAAGCTGCGGTTGGAGAAGGTGCTTCCACAG
GAGACGGTGACTTAGCCGGGGTCGGTGTCGGTGCACTCACTGGCTCCGGTGCCGGCGCCGGCGATGAAGATTTTCCGAAA
AGCTCAGCGGGAAGGAGCACATTATCCACAGTGAATATAACAACAGGTGTCTCATCGACCACCGTGTCGGCGAGTCTCGA
CGGACCAACGCCGGTATGGAGAATAACCTCGTCACCGGAAGTTGACGTCGTTAAATCGTATTTACCGGCGCCGTTAGTGG
CTAAAGTGGAGATAGCGTCTTTGTTAGTCTTTAACGATCCTTTGGGTTTGTATTCAGCGAGGGCGTGATACTCTAGGAGC
GAGACCACCTCAGCTTGTGTGAGATTCGTCAGATCTGGTACACCTCTAGCTTTAAAAGCTTCATCGGACGGTGCAAAAAC
CGTCAAGCCTTTTTCAACGGTGGATTCGAATGTTTTAATAACACCGCTCGATACGAGCAAATTCGCGAAGGTTTTGCAAC
CGGCTTTCTCGAGAAGTCCGGTGATGTTGCTAACTCCGGCGGAAGAAGGAGCAGGTGCGGTTAAGATTCCGGGAGCGATG
ATCGGAGCGTTGATTTCGAGAACGGAGATGTTGTAAGGGATTTGTTTAACGGATTTGGTGTAAGAGGAATCGAGCTTGGA
GCCAGGAGCGGCGGAGCCAAAGCCGACTTTGCCTCCTTTGAGATCGGTGACGTTAACGAATCCTAGGTTCCCGAGAGCGT
GTCCGGTGGTTTGGTAAAGCGTGGTGGTGAGAGTTGTGCCTTTAGAGAGCTGATGGAGTTTTAAAGGATCGTAGTAGTCG
AGGAGGACGAGGAGGCTGAGAGCATTTTTGACGACGGAGAGTGGGTGTTTTCCGGCGAGGGAAGACATTGCGCCATTGTT
GAGAACAAGGACGGTGATTGTAGTGCGGCTGTTGATTTCGTCGGCGAGTTTTGTTTGAGAAAGGTAGTTGTTGAATGAGG
AATATTCCGGCGTATCAGAGAGGATTTGAGTAATGTTATGGCCGGAGACGGTAGAAGCTACGGTGAGGAGAGATAATGTG
AAAGCGAAGAGAGTGAAAGCTCGTGATGTCGCCATTGGAATTTGGAAGGTTGAGTTGAACTGTGGAGAAGAGAAAGTGAG
AAGACAAAGAGAGTGATGAAGTTAATAAGAAGAAGAAGAGGTTAAATGTTAACCATGGTTATATTGAAGAGTTAACTATG
GTTAATTTGAGAACACGTGCTGCTTCCTTTTGCTAAAAAGCCTGTAATCACGAAAATGGGTGGGCTTTGAGCTTCTTTCT
TTATGGTTCGTCCTCTTCCAAAAGCAACCGAACCGAACCGTTATATCATTATCAATTTATCATCCTTGTTAGAGTTAACC
ATGGTCAAGTAGCTAACTAAAATTTGAGCTTATTTATGGATGCTCATTAGATAATCATCCAAAATTTTGTAAAAGGCACT
CAGATAAAAAGGATTTAGATATTTTTACTTGACAACTAGTAATATCGTTAGTACTTAGTAGACTCATAAATAAGTGTCGT
TATCAGTTTTAAATACTTGGTCAATAGTTGGTAACATCTTTTAGAAATGGAAAGAAGGTTCTAATTGCCCGACACAGCAC
TGATAAAGAAATTATTATTTTTTATAAAAACGACAAATCAAAATACGTAGTTTACTACTGTCATGTAAAAATCTGCAAAA
GTTTTATCATTTGATTAGAAAAAAATAAAATAAACCTTCACAAATCAGTAAACTATTACTCCGTATTAATTAATGGGCGG
AGATGAGGCTTTAATTCCTTACTTTGAGCCCAATTATGAGGCTAATAACAATGTGTGAGCACGTGTCACTCTTCAGCTTC
ACATGATTATGTATTGGGCCTGTAATAAGCCCAAACTTCGTAAGCTGGTCAAAAACAACGACGAAGAGAAAAAGCTCCGC
CGCAGAATCTGAGATCGGATCTTTAGAGAGAGAGAGAAAG
>AT3G60910.2 | chr3:22499031-22502030 FORWARD LENGTH=3000
TGAGTGTCGTCTTACCAAACTAAAAACGACAGGCTGTGTTGATAACGTGGGCTCTCTTGGGCTTTGAATATAAGTTAATG
GGCTTATATGAAACCTGTATTTTCTATTTTGAAAAGAAAGTTATAAAGGACGGTGTGGACCAGAAGACACTCTTCGTTTT
CTCTCCACGTGGGATATCACAGGTTCAAGTTCCAACGGTCCATTTTTTTGGGTGCAAAATTCCAATGGTCCATTAATCCA
CGCATTTAATCTTACGACGTTGTTTAGCATAATTAATTAATTTGAAATTTAGAACAAATAAAAACGCAAGAGAACACAAA
CCACAAAATGGAAACTAGTCAATTAGAAGATCTCAATATTTCGACACTACTACAAACTAACACACCAAAACAAAACAATA
ACAATCATCCAATTCTAAATTAACTAATAAGATTAAACGTAAACCGTAACACTCTAATTCCCAGTTTTTAACAAACAGCA
TCACAAAGAAATAAAAACTCGTCGAAGGAAGACAATGGCAGTCTTCGTAATTAAGGTTTTGTTTATAACAAGAGAGATGT
GGCGGCAATAGTGACCAATGCGGTGAACAACGCAGGAGCGTTAACGTGAAACGCCGCGTTTTTCGCATTACTGTTCTCTG
AACTTGTCGGCGAGTCTGACGGAGCTCCTTCCGGTGAAGATTCATCCACCGGTGGTGCTGGCGGAGAAGCTGCGGTTGGA
GAAGGTGCTTCCACAGGAGACGGTGACTTAGCCGGGGTCGGTGTCGGTGCACTCACTGGCTCCGGTGCCGGCGCCGGCGA
TGAAGATTTTCCGAAAAGCTCAGCGGGAAGGAGCACATTATCCACAGTGAATATAACAACAGGTGTCTCATCGACCACCG
TGTCGGCGAGTCTCGACGGACCAACGCCGGTATGGAGAATAACCTCGTCACCGGAAGTTGACGTCGTTAAATCGTATTTA
CCGGCGCCGTTAGTGGCTAAAGTGGAGATAGCGTCTTTGTTAGTCTTTAACGATCCTTTGGGTTTGTATTCAGCGAGGGC
GTGATACTCTAGGAGCGAGACCACCTCAGCTTGTGTGAGATTCGTCAGATCTGGTACACCTCTAGCTTTAAAAGCTTCAT
CGGACGGTGCAAAAACCGTCAAGCCTTTTTCAACGGTGGATTCGAATGTTTTAATAACACCGCTCGATACGAGCAAATTC
GCGAAGGTTTTGCAACCGGCTTTCTCGAGAAGTCCGGTGATGTTGCTAACTCCGGCGGAAGAAGGAGCAGGTGCGGTTAA
GATTCCGGGAGCGATGATCGGAGCGTTGATTTCGAGAACGGAGATGTTGTAAGGGATTTGTTTAACGGATTTGGTGTAAG
AGGAATCGAGCTTGGAGCCAGGAGCGGCGGAGCCAAAGCCGACTTTGCCTCCTTTGAGATCGGTGACGTTAACGAATCCT
AGGTTCCCGAGAGCGTGTCCGGTGGTTTGGTAAAGCGTGGTGGTGAGAGTTGTGCCTTTAGAGAGCTGATGGAGTTTTAA
AGGATCGTAGTAGTCGAGGAGGACGAGGAGGCTGAGAGCATTTTTGACGACGGAGAGTGGGTGTTTTCCGGCGAGGGAAG
ACATTGCGCCATTGTTGAGAACAAGGACGGTGATTGTAGTGCGGCTGTTGATTTCGTCGGCGAGTTTTGTTTGAGAAAGG
TAGTTGTTGAATGAGGAATATTCCGGCGTATCAGAGAGGATTTGAGTAATGTTATGGCCGGAGACGGTAGAAGCTACGGT
GAGGAGAGATAATGTGAAAGCGAAGAGAGTGAAAGCTCGTGATGTCGCCATTGGAATTTGGAAGGTTGAGTTGAACTGTG
GAGAAGAGAAAGTGAGAAGACAAAGAGAGTGATGAAGTTAATAAGAAGAAGAAGAGGTTAAATGTTAACCATGGTTATAT
TGAAGAGTTAACTATGGTTAATTTGAGAACACGTGCTGCTTCCTTTTGCTAAAAAGCCTGTAATCACGAAAATGGGTGGG
CTTTGAGCTTCTTTCTTTATGGTTCGTCCTCTTCCAAAAGCAACCGAACCGAACCGTTATATCATTATCAATTTATCATC
CTTGTTAGAGTTAACCATGGTCAAGTAGCTAACTAAAATTTGAGCTTATTTATGGATGCTCATTAGATAATCATCCAAAA
TTTTGTAAAAGGCACTCAGATAAAAAGGATTTAGATATTTTTACTTGACAACTAGTAATATCGTTAGTACTTAGTAGACT
CATAAATAAGTGTCGTTATCAGTTTTAAATACTTGGTCAATAGTTGGTAACATCTTTTAGAAATGGAAAGAAGGTTCTAA
TTGCCCGACACAGCACTGATAAAGAAATTATTATTTTTTATAAAAACGACAAATCAAAATACGTAGTTTACTACTGTCAT
GTAAAAATCTGCAAAAGTTTTATCATTTGATTAGAAAAAAATAAAATAAACCTTCACAAATCAGTAAACTATTACTCCGT
ATTAATTAATGGGCGGAGATGAGGCTTTAATTCCTTACTTTGAGCCCAATTATGAGGCTAATAACAATGTGTGAGCACGT
GTCACTCTTCAGCTTCACATGATTATGTATTGGGCCTGTAATAAGCCCAAACTTCGTAAGCTGGTCAAAAACAACGACGA
AGAGAAAAAGCTCCGCCGCAGAATCTGAGATCGGATCTTTAGAGAGAGAGAGAAAGATGCAGAGGGACGTGTCGAGCTGC
AACACTTACAACTATGGAGACGCTCTCTATTGGGACGCTCGTTACGTGCAAGACGCGCTTTCTTTCGACTGGTACCAATG
TTACTCTTCTCTCCGCCCTTTTGTCCGCAGCTTCGTCTCTACTTCTTCACGAGTCCTCATGGTTGGCTGTGGCAACTCCC
GTAATTCTCTCTCCTTTTGCCAATAGATTTGAAGAAGTCTGTACCAGTGATTGAATTTGACTTGAGCAGCAACCAAATTT
AATACACTGTGATTGCCCTGTTCTTCTCTTTGGTGTAGTG
>AT3G60920.2 | chr3:22513185-22516184 REVERSE LENGTH=3000
GTTTCGCTGCAGCAGCTTCGGAGAGTGCCTCGTTCTTCTCTCGCTCGATGGCCTGAATCCGAGACTCCGCCTCGGCCAAT
TTACCAGCCACCTCCATGTTGCTTCGCATAGCCGAATCATACGAATGTACCATCCGGTTCATCGAAGCGACAGCCTGGAA
AAGAGAAAAGTTAGCTTTATAATGATAACACCAAGATAGGTTATAAGCAACAGAATTCATACCCGCAGAAAGTGAGATGC
CGTCTCGGCATACTTCCGAGATTCCAGAAGAGTATCTGGAGGAGGAAGCAAGGGACCAACACATCCCCCGAGCAGATTAG
CCGAGGCAGTACGATCTTCAAAGATGGGGAGTATTTTCTCCACCTCGGAGCCGGATGCCTTCTTTTTCTTCTTCTTCTTC
TTTGACGACACATCGTCAACCCGAATGCGCTTACCTGCCGCTTTGTCAATCGCAGGTAACGCCAAAACCGCCTCGGGCGC
AGCAGCGGATGGCTCGGCTCCCTGAGCCTCAGCGGGCGCCGCGTCAACCGGCCCGGCAGTATAGGGATTGACCCCATCTC
GAGATGCCTCGGGAGCAGTCTGCGGCGCGGTAGCATCGGGAATAACATTCCCATCTTGGGTCGCCTCAGGATCGGCCCGC
GGTGAGATCAATCCCGTATTAACAAGGCGCCTCTCTTCCGCCAATCGCCTCTCCTTGTCCTCTTTCTTCTTGGCATAGAC
CTCCCGCAAAGTAAGTTTCGTCGATTGCATGTCCACGAAAAATTGAGTGCGATGATCGGAAGATTCCGAACTAGTGGGAC
AAGAAACGCCGTGAAGAAGACGAAGCGCACACTCAACTCGTTCCCGAGAAAAATGCTTCAGCCAATCGCACTTTCGAGCC
GACAACGCGTGAAAAGCCGAAAGAAAATCGTCTGGAATCGGCTCGAGAAACTTGAGAGTGCGTTCTGCAAAAGGAAAATT
GCAATTAGAGAACGAAATTAACATCACCTCGGGTACTAATAAATTTCTAACTACAACTACCCAAAATTCCCCATCTCGTC
AGAACAGTCCCGAGGAGATCTTCATGAATAGCATCTTCAATGGCTACAAAGAAGAAGTGATCGGTATATGGCTCGTCTTT
GCTCGGGAACCCATCGATAATCTTCTTTCCCTTAGCGGGGGAAATGTAGTACCGGTCCACTTCGGATTTTGGCACCCGCC
GGATCTCGAGAAAATTTCTCAGATGAGCCAGCGTTATCTCCGTTTCAGACTCGTAACTTCGAATCAAAATCCCGAGCAGA
TGTCTCAAAGACCGCATCGTGATCTGGGAAAGAGCGATCTGATATGATGTCACATATTCCAGGACCAATCTCGGGATCGG
CAACCATAAGAGACAGCCGTAGAAGAATCCCTCGTACAGAGTATAGAAACCTGCAGGAGGACTGTCGGCTCGCTCTTCAG
GGCTCGGAACACGCAAGGTTACAGCACCAAGACCAAATCGAGCCTTAAGATCCGAGAGAGATTGCTCGGTACACATTGAT
GAACCGGGAGGATTTGGCATTACCGCCTTTTTCTTCTTTTTCCTCTTCTTCTTCTCAGCTTTCTCGAAAGCCTTCTGCTC
GTTAAGACGCAAGATATCCTCTGTCTCATTCGGGCCGAAGTAAAGAAAGTCCTCGATCTTAACCGTCGGCATGAGGGGCT
CGGACGCATCTTGCCAATTGGATGTCCCAGCTTCATCGACCATAGGAGCAGAAGACCTCCGAACGAGATGCGGCTCGGGA
TCGTCGGGTAAATCCAATTCCCGAGCGATATCGGCATTGGTGTCTTCCCGAACCGTGAAGGGAGTCGTCTGCTCGGGGGA
ATTCGATGAAGAAACAGCATCTTCAGAAGACGTCCAAACTGATCTCCGTTTATAGATCTGAGGCAGATCGTCTGGATGTT
TTGAATCGCTAGAATCGACAAGAGAAGCGCTCGGGGTCGACGGTGATTGCGAAGAACTCATTCTCGGCTCGGGACGTTAG
ACGAGAAGGAAAACAACCGGAAAACTCTATTTCTATCCCGGCAAAATCAAAAATAACAAAGAACAACGGGACCTCACCGG
AAAAGAAAAAGCAATAGAAATATCAAGATCAGAGAGAAGGAAGCAAACCTCGTTTATTTTCTTCGAAAACTTCAAATGAA
GTTATTGAAGGAGTGGCTCGCTGCTTATATAGAGATTTTCAAAGGCGCGTCGGGTCCGCATTAAACATCCAAAACGCGTT
CAAGCGCGTGGGCTCGGCAGAAGAAAAAAGATCCGCATGATCCTCGGGAACAAGCGAAAAACGTTTCCACTCCTCAAAAA
TAGTCGGTGACACGCAACAGAAGTTTGACCGTCCGAGAAGATGAAGCGACAAAAACTAGAAGGTGAACAGTCGGCTCGGG
AAATCCATTCATGAAGCTCATCATTCTACTGAATCATTTAGCTGGGGGGCAAACTGTTGGGGTCGGATTTGACCCAGTAT
AGCGAGCCGACCATACCGCCTCGGGAGCCATATATGAATTATTCCGAACCGGACCAAAACACCTCGGAGTTCTCGTCAAG
AGCCCATACCGAGGCGATATCGAGAACGCTTCGGGCAGTCTCATAAAGTAATCCCCGACCCGACCTCGGAACGCCTCGGG
GATAAGACTTGGAAAATCAACCCGAGGCGGGCTCGAAAACACCTCGGGATTTTGAAGACCAGGCAAGCACCAATGTATAC
AGCCTACTGAGTAGCTAACCGGATTTGCTAGCTGATCCTTAGTAGCAACCCTCCTAGTGTCATGTTAAACTCTCGTGCTG
CCATTGTTTCTGGCGAGCTTATTCCTTGCCTACCTTGTTCTGGTGACAGTGTCAGTTTCATGTCCCCAAGGACCCGCATG
GTTCGAGGATTACTAGCGATTTTACGTTCTTGCACAAGAAACAGAGCTATGTGTTCGGTGGCGGGTTTATTATGTGTTCT
CTTGCGATCAGTGGAGGAGATAATATCCAAGGACGCCACT
>AT3G60920.1 | chr3:22513032-22516031 REVERSE LENGTH=3000
CCTGGAAAAGAGAAAAGTTAGCTTTATAATGATAACACCAAGATAGGTTATAAGCAACAGAATTCATACCCGCAGAAAGT
GAGATGCCGTCTCGGCATACTTCCGAGATTCCAGAAGAGTATCTGGAGGAGGAAGCAAGGGACCAACACATCCCCCGAGC
AGATTAGCCGAGGCAGTACGATCTTCAAAGATGGGGAGTATTTTCTCCACCTCGGAGCCGGATGCCTTCTTTTTCTTCTT
CTTCTTCTTTGACGACACATCGTCAACCCGAATGCGCTTACCTGCCGCTTTGTCAATCGCAGGTAACGCCAAAACCGCCT
CGGGCGCAGCAGCGGATGGCTCGGCTCCCTGAGCCTCAGCGGGCGCCGCGTCAACCGGCCCGGCAGTATAGGGATTGACC
CCATCTCGAGATGCCTCGGGAGCAGTCTGCGGCGCGGTAGCATCGGGAATAACATTCCCATCTTGGGTCGCCTCAGGATC
GGCCCGCGGTGAGATCAATCCCGTATTAACAAGGCGCCTCTCTTCCGCCAATCGCCTCTCCTTGTCCTCTTTCTTCTTGG
CATAGACCTCCCGCAAAGTAAGTTTCGTCGATTGCATGTCCACGAAAAATTGAGTGCGATGATCGGAAGATTCCGAACTA
GTGGGACAAGAAACGCCGTGAAGAAGACGAAGCGCACACTCAACTCGTTCCCGAGAAAAATGCTTCAGCCAATCGCACTT
TCGAGCCGACAACGCGTGAAAAGCCGAAAGAAAATCGTCTGGAATCGGCTCGAGAAACTTGAGAGTGCGTTCTGCAAAAG
GAAAATTGCAATTAGAGAACGAAATTAACATCACCTCGGGTACTAATAAATTTCTAACTACAACTACCCAAAATTCCCCA
TCTCGTCAGAACAGTCCCGAGGAGATCTTCATGAATAGCATCTTCAATGGCTACAAAGAAGAAGTGATCGGTATATGGCT
CGTCTTTGCTCGGGAACCCATCGATAATCTTCTTTCCCTTAGCGGGGGAAATGTAGTACCGGTCCACTTCGGATTTTGGC
ACCCGCCGGATCTCGAGAAAATTTCTCAGATGAGCCAGCGTTATCTCCGTTTCAGACTCGTAACTTCGAATCAAAATCCC
GAGCAGATGTCTCAAAGACCGCATCGTGATCTGGGAAAGAGCGATCTGATATGATGTCACATATTCCAGGACCAATCTCG
GGATCGGCAACCATAAGAGACAGCCGTAGAAGAATCCCTCGTACAGAGTATAGAAACCTGCAGGAGGACTGTCGGCTCGC
TCTTCAGGGCTCGGAACACGCAAGGTTACAGCACCAAGACCAAATCGAGCCTTAAGATCCGAGAGAGATTGCTCGGTACA
CATTGATGAACCGGGAGGATTTGGCATTACCGCCTTTTTCTTCTTTTTCCTCTTCTTCTTCTCAGCTTTCTCGAAAGCCT
TCTGCTCGTTAAGACGCAAGATATCCTCTGTCTCATTCGGGCCGAAGTAAAGAAAGTCCTCGATCTTAACCGTCGGCATG
AGGGGCTCGGACGCATCTTGCCAATTGGATGTCCCAGCTTCATCGACCATAGGAGCAGAAGACCTCCGAACGAGATGCGG
CTCGGGATCGTCGGGTAAATCCAATTCCCGAGCGATATCGGCATTGGTGTCTTCCCGAACCGTGAAGGGAGTCGTCTGCT
CGGGGGAATTCGATGAAGAAACAGCATCTTCAGAAGACGTCCAAACTGATCTCCGTTTATAGATCTGAGGCAGATCGTCT
GGATGTTTTGAATCGCTAGAATCGACAAGAGAAGCGCTCGGGGTCGACGGTGATTGCGAAGAACTCATTCTCGGCTCGGG
ACGTTAGACGAGAAGGAAAACAACCGGAAAACTCTATTTCTATCCCGGCAAAATCAAAAATAACAAAGAACAACGGGACC
TCACCGGAAAAGAAAAAGCAATAGAAATATCAAGATCAGAGAGAAGGAAGCAAACCTCGTTTATTTTCTTCGAAAACTTC
AAATGAAGTTATTGAAGGAGTGGCTCGCTGCTTATATAGAGATTTTCAAAGGCGCGTCGGGTCCGCATTAAACATCCAAA
ACGCGTTCAAGCGCGTGGGCTCGGCAGAAGAAAAAAGATCCGCATGATCCTCGGGAACAAGCGAAAAACGTTTCCACTCC
TCAAAAATAGTCGGTGACACGCAACAGAAGTTTGACCGTCCGAGAAGATGAAGCGACAAAAACTAGAAGGTGAACAGTCG
GCTCGGGAAATCCATTCATGAAGCTCATCATTCTACTGAATCATTTAGCTGGGGGGCAAACTGTTGGGGTCGGATTTGAC
CCAGTATAGCGAGCCGACCATACCGCCTCGGGAGCCATATATGAATTATTCCGAACCGGACCAAAACACCTCGGAGTTCT
CGTCAAGAGCCCATACCGAGGCGATATCGAGAACGCTTCGGGCAGTCTCATAAAGTAATCCCCGACCCGACCTCGGAACG
CCTCGGGGATAAGACTTGGAAAATCAACCCGAGGCGGGCTCGAAAACACCTCGGGATTTTGAAGACCAGGCAAGCACCAA
TGTATACAGCCTACTGAGTAGCTAACCGGATTTGCTAGCTGATCCTTAGTAGCAACCCTCCTAGTGTCATGTTAAACTCT
CGTGCTGCCATTGTTTCTGGCGAGCTTATTCCTTGCCTACCTTGTTCTGGTGACAGTGTCAGTTTCATGTCCCCAAGGAC
CCGCATGGTTCGAGGATTACTAGCGATTTTACGTTCTTGCACAAGAAACAGAGCTATGTGTTCGGTGGCGGGTTTATTAT
GTGTTCTCTTGCGATCAGTGGAGGAGATAATATCCAAGGACGCCACTATGATGTGGAATGCAGCAGTTTTTTTTCACTGT
ATTCAACATTTAGCCGGGCACTCTCTTAGTGTTGATGATTTGTATAGATGGCTTCATGTTATCAAAAAGTCTCTTCCAAC
AGTGTGGTCAAATCCATTGATAGATGCCTTGGAGAAGGCA
>AT3G60940.2 | chr3:22523030-22526029 REVERSE LENGTH=3000
CCCAAACGACAAATACTAAAAATATCTCTCTAGTAACCTGAATGGGTATGGAGGCAACAAGTGCTGTAACACCCCCATCG
AAGATCAACGTCCATTGTGACTTGACCTTCCTTGAAACTTTGAACACGAATACCTGCAACAATGATTAATTATGCATGTG
CTCAGGCTTACAGCAAAAGTAACCTAGGAGACAAATGCATGATGTTCTTCCAAGCACAAGGATTCAATAGCATTTGGCAG
GTAACTCATCCAAGATAAATAATAGGACAATACAAGGTTGAACAATGGAAGAGAAAAGATAGCCATCACAAAAATGATGT
TGTGTCGACCTTATTTTACATTCAATCTTTGGTGCTTTGTTACCCAAGGTCAATTTGCTGAACTTGAGGGAAGTAATTCC
TGGTGGTCTGTAATCTTCAAGAAGAGGTTCAACAGAATATCTTACTACCATGGTTGCTGCCTGGAAATTAGTCAACACAA
CAACGAATATTACACTCTTTGATTGCCAAGGTGCATTGTGGCAAGTGTTTTCCATTCCAACAAATTGGACCTATCTTAGG
TGTCAATAAAACACTAGATTTGTGTACCAGCAAAAAAAAAAAAAAAAAAAAAAAATCAGTCTACGAGTCCATTCTAGACA
GGCTAAATCTGACTCTTCTTCAATCATTTCGAACTTTGGAGTACAACTTTACATGGATATCTTCAGTTACCATTATTCAG
GGTAAACATGCTAGTGATTTAATAGCCAACTTCCAACCCTATACAAGGGAAAAGAAAACACCTAAAACTGCAACATAAGA
AGATTAGAATCTCACCTCTGCAATATAAGGCCACATCTTGCTCAGTAGTTTATTCAGCCATTTGACCTGAAAAATAAGAA
AGAAAGAACAAAATGTTTGCAGTTTCAAACTTTTGCTATGTTATTGAGAAACCAATGACTCACAGAAATGATGACAAGTA
CCTGTTCAAATGCTGGAAACGAGATCCATTGAGGGAAATTATCACCACAAAATTTTCTTCAAAATCGTCTCTGCTAAGAG
AGCCTAGAACTTTCATATCAACTGCCTGTCAGAAGACAAGAGTATAACTAGTCAATTGTAGAGTATTTGAAGGACAAGAA
ACTCCTCTACTCTGTCAAACTTAGCAAGTAATGCAAGCCGCATGTCACTTGTCAGTTCTCACACAGAAGCATGGTTGTTA
AATAGAAAAATAGTGAGCCACCACCAGCTCGCTAAGTAGAATCACCACCAGATGACACTAACTTGTTACATTAATGTCAA
TAATTAGAAGTTGCAGAGGGAATTGCTAAGCCGAATCTATTATAAGTACACACAAAACAGGCACTGTTAAATTACGAGTT
TCACCTAATCCCAAGACCAACACACACAATCACGACGAATTTTAAAATCCCAGATTTAGAATCTTACAATTTCTCCGATG
AATCAATTTCAGAATCCAGATCCCAATCACTTTGAGAATAAGCAGATTGATTCAACCGAACCTTGGAGACTCGCTTGATG
GATCGGTAAGTCATCATACGACTCCAGCCAGCCATTAGAGCTACGCCGACCGAATCCGATCAGGAACTTGAAGAAACCCT
AGACCAAAATCGCGAGGGAGAGATAAATGAATTATTATCACTTATGCCCCTTATTAGATTTTTCTTATATTATTACTCCA
GCACCAGAATTATTCTTTGTTTTTAATGTTCAGTTATGTGGAATATCATATGATATCGTTGATTAATTAATTTCTTATTT
TTCGTATTCAAAATGTCTAGTTATAAACGTGACAAAACTACGTATTTTATCACACGAGTGATCATCTAAGAGTAAATTTA
TTGATTACATTTAAATACAAAATCTAAGCAATGATATATTAGTTTGACGTAGTTAACCACATGTTACATCGCCATATACT
AACCTTCTTTAGAGTTAATTGGCGAATAGACAATAACGTGACCAATGCCGTAATTAAGTGCAAATCGATGTCATTAATTA
AGTGCAACAGAAATATTTATATGGTCGATCAGCTAATGGAAGTTTCTAGTTATCTACGATGATATTAAGTGCAACATAAA
TATTTAGATGGTAAATAGCATTAATCTTTTGGCTAATTTATCTACACTAATATTATTAATCCAATGCCGTAAATACAATG
AAGATAAGTTATGATTTATAAAAAATAAAAATATAAAAATTGGGAGAAATATAGATTTGGTGGGCCCTTTGAAACGGAAA
AGGGTAAATCCGTAATAAGCACCTCGAGCACGAAGGTGGTACACTCTCTTCCTTCTATATAAAGCACCATCGTCTTCAGC
ACATAAACCACCACCATTTTTATGCATCAGTCAAGGTTTTATTCTTCGTTTTTTTTTAAAGATTTTTATTTGTTAATCGG
TATAGTGTCGATTTCTTAAATCTGATTCCGAGATTTTGTTTTCCGATGCATTTCAGTCTGAGAAGAAAGCTTGGAAGCTC
TCTATCTCGCTCAAGTAAGCTCAATCTCTCTCTCTCTCTCCATTTACAGATACCGACGATTCTGATGTAGATTTCCTGAT
TATCCATCCGATGGATCGTGTATATACCGATCGCTTTAATAACTTTCGATTGTTATTATGTTTTGGATTATTGGTGTGAT
CGCTCTTTCTGTGAATCGGAAACTGCTTCGTATATCATAATTTTGCTTAATTTGATGGGTTTTGCATTTGCGATTGTGAT
TCTTTGAGTTCTTAAGTTATTTTTTTGAGTTTTTATAAGTATAATGTCAAGTTCTGTTTCCCTGAGTTTTTTCCGATGCA
TTTCAGGTTGAGGAGAAGCAAGCGTGGAAGCTCTCTCTCTCTCTCACTCTCGCTGGCTCATGTAACCTCCAACTCTTTCT
ATCTCTCTGTTTTTACCGTTTTAGCTTCCTTGACTAGATCTGACGCTTCTAGTTTAGACGTCGTGACATTCCGATCCGTT
TACATTTTGACCTTCTTTTTGTTTATTTGTTTCAGATAAA
>AT3G60940.1 | chr3:22523030-22526029 REVERSE LENGTH=3000
CCCAAACGACAAATACTAAAAATATCTCTCTAGTAACCTGAATGGGTATGGAGGCAACAAGTGCTGTAACACCCCCATCG
AAGATCAACGTCCATTGTGACTTGACCTTCCTTGAAACTTTGAACACGAATACCTGCAACAATGATTAATTATGCATGTG
CTCAGGCTTACAGCAAAAGTAACCTAGGAGACAAATGCATGATGTTCTTCCAAGCACAAGGATTCAATAGCATTTGGCAG
GTAACTCATCCAAGATAAATAATAGGACAATACAAGGTTGAACAATGGAAGAGAAAAGATAGCCATCACAAAAATGATGT
TGTGTCGACCTTATTTTACATTCAATCTTTGGTGCTTTGTTACCCAAGGTCAATTTGCTGAACTTGAGGGAAGTAATTCC
TGGTGGTCTGTAATCTTCAAGAAGAGGTTCAACAGAATATCTTACTACCATGGTTGCTGCCTGGAAATTAGTCAACACAA
CAACGAATATTACACTCTTTGATTGCCAAGGTGCATTGTGGCAAGTGTTTTCCATTCCAACAAATTGGACCTATCTTAGG
TGTCAATAAAACACTAGATTTGTGTACCAGCAAAAAAAAAAAAAAAAAAAAAAAATCAGTCTACGAGTCCATTCTAGACA
GGCTAAATCTGACTCTTCTTCAATCATTTCGAACTTTGGAGTACAACTTTACATGGATATCTTCAGTTACCATTATTCAG
GGTAAACATGCTAGTGATTTAATAGCCAACTTCCAACCCTATACAAGGGAAAAGAAAACACCTAAAACTGCAACATAAGA
AGATTAGAATCTCACCTCTGCAATATAAGGCCACATCTTGCTCAGTAGTTTATTCAGCCATTTGACCTGAAAAATAAGAA
AGAAAGAACAAAATGTTTGCAGTTTCAAACTTTTGCTATGTTATTGAGAAACCAATGACTCACAGAAATGATGACAAGTA
CCTGTTCAAATGCTGGAAACGAGATCCATTGAGGGAAATTATCACCACAAAATTTTCTTCAAAATCGTCTCTGCTAAGAG
AGCCTAGAACTTTCATATCAACTGCCTGTCAGAAGACAAGAGTATAACTAGTCAATTGTAGAGTATTTGAAGGACAAGAA
ACTCCTCTACTCTGTCAAACTTAGCAAGTAATGCAAGCCGCATGTCACTTGTCAGTTCTCACACAGAAGCATGGTTGTTA
AATAGAAAAATAGTGAGCCACCACCAGCTCGCTAAGTAGAATCACCACCAGATGACACTAACTTGTTACATTAATGTCAA
TAATTAGAAGTTGCAGAGGGAATTGCTAAGCCGAATCTATTATAAGTACACACAAAACAGGCACTGTTAAATTACGAGTT
TCACCTAATCCCAAGACCAACACACACAATCACGACGAATTTTAAAATCCCAGATTTAGAATCTTACAATTTCTCCGATG
AATCAATTTCAGAATCCAGATCCCAATCACTTTGAGAATAAGCAGATTGATTCAACCGAACCTTGGAGACTCGCTTGATG
GATCGGTAAGTCATCATACGACTCCAGCCAGCCATTAGAGCTACGCCGACCGAATCCGATCAGGAACTTGAAGAAACCCT
AGACCAAAATCGCGAGGGAGAGATAAATGAATTATTATCACTTATGCCCCTTATTAGATTTTTCTTATATTATTACTCCA
GCACCAGAATTATTCTTTGTTTTTAATGTTCAGTTATGTGGAATATCATATGATATCGTTGATTAATTAATTTCTTATTT
TTCGTATTCAAAATGTCTAGTTATAAACGTGACAAAACTACGTATTTTATCACACGAGTGATCATCTAAGAGTAAATTTA
TTGATTACATTTAAATACAAAATCTAAGCAATGATATATTAGTTTGACGTAGTTAACCACATGTTACATCGCCATATACT
AACCTTCTTTAGAGTTAATTGGCGAATAGACAATAACGTGACCAATGCCGTAATTAAGTGCAAATCGATGTCATTAATTA
AGTGCAACAGAAATATTTATATGGTCGATCAGCTAATGGAAGTTTCTAGTTATCTACGATGATATTAAGTGCAACATAAA
TATTTAGATGGTAAATAGCATTAATCTTTTGGCTAATTTATCTACACTAATATTATTAATCCAATGCCGTAAATACAATG
AAGATAAGTTATGATTTATAAAAAATAAAAATATAAAAATTGGGAGAAATATAGATTTGGTGGGCCCTTTGAAACGGAAA
AGGGTAAATCCGTAATAAGCACCTCGAGCACGAAGGTGGTACACTCTCTTCCTTCTATATAAAGCACCATCGTCTTCAGC
ACATAAACCACCACCATTTTTATGCATCAGTCAAGGTTTTATTCTTCGTTTTTTTTTAAAGATTTTTATTTGTTAATCGG
TATAGTGTCGATTTCTTAAATCTGATTCCGAGATTTTGTTTTCCGATGCATTTCAGTCTGAGAAGAAAGCTTGGAAGCTC
TCTATCTCGCTCAAGTAAGCTCAATCTCTCTCTCTCTCTCCATTTACAGATACCGACGATTCTGATGTAGATTTCCTGAT
TATCCATCCGATGGATCGTGTATATACCGATCGCTTTAATAACTTTCGATTGTTATTATGTTTTGGATTATTGGTGTGAT
CGCTCTTTCTGTGAATCGGAAACTGCTTCGTATATCATAATTTTGCTTAATTTGATGGGTTTTGCATTTGCGATTGTGAT
TCTTTGAGTTCTTAAGTTATTTTTTTGAGTTTTTATAAGTATAATGTCAAGTTCTGTTTCCCTGAGTTTTTTCCGATGCA
TTTCAGGTTGAGGAGAAGCAAGCGTGGAAGCTCTCTCTCTCTCTCACTCTCGCTGGCTCATGTAACCTCCAACTCTTTCT
ATCTCTCTGTTTTTACCGTTTTAGCTTCCTTGACTAGATCTGACGCTTCTAGTTTAGACGTCGTGACATTCCGATCCGTT
TACATTTTGACCTTCTTTTTGTTTATTTGTTTCAGATAAA
>AT3G60950.1 | chr3:22521475-22524474 FORWARD LENGTH=3000
AGCATTTATACCATTTTTCAAGTTTTAACACAAATTAGAAAAAAACACAAAACAAACAACAATAAAATTAAGTTTATTTA
TGAAAACGACATAAACATATAGGCTAGAGTTTTATTTCTTCAACTTACCAAAAAATAGTTTTATTTCTTCAAACCGGCAG
CTATGAGATCTTCAATCTCGTTCTCAGCCAAAGGTTTCTGTCCCAAAATCAACGAGTTCCACTTCCAAACCGATGTAGCT
GCGCGAAGGAGGGCAGTGGAAGTAGAACTTTCGGGACAAGCCAGCAGTATGTTGAATGAGCGGCATCTCAGTTGATGAAG
AGCGACGGAGTAATCACGATCGCCCGTTATTACCATCAAGTTGGAAGGTTGGGGATGATTGAGCGCAATCCAAGTTAAAA
CATGGCCGATAATTTTAAAGTCACTGGCATCTTTTATCGTTTTACGCGAACCAACTTTATTTCCTAAAAAAGAAAAAAAC
AACCTAAATAATAGTATTTAGATCAAAAGAAATAAATAAATTTATAGAGAATTTTACCTGGAACGTGGTATAGATCGATA
CCAGTGGAAGTGAGGGCCAGCTGGATCGGGGTAGGTATGAGTCTCATGTTGCCGAAAGCACGTATAGAAATAGGCCCGCG
ATAGCCATTCTCGTTGAGCGCGTTTCTAATGTTCCCTCCAATTCTGTAGGCATCGAAGCCTCTTGGAACTGGAGAGTTCT
CGGTGTCCCACCAAACTTGAGTTTTGGCAGTGCTAAAATCTACTAACTGATAAGAAGAAAAACAAGAAGAAGACTTGTCG
CTTATGCCACAAATTGGAAAAACAAAAATGTCTGGTCTGCCAGGAAAAATGTCAAAAAAATTATCGATTTACCAAAAGTG
ATGAAATAAAGCATCAATTTTGGGTCTGATGAATTAAATTCTCAATTTTAGTTGACTTTTCAATTAAATTTTTAATTTTT
GTTGACTCGGCCAAATAAAACACGTCGTTAAATTAACAAACTGGTCAATTTAACAGATTTAAGTCAATGTTAACAATTTC
ATTAAATTCTAAAACGACGTCGTTTTGTGCTTAAAAAAATAAAAATTAAGAGGAGAAAACAAAGGCCCAGGCCCAAAATA
AAATTAACATTTTTACCTGTGGGTAACCAGGTAGTCTGACCGGATCACCATATTGAGGCCCAATAGTATCGTTTGGAGGA
GATGAATCCGTAGCTTTAATAAATTTGATATTAATAAAAGTAAGATAATCATTAAGATGATGGAAAAACAGAAGGAAACA
GAGGGGGAAAAAAAACAAACCTAAAAGACGAAGATAGTGAGTACCAAATACAGCTGGAGCTAGGATAAAAAAAAAAAACA
AGTTTTTACATGTATGTAAAAAACGAGGTAAAACAGATAAAACGAAGCGAGAAGCTCCATTTCTTAAAAGAAAATATGAA
AAAACTTACGACGTGATGCTCTGGTTCCAACAAATCCATGAGATGGAGACGCTACGTTTCCCAATCCGCTAATGGATTTG
AAGAACCTGGATTGTTGAAATAGCTTGAGCAACATTTTATCTGAAACAAATAAACAAAAAGAAGGTCAAAATGTAAACGG
ATCGGAATGTCACGACGTCTAAACTAGAAGCGTCAGATCTAGTCAAGGAAGCTAAAACGGTAAAAACAGAGAGATAGAAA
GAGTTGGAGGTTACATGAGCCAGCGAGAGTGAGAGAGAGAGAGAGCTTCCACGCTTGCTTCTCCTCAACCTGAAATGCAT
CGGAAAAAACTCAGGGAAACAGAACTTGACATTATACTTATAAAAACTCAAAAAAATAACTTAAGAACTCAAAGAATCAC
AATCGCAAATGCAAAACCCATCAAATTAAGCAAAATTATGATATACGAAGCAGTTTCCGATTCACAGAAAGAGCGATCAC
ACCAATAATCCAAAACATAATAACAATCGAAAGTTATTAAAGCGATCGGTATATACACGATCCATCGGATGGATAATCAG
GAAATCTACATCAGAATCGTCGGTATCTGTAAATGGAGAGAGAGAGAGAGATTGAGCTTACTTGAGCGAGATAGAGAGCT
TCCAAGCTTTCTTCTCAGACTGAAATGCATCGGAAAACAAAATCTCGGAATCAGATTTAAGAAATCGACACTATACCGAT
TAACAAATAAAAATCTTTAAAAAAAAACGAAGAATAAAACCTTGACTGATGCATAAAAATGGTGGTGGTTTATGTGCTGA
AGACGATGGTGCTTTATATAGAAGGAAGAGAGTGTACCACCTTCGTGCTCGAGGTGCTTATTACGGATTTACCCTTTTCC
GTTTCAAAGGGCCCACCAAATCTATATTTCTCCCAATTTTTATATTTTTATTTTTTATAAATCATAACTTATCTTCATTG
TATTTACGGCATTGGATTAATAATATTAGTGTAGATAAATTAGCCAAAAGATTAATGCTATTTACCATCTAAATATTTAT
GTTGCACTTAATATCATCGTAGATAACTAGAAACTTCCATTAGCTGATCGACCATATAAATATTTCTGTTGCACTTAATT
AATGACATCGATTTGCACTTAATTACGGCATTGGTCACGTTATTGTCTATTCGCCAATTAACTCTAAAGAAGGTTAGTAT
ATGGCGATGTAACATGTGGTTAACTACGTCAAACTAATATATCATTGCTTAGATTTTGTATTTAAATGTAATCAATAAAT
TTACTCTTAGATGATCACTCGTGTGATAAAATACGTAGTTTTGTCACGTTTATAACTAGACATTTTGAATACGAAAAATA
AGAAATTAATTAATCAACGATATCATATGATATTCCACATAACTGAACATTAAAAACAAAGAATAATTCTGGTGCTGGAG
TAATAATATAAGAAAAATCTAATAAGGGGCATAAGTGATAATAATTCATTTATCTCTCCCTCGCGATTTTGGTCTAGGGT
TTCTTCAAGTTCCTGATCGGATTCGGTCGGCGTAGCTCTA
>AT3G60955.2 | chr3:22532255-22535254 REVERSE LENGTH=3000
TACATATTAATCCATCATCGGAGGCTTTTTCTGGATAAAAGGCACAAGGACGCTTACGATCTCTACGGTCAATGGAAAGA
GTGTTTTCATATCATATGGGTCAGGTCAGTGTAGCGAGGCTATCAAGACCTACAACAAAGCGAGAGCCAGGGAAAAAGCG
AAAAGCACAGGAAATTTATTTCGAAATTTTTCCAACCAGTAATATTCTCCGTTTCGGGATTTGAAATTGAAAACGTTCTG
AAAATCTCTTTCTTGTTTTCCAAGTCATCGAGATTTAACATCAATGCTTCAGATGTCTTACGTTTGATTATATCTTCGGA
TTCATATGTAGGCTGTAGCTTAGGTACTCTGTTTCGTTCTTCTTTTTTGCTAAGACTGTAAATATTTCGTAAAAATGAAA
AGTTTTCGTTCTTCTCTGGACAAAGAAACAAAGTATTTGGAGGTTGATAGATCGCTGTTACATCTGTGACTCACTAAATA
CTTGACTTCGTAGCAAATTGGATATGTTGGACCTGCTTGAACGCCAAACTCCCTCGTGATGAGTGAGTTTACAAAAGACA
AGATGAGTGATGTGACAGTTCTTTAATCAGTCTACAAAAGGTAAGAAAAGAAAGGTGGTTAACTTGGGAGACGATGGCGC
GGACATTTCACAATCCCAGCAAGCTAAAGAGTTTTGATATTTAGTATGTTGGATGTTTGAAACATGAGTTGACAAGATTA
TAAGTATGCCATAGAAGAGTGACAGTTGATATGAACCTGGGGAAGCGACAATAGAATGTTCAGAACTTGAGGAAGAAAGA
AGATGAGGGTTTCACTGCAAAAGCGAACTTTCAGAACAGAAATATGGCATGGGAATTAGTTGCATGGTCATACACTAGCT
GGATAGTATGATGCAAATGATGAATCTGAGAGTTGGTAGTTTCCATGTATTAGTGACGTGCCTGTGCCTCAGAGAAGGTA
AGTGGGTTTGGAAGTATACCTGAAGTGACCCAGAATACCAACAACTGCCACAGTCGTTCCAGCGAAGACTGTGTAAGTAT
CTCCAACAAAAACTGAAGAAGGATACCTAACAGCAGACGATTGCGGGAACTGGTCAGAAAAAGCATTACTTCACTCAAGA
AAAAATAAGTTTGAAAGAGAAAGCTGTGAAGGATTTTACCAATTGTAAGCAAGCATTGCCAAGGATGTGGCCATCAGCGG
TTGATTAAGAAATATCGAGAAGGTACGAGCGTGGTGATACTCGGGATCCACAGATGCTCCGATTTGCATAACGTTGTGTA
TCAGGATCTACAGGTAACTGGGACGCATCATATCTCAACCCAAAAGGGGCAAAGAGAGAAAAATTCAGACACATTATCTA
TGACCATAGGATTTACAGCAGCGGCAGTAACAACTGTGTGACCGATTTCAAGGCCATTCAGACCAGCGTGGATGTTAATA
GAGTTTGGACAAAAGACAGCAAGTAACCCCATATATATAACTTATATATCTGTCCTGCCACGTTAAAACATTGTTGGTGC
CGGAATTAGCACCTCCGACAATACCGGCTTAAACCAGAAGAACTACGAATTAGACTGAGATTTCAATCAAACCGGGATAT
CCCGGTTTAGCTTGTTAATGGGCCAAAATAAGGAGGTCATTTGCCGACTTTAGCCCGAAGTAGGGAGACCGTCTAGCCGA
CTTCCTAATTCGAAGAAAAAGAAGTTTTCTCCTTTGAAAATAGGAAGTCTTTGGAGATAAAGGAAATTAGAAGATTCAAT
CCTCGAAGAAATAGAAGTTTAACAAATCTTTTAACCGTCTTAATAGTGTATAAATAGAGGGGTTTGTCCTCTATTCGGGG
GATCCGAAATTTAATACTAAAAACCCTCTTCATTGTTTTTGGGCAAAACCCTAACTTTGTCTCTAAGCAACGTTGTTCTT
CTTTTCATTGAATCTTTGGTCACTAAATAGCGAGAGAGAGTTAAGTAAATTTGTTTACCCCCTTTAAACAAATTTATTGT
GTGATTTTCAGAATCAACAAACATCTATTGAGTTAGCTGACTATAATCATTTACCTCCTCAAAAGAAAAATACAATTATG
GAAGTCAATTTGTACAAATAGGTGGTAACATGTACAAGAACCATTGCCTAGATCAAGCACTAGCGGAATCGTTGGCTCGT
TTCGTTTCCCGCGCTCTGGATTTTGACTCCAAAATCTGTTCGCATGGCCTGACAAGGATTTCAGAGCAATTACCAATCTG
CGTCACAACGACCAATAGAAATTTGTCACGTCTCTGAATTACGACACCGTGTCATCCAAGTAGAACCTTAAGTTTGCCAC
GTCGCTGTAAAATCTAGTATGTGTGTTGATTAATCATAACTTTAATTCTCCATATATGACCCCAAAAAGCAAATGTTTCA
ATTCTTCTGGCATATATAACTTCCTGTTGCTACAAAAATATCATAACTTCGTGGTTATGAAAGGAGTCTAATTTATATAT
ATATATAAAATAACCTTAAAATCAAATTACGTCATATGTTAATATTATTCATAGCTAGACATATCACATATTGTTTCTGT
AGCTTTTAAAGCGATCGATAAATTGTACATTTCTTTTTTGAGTCCTAGAGAAATGGGATTTTCTTTTTGTCAACAAGTGT
ATTTAATTAGAGTGAAGGAAGCTATTGCTCAAACTAAGCCCATAATAACGATAGCAAATTTTATTAATGATAGATATAGT
ATCATATCTATAAATAAGTAAAAGATGTGGCTAGAAGAACACACTCGACGAACTGACGATGAAGCACACCATAGCTCTTG
CTCTGCTTTTGACACTTAGCTTCCTTTTAACGTATCTTCTCCTTGTCCGTTGTCGCTGTTAAATCACGACGACGGAGATC
AAGCTCACAGCTCACTGGCACTGCTTCCGGGACCTCTCGGACCTTCGGGATGACCCGTAATCGGAAACCTTCTCCAGATC
ATCGGAAAAGCTCCTCACCGTTCACTTGCTGATTTCTCGA
>AT3G60955.1 | chr3:22532255-22535254 REVERSE LENGTH=3000
TACATATTAATCCATCATCGGAGGCTTTTTCTGGATAAAAGGCACAAGGACGCTTACGATCTCTACGGTCAATGGAAAGA
GTGTTTTCATATCATATGGGTCAGGTCAGTGTAGCGAGGCTATCAAGACCTACAACAAAGCGAGAGCCAGGGAAAAAGCG
AAAAGCACAGGAAATTTATTTCGAAATTTTTCCAACCAGTAATATTCTCCGTTTCGGGATTTGAAATTGAAAACGTTCTG
AAAATCTCTTTCTTGTTTTCCAAGTCATCGAGATTTAACATCAATGCTTCAGATGTCTTACGTTTGATTATATCTTCGGA
TTCATATGTAGGCTGTAGCTTAGGTACTCTGTTTCGTTCTTCTTTTTTGCTAAGACTGTAAATATTTCGTAAAAATGAAA
AGTTTTCGTTCTTCTCTGGACAAAGAAACAAAGTATTTGGAGGTTGATAGATCGCTGTTACATCTGTGACTCACTAAATA
CTTGACTTCGTAGCAAATTGGATATGTTGGACCTGCTTGAACGCCAAACTCCCTCGTGATGAGTGAGTTTACAAAAGACA
AGATGAGTGATGTGACAGTTCTTTAATCAGTCTACAAAAGGTAAGAAAAGAAAGGTGGTTAACTTGGGAGACGATGGCGC
GGACATTTCACAATCCCAGCAAGCTAAAGAGTTTTGATATTTAGTATGTTGGATGTTTGAAACATGAGTTGACAAGATTA
TAAGTATGCCATAGAAGAGTGACAGTTGATATGAACCTGGGGAAGCGACAATAGAATGTTCAGAACTTGAGGAAGAAAGA
AGATGAGGGTTTCACTGCAAAAGCGAACTTTCAGAACAGAAATATGGCATGGGAATTAGTTGCATGGTCATACACTAGCT
GGATAGTATGATGCAAATGATGAATCTGAGAGTTGGTAGTTTCCATGTATTAGTGACGTGCCTGTGCCTCAGAGAAGGTA
AGTGGGTTTGGAAGTATACCTGAAGTGACCCAGAATACCAACAACTGCCACAGTCGTTCCAGCGAAGACTGTGTAAGTAT
CTCCAACAAAAACTGAAGAAGGATACCTAACAGCAGACGATTGCGGGAACTGGTCAGAAAAAGCATTACTTCACTCAAGA
AAAAATAAGTTTGAAAGAGAAAGCTGTGAAGGATTTTACCAATTGTAAGCAAGCATTGCCAAGGATGTGGCCATCAGCGG
TTGATTAAGAAATATCGAGAAGGTACGAGCGTGGTGATACTCGGGATCCACAGATGCTCCGATTTGCATAACGTTGTGTA
TCAGGATCTACAGGTAACTGGGACGCATCATATCTCAACCCAAAAGGGGCAAAGAGAGAAAAATTCAGACACATTATCTA
TGACCATAGGATTTACAGCAGCGGCAGTAACAACTGTGTGACCGATTTCAAGGCCATTCAGACCAGCGTGGATGTTAATA
GAGTTTGGACAAAAGACAGCAAGTAACCCCATATATATAACTTATATATCTGTCCTGCCACGTTAAAACATTGTTGGTGC
CGGAATTAGCACCTCCGACAATACCGGCTTAAACCAGAAGAACTACGAATTAGACTGAGATTTCAATCAAACCGGGATAT
CCCGGTTTAGCTTGTTAATGGGCCAAAATAAGGAGGTCATTTGCCGACTTTAGCCCGAAGTAGGGAGACCGTCTAGCCGA
CTTCCTAATTCGAAGAAAAAGAAGTTTTCTCCTTTGAAAATAGGAAGTCTTTGGAGATAAAGGAAATTAGAAGATTCAAT
CCTCGAAGAAATAGAAGTTTAACAAATCTTTTAACCGTCTTAATAGTGTATAAATAGAGGGGTTTGTCCTCTATTCGGGG
GATCCGAAATTTAATACTAAAAACCCTCTTCATTGTTTTTGGGCAAAACCCTAACTTTGTCTCTAAGCAACGTTGTTCTT
CTTTTCATTGAATCTTTGGTCACTAAATAGCGAGAGAGAGTTAAGTAAATTTGTTTACCCCCTTTAAACAAATTTATTGT
GTGATTTTCAGAATCAACAAACATCTATTGAGTTAGCTGACTATAATCATTTACCTCCTCAAAAGAAAAATACAATTATG
GAAGTCAATTTGTACAAATAGGTGGTAACATGTACAAGAACCATTGCCTAGATCAAGCACTAGCGGAATCGTTGGCTCGT
TTCGTTTCCCGCGCTCTGGATTTTGACTCCAAAATCTGTTCGCATGGCCTGACAAGGATTTCAGAGCAATTACCAATCTG
CGTCACAACGACCAATAGAAATTTGTCACGTCTCTGAATTACGACACCGTGTCATCCAAGTAGAACCTTAAGTTTGCCAC
GTCGCTGTAAAATCTAGTATGTGTGTTGATTAATCATAACTTTAATTCTCCATATATGACCCCAAAAAGCAAATGTTTCA
ATTCTTCTGGCATATATAACTTCCTGTTGCTACAAAAATATCATAACTTCGTGGTTATGAAAGGAGTCTAATTTATATAT
ATATATAAAATAACCTTAAAATCAAATTACGTCATATGTTAATATTATTCATAGCTAGACATATCACATATTGTTTCTGT
AGCTTTTAAAGCGATCGATAAATTGTACATTTCTTTTTTGAGTCCTAGAGAAATGGGATTTTCTTTTTGTCAACAAGTGT
ATTTAATTAGAGTGAAGGAAGCTATTGCTCAAACTAAGCCCATAATAACGATAGCAAATTTTATTAATGATAGATATAGT
ATCATATCTATAAATAAGTAAAAGATGTGGCTAGAAGAACACACTCGACGAACTGACGATGAAGCACACCATAGCTCTTG
CTCTGCTTTTGACACTTAGCTTCCTTTTAACGTATCTTCTCCTTGTCCGTTGTCGCTGTTAAATCACGACGACGGAGATC
AAGCTCACAGCTCACTGGCACTGCTTCCGGGACCTCTCGGACCTTCGGGATGACCCGTAATCGGAAACCTTCTCCAGATC
ATCGGAAAAGCTCCTCACCGTTCACTTGCTGATTTCTCGA
>AT3G60955.4 | chr3:22532255-22535254 REVERSE LENGTH=3000
TACATATTAATCCATCATCGGAGGCTTTTTCTGGATAAAAGGCACAAGGACGCTTACGATCTCTACGGTCAATGGAAAGA
GTGTTTTCATATCATATGGGTCAGGTCAGTGTAGCGAGGCTATCAAGACCTACAACAAAGCGAGAGCCAGGGAAAAAGCG
AAAAGCACAGGAAATTTATTTCGAAATTTTTCCAACCAGTAATATTCTCCGTTTCGGGATTTGAAATTGAAAACGTTCTG
AAAATCTCTTTCTTGTTTTCCAAGTCATCGAGATTTAACATCAATGCTTCAGATGTCTTACGTTTGATTATATCTTCGGA
TTCATATGTAGGCTGTAGCTTAGGTACTCTGTTTCGTTCTTCTTTTTTGCTAAGACTGTAAATATTTCGTAAAAATGAAA
AGTTTTCGTTCTTCTCTGGACAAAGAAACAAAGTATTTGGAGGTTGATAGATCGCTGTTACATCTGTGACTCACTAAATA
CTTGACTTCGTAGCAAATTGGATATGTTGGACCTGCTTGAACGCCAAACTCCCTCGTGATGAGTGAGTTTACAAAAGACA
AGATGAGTGATGTGACAGTTCTTTAATCAGTCTACAAAAGGTAAGAAAAGAAAGGTGGTTAACTTGGGAGACGATGGCGC
GGACATTTCACAATCCCAGCAAGCTAAAGAGTTTTGATATTTAGTATGTTGGATGTTTGAAACATGAGTTGACAAGATTA
TAAGTATGCCATAGAAGAGTGACAGTTGATATGAACCTGGGGAAGCGACAATAGAATGTTCAGAACTTGAGGAAGAAAGA
AGATGAGGGTTTCACTGCAAAAGCGAACTTTCAGAACAGAAATATGGCATGGGAATTAGTTGCATGGTCATACACTAGCT
GGATAGTATGATGCAAATGATGAATCTGAGAGTTGGTAGTTTCCATGTATTAGTGACGTGCCTGTGCCTCAGAGAAGGTA
AGTGGGTTTGGAAGTATACCTGAAGTGACCCAGAATACCAACAACTGCCACAGTCGTTCCAGCGAAGACTGTGTAAGTAT
CTCCAACAAAAACTGAAGAAGGATACCTAACAGCAGACGATTGCGGGAACTGGTCAGAAAAAGCATTACTTCACTCAAGA
AAAAATAAGTTTGAAAGAGAAAGCTGTGAAGGATTTTACCAATTGTAAGCAAGCATTGCCAAGGATGTGGCCATCAGCGG
TTGATTAAGAAATATCGAGAAGGTACGAGCGTGGTGATACTCGGGATCCACAGATGCTCCGATTTGCATAACGTTGTGTA
TCAGGATCTACAGGTAACTGGGACGCATCATATCTCAACCCAAAAGGGGCAAAGAGAGAAAAATTCAGACACATTATCTA
TGACCATAGGATTTACAGCAGCGGCAGTAACAACTGTGTGACCGATTTCAAGGCCATTCAGACCAGCGTGGATGTTAATA
GAGTTTGGACAAAAGACAGCAAGTAACCCCATATATATAACTTATATATCTGTCCTGCCACGTTAAAACATTGTTGGTGC
CGGAATTAGCACCTCCGACAATACCGGCTTAAACCAGAAGAACTACGAATTAGACTGAGATTTCAATCAAACCGGGATAT
CCCGGTTTAGCTTGTTAATGGGCCAAAATAAGGAGGTCATTTGCCGACTTTAGCCCGAAGTAGGGAGACCGTCTAGCCGA
CTTCCTAATTCGAAGAAAAAGAAGTTTTCTCCTTTGAAAATAGGAAGTCTTTGGAGATAAAGGAAATTAGAAGATTCAAT
CCTCGAAGAAATAGAAGTTTAACAAATCTTTTAACCGTCTTAATAGTGTATAAATAGAGGGGTTTGTCCTCTATTCGGGG
GATCCGAAATTTAATACTAAAAACCCTCTTCATTGTTTTTGGGCAAAACCCTAACTTTGTCTCTAAGCAACGTTGTTCTT
CTTTTCATTGAATCTTTGGTCACTAAATAGCGAGAGAGAGTTAAGTAAATTTGTTTACCCCCTTTAAACAAATTTATTGT
GTGATTTTCAGAATCAACAAACATCTATTGAGTTAGCTGACTATAATCATTTACCTCCTCAAAAGAAAAATACAATTATG
GAAGTCAATTTGTACAAATAGGTGGTAACATGTACAAGAACCATTGCCTAGATCAAGCACTAGCGGAATCGTTGGCTCGT
TTCGTTTCCCGCGCTCTGGATTTTGACTCCAAAATCTGTTCGCATGGCCTGACAAGGATTTCAGAGCAATTACCAATCTG
CGTCACAACGACCAATAGAAATTTGTCACGTCTCTGAATTACGACACCGTGTCATCCAAGTAGAACCTTAAGTTTGCCAC
GTCGCTGTAAAATCTAGTATGTGTGTTGATTAATCATAACTTTAATTCTCCATATATGACCCCAAAAAGCAAATGTTTCA
ATTCTTCTGGCATATATAACTTCCTGTTGCTACAAAAATATCATAACTTCGTGGTTATGAAAGGAGTCTAATTTATATAT
ATATATAAAATAACCTTAAAATCAAATTACGTCATATGTTAATATTATTCATAGCTAGACATATCACATATTGTTTCTGT
AGCTTTTAAAGCGATCGATAAATTGTACATTTCTTTTTTGAGTCCTAGAGAAATGGGATTTTCTTTTTGTCAACAAGTGT
ATTTAATTAGAGTGAAGGAAGCTATTGCTCAAACTAAGCCCATAATAACGATAGCAAATTTTATTAATGATAGATATAGT
ATCATATCTATAAATAAGTAAAAGATGTGGCTAGAAGAACACACTCGACGAACTGACGATGAAGCACACCATAGCTCTTG
CTCTGCTTTTGACACTTAGCTTCCTTTTAACGTATCTTCTCCTTGTCCGTTGTCGCTGTTAAATCACGACGACGGAGATC
AAGCTCACAGCTCACTGGCACTGCTTCCGGGACCTCTCGGACCTTCGGGATGACCCGTAATCGGAAACCTTCTCCAGATC
ATCGGAAAAGCTCCTCACCGTTCACTTGCTGATTTCTCGA
>AT3G60955.3 | chr3:22532255-22535254 REVERSE LENGTH=3000
TACATATTAATCCATCATCGGAGGCTTTTTCTGGATAAAAGGCACAAGGACGCTTACGATCTCTACGGTCAATGGAAAGA
GTGTTTTCATATCATATGGGTCAGGTCAGTGTAGCGAGGCTATCAAGACCTACAACAAAGCGAGAGCCAGGGAAAAAGCG
AAAAGCACAGGAAATTTATTTCGAAATTTTTCCAACCAGTAATATTCTCCGTTTCGGGATTTGAAATTGAAAACGTTCTG
AAAATCTCTTTCTTGTTTTCCAAGTCATCGAGATTTAACATCAATGCTTCAGATGTCTTACGTTTGATTATATCTTCGGA
TTCATATGTAGGCTGTAGCTTAGGTACTCTGTTTCGTTCTTCTTTTTTGCTAAGACTGTAAATATTTCGTAAAAATGAAA
AGTTTTCGTTCTTCTCTGGACAAAGAAACAAAGTATTTGGAGGTTGATAGATCGCTGTTACATCTGTGACTCACTAAATA
CTTGACTTCGTAGCAAATTGGATATGTTGGACCTGCTTGAACGCCAAACTCCCTCGTGATGAGTGAGTTTACAAAAGACA
AGATGAGTGATGTGACAGTTCTTTAATCAGTCTACAAAAGGTAAGAAAAGAAAGGTGGTTAACTTGGGAGACGATGGCGC
GGACATTTCACAATCCCAGCAAGCTAAAGAGTTTTGATATTTAGTATGTTGGATGTTTGAAACATGAGTTGACAAGATTA
TAAGTATGCCATAGAAGAGTGACAGTTGATATGAACCTGGGGAAGCGACAATAGAATGTTCAGAACTTGAGGAAGAAAGA
AGATGAGGGTTTCACTGCAAAAGCGAACTTTCAGAACAGAAATATGGCATGGGAATTAGTTGCATGGTCATACACTAGCT
GGATAGTATGATGCAAATGATGAATCTGAGAGTTGGTAGTTTCCATGTATTAGTGACGTGCCTGTGCCTCAGAGAAGGTA
AGTGGGTTTGGAAGTATACCTGAAGTGACCCAGAATACCAACAACTGCCACAGTCGTTCCAGCGAAGACTGTGTAAGTAT
CTCCAACAAAAACTGAAGAAGGATACCTAACAGCAGACGATTGCGGGAACTGGTCAGAAAAAGCATTACTTCACTCAAGA
AAAAATAAGTTTGAAAGAGAAAGCTGTGAAGGATTTTACCAATTGTAAGCAAGCATTGCCAAGGATGTGGCCATCAGCGG
TTGATTAAGAAATATCGAGAAGGTACGAGCGTGGTGATACTCGGGATCCACAGATGCTCCGATTTGCATAACGTTGTGTA
TCAGGATCTACAGGTAACTGGGACGCATCATATCTCAACCCAAAAGGGGCAAAGAGAGAAAAATTCAGACACATTATCTA
TGACCATAGGATTTACAGCAGCGGCAGTAACAACTGTGTGACCGATTTCAAGGCCATTCAGACCAGCGTGGATGTTAATA
GAGTTTGGACAAAAGACAGCAAGTAACCCCATATATATAACTTATATATCTGTCCTGCCACGTTAAAACATTGTTGGTGC
CGGAATTAGCACCTCCGACAATACCGGCTTAAACCAGAAGAACTACGAATTAGACTGAGATTTCAATCAAACCGGGATAT
CCCGGTTTAGCTTGTTAATGGGCCAAAATAAGGAGGTCATTTGCCGACTTTAGCCCGAAGTAGGGAGACCGTCTAGCCGA
CTTCCTAATTCGAAGAAAAAGAAGTTTTCTCCTTTGAAAATAGGAAGTCTTTGGAGATAAAGGAAATTAGAAGATTCAAT
CCTCGAAGAAATAGAAGTTTAACAAATCTTTTAACCGTCTTAATAGTGTATAAATAGAGGGGTTTGTCCTCTATTCGGGG
GATCCGAAATTTAATACTAAAAACCCTCTTCATTGTTTTTGGGCAAAACCCTAACTTTGTCTCTAAGCAACGTTGTTCTT
CTTTTCATTGAATCTTTGGTCACTAAATAGCGAGAGAGAGTTAAGTAAATTTGTTTACCCCCTTTAAACAAATTTATTGT
GTGATTTTCAGAATCAACAAACATCTATTGAGTTAGCTGACTATAATCATTTACCTCCTCAAAAGAAAAATACAATTATG
GAAGTCAATTTGTACAAATAGGTGGTAACATGTACAAGAACCATTGCCTAGATCAAGCACTAGCGGAATCGTTGGCTCGT
TTCGTTTCCCGCGCTCTGGATTTTGACTCCAAAATCTGTTCGCATGGCCTGACAAGGATTTCAGAGCAATTACCAATCTG
CGTCACAACGACCAATAGAAATTTGTCACGTCTCTGAATTACGACACCGTGTCATCCAAGTAGAACCTTAAGTTTGCCAC
GTCGCTGTAAAATCTAGTATGTGTGTTGATTAATCATAACTTTAATTCTCCATATATGACCCCAAAAAGCAAATGTTTCA
ATTCTTCTGGCATATATAACTTCCTGTTGCTACAAAAATATCATAACTTCGTGGTTATGAAAGGAGTCTAATTTATATAT
ATATATAAAATAACCTTAAAATCAAATTACGTCATATGTTAATATTATTCATAGCTAGACATATCACATATTGTTTCTGT
AGCTTTTAAAGCGATCGATAAATTGTACATTTCTTTTTTGAGTCCTAGAGAAATGGGATTTTCTTTTTGTCAACAAGTGT
ATTTAATTAGAGTGAAGGAAGCTATTGCTCAAACTAAGCCCATAATAACGATAGCAAATTTTATTAATGATAGATATAGT
ATCATATCTATAAATAAGTAAAAGATGTGGCTAGAAGAACACACTCGACGAACTGACGATGAAGCACACCATAGCTCTTG
CTCTGCTTTTGACACTTAGCTTCCTTTTAACGTATCTTCTCCTTGTCCGTTGTCGCTGTTAAATCACGACGACGGAGATC
AAGCTCACAGCTCACTGGCACTGCTTCCGGGACCTCTCGGACCTTCGGGATGACCCGTAATCGGAAACCTTCTCCAGATC
ATCGGAAAAGCTCCTCACCGTTCACTTGCTGATTTCTCGA
>AT3G60957.1 | chr3:22530783-22533782 FORWARD LENGTH=3000
TTCAGTAATCAATATAAGCCCAACACTTAATGAGTAAAGAATGTGCACATACCCAGATAGATCGTTGATTCTCTTGCCAA
GTTCCTTAATTTTATACACCATTTTCTTGATAGGTTCAGAGTAATGCCTTAACCTCTGCAGATGAATGACAATTAAAAAG
CAAGAAAACATATGGAGAGAGAACAAATAACAAAAACAAGTATGACTATGACTGTTTCCACTTATACTAACTCAAATGGT
GAGGTACAGTAACGTGAAACTCTTCATCTAAGAGCAATTAAGAAAACTCTAAGAGATTGGAGTCACAAACGTAACGATTT
GGCCAACAATAAAGTTGGTCTCAACTTTAGTGTTAGCCATAGCTATTGGGTTATGAAGTAGCTCAGCCAATGTCCATTCC
ACAATGGTAGAGTTCGTCTCCGTTCGCGCAATAAAACAAGTCCCTTCAAATATACAAAAAAGAAATTACTCTTTTATATC
CAAACGATTTTCCTTTTTTATCGTTTTTTTCTATATATTAATATTTTATGGTTATAATGAAAAAATGAAATAAATACTAA
ATGGAAATGGTATGTCCCGTTTCCAAAATAGACATATCCATTGAATATTTTACGTAAAAACAAACGCTAAACGAAAAAGT
CAGTCAAACCATAATTTAAGACTTATATCACTTACGCATAAAAAGTGTTTGATATCATTCATGTCGACTTCCGATCCCTC
TTCTTGAATAAGATCGATCACTGAATCCAACAAATCGCCTCTCAGTGCATCGACTCTAGGTCCAATCTGCGATGATCTTT
CCGCGATCCGAGCATCGATGAGGCCTTGAAAAACCTGAAACAACCTCTCCGAACACATGACCTTCATCTCTTTCCGGATA
CCCTGTAGATCAAGAAACTCAAGAGACGGAAAATAATTTGCGAGGTTCGGTTTCCCCATTGTTTTCATCATACGAGACAA
GGAGTCTTGGAGCTCCGTGGAGGCTCTCGGATCGTAACTACCTAAGTCGATCGAAAACACAACGTTTGAGTCTACATTAA
GCGACGTGATGAAGCACGCACGTACGAGCAATGTCGACGGAGAAGCCTCGTTCGCCTCTTTGGATAATGAAATGTTACAA
GTTCTTTCGCTTTCTTCGACCTTACGGACTTCGTGGCTTTGTGATGCTCCCGTGAGAAAAGTTTTGTCGCCAGTATCCAT
AACCTAATTGGAACATTGTATTTATATATATAGATAGATAACCATATTTAATTAATCACATTAACTTATAATTTACCTCC
AACGAGACGACGTCGAAGGTAGCCATGCTACGGAGACTTCGTGGTGGCCGAAGGCTCGAACCGTCTTGCTAAAGGTTTGC
CCGGATAAGACATGGTCAAGCGTTTAAAGAACCTCTCTTGCTGCATCTGGTGAAGAAATGACCACTTTGGTTAAACTTCC
AAGCCTAAGACTCATGACTGGTCCATAAACTCTCGAGAAATCAGCAAGTGAACGGTGAGGAGCTTTTCCGATGATCTGGA
GAAGGTTTCCGATTACGGGTCATCCCGAAGGTCCGAGAGGTCCCGGAAGCAGTGCCAGTGAGCTGTGAGCTTGATCTCCG
TCGTCGTGATTTAACAGCGACAACGGACAAGGAGAAGATACGTTAAAAGGAAGCTAAGTGTCAAAAGCAGAGCAAGAGCT
ATGGTGTGCTTCATCGTCAGTTCGTCGAGTGTGTTCTTCTAGCCACATCTTTTACTTATTTATAGATATGATACTATATC
TATCATTAATAAAATTTGCTATCGTTATTATGGGCTTAGTTTGAGCAATAGCTTCCTTCACTCTAATTAAATACACTTGT
TGACAAAAAGAAAATCCCATTTCTCTAGGACTCAAAAAAGAAATGTACAATTTATCGATCGCTTTAAAAGCTACAGAAAC
AATATGTGATATGTCTAGCTATGAATAATATTAACATATGACGTAATTTGATTTTAAGGTTATTTTATATATATATATAA
ATTAGACTCCTTTCATAACCACGAAGTTATGATATTTTTGTAGCAACAGGAAGTTATATATGCCAGAAGAATTGAAACAT
TTGCTTTTTGGGGTCATATATGGAGAATTAAAGTTATGATTAATCAACACACATACTAGATTTTACAGCGACGTGGCAAA
CTTAAGGTTCTACTTGGATGACACGGTGTCGTAATTCAGAGACGTGACAAATTTCTATTGGTCGTTGTGACGCAGATTGG
TAATTGCTCTGAAATCCTTGTCAGGCCATGCGAACAGATTTTGGAGTCAAAATCCAGAGCGCGGGAAACGAAACGAGCCA
ACGATTCCGCTAGTGCTTGATCTAGGCAATGGTTCTTGTACATGTTACCACCTATTTGTACAAATTGACTTCCATAATTG
TATTTTTCTTTTGAGGAGGTAAATGATTATAGTCAGCTAACTCAATAGATGTTTGTTGATTCTGAAAATCACACAATAAA
TTTGTTTAAAGGGGGTAAACAAATTTACTTAACTCTCTCTCGCTATTTAGTGACCAAAGATTCAATGAAAAGAAGAACAA
CGTTGCTTAGAGACAAAGTTAGGGTTTTGCCCAAAAACAATGAAGAGGGTTTTTAGTATTAAATTTCGGATCCCCCGAAT
AGAGGACAAACCCCTCTATTTATACACTATTAAGACGGTTAAAAGATTTGTTAAACTTCTATTTCTTCGAGGATTGAATC
TTCTAATTTCCTTTATCTCCAAAGACTTCCTATTTTCAAAGGAGAAAACTTCTTTTTCTTCGAATTAGGAAGTCGGCTAG
ACGGTCTCCCTACTTCGGGCTAAAGTCGGCAAATGACCTCCTTATTTTGGCCCATTAACAAGCTAAACCGGGATATCCCG
GTTTGATTGAAATCTCAGTCTAATTCGTAGTTCTTCTGGTTTAAGCCGGTATTGTCGGAGGTGCTAATTCCGGCACCAAC
AATGTTTTAACGTGGCAGGACAGATATATAAGTTATATAT
>AT3G60960.1 | chr3:22532729-22535728 FORWARD LENGTH=3000
AATATTAACATATGACGTAATTTGATTTTAAGGTTATTTTATATATATATATAAATTAGACTCCTTTCATAACCACGAAG
TTATGATATTTTTGTAGCAACAGGAAGTTATATATGCCAGAAGAATTGAAACATTTGCTTTTTGGGGTCATATATGGAGA
ATTAAAGTTATGATTAATCAACACACATACTAGATTTTACAGCGACGTGGCAAACTTAAGGTTCTACTTGGATGACACGG
TGTCGTAATTCAGAGACGTGACAAATTTCTATTGGTCGTTGTGACGCAGATTGGTAATTGCTCTGAAATCCTTGTCAGGC
CATGCGAACAGATTTTGGAGTCAAAATCCAGAGCGCGGGAAACGAAACGAGCCAACGATTCCGCTAGTGCTTGATCTAGG
CAATGGTTCTTGTACATGTTACCACCTATTTGTACAAATTGACTTCCATAATTGTATTTTTCTTTTGAGGAGGTAAATGA
TTATAGTCAGCTAACTCAATAGATGTTTGTTGATTCTGAAAATCACACAATAAATTTGTTTAAAGGGGGTAAACAAATTT
ACTTAACTCTCTCTCGCTATTTAGTGACCAAAGATTCAATGAAAAGAAGAACAACGTTGCTTAGAGACAAAGTTAGGGTT
TTGCCCAAAAACAATGAAGAGGGTTTTTAGTATTAAATTTCGGATCCCCCGAATAGAGGACAAACCCCTCTATTTATACA
CTATTAAGACGGTTAAAAGATTTGTTAAACTTCTATTTCTTCGAGGATTGAATCTTCTAATTTCCTTTATCTCCAAAGAC
TTCCTATTTTCAAAGGAGAAAACTTCTTTTTCTTCGAATTAGGAAGTCGGCTAGACGGTCTCCCTACTTCGGGCTAAAGT
CGGCAAATGACCTCCTTATTTTGGCCCATTAACAAGCTAAACCGGGATATCCCGGTTTGATTGAAATCTCAGTCTAATTC
GTAGTTCTTCTGGTTTAAGCCGGTATTGTCGGAGGTGCTAATTCCGGCACCAACAATGTTTTAACGTGGCAGGACAGATA
TATAAGTTATATATATGGGGTTACTTGCTGTCTTTTGTCCAAACTCTATTAACATCCACGCTGGTCTGAATGGCCTTGAA
ATCGGTCACACAGTTGTTACTGCCGCTGCTGTAAATCCTATGGTCATAGATAATGTGTCTGAATTTTTCTCTCTTTGCCC
CTTTTGGGTTGAGATATGATGCGTCCCAGTTACCTGTAGATCCTGATACACAACGTTATGCAAATCGGAGCATCTGTGGA
TCCCGAGTATCACCACGCTCGTACCTTCTCGATATTTCTTAATCAACCGCTGATGGCCACATCCTTGGCAATGCTTGCTT
ACAATTGGTAAAATCCTTCACAGCTTTCTCTTTCAAACTTATTTTTTCTTGAGTGAAGTAATGCTTTTTCTGACCAGTTC
CCGCAATCGTCTGCTGTTAGGTATCCTTCTTCAGTTTTTGTTGGAGATACTTACACAGTCTTCGCTGGAACGACTGTGGC
AGTTGTTGGTATTCTGGGTCACTTCAGGTATACTTCCAAACCCACTTACCTTCTCTGAGGCACAGGCACGTCACTAATAC
ATGGAAACTACCAACTCTCAGATTCATCATTTGCATCATACTATCCAGCTAGTGTATGACCATGCAACTAATTCCCATGC
CATATTTCTGTTCTGAAAGTTCGCTTTTGCAGTGAAACCCTCATCTTCTTTCTTCCTCAAGTTCTGAACATTCTATTGTC
GCTTCCCCAGGTTCATATCAACTGTCACTCTTCTATGGCATACTTATAATCTTGTCAACTCATGTTTCAAACATCCAACA
TACTAAATATCAAAACTCTTTAGCTTGCTGGGATTGTGAAATGTCCGCGCCATCGTCTCCCAAGTTAACCACCTTTCTTT
TCTTACCTTTTGTAGACTGATTAAAGAACTGTCACATCACTCATCTTGTCTTTTGTAAACTCACTCATCACGAGGGAGTT
TGGCGTTCAAGCAGGTCCAACATATCCAATTTGCTACGAAGTCAAGTATTTAGTGAGTCACAGATGTAACAGCGATCTAT
CAACCTCCAAATACTTTGTTTCTTTGTCCAGAGAAGAACGAAAACTTTTCATTTTTACGAAATATTTACAGTCTTAGCAA
AAAAGAAGAACGAAACAGAGTACCTAAGCTACAGCCTACATATGAATCCGAAGATATAATCAAACGTAAGACATCTGAAG
CATTGATGTTAAATCTCGATGACTTGGAAAACAAGAAAGAGATTTTCAGAACGTTTTCAATTTCAAATCCCGAAACGGAG
AATATTACTGGTTGGAAAAATTTCGAAATAAATTTCCTGTGCTTTTCGCTTTTTCCCTGGCTCTCGCTTTGTTGTAGGTC
TTGATAGCCTCGCTACACTGACCTGACCCATATGATATGAAAACACTCTTTCCATTGACCGTAGAGATCGTAAGCGTCCT
TGTGCCTTTTATCCAGAAAAAGCCTCCGATGATGGATTAATATGTAATCTCTGTGAACACCGCTTTGATTCTGGTGAAGA
CAGGCCAGCTAAACGAGCTAACTTTGCCGCCGTGTCGAGATCCCTAACAGAGCTACAGCTACAAGACTCTCCAGTCTCCA
TTCTCCAATATACATCCCTAGGACGACGATCTGGATCCGACATTATATCCTCCGCTCTTCCTAGAACGGCGGTGCAGTTC
AGAGAAAAGATGGCACGGCGGATCAGAGACATGATTCGAAAACCCCGCTTTGACTCTGGTCTCCGCCTCTCTGGTGGAGA
CGAGTTGGCCGCCGGTGTTCACGTGTAGGTCTCATTATTATATTCATGGGCTTTTTAGAAACAAATAGATCCAAATGGAC
CGATTTGAAAATGCGTATCTATGGGCCTTTGAAAAAAGCCATGTTAAATTACCTTTACCATCCATCATCATTATCGCGAT
ATTTAATGCACCTGCAAAACTGAACCCTAAGTGATCAGTC
>AT3G60960.2 | chr3:22532729-22535728 FORWARD LENGTH=3000
AATATTAACATATGACGTAATTTGATTTTAAGGTTATTTTATATATATATATAAATTAGACTCCTTTCATAACCACGAAG
TTATGATATTTTTGTAGCAACAGGAAGTTATATATGCCAGAAGAATTGAAACATTTGCTTTTTGGGGTCATATATGGAGA
ATTAAAGTTATGATTAATCAACACACATACTAGATTTTACAGCGACGTGGCAAACTTAAGGTTCTACTTGGATGACACGG
TGTCGTAATTCAGAGACGTGACAAATTTCTATTGGTCGTTGTGACGCAGATTGGTAATTGCTCTGAAATCCTTGTCAGGC
CATGCGAACAGATTTTGGAGTCAAAATCCAGAGCGCGGGAAACGAAACGAGCCAACGATTCCGCTAGTGCTTGATCTAGG
CAATGGTTCTTGTACATGTTACCACCTATTTGTACAAATTGACTTCCATAATTGTATTTTTCTTTTGAGGAGGTAAATGA
TTATAGTCAGCTAACTCAATAGATGTTTGTTGATTCTGAAAATCACACAATAAATTTGTTTAAAGGGGGTAAACAAATTT
ACTTAACTCTCTCTCGCTATTTAGTGACCAAAGATTCAATGAAAAGAAGAACAACGTTGCTTAGAGACAAAGTTAGGGTT
TTGCCCAAAAACAATGAAGAGGGTTTTTAGTATTAAATTTCGGATCCCCCGAATAGAGGACAAACCCCTCTATTTATACA
CTATTAAGACGGTTAAAAGATTTGTTAAACTTCTATTTCTTCGAGGATTGAATCTTCTAATTTCCTTTATCTCCAAAGAC
TTCCTATTTTCAAAGGAGAAAACTTCTTTTTCTTCGAATTAGGAAGTCGGCTAGACGGTCTCCCTACTTCGGGCTAAAGT
CGGCAAATGACCTCCTTATTTTGGCCCATTAACAAGCTAAACCGGGATATCCCGGTTTGATTGAAATCTCAGTCTAATTC
GTAGTTCTTCTGGTTTAAGCCGGTATTGTCGGAGGTGCTAATTCCGGCACCAACAATGTTTTAACGTGGCAGGACAGATA
TATAAGTTATATATATGGGGTTACTTGCTGTCTTTTGTCCAAACTCTATTAACATCCACGCTGGTCTGAATGGCCTTGAA
ATCGGTCACACAGTTGTTACTGCCGCTGCTGTAAATCCTATGGTCATAGATAATGTGTCTGAATTTTTCTCTCTTTGCCC
CTTTTGGGTTGAGATATGATGCGTCCCAGTTACCTGTAGATCCTGATACACAACGTTATGCAAATCGGAGCATCTGTGGA
TCCCGAGTATCACCACGCTCGTACCTTCTCGATATTTCTTAATCAACCGCTGATGGCCACATCCTTGGCAATGCTTGCTT
ACAATTGGTAAAATCCTTCACAGCTTTCTCTTTCAAACTTATTTTTTCTTGAGTGAAGTAATGCTTTTTCTGACCAGTTC
CCGCAATCGTCTGCTGTTAGGTATCCTTCTTCAGTTTTTGTTGGAGATACTTACACAGTCTTCGCTGGAACGACTGTGGC
AGTTGTTGGTATTCTGGGTCACTTCAGGTATACTTCCAAACCCACTTACCTTCTCTGAGGCACAGGCACGTCACTAATAC
ATGGAAACTACCAACTCTCAGATTCATCATTTGCATCATACTATCCAGCTAGTGTATGACCATGCAACTAATTCCCATGC
CATATTTCTGTTCTGAAAGTTCGCTTTTGCAGTGAAACCCTCATCTTCTTTCTTCCTCAAGTTCTGAACATTCTATTGTC
GCTTCCCCAGGTTCATATCAACTGTCACTCTTCTATGGCATACTTATAATCTTGTCAACTCATGTTTCAAACATCCAACA
TACTAAATATCAAAACTCTTTAGCTTGCTGGGATTGTGAAATGTCCGCGCCATCGTCTCCCAAGTTAACCACCTTTCTTT
TCTTACCTTTTGTAGACTGATTAAAGAACTGTCACATCACTCATCTTGTCTTTTGTAAACTCACTCATCACGAGGGAGTT
TGGCGTTCAAGCAGGTCCAACATATCCAATTTGCTACGAAGTCAAGTATTTAGTGAGTCACAGATGTAACAGCGATCTAT
CAACCTCCAAATACTTTGTTTCTTTGTCCAGAGAAGAACGAAAACTTTTCATTTTTACGAAATATTTACAGTCTTAGCAA
AAAAGAAGAACGAAACAGAGTACCTAAGCTACAGCCTACATATGAATCCGAAGATATAATCAAACGTAAGACATCTGAAG
CATTGATGTTAAATCTCGATGACTTGGAAAACAAGAAAGAGATTTTCAGAACGTTTTCAATTTCAAATCCCGAAACGGAG
AATATTACTGGTTGGAAAAATTTCGAAATAAATTTCCTGTGCTTTTCGCTTTTTCCCTGGCTCTCGCTTTGTTGTAGGTC
TTGATAGCCTCGCTACACTGACCTGACCCATATGATATGAAAACACTCTTTCCATTGACCGTAGAGATCGTAAGCGTCCT
TGTGCCTTTTATCCAGAAAAAGCCTCCGATGATGGATTAATATGTAATCTCTGTGAACACCGCTTTGATTCTGGTGAAGA
CAGGCCAGCTAAACGAGCTAACTTTGCCGCCGTGTCGAGATCCCTAACAGAGCTACAGCTACAAGACTCTCCAGTCTCCA
TTCTCCAATATACATCCCTAGGACGACGATCTGGATCCGACATTATATCCTCCGCTCTTCCTAGAACGGCGGTGCAGTTC
AGAGAAAAGATGGCACGGCGGATCAGAGACATGATTCGAAAACCCCGCTTTGACTCTGGTCTCCGCCTCTCTGGTGGAGA
CGAGTTGGCCGCCGGTGTTCACGTGTAGGTCTCATTATTATATTCATGGGCTTTTTAGAAACAAATAGATCCAAATGGAC
CGATTTGAAAATGCGTATCTATGGGCCTTTGAAAAAAGCCATGTTAAATTACCTTTACCATCCATCATCATTATCGCGAT
ATTTAATGCACCTGCAAAACTGAACCCTAAGTGATCAGTC
>AT3G60960.3 | chr3:22532729-22535728 FORWARD LENGTH=3000
AATATTAACATATGACGTAATTTGATTTTAAGGTTATTTTATATATATATATAAATTAGACTCCTTTCATAACCACGAAG
TTATGATATTTTTGTAGCAACAGGAAGTTATATATGCCAGAAGAATTGAAACATTTGCTTTTTGGGGTCATATATGGAGA
ATTAAAGTTATGATTAATCAACACACATACTAGATTTTACAGCGACGTGGCAAACTTAAGGTTCTACTTGGATGACACGG
TGTCGTAATTCAGAGACGTGACAAATTTCTATTGGTCGTTGTGACGCAGATTGGTAATTGCTCTGAAATCCTTGTCAGGC
CATGCGAACAGATTTTGGAGTCAAAATCCAGAGCGCGGGAAACGAAACGAGCCAACGATTCCGCTAGTGCTTGATCTAGG
CAATGGTTCTTGTACATGTTACCACCTATTTGTACAAATTGACTTCCATAATTGTATTTTTCTTTTGAGGAGGTAAATGA
TTATAGTCAGCTAACTCAATAGATGTTTGTTGATTCTGAAAATCACACAATAAATTTGTTTAAAGGGGGTAAACAAATTT
ACTTAACTCTCTCTCGCTATTTAGTGACCAAAGATTCAATGAAAAGAAGAACAACGTTGCTTAGAGACAAAGTTAGGGTT
TTGCCCAAAAACAATGAAGAGGGTTTTTAGTATTAAATTTCGGATCCCCCGAATAGAGGACAAACCCCTCTATTTATACA
CTATTAAGACGGTTAAAAGATTTGTTAAACTTCTATTTCTTCGAGGATTGAATCTTCTAATTTCCTTTATCTCCAAAGAC
TTCCTATTTTCAAAGGAGAAAACTTCTTTTTCTTCGAATTAGGAAGTCGGCTAGACGGTCTCCCTACTTCGGGCTAAAGT
CGGCAAATGACCTCCTTATTTTGGCCCATTAACAAGCTAAACCGGGATATCCCGGTTTGATTGAAATCTCAGTCTAATTC
GTAGTTCTTCTGGTTTAAGCCGGTATTGTCGGAGGTGCTAATTCCGGCACCAACAATGTTTTAACGTGGCAGGACAGATA
TATAAGTTATATATATGGGGTTACTTGCTGTCTTTTGTCCAAACTCTATTAACATCCACGCTGGTCTGAATGGCCTTGAA
ATCGGTCACACAGTTGTTACTGCCGCTGCTGTAAATCCTATGGTCATAGATAATGTGTCTGAATTTTTCTCTCTTTGCCC
CTTTTGGGTTGAGATATGATGCGTCCCAGTTACCTGTAGATCCTGATACACAACGTTATGCAAATCGGAGCATCTGTGGA
TCCCGAGTATCACCACGCTCGTACCTTCTCGATATTTCTTAATCAACCGCTGATGGCCACATCCTTGGCAATGCTTGCTT
ACAATTGGTAAAATCCTTCACAGCTTTCTCTTTCAAACTTATTTTTTCTTGAGTGAAGTAATGCTTTTTCTGACCAGTTC
CCGCAATCGTCTGCTGTTAGGTATCCTTCTTCAGTTTTTGTTGGAGATACTTACACAGTCTTCGCTGGAACGACTGTGGC
AGTTGTTGGTATTCTGGGTCACTTCAGGTATACTTCCAAACCCACTTACCTTCTCTGAGGCACAGGCACGTCACTAATAC
ATGGAAACTACCAACTCTCAGATTCATCATTTGCATCATACTATCCAGCTAGTGTATGACCATGCAACTAATTCCCATGC
CATATTTCTGTTCTGAAAGTTCGCTTTTGCAGTGAAACCCTCATCTTCTTTCTTCCTCAAGTTCTGAACATTCTATTGTC
GCTTCCCCAGGTTCATATCAACTGTCACTCTTCTATGGCATACTTATAATCTTGTCAACTCATGTTTCAAACATCCAACA
TACTAAATATCAAAACTCTTTAGCTTGCTGGGATTGTGAAATGTCCGCGCCATCGTCTCCCAAGTTAACCACCTTTCTTT
TCTTACCTTTTGTAGACTGATTAAAGAACTGTCACATCACTCATCTTGTCTTTTGTAAACTCACTCATCACGAGGGAGTT
TGGCGTTCAAGCAGGTCCAACATATCCAATTTGCTACGAAGTCAAGTATTTAGTGAGTCACAGATGTAACAGCGATCTAT
CAACCTCCAAATACTTTGTTTCTTTGTCCAGAGAAGAACGAAAACTTTTCATTTTTACGAAATATTTACAGTCTTAGCAA
AAAAGAAGAACGAAACAGAGTACCTAAGCTACAGCCTACATATGAATCCGAAGATATAATCAAACGTAAGACATCTGAAG
CATTGATGTTAAATCTCGATGACTTGGAAAACAAGAAAGAGATTTTCAGAACGTTTTCAATTTCAAATCCCGAAACGGAG
AATATTACTGGTTGGAAAAATTTCGAAATAAATTTCCTGTGCTTTTCGCTTTTTCCCTGGCTCTCGCTTTGTTGTAGGTC
TTGATAGCCTCGCTACACTGACCTGACCCATATGATATGAAAACACTCTTTCCATTGACCGTAGAGATCGTAAGCGTCCT
TGTGCCTTTTATCCAGAAAAAGCCTCCGATGATGGATTAATATGTAATCTCTGTGAACACCGCTTTGATTCTGGTGAAGA
CAGGCCAGCTAAACGAGCTAACTTTGCCGCCGTGTCGAGATCCCTAACAGAGCTACAGCTACAAGACTCTCCAGTCTCCA
TTCTCCAATATACATCCCTAGGACGACGATCTGGATCCGACATTATATCCTCCGCTCTTCCTAGAACGGCGGTGCAGTTC
AGAGAAAAGATGGCACGGCGGATCAGAGACATGATTCGAAAACCCCGCTTTGACTCTGGTCTCCGCCTCTCTGGTGGAGA
CGAGTTGGCCGCCGGTGTTCACGTGTAGGTCTCATTATTATATTCATGGGCTTTTTAGAAACAAATAGATCCAAATGGAC
CGATTTGAAAATGCGTATCTATGGGCCTTTGAAAAAAGCCATGTTAAATTACCTTTACCATCCATCATCATTATCGCGAT
ATTTAATGCACCTGCAAAACTGAACCCTAAGTGATCAGTC
>AT3G60961.1 | chr3:22538319-22541318 FORWARD LENGTH=3000
TCTAAAGTATTGAACGGCAGCGTTTTTGGAAAGAAAGTAAAATAATAATATACTTCGCTATGCAAAATTGTTGGAGTCAT
GGTCATCGACAAATCTATTTTGAGAGTGACAATAAGAAGCTGATTGAGATTCTCAATGGACACACAGGTCATTTTGGCGC
TTTCAATTGGATTAGAGATGCAGAGCACTGGAGAAGGAAATTCCAAGATTGTCGTTTTCACTGGGTGCCAAGGCAGCATA
ACAAACCGGCTGATTTACTCGCTAAACACAATATGTTTCGAAATACAAAGTTCATGTTTTTCTCTCATATTTCAAATGTA
ATATACACAGTGTTTTGGATTTTTTCAACTAATATCAATAAGAAGATGTTAAAAAAAACGACTATCCGTTTAAATTTAGT
CAAACCCGTTAGGCCCACGAGTTTAAACGGGCCTAGCCCTTTAAATCCTATTAATTTTACTGTATAAATAAACGAGTCTC
GGATCTAAATTTTAATAGTAAGCCCAGTCCGTTAAACATATAGTCCATTATAACATCACTACCTATCACATTAGAGTAAG
ATTGGTATATGAAGAAATAACATAACCCGTTTAACAACATGGTTGCAATTTTTAAAATTGATTTGAATTATATATTTTTC
AAATTAAAATATTATTAAAAAAATAATAAAAAAATAACTATTAATTTCGCTGAATGGAGTAAGATGATATGACAGGTTTG
GATCGATAATAATATAAGACGGTATCCCACAGGTAAAATTCATTAGATATATTTAATTTCACTGAATGAGATTAAATGTT
AGGACGGGTTTGTGTCTATAGTAATACGAAACGGTTTACCACGGGAGAAATCCTAAATATAACAATAAAAATACAATTAT
CTTAAACACTAAACAAAATAAACAATATTAACAAAACACATATAATTTAAATTTAAATTATTTCATCATAATATAGATTT
TAACTTAATGAACTGTATGTTATTGTTGCTATATTTTTAAACAGTAAAAATGAAACATAGTATTTGCACACTAAATACTA
TATAGATATAAGAGTTGTACATTTAGAAAATACAAAAGATTAAATCATATATATTTTTAATCTATTAAACAAACTAAATT
TTTATTTTCTCTAAAAAATATAGTCCCACGAATTAAAATCTAGTCAAATAAATAAATGGTGTCATTAAATAAATAAATAT
ACCTTTGCATATAAAAAATGTTAACCGTGTTTTTAAGAAGAAAAAAATGGCGATACTCAGTCCAAATCTTAGTACAAGAG
GAATACCTAGAATTTAAATAAAACAAATTGAAAAGAACGAGTTTTTTAATTAAAGCAGCAACTTATATGTAGAGTTGTAC
TTAAAATAATGAAGGCCTAAGTGAGTTTATTGATAATGTTTTGTATCGTTTGAAATACATTATTTAATTCACAAAAAAGA
AATTTATAATATATTATGACAAATTAAAATACTGAAAATGAACTTAAAATATGTTATTGTTTATATGCATATTTCACTAA
AGTCAAATTTAAGGTGGTTATGAACATGATTTATAAATTATATAAATAAATTAGGTGAAGAGAAGAAGTGACCACAATTG
TAAATTCAAGTTTAATTTGTGAAGAGTTTGTATAGAAAAACTTCTATAATGTAATACTCGAAAAATTAATAATCACTATA
ACTAATAAAAGTTTTTGGTCTTTAGTCGAGGCAATATAATATTTAACATAATTCGATAATATAATAATTTGTTTGAAAAT
CAAATGTAACTATATGATCACATCATTATCATATACTAATAATTGCATAAACTTATCAATATATATATATATATATATAT
ATATATATATAAATTTAGTAAAATATGATTTTAGTATTATTTGTTTTGTCTTAAATATGCATTAATCTTATACTACATCT
AAAACTTTTGTGATCTCAAAGCATTCAAGCTGGAGATACTATCATAATGATCTATGTTTTGCTTCGTAGTGAAAATCTTC
TCTTTCTTTAAAAGTATTAGAGCATGTAAGATCATGTATATAATGTCTTGCACTTCTGATATCGCATTCCCTTTAGTGTA
GAAATCTTCTTTAGCCTTTTCTTACATTTTTTTGTTGCAATAATGTCAACTACCTCATTCTCATTTAACGACTTTCCTCC
CTCAGTTAATTGCTTCTATTCCTAAACGATATTCAGAAAGAAAAATAATTTCAACCGATGAACCTTCCAAAATCTGTACC
GAGAAGATAAAATTAAATTCAACTAAAGCCGTAAAAATACTAAGATTGTAGGAAAGTGAATACGAAGAACTGAAAAAAGT
TTTTAAAATAACTGAAATTGATTAGTAAATACACTACAAGACTGAAATCATGTATATTTTATTCCAAAATAGAATTTGTT
TTTAATAAATACCCGGTCAGTTCAACTGTTTCACTAGATTGCGAGTTAATAGTTTTTATGAGATTTAATGGTTTTAAAAT
TGGCGGATATTAGCACTAAACCCATACCGGATAAGTGTCTAGATCATAGATTATAGCCAGAGGACTGTTCGGGTCGGTCG
TAAAATGCCGCGTTTTATAAATCAGTTTTTGTTGTACTACGAGTATAAGTCACTGTAATATGGAAGAATTAAAAAATAAA
AGCCAAGTACATTACAAATTATATCTAATCAAACTAACCATAGTTTTATACAAAATATGACATAGATATTAAATTATCTT
AATAAATATCTAGCGTTTTAAACAAAATACTTTTCATATTTATGTTTTATAATCACATTCAAACCTTGCTTCAAAATATA
TATTATTAAAATTCTAACATTAAAAATATATAATTAACTATAACTATAATGAAATGATATATAAACTAATACAATAAATT
AAAATATTATTTTCAATTATAAAATATATAAAATTCAGTATAATATCCTATAAATTTAAGGTAATGATCTAGTAAGTTTT
GAAAATCCGACAATCCCATACCGATTAGTCCGTATCGACT
>AT3G60966.1 | chr3:22549718-22552717 FORWARD LENGTH=3000
CGAGTTTGTTTTGCTCTAAAGCAAACATCACAACATTCCTCCAAAGCACTAGTACTACTACTAAAAGCACCAATTTCTGA
AAGAAAAGTCAAAACTCTCGGTGAAGGGTGACCCATTCTTTTATGCCACAAAGCCCGAGCATCCACTGTCCCGACACGAT
TCACTTGAGGAATAACCGCATCCGCAAGATGATAAACCCCATCACGTTCAGTACCCACTCCAATCAAAGTCCTCGAAGCT
TGGTCCTGTATCACACAAAACTTTTTAGTAAAAATGACAGTGCTTGCAATGTCACGCAAGAGTTGTGATACAGATATAAG
TGTAATTGACAATTCTGAAGCATAAAACACGTGATGAAGTATGAGCTTTCCACCAAGGATAAGTGTGCCATATCTTGTTG
CCCAAGTGATCTTGTCATTTGGCAATTTGATAGGACATAGATCTATTTTCTGAATTTCTGTCAAGAGATTCATGTCACCG
GTCATGTGATGGGATGCTCCTGAATCAATAATCAAATTATAACGACTGCGAGTTCCATACAAAATCAGCTTTTCGCTCTT
ACCAGAGAATCCCTCTTTACTTGCTCCGTTAGACTTTTTATTTTTCTCAATGAACTCAGCTAGAGAGCTCAATTGACTGT
CCGTGAGTTGTGGAGTGCTAGTTGTCGTTGAAGCTGTAGTTACTGCACCCGAAACATGTGAAGCGGACACTGGACCACCA
CGACCGCGTCCTCTTCCCCTTGAAGAACCACGACCTCGACCAGAATTACCTCTCCCCGCAGTTGAAGATGATGGTTCATT
CCACCATTCAGGATAACCAACGATTTTGTAACATTGGCTCTTTTCGTGACCTGTTTTCCCGCAGTGAGAGCAAGTCGATG
ATTGTGATTTGAAAGCACCTGCAGCTGATGCTGAAAACCCAACAGCTCCTCCCTTTTCTTGTGGTTCACGAGTAGCTTGA
ATGTGTCTTTCTTCTTGAATTATTTGCGAATAAACACTCTCTAGGTTCAGATCATGGAGACGAGAAAGAAGATTTGATCG
TGTTGTGCCAAATCTTTGATTATCAAGCCCCATCAAAAATTGATGAATATGAAGCCCATCTTGTTTCTTCTTATATTTCT
TCATGGAACAACAACTAGAGTTCCCACAACAGCAAGTGAATCCTTTGTCGATGTCTGCAATGTCATCCCAAAGAATCTTC
AATCGTCCATAGTATTCTTCTACGGTTTGTCCGTCTTGTTTACACCCGTTAAGATCAGCATGGAGTTGATGTTCTCTCGT
GCCGTCGCTAACAGAGAAACGATTTTTGAGACTAGCCCACATCTCAGAAACGTCCTCCACAAGTGAAATCGAAGATCTTA
GTTTTGGTTCCACGCTGCTATAGATCCATCCTATAATCATCGAGTTCACCATGTCCCATCGTTCTGCATCATCTCCTTCA
CCATCTGGTCGCTTAAGGCTTCCGTTGAGAAACCCTACCTTACGCTTGGTTCGCAAGGAATTCATCATCAGTTTGGACCA
TCTTTCATAATTTGTACCATTCAACAGGATTGGCGTCAAGACTTGTCCTGTATTGTCAATAGAATTGAGGTGATATGGAG
ACATCAAAGCTCCTTCACCACTTGGATTTCCAACGACACTTTTGCCGGAGTTCTTGACGTCGTCACTTCCAGTCATTCTT
GATTCACGATCTGAAATTTGTGTGAGATTTCAATATTCAAAGCAATCTTCACAGGCCAAAAGTTGGCTCTGATACCATTT
CAAGTTAGGTTATTGCTCTGAATATCTGTTGTATATTGATGATAGAAGAGAAGATACATATATATGCGATACAAACGTTT
AACCTAAACCAAGTCATTCTTCTATTCTTCTTTGGACTTCATATAAGCCCATTCATCGAAGCCCATCTCTAATAAAAGTG
GCAATGATAAGTTCCTTATTGATGGCTTCCCTCGCAATGAAGAAAATCGGATCGTATTCGAAAATGTTGTAAGGGTCATG
TTCCTTCTCTTGAACTCATTGTCAATTGTCTTCTCGTTGATTCCTATTATAGTCTATAATCAAGTCCTACTTGTCTCGTT
AACCTTCCTTGGTTTAATACTGTCTGGATCTTGACAGGCTAGAATCGAGCCTGCTTTTGTTCTATTCTTTGATTGTCCAG
AAGAAGAACTAGAAAGACGCATTATGAGCAGGAACCAGGTTGGTATTTTTACTTGGAAATTGTTGTCTAGTTAGGGTCCG
GTACCTCTTTTACTAGTGTCGTTTCTTGGTTATGAAGGGAAGAGAAGACGATAATATAGAGACCATAAAGAAGCGATTTA
AAGTGTTTGTTGAATCTACCCTCCCTATTATTAGCTACTACCAGTCTAAAGGGAAACTTCGAAAGGTTAGGATTTGGTTC
TCCACTTCTCTTCCATGATCATTACTATCATACACTGTTCCTGATTCTTGTTTCTGATTTTTTCCAGATCAATGCTGCAA
AATCCAGCGAAGAGGTTTTCGAGGCTGTCAGAGTTCTATTTGCATCTGAAACTTGACAAGGTGATGCTCGTGATCATCCA
AACATACAGTTTTCTCTCTAGTCCTTGTAGATATGTAATGCATTATTGTTTGGTCTTTGTCTTTGTAGCATCAAGGACTT
GGATTCACCGAACAGAACAAAACAGAGACTCCAAAGTCAATGATGTGCCTTGTCGTATACGTAACTAAGTTTACAGATTC
ATGCTTATTTGTATATGTAAATATCTCTACATTTTACATGTTCTCATCATACGATATAGCCAAACTTTCGTCGTAATAAC
CATATTTTTAGCTAAAAACTTATTTAGCTTGACTTCTTTAATCAAGACTCCTAGTCCACGAAGTTACCTCATCAATTTAT
TCACAAAGACTTGTAGTTATATGATCACGCGTCTATGGTTTATTACACACACACGTGACACGCCACAAGAAGAGTCTCTC
GTTCGTTCTTCAATCACTTGTTAATACTTTTTGTTGGAGG
>AT3G60970.1 | chr3:22554535-22557534 FORWARD LENGTH=3000
GGGTTTTATGGTGACTTACTGACTTTGATGATGATTTGAGACCATACGGCCAGATCAACTTTGTCAGATACTATTTATTG
GTTTATACAGTACTCGAAGATACGATGTAATATCGGAGTCGAGTAAATATGGTCCCAGCGACCTACAATTCAGTTGAAAA
GGACAGGATACAATAGAATCAAATCGGGATTGGAATCTCTCCCACGTCCCACTCACTCTTTTCCAAAAGAGTCGAGCCTA
ACTTTCATATAAGGAAGTCGTTTTCTACGAACCTCACACGTTCATCCTTAATTACGCTAAACAACAGAACTCTCAGTACT
ACCAAGTCTAATCAAAGTTCTACGAAGAAACATATGTATTTAGTTCAACGATTTTATTATTTTTGATTATTTCGTATATA
CTCTTCGTCAATACGATAATTTACACGTGAGCTTATTATATTTGTAATTACTGTGTGTGTGTTTTTACTTCCGTGAGTTA
CTATAAACAAATAAATCCAAGTCAGCGATTAGTCGATTACGTACGGTAGTCACATTTCCATAAAAATCAAGTTAGTCTAG
ACATAAACTATTTAACTATTAATGAAAAGCCGGATCATCTAAGGTTTTAATCACGAAGTGAAAGAACATACGACTTGCAT
TGCATTCCCTTGCATAAGGCAGGGAAATCAAGAGCTTTCGGCGTTCCAATATTAATGTTTTTGAAGGACCACATGATTAA
CAGTAATTACATTGACATTTGTCCACGTTTAATAAGAGTGACCAGTGACCGCATCATTATTATTCAGGTCCTAACTTCTG
CAAGTCTCTTTTATTGCTTCATTTTTCAATAATTTTGGACCTGAGCTCATCATCATGTGATTTTCTCCATTTTAAAACTA
GATCCCAAATATATTTGTCTCAAATCAATTTCACAGGTTTAAATTAATAATATTCTTATGCTCGTTCGTTCGTTATGATA
GTAGTACGTAATTATTAAAAATAAGTAGTGTTAGTGTGAATATCGTCACTCACTCAATATATATCATGCATGTTGTTGTC
TTGTTGATAATTATTTTTTTACTTTCAGATTATACAAAATTAATTTGAAAAGTTTGAATACTTTAAAACAAGAAAGTAAT
TCTGAAAAGACATTCGTTTTAGATATATACGTATTTCTAAATTATATTTTTGGTCGGCCTAACGTATATTTAAGAGAATT
CAATTTGTTGTTCTCCAATGTCCCTAAACTTATCCATCATATTCAATAGAGGGTTTTTGTTTTGTTTTGTAGCTGGCATC
ACTTTTCTCTATAAACTCAAAACTTGTCTCACACTCTCTCCGGCTCCTGCAACTCCATCTGAAAACAGAACAGGAACTTG
ATCGTCTCCAATCATCTCTAGTGCTTCTCACTTACACTCTCGGTACGAAGACACGTGTCTTCTCAAACCAAGAAAGAAGC
TATGTTCAAGCCCTTTGGTTTCGCAGGTAAAGTTGTTACTCTTTCACTCGGAAAAATGATATTTTTTTCGTTTTACCTGA
TTGTGTTTGCTTTGATATGAGCAGCAGAAACGGGTTTTCGTCTCCTAACAACGCAATGGTTGCAGCTAGGAAACTCACTT
TGCTTGAAGGAACGTATAAGCATCGCTATGCAAGTGACTTTCCTCGCTTTCTTTCTTATTCATTTGGCACTTAAATGGTT
TGGTGTAGTAAGAAACAGAGGATCTAATGATGTAGAAGAAGACTTGAAGAAGCAGAGCATAACTGTGAAGCAGAGCTTAT
CTTACAACATATCTCTTCTCTGCTCTGTTTCTGTCTTAGGGACTCATTGCTTTATCTTGCTTTTGCTGTTTCGAGACAGC
GTGGTGTCACGGTGTGATTCCTCTGTTTCTGTCTTCGCTGAGGTTTCGCAGTCTTTCTCGTGGCTGATTGTTTCTGTTGT
TGTGATGAAGATCAGAGAGAAGAGGCTTGTTAAGTTTCCTTGGATGTTAAGGTCATGGTGGCTCTGTCGTTTCATCTTAT
CCTTTGCCTTTGATGCTCATTTCATTACCGCGAAACACGAGCCTCTCGGGTTTCAAGATTATGCCGACTTGACTGGTCTT
CTTGCATCCTTGTTCTTGTTGGCTGTTTCAATCAGAGGCAAAACCGGTTTTGGTCTTCTTAAAATCCAGCGGAATCACAG
AGCCACTACTACTTGGTGACCAAACAGAGCAGAACAAGATAGATTCTTATTCTTCTTCTTCTTCTCCATATGGGAACGCT
ACTCTCTTCCAACGCATCACTTTCTCATGGATCAACCCTTTGTTCTCCCTCGGATACAAGAGACCTCTTGAAAAAGATGA
TGTACCAGATATCGATGTGAAAGACTCTGCTCAATTTTGCTCTCATGCCTTTGACCAGAAACTGAAAACCACCAAGAAAA
AGAAGAACCTGGAAATGTTTCTTCTATAACTCGGTTCTTCGCTATGTCTGGAGGAAAGCCGCGATCAACGCGGTATTCGC
AGTTGTAAACGCTAGCACAGCTTACATCGGACCATATCTCATCAATGACTTTGTAGAGTTTCTAAGTGAGAAACAATCCC
AGAGCTTAAACTAACAAGTTAAGAATGCTCTGTATATTATTGTGTGTTCTCAAGGTATCGATACAACCCTATATATATAT
TCTATACAAGTCGGTCTAAGATCATTCATCTATAGAAAGATAGATACGAGAGAATATCTTCTACTTATTCTCCAAGTAAG
TCTAATGGATATCTTCTACTTATTCTCCAAGTAAGTCTAATTGCAAGAGTAGTCCTTCATATCTTCGTAATATCGTAATA
TAAACCATGGTTACCTTCTTGCACTCGGGTTTCTAACTGCGAAAATCGTTGAGACAGTTACTCAAAGACAATGGATCTTT
GGAGCTCGTCAGCTAGGACTACGTCTTCGAGCAGCTTTGATATCGCATATATACCAGAAAGGTTTACTTTTATTAAGTCA
ATCTCGGCAAAGCCACACGAGCGGAGAGATCATCAACTAC
>AT3G60975.1 | chr3:22561003-22564002 FORWARD LENGTH=3000
TTCGTGCAAAGGATGAGAAGCTGGATGCTACAGGTCAGTTTGCTTTCTGAAATCATTATGATGAAAAAGTGTTTTGATTT
AATGTACTTTGGACAATGAAAACTAAGATTCTTGAATCTATGTAACAGTGGTTGAAAATGGAGAAAATTGGAGCGTAGGA
CAAAGACAGTTAGTCTGTCTTGGGAGGGTGTTGTTGAAGAAAAGCAACATTCTGGTGCTTGATGAAGCCACTGCTTCAGT
TGATTCTGCAACTGATGGTGTAATACAAAAGATCATCAATCAAGAGTTTAAAGATCGGACAGTGGTGACTATTGCACACA
GAATCCACACAGTGATAGAGAGTGATCTTGTTCTGGTTCTGAGTGATGGTAAGACCAATATACATGTGTTTTCATATACA
TTCACACACATAATTATGAGGTCTAAGTCACTTTTCTACGAGCAGGACGAATCGCAGAGTTTGATTCACCTGCAAAACTG
CTACAGAGAGAAGATTCTTTCTTCTCCAAACTCATAAAAGAGTATTCGCTGAGATCTAATCACTTTGCCGGCTCGAATGA
TCTTCTCAGCTAAATACCACTAAAAGATGGATGATCTTTTGCAGAGAAAACGAAATATCAATTCCACAGTTAAGCTTAAG
TTGAAAGTCTAACTAGTTATTTAGTACTACATAAGTTGAACATAGAAATGGAGAGAGCACCATGGTTAGAAGCATGGTGC
ATCGAAGAAAATTCAGTTCAACATTTTAATCAGTACTTGTGTTTTAGGTTCTATACTGAGTTTTCAGTGTGTTCTTGGAG
AACTATCCATGTAAACCAATGGAATAAAGCAGGAATCTATATCTTCTATTTTTCAGATAAAGCTCAATCAAATTAAAGCT
GTGTAACAAGGTGGTAATCCTGTAAATTTCGAATTTTTTGCAAAAGTTTTACAAATAGAGTGAAATATATCATTTACAGT
AGACAAGAAGACCATGTTGGTGTTTCAACTATAAAGATCGAGGCAAGTTGTTCGAAGTTTGTTCTACAGTATTCCAGAGG
TGTTGAGTTTCTTACGATGTAACTCCATAAGGAAGCAATGCAGCAGCTACGATCCTGCCTTCCTCATTCAGTATGTTGTA
AGTTGATGCAGCATTTCTGTGGATAGATCAGAGCGTTAATCAATAAGCACAGACAAATACTCCAAACCAACAGAACAAAT
ACTTGAATAGAACAAAGGACATACAGAATCAACAGTTTCTAGCTTCATGCCGATTGACTTTACGAACTGACGGACTTGGG
GATTCAGTGGGTGGTTGTATCTTCCACACCCGACAATCAAGAGCTCTAGAGATTGTTGTGAAAAAAAAACACAGAAAAAG
GAGAGTCAAAAACCACTGATGATACACTTCAATATGTGCAAAAGGTTTTTACTTTTTAGCCACTAAAAATATGGCGTAAG
CAAACGTATCATATAGTTTCTAACGATCCTGGAACAAAGACTATTGTATAAGGAATGTGGAATAAATCAACTTACAAAAT
GCTAAAATGTATAGAACCTGGAATTGGTCGAACTGTCTGGAAGATTGACAAGCTGCATCCATGAATTAGACATGTAAATT
GTTTAGCAATGACACATTAACTTCAAATATTTCAGAAAACAAGTAGAAAGAGTCCAGAACATTAGATTTTTGGTCCTTTT
TTTGGAACCGATATCCGAATTTTCGGGTAAATACCCATATTTTCGGGTAAAATTTCGGGTTTCGGATAAAATTTAAATTT
TCGAATAAAATATTCGGGTATTTTCGGGTTCAGGTTCGGGTTCGGTTTTTCGGGTAGAGGAATTTAGGATCTAATAGGGT
AAATCTTCGGGTTCGGGTTCGGTTTCGGATCTAATTTTTCGGGTCAGTTCCGGTTCGGGTAATCGTTTCCGGTTTTTTTG
CCCAGCCTCAAATGCGCATAAGAACGTTTGACTTCGTACTAGTGTAATCCCATCGTATTATACATCTCGAATCAAAGAAG
TCGTTGGCGATCCTCTGATAGCGAGAATCGAAGTAGCGTCGGCTATCGATGTAGAGACCCAGAATTGAGAAAAACCCAAC
CATGGATTTGTTAACAATGACATTCTCATATCCAGATCGCCATGTCCTACGCTGCCAGACAAACCTATCACCAAAAACCT
ATCACTGACGCTGCCATACGAAACCATTTCGAATGAGAAAGGGCCAAGCAAGAGAAACTGAAGATTTGGTGATACTCGCA
CATACAATCGCGTCTCCGATTGAGATTTTATATGGAAAACTAAAAACTATAAAGGAAAAGAAAACAGAAGAGAAGAAAGA
GAAGTACGGCCGACGTCGGAGTCGACGCCGGCCGGAGTAATTATCGAAAAACTGTTTCTCTGTAAAAGGTCGCCTTCTGT
GTTTGTTAAGAGTCTTCTTATTCTTATGCAGCTAAACTTGTCTAGCAACATTGCATATGTCAGCTAATCTTAAAATTTGA
ACCTTAATTTAATAGTTTCCAAACACATGACATGAGACGTTGTAGCAATTTATTGGTTTATGAATGCCCGTGGATATCAT
AAAGAGCACTAATTTTGTAGTAGAACTAGAATTTATTCCACGGTACATCGCATAACAATTCTTTATTTTCTATTTTGCAT
CTACATGTTATATTTTTAGTTTATAAATTAATTATTAAACTACAGATGATTTCAGTTTGTAGTGTTTTTTTAGAATAAAG
TCAAGGGATTACATGAACATAATTGACGTAGTTGTTGTTTGTTGTATGCCCAAATAATTGTTATGTTTAGAAGACTAATG
GTAGGTGTCAATTGTTTGGTTTGGAGGGTGAATCTATACACCATGTCTTGCTTGCTCTGTTGCTAGACAAGTTTGAGCCA
TGTCTGACTTTCCTGTTCCTGAGTGTGGTTTTGAAGATAGGTCTCCTTTTTTCAATATCTATCATCTCTTGATAATAGAG
ATAACTTGAGATGGCCTAAGGAATTTAGAATGAGTTTTCC
>AT3G60980.1 | chr3:22566679-22569678 REVERSE LENGTH=3000
CATCTGATTCTGTCAACACTTGGCTTGTAAAAGTCTTTGTGCATTCTGTATTAGTCTCCTATGTCGGTCACGATCTTTGC
TTTTATTGAATATCACATGATATTAGTGAGAAATGTTGTAAAGATTATTTCTTTTGTTTGTACCAAATATTGAATTGTAA
TTGGTTTGTATATTTTCTGTTTTTAGGAGGGAACATATCGGTTATTGATTTGGTTTAGTTCAGGGACTAATCTAAATGGT
ATTTTGGTTTTGTGTTTCAGAAAATGGGGAATTGAGAAACTGGCATATAGAGACGTCAAGAAGGTTCCAAGACGGGATCG
GAAATACGCGGTCCAGCCGGAGAATGTATTCGCGATAGGCGTACACATGTCTCAGAATCTACAAGGGAAGACATAGCACA
AGGCTGAGAGCAAAATCCGTTACTTCCATTACCATGGTTCGATCTCTCAGCGCCGCGAGCACGCACTCCTTATGTGCTAG
ACACTACAATCCGTGATGTTGGCCTTGCTGTGAGAACGTTCGAGTTGAGAACGATTGGTGATCGGCTGCTACGGACAAGA
CAATGAAGAGATGAAAAACATGAATAGTGAATCTAATCAATCTTTAGAAAGAAGAATTAGGTGTTAAGATGATTTACTTT
GCATTGTTTTCTTTTGGGGGTATATTCTTTTATTGTATCATATAATTTGGGTAATGGGATCATTAATACAGCTTCAAAAT
ACTCTTTAGTATATATATTCTGTATGATTTAGAAAAAAGGTCTCCTCATAAATGTTATTGTCTTTGTTTTGCCAAAAAAT
AAAAGATAAAACATACCAACTTTGGTTTTTAAAGATCTTATAATCAACAAAATAATTACACCATCTATCATTATATTACA
TTTTTGTCACCATTTTACTTATATCAAATACACATTTAGTAATTGATACACAACTTTAAACACAATAAAATACATGATTC
TAATCAGTAAATAGACTCCATACTAATAAAAGATTCCAATCATTATTTATACCAGTTTTAAAAAAAACTAAATATATGTT
ACTATTTTTTAATATAACACACACTAATTTATTTAATAAAAAATCTATAAAAGCCTTCGCCCGCGGGAAACCGCGGGTTT
AATCCTAGTTTCACTTATAACCGTACTCATCTCTGTTTAAGTCTAATATTCGGTTTGGTTTTAATTGAATGTTAAAAATA
ATAATGGTTTCATATTTTAACGAAGATGGATATTTTAAAGATTTCATATTTTTTTATAAAAATATTATATAATAATAATT
TTAATCTCTTAATATACTTTAAAGAGTATATTACTCAATTGTTTAATAAGAATAAAGTAGGTTTTAAATTTTACATTGGA
AATACAAAACTTCTATTTTAGTGAGACAAATTTTTTTCTAAAAAATCTATTTTTATAGAACAGAGAGAGTATATCATTAA
ACTCGGACCAATCCGGCTGTCATATTTGGATTGACCGTGAACCATGGTTGGTTAGATTTCTATTAAATTCGTTAACTATC
AAACCAAATATAAAACCGCCAAAAACTTTTAGTGCATGAACCGAATCGGCCTGTTTTCAAAAACTTTAAAACAATATTAC
ACTAATTATAAAAAGAGACTAATTGACTTATTTATTTCTATTACTTTATGTTTGGTTCATCTAAATTGGACTTTGTTTCT
CTAATCTTTTTCTATTTGGTAGATGATTATGCAGATAAGTTGAAAGAAACATCCTTAAATGTATGATTGCAAGCGTTGTT
TTATTTCAGTTGTAACAAGTTATTTTTTTGGAAATTCCTATCTCGATCTTTTTGTTCCATCTCATATCTGTCCAAATTTA
AAGGAAAACAAATGTTCAAAATTTATATAGTAAGATTAATAAAAGATTATTTTCCTTTTTGGTAGGATAATTTTTTTTTA
TCTTTCTAAATATATTGAGAATGTTTTAAAGAATTACTTTTTATAAGATATATAAAATTTTGTTTTATTTATGTATATAT
TTTGTTTTTAAGATTTGTTAAAAATGTTCTACTTTTATTTTAAAATATATTAATAAATTTAAATTTGACATATGATGATA
TCTCATATTTTACGTAACATATGTATATATATCGGACATATGCGAATTAGCAACTTTGTAACCAAATTTTTATGATACTA
AAATATTAGTTAAAATAAAAGTTTAGCCGGAAATAAAATTTTTCTTTCCAAAAAAAAAACGGAACGAAGATTTCCTTTCT
CAGGCGTTGTCTCTTTTGAGGAAGCTGGTTCCTCAGGCCACAGTGTTTCACATTTGGAAGCAGCGCAACAATTCTCTCCA
CAACAACCTTCTCCTGCCATTTCAGTCCACCTTCAAGTTGATCGACAAGGAAGTTCGCAACTCTATTTCTGCTAGACGTC
ATAGAAAGCATTTTCGAAACTTAATGTTTCTTTGGATTCGGTGACTTCTTTCTTTTGATGTCAATCTGTTTGTTGCCTTG
TTTTTTATTCTTTTTTGGCAAGGTCTCAAAAGCCATAGGTTTTATCTACGTAGATCCTAAACTTTTCATTTCTAATGATA
TTTACATTTATATCAAAAAAAAAAAAAAGATTTCCTTTCTTTTTGTGTGAATAGATTCGGACATCAACTGAGTAATTACG
TATACCTTTTTCGAGTTGCTGAACAACCTAAGACTTTGAGGAGAGTCTAAAAGAAGAATTTAGCAACACAAAATATAAAT
TTATATTTAATATAATTCATATAAATAATGAGGAGAATCTCATGGTTCTCATCGTCTGCCGTATTTTTTTATTTAATATT
TTCATGTTTAGATATTCTCTAAGAATTAGAAAGAAAAAAAAAAAGATATTCTCTAAGAAGATACGTGTCTCTCTTGTCCA
AAACCCTAGCCGTCGTTTTATTTATTTTTCATTCTATTCGTCTCACTTAGTCTGAGTTTTAATAATTTATTTTCCATTTT
TCTGTACAGCCAGTCCTCGTCTTGCTGGCCTGCAATAATA
>AT3G60990.1 | chr3:22569974-22572973 REVERSE LENGTH=3000
GATTCAACAACATGTTCTTACAGTGTCTCGCCACGTCAGCGCAGACTGTATCCGAGTGGACAGTACAGGAGACAAGCCTT
GTCCTGGATGGTCACAGACTTACTGAAATCTCTGCATTTTGCTACAGACCAGAGAATTTGACAAAGAGAACAGAATATGT
TGCATTGCTCGGACACTTAAGATCATGTTCAGTACCAGCAGAAACCCGAGACTTTACTTCCGGCATCACCGTTGGTCATT
GAAGCTCATAACATGGAGCTTGTACCCGGTTATTCTGGTTCCAAGAGCCTCAGGGTTAAGCTAGAATGGAGACAGAAAGA
CCTTGAAGATTCTGCATTCCCAAGGTACAATGTGTATGCGGAGAATGTAAAGTCTACTGATCTAAGACCGAGGAAGGTTC
TAGAGAAGCCGAGAAGCGAAACAGTGTTTCTCGGAGTCGCTCACGTACCATCCTATTACATAGCAGAACTGGTGGTAGAA
TCAGACGTGAAAGGAGTCCGCTTTGTGTTCAAGCCTGTGCTAAAGATGGTTCATGGGGCAAGCTGGATTTTTATTTATTT
TACACCATCATAATCGTCTCATTTGATTTATTTTTGTTTGTTCGGTAATCTCTTTCATAATTGATTTATGGGTACTTTTC
TACTGATTCAGCTACGATTCACTTATCATGGTGGGGCTGGTCGGAATCGCAATTGTCATTTCTTGCTTTCAATGATTTTG
CTTGTGGGAATCGAGTTAGCTAAGTTAACACGTGACGATGTGTCTGAATCTTAACATTCATTTTCTTATTTGCTTTTTGT
GAATCTTAGCGTGGAGTACAATGTCTCCTATGTCTACCATGCCCTAGATGCCTACATCGAGAGAGACAATGTCGGCTTGA
AAGGTTTCACCAAGTCAGTTTCTTTAGTCTAAAGGAAAACCGTATTTGTGTCTCTTCAGCTGGTGGATCATCTTTTTGTT
ATTGTTGAGGGTTTAACGCTAATAGGTTCTTTAACGATTCAAGTCTTGAAGAACGAGGTTATGCTGAGAAGTTTATGGAG
TATCAGATGCATTGTTTGGTATGTAAATTCAAGCTCATCTCTTTTTTGTAGCGGCAGTTTGATAATCTTGAGAGTAATAT
AGATCTTAGTAAGCTTCATATATTATACCACTATCGTCTTTCTAATAGTATTAAGCTCTTGATAATTCTGACTCTTCCAT
GAATCAGCGATGGAGCTTGCACTGACTTTGGAGAAACTTATTAATGAAAAGCTTCTGAAGTTACAAAGTGTAAGGACCTT
ATCTTTTTATCAATTATTTCATCATTAAAAGAAGTAATAATGCTAAGCCTTTAAACTCGGAGATTTCAGTATCATAGAGC
ACACTTTGACAGGAAAAGGATGATTAGATAACTCTCTCATGTGTTTGATCCTAAAGGTTGGTGTGAAGAACAATGATGTT
AAGCTGGTTGATTTTGTAGAATCTGAGTTTCTAGGCGAGCTGGTAAGAACAAAAGTTTTTAACATTATCATTACTTTAAA
CCTATGCAACGATCCTCATGTAACCTGTAAAAACAGGTCGAAGCCATCAAGAAAATCTCAGAGTACATAGATGGAACAAA
AATAAGGTCAATGCAGTGGTGAAGCTGAGATCGGATGTTTCTGATATAAGCTGGCAAGTGAAGATGGAGGGTCAAAGACT
AACCCAAGGCTGGCAAAAGTTCGCAACAAGCCACGATCTCCGAGTCGTCGACATAGTTGTTTTCAGACATGATGGAGATT
TCTTCTCAAAACTTTGAAGTCTTTGAATTCTTTGTTTCGAGATCTATCGATACTCGACATCAAAGAACTCCTTATAACTC
TTGATTCATTGAAACAAGAGTAGGCATGTCAATCGAGCTATCCCGGTCCGACCCGAAACCCGTAATACCCGTATATGTTT
GAGTTTGGGTCAGAAAAGCTCTGAGCCTATATTTTAATTTAGGTATTTCCTGTATTTTTTATTTTTTGTATTCAATTTCT
CCAAAATTAGTGGAAATTATCCATATTTTCTTTCTATTTTTTTAAATATTTCACATTACGTTTTAAGATATATCTGAATT
TCCCAAAATAAACAATTAATCGTCCCAAAATTGATCTTTACGCAAATTAGTGAGAGTTTAAGGATTGAACTTAGCTATCC
AAAATTTTGGATCCTGCCCGTAATACCTGTAATTTCTATCCCAATCGTGTGGAGTTATGTTTGTAAACATTTGATTTGGT
ATCCTCTTATTATTAAAAGAGAAGTACAAATTGAATTTTTGTCTAATTTAGCCTCAATTTTGATTTCAATTTTGAATTTT
GTTCTTCTTTATCAAGGGTAAAATCGTCCAAACCAAATAACTAAATTAAACAGGATCCGCGTTTTACATAGACGGGTGAG
TTATGTTTAATGGGCTTTTGATCACATGTAAAACTACATAATGGGTTACCATCAAGTAATGCAATCTTAGCCATAACACG
ATTAGTTGTATATCTCAACAATTTTTAGTATCTAATACACGCATATTCCATCAAAATAGTCTGCATATTTAATTACGATT
TTAAGAATCTTCAATCATATATTCACCCTCCTCACTAATCACTATAAAATCGGCATAGACGAGCTTATTCGATTCTTCTA
ACTACCATAACACGATAATACATTCCATAAATTAGAAAAAAATCTTATAAATTTATTCTCTTAAATCTAAAACTAACCAT
AATCAACTAAACATTATTTACCACTTATCTAAATATAGCCAATCATTATGAACTAAACCAAATTCGAATCATTAGTGAGG
ATCCAATCTTTGATTTGCAACTTATCCTGCAAAATATTTTCGAATATTTTTGAAAATATTAGATCCAACAACCCTAGCCT
CCTTCATCACTATAAATATCAAAGTCATTCTCATCACAAACCAAATTGAGATCAAGAACGATTCGATGGTTATTATCATA
ATCAATTCATGATAGTGAATGATTGTTTGCATAGGTATTC
>AT3G61010.2 | chr3:22573347-22576346 REVERSE LENGTH=3000
ACTATAGCGTTATCTGAATTCGATTCAAGAAGAAACGGTGCCCAATAGAACTCAATCATTGCATTGTAATCCTACATAGA
CATACCAGAAGCTTCTATAAGAATCCTAGCAAGCAATTTTCAAATCCAACCTTAGTCTTTATCATTCTCAAACTCATATC
TGTATTTGTATTTCATGGACCACAAGGATTTCTAGATCTGAACAAACAAAAAAAGGGCTGAACAGATGGGATCCAATTAC
CTTGAGAGAGAAGACGGTGAGTGATCCAAAGGTAATCCATGGATTTATAATTTTCTGGGATTTGTGAATGAAGAAGACAG
ATCAGAGAAAGATACATTTCCTCTGTTCCAACAAACATCATCTTCTTCCCTCTTAAGCTTTCCAACAACGACAGAGCAAA
CCGATCTGAAGATCAATCACCGAAACAACCTAATGGCATTCAAAATCGAGACTGAGAGAGAAAGAGAGACTAACGAAGTA
AGTGAGCAGGACTCAGGTTGCCATCTCCAGGACTGATAATCACTATCTGGATGACCATGCGTGCGGCAAGGGAGCTGCGG
ATGAATGTACGGGCACTCAGATTCTCGGTACAACGGACGCGTTGACAAGTCTATGACCCAATTCCCTTTGAACACATCGC
ATACTTCCGAGATCGACGGGAGAAAGAGATGAAATCGTGCCCGTAGATGACGGCGGCGAGTAAGTGTGTGTGTGCGACGG
CGCTTGTAATACGATGAGTCGGTGAAAAACGTTTACTTTTTTTTTCCCCCTTTTTATGCCTCTTTTTATGTATCCTTAAT
TCTCTGTTTTAGACCTACCTTTGTCTAATTTGGTGGCTGAAGTAGCCTATGCGATGTTGCAAGGCTGGCTTATGATTTAA
ACACTCTTTTAGGCCTTTATTAATAGAATGACCAGATGACAAAAAAAAATAAAAAAAATTAGTACTGTATTTGGGATTAA
AAAAATGAAAATTTGGACTTCAGTGAAAAAAAAACATATTGCTGATTAGTTACTACTAGTAGCCATGGTGGTGGTAGTTG
ACTTAAGGTCAATTCGTTTTCTTTTGATTCAATTCTCGTTTGGAACAATTTCGTTGCTCAATCTTGCCAATCCGTCGTTA
CCTATATATTTCCCGATCAAAGCTCTTCGAGACCTGAAATTTCGTTATTACTTCGATTCCTTTTCACTTCCAGTTTAATC
TCTCCACCGTTCCTCTCCGGCGACACTCCGATGACTTACCGAATCGCCCAAGGGATTTAGTCCGCCACGATATGAAAGGA
GGATGAAGAGGACAAGTGGATATATATAAGGGTGTGAAAACGACGCCGGATTTGCGAATCGTTTCGGATGGACATTTTTG
TTTACTTCTCTCCTTCTCTGGCCACTCTTCCTCCTTCTGCTGGACCAATACTGCTCATAGGGATGATGGCGTTAAAGTAA
GTATGCTCAAAACTTTTGAATTTTTCAACATCCAACGTTTCGATTTTGGTTGAGATATCTATGAATTTGCTGATTAGGAT
GATAAAATTGGAAAATTTGATTGTCTGTGCTCAGAGAGATGAATCGCGATTTGTGTATTGCTGAGGATTTTTATGCGCAG
AAGTGTTTATGGAAACTTGAAGGTATTGGGGACTTTCATCACAGAATGGGATGAAGTAAAAGCTACCTGCAAAGAGATGC
TTGCCACAAGGGAGTCTGCTCAGATGTATGCAGTGCGTTTGGCAGAACTTGCTACTTCTCTAGGCTTTGATGGGTGGCTG
GTGGGTTTTTCTTGCTAGTATATATCTGTATTTGAAACACACTACTCAAGTGGTGTGAAGAAAGGCTTCTCTAATATATT
GACGGCCACTTGCAGATAATCATCGAGATGAAGAACAGATTCCGAATTTGAAGTAATTCCTAAACCATCTAACAAAAGTC
TTGTATTTATCTGCACCTGGGGCTTTAGTTATATGATGGGTTGCTCAGAAGTTTTTTGTTGTCCGTTTTGCAATCCACTT
CGATCTGATTACTTTCTCCAAGTATAACAGTGTCATTGGTGGTGGGCAATGGACTGTATGCCTGATAAAATCTCTGATTT
TGCATCTTTGTTGGTGACACAGTGAAAACCAATAATATGTACATTAGTATTTTCTTCCTTGTCCGCTGCTTTTTACATGC
TAGGTAAATGCTGCTCTATTTGCTGAAGAGAAACAATGTGTCAGCTGCCATGTTTGCTCCTGGATGGGTATATGAGACTG
CACAACAACCCAATTTTAATTCGGCTCAGAATAAGTAATGCTTTAAATTATTTGCAATTTCCTTGCCATCTATAAATTTT
AAGCTACCATTACTGTGTTTGAGCTCCAATTTTTTTCTTTCCTAATTGTTGTAAAGGTGACGCTGGATCTTATTATCATT
CATGTGTTTTCTCTTCAGATGGTGGTCACTTGTCGAGAAGTCATGTGGAATAGTCCAAACTATCCACAAGTCTTCCCTTT
TTACTCGGATTTCAATCAGGTAAGGTGAGATTGATCAAGTCTTTGTTCTTATCTTGTAACACTAACACCACGGTAAATCA
TGCATTGATTTTCTTGGTTATGATTATGTTCACTTATGTTCTGAAATTCTCTTCTCTCTTTTGTTCAGGGCTTTGGTTAC
CATGTTTCACTCCAAGGTCTCCAACAGTCAGATTGTTGCTTTTAGTTTTATTCTTCACAGATGCCCCATGGTACAACATT
TCTGCCAAAGTCTTCAGGTTCAACCATCTTACTGTCTTTGATTTTACTGCACACATCTAATGTTTACATGAACCCCATTT
CCTGCCACAACATGACAGTTGATCTTCTTGATCTGGGGGTCTCTCTCCTCTCATCTGATCTCCGTCTTTGTTATATGCTT
CACATTAGCCTCTCCTAGAACTCAATGAAGACAACAAGGATGTCATTCAGGCCACTCTTGAGTGAGTTCTGGCCCTAATA
CTATCATCATATTTATTTCGGCAAAGCCAAAAAGGGAAAA
>AT3G61010.1 | chr3:22574180-22577179 REVERSE LENGTH=3000
ACCAGAAAATCTGCTCTTTGGTCTAATTCCTCTCCTATCACTTTCATTAAGGTTTTGCTGCAGTCTGATGGCCAATGGTT
CATGTCTTGGATCGGTGTCGTTTGATTGTAAAAATTCTTTCCTTGTTCGCCTCCCCAATCCTCGATCCTGGTCACGGAGG
TAGAAAAGATGAAACCTCTGTATTCTAGGGCTCTGTTACGAGCTAAATCTTATTCTGGTTTCTACTTGTGGATCATGTCA
AGGCCACATTTACTTGAACTATTAAAGATAAACCGGATCCTTCTAAACCCCATTACTCATTTCATTTAATACCAAATCCG
GACTATATTATTCTAAGCCATCTCCTCCCTGTTCAGTTCCTAGATTTGAATTTGAAGAACCTGTTTACGGATGACTTAAA
TCACAGAAAAGATGGAATAGTTACTGACTTGTAGTGAGTAGGAGACATGGTAGAAAAGAAAACTTTTGTCCTCAAAGGAT
CCATACTCTTCTTCACCCATTTACCCATGGTCATCAGATATGCATCTTCGCTCTCCATCTCAACGATTCTCTTGTTCCCA
TCCTTGAAAGAACTTTCCCTTCAAATAACACAAATTGAAAAAACTATCAAATCGAAAGTATTGGGGGTATACAAAAAAAG
ATTTGAGAACCTATCACTAGAAATATTGAAAAGAGTTTAGATTTCATGATTGGTACATACAAGATCTTCATTCTGAAGCT
AGCTAGTCCTCCACCACAAGTATATGTTGAACACGACTATATCAGCGCCTCGCCAATGCTTACCGTGTTTGTTGATCAAG
CCTTTCCTCATAATTCGATCAGATACTATATCAACTATAGCGTTATCTGAATTCGATTCAAGAAGAAACGGTGCCCAATA
GAACTCAATCATTGCATTGTAATCCTACATAGACATACCAGAAGCTTCTATAAGAATCCTAGCAAGCAATTTTCAAATCC
AACCTTAGTCTTTATCATTCTCAAACTCATATCTGTATTTGTATTTCATGGACCACAAGGATTTCTAGATCTGAACAAAC
AAAAAAAGGGCTGAACAGATGGGATCCAATTACCTTGAGAGAGAAGACGGTGAGTGATCCAAAGGTAATCCATGGATTTA
TAATTTTCTGGGATTTGTGAATGAAGAAGACAGATCAGAGAAAGATACATTTCCTCTGTTCCAACAAACATCATCTTCTT
CCCTCTTAAGCTTTCCAACAACGACAGAGCAAACCGATCTGAAGATCAATCACCGAAACAACCTAATGGCATTCAAAATC
GAGACTGAGAGAGAAAGAGAGACTAACGAAGTAAGTGAGCAGGACTCAGGTTGCCATCTCCAGGACTGATAATCACTATC
TGGATGACCATGCGTGCGGCAAGGGAGCTGCGGATGAATGTACGGGCACTCAGATTCTCGGTACAACGGACGCGTTGACA
AGTCTATGACCCAATTCCCTTTGAACACATCGCATACTTCCGAGATCGACGGGAGAAAGAGATGAAATCGTGCCCGTAGA
TGACGGCGGCGAGTAAGTGTGTGTGTGCGACGGCGCTTGTAATACGATGAGTCGGTGAAAAACGTTTACTTTTTTTTTCC
CCCTTTTTATGCCTCTTTTTATGTATCCTTAATTCTCTGTTTTAGACCTACCTTTGTCTAATTTGGTGGCTGAAGTAGCC
TATGCGATGTTGCAAGGCTGGCTTATGATTTAAACACTCTTTTAGGCCTTTATTAATAGAATGACCAGATGACAAAAAAA
AATAAAAAAAATTAGTACTGTATTTGGGATTAAAAAAATGAAAATTTGGACTTCAGTGAAAAAAAAACATATTGCTGATT
AGTTACTACTAGTAGCCATGGTGGTGGTAGTTGACTTAAGGTCAATTCGTTTTCTTTTGATTCAATTCTCGTTTGGAACA
ATTTCGTTGCTCAATCTTGCCAATCCGTCGTTACCTATATATTTCCCGATCAAAGCTCTTCGAGACCTGAAATTTCGTTA
TTACTTCGATTCCTTTTCACTTCCAGTTTAATCTCTCCACCGTTCCTCTCCGGCGACACTCCGATGACTTACCGAATCGC
CCAAGGGATTTAGTCCGCCACGATATGAAAGGAGGATGAAGAGGACAAGTGGATATATATAAGGGTGTGAAAACGACGCC
GGATTTGCGAATCGTTTCGGATGGACATTTTTGTTTACTTCTCTCCTTCTCTGGCCACTCTTCCTCCTTCTGCTGGACCA
ATACTGCTCATAGGGATGATGGCGTTAAAGTAAGTATGCTCAAAACTTTTGAATTTTTCAACATCCAACGTTTCGATTTT
GGTTGAGATATCTATGAATTTGCTGATTAGGATGATAAAATTGGAAAATTTGATTGTCTGTGCTCAGAGAGATGAATCGC
GATTTGTGTATTGCTGAGGATTTTTATGCGCAGAAGTGTTTATGGAAACTTGAAGGTATTGGGGACTTTCATCACAGAAT
GGGATGAAGTAAAAGCTACCTGCAAAGAGATGCTTGCCACAAGGGAGTCTGCTCAGATGTATGCAGTGCGTTTGGCAGAA
CTTGCTACTTCTCTAGGCTTTGATGGGTGGCTGGTGGGTTTTTCTTGCTAGTATATATCTGTATTTGAAACACACTACTC
AAGTGGTGTGAAGAAAGGCTTCTCTAATATATTGACGGCCACTTGCAGATAATCATCGAGATGAAGAACAGATTCCGAAT
TTGAAGTAATTCCTAAACCATCTAACAAAAGTCTTGTATTTATCTGCACCTGGGGCTTTAGTTATATGATGGGTTGCTCA
GAAGTTTTTTGTTGTCCGTTTTGCAATCCACTTCGATCTGATTACTTTCTCCAAGTATAACAGTGTCATTGGTGGTGGGC
AATGGACTGTATGCCTGATAAAATCTCTGATTTTGCATCTTTGTTGGTGACACAGTGAAAACCAATAATATGTACATTAG
TATTTTCTTCCTTGTCCGCTGCTTTTTACATGCTAGGTAA
>AT3G61010.3 | chr3:22574180-22577179 REVERSE LENGTH=3000
ACCAGAAAATCTGCTCTTTGGTCTAATTCCTCTCCTATCACTTTCATTAAGGTTTTGCTGCAGTCTGATGGCCAATGGTT
CATGTCTTGGATCGGTGTCGTTTGATTGTAAAAATTCTTTCCTTGTTCGCCTCCCCAATCCTCGATCCTGGTCACGGAGG
TAGAAAAGATGAAACCTCTGTATTCTAGGGCTCTGTTACGAGCTAAATCTTATTCTGGTTTCTACTTGTGGATCATGTCA
AGGCCACATTTACTTGAACTATTAAAGATAAACCGGATCCTTCTAAACCCCATTACTCATTTCATTTAATACCAAATCCG
GACTATATTATTCTAAGCCATCTCCTCCCTGTTCAGTTCCTAGATTTGAATTTGAAGAACCTGTTTACGGATGACTTAAA
TCACAGAAAAGATGGAATAGTTACTGACTTGTAGTGAGTAGGAGACATGGTAGAAAAGAAAACTTTTGTCCTCAAAGGAT
CCATACTCTTCTTCACCCATTTACCCATGGTCATCAGATATGCATCTTCGCTCTCCATCTCAACGATTCTCTTGTTCCCA
TCCTTGAAAGAACTTTCCCTTCAAATAACACAAATTGAAAAAACTATCAAATCGAAAGTATTGGGGGTATACAAAAAAAG
ATTTGAGAACCTATCACTAGAAATATTGAAAAGAGTTTAGATTTCATGATTGGTACATACAAGATCTTCATTCTGAAGCT
AGCTAGTCCTCCACCACAAGTATATGTTGAACACGACTATATCAGCGCCTCGCCAATGCTTACCGTGTTTGTTGATCAAG
CCTTTCCTCATAATTCGATCAGATACTATATCAACTATAGCGTTATCTGAATTCGATTCAAGAAGAAACGGTGCCCAATA
GAACTCAATCATTGCATTGTAATCCTACATAGACATACCAGAAGCTTCTATAAGAATCCTAGCAAGCAATTTTCAAATCC
AACCTTAGTCTTTATCATTCTCAAACTCATATCTGTATTTGTATTTCATGGACCACAAGGATTTCTAGATCTGAACAAAC
AAAAAAAGGGCTGAACAGATGGGATCCAATTACCTTGAGAGAGAAGACGGTGAGTGATCCAAAGGTAATCCATGGATTTA
TAATTTTCTGGGATTTGTGAATGAAGAAGACAGATCAGAGAAAGATACATTTCCTCTGTTCCAACAAACATCATCTTCTT
CCCTCTTAAGCTTTCCAACAACGACAGAGCAAACCGATCTGAAGATCAATCACCGAAACAACCTAATGGCATTCAAAATC
GAGACTGAGAGAGAAAGAGAGACTAACGAAGTAAGTGAGCAGGACTCAGGTTGCCATCTCCAGGACTGATAATCACTATC
TGGATGACCATGCGTGCGGCAAGGGAGCTGCGGATGAATGTACGGGCACTCAGATTCTCGGTACAACGGACGCGTTGACA
AGTCTATGACCCAATTCCCTTTGAACACATCGCATACTTCCGAGATCGACGGGAGAAAGAGATGAAATCGTGCCCGTAGA
TGACGGCGGCGAGTAAGTGTGTGTGTGCGACGGCGCTTGTAATACGATGAGTCGGTGAAAAACGTTTACTTTTTTTTTCC
CCCTTTTTATGCCTCTTTTTATGTATCCTTAATTCTCTGTTTTAGACCTACCTTTGTCTAATTTGGTGGCTGAAGTAGCC
TATGCGATGTTGCAAGGCTGGCTTATGATTTAAACACTCTTTTAGGCCTTTATTAATAGAATGACCAGATGACAAAAAAA
AATAAAAAAAATTAGTACTGTATTTGGGATTAAAAAAATGAAAATTTGGACTTCAGTGAAAAAAAAACATATTGCTGATT
AGTTACTACTAGTAGCCATGGTGGTGGTAGTTGACTTAAGGTCAATTCGTTTTCTTTTGATTCAATTCTCGTTTGGAACA
ATTTCGTTGCTCAATCTTGCCAATCCGTCGTTACCTATATATTTCCCGATCAAAGCTCTTCGAGACCTGAAATTTCGTTA
TTACTTCGATTCCTTTTCACTTCCAGTTTAATCTCTCCACCGTTCCTCTCCGGCGACACTCCGATGACTTACCGAATCGC
CCAAGGGATTTAGTCCGCCACGATATGAAAGGAGGATGAAGAGGACAAGTGGATATATATAAGGGTGTGAAAACGACGCC
GGATTTGCGAATCGTTTCGGATGGACATTTTTGTTTACTTCTCTCCTTCTCTGGCCACTCTTCCTCCTTCTGCTGGACCA
ATACTGCTCATAGGGATGATGGCGTTAAAGTAAGTATGCTCAAAACTTTTGAATTTTTCAACATCCAACGTTTCGATTTT
GGTTGAGATATCTATGAATTTGCTGATTAGGATGATAAAATTGGAAAATTTGATTGTCTGTGCTCAGAGAGATGAATCGC
GATTTGTGTATTGCTGAGGATTTTTATGCGCAGAAGTGTTTATGGAAACTTGAAGGTATTGGGGACTTTCATCACAGAAT
GGGATGAAGTAAAAGCTACCTGCAAAGAGATGCTTGCCACAAGGGAGTCTGCTCAGATGTATGCAGTGCGTTTGGCAGAA
CTTGCTACTTCTCTAGGCTTTGATGGGTGGCTGGTGGGTTTTTCTTGCTAGTATATATCTGTATTTGAAACACACTACTC
AAGTGGTGTGAAGAAAGGCTTCTCTAATATATTGACGGCCACTTGCAGATAATCATCGAGATGAAGAACAGATTCCGAAT
TTGAAGTAATTCCTAAACCATCTAACAAAAGTCTTGTATTTATCTGCACCTGGGGCTTTAGTTATATGATGGGTTGCTCA
GAAGTTTTTTGTTGTCCGTTTTGCAATCCACTTCGATCTGATTACTTTCTCCAAGTATAACAGTGTCATTGGTGGTGGGC
AATGGACTGTATGCCTGATAAAATCTCTGATTTTGCATCTTTGTTGGTGACACAGTGAAAACCAATAATATGTACATTAG
TATTTTCTTCCTTGTCCGCTGCTTTTTACATGCTAGGTAA
>AT3G61020.2 | chr3:22572487-22575486 FORWARD LENGTH=3000
CGTCTGATTCTACCACCAGTTCTGCTATGTAATAGGATGGTACGTGAGCGACTCCGAGAAACACTGTTTCGCTTCTCGGC
TTCTCTAGAACCTTCCTCGGTCTTAGATCAGTAGACTTTACATTCTCCGCATACACATTGTACCTTGGGAATGCAGAATC
TTCAAGGTCTTTCTGTCTCCATTCTAGCTTAACCCTGAGGCTCTTGGAACCAGAATAACCGGGTACAAGCTCCATGTTAT
GAGCTTCAATGACCAACGGTGATGCCGGAAGTAAAGTCTCGGGTTTCTGCTGGTACTGAACATGATCTTAAGTGTCCGAG
CAATGCAACATATTCTGTTCTCTTTGTCAAATTCTCTGGTCTGTAGCAAAATGCAGAGATTTCAGTAAGTCTGTGACCAT
CCAGGACAAGGCTTGTCTCCTGTACTGTCCACTCGGATACAGTCTGCGCTGACGTGGCGAGACACTGTAAGAACATGTTG
TTGAATCTACAGATGGATTCTTGTCGTGAAACGAGAATGGATTTCGTCTCGTGTGATGGAGATGAGAAAGAAAGCAGGAT
TCCATGTTTAGAGGTTTCATCTGATGTCACCTGCACCAGTTCCAAAATCCTCCATGAGTAAAAACAGCAAGATCTCATAT
TGTGGTGTATCCAGAAGCAGAGACTTACAGAGAAAGAAATTGTGATGGGGGAAGATGAAAGATGAAGATGGGATTTGAAG
AGCCTTGTTGTGAAATACGCATCTCCCTCGAGTTTTCCTCTAAAAGTGATGTAGTCTCCTCCGTTAAAAGATGCCTCTCG
AGTACTATCAGACTCATAGTACTTATTGTTTAAATGTTTGCTCAGAAATGTCGAAAACATTTTTCCCTTTTTGGCTTTGC
CGAAATAAATATGATGATAGTATTAGGGCCAGAACTCACTCAAGAGTGGCCTGAATGACATCCTTGTTGTCTTCATTGAG
TTCTAGGAGAGGCTAATGTGAAGCATATAACAAAGACGGAGATCAGATGAGAGGAGAGAGACCCCCAGATCAAGAAGATC
AACTGTCATGTTGTGGCAGGAAATGGGGTTCATGTAAACATTAGATGTGTGCAGTAAAATCAAAGACAGTAAGATGGTTG
AACCTGAAGACTTTGGCAGAAATGTTGTACCATGGGGCATCTGTGAAGAATAAAACTAAAAGCAACAATCTGACTGTTGG
AGACCTTGGAGTGAAACATGGTAACCAAAGCCCTGAACAAAAGAGAGAAGAGAATTTCAGAACATAAGTGAACATAATCA
TAACCAAGAAAATCAATGCATGATTTACCGTGGTGTTAGTGTTACAAGATAAGAACAAAGACTTGATCAATCTCACCTTA
CCTGATTGAAATCCGAGTAAAAAGGGAAGACTTGTGGATAGTTTGGACTATTCCACATGACTTCTCGACAAGTGACCACC
ATCTGAAGAGAAAACACATGAATGATAATAAGATCCAGCGTCACCTTTACAACAATTAGGAAAGAAAAAAATTGGAGCTC
AAACACAGTAATGGTAGCTTAAAATTTATAGATGGCAAGGAAATTGCAAATAATTTAAAGCATTACTTATTCTGAGCCGA
ATTAAAATTGGGTTGTTGTGCAGTCTCATATACCCATCCAGGAGCAAACATGGCAGCTGACACATTGTTTCTCTTCAGCA
AATAGAGCAGCATTTACCTAGCATGTAAAAAGCAGCGGACAAGGAAGAAAATACTAATGTACATATTATTGGTTTTCACT
GTGTCACCAACAAAGATGCAAAATCAGAGATTTTATCAGGCATACAGTCCATTGCCCACCACCAATGACACTGTTATACT
TGGAGAAAGTAATCAGATCGAAGTGGATTGCAAAACGGACAACAAAAAACTTCTGAGCAACCCATCATATAACTAAAGCC
CCAGGTGCAGATAAATACAAGACTTTTGTTAGATGGTTTAGGAATTACTTCAAATTCGGAATCTGTTCTTCATCTCGATG
ATTATCTGCAAGTGGCCGTCAATATATTAGAGAAGCCTTTCTTCACACCACTTGAGTAGTGTGTTTCAAATACAGATATA
TACTAGCAAGAAAAACCCACCAGCCACCCATCAAAGCCTAGAGAAGTAGCAAGTTCTGCCAAACGCACTGCATACATCTG
AGCAGACTCCCTTGTGGCAAGCATCTCTTTGCAGGTAGCTTTTACTTCATCCCATTCTGTGATGAAAGTCCCCAATACCT
TCAAGTTTCCATAAACACTTCTGCGCATAAAAATCCTCAGCAATACACAAATCGCGATTCATCTCTCTGAGCACAGACAA
TCAAATTTTCCAATTTTATCATCCTAATCAGCAAATTCATAGATATCTCAACCAAAATCGAAACGTTGGATGTTGAAAAA
TTCAAAAGTTTTGAGCATACTTACTTTAACGCCATCATCCCTATGAGCAGTATTGGTCCAGCAGAAGGAGGAAGAGTGGC
CAGAGAAGGAGAGAAGTAAACAAAAATGTCCATCCGAAACGATTCGCAAATCCGGCGTCGTTTTCACACCCTTATATATA
TCCACTTGTCCTCTTCATCCTCCTTTCATATCGTGGCGGACTAAATCCCTTGGGCGATTCGGTAAGTCATCGGAGTGTCG
CCGGAGAGGAACGGTGGAGAGATTAAACTGGAAGTGAAAAGGAATCGAAGTAATAACGAAATTTCAGGTCTCGAAGAGCT
TTGATCGGGAAATATATAGGTAACGACGGATTGGCAAGATTGAGCAACGAAATTGTTCCAAACGAGAATTGAATCAAAAG
AAAACGAATTGACCTTAAGTCAACTACCACCACCATGGCTACTAGTAGTAACTAATCAGCAATATGTTTTTTTTTCACTG
AAGTCCAAATTTTCATTTTTTTAATCCCAAATACAGTACTAATTTTTTTTATTTTTTTTTGTCATCTGGTCATTCTATTA
ATAAAGGCCTAAAAGAGTGTTTAAATCATAAGCCAGCCTT
>AT3G61020.1 | chr3:22572487-22575486 FORWARD LENGTH=3000
CGTCTGATTCTACCACCAGTTCTGCTATGTAATAGGATGGTACGTGAGCGACTCCGAGAAACACTGTTTCGCTTCTCGGC
TTCTCTAGAACCTTCCTCGGTCTTAGATCAGTAGACTTTACATTCTCCGCATACACATTGTACCTTGGGAATGCAGAATC
TTCAAGGTCTTTCTGTCTCCATTCTAGCTTAACCCTGAGGCTCTTGGAACCAGAATAACCGGGTACAAGCTCCATGTTAT
GAGCTTCAATGACCAACGGTGATGCCGGAAGTAAAGTCTCGGGTTTCTGCTGGTACTGAACATGATCTTAAGTGTCCGAG
CAATGCAACATATTCTGTTCTCTTTGTCAAATTCTCTGGTCTGTAGCAAAATGCAGAGATTTCAGTAAGTCTGTGACCAT
CCAGGACAAGGCTTGTCTCCTGTACTGTCCACTCGGATACAGTCTGCGCTGACGTGGCGAGACACTGTAAGAACATGTTG
TTGAATCTACAGATGGATTCTTGTCGTGAAACGAGAATGGATTTCGTCTCGTGTGATGGAGATGAGAAAGAAAGCAGGAT
TCCATGTTTAGAGGTTTCATCTGATGTCACCTGCACCAGTTCCAAAATCCTCCATGAGTAAAAACAGCAAGATCTCATAT
TGTGGTGTATCCAGAAGCAGAGACTTACAGAGAAAGAAATTGTGATGGGGGAAGATGAAAGATGAAGATGGGATTTGAAG
AGCCTTGTTGTGAAATACGCATCTCCCTCGAGTTTTCCTCTAAAAGTGATGTAGTCTCCTCCGTTAAAAGATGCCTCTCG
AGTACTATCAGACTCATAGTACTTATTGTTTAAATGTTTGCTCAGAAATGTCGAAAACATTTTTCCCTTTTTGGCTTTGC
CGAAATAAATATGATGATAGTATTAGGGCCAGAACTCACTCAAGAGTGGCCTGAATGACATCCTTGTTGTCTTCATTGAG
TTCTAGGAGAGGCTAATGTGAAGCATATAACAAAGACGGAGATCAGATGAGAGGAGAGAGACCCCCAGATCAAGAAGATC
AACTGTCATGTTGTGGCAGGAAATGGGGTTCATGTAAACATTAGATGTGTGCAGTAAAATCAAAGACAGTAAGATGGTTG
AACCTGAAGACTTTGGCAGAAATGTTGTACCATGGGGCATCTGTGAAGAATAAAACTAAAAGCAACAATCTGACTGTTGG
AGACCTTGGAGTGAAACATGGTAACCAAAGCCCTGAACAAAAGAGAGAAGAGAATTTCAGAACATAAGTGAACATAATCA
TAACCAAGAAAATCAATGCATGATTTACCGTGGTGTTAGTGTTACAAGATAAGAACAAAGACTTGATCAATCTCACCTTA
CCTGATTGAAATCCGAGTAAAAAGGGAAGACTTGTGGATAGTTTGGACTATTCCACATGACTTCTCGACAAGTGACCACC
ATCTGAAGAGAAAACACATGAATGATAATAAGATCCAGCGTCACCTTTACAACAATTAGGAAAGAAAAAAATTGGAGCTC
AAACACAGTAATGGTAGCTTAAAATTTATAGATGGCAAGGAAATTGCAAATAATTTAAAGCATTACTTATTCTGAGCCGA
ATTAAAATTGGGTTGTTGTGCAGTCTCATATACCCATCCAGGAGCAAACATGGCAGCTGACACATTGTTTCTCTTCAGCA
AATAGAGCAGCATTTACCTAGCATGTAAAAAGCAGCGGACAAGGAAGAAAATACTAATGTACATATTATTGGTTTTCACT
GTGTCACCAACAAAGATGCAAAATCAGAGATTTTATCAGGCATACAGTCCATTGCCCACCACCAATGACACTGTTATACT
TGGAGAAAGTAATCAGATCGAAGTGGATTGCAAAACGGACAACAAAAAACTTCTGAGCAACCCATCATATAACTAAAGCC
CCAGGTGCAGATAAATACAAGACTTTTGTTAGATGGTTTAGGAATTACTTCAAATTCGGAATCTGTTCTTCATCTCGATG
ATTATCTGCAAGTGGCCGTCAATATATTAGAGAAGCCTTTCTTCACACCACTTGAGTAGTGTGTTTCAAATACAGATATA
TACTAGCAAGAAAAACCCACCAGCCACCCATCAAAGCCTAGAGAAGTAGCAAGTTCTGCCAAACGCACTGCATACATCTG
AGCAGACTCCCTTGTGGCAAGCATCTCTTTGCAGGTAGCTTTTACTTCATCCCATTCTGTGATGAAAGTCCCCAATACCT
TCAAGTTTCCATAAACACTTCTGCGCATAAAAATCCTCAGCAATACACAAATCGCGATTCATCTCTCTGAGCACAGACAA
TCAAATTTTCCAATTTTATCATCCTAATCAGCAAATTCATAGATATCTCAACCAAAATCGAAACGTTGGATGTTGAAAAA
TTCAAAAGTTTTGAGCATACTTACTTTAACGCCATCATCCCTATGAGCAGTATTGGTCCAGCAGAAGGAGGAAGAGTGGC
CAGAGAAGGAGAGAAGTAAACAAAAATGTCCATCCGAAACGATTCGCAAATCCGGCGTCGTTTTCACACCCTTATATATA
TCCACTTGTCCTCTTCATCCTCCTTTCATATCGTGGCGGACTAAATCCCTTGGGCGATTCGGTAAGTCATCGGAGTGTCG
CCGGAGAGGAACGGTGGAGAGATTAAACTGGAAGTGAAAAGGAATCGAAGTAATAACGAAATTTCAGGTCTCGAAGAGCT
TTGATCGGGAAATATATAGGTAACGACGGATTGGCAAGATTGAGCAACGAAATTGTTCCAAACGAGAATTGAATCAAAAG
AAAACGAATTGACCTTAAGTCAACTACCACCACCATGGCTACTAGTAGTAACTAATCAGCAATATGTTTTTTTTTCACTG
AAGTCCAAATTTTCATTTTTTTAATCCCAAATACAGTACTAATTTTTTTTATTTTTTTTTGTCATCTGGTCATTCTATTA
ATAAAGGCCTAAAAGAGTGTTTAAATCATAAGCCAGCCTT
>AT3G61028.2 | chr3:22584210-22587209 REVERSE LENGTH=3000
CCAAACGACAAATACTAAAAATATCTCTCTAGTAACCTGAATGGGTATGGAGGCAACAAGTGCTGTAACACCCCCATCGA
AGATCAACGTCCATTGTGACTTGACCTTCCTTGAAACTTTGAACACGAATACCTGCAACAATGATTAATTATGCATGTGC
TCAGGCTTACAGCAAAAGTAACCTAGGAGACAAATGCATGATGTTCTTCCAAGCACAAGGATTCAATAGCATTTGGCAGG
TAACTCATCCAAGATAAATAATAGGACAATACAAGGTTGAACAATGGAAGAGAAAAGATAGCCATCACAAAAATGATGTT
GTGTCGACCTTATTTTACATTCAATCTTTGGTGCTTTGTTACCCAAGGTCAATTTGCTGAACTTGAGGGAAGTAATTCCT
GGTGGTCTGTAATCTTCAAGAAGAGGTTCAACAGAATATCTTACTACCATGGTTGCTGCCTGGAAATTAGTCAACACAAC
AACGAATATTACACTCTTTGATTGCCAAGGTGCATTGTGGCAAGTGTTTTCCATTCCAACAAATTGGACCTATCTTAGGT
GTCAATAAAACACTAGATTTGTGTACCAGCAAAAAAAAAAAAAAAAAAAAAAAAATCAGTCTACGAGTCCATTCTAGACA
GGCTAAATCTGACTCTTCTTCAATCATTTCGAACTTTGGAGTACAACTTTACATGGATATCTTCAGTTACCATTATTCAG
GGTAAACATGCTAGTGATTTAATAGCCAACTTCCAACCCTATACAAGGGAAAAGAAAACACCTAAAACTGCAACATAAGA
AGATTAGAATCTCACCTCTGCAATATAAGGCCACATCTTGCTCAGTAGTTTATTCAGCCATTTGACCTGAAAAATAAGAA
AGAAAGAACAAAATGTTTGCAGTTTCAAACTTTTGCTATGTTATTGAGAAACCAATGACTCACAGAAATGATGACAAGTA
CCTGTTCAAATGCTGGAAACGAGATCCATTGAGGGAAATTATCACCACAAAATTTTCTTCAAAATCGTCTCTGCTAAGAG
AGCCTAGAACTTTCATATCAACTGCCTGTCAGAAGACAAGAGTATAACTAGTCAATTGTAGAGTATTTGAAGGACAAGAA
ACTCCTCTACTCTGTCAAACTTAGCAAGTAATGCAAGCCGCATGTCACTTGTCAGTTCTCACACAGAAGCATGGTTGTTA
AATAGAAAAATAGTGAGCCACCACCAGCTCGCTAAGTAGAATCACCACCAGATGACACTAACTTGTTACATTAATGTCAA
TAATTAGAAGTTGCAGAGGGAATTGCTAAGCCGAATCTATTATAAGTACACACAAAACAGGCACTGTTAAATTACGAGTT
TCACCTAATCCCAAGACCAACACACACAATCACGACGAATTTTAAAATCCCAGATTTAGAATCTTACAATTTCTCCGATG
AATCAATTTCAGAATCCAGATCCCAATCACTTTGAGAATAAGCAGATTGATTCAACCGAACCTTGGAGACTCGCTTGATG
GATCGGTAAGTCATCATACGACTCCAGCCAGCCATTAGAGCTACGCCGACCGAATCCGATCAGGAACTTGAAGAAACCCT
AGACCAAAATCGCGAGGGAGAGATAAATGAATTATTATCACTTATGCCCCTTATTAGATTTTTCTTATATTATTACTCCA
GCACCAGAATTATTCTTTGTTTTTAATGTTCAGTTATGTGGAATATCATATGATATCGTTGATTAATTAATTTCTTATTT
TTCGTATTCAAAATGTCTAGTTATAAACGTGACAAAACTACGTATTTTATCACACGAGTGATCATCTAAGAGTAAATTTA
TTGATTACATTTAAATACAAAATCTAAGCAATGATATATTAGTTTGACGTAGTTAACCACATGTTACATCGCCATATACT
AACCTTCTTTAGAGTTAATTGGCGAATAGACAATAACGTGACCAATGCCGTAATTAAGTGCAAATCGATGTCATTAATTA
AGTGCAACAGAAATATTTATATGGTCGATCAGCTAATGGAAGTTTCTAGTTATCTACGATGATATTAAGTGCAACATAAA
TATTTAGATGGTAAATAGCATTAATCTTTTGGCTAATTTATCTACACTAATATTATTAATCCAATGCCGTAAATACAATG
AAGATAAGTTATGATTTATAAAAAATAAAAATATAAAAATTGGGAGAAATATAGATTTGGTGGGCCCTTTGAAACGGAAA
AGGGTAAATCCGTAATAAGCACCTCGAGCACGAAGGTGGTACACTCTCTTCCTTCTATATAAAGCACCATCGTCTTCAGC
ACATAAACCACCACCATTTTTATGCATCAGTCAAGGTTTTATTCTTCGTTTTTTTTTAAAGATTTTTATTTGTTAATCGG
TATAGTGTCGATTTCTTAAATCTGATTCCGAGATTTTGTTTTCCGATGCATTTCAGTCTGAGAAGAAAGCTTGGAAGCTC
TCTATCTCGCTCAAGTAAGCTCAATCTCTCTCTCTCTCTCCATTTACAGATACCGACGATTCTGATGTAGATTTCCTGAT
TATCCATCCGATGGATCGTGTATATACCGATCGCTTTAATAACTTTCGATTGTTATTATGTTTTGGATTATTGGTGTGAT
CGCTCTTTCTGTGAATCGGAAACTGCTTCGTATATCATAATTTTGCTTAATTTGATGGGTTTTGCATTTGCGATTGTGAT
TCTTTGAGTTCTTAAGTTATTTTTTTGAGTTTTTATAAGTATAATGTCAAGTTCTGTTTCCCTGAGTTTTTTCCGATGCA
TTTCAGGTTGAGGAGAAGCAAGCGTGGAAGCTCTCTCTCTCTCTCACTCTCGCTGGCTCATGTAACCTCCAACTCTTTCT
ATCTCTCTGTTTTTACCGTTTTAGCTTCCTTGACTAGATCTGACGCTTCTAGTTTAGACGTCGTGACATTCCGATCCGTT
TACATTTTGACCTTCTTTTTGTTTATTTGTTTCAGATAAA
>AT3G61028.3 | chr3:22584210-22587209 REVERSE LENGTH=3000
CCAAACGACAAATACTAAAAATATCTCTCTAGTAACCTGAATGGGTATGGAGGCAACAAGTGCTGTAACACCCCCATCGA
AGATCAACGTCCATTGTGACTTGACCTTCCTTGAAACTTTGAACACGAATACCTGCAACAATGATTAATTATGCATGTGC
TCAGGCTTACAGCAAAAGTAACCTAGGAGACAAATGCATGATGTTCTTCCAAGCACAAGGATTCAATAGCATTTGGCAGG
TAACTCATCCAAGATAAATAATAGGACAATACAAGGTTGAACAATGGAAGAGAAAAGATAGCCATCACAAAAATGATGTT
GTGTCGACCTTATTTTACATTCAATCTTTGGTGCTTTGTTACCCAAGGTCAATTTGCTGAACTTGAGGGAAGTAATTCCT
GGTGGTCTGTAATCTTCAAGAAGAGGTTCAACAGAATATCTTACTACCATGGTTGCTGCCTGGAAATTAGTCAACACAAC
AACGAATATTACACTCTTTGATTGCCAAGGTGCATTGTGGCAAGTGTTTTCCATTCCAACAAATTGGACCTATCTTAGGT
GTCAATAAAACACTAGATTTGTGTACCAGCAAAAAAAAAAAAAAAAAAAAAAAAATCAGTCTACGAGTCCATTCTAGACA
GGCTAAATCTGACTCTTCTTCAATCATTTCGAACTTTGGAGTACAACTTTACATGGATATCTTCAGTTACCATTATTCAG
GGTAAACATGCTAGTGATTTAATAGCCAACTTCCAACCCTATACAAGGGAAAAGAAAACACCTAAAACTGCAACATAAGA
AGATTAGAATCTCACCTCTGCAATATAAGGCCACATCTTGCTCAGTAGTTTATTCAGCCATTTGACCTGAAAAATAAGAA
AGAAAGAACAAAATGTTTGCAGTTTCAAACTTTTGCTATGTTATTGAGAAACCAATGACTCACAGAAATGATGACAAGTA
CCTGTTCAAATGCTGGAAACGAGATCCATTGAGGGAAATTATCACCACAAAATTTTCTTCAAAATCGTCTCTGCTAAGAG
AGCCTAGAACTTTCATATCAACTGCCTGTCAGAAGACAAGAGTATAACTAGTCAATTGTAGAGTATTTGAAGGACAAGAA
ACTCCTCTACTCTGTCAAACTTAGCAAGTAATGCAAGCCGCATGTCACTTGTCAGTTCTCACACAGAAGCATGGTTGTTA
AATAGAAAAATAGTGAGCCACCACCAGCTCGCTAAGTAGAATCACCACCAGATGACACTAACTTGTTACATTAATGTCAA
TAATTAGAAGTTGCAGAGGGAATTGCTAAGCCGAATCTATTATAAGTACACACAAAACAGGCACTGTTAAATTACGAGTT
TCACCTAATCCCAAGACCAACACACACAATCACGACGAATTTTAAAATCCCAGATTTAGAATCTTACAATTTCTCCGATG
AATCAATTTCAGAATCCAGATCCCAATCACTTTGAGAATAAGCAGATTGATTCAACCGAACCTTGGAGACTCGCTTGATG
GATCGGTAAGTCATCATACGACTCCAGCCAGCCATTAGAGCTACGCCGACCGAATCCGATCAGGAACTTGAAGAAACCCT
AGACCAAAATCGCGAGGGAGAGATAAATGAATTATTATCACTTATGCCCCTTATTAGATTTTTCTTATATTATTACTCCA
GCACCAGAATTATTCTTTGTTTTTAATGTTCAGTTATGTGGAATATCATATGATATCGTTGATTAATTAATTTCTTATTT
TTCGTATTCAAAATGTCTAGTTATAAACGTGACAAAACTACGTATTTTATCACACGAGTGATCATCTAAGAGTAAATTTA
TTGATTACATTTAAATACAAAATCTAAGCAATGATATATTAGTTTGACGTAGTTAACCACATGTTACATCGCCATATACT
AACCTTCTTTAGAGTTAATTGGCGAATAGACAATAACGTGACCAATGCCGTAATTAAGTGCAAATCGATGTCATTAATTA
AGTGCAACAGAAATATTTATATGGTCGATCAGCTAATGGAAGTTTCTAGTTATCTACGATGATATTAAGTGCAACATAAA
TATTTAGATGGTAAATAGCATTAATCTTTTGGCTAATTTATCTACACTAATATTATTAATCCAATGCCGTAAATACAATG
AAGATAAGTTATGATTTATAAAAAATAAAAATATAAAAATTGGGAGAAATATAGATTTGGTGGGCCCTTTGAAACGGAAA
AGGGTAAATCCGTAATAAGCACCTCGAGCACGAAGGTGGTACACTCTCTTCCTTCTATATAAAGCACCATCGTCTTCAGC
ACATAAACCACCACCATTTTTATGCATCAGTCAAGGTTTTATTCTTCGTTTTTTTTTAAAGATTTTTATTTGTTAATCGG
TATAGTGTCGATTTCTTAAATCTGATTCCGAGATTTTGTTTTCCGATGCATTTCAGTCTGAGAAGAAAGCTTGGAAGCTC
TCTATCTCGCTCAAGTAAGCTCAATCTCTCTCTCTCTCTCCATTTACAGATACCGACGATTCTGATGTAGATTTCCTGAT
TATCCATCCGATGGATCGTGTATATACCGATCGCTTTAATAACTTTCGATTGTTATTATGTTTTGGATTATTGGTGTGAT
CGCTCTTTCTGTGAATCGGAAACTGCTTCGTATATCATAATTTTGCTTAATTTGATGGGTTTTGCATTTGCGATTGTGAT
TCTTTGAGTTCTTAAGTTATTTTTTTGAGTTTTTATAAGTATAATGTCAAGTTCTGTTTCCCTGAGTTTTTTCCGATGCA
TTTCAGGTTGAGGAGAAGCAAGCGTGGAAGCTCTCTCTCTCTCTCACTCTCGCTGGCTCATGTAACCTCCAACTCTTTCT
ATCTCTCTGTTTTTACCGTTTTAGCTTCCTTGACTAGATCTGACGCTTCTAGTTTAGACGTCGTGACATTCCGATCCGTT
TACATTTTGACCTTCTTTTTGTTTATTTGTTTCAGATAAA
>AT3G61028.1 | chr3:22584210-22587209 REVERSE LENGTH=3000
CCAAACGACAAATACTAAAAATATCTCTCTAGTAACCTGAATGGGTATGGAGGCAACAAGTGCTGTAACACCCCCATCGA
AGATCAACGTCCATTGTGACTTGACCTTCCTTGAAACTTTGAACACGAATACCTGCAACAATGATTAATTATGCATGTGC
TCAGGCTTACAGCAAAAGTAACCTAGGAGACAAATGCATGATGTTCTTCCAAGCACAAGGATTCAATAGCATTTGGCAGG
TAACTCATCCAAGATAAATAATAGGACAATACAAGGTTGAACAATGGAAGAGAAAAGATAGCCATCACAAAAATGATGTT
GTGTCGACCTTATTTTACATTCAATCTTTGGTGCTTTGTTACCCAAGGTCAATTTGCTGAACTTGAGGGAAGTAATTCCT
GGTGGTCTGTAATCTTCAAGAAGAGGTTCAACAGAATATCTTACTACCATGGTTGCTGCCTGGAAATTAGTCAACACAAC
AACGAATATTACACTCTTTGATTGCCAAGGTGCATTGTGGCAAGTGTTTTCCATTCCAACAAATTGGACCTATCTTAGGT
GTCAATAAAACACTAGATTTGTGTACCAGCAAAAAAAAAAAAAAAAAAAAAAAAATCAGTCTACGAGTCCATTCTAGACA
GGCTAAATCTGACTCTTCTTCAATCATTTCGAACTTTGGAGTACAACTTTACATGGATATCTTCAGTTACCATTATTCAG
GGTAAACATGCTAGTGATTTAATAGCCAACTTCCAACCCTATACAAGGGAAAAGAAAACACCTAAAACTGCAACATAAGA
AGATTAGAATCTCACCTCTGCAATATAAGGCCACATCTTGCTCAGTAGTTTATTCAGCCATTTGACCTGAAAAATAAGAA
AGAAAGAACAAAATGTTTGCAGTTTCAAACTTTTGCTATGTTATTGAGAAACCAATGACTCACAGAAATGATGACAAGTA
CCTGTTCAAATGCTGGAAACGAGATCCATTGAGGGAAATTATCACCACAAAATTTTCTTCAAAATCGTCTCTGCTAAGAG
AGCCTAGAACTTTCATATCAACTGCCTGTCAGAAGACAAGAGTATAACTAGTCAATTGTAGAGTATTTGAAGGACAAGAA
ACTCCTCTACTCTGTCAAACTTAGCAAGTAATGCAAGCCGCATGTCACTTGTCAGTTCTCACACAGAAGCATGGTTGTTA
AATAGAAAAATAGTGAGCCACCACCAGCTCGCTAAGTAGAATCACCACCAGATGACACTAACTTGTTACATTAATGTCAA
TAATTAGAAGTTGCAGAGGGAATTGCTAAGCCGAATCTATTATAAGTACACACAAAACAGGCACTGTTAAATTACGAGTT
TCACCTAATCCCAAGACCAACACACACAATCACGACGAATTTTAAAATCCCAGATTTAGAATCTTACAATTTCTCCGATG
AATCAATTTCAGAATCCAGATCCCAATCACTTTGAGAATAAGCAGATTGATTCAACCGAACCTTGGAGACTCGCTTGATG
GATCGGTAAGTCATCATACGACTCCAGCCAGCCATTAGAGCTACGCCGACCGAATCCGATCAGGAACTTGAAGAAACCCT
AGACCAAAATCGCGAGGGAGAGATAAATGAATTATTATCACTTATGCCCCTTATTAGATTTTTCTTATATTATTACTCCA
GCACCAGAATTATTCTTTGTTTTTAATGTTCAGTTATGTGGAATATCATATGATATCGTTGATTAATTAATTTCTTATTT
TTCGTATTCAAAATGTCTAGTTATAAACGTGACAAAACTACGTATTTTATCACACGAGTGATCATCTAAGAGTAAATTTA
TTGATTACATTTAAATACAAAATCTAAGCAATGATATATTAGTTTGACGTAGTTAACCACATGTTACATCGCCATATACT
AACCTTCTTTAGAGTTAATTGGCGAATAGACAATAACGTGACCAATGCCGTAATTAAGTGCAAATCGATGTCATTAATTA
AGTGCAACAGAAATATTTATATGGTCGATCAGCTAATGGAAGTTTCTAGTTATCTACGATGATATTAAGTGCAACATAAA
TATTTAGATGGTAAATAGCATTAATCTTTTGGCTAATTTATCTACACTAATATTATTAATCCAATGCCGTAAATACAATG
AAGATAAGTTATGATTTATAAAAAATAAAAATATAAAAATTGGGAGAAATATAGATTTGGTGGGCCCTTTGAAACGGAAA
AGGGTAAATCCGTAATAAGCACCTCGAGCACGAAGGTGGTACACTCTCTTCCTTCTATATAAAGCACCATCGTCTTCAGC
ACATAAACCACCACCATTTTTATGCATCAGTCAAGGTTTTATTCTTCGTTTTTTTTTAAAGATTTTTATTTGTTAATCGG
TATAGTGTCGATTTCTTAAATCTGATTCCGAGATTTTGTTTTCCGATGCATTTCAGTCTGAGAAGAAAGCTTGGAAGCTC
TCTATCTCGCTCAAGTAAGCTCAATCTCTCTCTCTCTCTCCATTTACAGATACCGACGATTCTGATGTAGATTTCCTGAT
TATCCATCCGATGGATCGTGTATATACCGATCGCTTTAATAACTTTCGATTGTTATTATGTTTTGGATTATTGGTGTGAT
CGCTCTTTCTGTGAATCGGAAACTGCTTCGTATATCATAATTTTGCTTAATTTGATGGGTTTTGCATTTGCGATTGTGAT
TCTTTGAGTTCTTAAGTTATTTTTTTGAGTTTTTATAAGTATAATGTCAAGTTCTGTTTCCCTGAGTTTTTTCCGATGCA
TTTCAGGTTGAGGAGAAGCAAGCGTGGAAGCTCTCTCTCTCTCTCACTCTCGCTGGCTCATGTAACCTCCAACTCTTTCT
ATCTCTCTGTTTTTACCGTTTTAGCTTCCTTGACTAGATCTGACGCTTCTAGTTTAGACGTCGTGACATTCCGATCCGTT
TACATTTTGACCTTCTTTTTGTTTATTTGTTTCAGATAAA
>AT3G61030.1 | chr3:22582655-22585654 FORWARD LENGTH=3000
TTGTTATTCTCAGACTGTTTGGCTCGGTCTTGCTTGTGGGGGAATCCGACCCCAACACTGTACATACTGCTGGAATATAA
ACTTAAGCGATGGTAGTGAAAACTTAAGACAAACTTTAAACTATTAAGTTACTTTCGTGCAAAACAAACAAACAGAGAGT
AGTCTTCAACAAACAAACATAAGGTCTCATTATTCATCTCTTTTCTTGGTATGGGCAAGCAAATCTTCTACTTGGGTAGG
AGAGAGATGTTTTCCCCCAAGTACCAATGAACTCCAAATCCAAACTGTTGAAGCTGCATGTATCAAGGGAGTGGATGCAA
AGTCTTCGGGTTGTGCCAATAATATGTTGAATAGTCGCGACTTCAGTTGATGTAATGAATCCGAGTAGTCGCGGTTACCG
GATATGAGCATTATGTTGCATGGCTGTTGAATGTTATCCATTCCAAAACACAGCAAATCGACCAAAATTTTTTTATGCGC
AGATTCTTTTCTACCTGAAAGAAAGAATGAGACTAATATAAATTGAGAAAAAATAAGTAATTGAGTAAATATATAGAACG
AACCATCAGGGATGTGGCGAGTATAGACTCCAGTAGCACTAAGCGCTAACATGGTAGTCTCATCGATTCGGTTAGTGTTA
CCGAATGCGTTAATCGATGTGATGGGTCCTCGGTAACCCTTTTCATTTAACGATTTTCGGAGGTTTCCCACCAGTCGGTA
GGGGTCGACGCTGTCCGGAAGTCTACAGCTGTCAACGTCCCACCAAATTTCCGTTTTGGCTGTACATAGATTAGGCTATA
ACAAAAAAAAAACTGTGTCAGGGAAAAAAAATAAAAACCAAGACCCAAAATAAAAATATTAAAAAAATCTTAAGAGCTTT
TCAACTATTACCCTTTAATTGCGTATAGAAGAAAGTTATAAAAAAAAACATTTGTACGTTAGAATTTGTAAAACCAGATT
TGAGCGGATAAATTACTCAGACCCTCCAATAGTCAAATATTTTTCCTGATAGTCAATATATGTTAATCCCGTCTACAATT
TCTCTTTTTCCATTCACATATGGAAACAACACTTCGAAGCACTCATTAAGAGGAGAAAACAAAGGCCCAGGCCCAAAATA
AAATTAACATTTTTACCTGTGGGTAACCAGGTAGTCTGACCGGATCACCATATTGAGGCCCAATAGTATCGTTTGGAGGA
GATGAATCCGTAGCTTTAATAAATTTGATATTAATAAAAGTAAGATAATCATTAAGATGATGGAAAAACAGAAGGAAACA
GAGGGGGAAAAAAAACAAACCTAAAAGACGAAGATAGTGAGTACCAAATACAGCTGGAGCTAGGATAAAAAAAAAAAACA
AGTTTTTACATGTATGTAAAAAACGAGGTAAAACAGATAAAACGAAGCGAGAAGCTCCATTTCTTAAAAGAAAATATGAA
AAAACTTACGACGTGATGCTCTGGTTCCAACAAATCCATGAGATGGAGACGCTACGTTTCCCAATCCGCTAATGGATTTG
AAGAACCTGGATTGTTGAAATAGCTTGAGCAACATTTTATCTGAAACAAATAAACAAAAAGAAGGTCAAAATGTAAACGG
ATCGGAATGTCACGACGTCTAAACTAGAAGCGTCAGATCTAGTCAAGGAAGCTAAAACGGTAAAAACAGAGAGATAGAAA
GAGTTGGAGGTTACATGAGCCAGCGAGAGTGAGAGAGAGAGAGAGCTTCCACGCTTGCTTCTCCTCAACCTGAAATGCAT
CGGAAAAAACTCAGGGAAACAGAACTTGACATTATACTTATAAAAACTCAAAAAAATAACTTAAGAACTCAAAGAATCAC
AATCGCAAATGCAAAACCCATCAAATTAAGCAAAATTATGATATACGAAGCAGTTTCCGATTCACAGAAAGAGCGATCAC
ACCAATAATCCAAAACATAATAACAATCGAAAGTTATTAAAGCGATCGGTATATACACGATCCATCGGATGGATAATCAG
GAAATCTACATCAGAATCGTCGGTATCTGTAAATGGAGAGAGAGAGAGAGATTGAGCTTACTTGAGCGAGATAGAGAGCT
TCCAAGCTTTCTTCTCAGACTGAAATGCATCGGAAAACAAAATCTCGGAATCAGATTTAAGAAATCGACACTATACCGAT
TAACAAATAAAAATCTTTAAAAAAAAACGAAGAATAAAACCTTGACTGATGCATAAAAATGGTGGTGGTTTATGTGCTGA
AGACGATGGTGCTTTATATAGAAGGAAGAGAGTGTACCACCTTCGTGCTCGAGGTGCTTATTACGGATTTACCCTTTTCC
GTTTCAAAGGGCCCACCAAATCTATATTTCTCCCAATTTTTATATTTTTATTTTTTATAAATCATAACTTATCTTCATTG
TATTTACGGCATTGGATTAATAATATTAGTGTAGATAAATTAGCCAAAAGATTAATGCTATTTACCATCTAAATATTTAT
GTTGCACTTAATATCATCGTAGATAACTAGAAACTTCCATTAGCTGATCGACCATATAAATATTTCTGTTGCACTTAATT
AATGACATCGATTTGCACTTAATTACGGCATTGGTCACGTTATTGTCTATTCGCCAATTAACTCTAAAGAAGGTTAGTAT
ATGGCGATGTAACATGTGGTTAACTACGTCAAACTAATATATCATTGCTTAGATTTTGTATTTAAATGTAATCAATAAAT
TTACTCTTAGATGATCACTCGTGTGATAAAATACGTAGTTTTGTCACGTTTATAACTAGACATTTTGAATACGAAAAATA
AGAAATTAATTAATCAACGATATCATATGATATTCCACATAACTGAACATTAAAAACAAAGAATAATTCTGGTGCTGGAG
TAATAATATAAGAAAAATCTAATAAGGGGCATAAGTGATAATAATTCATTTATCTCTCCCTCGCGATTTTGGTCTAGGGT
TTCTTCAAGTTCCTGATCGGATTCGGTCGGCGTAGCTCTA
>AT3G61035.4 | chr3:22593270-22596269 REVERSE LENGTH=3000
ATATAATGACACAGTTTCTTACAATTACAAACCTCAAATTTTCTTACAAAGATTGTCACTACTTAAAATGTGCATCATAT
AAGATTTTCCTAAAGCACTTCCAATAATTTATAATCTGGTTTGACGAAGCGTGCATAATATTAGATGGATATTGTAGCAA
TAGTATTGTCTCTGCTCTTTATCTTCTTTCTCTTCTTCTTTTTCTACACCACCGGAAAATCATGTCCCGGTGGAGCCAAG
AACCCACCGGGTCCTTCAAAGCTATCTCTGCTTCGTAACATCCTTCAAACTGTTGAAAAACCTCACCGTTCACTTGCCGA
TCTCTCAAGAATTTACGGAAGCGTTATGAGTTTTAAGCTTGGCTGTTTGACCACAGTGGTCATATCTTCACCGGAAACAG
CAAAAGAAGTGCTGAAAACACATGATCATGTCTTGTCTTATCGAGTCTCCAGTGACCCGGTTCGAGCCGCTGGTCATCAC
GAGCTTTCCTTGCTCTGGATTCCTCCGTTGGCTCGTTGGAGGTAAATAAATACAAGTCGGTGCGGTTCAGATTTAAATCG
GTTTTGGTTCAGTTTTGAGTATAGAGTATAAATGAATGAATAATTTCATGAGTATTAGAAAAACTAGTGAATTATTTTCT
TTAAAAAGGATTATTGTATAGTTTACTTTATTCAGTTAGGTTAAATTTTGTATTACTTTGGTTTTGGTTTGTTTTGTTCC
ATACAATGGTAGTTATTACAAACTTACTGACTTAGTATTAATCAGTTTTTTCAAAATGATTGGTTTCGCTCGATTTCAAT
ATAATATGCGTCCCTAAACCGTATTGTTTCACATTTTTTGTACACTTTATCAGGTTTCTACGAAAGATAACGAGGAACCA
ATTATTCTCAACGCAACGTCTAGAAGCAACCAGTGCTATAAGGACGAGGAAGGTGCAAGAACTCATGAACTTCGTTAACA
AATGCTGCGAGAGACGAGAAGCTGTGAACATCTCTCGAGCATCATTCATCACATCACTCAATATAATCTCGAACGCTCTG
TTTTCCACAAACCTCGCAAACTTTGATGACTCAAAGACATTTCACGATTTCCAAAACGTGGTGATTCGGATGATGGAGAT
CTCCGGAAAACCCAACCTCGCTGATTTCTTCCCTTTTCTTGGGTTTCTTGATCTGCAAGGAGCTAGAAAAGAAGCGAGGC
TATTGATGCACAAACTGTTTAGGGTTTTTCAAGGATTCATCGATACAAAGAGATCATCAACTTCGAGAAATAACAACGAT
ATGTTAGATTCTCTTTTGGATATTGCTCATAAGAAGGAGTCAGAACTCGATGACAATAATATCAAACATCTGCTTCTCGT
AAGTCTTAAATAAGCCAAAACAAATTGGCTTCTATACATGTTCTTAGCTAAATCCATGTAATTGTGTATTAGGACTTGTT
TCTGGCGGGAGTAGACACGAGTTCGAGTGCGGTGGAATGGGCTATGGCGGAGTTACTTCGAAACCCTAAGATGATAGTGA
AAGTTCAAGAAGAGATAAGACAAGTGATAGGGCTAAAGGGCACCGTTCAAGATCTTGATATCGTTAAACTACCTTATTTA
CAAGCAGTTGTGAAAGAGAGTCTTCGTTTGCATCCGCCTGCTCCTTTCCTCGTCCCTCGAAAATCAGAGTCTGATGATGT
CCAAATTTTCGAGTTCCTCATTCCTAAGAATACTCAGGTATTTACTCATTCAAACTAAATCGGTTCTGGTACCGGTACGG
TTAATTAAGTAAACCTAAATAGCTACTTCTTAATAGTAAATAATATGGCGGGTTCTTGTGTTGTGTTTGTAATTACTAAT
GATTTCCTATTGTGCTTTGAAATAAGGTTCTTGTGAACGTGTGGGCAATAGGGCGAGATCCGAATGTGTGGAAGAATCCG
ACGCAGTTCGAGCCAGAGAGGTTTTTGGGAAGAGGAATAGATGTGAAAGGTAATCATTTTGAGCTGATTCCGTTCGGAGC
TGGACGACGGATTTGTCCAGGAATGCCACTCGCGTTTAGGATAATGCATCTAGTTCTTGCGTCTCTTCTCTATGGCTTTG
ACTGGGAGTATCAAAACGGCGTAGTTCCTGAAAATGTGGATATGAATGAGGCCTTTGGTGCTACCTTGCACAAAGCCGAA
CCATTATGTATCGTGCCTATCAAGAAACGTGTTTGACAATTGACATCAATTTCGATTTCTGTAGTTCTCGGCCGGTATAG
TTCGGTTTCTATCTGGTTCGGTCATAACCTTTGAAATTATGAAAAAATCTAATTTATATAGATCATCTAAAATTAAATTA
CGTCATATATTAATATCATTCGTAAATTATTTATAACTAGACATATCACATATTGTTGTTGATAATTAAAAACATATCAC
ATTTTGTTTCTTTAGCTTTTCAAACGATCGATAAATTGTACATTTGACTTTTGAGTCCTAGAGAAAAATGGGGTTTTCTT
TTTGTCAACAAGTGTACTTAATTAGAGTGAAGCTGTTGCTCAAACTAAAGCCCATAACGATAGCAATTTTATTAATGATA
GATACAGTATCATTTCTATAAATAAGTAAAACATGTGGCTAGGAGAACACACTCGACGAAATGACGATGAAGCACACAAT
AGCTCTAGCTCTGCTTTTGATACTTAGCTTCCTTTTCACGTATCTTATTCTTGTCGCTGTTAAATCACGACGACGGAGAT
CAAGCTCACTGGCACTGGTTCCGGGACCTCCCGGACCTTCGGGATGGCCCATAATCGGAAACCTTCTCCAGATCATCGGA
AAAGCTCCTCACCGTTCATTTGCTGATCTCTCGAGAGTTTATGGACCAGTCATGAGTCTTAGGCTTGGAAGTTTAACCAA
AGTGGTCATTTCTTCACCAGATGCAGCAAGAGAGGTTCTTTAAACGCTTGACCATGTCTTATCCGGGCAAACCTTTAGCA
AGACGGTTCGAGCCTTCGGCCACCACGAAGTCTCCGTAGC
>AT3G61035.3 | chr3:22593270-22596269 REVERSE LENGTH=3000
ATATAATGACACAGTTTCTTACAATTACAAACCTCAAATTTTCTTACAAAGATTGTCACTACTTAAAATGTGCATCATAT
AAGATTTTCCTAAAGCACTTCCAATAATTTATAATCTGGTTTGACGAAGCGTGCATAATATTAGATGGATATTGTAGCAA
TAGTATTGTCTCTGCTCTTTATCTTCTTTCTCTTCTTCTTTTTCTACACCACCGGAAAATCATGTCCCGGTGGAGCCAAG
AACCCACCGGGTCCTTCAAAGCTATCTCTGCTTCGTAACATCCTTCAAACTGTTGAAAAACCTCACCGTTCACTTGCCGA
TCTCTCAAGAATTTACGGAAGCGTTATGAGTTTTAAGCTTGGCTGTTTGACCACAGTGGTCATATCTTCACCGGAAACAG
CAAAAGAAGTGCTGAAAACACATGATCATGTCTTGTCTTATCGAGTCTCCAGTGACCCGGTTCGAGCCGCTGGTCATCAC
GAGCTTTCCTTGCTCTGGATTCCTCCGTTGGCTCGTTGGAGGTAAATAAATACAAGTCGGTGCGGTTCAGATTTAAATCG
GTTTTGGTTCAGTTTTGAGTATAGAGTATAAATGAATGAATAATTTCATGAGTATTAGAAAAACTAGTGAATTATTTTCT
TTAAAAAGGATTATTGTATAGTTTACTTTATTCAGTTAGGTTAAATTTTGTATTACTTTGGTTTTGGTTTGTTTTGTTCC
ATACAATGGTAGTTATTACAAACTTACTGACTTAGTATTAATCAGTTTTTTCAAAATGATTGGTTTCGCTCGATTTCAAT
ATAATATGCGTCCCTAAACCGTATTGTTTCACATTTTTTGTACACTTTATCAGGTTTCTACGAAAGATAACGAGGAACCA
ATTATTCTCAACGCAACGTCTAGAAGCAACCAGTGCTATAAGGACGAGGAAGGTGCAAGAACTCATGAACTTCGTTAACA
AATGCTGCGAGAGACGAGAAGCTGTGAACATCTCTCGAGCATCATTCATCACATCACTCAATATAATCTCGAACGCTCTG
TTTTCCACAAACCTCGCAAACTTTGATGACTCAAAGACATTTCACGATTTCCAAAACGTGGTGATTCGGATGATGGAGAT
CTCCGGAAAACCCAACCTCGCTGATTTCTTCCCTTTTCTTGGGTTTCTTGATCTGCAAGGAGCTAGAAAAGAAGCGAGGC
TATTGATGCACAAACTGTTTAGGGTTTTTCAAGGATTCATCGATACAAAGAGATCATCAACTTCGAGAAATAACAACGAT
ATGTTAGATTCTCTTTTGGATATTGCTCATAAGAAGGAGTCAGAACTCGATGACAATAATATCAAACATCTGCTTCTCGT
AAGTCTTAAATAAGCCAAAACAAATTGGCTTCTATACATGTTCTTAGCTAAATCCATGTAATTGTGTATTAGGACTTGTT
TCTGGCGGGAGTAGACACGAGTTCGAGTGCGGTGGAATGGGCTATGGCGGAGTTACTTCGAAACCCTAAGATGATAGTGA
AAGTTCAAGAAGAGATAAGACAAGTGATAGGGCTAAAGGGCACCGTTCAAGATCTTGATATCGTTAAACTACCTTATTTA
CAAGCAGTTGTGAAAGAGAGTCTTCGTTTGCATCCGCCTGCTCCTTTCCTCGTCCCTCGAAAATCAGAGTCTGATGATGT
CCAAATTTTCGAGTTCCTCATTCCTAAGAATACTCAGGTATTTACTCATTCAAACTAAATCGGTTCTGGTACCGGTACGG
TTAATTAAGTAAACCTAAATAGCTACTTCTTAATAGTAAATAATATGGCGGGTTCTTGTGTTGTGTTTGTAATTACTAAT
GATTTCCTATTGTGCTTTGAAATAAGGTTCTTGTGAACGTGTGGGCAATAGGGCGAGATCCGAATGTGTGGAAGAATCCG
ACGCAGTTCGAGCCAGAGAGGTTTTTGGGAAGAGGAATAGATGTGAAAGGTAATCATTTTGAGCTGATTCCGTTCGGAGC
TGGACGACGGATTTGTCCAGGAATGCCACTCGCGTTTAGGATAATGCATCTAGTTCTTGCGTCTCTTCTCTATGGCTTTG
ACTGGGAGTATCAAAACGGCGTAGTTCCTGAAAATGTGGATATGAATGAGGCCTTTGGTGCTACCTTGCACAAAGCCGAA
CCATTATGTATCGTGCCTATCAAGAAACGTGTTTGACAATTGACATCAATTTCGATTTCTGTAGTTCTCGGCCGGTATAG
TTCGGTTTCTATCTGGTTCGGTCATAACCTTTGAAATTATGAAAAAATCTAATTTATATAGATCATCTAAAATTAAATTA
CGTCATATATTAATATCATTCGTAAATTATTTATAACTAGACATATCACATATTGTTGTTGATAATTAAAAACATATCAC
ATTTTGTTTCTTTAGCTTTTCAAACGATCGATAAATTGTACATTTGACTTTTGAGTCCTAGAGAAAAATGGGGTTTTCTT
TTTGTCAACAAGTGTACTTAATTAGAGTGAAGCTGTTGCTCAAACTAAAGCCCATAACGATAGCAATTTTATTAATGATA
GATACAGTATCATTTCTATAAATAAGTAAAACATGTGGCTAGGAGAACACACTCGACGAAATGACGATGAAGCACACAAT
AGCTCTAGCTCTGCTTTTGATACTTAGCTTCCTTTTCACGTATCTTATTCTTGTCGCTGTTAAATCACGACGACGGAGAT
CAAGCTCACTGGCACTGGTTCCGGGACCTCCCGGACCTTCGGGATGGCCCATAATCGGAAACCTTCTCCAGATCATCGGA
AAAGCTCCTCACCGTTCATTTGCTGATCTCTCGAGAGTTTATGGACCAGTCATGAGTCTTAGGCTTGGAAGTTTAACCAA
AGTGGTCATTTCTTCACCAGATGCAGCAAGAGAGGTTCTTTAAACGCTTGACCATGTCTTATCCGGGCAAACCTTTAGCA
AGACGGTTCGAGCCTTCGGCCACCACGAAGTCTCCGTAGC
>AT3G61035.2 | chr3:22593270-22596269 REVERSE LENGTH=3000
ATATAATGACACAGTTTCTTACAATTACAAACCTCAAATTTTCTTACAAAGATTGTCACTACTTAAAATGTGCATCATAT
AAGATTTTCCTAAAGCACTTCCAATAATTTATAATCTGGTTTGACGAAGCGTGCATAATATTAGATGGATATTGTAGCAA
TAGTATTGTCTCTGCTCTTTATCTTCTTTCTCTTCTTCTTTTTCTACACCACCGGAAAATCATGTCCCGGTGGAGCCAAG
AACCCACCGGGTCCTTCAAAGCTATCTCTGCTTCGTAACATCCTTCAAACTGTTGAAAAACCTCACCGTTCACTTGCCGA
TCTCTCAAGAATTTACGGAAGCGTTATGAGTTTTAAGCTTGGCTGTTTGACCACAGTGGTCATATCTTCACCGGAAACAG
CAAAAGAAGTGCTGAAAACACATGATCATGTCTTGTCTTATCGAGTCTCCAGTGACCCGGTTCGAGCCGCTGGTCATCAC
GAGCTTTCCTTGCTCTGGATTCCTCCGTTGGCTCGTTGGAGGTAAATAAATACAAGTCGGTGCGGTTCAGATTTAAATCG
GTTTTGGTTCAGTTTTGAGTATAGAGTATAAATGAATGAATAATTTCATGAGTATTAGAAAAACTAGTGAATTATTTTCT
TTAAAAAGGATTATTGTATAGTTTACTTTATTCAGTTAGGTTAAATTTTGTATTACTTTGGTTTTGGTTTGTTTTGTTCC
ATACAATGGTAGTTATTACAAACTTACTGACTTAGTATTAATCAGTTTTTTCAAAATGATTGGTTTCGCTCGATTTCAAT
ATAATATGCGTCCCTAAACCGTATTGTTTCACATTTTTTGTACACTTTATCAGGTTTCTACGAAAGATAACGAGGAACCA
ATTATTCTCAACGCAACGTCTAGAAGCAACCAGTGCTATAAGGACGAGGAAGGTGCAAGAACTCATGAACTTCGTTAACA
AATGCTGCGAGAGACGAGAAGCTGTGAACATCTCTCGAGCATCATTCATCACATCACTCAATATAATCTCGAACGCTCTG
TTTTCCACAAACCTCGCAAACTTTGATGACTCAAAGACATTTCACGATTTCCAAAACGTGGTGATTCGGATGATGGAGAT
CTCCGGAAAACCCAACCTCGCTGATTTCTTCCCTTTTCTTGGGTTTCTTGATCTGCAAGGAGCTAGAAAAGAAGCGAGGC
TATTGATGCACAAACTGTTTAGGGTTTTTCAAGGATTCATCGATACAAAGAGATCATCAACTTCGAGAAATAACAACGAT
ATGTTAGATTCTCTTTTGGATATTGCTCATAAGAAGGAGTCAGAACTCGATGACAATAATATCAAACATCTGCTTCTCGT
AAGTCTTAAATAAGCCAAAACAAATTGGCTTCTATACATGTTCTTAGCTAAATCCATGTAATTGTGTATTAGGACTTGTT
TCTGGCGGGAGTAGACACGAGTTCGAGTGCGGTGGAATGGGCTATGGCGGAGTTACTTCGAAACCCTAAGATGATAGTGA
AAGTTCAAGAAGAGATAAGACAAGTGATAGGGCTAAAGGGCACCGTTCAAGATCTTGATATCGTTAAACTACCTTATTTA
CAAGCAGTTGTGAAAGAGAGTCTTCGTTTGCATCCGCCTGCTCCTTTCCTCGTCCCTCGAAAATCAGAGTCTGATGATGT
CCAAATTTTCGAGTTCCTCATTCCTAAGAATACTCAGGTATTTACTCATTCAAACTAAATCGGTTCTGGTACCGGTACGG
TTAATTAAGTAAACCTAAATAGCTACTTCTTAATAGTAAATAATATGGCGGGTTCTTGTGTTGTGTTTGTAATTACTAAT
GATTTCCTATTGTGCTTTGAAATAAGGTTCTTGTGAACGTGTGGGCAATAGGGCGAGATCCGAATGTGTGGAAGAATCCG
ACGCAGTTCGAGCCAGAGAGGTTTTTGGGAAGAGGAATAGATGTGAAAGGTAATCATTTTGAGCTGATTCCGTTCGGAGC
TGGACGACGGATTTGTCCAGGAATGCCACTCGCGTTTAGGATAATGCATCTAGTTCTTGCGTCTCTTCTCTATGGCTTTG
ACTGGGAGTATCAAAACGGCGTAGTTCCTGAAAATGTGGATATGAATGAGGCCTTTGGTGCTACCTTGCACAAAGCCGAA
CCATTATGTATCGTGCCTATCAAGAAACGTGTTTGACAATTGACATCAATTTCGATTTCTGTAGTTCTCGGCCGGTATAG
TTCGGTTTCTATCTGGTTCGGTCATAACCTTTGAAATTATGAAAAAATCTAATTTATATAGATCATCTAAAATTAAATTA
CGTCATATATTAATATCATTCGTAAATTATTTATAACTAGACATATCACATATTGTTGTTGATAATTAAAAACATATCAC
ATTTTGTTTCTTTAGCTTTTCAAACGATCGATAAATTGTACATTTGACTTTTGAGTCCTAGAGAAAAATGGGGTTTTCTT
TTTGTCAACAAGTGTACTTAATTAGAGTGAAGCTGTTGCTCAAACTAAAGCCCATAACGATAGCAATTTTATTAATGATA
GATACAGTATCATTTCTATAAATAAGTAAAACATGTGGCTAGGAGAACACACTCGACGAAATGACGATGAAGCACACAAT
AGCTCTAGCTCTGCTTTTGATACTTAGCTTCCTTTTCACGTATCTTATTCTTGTCGCTGTTAAATCACGACGACGGAGAT
CAAGCTCACTGGCACTGGTTCCGGGACCTCCCGGACCTTCGGGATGGCCCATAATCGGAAACCTTCTCCAGATCATCGGA
AAAGCTCCTCACCGTTCATTTGCTGATCTCTCGAGAGTTTATGGACCAGTCATGAGTCTTAGGCTTGGAAGTTTAACCAA
AGTGGTCATTTCTTCACCAGATGCAGCAAGAGAGGTTCTTTAAACGCTTGACCATGTCTTATCCGGGCAAACCTTTAGCA
AGACGGTTCGAGCCTTCGGCCACCACGAAGTCTCCGTAGC
>AT3G61035.1 | chr3:22593650-22596649 REVERSE LENGTH=3000
AAGCTGTTTCAGTTTTATTGAACTTGAATTCTCTAATTCAGTGTTAATTAATGATTTTACGTTTTACATAATCGTTGCAC
TTATTACCAAATTTATATTTCACATTTAAATATGGCTAGTTTCGTTTAGCATGCCCCAATTTGTTATCACTCGTAAGAAA
TGGAAAGTGGAAATCAGAATATGTTATGTCATTTCAGCTTTGTGATTCGGTTCAAAAGTTATATATAGAAATTTAGTTGA
TTTAATCAATTTCATGAAAAAGCATAATTTCAACAGTTTTATCTGATAAAATTTGCAAGAATCACTTGTTGGTTGGTCGA
CCTCCACATGTAACATCAAGACAATGGAATCGGTGAAGGGACAAATAACGTGTCTTCCTGATATAATGACACAGTTTCTT
ACAATTACAAACCTCAAATTTTCTTACAAAGATTGTCACTACTTAAAATGTGCATCATATAAGATTTTCCTAAAGCACTT
CCAATAATTTATAATCTGGTTTGACGAAGCGTGCATAATATTAGATGGATATTGTAGCAATAGTATTGTCTCTGCTCTTT
ATCTTCTTTCTCTTCTTCTTTTTCTACACCACCGGAAAATCATGTCCCGGTGGAGCCAAGAACCCACCGGGTCCTTCAAA
GCTATCTCTGCTTCGTAACATCCTTCAAACTGTTGAAAAACCTCACCGTTCACTTGCCGATCTCTCAAGAATTTACGGAA
GCGTTATGAGTTTTAAGCTTGGCTGTTTGACCACAGTGGTCATATCTTCACCGGAAACAGCAAAAGAAGTGCTGAAAACA
CATGATCATGTCTTGTCTTATCGAGTCTCCAGTGACCCGGTTCGAGCCGCTGGTCATCACGAGCTTTCCTTGCTCTGGAT
TCCTCCGTTGGCTCGTTGGAGGTAAATAAATACAAGTCGGTGCGGTTCAGATTTAAATCGGTTTTGGTTCAGTTTTGAGT
ATAGAGTATAAATGAATGAATAATTTCATGAGTATTAGAAAAACTAGTGAATTATTTTCTTTAAAAAGGATTATTGTATA
GTTTACTTTATTCAGTTAGGTTAAATTTTGTATTACTTTGGTTTTGGTTTGTTTTGTTCCATACAATGGTAGTTATTACA
AACTTACTGACTTAGTATTAATCAGTTTTTTCAAAATGATTGGTTTCGCTCGATTTCAATATAATATGCGTCCCTAAACC
GTATTGTTTCACATTTTTTGTACACTTTATCAGGTTTCTACGAAAGATAACGAGGAACCAATTATTCTCAACGCAACGTC
TAGAAGCAACCAGTGCTATAAGGACGAGGAAGGTGCAAGAACTCATGAACTTCGTTAACAAATGCTGCGAGAGACGAGAA
GCTGTGAACATCTCTCGAGCATCATTCATCACATCACTCAATATAATCTCGAACGCTCTGTTTTCCACAAACCTCGCAAA
CTTTGATGACTCAAAGACATTTCACGATTTCCAAAACGTGGTGATTCGGATGATGGAGATCTCCGGAAAACCCAACCTCG
CTGATTTCTTCCCTTTTCTTGGGTTTCTTGATCTGCAAGGAGCTAGAAAAGAAGCGAGGCTATTGATGCACAAACTGTTT
AGGGTTTTTCAAGGATTCATCGATACAAAGAGATCATCAACTTCGAGAAATAACAACGATATGTTAGATTCTCTTTTGGA
TATTGCTCATAAGAAGGAGTCAGAACTCGATGACAATAATATCAAACATCTGCTTCTCGTAAGTCTTAAATAAGCCAAAA
CAAATTGGCTTCTATACATGTTCTTAGCTAAATCCATGTAATTGTGTATTAGGACTTGTTTCTGGCGGGAGTAGACACGA
GTTCGAGTGCGGTGGAATGGGCTATGGCGGAGTTACTTCGAAACCCTAAGATGATAGTGAAAGTTCAAGAAGAGATAAGA
CAAGTGATAGGGCTAAAGGGCACCGTTCAAGATCTTGATATCGTTAAACTACCTTATTTACAAGCAGTTGTGAAAGAGAG
TCTTCGTTTGCATCCGCCTGCTCCTTTCCTCGTCCCTCGAAAATCAGAGTCTGATGATGTCCAAATTTTCGAGTTCCTCA
TTCCTAAGAATACTCAGGTATTTACTCATTCAAACTAAATCGGTTCTGGTACCGGTACGGTTAATTAAGTAAACCTAAAT
AGCTACTTCTTAATAGTAAATAATATGGCGGGTTCTTGTGTTGTGTTTGTAATTACTAATGATTTCCTATTGTGCTTTGA
AATAAGGTTCTTGTGAACGTGTGGGCAATAGGGCGAGATCCGAATGTGTGGAAGAATCCGACGCAGTTCGAGCCAGAGAG
GTTTTTGGGAAGAGGAATAGATGTGAAAGGTAATCATTTTGAGCTGATTCCGTTCGGAGCTGGACGACGGATTTGTCCAG
GAATGCCACTCGCGTTTAGGATAATGCATCTAGTTCTTGCGTCTCTTCTCTATGGCTTTGACTGGGAGTATCAAAACGGC
GTAGTTCCTGAAAATGTGGATATGAATGAGGCCTTTGGTGCTACCTTGCACAAAGCCGAACCATTATGTATCGTGCCTAT
CAAGAAACGTGTTTGACAATTGACATCAATTTCGATTTCTGTAGTTCTCGGCCGGTATAGTTCGGTTTCTATCTGGTTCG
GTCATAACCTTTGAAATTATGAAAAAATCTAATTTATATAGATCATCTAAAATTAAATTACGTCATATATTAATATCATT
CGTAAATTATTTATAACTAGACATATCACATATTGTTGTTGATAATTAAAAACATATCACATTTTGTTTCTTTAGCTTTT
CAAACGATCGATAAATTGTACATTTGACTTTTGAGTCCTAGAGAAAAATGGGGTTTTCTTTTTGTCAACAAGTGTACTTA
ATTAGAGTGAAGCTGTTGCTCAAACTAAAGCCCATAACGATAGCAATTTTATTAATGATAGATACAGTATCATTTCTATA
AATAAGTAAAACATGTGGCTAGGAGAACACACTCGACGAA
>AT3G61040.1 | chr3:22596126-22599125 REVERSE LENGTH=3000
ACCTGCAACAATGATTTATTATGCATATGCTCAGGCTTACAGCAAAACTAACCTAAGAGACAACTGCATGATGTTCTTTC
AAGCACAAGGATTCATTAGCATTTGGCAGGTAACTCATCCAAAATAAATAATAGGACAATACCAGGTTGAAAAATGGAAG
AGAAAAGATAGCCATCACAAAAATTATGTTGTCCACCGTACTTTACCTTCAATCTTTGGTGCTACGTTACCCAACGTCAA
TTTGCTGAACTTCAGGGAAGTAATTCCTGGTGGTCTGTAATCTTCAAGCAGAGGTTCAACAGAATCTCTTATTACCATTG
TTGCTGCCTGGAAATTAGTCAACACAACAACGAATATTACACTCTTTGATTTCCAAGCTGCATTATGGCAAGTGTTTTCC
ATTCCAACAAATTGGACCTATCTTAGGTGTCAAGAAACACTCGATTTGTGTAGCAGAAATAAAAAAGGCAGTCTACGAGT
CCAATCTAGATAAGCTAAATCTTACTGTTTTTCAATAATTTCGGACTTTGTAGTACAACTTGACAGTATAACAACTCTAC
TCTTCCTAGGATATCTTCAGTTACCATTATTCAGGGTAAATATGCTAAAGATTTAATAGCCAACTTCCAACCGCATACAC
GGGAAATTAAAACACCTAATACTGCAACAAAAGAAAATTAGAATCTCACCTCTGCAATATATGGCCACATCTTGCTCAGT
AGTTTATTCAGCCATTTGACCTGAAAAAAAAGAAAGAACAAAAGGTTTGCAGTTTAAAATTTTTGCTATGTTTCTGAGAA
ACCGAGAAGTTAAACTGTAATAGACTGTTCCAAAACCAGAGACATTACGCAAATTCAAGTATTGTTAAACTCAAGGATAA
TGGAACCAGAACTAGATTTCTCCAATCAGAGTAATGAGGCAAACAAATCTATAAACTCAATGAATCACAGAAATCATGTC
AACCACGGACCACCCAAATATGGAAGATGAACACTGAGTTAGAAAAGTTAACAAAGAGAAATGATGACAAGTAGTACCTG
TTCAAATGCTGGAAACGATATCCATTGAGGGAAATTATCACCACAAATTTTCTTCAAATCGTCTCTGCTAAGAGAGCCTA
GTAGTTTCATATCAACTGCCTGTCAGAAGGTAAGAGTATACGTATTCTGTTATTGTAAGGCCAAGAAAATCCTCTACTCA
AACTTAGAAAGTAAAGCAAGCCATGTCACTTCTCACACAGAAGCATAGTTAATCAGTAAAATAGTGAACCACCAGCACGC
TAAGTAGAGTCAACAGATGAACACTAAATTGGTACATTGATGTCAATAGTTAGAAATTGCAGAGGGATTTTGCTAAGCCG
ATAGTGATAATTTACGCGATTCAGCTAATTCCCGAGACCGAGACAAACTAATCTATCCAACACATATCACGACGAATTTA
AAATCCCAGATTTAAAATCTTAAAATATCTCCGATGAATCAATTTCAGAACCAAATCATGGATTTTAATCGAATAAGTAC
ATTGATTTAATCGAACCTTGGCGACTCGCTTGGACGATCGGTGAGTCATCATACGACTCCAGCCAGCCATTAGAGCTACG
CCGAAGATAATCCCGAACAGAATCCCAGAAATCAAACCCATTTTTCCTGCAACCGAAACAAAGATTACCGAATAAGCTCA
AACAACCGATCAGGAACTTGAAGAAACCCTAGAAATCGAACCACGAATGCAAACCTTTCCGTCACAACAAAACCGGTGTT
ATCGGCGAGAAGCGTCGGCAACAGTTTATCCTCACGGGGTTGGTCAAGTGGGGAGAATCAGAACAAAATTAAGAACGCAT
TGAAGTATTTTTGGTAGGCCAGAGAGTGAGATAAATGGGAAGAGGATGCGCCAGGCGACAGATTAGAAACGGTTCTTTTC
GAATCGCGATTGTATTTAATTCATTTTCCTTCACTATTCATCCCTCATATTTTATATTTTCTCAAATTTTGCCCTTCAGT
TTCTGATTCTACTTTAGCATCAAATCATACATGATTCAGTTAAGTGGAATGCCATATTGTTGAATAATTTTTTTATTTTT
TTTTTAAAAGAATCAGCTTTATCTTTTATTTTATTTTATTTTGTCAATAATCCCTATTAAAAAAATTCTTCTTAGATAAT
AGAATTGAGAATTTGGTACGATTGAAACAATAAACGAATATGTGGTCAAAATTGGAATGTGAGCAATAATACATGGACCA
TTTTGAGAAATTAAAGATTCTGCCTCGTTAACGAGGCAACGAACGTTTTGATGATTCGATGTTCCACGTGAGTCGTGACT
TGGTAAAAAACACATCTCTTTAAAGAGTTAAAGACGTCTTTACCACAAAATCACATCTCCTACACGGGCGACGTTGACCG
TTGACCATCGATGAACTAGCTATAGGAGGCAATTAGTCGTTTAAATTTATATACGTCAACTTTTGTGGTTAAAGATAAGC
TGTTTCAGTTTTATTGAACTTGAATTCTCTAATTCAGTGTTAATTAATGATTTTACGTTTTACATAATCGTTGCACTTAT
TACCAAATTTATATTTCACATTTAAATATGGCTAGTTTCGTTTAGCATGCCCCAATTTGTTATCACTCGTAAGAAATGGA
AAGTGGAAATCAGAATATGTTATGTCATTTCAGCTTTGTGATTCGGTTCAAAAGTTATATATAGAAATTTAGTTGATTTA
ATCAATTTCATGAAAAAGCATAATTTCAACAGTTTTATCTGATAAAATTTGCAAGAATCACTTGTTGGTTGGTCGACCTC
CACATGTAACATCAAGACAATGGAATCGGTGAAGGGACAAATAACGTGTCTTCCTGATATAATGACACAGTTTCTTACAA
TTACAAACCTCAAATTTTCTTACAAAGATTGTCACTACTTAAAATGTGCATCATATAAGATTTTCCTAAAGCACTTCCAA
TAATTTATAATCTGGTTTGACGAAGCGTGCATAATATTAG
>AT3G61040.2 | chr3:22596126-22599125 REVERSE LENGTH=3000
ACCTGCAACAATGATTTATTATGCATATGCTCAGGCTTACAGCAAAACTAACCTAAGAGACAACTGCATGATGTTCTTTC
AAGCACAAGGATTCATTAGCATTTGGCAGGTAACTCATCCAAAATAAATAATAGGACAATACCAGGTTGAAAAATGGAAG
AGAAAAGATAGCCATCACAAAAATTATGTTGTCCACCGTACTTTACCTTCAATCTTTGGTGCTACGTTACCCAACGTCAA
TTTGCTGAACTTCAGGGAAGTAATTCCTGGTGGTCTGTAATCTTCAAGCAGAGGTTCAACAGAATCTCTTATTACCATTG
TTGCTGCCTGGAAATTAGTCAACACAACAACGAATATTACACTCTTTGATTTCCAAGCTGCATTATGGCAAGTGTTTTCC
ATTCCAACAAATTGGACCTATCTTAGGTGTCAAGAAACACTCGATTTGTGTAGCAGAAATAAAAAAGGCAGTCTACGAGT
CCAATCTAGATAAGCTAAATCTTACTGTTTTTCAATAATTTCGGACTTTGTAGTACAACTTGACAGTATAACAACTCTAC
TCTTCCTAGGATATCTTCAGTTACCATTATTCAGGGTAAATATGCTAAAGATTTAATAGCCAACTTCCAACCGCATACAC
GGGAAATTAAAACACCTAATACTGCAACAAAAGAAAATTAGAATCTCACCTCTGCAATATATGGCCACATCTTGCTCAGT
AGTTTATTCAGCCATTTGACCTGAAAAAAAAGAAAGAACAAAAGGTTTGCAGTTTAAAATTTTTGCTATGTTTCTGAGAA
ACCGAGAAGTTAAACTGTAATAGACTGTTCCAAAACCAGAGACATTACGCAAATTCAAGTATTGTTAAACTCAAGGATAA
TGGAACCAGAACTAGATTTCTCCAATCAGAGTAATGAGGCAAACAAATCTATAAACTCAATGAATCACAGAAATCATGTC
AACCACGGACCACCCAAATATGGAAGATGAACACTGAGTTAGAAAAGTTAACAAAGAGAAATGATGACAAGTAGTACCTG
TTCAAATGCTGGAAACGATATCCATTGAGGGAAATTATCACCACAAATTTTCTTCAAATCGTCTCTGCTAAGAGAGCCTA
GTAGTTTCATATCAACTGCCTGTCAGAAGGTAAGAGTATACGTATTCTGTTATTGTAAGGCCAAGAAAATCCTCTACTCA
AACTTAGAAAGTAAAGCAAGCCATGTCACTTCTCACACAGAAGCATAGTTAATCAGTAAAATAGTGAACCACCAGCACGC
TAAGTAGAGTCAACAGATGAACACTAAATTGGTACATTGATGTCAATAGTTAGAAATTGCAGAGGGATTTTGCTAAGCCG
ATAGTGATAATTTACGCGATTCAGCTAATTCCCGAGACCGAGACAAACTAATCTATCCAACACATATCACGACGAATTTA
AAATCCCAGATTTAAAATCTTAAAATATCTCCGATGAATCAATTTCAGAACCAAATCATGGATTTTAATCGAATAAGTAC
ATTGATTTAATCGAACCTTGGCGACTCGCTTGGACGATCGGTGAGTCATCATACGACTCCAGCCAGCCATTAGAGCTACG
CCGAAGATAATCCCGAACAGAATCCCAGAAATCAAACCCATTTTTCCTGCAACCGAAACAAAGATTACCGAATAAGCTCA
AACAACCGATCAGGAACTTGAAGAAACCCTAGAAATCGAACCACGAATGCAAACCTTTCCGTCACAACAAAACCGGTGTT
ATCGGCGAGAAGCGTCGGCAACAGTTTATCCTCACGGGGTTGGTCAAGTGGGGAGAATCAGAACAAAATTAAGAACGCAT
TGAAGTATTTTTGGTAGGCCAGAGAGTGAGATAAATGGGAAGAGGATGCGCCAGGCGACAGATTAGAAACGGTTCTTTTC
GAATCGCGATTGTATTTAATTCATTTTCCTTCACTATTCATCCCTCATATTTTATATTTTCTCAAATTTTGCCCTTCAGT
TTCTGATTCTACTTTAGCATCAAATCATACATGATTCAGTTAAGTGGAATGCCATATTGTTGAATAATTTTTTTATTTTT
TTTTTAAAAGAATCAGCTTTATCTTTTATTTTATTTTATTTTGTCAATAATCCCTATTAAAAAAATTCTTCTTAGATAAT
AGAATTGAGAATTTGGTACGATTGAAACAATAAACGAATATGTGGTCAAAATTGGAATGTGAGCAATAATACATGGACCA
TTTTGAGAAATTAAAGATTCTGCCTCGTTAACGAGGCAACGAACGTTTTGATGATTCGATGTTCCACGTGAGTCGTGACT
TGGTAAAAAACACATCTCTTTAAAGAGTTAAAGACGTCTTTACCACAAAATCACATCTCCTACACGGGCGACGTTGACCG
TTGACCATCGATGAACTAGCTATAGGAGGCAATTAGTCGTTTAAATTTATATACGTCAACTTTTGTGGTTAAAGATAAGC
TGTTTCAGTTTTATTGAACTTGAATTCTCTAATTCAGTGTTAATTAATGATTTTACGTTTTACATAATCGTTGCACTTAT
TACCAAATTTATATTTCACATTTAAATATGGCTAGTTTCGTTTAGCATGCCCCAATTTGTTATCACTCGTAAGAAATGGA
AAGTGGAAATCAGAATATGTTATGTCATTTCAGCTTTGTGATTCGGTTCAAAAGTTATATATAGAAATTTAGTTGATTTA
ATCAATTTCATGAAAAAGCATAATTTCAACAGTTTTATCTGATAAAATTTGCAAGAATCACTTGTTGGTTGGTCGACCTC
CACATGTAACATCAAGACAATGGAATCGGTGAAGGGACAAATAACGTGTCTTCCTGATATAATGACACAGTTTCTTACAA
TTACAAACCTCAAATTTTCTTACAAAGATTGTCACTACTTAAAATGTGCATCATATAAGATTTTCCTAAAGCACTTCCAA
TAATTTATAATCTGGTTTGACGAAGCGTGCATAATATTAG
>AT3G61050.1 | chr3:22594485-22597484 FORWARD LENGTH=3000
TAGCTATTTAGGTTTACTTAATTAACCGTACCGGTACCAGAACCGATTTAGTTTGAATGAGTAAATACCTGAGTATTCTT
AGGAATGAGGAACTCGAAAATTTGGACATCATCAGACTCTGATTTTCGAGGGACGAGGAAAGGAGCAGGCGGATGCAAAC
GAAGACTCTCTTTCACAACTGCTTGTAAATAAGGTAGTTTAACGATATCAAGATCTTGAACGGTGCCCTTTAGCCCTATC
ACTTGTCTTATCTCTTCTTGAACTTTCACTATCATCTTAGGGTTTCGAAGTAACTCCGCCATAGCCCATTCCACCGCACT
CGAACTCGTGTCTACTCCCGCCAGAAACAAGTCCTAATACACAATTACATGGATTTAGCTAAGAACATGTATAGAAGCCA
ATTTGTTTTGGCTTATTTAAGACTTACGAGAAGCAGATGTTTGATATTATTGTCATCGAGTTCTGACTCCTTCTTATGAG
CAATATCCAAAAGAGAATCTAACATATCGTTGTTATTTCTCGAAGTTGATGATCTCTTTGTATCGATGAATCCTTGAAAA
ACCCTAAACAGTTTGTGCATCAATAGCCTCGCTTCTTTTCTAGCTCCTTGCAGATCAAGAAACCCAAGAAAAGGGAAGAA
ATCAGCGAGGTTGGGTTTTCCGGAGATCTCCATCATCCGAATCACCACGTTTTGGAAATCGTGAAATGTCTTTGAGTCAT
CAAAGTTTGCGAGGTTTGTGGAAAACAGAGCGTTCGAGATTATATTGAGTGATGTGATGAATGATGCTCGAGAGATGTTC
ACAGCTTCTCGTCTCTCGCAGCATTTGTTAACGAAGTTCATGAGTTCTTGCACCTTCCTCGTCCTTATAGCACTGGTTGC
TTCTAGACGTTGCGTTGAGAATAATTGGTTCCTCGTTATCTTTCGTAGAAACCTGATAAAGTGTACAAAAAATGTGAAAC
AATACGGTTTAGGGACGCATATTATATTGAAATCGAGCGAAACCAATCATTTTGAAAAAACTGATTAATACTAAGTCAGT
AAGTTTGTAATAACTACCATTGTATGGAACAAAACAAACCAAAACCAAAGTAATACAAAATTTAACCTAACTGAATAAAG
TAAACTATACAATAATCCTTTTTAAAGAAAATAATTCACTAGTTTTTCTAATACTCATGAAATTATTCATTCATTTATAC
TCTATACTCAAAACTGAACCAAAACCGATTTAAATCTGAACCGCACCGACTTGTATTTATTTACCTCCAACGAGCCAACG
GAGGAATCCAGAGCAAGGAAAGCTCGTGATGACCAGCGGCTCGAACCGGGTCACTGGAGACTCGATAAGACAAGACATGA
TCATGTGTTTTCAGCACTTCTTTTGCTGTTTCCGGTGAAGATATGACCACTGTGGTCAAACAGCCAAGCTTAAAACTCAT
AACGCTTCCGTAAATTCTTGAGAGATCGGCAAGTGAACGGTGAGGTTTTTCAACAGTTTGAAGGATGTTACGAAGCAGAG
ATAGCTTTGAAGGACCCGGTGGGTTCTTGGCTCCACCGGGACATGATTTTCCGGTGGTGTAGAAAAAGAAGAAGAGAAAG
AAGATAAAGAGCAGAGACAATACTATTGCTACAATATCCATCTAATATTATGCACGCTTCGTCAAACCAGATTATAAATT
ATTGGAAGTGCTTTAGGAAAATCTTATATGATGCACATTTTAAGTAGTGACAATCTTTGTAAGAAAATTTGAGGTTTGTA
ATTGTAAGAAACTGTGTCATTATATCAGGAAGACACGTTATTTGTCCCTTCACCGATTCCATTGTCTTGATGTTACATGT
GGAGGTCGACCAACCAACAAGTGATTCTTGCAAATTTTATCAGATAAAACTGTTGAAATTATGCTTTTTCATGAAATTGA
TTAAATCAACTAAATTTCTATATATAACTTTTGAACCGAATCACAAAGCTGAAATGACATAACATATTCTGATTTCCACT
TTCCATTTCTTACGAGTGATAACAAATTGGGGCATGCTAAACGAAACTAGCCATATTTAAATGTGAAATATAAATTTGGT
AATAAGTGCAACGATTATGTAAAACGTAAAATCATTAATTAACACTGAATTAGAGAATTCAAGTTCAATAAAACTGAAAC
AGCTTATCTTTAACCACAAAAGTTGACGTATATAAATTTAAACGACTAATTGCCTCCTATAGCTAGTTCATCGATGGTCA
ACGGTCAACGTCGCCCGTGTAGGAGATGTGATTTTGTGGTAAAGACGTCTTTAACTCTTTAAAGAGATGTGTTTTTTACC
AAGTCACGACTCACGTGGAACATCGAATCATCAAAACGTTCGTTGCCTCGTTAACGAGGCAGAATCTTTAATTTCTCAAA
ATGGTCCATGTATTATTGCTCACATTCCAATTTTGACCACATATTCGTTTATTGTTTCAATCGTACCAAATTCTCAATTC
TATTATCTAAGAAGAATTTTTTTAATAGGGATTATTGACAAAATAAAATAAAATAAAAGATAAAGCTGATTCTTTTAAAA
AAAAAATAAAAAAATTATTCAACAATATGGCATTCCACTTAACTGAATCATGTATGATTTGATGCTAAAGTAGAATCAGA
AACTGAAGGGCAAAATTTGAGAAAATATAAAATATGAGGGATGAATAGTGAAGGAAAATGAATTAAATACAATCGCGATT
CGAAAAGAACCGTTTCTAATCTGTCGCCTGGCGCATCCTCTTCCCATTTATCTCACTCTCTGGCCTACCAAAAATACTTC
AATGCGTTCTTAATTTTGTTCTGATTCTCCCCACTTGACCAACCCCGTGAGGATAAACTGTTGCCGACGCTTCTCGCCGA
TAACACCGGTTTTGTTGTGACGGAAAGGTTTGCATTCGTGGTTCGATTTCTAGGGTTTCTTCAAGTTCCTGATCGGTTGT
TTGAGCTTATTCGGTAATCTTTGTTTCGGTTGCAGGAAAA
>AT3G61050.2 | chr3:22594485-22597484 FORWARD LENGTH=3000
TAGCTATTTAGGTTTACTTAATTAACCGTACCGGTACCAGAACCGATTTAGTTTGAATGAGTAAATACCTGAGTATTCTT
AGGAATGAGGAACTCGAAAATTTGGACATCATCAGACTCTGATTTTCGAGGGACGAGGAAAGGAGCAGGCGGATGCAAAC
GAAGACTCTCTTTCACAACTGCTTGTAAATAAGGTAGTTTAACGATATCAAGATCTTGAACGGTGCCCTTTAGCCCTATC
ACTTGTCTTATCTCTTCTTGAACTTTCACTATCATCTTAGGGTTTCGAAGTAACTCCGCCATAGCCCATTCCACCGCACT
CGAACTCGTGTCTACTCCCGCCAGAAACAAGTCCTAATACACAATTACATGGATTTAGCTAAGAACATGTATAGAAGCCA
ATTTGTTTTGGCTTATTTAAGACTTACGAGAAGCAGATGTTTGATATTATTGTCATCGAGTTCTGACTCCTTCTTATGAG
CAATATCCAAAAGAGAATCTAACATATCGTTGTTATTTCTCGAAGTTGATGATCTCTTTGTATCGATGAATCCTTGAAAA
ACCCTAAACAGTTTGTGCATCAATAGCCTCGCTTCTTTTCTAGCTCCTTGCAGATCAAGAAACCCAAGAAAAGGGAAGAA
ATCAGCGAGGTTGGGTTTTCCGGAGATCTCCATCATCCGAATCACCACGTTTTGGAAATCGTGAAATGTCTTTGAGTCAT
CAAAGTTTGCGAGGTTTGTGGAAAACAGAGCGTTCGAGATTATATTGAGTGATGTGATGAATGATGCTCGAGAGATGTTC
ACAGCTTCTCGTCTCTCGCAGCATTTGTTAACGAAGTTCATGAGTTCTTGCACCTTCCTCGTCCTTATAGCACTGGTTGC
TTCTAGACGTTGCGTTGAGAATAATTGGTTCCTCGTTATCTTTCGTAGAAACCTGATAAAGTGTACAAAAAATGTGAAAC
AATACGGTTTAGGGACGCATATTATATTGAAATCGAGCGAAACCAATCATTTTGAAAAAACTGATTAATACTAAGTCAGT
AAGTTTGTAATAACTACCATTGTATGGAACAAAACAAACCAAAACCAAAGTAATACAAAATTTAACCTAACTGAATAAAG
TAAACTATACAATAATCCTTTTTAAAGAAAATAATTCACTAGTTTTTCTAATACTCATGAAATTATTCATTCATTTATAC
TCTATACTCAAAACTGAACCAAAACCGATTTAAATCTGAACCGCACCGACTTGTATTTATTTACCTCCAACGAGCCAACG
GAGGAATCCAGAGCAAGGAAAGCTCGTGATGACCAGCGGCTCGAACCGGGTCACTGGAGACTCGATAAGACAAGACATGA
TCATGTGTTTTCAGCACTTCTTTTGCTGTTTCCGGTGAAGATATGACCACTGTGGTCAAACAGCCAAGCTTAAAACTCAT
AACGCTTCCGTAAATTCTTGAGAGATCGGCAAGTGAACGGTGAGGTTTTTCAACAGTTTGAAGGATGTTACGAAGCAGAG
ATAGCTTTGAAGGACCCGGTGGGTTCTTGGCTCCACCGGGACATGATTTTCCGGTGGTGTAGAAAAAGAAGAAGAGAAAG
AAGATAAAGAGCAGAGACAATACTATTGCTACAATATCCATCTAATATTATGCACGCTTCGTCAAACCAGATTATAAATT
ATTGGAAGTGCTTTAGGAAAATCTTATATGATGCACATTTTAAGTAGTGACAATCTTTGTAAGAAAATTTGAGGTTTGTA
ATTGTAAGAAACTGTGTCATTATATCAGGAAGACACGTTATTTGTCCCTTCACCGATTCCATTGTCTTGATGTTACATGT
GGAGGTCGACCAACCAACAAGTGATTCTTGCAAATTTTATCAGATAAAACTGTTGAAATTATGCTTTTTCATGAAATTGA
TTAAATCAACTAAATTTCTATATATAACTTTTGAACCGAATCACAAAGCTGAAATGACATAACATATTCTGATTTCCACT
TTCCATTTCTTACGAGTGATAACAAATTGGGGCATGCTAAACGAAACTAGCCATATTTAAATGTGAAATATAAATTTGGT
AATAAGTGCAACGATTATGTAAAACGTAAAATCATTAATTAACACTGAATTAGAGAATTCAAGTTCAATAAAACTGAAAC
AGCTTATCTTTAACCACAAAAGTTGACGTATATAAATTTAAACGACTAATTGCCTCCTATAGCTAGTTCATCGATGGTCA
ACGGTCAACGTCGCCCGTGTAGGAGATGTGATTTTGTGGTAAAGACGTCTTTAACTCTTTAAAGAGATGTGTTTTTTACC
AAGTCACGACTCACGTGGAACATCGAATCATCAAAACGTTCGTTGCCTCGTTAACGAGGCAGAATCTTTAATTTCTCAAA
ATGGTCCATGTATTATTGCTCACATTCCAATTTTGACCACATATTCGTTTATTGTTTCAATCGTACCAAATTCTCAATTC
TATTATCTAAGAAGAATTTTTTTAATAGGGATTATTGACAAAATAAAATAAAATAAAAGATAAAGCTGATTCTTTTAAAA
AAAAAATAAAAAAATTATTCAACAATATGGCATTCCACTTAACTGAATCATGTATGATTTGATGCTAAAGTAGAATCAGA
AACTGAAGGGCAAAATTTGAGAAAATATAAAATATGAGGGATGAATAGTGAAGGAAAATGAATTAAATACAATCGCGATT
CGAAAAGAACCGTTTCTAATCTGTCGCCTGGCGCATCCTCTTCCCATTTATCTCACTCTCTGGCCTACCAAAAATACTTC
AATGCGTTCTTAATTTTGTTCTGATTCTCCCCACTTGACCAACCCCGTGAGGATAAACTGTTGCCGACGCTTCTCGCCGA
TAACACCGGTTTTGTTGTGACGGAAAGGTTTGCATTCGTGGTTCGATTTCTAGGGTTTCTTCAAGTTCCTGATCGGTTGT
TTGAGCTTATTCGGTAATCTTTGTTTCGGTTGCAGGAAAA
>AT3G61060.2 | chr3:22600166-22603165 FORWARD LENGTH=3000
TGGGATCAAACATTCGAATTGATTGCAGAGGACAAAGAAACCCAGTCGCTCACTGTAGAGGTCTGGAATCTGAAATATTT
ATGCTTCATACTTGTTCAATTTTGCCATTGCAAACGTTAACTATTCTGTTCATTCTATTAAACATTTTGCAGGTATTTGA
TAAAGACGTAGGTCAAGATGAGCGCCTTGGACTTGTGAAACTTCCCTTAAGCAGTTTGGAAGCCGGAGTTACAAAAGAAC
TGGAGCTAAATCTGTTGTCTTCACTTGATACTTTGAAAGTAAAAGATAAGAAAGATAGAGGAAGCATAACTCTTAAGGTA
TATAGATCTTCCTTGAATAAACTGCAAACCTTTTCTTTTCGCTGATTCCTAAATTGACTTGAATTGAAGGTACATTATCA
TGAGTTCAACAAAGAGGAGCAAATGGCTGCGTTGGAAGACGAGAAGAAGATCATGGAAGAAAGGAAGAGACTGAAGGAAG
CAGGAGTGATAGGTAGCACAATGGATGCAGTCGGGATGGTGGGAAGTGGGCTCGGTGCTGGTGTAGGAATGGTTGGGACC
GGTATTGGCACAGGAGTCGGATTGGTTGGAAGCGGTGTGAGCTCGGGTGTTGGGATGGTTGGTAGCGGTTTTGGAGCGGT
CGGTAGTGGATTGAGCAAAGCAGGGAGATTTATGGGAAGAACAATCACAGGTCAGTCTAGCAAACGTAGTGGCTCCTCAA
CACCTGTGAATACCGTTCCAGAAAACGATGGTGCAAAACAGCAGTGAGTAAACTTTGGGTTTAAGCAAGATTTGTGATCA
TGACTTCGTTTTTACTCTTTATTGTTCTGTTTTTTTCCCCTTTAACTCTCTCGAACTTGATTTCTGGATTCACTGCAGTA
ATTTGTTTTCGTTGTGAGCCTTCAAATTAAAATCTTGTACAAAAGTCATTTGCTTAATCGTCCTATAAACAATAGATTCC
CTCTCAATGATTTGGTGGTTTAACTTTCCAGAATGTTATATTACGGGAATTATGTGTCAGACTTGCATACACACACTAGT
TAAGTATATCTAAAACATGCTAACATCATCGGTTTAAGTTTACAAATATAAAAACTGATTGATTGCAAGTAAATTACTCA
GTTAAGAATATAGATAAGTGGCATTCGCCATCCCACTTTCAGATATAAGGTCGTTCTCGGAGCTCTCCTTGTCATATGTA
TAAATCATGACGAGAAAATATAGATAGACTCAACAAACAAAAATCCCTAACAGACAGAGCACAAGAGGAAAATCTTTCTT
ATCTATTTTGGACCAATTTTCAAAGTACCATTATTGGTATTATAATATGTTAATATTATGTTAAAATATGTGGCTTCCAG
TCGATTAGTGTCTCTTCCACCTTTAGGCTTTAGTCGTTGCAAGACCAATAGTTTTAGATAACCTCACTCAAAAAATCTAA
AAAAAGAATCTACATTAAAATACAAACAAACGAAATTTTGTAAACGCAAATAATTGTATATTTTTTCTTCTTTCTTTTAA
AGCTTTGAACTATTTCATCTTCATAAGATCAAGTTGATGATGATCAGCAATATCTATTGCGTTTGTTGATATTATCTACT
TATTAAAAATCATAACAATATCTGGAGACTGGGACGAGAAAATTGGATGACGTGTTAACACGAGCCTATGACTTGGATCC
ACGTAAGCCTGAACTGTGGGAAGTTCTAAACTGTGTACTGATTGGTTGATACGTAAGCCAAGTGGATAAAGTGTCCCGAC
CACAAGACCGACATGATTTACTTATTTTATTCGTAAATAATTGCATTAAGAAGTGGCCACGATATGGAACTTTTCCAAAT
ATATGAAATGATGATTAGTTAAGGCAATTTGCTTTTGTTAATTGGCCAGCTTAGGTCAAAATAGATCCTAATTAATGCAA
ATCTTGTTCCTTTTTTCTTCTACTAATGTTATCATACGAAGCCTTCGATCAAAAGTACATTACGTCATGTCATCACAATT
CCCAATATATTTTTCTTAGTTGATCAGTTTACAACACTGATTGCAACATTTGATATGTACCGTATTAATTTCACCATGCA
TGCTACATATTTAATCCATATTATTAATCGGGTACGTACTTATACAATAACAACGGAAAGTTCATACAAATTTTGCATAT
TTACAATAATTCATTTTGGAAATCGAAATTTATTTATGCTGTTGAACAACACCTGTAGTCCACGAACTATGTATTTATAT
AATTATATCCAATTATATTCATTTCGATCGAGAGTTCCACCGTTATTAGATGCTCTTGATCACCGCAGCAAAACACTCCA
TATCCATAACTTTTAAAAATAAAACAAAGAACAACAAAAATGGATAACGTGGACTCGAGTCGACAATGTATGATCACCAA
ATTAAAATGTTTGTTGTTAATTATATACACATCCAATCAAACAGATGTTTAAACTATTCTAACTTCAAGTTACTATTAAG
AAGTAACCATATCTAAAACTAAAAAATTCAACCTCAGACACAAACTTAGCCAGGTGTTCTGGTTAAAAGTTCCCTAACCC
CACGTATTGACTACAACACGTGTAATGTAATGCACTTTTAACCAAAACTATTAGGCCAAGTGGCCAACTTTTGATCACTT
TATCTGAACGACTAAACCCGACCCGACCCGATCGACATAAACCGGACCACGAGTATATGTATGTACACACATCTTCAGAT
GTAGTAGATACGTATAGTACACTGCAGGATTATATAATTGTTAGGCTCAGGAGAATTGACCTTTTGAATATTTCATACGG
TTAAAAAATTCTTCTATATATAAAGTTGCTTTGAATATTTTGTAGTCTCTGTATGTTCAAAACCGTTTAACAATAACAAC
AACAAAAAGCTTCCTTTTTTGTTTTTTGAGTTTTCGTCGATCGATTGGTTTAAATCCTGTCGTATCAATTTGTTCTCGAT
TCTCCGCGACCATGCAAATTTAGGGTCTTCGTTTTGTTTG
>AT3G61060.1 | chr3:22600166-22603165 FORWARD LENGTH=3000
TGGGATCAAACATTCGAATTGATTGCAGAGGACAAAGAAACCCAGTCGCTCACTGTAGAGGTCTGGAATCTGAAATATTT
ATGCTTCATACTTGTTCAATTTTGCCATTGCAAACGTTAACTATTCTGTTCATTCTATTAAACATTTTGCAGGTATTTGA
TAAAGACGTAGGTCAAGATGAGCGCCTTGGACTTGTGAAACTTCCCTTAAGCAGTTTGGAAGCCGGAGTTACAAAAGAAC
TGGAGCTAAATCTGTTGTCTTCACTTGATACTTTGAAAGTAAAAGATAAGAAAGATAGAGGAAGCATAACTCTTAAGGTA
TATAGATCTTCCTTGAATAAACTGCAAACCTTTTCTTTTCGCTGATTCCTAAATTGACTTGAATTGAAGGTACATTATCA
TGAGTTCAACAAAGAGGAGCAAATGGCTGCGTTGGAAGACGAGAAGAAGATCATGGAAGAAAGGAAGAGACTGAAGGAAG
CAGGAGTGATAGGTAGCACAATGGATGCAGTCGGGATGGTGGGAAGTGGGCTCGGTGCTGGTGTAGGAATGGTTGGGACC
GGTATTGGCACAGGAGTCGGATTGGTTGGAAGCGGTGTGAGCTCGGGTGTTGGGATGGTTGGTAGCGGTTTTGGAGCGGT
CGGTAGTGGATTGAGCAAAGCAGGGAGATTTATGGGAAGAACAATCACAGGTCAGTCTAGCAAACGTAGTGGCTCCTCAA
CACCTGTGAATACCGTTCCAGAAAACGATGGTGCAAAACAGCAGTGAGTAAACTTTGGGTTTAAGCAAGATTTGTGATCA
TGACTTCGTTTTTACTCTTTATTGTTCTGTTTTTTTCCCCTTTAACTCTCTCGAACTTGATTTCTGGATTCACTGCAGTA
ATTTGTTTTCGTTGTGAGCCTTCAAATTAAAATCTTGTACAAAAGTCATTTGCTTAATCGTCCTATAAACAATAGATTCC
CTCTCAATGATTTGGTGGTTTAACTTTCCAGAATGTTATATTACGGGAATTATGTGTCAGACTTGCATACACACACTAGT
TAAGTATATCTAAAACATGCTAACATCATCGGTTTAAGTTTACAAATATAAAAACTGATTGATTGCAAGTAAATTACTCA
GTTAAGAATATAGATAAGTGGCATTCGCCATCCCACTTTCAGATATAAGGTCGTTCTCGGAGCTCTCCTTGTCATATGTA
TAAATCATGACGAGAAAATATAGATAGACTCAACAAACAAAAATCCCTAACAGACAGAGCACAAGAGGAAAATCTTTCTT
ATCTATTTTGGACCAATTTTCAAAGTACCATTATTGGTATTATAATATGTTAATATTATGTTAAAATATGTGGCTTCCAG
TCGATTAGTGTCTCTTCCACCTTTAGGCTTTAGTCGTTGCAAGACCAATAGTTTTAGATAACCTCACTCAAAAAATCTAA
AAAAAGAATCTACATTAAAATACAAACAAACGAAATTTTGTAAACGCAAATAATTGTATATTTTTTCTTCTTTCTTTTAA
AGCTTTGAACTATTTCATCTTCATAAGATCAAGTTGATGATGATCAGCAATATCTATTGCGTTTGTTGATATTATCTACT
TATTAAAAATCATAACAATATCTGGAGACTGGGACGAGAAAATTGGATGACGTGTTAACACGAGCCTATGACTTGGATCC
ACGTAAGCCTGAACTGTGGGAAGTTCTAAACTGTGTACTGATTGGTTGATACGTAAGCCAAGTGGATAAAGTGTCCCGAC
CACAAGACCGACATGATTTACTTATTTTATTCGTAAATAATTGCATTAAGAAGTGGCCACGATATGGAACTTTTCCAAAT
ATATGAAATGATGATTAGTTAAGGCAATTTGCTTTTGTTAATTGGCCAGCTTAGGTCAAAATAGATCCTAATTAATGCAA
ATCTTGTTCCTTTTTTCTTCTACTAATGTTATCATACGAAGCCTTCGATCAAAAGTACATTACGTCATGTCATCACAATT
CCCAATATATTTTTCTTAGTTGATCAGTTTACAACACTGATTGCAACATTTGATATGTACCGTATTAATTTCACCATGCA
TGCTACATATTTAATCCATATTATTAATCGGGTACGTACTTATACAATAACAACGGAAAGTTCATACAAATTTTGCATAT
TTACAATAATTCATTTTGGAAATCGAAATTTATTTATGCTGTTGAACAACACCTGTAGTCCACGAACTATGTATTTATAT
AATTATATCCAATTATATTCATTTCGATCGAGAGTTCCACCGTTATTAGATGCTCTTGATCACCGCAGCAAAACACTCCA
TATCCATAACTTTTAAAAATAAAACAAAGAACAACAAAAATGGATAACGTGGACTCGAGTCGACAATGTATGATCACCAA
ATTAAAATGTTTGTTGTTAATTATATACACATCCAATCAAACAGATGTTTAAACTATTCTAACTTCAAGTTACTATTAAG
AAGTAACCATATCTAAAACTAAAAAATTCAACCTCAGACACAAACTTAGCCAGGTGTTCTGGTTAAAAGTTCCCTAACCC
CACGTATTGACTACAACACGTGTAATGTAATGCACTTTTAACCAAAACTATTAGGCCAAGTGGCCAACTTTTGATCACTT
TATCTGAACGACTAAACCCGACCCGACCCGATCGACATAAACCGGACCACGAGTATATGTATGTACACACATCTTCAGAT
GTAGTAGATACGTATAGTACACTGCAGGATTATATAATTGTTAGGCTCAGGAGAATTGACCTTTTGAATATTTCATACGG
TTAAAAAATTCTTCTATATATAAAGTTGCTTTGAATATTTTGTAGTCTCTGTATGTTCAAAACCGTTTAACAATAACAAC
AACAAAAAGCTTCCTTTTTTGTTTTTTGAGTTTTCGTCGATCGATTGGTTTAAATCCTGTCGTATCAATTTGTTCTCGAT
TCTCCGCGACCATGCAAATTTAGGGTCTTCGTTTTGTTTG
>AT3G61070.1 | chr3:22606160-22609159 REVERSE LENGTH=3000
TCTGCTGGAGGAGACCCTCTCCCCAAAACCCAAGAAGAACCAGACCTTAGTAACTCTTGTCATTAACTATGCTGCTTTTA
TTACTAGTTGTTATTTGTAATGTTTAAAATCGATTGTGAATTCTTCTCTCCATCACATTACCACCTATGTACAACCAGAT
CATCGATTTAAACATGTATGACAGACATCTTTCTTCGTATAAACCACCTTACATAACACCAACACACAAATACACACATA
AAGAAAGCATATAAGCAGCAGCTTTCCCTCCTCATCTTAAGCTTTGAGCATCCGTAGATAATCATCGATGATTGACATCG
CAGATGATCGGTAGCCCGAGCCAAACAGGTTATAATGGTTCAAGTAATGATAGAGCAAATACAGATCCCTCCTCTTCTCA
TATCCCGCTTGTTTTGGCATTACCTTGAGGGAGCAATGAAACAAAACAACCTTTAAACTTGATTTTAGTTGATACAGAAA
CTGTGAGAAAAGGAAGAGAACCTTGAAATAGGCATTGTAGAAAGATTCTCCAAATCCTGCGCACCACGACATTCCAAAAT
CCGCCTCGTTATGCCCATCTGTGGAGGAGGAATGAGATCAAAACGGTGCTTGAAAATGGTAAAATATATCAAGAATTTGA
GAATGAAAGCTTATACAGTAACAGGCAGGATCAAGAATGACAGGTTCGTTGTTCTTGTCGTATGCGATATTCCCGCTCCA
GAGATCACCATGTAACAAGCACGGTTCTATGACAACATTCTCAAAGAGAGGTGCCATGTTCTGTATCAGTGTATGACCTG
TTCAAATATTTTCTTCAAACCTTAAACCAATCTGTTCTCACCAAGTTTATAACGAGAGAGAAGAGAGAAAGAAACCTTTC
TGATAAATAGCAGAGTCACCATACTGATCCCTAGCTAACTTAAGCTGGTAACCCAATCTCTTCTCACCATAAAATTCAAT
CCAATCCGAAGACCAAGTATTGATCTGCGGGGTACTAAAATAGGCACATTGCACATCATGAAGATTGTGAGAGAAGACAG
CAACTCAATAAAAGTGACTAAGATTTTTGAAAATGGAATTCATTCCACCTGCCAATAGTGTTGTCAACCTCAAAGCCAAA
ACCTTTCGAAGTTTTCCCGGCTTTATGCATCTCAGCTAGCTTCCTTCCTAATTCAGCCTAATGACTAATAACCATGAACC
CATGAAACTAAAGTTCTTAACATTGGTTCATAGTTTATATTCATCATTATCACCTGATTGCCTCTTGATCCCCCAAAATC
TATAAACTCCATGATGATATAAGATCCACCTGTTGGCAATTCCCCAGCCTGTTAACACTTTTAAACAAGAATCTATGATT
AGAGAGATCAACAAAAATAATAATGTATATACGCCAAAGAAAGAAAAGAAAGATTAAACTTGCTTTGTGTGGATTTGGAA
CACGGATTGTTCTGGTTTCATACATAGCCTCAAGACCAAGAGCCTCTCCCTCAAACATGGCAGGTCCAATACTCCTAAAA
CCAGTGTAACAAACAACAAAACATTAAAAGTCTTGACTATGAATACCAGAGAGGTTTAGTAAGACATCAATTAATATACC
TGTTAGTTTTAACGAAGAAAGAACCAGCATCAGTTTGATAATGACTTGCAAGATTAATGCATCCACCACCAACAGAACCA
ATCTTTGTTATCTGAGTTGCTTTTCCTTCTGTAAGAATCCATTCACGAATTGGATCCTCACTCATTGCAGCCACTAACCA
ATCAATTAAACAGATGAAATTCAATTAGTATGATCAAAACAGTAACTAAAGTTTGCTCTTTTGAGAACAGAGAAATACAA
AATTCGTAAATTTGCCTCCATTATATCAAAACAATGAAATATTGTTCATCCAACACCAACATAAGCTAAAGATAACTTAC
TAGCAACAAATTTGGGTCGAGGAGAGAAGTTGCGAAGAAGAAGATGTGGCCGAGCAGAGAAGCAAATACTAAGAGAAGCC
ACCGCCATTTTCTTCTTCTCCCGGCTTTGGTATTATTCTTCATGTGGCCGTTATTCAATTTCCCGTCCAAGCTTATTTCG
GTGACTGTTTGGATACAAAGTTATCTTCATCCTTGTCTTGTTTAACTTCAGAACCAGCTTTTTAAAAAAATGAAAAAAAT
AAGGCTTCTTGAGGCCTGGCCCATTAACACTACGAAACGCTGCGTTTTAAGATGTGTTCTCCTTCCTCGATAAGTGTGCC
ACACGCGCGTATAGATGAGGCCTGTGGTGTACACGGAACTTATCGACGGTTAGAAATGAAACGATTAGGAGATTAGATCG
TTGAACAAAACGACGTGTTTTGGTCTATTTATAAAGAAAGAAATAAAAAGGAGAGATGACCAAACACGCCTTTATCATAG
TTTCTATCTCCGATGACACAAAACGAGGAAGATTATTTGACATTTTAAGTAAGAACAGCTAGCTTTGCCATCTCCCTAAA
GGCAATAAATCTCGGATCCACTTTCACGATATTTTGATATTTTTTCTATTTATAATCTTTCTGGGTTTTGAGTCTTTTGA
AGGCTGAATTGCTCTGAAATCTCAATTGTATAATCATCTCCTGGGTCGTCGTTATCGTGATCATCTAGGTAAGTGGATTG
GAATCCCAATTTCTGAAATTTTTGAATGTTTTCAAGTTTCACATGCCTTAGATTTGACGTTCTTTTTCATTTTTGTAAAC
TTGCTAATTGCATTGTTGTGTTTTAAATCTTTGTGGTTGGTGATGAAGTTAATGTTCTGGCTTGAATTTGATCAAAGCCA
ACATTTTTCTCATGTTTCTCATTAATCAAACGTGACTTTATTAGAGAAGGATGAATTTTGCTATAGCTCTTGATTTTTTG
TGTGTTTAATTTAGATGGGAACAACTCTGTTTCTAGATTCATAGTTTAGTTTGAGCTCGTGTAAAGGTGTGTTGATGAAT
CTTGGGTTGCGTTGTTGTTGTTTTTCTGACAGAAGAAAGC
>AT3G61070.3 | chr3:22606160-22609159 REVERSE LENGTH=3000
TCTGCTGGAGGAGACCCTCTCCCCAAAACCCAAGAAGAACCAGACCTTAGTAACTCTTGTCATTAACTATGCTGCTTTTA
TTACTAGTTGTTATTTGTAATGTTTAAAATCGATTGTGAATTCTTCTCTCCATCACATTACCACCTATGTACAACCAGAT
CATCGATTTAAACATGTATGACAGACATCTTTCTTCGTATAAACCACCTTACATAACACCAACACACAAATACACACATA
AAGAAAGCATATAAGCAGCAGCTTTCCCTCCTCATCTTAAGCTTTGAGCATCCGTAGATAATCATCGATGATTGACATCG
CAGATGATCGGTAGCCCGAGCCAAACAGGTTATAATGGTTCAAGTAATGATAGAGCAAATACAGATCCCTCCTCTTCTCA
TATCCCGCTTGTTTTGGCATTACCTTGAGGGAGCAATGAAACAAAACAACCTTTAAACTTGATTTTAGTTGATACAGAAA
CTGTGAGAAAAGGAAGAGAACCTTGAAATAGGCATTGTAGAAAGATTCTCCAAATCCTGCGCACCACGACATTCCAAAAT
CCGCCTCGTTATGCCCATCTGTGGAGGAGGAATGAGATCAAAACGGTGCTTGAAAATGGTAAAATATATCAAGAATTTGA
GAATGAAAGCTTATACAGTAACAGGCAGGATCAAGAATGACAGGTTCGTTGTTCTTGTCGTATGCGATATTCCCGCTCCA
GAGATCACCATGTAACAAGCACGGTTCTATGACAACATTCTCAAAGAGAGGTGCCATGTTCTGTATCAGTGTATGACCTG
TTCAAATATTTTCTTCAAACCTTAAACCAATCTGTTCTCACCAAGTTTATAACGAGAGAGAAGAGAGAAAGAAACCTTTC
TGATAAATAGCAGAGTCACCATACTGATCCCTAGCTAACTTAAGCTGGTAACCCAATCTCTTCTCACCATAAAATTCAAT
CCAATCCGAAGACCAAGTATTGATCTGCGGGGTACTAAAATAGGCACATTGCACATCATGAAGATTGTGAGAGAAGACAG
CAACTCAATAAAAGTGACTAAGATTTTTGAAAATGGAATTCATTCCACCTGCCAATAGTGTTGTCAACCTCAAAGCCAAA
ACCTTTCGAAGTTTTCCCGGCTTTATGCATCTCAGCTAGCTTCCTTCCTAATTCAGCCTAATGACTAATAACCATGAACC
CATGAAACTAAAGTTCTTAACATTGGTTCATAGTTTATATTCATCATTATCACCTGATTGCCTCTTGATCCCCCAAAATC
TATAAACTCCATGATGATATAAGATCCACCTGTTGGCAATTCCCCAGCCTGTTAACACTTTTAAACAAGAATCTATGATT
AGAGAGATCAACAAAAATAATAATGTATATACGCCAAAGAAAGAAAAGAAAGATTAAACTTGCTTTGTGTGGATTTGGAA
CACGGATTGTTCTGGTTTCATACATAGCCTCAAGACCAAGAGCCTCTCCCTCAAACATGGCAGGTCCAATACTCCTAAAA
CCAGTGTAACAAACAACAAAACATTAAAAGTCTTGACTATGAATACCAGAGAGGTTTAGTAAGACATCAATTAATATACC
TGTTAGTTTTAACGAAGAAAGAACCAGCATCAGTTTGATAATGACTTGCAAGATTAATGCATCCACCACCAACAGAACCA
ATCTTTGTTATCTGAGTTGCTTTTCCTTCTGTAAGAATCCATTCACGAATTGGATCCTCACTCATTGCAGCCACTAACCA
ATCAATTAAACAGATGAAATTCAATTAGTATGATCAAAACAGTAACTAAAGTTTGCTCTTTTGAGAACAGAGAAATACAA
AATTCGTAAATTTGCCTCCATTATATCAAAACAATGAAATATTGTTCATCCAACACCAACATAAGCTAAAGATAACTTAC
TAGCAACAAATTTGGGTCGAGGAGAGAAGTTGCGAAGAAGAAGATGTGGCCGAGCAGAGAAGCAAATACTAAGAGAAGCC
ACCGCCATTTTCTTCTTCTCCCGGCTTTGGTATTATTCTTCATGTGGCCGTTATTCAATTTCCCGTCCAAGCTTATTTCG
GTGACTGTTTGGATACAAAGTTATCTTCATCCTTGTCTTGTTTAACTTCAGAACCAGCTTTTTAAAAAAATGAAAAAAAT
AAGGCTTCTTGAGGCCTGGCCCATTAACACTACGAAACGCTGCGTTTTAAGATGTGTTCTCCTTCCTCGATAAGTGTGCC
ACACGCGCGTATAGATGAGGCCTGTGGTGTACACGGAACTTATCGACGGTTAGAAATGAAACGATTAGGAGATTAGATCG
TTGAACAAAACGACGTGTTTTGGTCTATTTATAAAGAAAGAAATAAAAAGGAGAGATGACCAAACACGCCTTTATCATAG
TTTCTATCTCCGATGACACAAAACGAGGAAGATTATTTGACATTTTAAGTAAGAACAGCTAGCTTTGCCATCTCCCTAAA
GGCAATAAATCTCGGATCCACTTTCACGATATTTTGATATTTTTTCTATTTATAATCTTTCTGGGTTTTGAGTCTTTTGA
AGGCTGAATTGCTCTGAAATCTCAATTGTATAATCATCTCCTGGGTCGTCGTTATCGTGATCATCTAGGTAAGTGGATTG
GAATCCCAATTTCTGAAATTTTTGAATGTTTTCAAGTTTCACATGCCTTAGATTTGACGTTCTTTTTCATTTTTGTAAAC
TTGCTAATTGCATTGTTGTGTTTTAAATCTTTGTGGTTGGTGATGAAGTTAATGTTCTGGCTTGAATTTGATCAAAGCCA
ACATTTTTCTCATGTTTCTCATTAATCAAACGTGACTTTATTAGAGAAGGATGAATTTTGCTATAGCTCTTGATTTTTTG
TGTGTTTAATTTAGATGGGAACAACTCTGTTTCTAGATTCATAGTTTAGTTTGAGCTCGTGTAAAGGTGTGTTGATGAAT
CTTGGGTTGCGTTGTTGTTGTTTTTCTGACAGAAGAAAGC
>AT3G61070.2 | chr3:22606160-22609159 REVERSE LENGTH=3000
TCTGCTGGAGGAGACCCTCTCCCCAAAACCCAAGAAGAACCAGACCTTAGTAACTCTTGTCATTAACTATGCTGCTTTTA
TTACTAGTTGTTATTTGTAATGTTTAAAATCGATTGTGAATTCTTCTCTCCATCACATTACCACCTATGTACAACCAGAT
CATCGATTTAAACATGTATGACAGACATCTTTCTTCGTATAAACCACCTTACATAACACCAACACACAAATACACACATA
AAGAAAGCATATAAGCAGCAGCTTTCCCTCCTCATCTTAAGCTTTGAGCATCCGTAGATAATCATCGATGATTGACATCG
CAGATGATCGGTAGCCCGAGCCAAACAGGTTATAATGGTTCAAGTAATGATAGAGCAAATACAGATCCCTCCTCTTCTCA
TATCCCGCTTGTTTTGGCATTACCTTGAGGGAGCAATGAAACAAAACAACCTTTAAACTTGATTTTAGTTGATACAGAAA
CTGTGAGAAAAGGAAGAGAACCTTGAAATAGGCATTGTAGAAAGATTCTCCAAATCCTGCGCACCACGACATTCCAAAAT
CCGCCTCGTTATGCCCATCTGTGGAGGAGGAATGAGATCAAAACGGTGCTTGAAAATGGTAAAATATATCAAGAATTTGA
GAATGAAAGCTTATACAGTAACAGGCAGGATCAAGAATGACAGGTTCGTTGTTCTTGTCGTATGCGATATTCCCGCTCCA
GAGATCACCATGTAACAAGCACGGTTCTATGACAACATTCTCAAAGAGAGGTGCCATGTTCTGTATCAGTGTATGACCTG
TTCAAATATTTTCTTCAAACCTTAAACCAATCTGTTCTCACCAAGTTTATAACGAGAGAGAAGAGAGAAAGAAACCTTTC
TGATAAATAGCAGAGTCACCATACTGATCCCTAGCTAACTTAAGCTGGTAACCCAATCTCTTCTCACCATAAAATTCAAT
CCAATCCGAAGACCAAGTATTGATCTGCGGGGTACTAAAATAGGCACATTGCACATCATGAAGATTGTGAGAGAAGACAG
CAACTCAATAAAAGTGACTAAGATTTTTGAAAATGGAATTCATTCCACCTGCCAATAGTGTTGTCAACCTCAAAGCCAAA
ACCTTTCGAAGTTTTCCCGGCTTTATGCATCTCAGCTAGCTTCCTTCCTAATTCAGCCTAATGACTAATAACCATGAACC
CATGAAACTAAAGTTCTTAACATTGGTTCATAGTTTATATTCATCATTATCACCTGATTGCCTCTTGATCCCCCAAAATC
TATAAACTCCATGATGATATAAGATCCACCTGTTGGCAATTCCCCAGCCTGTTAACACTTTTAAACAAGAATCTATGATT
AGAGAGATCAACAAAAATAATAATGTATATACGCCAAAGAAAGAAAAGAAAGATTAAACTTGCTTTGTGTGGATTTGGAA
CACGGATTGTTCTGGTTTCATACATAGCCTCAAGACCAAGAGCCTCTCCCTCAAACATGGCAGGTCCAATACTCCTAAAA
CCAGTGTAACAAACAACAAAACATTAAAAGTCTTGACTATGAATACCAGAGAGGTTTAGTAAGACATCAATTAATATACC
TGTTAGTTTTAACGAAGAAAGAACCAGCATCAGTTTGATAATGACTTGCAAGATTAATGCATCCACCACCAACAGAACCA
ATCTTTGTTATCTGAGTTGCTTTTCCTTCTGTAAGAATCCATTCACGAATTGGATCCTCACTCATTGCAGCCACTAACCA
ATCAATTAAACAGATGAAATTCAATTAGTATGATCAAAACAGTAACTAAAGTTTGCTCTTTTGAGAACAGAGAAATACAA
AATTCGTAAATTTGCCTCCATTATATCAAAACAATGAAATATTGTTCATCCAACACCAACATAAGCTAAAGATAACTTAC
TAGCAACAAATTTGGGTCGAGGAGAGAAGTTGCGAAGAAGAAGATGTGGCCGAGCAGAGAAGCAAATACTAAGAGAAGCC
ACCGCCATTTTCTTCTTCTCCCGGCTTTGGTATTATTCTTCATGTGGCCGTTATTCAATTTCCCGTCCAAGCTTATTTCG
GTGACTGTTTGGATACAAAGTTATCTTCATCCTTGTCTTGTTTAACTTCAGAACCAGCTTTTTAAAAAAATGAAAAAAAT
AAGGCTTCTTGAGGCCTGGCCCATTAACACTACGAAACGCTGCGTTTTAAGATGTGTTCTCCTTCCTCGATAAGTGTGCC
ACACGCGCGTATAGATGAGGCCTGTGGTGTACACGGAACTTATCGACGGTTAGAAATGAAACGATTAGGAGATTAGATCG
TTGAACAAAACGACGTGTTTTGGTCTATTTATAAAGAAAGAAATAAAAAGGAGAGATGACCAAACACGCCTTTATCATAG
TTTCTATCTCCGATGACACAAAACGAGGAAGATTATTTGACATTTTAAGTAAGAACAGCTAGCTTTGCCATCTCCCTAAA
GGCAATAAATCTCGGATCCACTTTCACGATATTTTGATATTTTTTCTATTTATAATCTTTCTGGGTTTTGAGTCTTTTGA
AGGCTGAATTGCTCTGAAATCTCAATTGTATAATCATCTCCTGGGTCGTCGTTATCGTGATCATCTAGGTAAGTGGATTG
GAATCCCAATTTCTGAAATTTTTGAATGTTTTCAAGTTTCACATGCCTTAGATTTGACGTTCTTTTTCATTTTTGTAAAC
TTGCTAATTGCATTGTTGTGTTTTAAATCTTTGTGGTTGGTGATGAAGTTAATGTTCTGGCTTGAATTTGATCAAAGCCA
ACATTTTTCTCATGTTTCTCATTAATCAAACGTGACTTTATTAGAGAAGGATGAATTTTGCTATAGCTCTTGATTTTTTG
TGTGTTTAATTTAGATGGGAACAACTCTGTTTCTAGATTCATAGTTTAGTTTGAGCTCGTGTAAAGGTGTGTTGATGAAT
CTTGGGTTGCGTTGTTGTTGTTTTTCTGACAGAAGAAAGC
>AT3G61080.1 | chr3:22604152-22607151 FORWARD LENGTH=3000
ACAACCCTGGGAGCTGGAGTCACTATCACGTTGGAGATTTCAAAGTGACAAATCCAGATGTATCAACAGGAATCAAATTC
TCCATGACTCAAATCGATTGCACTCACACGAAAGGTGGGCTATGCATAGACTCTGTTCTTATATTACCTAAAGAATGTGC
AAAAGAAGTCATTGGATCACAATAGTTTTGTAGATATAGAGTGAGATTGTTTGTAAAGGGTGAGAGATTATTTTTCAGTG
AAACATTCACTATACTGTTTTTTTTTCTTGATCTGGGCTGCATTCTCAAGATGAATCTCAGATCTGGAACTGTGTACACA
TGGTTGGGTTGTCTCTAGTTTTGTCTGTAGTTACAAGGTGGTCGTGATTGTAAATACTACTTCTCCATTCAGAGATTATT
ACACTTGCTTGCTTCTTCATATTTTGCAAAAGTTGATGAAAACATGAATTATCGAACATCAAATGATTTCCTCTCTACTA
TGTAGGAACAGAGTCTTGTTCAAAATGAGAAACAAACACAAATTTCTAATCAAAAAATCTTGAAGATGTATCATAATAAT
CTTATTCTAAAACTTATCATTATTCTTGCAAACGCGTTATAAGAGCAGCAAATTCATTCAAAGGAGGAACATAGACTCCT
TAGAATACCTGAACACAATAGGTTTACTGATGAATATGAAACAATTATTCTGAAAGTCTAGAGAACAAGCTTATTCCTTC
TTCAAGGTGTCTTCAACTTGGGGCGCGATGGAAGCAACTGTGTGGTTACAGAAGAAAAAATGGTGAATTATTTTCGATAT
CAGACAAGGATGTGAAATTGCAAGTGGGTTTGTGGAAAGGAAGAGAGAGTTTTACCTGATAACAAGAGATAAGTGAGGTG
GTAAACCCGAAAGCACCAGTGACACGAGGACTAATCGTCTTTGGAGCTAACTGAAGGAGACCAATGGCTACAATAATGTC
CATGCTTGATTTAATCAAAGCTAGAGTTCTGTCGTTTGATTTCTGAAGCTTAGCACGATACAGCTCATCCTGCGTTTTTA
ACAAAGGGAATGAGTTTTGATAAAGATAGAAGAAAAAAGATGAGAGGAGTTACACATGAGAGTTTTTACATCAGCTTTGA
GTTCCTTTTCCATCTTCTTCATAGATGAAGAGAGCCTTCCAAGCTCACCAATCTGATACACATAGGAAGATCAAGATCGG
GATTTATGTTTATACGCGAGCAAATCAAAATGTTGAGAAGAGATTAAAAAAAACCTCGACTGCACTTGTACAAACGGATG
ATCCCAGCCAGCAGAAAAGTGATATACGTCCAAGCAATTCAGTTCGTTCTTTGTTCTGCGATGCGATTGAACAAGAATCT
TTAGTCACTTAACAGAGCAAATGAAACATCAAAACTTCAAAAGACCATTATGGATTATTGCCTTAAACTTATCTCACCTT
GTATATGCCGGATCTACCAAGCCAGACGATTTGATCAAGAAACAAAAAGGTAGACAAGAGCGCATTCTTCGACTGAAACG
GTCAACCAACAAACAAAAACAGAAGTTAAAGAGATTGAATCAAATCAAGATATGAAGAAATGATGTGAAAATTCAACATC
TCTTTAGCACCTTCCCGAGTAAGACAAGAGGAAGTGGAGTCCCTTTAGGCACGGGGCTGATAAGACCGTGAAAATCATTG
ACAAACTGCACATTCGAAACCATTTGCTAATCAGAAATCAAAACATTTTCAATCCAAATAATAAGAAAGAAGCAACAATG
AAGCCGGTTCCAATTCTAAGAAACAAAGATAGAAATAGCAACAATGAGGGCATGACCTTGAAAAGACGGAAAACTTTTCT
CGCCAAGCTGGTGTTTTTGTCGACAGTTTGAGCAGTACCAGGTTGGCCACCGCTCAAAAATTTGGAACCATATTGGATAG
CTCTGCATATCTTATCTCTAGCCTCAGCTTTGTTCAAATAGAGAACAATAAGAGCAAGCTCGGCTCTGGTCAAATCTAGT
GTAGTCATGCTTTCTTCTGTCAGAAAAACAACAACAACGCAACCCAAGATTCATCAACACACCTTTACACGAGCTCAAAC
TAAACTATGAATCTAGAAACAGAGTTGTTCCCATCTAAATTAAACACACAAAAAATCAAGAGCTATAGCAAAATTCATCC
TTCTCTAATAAAGTCACGTTTGATTAATGAGAAACATGAGAAAAATGTTGGCTTTGATCAAATTCAAGCCAGAACATTAA
CTTCATCACCAACCACAAAGATTTAAAACACAACAATGCAATTAGCAAGTTTACAAAAATGAAAAAGAACGTCAAATCTA
AGGCATGTGAAACTTGAAAACATTCAAAAATTTCAGAAATTGGGATTCCAATCCACTTACCTAGATGATCACGATAACGA
CGACCCAGGAGATGATTATACAATTGAGATTTCAGAGCAATTCAGCCTTCAAAAGACTCAAAACCCAGAAAGATTATAAA
TAGAAAAAATATCAAAATATCGTGAAAGTGGATCCGAGATTTATTGCCTTTAGGGAGATGGCAAAGCTAGCTGTTCTTAC
TTAAAATGTCAAATAATCTTCCTCGTTTTGTGTCATCGGAGATAGAAACTATGATAAAGGCGTGTTTGGTCATCTCTCCT
TTTTATTTCTTTCTTTATAAATAGACCAAAACACGTCGTTTTGTTCAACGATCTAATCTCCTAATCGTTTCATTTCTAAC
CGTCGATAAGTTCCGTGTACACCACAGGCCTCATCTATACGCGCGTGTGGCACACTTATCGAGGAAGGAGAACACATCTT
AAAACGCAGCGTTTCGTAGTGTTAATGGGCCAGGCCTCAAGAAGCCTTATTTTTTTCATTTTTTTAAAAAGCTGGTTCTG
AAGTTAAACAAGACAAGGATGAAGATAACTTTGTATCCAAACAGTCACCGAAATAAGCTTGGACGGGAAATTGAATAACG
GCCACATGAAGAATAATACCAAAGCCGGGAGAAGAAGAAA
>AT3G61080.2 | chr3:22604152-22607151 FORWARD LENGTH=3000
ACAACCCTGGGAGCTGGAGTCACTATCACGTTGGAGATTTCAAAGTGACAAATCCAGATGTATCAACAGGAATCAAATTC
TCCATGACTCAAATCGATTGCACTCACACGAAAGGTGGGCTATGCATAGACTCTGTTCTTATATTACCTAAAGAATGTGC
AAAAGAAGTCATTGGATCACAATAGTTTTGTAGATATAGAGTGAGATTGTTTGTAAAGGGTGAGAGATTATTTTTCAGTG
AAACATTCACTATACTGTTTTTTTTTCTTGATCTGGGCTGCATTCTCAAGATGAATCTCAGATCTGGAACTGTGTACACA
TGGTTGGGTTGTCTCTAGTTTTGTCTGTAGTTACAAGGTGGTCGTGATTGTAAATACTACTTCTCCATTCAGAGATTATT
ACACTTGCTTGCTTCTTCATATTTTGCAAAAGTTGATGAAAACATGAATTATCGAACATCAAATGATTTCCTCTCTACTA
TGTAGGAACAGAGTCTTGTTCAAAATGAGAAACAAACACAAATTTCTAATCAAAAAATCTTGAAGATGTATCATAATAAT
CTTATTCTAAAACTTATCATTATTCTTGCAAACGCGTTATAAGAGCAGCAAATTCATTCAAAGGAGGAACATAGACTCCT
TAGAATACCTGAACACAATAGGTTTACTGATGAATATGAAACAATTATTCTGAAAGTCTAGAGAACAAGCTTATTCCTTC
TTCAAGGTGTCTTCAACTTGGGGCGCGATGGAAGCAACTGTGTGGTTACAGAAGAAAAAATGGTGAATTATTTTCGATAT
CAGACAAGGATGTGAAATTGCAAGTGGGTTTGTGGAAAGGAAGAGAGAGTTTTACCTGATAACAAGAGATAAGTGAGGTG
GTAAACCCGAAAGCACCAGTGACACGAGGACTAATCGTCTTTGGAGCTAACTGAAGGAGACCAATGGCTACAATAATGTC
CATGCTTGATTTAATCAAAGCTAGAGTTCTGTCGTTTGATTTCTGAAGCTTAGCACGATACAGCTCATCCTGCGTTTTTA
ACAAAGGGAATGAGTTTTGATAAAGATAGAAGAAAAAAGATGAGAGGAGTTACACATGAGAGTTTTTACATCAGCTTTGA
GTTCCTTTTCCATCTTCTTCATAGATGAAGAGAGCCTTCCAAGCTCACCAATCTGATACACATAGGAAGATCAAGATCGG
GATTTATGTTTATACGCGAGCAAATCAAAATGTTGAGAAGAGATTAAAAAAAACCTCGACTGCACTTGTACAAACGGATG
ATCCCAGCCAGCAGAAAAGTGATATACGTCCAAGCAATTCAGTTCGTTCTTTGTTCTGCGATGCGATTGAACAAGAATCT
TTAGTCACTTAACAGAGCAAATGAAACATCAAAACTTCAAAAGACCATTATGGATTATTGCCTTAAACTTATCTCACCTT
GTATATGCCGGATCTACCAAGCCAGACGATTTGATCAAGAAACAAAAAGGTAGACAAGAGCGCATTCTTCGACTGAAACG
GTCAACCAACAAACAAAAACAGAAGTTAAAGAGATTGAATCAAATCAAGATATGAAGAAATGATGTGAAAATTCAACATC
TCTTTAGCACCTTCCCGAGTAAGACAAGAGGAAGTGGAGTCCCTTTAGGCACGGGGCTGATAAGACCGTGAAAATCATTG
ACAAACTGCACATTCGAAACCATTTGCTAATCAGAAATCAAAACATTTTCAATCCAAATAATAAGAAAGAAGCAACAATG
AAGCCGGTTCCAATTCTAAGAAACAAAGATAGAAATAGCAACAATGAGGGCATGACCTTGAAAAGACGGAAAACTTTTCT
CGCCAAGCTGGTGTTTTTGTCGACAGTTTGAGCAGTACCAGGTTGGCCACCGCTCAAAAATTTGGAACCATATTGGATAG
CTCTGCATATCTTATCTCTAGCCTCAGCTTTGTTCAAATAGAGAACAATAAGAGCAAGCTCGGCTCTGGTCAAATCTAGT
GTAGTCATGCTTTCTTCTGTCAGAAAAACAACAACAACGCAACCCAAGATTCATCAACACACCTTTACACGAGCTCAAAC
TAAACTATGAATCTAGAAACAGAGTTGTTCCCATCTAAATTAAACACACAAAAAATCAAGAGCTATAGCAAAATTCATCC
TTCTCTAATAAAGTCACGTTTGATTAATGAGAAACATGAGAAAAATGTTGGCTTTGATCAAATTCAAGCCAGAACATTAA
CTTCATCACCAACCACAAAGATTTAAAACACAACAATGCAATTAGCAAGTTTACAAAAATGAAAAAGAACGTCAAATCTA
AGGCATGTGAAACTTGAAAACATTCAAAAATTTCAGAAATTGGGATTCCAATCCACTTACCTAGATGATCACGATAACGA
CGACCCAGGAGATGATTATACAATTGAGATTTCAGAGCAATTCAGCCTTCAAAAGACTCAAAACCCAGAAAGATTATAAA
TAGAAAAAATATCAAAATATCGTGAAAGTGGATCCGAGATTTATTGCCTTTAGGGAGATGGCAAAGCTAGCTGTTCTTAC
TTAAAATGTCAAATAATCTTCCTCGTTTTGTGTCATCGGAGATAGAAACTATGATAAAGGCGTGTTTGGTCATCTCTCCT
TTTTATTTCTTTCTTTATAAATAGACCAAAACACGTCGTTTTGTTCAACGATCTAATCTCCTAATCGTTTCATTTCTAAC
CGTCGATAAGTTCCGTGTACACCACAGGCCTCATCTATACGCGCGTGTGGCACACTTATCGAGGAAGGAGAACACATCTT
AAAACGCAGCGTTTCGTAGTGTTAATGGGCCAGGCCTCAAGAAGCCTTATTTTTTTCATTTTTTTAAAAAGCTGGTTCTG
AAGTTAAACAAGACAAGGATGAAGATAACTTTGTATCCAAACAGTCACCGAAATAAGCTTGGACGGGAAATTGAATAACG
GCCACATGAAGAATAATACCAAAGCCGGGAGAAGAAGAAA
>AT3G61090.1 | chr3:22609823-22612822 REVERSE LENGTH=3000
AATGGATTAGATGCAAGCAAGCAGTAAACTATTTTAGACTTGGGGATAATCTCAAAAGTAAAAGAGCAAACTCTGCTTAC
TTATATTAAAAATCCAAACATTTTAAAATTCCAGAGATAACATCATAGCCAACAACAACAAAAAAAAAAGAAAAAGAAAA
CAGCCTTCATTATTTTGATGATTGCTTCAATCAATCACCCTTTCTCCTGAAAGAGCATCCTTCGGTGAGCTTTGCCTTTC
CTCCTGTAGGCTGGCACAGAATTGTCTGGCAGTTTCCGCACACCACAACAGTCTGCGAGTGACTGAAAACAGTAGTGCTG
CGATACCAAAACAGAACCCGATAAGATTATGTTCCTCTATATATGTGTAATAATGTCGAAAAAGAAAGAGATTGTTTTCA
GAACTTACATGTTGAAGCAGCCTTGGCACTTCACATCCTACAGTAGTAAGATATACAAGAAAAGAAACAACAATCAGAGT
CCATAAAAGAGTAAATGAGAATCAGATACAAATCAAATTCACAAACTCAAAACATACATACAATTCACAAACTCGAAACT
AGTTACATAGATTCTCAAACTTACATCCAAAAATCGCCATCACATAACACACTGTCAAAGCTAGGGATTATGAGAAAATC
ATTAAACTCCAAATTAACATACAGTTCTAATCACAGAGACTTATTTGCTAAAGGGTTCAAGAGAAGGAGAAAGCTTTAAA
ATTTTGATTACCATGAAGAAGGAATTGGGAGACTGGACAAGACGCTTGAGCTTGTGCTTCCTCTTCTCAAGCTCAGCAGG
TGGGTTAAGCAGATCGATATCGTTTTGAAGAACCTGTTCCACATCAACAAAAACAAAATTAGCTTAGAGCATTAGATCAA
CCCAATGATGAAAACCACACTTCTAATAAGCTAATATATATTTCGTAAACGTGACTAAAACCTAAAGATTCAAGCTTTTT
ATAGAAGAAGATATCAAAAGAGAATTTACATAAAACTCTTGAGTGACTCGAAATTTCACTAAAAGGATTCGTTTTTCTAT
AACAAAATCATATCAAGAGACGTATAGGGAGAGAGATGAAGACGAGAATAAAGTGCAAGAGAGAACTAACCATCTTCGCA
AGAAGCTAAAGAGACGACGGCGAAAGATAGCAAGCAACGGCAACAATAGGCGAGAGAGAAAGGGTTTCTAGGGTTACCAC
TTAATGTCTCCTTTATATATTAACACCATAATCTGACCTTGCTATCCTTTTGAACCTTCTCATCGAATTGGAGGGTTTAC
ATTCTCTTTTTATTTTAAGAAGAGTCATCCACCAAAAGACAAAAAAGTAAATTGTTGACAGTGGGATTTGAACCCACGCC
CTTTCGGACCAGAACCTTAATCTGGCGCCTTAGACCAACTCGGCCATATCAACTTTTGTTGCTCTGTTTCGATTTCTAAA
TTACTAAACCAAAGTTCCCGGACCATTTCTTTTTAAACCCAACCAAACCAAGAGAGAGCTCGCTCTTCCACCGCCGCAGA
TCTAAAACCCTGATTTCTCGGGTGTTGGTCGAAACCATGACCACTGGTTAGCTCTCTCTCTCTCTATCTCTCTAATAGTA
TGTGGAGGAACAAATCAATAGTAATTCTCTGGATACTGATTGTTAATGCATTTTGCCGCCTTTTTTGTATCTAGAGGAAG
AGGATAAGGTAGTCGTCTTCTGGGACGTCGTAGAATGCCCACTCCCTGATGATCTCGAGCCTTCTGAGGTTTCTGAGAAT
ATCGAATCAGCTCTAGATAGACAGGGTTATCTTCCTTGTAATGTGTCAATCAGGGTTTACGGTAAGAAGAATCATGAGTT
CAAGGATGAGTTTCTCCTCGCTAATATCATGTTCGTACCCGCAGGTGATCATTTCCTCTCCCTCTTTAACACTACTCACT
CCCCTTAGTTGTCTTAGATATCTCCATTGATATAACTATGGTTTTCAGGAGATGCAAATGCGAGATATAATAGGATGGTG
AAGGATATTGATAAATGGGCATTGGACAATGATGAATCAGATTTGATGGTGATCTCACGAGTCAACTCGAAGTTCGCCAC
TTATCTCGCAGATTGGAAAGCCAAAGACTTGTACATTTTCGGAGCAGAGCCAGAAAAAGCACCAGGGAAATGTAGCAACT
GCAAAGTTACGAGTTTGGACGAGCTTTTCACTCAACAATGGGTTTGGGAAAGCCTATCACTTGGAGGAGACCCTATCACC
CGAGCTTAGTTAGTTATTCATCGTTTCAATCGATTGTGAATTCTACTTGACATTACCGACTCGAAATTGGATTGTTTTAA
CATTTTCGTATCTTCTCATTAATCAAAAGGGTGAATCTTGTTATAGTTCTTAACGTTTTCTGTGTTAAAATTAAAAGTTT
GTTGCTCCTTTGAATGCATTTGCTGCTCTTAAACTCACTCCTTTGCATGAATATTGATTAATCTTATAATAAAACTGAAT
ATGATACTTGTGGGTTCTGATGAGTATTACAAGTTCCCGACATAGATCGAGTAGTAGGGGCTGGTTAAGTCAAGTTCCCG
GTACGACCAGTTCAGCTGCTCTTAAACTCACTCCATGGCCTTCCCAGTATTACAAGTTACTCAAAATGTAAACTTGCACA
GAATTCTTGATTAGAGAGATTGGTGTTGTTTCTCATTTTGAACAAGACTTTTTTTTTTTTCATCTCATTTTGAACAAGAC
TCTGTTTACTATATACTAGTAGAAACGAGAAAGGAGCATTCTATGTTCCAGAATTCACATTTTGAGCAACTTGTAAATAA
GAAGTCCCTAGTACAACACCCACAAAAGAGCCCATTAACTTCGTTGTACAGAATGCAACCATTCCGGGACCATTTATTTT
AAAGCCCAACCAGAGGCCCATTACTGACCCTTTCTAGTTGAGGAACAATTAATAACTTTTGTCCCAATGTTGTCAACTTT
GTTCAGAAGAAGTCTCTCTCAGTCTAGGTCACTCGAAACC
>AT3G61100.1 | chr3:22611267-22614266 REVERSE LENGTH=3000
AGACAAATTTAGGATGTTTTTTGTTTGTTTATTTATGGATAAAAAGAGAATGTAAATTCGTGTTCAAAAAAAAAAGAAAA
AAAAAAAAAAAAAAAAAAAGAGAATGTAAATAAAGCCTCTACTTTGACTGAAAGGTCAAATTTGTTGTGTTTTCTTAACT
ATGTAGATGCTCTAGGCCCATTCTAGAAGATTTTCAGATTAATTGGTCTCCAAGTAACTAAGTAAACCTAATATATTCCC
ATCCTCGTTTGTTCACAACCGGCAGTGAGTAATTATAAAAACCTCTCTCGCGAATTGTTGCCGTTGCTTGCTAGCTTTCG
CCGTCGTCTCTTGAGAGTCTTGCGAAGATGGTTAGATCTCTTGCACTGGATGCTCTCCATTTACATCTCCTGATTTGATT
TTGTTATAAGGGTTTTAATCACGGTAACGAGATGGGAAGTAAGCTAATTAGAAGTGTGGTTGTGTCATTTGATTTGAGTA
CTGATGAGATGCAAAGTTAATTGTTATTATTTGTTGATATGGAACAGGTTCTTCAAAACGATATCGATCTGCTTAATCCT
CCGGCTGAGCTTGAGAAGAGGAAGCATAAGCTCAAGCGTCTTGTTCCATCACCAAATTCCTATTTCATGGTAATAAAACT
TTGAAACCTTTCTCCTTATTTAGAATCCTGTAAAAACCAAATCTCTCTGTTTAGAAACTGTAATACTTCAAGTTTTTTAA
TCGGATTCTAATTTACTTGTATGAAGTTTATCTACTCTTTCTGTGGACTCTGATTTTTGTTTAATTTTACTGTAGCTTGT
TAGGTGCTCTGACTGTATCAACATGTAAGATTTGAAATCAATATTTTCCTGTTACATAAGATAAATTAAGAAACTTAAAA
CTTATTATGGGCTTTGTTCTTTTACTGCAGCACAACTATTTTCAGTCACTCACAGACAGTCGTGGTATGCGGAAAGTGTC
AGAACGTTCTGTGCCAACCTACAGGAGGCAAGGCCAAGCTCACAGTAGGATGCTCTTTCAGGAAGCTTACCGATTGAATC
AGATATCATCATAAGCTTGTCTCTTTTTTAATACCAACCAGTTTTCAGTCCTCCTTTACCATTGGTTGTTTCAAATATTA
ATAGTTGACACTGAAGGATTTGCTTTCATGGATTCGTTACCAATTTGATCAAAGAAAGCCCTGAAATGTTCATGAAAGGC
TTTTTTACTCTCATATGTCTTTGGTCTTCTAGCAACAACCTCGTTCTTCAGTGTTTTAAAACAACGTTTGGGATCCATAA
CGATTGGGAGCTTGGCGACCAGCTTGATAAAAAACTTGCATAACGGTTGCTTCAAAGTTCAAACACAAACGTACCAACAT
TTAGTTCTTAACTTCTTTAATTACTTTTTTTTGACGAAATATAAAGTACAAACAACCAATCAAAGTGAGTATTTTGAGAT
ACCAAATGGATTAGATGCAAGCAAGCAGTAAACTATTTTAGACTTGGGGATAATCTCAAAAGTAAAAGAGCAAACTCTGC
TTACTTATATTAAAAATCCAAACATTTTAAAATTCCAGAGATAACATCATAGCCAACAACAACAAAAAAAAAAGAAAAAG
AAAACAGCCTTCATTATTTTGATGATTGCTTCAATCAATCACCCTTTCTCCTGAAAGAGCATCCTTCGGTGAGCTTTGCC
TTTCCTCCTGTAGGCTGGCACAGAATTGTCTGGCAGTTTCCGCACACCACAACAGTCTGCGAGTGACTGAAAACAGTAGT
GCTGCGATACCAAAACAGAACCCGATAAGATTATGTTCCTCTATATATGTGTAATAATGTCGAAAAAGAAAGAGATTGTT
TTCAGAACTTACATGTTGAAGCAGCCTTGGCACTTCACATCCTACAGTAGTAAGATATACAAGAAAAGAAACAACAATCA
GAGTCCATAAAAGAGTAAATGAGAATCAGATACAAATCAAATTCACAAACTCAAAACATACATACAATTCACAAACTCGA
AACTAGTTACATAGATTCTCAAACTTACATCCAAAAATCGCCATCACATAACACACTGTCAAAGCTAGGGATTATGAGAA
AATCATTAAACTCCAAATTAACATACAGTTCTAATCACAGAGACTTATTTGCTAAAGGGTTCAAGAGAAGGAGAAAGCTT
TAAAATTTTGATTACCATGAAGAAGGAATTGGGAGACTGGACAAGACGCTTGAGCTTGTGCTTCCTCTTCTCAAGCTCAG
CAGGTGGGTTAAGCAGATCGATATCGTTTTGAAGAACCTGTTCCACATCAACAAAAACAAAATTAGCTTAGAGCATTAGA
TCAACCCAATGATGAAAACCACACTTCTAATAAGCTAATATATATTTCGTAAACGTGACTAAAACCTAAAGATTCAAGCT
TTTTATAGAAGAAGATATCAAAAGAGAATTTACATAAAACTCTTGAGTGACTCGAAATTTCACTAAAAGGATTCGTTTTT
CTATAACAAAATCATATCAAGAGACGTATAGGGAGAGAGATGAAGACGAGAATAAAGTGCAAGAGAGAACTAACCATCTT
CGCAAGAAGCTAAAGAGACGACGGCGAAAGATAGCAAGCAACGGCAACAATAGGCGAGAGAGAAAGGGTTTCTAGGGTTA
CCACTTAATGTCTCCTTTATATATTAACACCATAATCTGACCTTGCTATCCTTTTGAACCTTCTCATCGAATTGGAGGGT
TTACATTCTCTTTTTATTTTAAGAAGAGTCATCCACCAAAAGACAAAAAAGTAAATTGTTGACAGTGGGATTTGAACCCA
CGCCCTTTCGGACCAGAACCTTAATCTGGCGCCTTAGACCAACTCGGCCATATCAACTTTTGTTGCTCTGTTTCGATTTC
TAAATTACTAAACCAAAGTTCCCGGACCATTTCTTTTTAAACCCAACCAAACCAAGAGAGAGCTCGCTCTTCCACCGCCG
CAGATCTAAAACCCTGATTTCTCGGGTGTTGGTCGAAACC
>AT3G61110.1 | chr3:22608710-22611709 FORWARD LENGTH=3000
GTTGTTTTGTTTCATTGCTCCCTCAAGGTAATGCCAAAACAAGCGGGATATGAGAAGAGGAGGGATCTGTATTTGCTCTA
TCATTACTTGAACCATTATAACCTGTTTGGCTCGGGCTACCGATCATCTGCGATGTCAATCATCGATGATTATCTACGGA
TGCTCAAAGCTTAAGATGAGGAGGGAAAGCTGCTGCTTATATGCTTTCTTTATGTGTGTATTTGTGTGTTGGTGTTATGT
AAGGTGGTTTATACGAAGAAAGATGTCTGTCATACATGTTTAAATCGATGATCTGGTTGTACATAGGTGGTAATGTGATG
GAGAGAAGAATTCACAATCGATTTTAAACATTACAAATAACAACTAGTAATAAAAGCAGCATAGTTAATGACAAGAGTTA
CTAAGGTCTGGTTCTTCTTGGGTTTTGGGGAGAGGGTCTCCTCCAGCAGAGAGGCTTTCCCAAACCCATTCGTCAGTGAT
GATCATTTCCAAAGGCTTTCTGCAGACAGGACATTTTCTGTCTACGTTTTCTGGCTGTGCTACGAGAATGTTGAAATTCA
AGTTTTTGTACATTACGAAAGAAGAGGCGAACTCAGTGCTGTCTCGTGACATTACCATCAAAGTTGATTTACGATTGTCA
TTTCCCCAGCAAAAGAAATCATTACACATCCTCATAAATCTCGCTCCTTCATCTCCTGAAACCATCAACAGAGATCTCTA
AGATACGGACATAAAGTAAAAGAAAAAGACAAGTACTGTGTTTCTTTACCTGCGGGTAAGAACATGATATCAGCGAGGAG
AAAGTCATCCTTGAACTTATTAGTCCTCTCACCATAAACTCTGATTGAGACATTACATGGACGATAACCCTTTTTCTCAA
GAGCAAGTTTGATATTCTCACAAACCACAGATGGCTCCACACCATCAGGGACTGGGCATTCCTCCACGTCCCAGAAGACG
CCTACCTTAGTCTCTGTCAGCAAGGTTTTTCGAAAACGGAAGATGCATTACAAATCAGCATCGAGAGAATACAATTTGAA
TAGATCCATTACAAATGACATGATAGAGAGAGAACGAGAGCTTACCAGCATTTTCGCTTGTCAAAGAAGACATGGTTTCG
AGTGACCTAGACTGAGAGAGACTTCTTCTGAACAAAGTTGACAACATTGGGACAAAAGTTATTAATTGTTCCTCAACTAG
AAAGGGTCAGTAATGGGCCTCTGGTTGGGCTTTAAAATAAATGGTCCCGGAATGGTTGCATTCTGTACAACGAAGTTAAT
GGGCTCTTTTGTGGGTGTTGTACTAGGGACTTCTTATTTACAAGTTGCTCAAAATGTGAATTCTGGAACATAGAATGCTC
CTTTCTCGTTTCTACTAGTATATAGTAAACAGAGTCTTGTTCAAAATGAGATGAAAAAAAAAAAAGTCTTGTTCAAAATG
AGAAACAACACCAATCTCTCTAATCAAGAATTCTGTGCAAGTTTACATTTTGAGTAACTTGTAATACTGGGAAGGCCATG
GAGTGAGTTTAAGAGCAGCTGAACTGGTCGTACCGGGAACTTGACTTAACCAGCCCCTACTACTCGATCTATGTCGGGAA
CTTGTAATACTCATCAGAACCCACAAGTATCATATTCAGTTTTATTATAAGATTAATCAATATTCATGCAAAGGAGTGAG
TTTAAGAGCAGCAAATGCATTCAAAGGAGCAACAAACTTTTAATTTTAACACAGAAAACGTTAAGAACTATAACAAGATT
CACCCTTTTGATTAATGAGAAGATACGAAAATGTTAAAACAATCCAATTTCGAGTCGGTAATGTCAAGTAGAATTCACAA
TCGATTGAAACGATGAATAACTAACTAAGCTCGGGTGATAGGGTCTCCTCCAAGTGATAGGCTTTCCCAAACCCATTGTT
GAGTGAAAAGCTCGTCCAAACTCGTAACTTTGCAGTTGCTACATTTCCCTGGTGCTTTTTCTGGCTCTGCTCCGAAAATG
TACAAGTCTTTGGCTTTCCAATCTGCGAGATAAGTGGCGAACTTCGAGTTGACTCGTGAGATCACCATCAAATCTGATTC
ATCATTGTCCAATGCCCATTTATCAATATCCTTCACCATCCTATTATATCTCGCATTTGCATCTCCTGAAAACCATAGTT
ATATCAATGGAGATATCTAAGACAACTAAGGGGAGTGAGTAGTGTTAAAGAGGGAGAGGAAATGATCACCTGCGGGTACG
AACATGATATTAGCGAGGAGAAACTCATCCTTGAACTCATGATTCTTCTTACCGTAAACCCTGATTGACACATTACAAGG
AAGATAACCCTGTCTATCTAGAGCTGATTCGATATTCTCAGAAACCTCAGAAGGCTCGAGATCATCAGGGAGTGGGCATT
CTACGACGTCCCAGAAGACGACTACCTTATCCTCTTCCTCTAGATACAAAAAAGGCGGCAAAATGCATTAACAATCAGTA
TCCAGAGAATTACTATTGATTTGTTCCTCCACATACTATTAGAGAGATAGAGAGAGAGAGAGCTAACCAGTGGTCATGGT
TTCGACCAACACCCGAGAAATCAGGGTTTTAGATCTGCGGCGGTGGAAGAGCGAGCTCTCTCTTGGTTTGGTTGGGTTTA
AAAAGAAATGGTCCGGGAACTTTGGTTTAGTAATTTAGAAATCGAAACAGAGCAACAAAAGTTGATATGGCCGAGTTGGT
CTAAGGCGCCAGATTAAGGTTCTGGTCCGAAAGGGCGTGGGTTCAAATCCCACTGTCAACAATTTACTTTTTTGTCTTTT
GGTGGATGACTCTTCTTAAAATAAAAAGAGAATGTAAACCCTCCAATTCGATGAGAAGGTTCAAAAGGATAGCAAGGTCA
GATTATGGTGTTAATATATAAAGGAGACATTAAGTGGTAACCCTAGAAACCCTTTCTCTCTCGCCTATTGTTGCCGTTGC
TTGCTATCTTTCGCCGTCGTCTCTTTAGCTTCTTGCGAAG
>AT3G61111.2 | chr3:22613920-22616919 REVERSE LENGTH=3000
TCTTTTTTTTTTTTGTAAGAAACGTACTTATGCATGTACCGAAATTGTTGACTAGTAGAGAAAAAAATTGTATTGAAGAT
TTCTATTGATTTTGCAGAGGGTGGACAAGTGACTGTGTGTGTCCGAGAGTTTCCCCATTGAAGCGCTTGGCCACTGGCCA
GCCTTTTGAAGTTGTTAACACGGCTGTGTATATGCAATATGTGTATTTTTGTTTATGAAGGATGTATAGATGTATAGGGT
GTGAATGTCTCATGCATAAATCCATAATAGATGTATGAATGTGCGGCATGAATGTGTCTCATATGCATAATAGATGAATG
ATAGGGTGTGACTGTCTCATGCATATATCCATAATAGATGTATGATAGGGAGTGAATGTGCTTACGCAAGGCGTGAACGT
GTCTCATATGCATATATGTATAGGGTGAACACGGGCACAGAGAGTGAACGTAGAGAGGAAAACACAAAAATAACAATAAA
CAATCGCTAGTCAAAAAACACTCAAAAGTTCTATTGATTAAAAAATACCAAACAATCGCTAGTCTAAACACTCAAAGCGA
ATAAAACCAACAAAAATAACAAACGAGCGCTAGTGAAAGAAACTCAAAATTGCGATTGAGTAAAAAATACCAAACAACTA
GTCGAAACTAGTCAACACCAATCTTGACCAAAAAACACCAAACGAACGTTAGAAAACACTCAAACTACAAACAAAATGTT
CAAAAAAATAGCTGACACTCAAAATGGGTAAAAATATTTTCGGTACACTTTGGGTATTAATTGAAAACTGTCGAATTATA
TGGTCTTTTTTTATTCGGCGGATTCGTGGCGGAAATTTTCATTCTTCTATGTGATATCTACGGTTTAAATGATGACGCGG
AAAGATCTCGTTCTCGTGCTATCTCCACGTGTTAAATGTCACATGAGATATAGCCACAATTGAAAACTGTCGAATTATAT
GGTCTTTTTTTATTCGGCGGATTTGTGGCGGAAACTTTCATTCTTCTATGTGATATCTACGGTTTAAATGATGACGCGGA
AAGATCTCGTTCTTGTACTATCTCCACGTGTTGAATGTCACATGAGATATAGCCACAATTGAAAACTGTCGAATTATATG
GTCTTTTTTTATTCGGCGGAATCGTGGCGGAAACTTTTATTCTTCTATGTGATATCTACGGTTTAAATGATGACGCGGAA
AGATCTCGTTCTCGTGCGCTATCTCCACGTGTTGAATGTCACACGCCGGAGAATGTCTACTGTTTTGATTCTTGCCTAAG
AAAACAAACTGTTGTGATTCTGTTTCAATAAGCGTTTGGGTATTTTTAAGAAGGGCTTTGATATTTGGTGATCATGTTGC
CTAACTTTAAGGGCCCAAACCAAGAAAACGAAAACGACGTCGTATGGAGTTTTGCGTGAACTCAAAGCGGAGATCCTATC
GGAGAGAATCGGAGAAGAAGAAAAAGAAGAAGAAGGGTTTTGTTACCGCAAAACTTCATTGAAGATGCAATTTACTCTTG
AGTTCGGGTACACTATTACTCGTTTGTGTCATTTGCCCACTCTCATAGTGGTTTATATTTTGATTTCATTTGATTGACTC
TCAAATGTCAATGCCTGTTTATTGGTCGGGAAAAAACTGAAAACTTAGTGCTTTAGATTATGGTTTCTCTATTTGCTTGG
GATATTATAATGCACAGTTTGTAGCATAAGCCTATCTTTGTTTTGCTTATTCAGTGCTAATAAAGTAATGATTTTTGGAT
TGGGAAAATCATAAATGACTTTAGACTTTTTACATTCCGGTCATCATCAGATCAATTGGTAGTGAATGAGAGTTTCGTAT
TGGTATTAACATGAAAATATGTGCTTGTTGATCTCCTGCAGTGGAGGTTTAGAATTGCTCTGTGACTCCGTAAAGATTCA
TAAAGTTAACATCAACTTACTCAATGATTCTGATATCGTAAGCTTCTCTCTTTTGATGATTTTTAAATACCATTGAGTTT
ATTATAGTCATGTAAAACTTCTCACTGGTGTTTCATTCAGTACAGTTGACAATGAAGGATTTGCTTTCATGGGTTCGTAC
CAATTTGATCAAGGAAAGGCCTGAAATGTTCATGAAAGGCGATACCGTGTAAAGCTTCTCTCTTTTCTTTCCTTGATTTC
CAGCAAGAACTCTGTTTTTAGTGTTTAATAACAATGGTGGTTTGGAATTCATAAACGCAGGAGGCCTGGAGTTCTCGTGC
TGGTTAATGACTGCGATTGGGAACTTAGTGGTCAGCTCGATACAACATTAGAAGATAAAGATGTTATAGTTTTCATTTCG
ACTCTGCACGGTGGATGAATATTGAAATAGCAGAGCCTTGATCATTTTGATCGTTTCCAACTACTTGTGATGAACATTCC
ACAAACCTTTGTAATCTCTGGCTCATTGTTATTACTTTGAGTTTATATTTGCAACCACATCATTCGTAATTGAGGAGTTT
TGATGTTATGAATCTTAGCTACCAGAATCAGATTCACCTCATGGTTGCTTTAATGCAGTGTGCCTTATGGATGTAGTATT
AGTATATTATTGAAATTCTCTCTACATACTGAAAAATGTTTGGAAACAAGACTTACATAAGAAAAAGTTAAAAAAAAAAA
AAAAAAAAAAACTAGACAAATTTAGGATGTTTTTTGTTTGTTTATTTATGGATAAAAAGAGAATGTAAATTCGTGTTCAA
AAAAAAAAGAAAAAAAAAAAAAAAAAAAAAAAGAGAATGTAAATAAAGCCTCTACTTTGACTGAAAGGTCAAATTTGTTG
TGTTTTCTTAACTATGTAGATGCTCTAGGCCCATTCTAGAAGATTTTCAGATTAATTGGTCTCCAAGTAACTAAGTAAAC
CTAATATATTCCCATCCTCGTTTGTTCACAACCGGCAGTGAGTAATTATAAAAACCTCTCTCGCGAATTGTTGCCGTTGC
TTGCTAGCTTTCGCCGTCGTCTCTTGAGAGTCTTGCGAAG
>AT3G61111.1 | chr3:22613920-22616919 REVERSE LENGTH=3000
TCTTTTTTTTTTTTGTAAGAAACGTACTTATGCATGTACCGAAATTGTTGACTAGTAGAGAAAAAAATTGTATTGAAGAT
TTCTATTGATTTTGCAGAGGGTGGACAAGTGACTGTGTGTGTCCGAGAGTTTCCCCATTGAAGCGCTTGGCCACTGGCCA
GCCTTTTGAAGTTGTTAACACGGCTGTGTATATGCAATATGTGTATTTTTGTTTATGAAGGATGTATAGATGTATAGGGT
GTGAATGTCTCATGCATAAATCCATAATAGATGTATGAATGTGCGGCATGAATGTGTCTCATATGCATAATAGATGAATG
ATAGGGTGTGACTGTCTCATGCATATATCCATAATAGATGTATGATAGGGAGTGAATGTGCTTACGCAAGGCGTGAACGT
GTCTCATATGCATATATGTATAGGGTGAACACGGGCACAGAGAGTGAACGTAGAGAGGAAAACACAAAAATAACAATAAA
CAATCGCTAGTCAAAAAACACTCAAAAGTTCTATTGATTAAAAAATACCAAACAATCGCTAGTCTAAACACTCAAAGCGA
ATAAAACCAACAAAAATAACAAACGAGCGCTAGTGAAAGAAACTCAAAATTGCGATTGAGTAAAAAATACCAAACAACTA
GTCGAAACTAGTCAACACCAATCTTGACCAAAAAACACCAAACGAACGTTAGAAAACACTCAAACTACAAACAAAATGTT
CAAAAAAATAGCTGACACTCAAAATGGGTAAAAATATTTTCGGTACACTTTGGGTATTAATTGAAAACTGTCGAATTATA
TGGTCTTTTTTTATTCGGCGGATTCGTGGCGGAAATTTTCATTCTTCTATGTGATATCTACGGTTTAAATGATGACGCGG
AAAGATCTCGTTCTCGTGCTATCTCCACGTGTTAAATGTCACATGAGATATAGCCACAATTGAAAACTGTCGAATTATAT
GGTCTTTTTTTATTCGGCGGATTTGTGGCGGAAACTTTCATTCTTCTATGTGATATCTACGGTTTAAATGATGACGCGGA
AAGATCTCGTTCTTGTACTATCTCCACGTGTTGAATGTCACATGAGATATAGCCACAATTGAAAACTGTCGAATTATATG
GTCTTTTTTTATTCGGCGGAATCGTGGCGGAAACTTTTATTCTTCTATGTGATATCTACGGTTTAAATGATGACGCGGAA
AGATCTCGTTCTCGTGCGCTATCTCCACGTGTTGAATGTCACACGCCGGAGAATGTCTACTGTTTTGATTCTTGCCTAAG
AAAACAAACTGTTGTGATTCTGTTTCAATAAGCGTTTGGGTATTTTTAAGAAGGGCTTTGATATTTGGTGATCATGTTGC
CTAACTTTAAGGGCCCAAACCAAGAAAACGAAAACGACGTCGTATGGAGTTTTGCGTGAACTCAAAGCGGAGATCCTATC
GGAGAGAATCGGAGAAGAAGAAAAAGAAGAAGAAGGGTTTTGTTACCGCAAAACTTCATTGAAGATGCAATTTACTCTTG
AGTTCGGGTACACTATTACTCGTTTGTGTCATTTGCCCACTCTCATAGTGGTTTATATTTTGATTTCATTTGATTGACTC
TCAAATGTCAATGCCTGTTTATTGGTCGGGAAAAAACTGAAAACTTAGTGCTTTAGATTATGGTTTCTCTATTTGCTTGG
GATATTATAATGCACAGTTTGTAGCATAAGCCTATCTTTGTTTTGCTTATTCAGTGCTAATAAAGTAATGATTTTTGGAT
TGGGAAAATCATAAATGACTTTAGACTTTTTACATTCCGGTCATCATCAGATCAATTGGTAGTGAATGAGAGTTTCGTAT
TGGTATTAACATGAAAATATGTGCTTGTTGATCTCCTGCAGTGGAGGTTTAGAATTGCTCTGTGACTCCGTAAAGATTCA
TAAAGTTAACATCAACTTACTCAATGATTCTGATATCGTAAGCTTCTCTCTTTTGATGATTTTTAAATACCATTGAGTTT
ATTATAGTCATGTAAAACTTCTCACTGGTGTTTCATTCAGTACAGTTGACAATGAAGGATTTGCTTTCATGGGTTCGTAC
CAATTTGATCAAGGAAAGGCCTGAAATGTTCATGAAAGGCGATACCGTGTAAAGCTTCTCTCTTTTCTTTCCTTGATTTC
CAGCAAGAACTCTGTTTTTAGTGTTTAATAACAATGGTGGTTTGGAATTCATAAACGCAGGAGGCCTGGAGTTCTCGTGC
TGGTTAATGACTGCGATTGGGAACTTAGTGGTCAGCTCGATACAACATTAGAAGATAAAGATGTTATAGTTTTCATTTCG
ACTCTGCACGGTGGATGAATATTGAAATAGCAGAGCCTTGATCATTTTGATCGTTTCCAACTACTTGTGATGAACATTCC
ACAAACCTTTGTAATCTCTGGCTCATTGTTATTACTTTGAGTTTATATTTGCAACCACATCATTCGTAATTGAGGAGTTT
TGATGTTATGAATCTTAGCTACCAGAATCAGATTCACCTCATGGTTGCTTTAATGCAGTGTGCCTTATGGATGTAGTATT
AGTATATTATTGAAATTCTCTCTACATACTGAAAAATGTTTGGAAACAAGACTTACATAAGAAAAAGTTAAAAAAAAAAA
AAAAAAAAAAACTAGACAAATTTAGGATGTTTTTTGTTTGTTTATTTATGGATAAAAAGAGAATGTAAATTCGTGTTCAA
AAAAAAAAGAAAAAAAAAAAAAAAAAAAAAAAGAGAATGTAAATAAAGCCTCTACTTTGACTGAAAGGTCAAATTTGTTG
TGTTTTCTTAACTATGTAGATGCTCTAGGCCCATTCTAGAAGATTTTCAGATTAATTGGTCTCCAAGTAACTAAGTAAAC
CTAATATATTCCCATCCTCGTTTGTTCACAACCGGCAGTGAGTAATTATAAAAACCTCTCTCGCGAATTGTTGCCGTTGC
TTGCTAGCTTTCGCCGTCGTCTCTTGAGAGTCTTGCGAAG
>AT3G61113.1 | chr3:22615416-22618415 REVERSE LENGTH=3000
GATGGGTTTCGTTGTCTTGGTTTGGACTCATTGAGTCACGACGAAGCGTTTAGGTCATTTACTATCGGGACATACTCTTT
TTTTTTTTTTTTTTCTTTTTTTTTTTCACAAGACATACTCTTTTCTTTAATTTCAATTATTTGTTAGAGTTCTCGTTGAT
TTATTGTTTGGAGGTTATATATGGGATAAGTATGTACCACTAATTTTTTTGCGATTAGTGGATTTTTTTGTTAACCGTCC
TAAAGAACAAATAGAAAAGAACTCAACCGTTTCATATTGGTAATAGTGTAGTATGTGTTGTTGTTAATGAACGATATCAA
TCGAATTTACTTTCTACTAGTAGACTTGAAACTGGTATTAACATATCAGAGAAGCACACACAAACATAAAAAGAAGAATA
AAAAAAGAATCGAAGAATTAAAAAGGAATTATGGAAATTTAGACAACATAAATCATCAATGAATGCAGTGGAAGACCATA
ATTAAGTAGATGATGCCTTTCAAATAGTAGTAGTAGTAGTAGCAGCAGCAGTAGTAGTCGTGAAGAATAATTATATAATT
ACTTGAATAATTCAAAAGATTGATAGCAGAAAAATTAATTAAATTACATTTACTTGGATGTGTTTACTGTTTACTTTACG
AGTTCCCAATTTATTTAAACGTTTTTTTTTATTTGACTTGATGAGAGTAGGAAAATATCAACGCTGCGGAACGGTAACAT
TTTTGAATAAATATTTTAAATTGAAAACTTTTTCTACATTTTAATTTGACCGTTTGAATTAGATATTTTTAATGAAAATA
ATTAAGATAATGGACTCTTATTCTTACACGAGTCTGCCTTGAGATTAGGAATAAACGAACGTTGTGAAACGGTAACATTT
TATGACTGTTTGAATTATTATTTTTAATAGAAAAATTAAGATAATGGACTCTATAAGTACTACTTTCTTCGGACAGATGA
TCTGAATTCTCTTACTCGTTCTTTTGTTCTTTTTCTTACAAATGTTAAATACACTCTGTTTTTATCATCTTAGTTCTGTT
CGCCGACTTGTGTTCCGTCCTCACACTTGTGTTGTCACTCAAAGTCTCTCAAGCAAACATAAAGGCAACATCTTACAGGT
AAATAATCTATAGTTTGTTTACTATTAAAAGATTGTTGTCAGTCTCTGTTAATAACCTTGTTCGTCAATTTTCAAAAAAA
AATTATGGAGTTCAACAAACGTTTTAAATCCCTTTTATATCTTGACTCTAATGATGTGTCTCTGATCGTAAACTGGTTTT
AGATATATATATATATATATATGTACGTCTTTAATAAAACTGATTTTTAGTTATATATGTTTGTTCGTTAATTGTACATC
CAGTATATTGACTTGATGACTTCATTGATGTGAGATTAATTTTATGTGTGATGGTTTTATGAGTTGTTTATATGTTATGT
CTAAGAAAACGTAGAATGGGTTTATAATTGTTGTGAAAACCAAGAGAGAATTTTCCTCTTTTTTTTTTTTGTAAGAAACG
TACTTATGCATGTACCGAAATTGTTGACTAGTAGAGAAAAAAATTGTATTGAAGATTTCTATTGATTTTGCAGAGGGTGG
ACAAGTGACTGTGTGTGTCCGAGAGTTTCCCCATTGAAGCGCTTGGCCACTGGCCAGCCTTTTGAAGTTGTTAACACGGC
TGTGTATATGCAATATGTGTATTTTTGTTTATGAAGGATGTATAGATGTATAGGGTGTGAATGTCTCATGCATAAATCCA
TAATAGATGTATGAATGTGCGGCATGAATGTGTCTCATATGCATAATAGATGAATGATAGGGTGTGACTGTCTCATGCAT
ATATCCATAATAGATGTATGATAGGGAGTGAATGTGCTTACGCAAGGCGTGAACGTGTCTCATATGCATATATGTATAGG
GTGAACACGGGCACAGAGAGTGAACGTAGAGAGGAAAACACAAAAATAACAATAAACAATCGCTAGTCAAAAAACACTCA
AAAGTTCTATTGATTAAAAAATACCAAACAATCGCTAGTCTAAACACTCAAAGCGAATAAAACCAACAAAAATAACAAAC
GAGCGCTAGTGAAAGAAACTCAAAATTGCGATTGAGTAAAAAATACCAAACAACTAGTCGAAACTAGTCAACACCAATCT
TGACCAAAAAACACCAAACGAACGTTAGAAAACACTCAAACTACAAACAAAATGTTCAAAAAAATAGCTGACACTCAAAA
TGGGTAAAAATATTTTCGGTACACTTTGGGTATTAATTGAAAACTGTCGAATTATATGGTCTTTTTTTATTCGGCGGATT
CGTGGCGGAAATTTTCATTCTTCTATGTGATATCTACGGTTTAAATGATGACGCGGAAAGATCTCGTTCTCGTGCTATCT
CCACGTGTTAAATGTCACATGAGATATAGCCACAATTGAAAACTGTCGAATTATATGGTCTTTTTTTATTCGGCGGATTT
GTGGCGGAAACTTTCATTCTTCTATGTGATATCTACGGTTTAAATGATGACGCGGAAAGATCTCGTTCTTGTACTATCTC
CACGTGTTGAATGTCACATGAGATATAGCCACAATTGAAAACTGTCGAATTATATGGTCTTTTTTTATTCGGCGGAATCG
TGGCGGAAACTTTTATTCTTCTATGTGATATCTACGGTTTAAATGATGACGCGGAAAGATCTCGTTCTCGTGCGCTATCT
CCACGTGTTGAATGTCACACGCCGGAGAATGTCTACTGTTTTGATTCTTGCCTAAGAAAACAAACTGTTGTGATTCTGTT
TCAATAAGCGTTTGGGTATTTTTAAGAAGGGCTTTGATATTTGGTGATCATGTTGCCTAACTTTAAGGGCCCAAACCAAG
AAAACGAAAACGACGTCGTATGGAGTTTTGCGTGAACTCAAAGCGGAGATCCTATCGGAGAGAATCGGAGAAGAAGAAAA
AGAAGAAGAAGGGTTTTGTTACCGCAAAACTTCATTGAAG
>AT3G61117.1 | chr3:22616559-22619558 REVERSE LENGTH=3000
ATTTTATCTTTATATATATACGGAATTTGACCTTTGTTCATTCTAAGTGTATACATAGTCAAACTAACTATTATATTATA
ACGATGTATAAAATAAATAGAGCTAAGATAAATTGTAGTTAATCTTCTGCTTTTTGGTGCAGGGCTTGCGTCAAGAGGTG
ACAAAGCTCAAATGCAAATACGAATCTCTTCTTCGCACTCATAGGTTTAACTAATCGTACTCCTCGTAATCCATTACTTC
CTATAATTGTACATTTCCTAATTTCTGCTACTAATAATCGTTTTGAATCGTTGAAAAAGGAATTTGGTTGGGGAAGATCT
TGAAGGGATGAGTATAAAGGAATTGCAGACGCTGGAGAGACAGCTTGAAGGAGCTCTTTCCGCAACCCGAAAACAAAAGG
CATGACATATTTCATACGTAGACCAATTTTTCTTGCGCATCATTTAGACCTGCAAAATACATTATTGAAATGTATATCTT
TATATGCATGTATGTATATAGACGCAGGTTATGATGGAACAAATGGAAGAGCTTCGGAGAAAGGCAAGTACTCGAAATGA
TGTTCTACAATATATGCATGCATTGTATGTAAATGTACTCATGTGTATATCATTTTTGTATTTGGAATGGCAGGAGAGGG
AGCTCGGAGATATAAACAATAAGCTAAAGGTTAATGTTTTTAACTGGACATCCAAATTATATATCAAGTCTTTCTTAGTT
ACTATGATTTTGTGTTAGTTAATTAGTGTATTGTCTACTCATAAATCTTATAAAATGGATAATCTTCATAATCAGCTTGA
GACAGAAGATCATGATTTTAAAGGCTTTCAAGACCTACTGCTTAACCCGGTGCTCACCGCCGGTTGTTCCACTGATTTTT
CCTTGCAATCAACTCATCAAAATTATATATCGGATTGCAACCTTGGATATTTTTTACAGATTGGGTACGTAATAATCGAT
ATTTTTGCTTCTCTACTGATGAAATACAAGTCATGGTTTTATGAATAAATTTGGCCTTATTGGATACATATATAATATGA
ATATGATACATATGTAGGTTTCAACAACACTATGAGCAAGGTGAAGGATCTTCGGTGACAAAGAGTAATGCAAGAAGTGA
TGCTGAGACCAACTTTGTCCAATGATGGGTTTCGTTGTCTTGGTTTGGACTCATTGAGTCACGACGAAGCGTTTAGGTCA
TTTACTATCGGGACATACTCTTTTTTTTTTTTTTTTTCTTTTTTTTTTTCACAAGACATACTCTTTTCTTTAATTTCAAT
TATTTGTTAGAGTTCTCGTTGATTTATTGTTTGGAGGTTATATATGGGATAAGTATGTACCACTAATTTTTTTGCGATTA
GTGGATTTTTTTGTTAACCGTCCTAAAGAACAAATAGAAAAGAACTCAACCGTTTCATATTGGTAATAGTGTAGTATGTG
TTGTTGTTAATGAACGATATCAATCGAATTTACTTTCTACTAGTAGACTTGAAACTGGTATTAACATATCAGAGAAGCAC
ACACAAACATAAAAAGAAGAATAAAAAAAGAATCGAAGAATTAAAAAGGAATTATGGAAATTTAGACAACATAAATCATC
AATGAATGCAGTGGAAGACCATAATTAAGTAGATGATGCCTTTCAAATAGTAGTAGTAGTAGTAGCAGCAGCAGTAGTAG
TCGTGAAGAATAATTATATAATTACTTGAATAATTCAAAAGATTGATAGCAGAAAAATTAATTAAATTACATTTACTTGG
ATGTGTTTACTGTTTACTTTACGAGTTCCCAATTTATTTAAACGTTTTTTTTTATTTGACTTGATGAGAGTAGGAAAATA
TCAACGCTGCGGAACGGTAACATTTTTGAATAAATATTTTAAATTGAAAACTTTTTCTACATTTTAATTTGACCGTTTGA
ATTAGATATTTTTAATGAAAATAATTAAGATAATGGACTCTTATTCTTACACGAGTCTGCCTTGAGATTAGGAATAAACG
AACGTTGTGAAACGGTAACATTTTATGACTGTTTGAATTATTATTTTTAATAGAAAAATTAAGATAATGGACTCTATAAG
TACTACTTTCTTCGGACAGATGATCTGAATTCTCTTACTCGTTCTTTTGTTCTTTTTCTTACAAATGTTAAATACACTCT
GTTTTTATCATCTTAGTTCTGTTCGCCGACTTGTGTTCCGTCCTCACACTTGTGTTGTCACTCAAAGTCTCTCAAGCAAA
CATAAAGGCAACATCTTACAGGTAAATAATCTATAGTTTGTTTACTATTAAAAGATTGTTGTCAGTCTCTGTTAATAACC
TTGTTCGTCAATTTTCAAAAAAAAATTATGGAGTTCAACAAACGTTTTAAATCCCTTTTATATCTTGACTCTAATGATGT
GTCTCTGATCGTAAACTGGTTTTAGATATATATATATATATATATGTACGTCTTTAATAAAACTGATTTTTAGTTATATA
TGTTTGTTCGTTAATTGTACATCCAGTATATTGACTTGATGACTTCATTGATGTGAGATTAATTTTATGTGTGATGGTTT
TATGAGTTGTTTATATGTTATGTCTAAGAAAACGTAGAATGGGTTTATAATTGTTGTGAAAACCAAGAGAGAATTTTCCT
CTTTTTTTTTTTTGTAAGAAACGTACTTATGCATGTACCGAAATTGTTGACTAGTAGAGAAAAAAATTGTATTGAAGATT
TCTATTGATTTTGCAGAGGGTGGACAAGTGACTGTGTGTGTCCGAGAGTTTCCCCATTGAAGCGCTTGGCCACTGGCCAG
CCTTTTGAAGTTGTTAACACGGCTGTGTATATGCAATATGTGTATTTTTGTTTATGAAGGATGTATAGATGTATAGGGTG
TGAATGTCTCATGCATAAATCCATAATAGATGTATGAATGTGCGGCATGAATGTGTCTCATATGCATAATAGATGAATGA
TAGGGTGTGACTGTCTCATGCATATATCCATAATAGATGT
>AT3G61120.1 | chr3:22620467-22623466 REVERSE LENGTH=3000
CAAATCAGAGATGCCACTTAAATTAAAAGCCACTACCTTTTGAAATGCTGTCACGTTTTTCATTCAGGTTATTAGATTTG
ACATCAGGAGTTGCTGGATTCTGCCTCAAGTACAGCAAAAGATGAAAACTATGAGAAAACATCATTGAGAATAGAAGCTT
AGAAAAGAAATGAGACACTTAAACCACACCTCAGAATGTCTAAAGGAGGGGTCTACTCCGGTTCCCCGCCATGATGCAGA
CAAATTGTTTTTCTTAAAAGAATCAAGGCTAAGAGGACCCAAATCAGCTGTGCTGGTTGCTATAACATCTAGTATCTGGA
CAACAAATTTAGTAAGAAACTATCCAGTCTCAGAAAAACTGACAAAGACAATAAATCGAAGCAAAGTTTCAAAGATTTAA
ACTACCTCTTTCGAGAAAAGAGATCTAACAGATTGCATTGCTAAACGTTCTCTCCAGTCAAGATTCTGCCAAAAAAAACA
AAAAAAAACAGTCCAATCAAACAACATTCTTACTTCTGTCAAAACATACAAGTAGATAATTTGATAGAGTTTAAGCCGAC
ATACCTGCTTCACAGAAACAATTGAATAATCTGCAGTAATGAAAGTAAGCTCCATCAGATGGACAATTCGCAGATAAATT
ATATATGTAACACAAAATCGAGAGACACTAATCCTTGAAACCAAAGCTCGATAGTAAAATAGCAAAGAACCAATTTTGCC
AGTCTAGAAAAATAGCAATTGTCTGAATATCATCAGTGTCACATCAAGCTAAAAGTAACTTAAAATTGAGATAGTAAAGG
CTGAAAACTAAAGAGTGGTAAAACTATGCTAATGTTCTCAATCATTAATAGAATTTCTGAATCTCTATACATGAATCTGC
AAATTAGTATATAGAAAGATAAGCAATATATGCATACCATTTGAGGAATCGATATACACTCCTCGGCCAACAAAGAAGCA
AAGAGGTGCAAAAACACAGAAAAATATGAGAAGCACAAGCACAGATCGAGATCCACCACCACTTCCTCTAATCCGGTTAA
CTCCAGATAGCCCTCGCTTTAGCGCCATCCCTATCAAATTCAAAAAAAAAACTAAATCAAGCAACGAAATCGTGGAAGCA
ACCCGAATATAATGAAGGAGAGAAACAAATCATACTCGGAATCTAATAAGAGATCAGGTGAGAGAGATTTGAGAAGAATC
CAGCGTTTACGCAAAAGCTTCACAGGTAAACAGACTAAAACGCCATTGCTAATTTCCCGGCGAGATCTGACAAAACTCTA
GCACAACGGCGACGAAGAGAAAACTCGGAATTGAAGCTAATGATTACGATGAAGAAGAAGAAGAGAGTATGAAGAGGATG
ATGATTGATTGATATGTGTAACAGAAAAACGTTGATTCACCGACAATTAACCAATCGCTATCAACGCCAGGATTTTTGTT
TGCAGAGAAGAGAGAACCTCACGCGTACTTTTGACACAGATCTCTTTTATCGATTACAATTTACGAATCTCCTCCTATCC
GGTTTACTTGGTTAAAATTAAAATCGATATTATACCAAACGAACATAAAATTGATTTGTTTTTTCTTCCTTTTTTGGGCT
GATGATAAATAGAACGATGACACTGCTTGCTTTCAAGTTTCGACTTCGACCCATTAATAATTAACTGGGCTTTTGTATAT
ATTATAAGCCCAAGCCTATATAGATAGATGCGTCACGTTGAATTTCGCCTTTCTAATTTAATAGTTTTTTTTTTCCAGTT
TTCATGAAAATACATTAATTTTTAATTTGATATGACAATTCAATTTTCATCTAGCAGTATAGTATGGCATGATTTTATAA
TTTAATTTACAATTTTGCATGTATGTAATGACTACACAAATTAAAAATGATGATAGTAATTTGTTTGGTTTATTACTAAA
TGATTTACAATACAGTGTAACACTGTAACTAGACCTAGTAATGGTTTTTTTTTAGCTGATTTTATTTTTAGTAATAATGA
TCAAATACAACCTTGGTAAATGTTTGATTCAGTTGTCAAACCATATAAATAAGATATAACCAAAATTTGTTTTCTCTTGA
AAGGCTTTTTCATAAAAACCTTACTTTTTTTTCTTTTGAAAAGGAATGCAACTTTTCAACAACAAATGATGAACCTTCCT
GCGCCTTTTGACCAATTAAAACTTCCCGAACTAGTAATAAACTTCACACACGTAATATAGTTACACTCTGTTTTTTGTCA
TTAGGGTCGATGTCTTATATGTTTTTTACTGACTCCACATCGGTTCAGGTTGAACAACATTTAGTGGATGAACGTTTAAT
TGTTTACATGTACAAATTAACCTTGACGAAATCATAGCCATTGAACAAAAAAAAAACAGTTTTATATAAGTGTTAGTTTG
AAGAATCACAATAGATGTAAACTTTATTAAGTAAAAAGGTTTGGTCCAACTGTTGCATATCAAAAAAGAATATCAATTTT
TCTTGAGTGCCAGTTTGAACTTTGAACAATATGTCATCAAATACTGATATTAAAAGAAATAATGATGATTTTTCCAGTGG
TCCAACTGTATTTCCATACTTCTAATTCTAGGTAGGAGAAAGTTTTCGTTTTGTTCCTATCAATTAATTTTTTATATACC
AAAAGAATTTTCATTTGGGTCAAACAACAGTAAGATCATTACCATTTTACACTCTAGCTATAATTAATAAACGGAAAGTG
AATTCTTCTTGCATGGTAATTGAAATGAGAACTTTGTAATTTATGATGAGATATTGTCCTATTGAGATAAAACTCGGTTC
CACTATGTATGTAGGGTTGAAATAGGTTGATAAGAAAAAGAGAAACTATAGGGTTAATAAATACGCTTTTTTTTTTTACG
TATATCCAGCAATAGAACTAAAGTAATTCATTTTGATTGATATGTACATGTAAACTTCCAACATTGAGAGATATTAAAGA
CAAGAAACAACGTAGAAAGAAGAGAGAGAGCGAGTGAGAG
>AT3G61130.1 | chr3:22619399-22622398 FORWARD LENGTH=3000
CACCTCTTGACGCAAGCCCTGCACCAAAAAGCAGAAGATTAACTACAATTTATCTTAGCTCTATTTATTTTATACATCGT
TATAATATAATAGTTAGTTTGACTATGTATACACTTAGAATGAACAAAGGTCAAATTCCGTATATATATAAAGATAAAAT
GAACATACTTAAGAAAAAAAATGATTGACCTGAGTATCTTCAAGCGTATCATTGTCCAAAAGATTGTCTTTACAGCGATA
GTACCTCTCAATGGTTCTGCCAACTCTACAGTTTATAAAACAAAAGAAACCACAAGATATTTTAATTAATAATCTGAATT
TGCTTAAATTCAAAACCAAAGAACGAAAACCTTAAGTTCTGTGTTAACTTTTAATGCATGTCTAAAGGAAATTCTAATTA
CACAAAAATCTCTGGGAAGATATATCTGCGTAATGGATTATAGATCTACGGCTACCCATGATAAACCCTAATTAATTTCT
CTAATTAGAATTAGAAAGACATATCTATTTAAAGAGGCAAAACGTATATATGAGGTTTCATGGATCTTAAGGACATACAC
ATATCAAAGCTGGTGATAACAATTAAAACCCAAAATAAAACAAAGAAGTTTTCTTTCAAAAGATTTACCGGATCTAAAAG
CTAAACTGACCCATATGTCCGATGGATCCTGAGAGATCGATGGATGGTGATCAACCTTAACTAGTTAGGGTTAGAATAAA
AAGACATAACCTTTTTCAGATACCCACAAGACAGAATTTGGTTTCTTGATCTTAAGAACAGACACAAATCAAACATGGAT
GATCTTAATCATATTACCCATGAAAACCTAGGTTTTCATCATTAGGAAAACCGAATTAATGATCTTGAATGAATGGATAT
ACGTACCCGACATTGCTGAACTCGTAGAGCTTGCCACCGGTGGAGAAGATTATGAGAGAAACCTCTGCATCACAAAGAAC
AGAGAGTTCGTAGGCTTTCTTGAGCAAACCACTTTTTCTTTTGGAGAAGGTTACTTGTCTAGTGATCTTGTTCTCAATTC
TCTTCACTTCCACTTTGCCTCTTCCCATCTCTCACTCGCTCTCTCTCTTCTTTCTACGTTGTTTCTTGTCTTTAATATCT
CTCAATGTTGGAAGTTTACATGTACATATCAATCAAAATGAATTACTTTAGTTCTATTGCTGGATATACGTAAAAAAAAA
AAGCGTATTTATTAACCCTATAGTTTCTCTTTTTCTTATCAACCTATTTCAACCCTACATACATAGTGGAACCGAGTTTT
ATCTCAATAGGACAATATCTCATCATAAATTACAAAGTTCTCATTTCAATTACCATGCAAGAAGAATTCACTTTCCGTTT
ATTAATTATAGCTAGAGTGTAAAATGGTAATGATCTTACTGTTGTTTGACCCAAATGAAAATTCTTTTGGTATATAAAAA
ATTAATTGATAGGAACAAAACGAAAACTTTCTCCTACCTAGAATTAGAAGTATGGAAATACAGTTGGACCACTGGAAAAA
TCATCATTATTTCTTTTAATATCAGTATTTGATGACATATTGTTCAAAGTTCAAACTGGCACTCAAGAAAAATTGATATT
CTTTTTTGATATGCAACAGTTGGACCAAACCTTTTTACTTAATAAAGTTTACATCTATTGTGATTCTTCAAACTAACACT
TATATAAAACTGTTTTTTTTTTGTTCAATGGCTATGATTTCGTCAAGGTTAATTTGTACATGTAAACAATTAAACGTTCA
TCCACTAAATGTTGTTCAACCTGAACCGATGTGGAGTCAGTAAAAAACATATAAGACATCGACCCTAATGACAAAAAACA
```
