## Supplemental_Data1_Codes for "Expanding the synthetic biology toolbox with a library of constitutive and repressible promoters": Araport11_upstream_3000_translation_start_20160617 (part 94 of 154)

```
GAGTGTAACTATATTACGTGTGTGAAGTTTATTACTAGTTCGGGAAGTTTTAATTGGTCAAAAGGCGCAGGAAGGTTCAT
CATTTGTTGTTGAAAAGTTGCATTCCTTTTCAAAAGAAAAAAAAGTAAGGTTTTTATGAAAAAGCCTTTCAAGAGAAAAC
AAATTTTGGTTATATCTTATTTATATGGTTTGACAACTGAATCAAACATTTACCAAGGTTGTATTTGATCATTATTACTA
AAAATAAAATCAGCTAAAAAAAAACCATTACTAGGTCTAGTTACAGTGTTACACTGTATTGTAAATCATTTAGTAATAAA
CCAAACAAATTACTATCATCATTTTTAATTTGTGTAGTCATTACATACATGCAAAATTGTAAATTAAATTATAAAATCAT
GCCATACTATACTGCTAGATGAAAATTGAATTGTCATATCAAATTAAAAATTAATGTATTTTCATGAAAACTGGAAAAAA
AAAACTATTAAATTAGAAAGGCGAAATTCAACGTGACGCATCTATCTATATAGGCTTGGGCTTATAATATATACAAAAGC
CCAGTTAATTATTAATGGGTCGAAGTCGAAACTTGAAAGCAAGCAGTGTCATCGTTCTATTTATCATCAGCCCAAAAAAG
GAAGAAAAAACAAATCAATTTTATGTTCGTTTGGTATAATATCGATTTTAATTTTAACCAAGTAAACCGGATAGGAGGAG
ATTCGTAAATTGTAATCGATAAAAGAGATCTGTGTCAAAAGTACGCGTGAGGTTCTCTCTTCTCTGCAAACAAAAATCCT
GGCGTTGATAGCGATTGGTTAATTGTCGGTGAATCAACGTTTTTCTGTTACACATATCAATCAATCATCATCCTCTTCAT
ACTCTCTTCTTCTTCTTCATCGTAATCATTAGCTTCAATTCCGAGTTTTCTCTTCGTCGCCGTTGTGCTAGAGTTTTGTC
AGATCTCGCCGGGAAATTAGCAATGGCGTTTTAGTCTGTTTACCTGTGAAGCTTTTGCGTAAACGCTGGATTCTTCTCAA
ATCTCTCTCACCTGATCTCTTATTAGATTCCGAGTATGATTTGTTTCTCTCCTTCATTATATTCGGGTTGCTTCCACGAT
TTCGTTGCTTGATTTAGTTTTTTTTTTGAATTTGATAGGG
>AT3G61140.1 | chr3:22623335-22626334 FORWARD LENGTH=3000
ATAGTTTTCATCTTTTGCTGTACTTGAGGCAGAATCCAGCAACTCCTGATGTCAAATCTAATAACCTGAATGAAAAACGT
GACAGCATTTCAAAAGGTAGTGGCTTTTAATTTAAGTGGCATCTCTGATTTGACGTTTTCCATCTCTGATTCTTCTATAT
ATTGCTGATGCAGATAGTATCCATCAGAAAGTTGAGACACCTACAAAGATTCACAGAAGGGTAACTATTATTTATTAAAG
TTCAATGTCATGATGCATCAAATACTCTTTAGGGACTTCTTGTGTCTTTAGTATTTCATTATCAACATTTTTTTTATCCA
TCTTGACATTTCAGCAACTAAGAGAGAAAAGGCGTGAGATGCGGGCAAATGAGTTAGTTCAGCACAATGATGACACGATT
TTGAAACTCGAAAATGCTGCCATTGAACGCTCTAAGTCTGTTGATTCTGCAGTCCTTGGTAAATACAGTATTTGGAGAAG
AGAAAATGAGAATGACAACTCTGATTCAAATATACGCTTGATGCGGGATCAAGTAATAATGGCTAGAGTCTATAGTGGGA
TTGCAAAATTGAAAAACAAGAACGATTTGTTACAAGAACTCCAGGCCCGACTTAAGGACAGCCAACGGGTTTTGGGGGAA
GCAACATCTGATGCTGATCTTCCTCGGAGGTAAATTACTCCTTTTGGTTTCTACTACTTGCCTTTTTTCGACTGCTTGTG
TACTTCTTAAAGTAACATGCTCTCTAAATTACTTTTCATATAGTGCGCATGAGAAACTCAGAGCCATGGGTCAAGTCTTG
GCTAAAGCTAAGATGCAGTTATATGACTGCAAGCTGGTTACTGGAAAGCTGAGAGCAATGCTTCAGACTGCCGACGAACA
AGTGAGGAGCTTAAAGAAGCAGAGTACTTTTCTGGCTCAGTTAGCAGCAAAAACCATTCCAAATCCTATCCATTGCCTAT
CAATGCGCTTGACTATCGATTACTATCTTCTGTCTCCGGAGAAAAGAAAATTCCCTCGGAGTGAAAACCTAGAAAACCCT
AATCTTTATCATTATGCCCTCTTTTCCGACAATGTATTAGCTGCATCAGTAGTTGTTAACTCAACCATCATGAATGCCAA
GGTAAAATCATTAGCTCTTATCACTTGATTCGTCCTAATATCTGTATGTTTAATTTTAGATACGCATTGCAGAGCTGAAA
TTAAAAATGTCTTTATTCCCTATATGTGCAGGATCCTTCTAAGCATGTTTTTCACCTTGTCACGGATAAACTCAATTTCG
GAGCAATGAACATGTGGTTCCTCCTAAACCCACCCGGAAAGGCAACCATACATGTGGAAAACGTCGATGAGTTTAAGTGG
CTCAATTCATCTTACTGTCCTGTCCTTCGTCAGCTTGAATCTGCAGCAATGAGAGAGTACTATTTTAAAGCAGACCATCC
AACTTCAGGCTCTTCGAATCTAAAATACAGAAACCCAAAGTATCTATCCATGTTGAATCACTTGAGATTCTACCTCCCTG
AGGTTTATCCCAAGCTGAACAAAATCCTCTTCCTGGACGATGACATCATTGTTCAGAAAGACTTGACTCCACTCTGGGAA
GTTAACCTGAACGGCAAAGTCAACGGTGCAGTCGAAACCTGTGGGGAAAGTTTCCACAGATTCGACAAGTATCTCAACTT
TTCGAATCCTCACATTGCGAGGAACTTCAATCCAAATGCTTGTGGATGGGCTTATGGAATGAACATGTTCGACCTAAAGG
AATGGAAGAAGAGAGACATCACTGGTATATACCACAAGTGGCAAAACATGGTAAATAACTCTTTAATTCTTTGCAACAAA
TAGTCTAATGATGGTTTATTATTTTATTTATTGTGGTTTGCTCATTTTGGCTTGTGTTGTTTAGAATGAGAACAGGACAC
TATGGAAGCTAGGGACATTGCCACCAGGATTAATAACATTCTACGGATTAACACATCCCTTAAACAAGGCGTGGCATGTG
CTGGGACTTGGATATAACCCGAGTATCGACAAGAAGGACATTGAGAATGCAGCAGTGGTTCACTATAACGGGAACATGAA
ACCATGGTTGGAGTTGGCAATGTCCAAATATCGGCCGTATTGGACCAAGTACATCAAGTTTGATCACCCATATCTTCGTC
GTTGCAACCTTCATGAATAAAATCAAATCTTTGTTAGATGATTTGAGGTAATTACTTCTAATGTTCTGTTGTTCCCATTC
CATTGCTCTTTATTCCACACATTGTTAATTGTTTATTCATATCGTTTTTTAGTCATTCTTTTCTTCTCTTCTTCTTTCGG
GTTAAAAACACTTATGTTATTTTTTGAGTTTTTCTAATGATAGTAATATGTTTCTGGAGATTCTCTTGATGGTCTTGTGA
AAAAATTGAAGAACACATACTATCTCTCTATTTACTATATACTGTAAGTCAAAATAATAATCCAATTTTTTGTTGATGTG
TCATTAATAAATAAATAACTATCATTAATAATTGGATTGGTTACACATTTTAAATTTTATTTATGTTTGGATATCCAATT
TTTTTTTTTCCATTGCTAATTTAATTGTTATCATTATGATGTTCATATTCTTTTCTTGTATTGGATCATATTGTATATCT
TTATTTTCCAATTGTAAATATTCAAAATAATATATTTTCTTGGAAAAAAATCTATTGTGGTTTCTCTTTTTTTATATAAG
CAACTATTTAATGGTAATATGACATATAATAATAATTTAAAAAATTAGATAGTATTTAGATTTTAGACTATTAGTGGAAA
ATTTTACAAAATAAATAAATCCCAACTATGATAGAAACCCAAATTGAGTGAAAATAGAAGATGGGCTTTAAATCGGACCG
ACGCTTATTGCTTACTAATACAAATCGCCCTTCCTTAAGGTCTGAAGACGAAACGAAGAACAAACACTGAAACAAAAGAG
AAAAATCCCAAAGCTAGAAACCCTAATCCCAAACGAATCA
>AT3G61150.1 | chr3:22627769-22630768 FORWARD LENGTH=3000
TTCTTAGATGTTAACCCAGAACTTGGAAATTCCTATAATGAAGTCATTGCTCCTCAAGATATTGCCACCTATGGTGGACT
CTGTGCCCTGGCAAGCTTTGATCGATCAGAATTGAAGGCATGTATCCTATTTAGCATTTCTTTTAACTCTGCCATTTTTC
TCCAACACTTGGTCTATAACTTAGTCTAATTTTGCAGCAAAAAGTCATTGACAATATCAACTTCCGGAATTTCTTGGAGC
TAGTGCCTGATGTGAGGGAACTTATCAACGATTTCTATTCAAGGTTGCATATTCTTACCAAGACTCTCGTCTATTTCTTG
CATAGCACCAAATTACTAACCTTGAACTAAGGATTATTAGTGTGAATACCCACTAAGACCAGATTTACCCAACGAAGTCC
CTCATAATTATTATGTCCCTTGAATCCACTATTTATTCTAATCACTGACTCTGATAAACTGAAGTAGCTGTTGTGACGTT
AGACTCTAATCCTGTATCGATTATGAAGGCTTCCAATGTTGCCCTCCAAATTCTTATCTATGTTAACAATGCGTAAGACA
TGCAAACTCGACCCTTTTAGACTGTATTCTCGTTGAATCTAATTATTAAGTTTGCTTGTTGCAGCCGCTATGCTTCCTGC
CTGGAATATCTTGCAAGTCTCAAATCGAATCTGCTGCTGGACATCCATCTTCATGATCACGTTGACACACTATATGATCA
GATAAGGAAGAAGGCACTGATCCAGTACACATTGCCATTTGTCTCTGTTGATTTGAGCAGGATGGCCGATGCATTCAAGA
CTAGCGTCTCTGGTCTAGAGAAAGAACTTGAAGCCTTGATCACAGACAACCAGATTCAGGTCCGTAGTGTTTCCCGAAAT
AACTTTGTTTTATGTTACTGTCATTTTAAAAACCTTAATAGAGGCAAAATCTTTTTTCCATCCCGGACAGGCAAGGATTG
ATTCACACAACAAAATCCTCTATGCAAGACACGCGGATCAGAGGAATGCAACTTTCCAAAAGGTACTTCAGATGGGAAAC
GAATTCGATAGAGATGTCAGGGCGATGCTGTTAAGAGCCAACCTCCTGAAACATGAGTATCATGCCAGATCGGCAAGGAA
ACTTTGATGACATCTGCTTTGCTAAACTGAGAGGTAATGGCCTATTCCAAGATCATAAGATATCTGTTAAAATTTAATTT
GGTTTAGTTACTGGTTAGCTTTCTATCTGACCTTCTCTGTTCTCTAGTTATCGCTTTGTTTTGTCAACTTTTAGTTTAAG
ATTCTTTGAATTATCTATGGACTTTGAATGAAATCCCGAGTGTGAATCTATAGACGCATGAATCACACTGAAAGTGAAAT
GGTCAAAGAGTACAGACATAAGTACACACACTTGGTTTCATGGGCCGATATGATTTATGATCTTTGTATGCATGTGGGTG
GTGGGATCAAAAATCTCATCTCCCAACTAATATCCATTTCATTTTGTCAACTAAACGTCGTATATTATATGATAGTTTGT
GGCTTTGTGCACAGTTGTCACTCTATAGTTGAAGACTTTTTTTTTTCTTATCTACAAGAAATAATAATCAAAACGGTTAG
GTCTTTTTTTTATAAGTAGAATCTCGAAAATTGCAAAACCAAGATTTGATGTCGGCAAACGCATCATGTAGACTAAGTGT
GAACTTTTGATTTTCTTGTGTCAAAGAACTTTTGATATTAATCACTCGATAGCTACGTTTCATCATTATTAGTTTCTTCT
ATAGAATTTTTATCACTGAATGGGATAGTTCACATTATCTGGTACTATTATTTTTACTATTGCAAGTAGTTCTTTTCTAT
GCATTTCTTTGAAGTTGTTCTCTTTGTAGTTTGAGGTATCTTATATATATATATTTCTATATGTTTGTGTTTGCCAGGAA
TATTCAAGGGTGTTTTTTCAAGATTCGAACCAAACGAGAAATTGGGCAAGATTACTTTTTTGTAAGAACCAAGTGTTTCA
ATGAGTCGATGACATTTAGAGTAAGTAAAGGTTTTATTCTAAGATGGACAGTCCATTATTAATCAACTATTGAATGATAT
TGCCTTTTAAATGAGTCTTAGGTAGCATCGCAATAACTCCATGTTTACTCAAAACTCACAAACCATGAAGTTAAGAATCC
GCCAAATTTGGAAGATGGGCCAACTCTAAATTTACTCACCCCAATACTCCATTTATTTTGGGTTGCATTGATGAAAGTAA
TTTGTATAATTGATAGGTTGTGTATCAAAAACCGGATCTCATTATTTGTGATCTTTGCATTAGTTATTTTTGGAGACTAA
TAACCATCTTTCTAAACTGTGAGTAATACAAATATAAACAACTTCTTGTTCGCTATGGAAAATAAAACATAACTCTTTAG
GTACGATTCACGATGCAAAAACAATAGTCATCGTGAATAAACATGTCCGAAATACATGAATTAACAAATGAAACGCTCAA
CAAATGAATTGACAAATGAAACGCTCAACAAACGAAGAATCTCACATCCCATGATGAAATTGGGATTTACAAATAAAAAG
TAGCACAAGAAGAAGGGGGTAGAACAGTAATTTTAAAAGAAAGACAGCGTTGATTCACCACTTGAAGTGGACTTTTATAG
CAAAAAGAGTTGAGTAACGTCAAAAGAGTCAAACCCAACTTTTCAAAGGTTGTGTAAGGCTTTCCATGACTCCACATCTT
CTTCTTTTCCCTTTTTATCCTTTTCTCTTCTCTCTCTTTTATTTTTTCTTTTGAAGTAAATTAATTTCACGAAACAAATC
AGAGAACCTTTTATATCTTCCTTTTTCGTCGTTACTATCGTCCTTTACCTTTTTCATTTACTGTTCTCTCTCTCTCTCTA
TCTCTATCTCTATCTTCTATTCATGGACATGCACCGAAGCGACAAAGCTTAGGGCTTTTCTCTCATCCATGGCGGATTTC
TTCTATCTTCATTAAATATTTCCCTCTTTATTAAAATCTC
>AT3G61160.4 | chr3:22633209-22636208 FORWARD LENGTH=3000
TCTCATGTCCTCCACTGTTTCCACTTCCACTAATCCATCCCGTAAGCTCCCTCAAACGCTGCGTTTCTGATTTATTTTGT
AGAAATATATATTTGTTTGTTGTTGTTGACGTGATTCATATCTTATCCTACCAGAATAAATAAGATTTAATAAATAGTAT
GAACTGTTGACTGAGTCACAAAGAAAAAGATGATAGCTGTTGATTCTGTAATTATCAAACTATATAGTTTAATTAATCTT
TTTTTGGTTATATTAATGGGCACAGCTATAAACTGCAATGGGAGAAAAAGCATGCTAAAGCTAGCGAAGAGGATGACTGA
TAATTTCTGTGGAGGGGTTTGTGCTTCGTCGTTACAGAAATGGAGCAAACTCAACGTTGGCAACGTCGACGAAGACGTTA
GGATAATGACTAGGAAGAGTGTAAACAATCCTGGCGAGCCGCCTGGGATAATTCTAAATGCGGCGACGTCAGTTTGGATG
CCGGTATCTCCGAGGCGGTTGTTTGACTTCCTTGGAAACGAACGGCTTAGATCGGAATGGGATATCTTATCCAACGGTGG
ACCAATGAAAGAGATGGCCCATATAGCTAAAGGCCATGACCGTTCCAACTCCGTCTCCCTCCTCCGTGCCAGCGTAAGCA
TTCATATTTATTACACTTTCTATTTGCATGCGTAAGTAGCTAAGCTAATCTCCAAATTTTAGTTTAGGTTTTGGTGAATT
TAGTATTTTATAAACATTAGATGGTTTTGGAAAACTTGAAATTTTAGTCGGTTTAGTTTTTTGTTTACGGTTTTCAACTT
TTTCTGATTTTTTTGGGTTGGTTTTAGATAAATTAAAGTTAAACCGACTTGTGTGGACATTGAATATTTGATCTATAAAC
AGTGTATGAAAGGACTTTGTTGTGTTGTGTGACCCCAGGATGGTGTTGTCATATGAATCTTGTCGCGTGTGATTGGAAAG
TGACAAATCTAGAATTTGGAAGTATTGTGTGATAAAAGTCAATAGTAATAAGACATTTTTGACCTTTTTCTTTCCTTTTT
GGCTCCGACGTTTTGAAAAATCCTCTGTTTTTTTCTCTCTTTATTTCTGCATTATTGGTGTCTTTTCTCCGTTGTACCCC
TTGAGCTTTTTCTGGCTTGTGACGGTGACACTGTAAAAGTCTCCTCGTTCATCATCTTTTAATTTATTGTTTCCCCTTTT
GGGATTTATAATTTTCTCTTCTACCACCAAAGTTTCCATTTATTTAATTTTGTTTTGATTTTTTCATGCAGGCGATAAAT
GCGAATCAGAGTAGTATGCTGATATTACAAGAGACAAGCATAGACGCTGCAGGAGCGGTTGTCGTGTACGCGCCTGTTGA
TATCCCAGCAATGCAAGCTGTGATGAACGGTGGAGATTCTGCTTACGTGGCACTCCTTCCTTCAGGATTCGCCATTCTCC
CTAACGGTCAGGCTGGTACGCAACGCTGCGCCGCAGAGGAACGTAACAGTATTGGTAACGGTGGGTGCATGGAGGAAGGA
GGGTCGTTACTAACGGTGGCGTTTCAGATACTGGTGAATAGTTTGCCTACGGCTAAGCTAACGGTGGAATCTGTGGAGAC
GGTTAATAATTTGATATCGTGCACCGTTCAGAAGATTAAAGCTGCTCTTCATTGTGATAGCACCTGATCATCGAGATCAG
ACGATGGAGGAGATTGAGTCAAGAACGAACCTCATTTTGTGATGAATCCGTTTTTGTGATGGTTCGGGTATTGACTCGAT
GAAATTTAAAAAAAAAAAAAAAACAAAGAATGTTGTAATTTGGATCGGTTTTATTTTGGATCATGTCGATGAAATGTAAT
TGTTTCTTGTTTCTCTTCTTGTAATGACTCGATAATATCGGGACAGCATTATATGAAACACACAAGTTTTTTTTAGGGGA
GCTCAAATAATTAGTTATAAGCAAAAACGTATTATCATTTTTTTGGTTATAAATCAAGGCAACCAGAAGCACAATCCGTG
TTTACTTTTGTGGTAGTTTATAATGTGAAAGGATTGGTTTGGACCGTGTCCTTTATTTAATGTTGTTCCAAGTTTACAGT
ACTTTTCTCAATAAGATGGAAAAGGAACGAACGAAGAAGAGTGAAACACGTGAGTGCATGAATTTAGTTGCAATCCCTTA
TAGTTATTATATCCATGCAATGTAGACAACTACAACGAAAGGCTAATTGATTAGGTTGGTTTAGAGATTGTTTGATAATG
CTAGCCTAGATCCAAAGGTCACATCAGAAGAGACCACAGGCTACTAATGGGCTTTTATCTAAAGCCTGTCATTAACTACT
CTATTATGGCTACCAAGTAAGTCTTCTCAAAGTGTATTGGGCCAATCATTAACTAATTTATTGGGCTAGATTTTAAGTCC
ATTGGAGTATATACTATTATTACAAACGACAATAATATTATTATTACAAACGGGCCGAAAGAAAAGAGTCAAAAGGAAGA
GTCAAACTTCCGAATAATCCGCGCGCTTAACGTTCGATCGCCACCGTTGAATGAACAAACGGTCACGATCGTATCTAATA
CAGATTATTTAATTCCATTTTTTTCTTGTGGGGTGATGATCTCTGAACAGAAATTAAGGGTATGAGAATGATTGATTGGT
CTTGGAATTGTGTAATAGACCAATGGCGAGAAATGCCATCTGTTCTTTTTTAGTTTAAGCTATATCCGCTCCGCCGCAGA
GATATATATAGATATTTCTATAAATATGTTTTTGTATATATACACAGAGAGTTTTGATTAAGGAAGAAAAATCCTTAGAT
CATTTTTTTTTTGTTATCTTTGTTTCGTTTTTCTGGTAGAAGAGAGAAGAAGGAGAGACGAATTGGCAGCTAAGCGATTC
TCTCTCTTTCTCTCTTTCTCTTCTCGTGTAATCTTTTGGTGTTCTTGAAACCACTTTTTTTTTTGTTAATTCCTCTGTTT
CCTTGGAATTGTTTTCTGCTTTTTTAAGAAGAAAAAAACG
>AT3G61160.1 | chr3:22633209-22636208 FORWARD LENGTH=3000
TCTCATGTCCTCCACTGTTTCCACTTCCACTAATCCATCCCGTAAGCTCCCTCAAACGCTGCGTTTCTGATTTATTTTGT
AGAAATATATATTTGTTTGTTGTTGTTGACGTGATTCATATCTTATCCTACCAGAATAAATAAGATTTAATAAATAGTAT
GAACTGTTGACTGAGTCACAAAGAAAAAGATGATAGCTGTTGATTCTGTAATTATCAAACTATATAGTTTAATTAATCTT
TTTTTGGTTATATTAATGGGCACAGCTATAAACTGCAATGGGAGAAAAAGCATGCTAAAGCTAGCGAAGAGGATGACTGA
TAATTTCTGTGGAGGGGTTTGTGCTTCGTCGTTACAGAAATGGAGCAAACTCAACGTTGGCAACGTCGACGAAGACGTTA
GGATAATGACTAGGAAGAGTGTAAACAATCCTGGCGAGCCGCCTGGGATAATTCTAAATGCGGCGACGTCAGTTTGGATG
CCGGTATCTCCGAGGCGGTTGTTTGACTTCCTTGGAAACGAACGGCTTAGATCGGAATGGGATATCTTATCCAACGGTGG
ACCAATGAAAGAGATGGCCCATATAGCTAAAGGCCATGACCGTTCCAACTCCGTCTCCCTCCTCCGTGCCAGCGTAAGCA
TTCATATTTATTACACTTTCTATTTGCATGCGTAAGTAGCTAAGCTAATCTCCAAATTTTAGTTTAGGTTTTGGTGAATT
TAGTATTTTATAAACATTAGATGGTTTTGGAAAACTTGAAATTTTAGTCGGTTTAGTTTTTTGTTTACGGTTTTCAACTT
TTTCTGATTTTTTTGGGTTGGTTTTAGATAAATTAAAGTTAAACCGACTTGTGTGGACATTGAATATTTGATCTATAAAC
AGTGTATGAAAGGACTTTGTTGTGTTGTGTGACCCCAGGATGGTGTTGTCATATGAATCTTGTCGCGTGTGATTGGAAAG
TGACAAATCTAGAATTTGGAAGTATTGTGTGATAAAAGTCAATAGTAATAAGACATTTTTGACCTTTTTCTTTCCTTTTT
GGCTCCGACGTTTTGAAAAATCCTCTGTTTTTTTCTCTCTTTATTTCTGCATTATTGGTGTCTTTTCTCCGTTGTACCCC
TTGAGCTTTTTCTGGCTTGTGACGGTGACACTGTAAAAGTCTCCTCGTTCATCATCTTTTAATTTATTGTTTCCCCTTTT
GGGATTTATAATTTTCTCTTCTACCACCAAAGTTTCCATTTATTTAATTTTGTTTTGATTTTTTCATGCAGGCGATAAAT
GCGAATCAGAGTAGTATGCTGATATTACAAGAGACAAGCATAGACGCTGCAGGAGCGGTTGTCGTGTACGCGCCTGTTGA
TATCCCAGCAATGCAAGCTGTGATGAACGGTGGAGATTCTGCTTACGTGGCACTCCTTCCTTCAGGATTCGCCATTCTCC
CTAACGGTCAGGCTGGTACGCAACGCTGCGCCGCAGAGGAACGTAACAGTATTGGTAACGGTGGGTGCATGGAGGAAGGA
GGGTCGTTACTAACGGTGGCGTTTCAGATACTGGTGAATAGTTTGCCTACGGCTAAGCTAACGGTGGAATCTGTGGAGAC
GGTTAATAATTTGATATCGTGCACCGTTCAGAAGATTAAAGCTGCTCTTCATTGTGATAGCACCTGATCATCGAGATCAG
ACGATGGAGGAGATTGAGTCAAGAACGAACCTCATTTTGTGATGAATCCGTTTTTGTGATGGTTCGGGTATTGACTCGAT
GAAATTTAAAAAAAAAAAAAAAACAAAGAATGTTGTAATTTGGATCGGTTTTATTTTGGATCATGTCGATGAAATGTAAT
TGTTTCTTGTTTCTCTTCTTGTAATGACTCGATAATATCGGGACAGCATTATATGAAACACACAAGTTTTTTTTAGGGGA
GCTCAAATAATTAGTTATAAGCAAAAACGTATTATCATTTTTTTGGTTATAAATCAAGGCAACCAGAAGCACAATCCGTG
TTTACTTTTGTGGTAGTTTATAATGTGAAAGGATTGGTTTGGACCGTGTCCTTTATTTAATGTTGTTCCAAGTTTACAGT
ACTTTTCTCAATAAGATGGAAAAGGAACGAACGAAGAAGAGTGAAACACGTGAGTGCATGAATTTAGTTGCAATCCCTTA
TAGTTATTATATCCATGCAATGTAGACAACTACAACGAAAGGCTAATTGATTAGGTTGGTTTAGAGATTGTTTGATAATG
CTAGCCTAGATCCAAAGGTCACATCAGAAGAGACCACAGGCTACTAATGGGCTTTTATCTAAAGCCTGTCATTAACTACT
CTATTATGGCTACCAAGTAAGTCTTCTCAAAGTGTATTGGGCCAATCATTAACTAATTTATTGGGCTAGATTTTAAGTCC
ATTGGAGTATATACTATTATTACAAACGACAATAATATTATTATTACAAACGGGCCGAAAGAAAAGAGTCAAAAGGAAGA
GTCAAACTTCCGAATAATCCGCGCGCTTAACGTTCGATCGCCACCGTTGAATGAACAAACGGTCACGATCGTATCTAATA
CAGATTATTTAATTCCATTTTTTTCTTGTGGGGTGATGATCTCTGAACAGAAATTAAGGGTATGAGAATGATTGATTGGT
CTTGGAATTGTGTAATAGACCAATGGCGAGAAATGCCATCTGTTCTTTTTTAGTTTAAGCTATATCCGCTCCGCCGCAGA
GATATATATAGATATTTCTATAAATATGTTTTTGTATATATACACAGAGAGTTTTGATTAAGGAAGAAAAATCCTTAGAT
CATTTTTTTTTTGTTATCTTTGTTTCGTTTTTCTGGTAGAAGAGAGAAGAAGGAGAGACGAATTGGCAGCTAAGCGATTC
TCTCTCTTTCTCTCTTTCTCTTCTCGTGTAATCTTTTGGTGTTCTTGAAACCACTTTTTTTTTTGTTAATTCCTCTGTTT
CCTTGGAATTGTTTTCTGCTTTTTTAAGAAGAAAAAAACG
>AT3G61160.5 | chr3:22633209-22636208 FORWARD LENGTH=3000
TCTCATGTCCTCCACTGTTTCCACTTCCACTAATCCATCCCGTAAGCTCCCTCAAACGCTGCGTTTCTGATTTATTTTGT
AGAAATATATATTTGTTTGTTGTTGTTGACGTGATTCATATCTTATCCTACCAGAATAAATAAGATTTAATAAATAGTAT
GAACTGTTGACTGAGTCACAAAGAAAAAGATGATAGCTGTTGATTCTGTAATTATCAAACTATATAGTTTAATTAATCTT
TTTTTGGTTATATTAATGGGCACAGCTATAAACTGCAATGGGAGAAAAAGCATGCTAAAGCTAGCGAAGAGGATGACTGA
TAATTTCTGTGGAGGGGTTTGTGCTTCGTCGTTACAGAAATGGAGCAAACTCAACGTTGGCAACGTCGACGAAGACGTTA
GGATAATGACTAGGAAGAGTGTAAACAATCCTGGCGAGCCGCCTGGGATAATTCTAAATGCGGCGACGTCAGTTTGGATG
CCGGTATCTCCGAGGCGGTTGTTTGACTTCCTTGGAAACGAACGGCTTAGATCGGAATGGGATATCTTATCCAACGGTGG
ACCAATGAAAGAGATGGCCCATATAGCTAAAGGCCATGACCGTTCCAACTCCGTCTCCCTCCTCCGTGCCAGCGTAAGCA
TTCATATTTATTACACTTTCTATTTGCATGCGTAAGTAGCTAAGCTAATCTCCAAATTTTAGTTTAGGTTTTGGTGAATT
TAGTATTTTATAAACATTAGATGGTTTTGGAAAACTTGAAATTTTAGTCGGTTTAGTTTTTTGTTTACGGTTTTCAACTT
TTTCTGATTTTTTTGGGTTGGTTTTAGATAAATTAAAGTTAAACCGACTTGTGTGGACATTGAATATTTGATCTATAAAC
AGTGTATGAAAGGACTTTGTTGTGTTGTGTGACCCCAGGATGGTGTTGTCATATGAATCTTGTCGCGTGTGATTGGAAAG
TGACAAATCTAGAATTTGGAAGTATTGTGTGATAAAAGTCAATAGTAATAAGACATTTTTGACCTTTTTCTTTCCTTTTT
GGCTCCGACGTTTTGAAAAATCCTCTGTTTTTTTCTCTCTTTATTTCTGCATTATTGGTGTCTTTTCTCCGTTGTACCCC
TTGAGCTTTTTCTGGCTTGTGACGGTGACACTGTAAAAGTCTCCTCGTTCATCATCTTTTAATTTATTGTTTCCCCTTTT
GGGATTTATAATTTTCTCTTCTACCACCAAAGTTTCCATTTATTTAATTTTGTTTTGATTTTTTCATGCAGGCGATAAAT
GCGAATCAGAGTAGTATGCTGATATTACAAGAGACAAGCATAGACGCTGCAGGAGCGGTTGTCGTGTACGCGCCTGTTGA
TATCCCAGCAATGCAAGCTGTGATGAACGGTGGAGATTCTGCTTACGTGGCACTCCTTCCTTCAGGATTCGCCATTCTCC
CTAACGGTCAGGCTGGTACGCAACGCTGCGCCGCAGAGGAACGTAACAGTATTGGTAACGGTGGGTGCATGGAGGAAGGA
GGGTCGTTACTAACGGTGGCGTTTCAGATACTGGTGAATAGTTTGCCTACGGCTAAGCTAACGGTGGAATCTGTGGAGAC
GGTTAATAATTTGATATCGTGCACCGTTCAGAAGATTAAAGCTGCTCTTCATTGTGATAGCACCTGATCATCGAGATCAG
ACGATGGAGGAGATTGAGTCAAGAACGAACCTCATTTTGTGATGAATCCGTTTTTGTGATGGTTCGGGTATTGACTCGAT
GAAATTTAAAAAAAAAAAAAAAACAAAGAATGTTGTAATTTGGATCGGTTTTATTTTGGATCATGTCGATGAAATGTAAT
TGTTTCTTGTTTCTCTTCTTGTAATGACTCGATAATATCGGGACAGCATTATATGAAACACACAAGTTTTTTTTAGGGGA
GCTCAAATAATTAGTTATAAGCAAAAACGTATTATCATTTTTTTGGTTATAAATCAAGGCAACCAGAAGCACAATCCGTG
TTTACTTTTGTGGTAGTTTATAATGTGAAAGGATTGGTTTGGACCGTGTCCTTTATTTAATGTTGTTCCAAGTTTACAGT
ACTTTTCTCAATAAGATGGAAAAGGAACGAACGAAGAAGAGTGAAACACGTGAGTGCATGAATTTAGTTGCAATCCCTTA
TAGTTATTATATCCATGCAATGTAGACAACTACAACGAAAGGCTAATTGATTAGGTTGGTTTAGAGATTGTTTGATAATG
CTAGCCTAGATCCAAAGGTCACATCAGAAGAGACCACAGGCTACTAATGGGCTTTTATCTAAAGCCTGTCATTAACTACT
CTATTATGGCTACCAAGTAAGTCTTCTCAAAGTGTATTGGGCCAATCATTAACTAATTTATTGGGCTAGATTTTAAGTCC
ATTGGAGTATATACTATTATTACAAACGACAATAATATTATTATTACAAACGGGCCGAAAGAAAAGAGTCAAAAGGAAGA
GTCAAACTTCCGAATAATCCGCGCGCTTAACGTTCGATCGCCACCGTTGAATGAACAAACGGTCACGATCGTATCTAATA
CAGATTATTTAATTCCATTTTTTTCTTGTGGGGTGATGATCTCTGAACAGAAATTAAGGGTATGAGAATGATTGATTGGT
CTTGGAATTGTGTAATAGACCAATGGCGAGAAATGCCATCTGTTCTTTTTTAGTTTAAGCTATATCCGCTCCGCCGCAGA
GATATATATAGATATTTCTATAAATATGTTTTTGTATATATACACAGAGAGTTTTGATTAAGGAAGAAAAATCCTTAGAT
CATTTTTTTTTTGTTATCTTTGTTTCGTTTTTCTGGTAGAAGAGAGAAGAAGGAGAGACGAATTGGCAGCTAAGCGATTC
TCTCTCTTTCTCTCTTTCTCTTCTCGTGTAATCTTTTGGTGTTCTTGAAACCACTTTTTTTTTTGTTAATTCCTCTGTTT
CCTTGGAATTGTTTTCTGCTTTTTTAAGAAGAAAAAAACG
>AT3G61160.3 | chr3:22633209-22636208 FORWARD LENGTH=3000
TCTCATGTCCTCCACTGTTTCCACTTCCACTAATCCATCCCGTAAGCTCCCTCAAACGCTGCGTTTCTGATTTATTTTGT
AGAAATATATATTTGTTTGTTGTTGTTGACGTGATTCATATCTTATCCTACCAGAATAAATAAGATTTAATAAATAGTAT
GAACTGTTGACTGAGTCACAAAGAAAAAGATGATAGCTGTTGATTCTGTAATTATCAAACTATATAGTTTAATTAATCTT
TTTTTGGTTATATTAATGGGCACAGCTATAAACTGCAATGGGAGAAAAAGCATGCTAAAGCTAGCGAAGAGGATGACTGA
TAATTTCTGTGGAGGGGTTTGTGCTTCGTCGTTACAGAAATGGAGCAAACTCAACGTTGGCAACGTCGACGAAGACGTTA
GGATAATGACTAGGAAGAGTGTAAACAATCCTGGCGAGCCGCCTGGGATAATTCTAAATGCGGCGACGTCAGTTTGGATG
CCGGTATCTCCGAGGCGGTTGTTTGACTTCCTTGGAAACGAACGGCTTAGATCGGAATGGGATATCTTATCCAACGGTGG
ACCAATGAAAGAGATGGCCCATATAGCTAAAGGCCATGACCGTTCCAACTCCGTCTCCCTCCTCCGTGCCAGCGTAAGCA
TTCATATTTATTACACTTTCTATTTGCATGCGTAAGTAGCTAAGCTAATCTCCAAATTTTAGTTTAGGTTTTGGTGAATT
TAGTATTTTATAAACATTAGATGGTTTTGGAAAACTTGAAATTTTAGTCGGTTTAGTTTTTTGTTTACGGTTTTCAACTT
TTTCTGATTTTTTTGGGTTGGTTTTAGATAAATTAAAGTTAAACCGACTTGTGTGGACATTGAATATTTGATCTATAAAC
AGTGTATGAAAGGACTTTGTTGTGTTGTGTGACCCCAGGATGGTGTTGTCATATGAATCTTGTCGCGTGTGATTGGAAAG
TGACAAATCTAGAATTTGGAAGTATTGTGTGATAAAAGTCAATAGTAATAAGACATTTTTGACCTTTTTCTTTCCTTTTT
GGCTCCGACGTTTTGAAAAATCCTCTGTTTTTTTCTCTCTTTATTTCTGCATTATTGGTGTCTTTTCTCCGTTGTACCCC
TTGAGCTTTTTCTGGCTTGTGACGGTGACACTGTAAAAGTCTCCTCGTTCATCATCTTTTAATTTATTGTTTCCCCTTTT
GGGATTTATAATTTTCTCTTCTACCACCAAAGTTTCCATTTATTTAATTTTGTTTTGATTTTTTCATGCAGGCGATAAAT
GCGAATCAGAGTAGTATGCTGATATTACAAGAGACAAGCATAGACGCTGCAGGAGCGGTTGTCGTGTACGCGCCTGTTGA
TATCCCAGCAATGCAAGCTGTGATGAACGGTGGAGATTCTGCTTACGTGGCACTCCTTCCTTCAGGATTCGCCATTCTCC
CTAACGGTCAGGCTGGTACGCAACGCTGCGCCGCAGAGGAACGTAACAGTATTGGTAACGGTGGGTGCATGGAGGAAGGA
GGGTCGTTACTAACGGTGGCGTTTCAGATACTGGTGAATAGTTTGCCTACGGCTAAGCTAACGGTGGAATCTGTGGAGAC
GGTTAATAATTTGATATCGTGCACCGTTCAGAAGATTAAAGCTGCTCTTCATTGTGATAGCACCTGATCATCGAGATCAG
ACGATGGAGGAGATTGAGTCAAGAACGAACCTCATTTTGTGATGAATCCGTTTTTGTGATGGTTCGGGTATTGACTCGAT
GAAATTTAAAAAAAAAAAAAAAACAAAGAATGTTGTAATTTGGATCGGTTTTATTTTGGATCATGTCGATGAAATGTAAT
TGTTTCTTGTTTCTCTTCTTGTAATGACTCGATAATATCGGGACAGCATTATATGAAACACACAAGTTTTTTTTAGGGGA
GCTCAAATAATTAGTTATAAGCAAAAACGTATTATCATTTTTTTGGTTATAAATCAAGGCAACCAGAAGCACAATCCGTG
TTTACTTTTGTGGTAGTTTATAATGTGAAAGGATTGGTTTGGACCGTGTCCTTTATTTAATGTTGTTCCAAGTTTACAGT
ACTTTTCTCAATAAGATGGAAAAGGAACGAACGAAGAAGAGTGAAACACGTGAGTGCATGAATTTAGTTGCAATCCCTTA
TAGTTATTATATCCATGCAATGTAGACAACTACAACGAAAGGCTAATTGATTAGGTTGGTTTAGAGATTGTTTGATAATG
CTAGCCTAGATCCAAAGGTCACATCAGAAGAGACCACAGGCTACTAATGGGCTTTTATCTAAAGCCTGTCATTAACTACT
CTATTATGGCTACCAAGTAAGTCTTCTCAAAGTGTATTGGGCCAATCATTAACTAATTTATTGGGCTAGATTTTAAGTCC
ATTGGAGTATATACTATTATTACAAACGACAATAATATTATTATTACAAACGGGCCGAAAGAAAAGAGTCAAAAGGAAGA
GTCAAACTTCCGAATAATCCGCGCGCTTAACGTTCGATCGCCACCGTTGAATGAACAAACGGTCACGATCGTATCTAATA
CAGATTATTTAATTCCATTTTTTTCTTGTGGGGTGATGATCTCTGAACAGAAATTAAGGGTATGAGAATGATTGATTGGT
CTTGGAATTGTGTAATAGACCAATGGCGAGAAATGCCATCTGTTCTTTTTTAGTTTAAGCTATATCCGCTCCGCCGCAGA
GATATATATAGATATTTCTATAAATATGTTTTTGTATATATACACAGAGAGTTTTGATTAAGGAAGAAAAATCCTTAGAT
CATTTTTTTTTTGTTATCTTTGTTTCGTTTTTCTGGTAGAAGAGAGAAGAAGGAGAGACGAATTGGCAGCTAAGCGATTC
TCTCTCTTTCTCTCTTTCTCTTCTCGTGTAATCTTTTGGTGTTCTTGAAACCACTTTTTTTTTTGTTAATTCCTCTGTTT
CCTTGGAATTGTTTTCTGCTTTTTTAAGAAGAAAAAAACG
>AT3G61160.6 | chr3:22633209-22636208 FORWARD LENGTH=3000
TCTCATGTCCTCCACTGTTTCCACTTCCACTAATCCATCCCGTAAGCTCCCTCAAACGCTGCGTTTCTGATTTATTTTGT
AGAAATATATATTTGTTTGTTGTTGTTGACGTGATTCATATCTTATCCTACCAGAATAAATAAGATTTAATAAATAGTAT
GAACTGTTGACTGAGTCACAAAGAAAAAGATGATAGCTGTTGATTCTGTAATTATCAAACTATATAGTTTAATTAATCTT
TTTTTGGTTATATTAATGGGCACAGCTATAAACTGCAATGGGAGAAAAAGCATGCTAAAGCTAGCGAAGAGGATGACTGA
TAATTTCTGTGGAGGGGTTTGTGCTTCGTCGTTACAGAAATGGAGCAAACTCAACGTTGGCAACGTCGACGAAGACGTTA
GGATAATGACTAGGAAGAGTGTAAACAATCCTGGCGAGCCGCCTGGGATAATTCTAAATGCGGCGACGTCAGTTTGGATG
CCGGTATCTCCGAGGCGGTTGTTTGACTTCCTTGGAAACGAACGGCTTAGATCGGAATGGGATATCTTATCCAACGGTGG
ACCAATGAAAGAGATGGCCCATATAGCTAAAGGCCATGACCGTTCCAACTCCGTCTCCCTCCTCCGTGCCAGCGTAAGCA
TTCATATTTATTACACTTTCTATTTGCATGCGTAAGTAGCTAAGCTAATCTCCAAATTTTAGTTTAGGTTTTGGTGAATT
TAGTATTTTATAAACATTAGATGGTTTTGGAAAACTTGAAATTTTAGTCGGTTTAGTTTTTTGTTTACGGTTTTCAACTT
TTTCTGATTTTTTTGGGTTGGTTTTAGATAAATTAAAGTTAAACCGACTTGTGTGGACATTGAATATTTGATCTATAAAC
AGTGTATGAAAGGACTTTGTTGTGTTGTGTGACCCCAGGATGGTGTTGTCATATGAATCTTGTCGCGTGTGATTGGAAAG
TGACAAATCTAGAATTTGGAAGTATTGTGTGATAAAAGTCAATAGTAATAAGACATTTTTGACCTTTTTCTTTCCTTTTT
GGCTCCGACGTTTTGAAAAATCCTCTGTTTTTTTCTCTCTTTATTTCTGCATTATTGGTGTCTTTTCTCCGTTGTACCCC
TTGAGCTTTTTCTGGCTTGTGACGGTGACACTGTAAAAGTCTCCTCGTTCATCATCTTTTAATTTATTGTTTCCCCTTTT
GGGATTTATAATTTTCTCTTCTACCACCAAAGTTTCCATTTATTTAATTTTGTTTTGATTTTTTCATGCAGGCGATAAAT
GCGAATCAGAGTAGTATGCTGATATTACAAGAGACAAGCATAGACGCTGCAGGAGCGGTTGTCGTGTACGCGCCTGTTGA
TATCCCAGCAATGCAAGCTGTGATGAACGGTGGAGATTCTGCTTACGTGGCACTCCTTCCTTCAGGATTCGCCATTCTCC
CTAACGGTCAGGCTGGTACGCAACGCTGCGCCGCAGAGGAACGTAACAGTATTGGTAACGGTGGGTGCATGGAGGAAGGA
GGGTCGTTACTAACGGTGGCGTTTCAGATACTGGTGAATAGTTTGCCTACGGCTAAGCTAACGGTGGAATCTGTGGAGAC
GGTTAATAATTTGATATCGTGCACCGTTCAGAAGATTAAAGCTGCTCTTCATTGTGATAGCACCTGATCATCGAGATCAG
ACGATGGAGGAGATTGAGTCAAGAACGAACCTCATTTTGTGATGAATCCGTTTTTGTGATGGTTCGGGTATTGACTCGAT
GAAATTTAAAAAAAAAAAAAAAACAAAGAATGTTGTAATTTGGATCGGTTTTATTTTGGATCATGTCGATGAAATGTAAT
TGTTTCTTGTTTCTCTTCTTGTAATGACTCGATAATATCGGGACAGCATTATATGAAACACACAAGTTTTTTTTAGGGGA
GCTCAAATAATTAGTTATAAGCAAAAACGTATTATCATTTTTTTGGTTATAAATCAAGGCAACCAGAAGCACAATCCGTG
TTTACTTTTGTGGTAGTTTATAATGTGAAAGGATTGGTTTGGACCGTGTCCTTTATTTAATGTTGTTCCAAGTTTACAGT
ACTTTTCTCAATAAGATGGAAAAGGAACGAACGAAGAAGAGTGAAACACGTGAGTGCATGAATTTAGTTGCAATCCCTTA
TAGTTATTATATCCATGCAATGTAGACAACTACAACGAAAGGCTAATTGATTAGGTTGGTTTAGAGATTGTTTGATAATG
CTAGCCTAGATCCAAAGGTCACATCAGAAGAGACCACAGGCTACTAATGGGCTTTTATCTAAAGCCTGTCATTAACTACT
CTATTATGGCTACCAAGTAAGTCTTCTCAAAGTGTATTGGGCCAATCATTAACTAATTTATTGGGCTAGATTTTAAGTCC
ATTGGAGTATATACTATTATTACAAACGACAATAATATTATTATTACAAACGGGCCGAAAGAAAAGAGTCAAAAGGAAGA
GTCAAACTTCCGAATAATCCGCGCGCTTAACGTTCGATCGCCACCGTTGAATGAACAAACGGTCACGATCGTATCTAATA
CAGATTATTTAATTCCATTTTTTTCTTGTGGGGTGATGATCTCTGAACAGAAATTAAGGGTATGAGAATGATTGATTGGT
CTTGGAATTGTGTAATAGACCAATGGCGAGAAATGCCATCTGTTCTTTTTTAGTTTAAGCTATATCCGCTCCGCCGCAGA
GATATATATAGATATTTCTATAAATATGTTTTTGTATATATACACAGAGAGTTTTGATTAAGGAAGAAAAATCCTTAGAT
CATTTTTTTTTTGTTATCTTTGTTTCGTTTTTCTGGTAGAAGAGAGAAGAAGGAGAGACGAATTGGCAGCTAAGCGATTC
TCTCTCTTTCTCTCTTTCTCTTCTCGTGTAATCTTTTGGTGTTCTTGAAACCACTTTTTTTTTTGTTAATTCCTCTGTTT
CCTTGGAATTGTTTTCTGCTTTTTTAAGAAGAAAAAAACG
>AT3G61160.2 | chr3:22633209-22636208 FORWARD LENGTH=3000
TCTCATGTCCTCCACTGTTTCCACTTCCACTAATCCATCCCGTAAGCTCCCTCAAACGCTGCGTTTCTGATTTATTTTGT
AGAAATATATATTTGTTTGTTGTTGTTGACGTGATTCATATCTTATCCTACCAGAATAAATAAGATTTAATAAATAGTAT
GAACTGTTGACTGAGTCACAAAGAAAAAGATGATAGCTGTTGATTCTGTAATTATCAAACTATATAGTTTAATTAATCTT
TTTTTGGTTATATTAATGGGCACAGCTATAAACTGCAATGGGAGAAAAAGCATGCTAAAGCTAGCGAAGAGGATGACTGA
TAATTTCTGTGGAGGGGTTTGTGCTTCGTCGTTACAGAAATGGAGCAAACTCAACGTTGGCAACGTCGACGAAGACGTTA
GGATAATGACTAGGAAGAGTGTAAACAATCCTGGCGAGCCGCCTGGGATAATTCTAAATGCGGCGACGTCAGTTTGGATG
CCGGTATCTCCGAGGCGGTTGTTTGACTTCCTTGGAAACGAACGGCTTAGATCGGAATGGGATATCTTATCCAACGGTGG
ACCAATGAAAGAGATGGCCCATATAGCTAAAGGCCATGACCGTTCCAACTCCGTCTCCCTCCTCCGTGCCAGCGTAAGCA
TTCATATTTATTACACTTTCTATTTGCATGCGTAAGTAGCTAAGCTAATCTCCAAATTTTAGTTTAGGTTTTGGTGAATT
TAGTATTTTATAAACATTAGATGGTTTTGGAAAACTTGAAATTTTAGTCGGTTTAGTTTTTTGTTTACGGTTTTCAACTT
TTTCTGATTTTTTTGGGTTGGTTTTAGATAAATTAAAGTTAAACCGACTTGTGTGGACATTGAATATTTGATCTATAAAC
AGTGTATGAAAGGACTTTGTTGTGTTGTGTGACCCCAGGATGGTGTTGTCATATGAATCTTGTCGCGTGTGATTGGAAAG
TGACAAATCTAGAATTTGGAAGTATTGTGTGATAAAAGTCAATAGTAATAAGACATTTTTGACCTTTTTCTTTCCTTTTT
GGCTCCGACGTTTTGAAAAATCCTCTGTTTTTTTCTCTCTTTATTTCTGCATTATTGGTGTCTTTTCTCCGTTGTACCCC
TTGAGCTTTTTCTGGCTTGTGACGGTGACACTGTAAAAGTCTCCTCGTTCATCATCTTTTAATTTATTGTTTCCCCTTTT
GGGATTTATAATTTTCTCTTCTACCACCAAAGTTTCCATTTATTTAATTTTGTTTTGATTTTTTCATGCAGGCGATAAAT
GCGAATCAGAGTAGTATGCTGATATTACAAGAGACAAGCATAGACGCTGCAGGAGCGGTTGTCGTGTACGCGCCTGTTGA
TATCCCAGCAATGCAAGCTGTGATGAACGGTGGAGATTCTGCTTACGTGGCACTCCTTCCTTCAGGATTCGCCATTCTCC
CTAACGGTCAGGCTGGTACGCAACGCTGCGCCGCAGAGGAACGTAACAGTATTGGTAACGGTGGGTGCATGGAGGAAGGA
GGGTCGTTACTAACGGTGGCGTTTCAGATACTGGTGAATAGTTTGCCTACGGCTAAGCTAACGGTGGAATCTGTGGAGAC
GGTTAATAATTTGATATCGTGCACCGTTCAGAAGATTAAAGCTGCTCTTCATTGTGATAGCACCTGATCATCGAGATCAG
ACGATGGAGGAGATTGAGTCAAGAACGAACCTCATTTTGTGATGAATCCGTTTTTGTGATGGTTCGGGTATTGACTCGAT
GAAATTTAAAAAAAAAAAAAAAACAAAGAATGTTGTAATTTGGATCGGTTTTATTTTGGATCATGTCGATGAAATGTAAT
TGTTTCTTGTTTCTCTTCTTGTAATGACTCGATAATATCGGGACAGCATTATATGAAACACACAAGTTTTTTTTAGGGGA
GCTCAAATAATTAGTTATAAGCAAAAACGTATTATCATTTTTTTGGTTATAAATCAAGGCAACCAGAAGCACAATCCGTG
TTTACTTTTGTGGTAGTTTATAATGTGAAAGGATTGGTTTGGACCGTGTCCTTTATTTAATGTTGTTCCAAGTTTACAGT
ACTTTTCTCAATAAGATGGAAAAGGAACGAACGAAGAAGAGTGAAACACGTGAGTGCATGAATTTAGTTGCAATCCCTTA
TAGTTATTATATCCATGCAATGTAGACAACTACAACGAAAGGCTAATTGATTAGGTTGGTTTAGAGATTGTTTGATAATG
CTAGCCTAGATCCAAAGGTCACATCAGAAGAGACCACAGGCTACTAATGGGCTTTTATCTAAAGCCTGTCATTAACTACT
CTATTATGGCTACCAAGTAAGTCTTCTCAAAGTGTATTGGGCCAATCATTAACTAATTTATTGGGCTAGATTTTAAGTCC
ATTGGAGTATATACTATTATTACAAACGACAATAATATTATTATTACAAACGGGCCGAAAGAAAAGAGTCAAAAGGAAGA
GTCAAACTTCCGAATAATCCGCGCGCTTAACGTTCGATCGCCACCGTTGAATGAACAAACGGTCACGATCGTATCTAATA
CAGATTATTTAATTCCATTTTTTTCTTGTGGGGTGATGATCTCTGAACAGAAATTAAGGGTATGAGAATGATTGATTGGT
CTTGGAATTGTGTAATAGACCAATGGCGAGAAATGCCATCTGTTCTTTTTTAGTTTAAGCTATATCCGCTCCGCCGCAGA
GATATATATAGATATTTCTATAAATATGTTTTTGTATATATACACAGAGAGTTTTGATTAAGGAAGAAAAATCCTTAGAT
CATTTTTTTTTTGTTATCTTTGTTTCGTTTTTCTGGTAGAAGAGAGAAGAAGGAGAGACGAATTGGCAGCTAAGCGATTC
TCTCTCTTTCTCTCTTTCTCTTCTCGTGTAATCTTTTGGTGTTCTTGAAACCACTTTTTTTTTTGTTAATTCCTCTGTTT
CCTTGGAATTGTTTTCTGCTTTTTTAAGAAGAAAAAAACG
>AT3G61170.1 | chr3:22641238-22644237 REVERSE LENGTH=3000
AAATTAAAACATTGGTATATTTGAAACAAAAGTCTTAAAAACACATGAATGAAAGCGGAATGAATAATCTTAGTTATTCC
TTATCTAAATTAAAAACATATACATATTCATTAACTAAATAAAATCTGACCTACCAAAAAAAAAACAAAATCAAATCCAA
TGGTTTTGATGTTGGGCAAGAAACAGGAAATCTAGTTACAAAAAAGAGGTTTTCTTTCATATCTTATTGTTGAATTAGAT
GGCATTTAAATCAAAAGTTTATCTCATTCTAAAAGTGTTATTTGAATTCAATTCTATTTATATTTGAACAGATTACTTTC
TAAAACACTTACTTCCATTCTCACTATCTCTTGACTTGTCCATCTTATGAATATACAGTTTATTTGGATTTTTATTTTCT
TTCTAATTAATATACTTGAATGCTTTCCAAATCAAATGCGTCCAACTTTTTTTTCTATTAGGATTGATTGTATATTAGAC
ACGTAGACACACAACTTCACACATATATATAAAGATGATATTTACAAGTCACATATATTACAAAAACCCTCATTTGGTTT
AAGATATTAAAAGAACTTCAAATCCTTTTTTTATAGATAAATATCAATGAGAATGCAATTTGGACCATTCAATATATTAC
AAAATTTAAATTATATATATATAAAGCTCTCTTATTTTATTTAATTTTTATTGATTTTTGTAAATATCCTTCCTATGTTT
ATATATTTTATGATTTTGTTTCCATTCCCATCATCTATATAACTATTTATTTATTGAATTTGTCTATTTTTTATTTTTTT
TTCTTCATGTATCATACTATATATATATATATATATATTTAATTACTTATATATATATATATATATAATATTCACATATA
TATTATCATCAGCATTTCTGTTTTTTTACTCTGAAATTTTAATCAAAGATGTCTAAATCCACCATTCTCGCTATTTTCAT
GATCGTCCTCGTTCTAGGTTTGCCTTACATTTACCATTCTTTAAAACATTTAATACATTTTTTTTGGTTTTATAAATTTT
TTTTTAAAGATTATTTAAAATATTTGTTAGGGAAGGTAACGAAAGAGACGCAAGGACAAGAAATGTGTCGTGATATTTTA
ATGAAAGCTAAGAACTGTGATGAAGGCACTTGTGATACTCTGTGTAAGCAAAAATGGAAAGGAAATGGATCGTGCTTCCC
AAACGTTTATACTTATAGAAAAAGTTGTCTCTGCACATTTCCTTGCAAAACTTAACTTTTATAGACTCAAATTCTAATTT
AAAATAGTAATAAAATTATGATAATAAAACTAATAATAATGATAATGATAATGATAATGATAATGATAATGATAATGATA
ATGACAATGACATGAATTAAAACTAAACTTACACAATGTCTTATATTATTATATAAATTCTGATTTCATTTTCTTATTTC
ACATGAACTATAAGCTACTACTTGAGCATATGTGCCTCACAGGGATGGATCATGGATCATGGATCATGGATATAACAATT
ATTTTACAAAACTAAAACATTCGTAAATTTGAAACAAAAATCTTAAAAACATATGAATGAAAGCGGAATGAATAATCTTA
GTTATTCCTTATCTTATATTAAAAATATATACATATTCATTAACTAAATCAAATCCAATGGTTTTGATGTTGGGTCAGAT
ACGGAAAATCGAGTTAAAAGAAAAAAGGTTTTCTATCATATCTTATTGTTGAACTACAGTAGATGGCATTTGAATCAAAA
GTTTATTTCATTCTAAAAGTGGTTTTTGAATTCAATTCTATTTATATTTGAACAGATTGCTTTCTAAAACACTTACTGCC
ATAGTTCCCATTCATTTTCTCTTTACTTGTCCATCTTATGAATGTATAGTTTATTTGATTTTTATTTTCTTTCTAATTAT
CATACTTGATTGCTTTCCAAATCAAATGCGTCCAACTTTTTTTGCTATATTAGACACGTAGACACACAACTTCACACATA
CAGTATATATATAGAGATGATATTTACATGTCACATATATTACAAATACCCTCATTTTGTTTAAGATATTAAAAGAACTT
CAAATCCTTTTCTTTTTCCAACCAAATCCTATTATATCATCAAAAAGATGAGTAAACTCACCAATGTTGTCATCTTCATT
GTCTTCTTCCTAGGTTTGTTTTACATTTCCATTCTCTAACTATATTATAAATGACCATTAACAAATTAATCAAATAAATT
TTCACGTTTTTATGCTTTGTATATTGAAATTTGATGTTTAAAAATATTGTTTTAGGGATGATGGCGAAAGAAACGCAAGG
ACAACATATATGTCATCAGATTCTGTTAAACAACAATTGTGATGGAGCCACATGCACAAGTCTCTGTGACAAGCAGTTGC
AAGGAACTGGCCAGTGCTATAAAACCGTTGACAAAAGATTTATTTGCCTCTGCAATTATCTTTGCAGAACTTGATGATTT
TTTTGTTTTGCTTTGTTCTTATCTACTATATAAACGATCATCAACAATAAATAATAAAATAAAATAGCAAAAGTTTCTTG
CAATCTTTTCTAATCTTAATTACATGCATGTAAAAAATTGCATGTTAAATGTCCATCGATTTCCAGAAACTATTGTTTGT
TTGTTATTTTACTTTGAAAAATGCATCACTCCAAATTCAATACATCCAACAAAAAAAAAAAATCAAATTAAAGTCTTAAG
GTTTTTACTTTTTTTTTTTTATTGACACTCATCCAAATATCACCAATTACTAGCAAGCAATAGATTTAATGATATAATCA
CACTTTTTTTTAATCAACTTAATCTAATGTTAAATAATTTACTTTTGTTATTTTAATGTTGTACAAAACTGTGGGCCGGC
CGTGGCAATGGCATATTCGAAATTTGGTATTTGTCTTGTATCCGTAAACCTTAACAAGTGTTTTATTTTGTTGTCTTGTG
AAAGTGAAAGAGAGAGTATATATAATTTGGCTCTGTCGTA
>AT3G61172.1 | chr3:22642111-22645110 REVERSE LENGTH=3000
AAAATCTATGAGAATGCACCTTGGACCATTCAATGTATTACAAATTTTAAAATTATTAGTTGTATATATAAGAGAAGCTC
TCTTATTTAATTTTATTTTAATTGATTTTGTAAATATCCTTCCTATGTTTATATATTTTATGATTTTGTTTCCATTCCCA
CCATCTAAATAACTATTTATTTATTGATTTTGTCTACTTTTTTTTATTCATGTACATACTATATGTATATATTTAATTTC
TTTTATATATATATAATGATATTCACATCTATATTATCATCAACATTTCTGGTTTTTTACTCTAAAATTTTTATCAAAGA
TGGCTAAATCCACCATATTCGCTATTTTCATGATCGTCTTCGTTCTAGGTTTGCGTTACATATACCATTCTTTAAAACAT
TTAATACATCTTTTTGGTTCTATGAAGATTGTGTTTAAAGCTTATGTTTTAATATTTGTTAGGGATGGTAACGAAAGAGA
CGAAAGGACAAGAAATGTGTCGTGATCTTTTAATGAGAGCTAAAAACTGTGACGATAGCACTTGTGCTACTCTGTGTAAG
CAAAAATGGAAAGGAAATGGATCGTGCTTCCCAAACGTATATAGAAAAAGCTGCCTCTGCACATTTCCTTGCAAAACTTG
AACTCTTACAAAGTCAAATTGTAATTTATAATAGTAATAAAATAATGATAATAAAACTAATGATAATGACAATGTCACAA
TGATAATGACATGAAATAAAATTAAACTTACACAATGTCTTATATTATTATATAAATTCTGATTTCATTTTCTTATTTCA
CATGAACTATAAGCTACTACTTGAGCATATGAGCTTCACAGGGATGGATCATGGATATAACAATTATTTTACAAAATTAA
AACATTGGTATATTTGAAACAAAAGTCTTAAAAACACATGAATGAAAGCGGAATGAATAATCTTAGTTATTCCTTATCTA
AATTAAAAACATATACATATTCATTAACTAAATAAAATCTGACCTACCAAAAAAAAAACAAAATCAAATCCAATGGTTTT
GATGTTGGGCAAGAAACAGGAAATCTAGTTACAAAAAAGAGGTTTTCTTTCATATCTTATTGTTGAATTAGATGGCATTT
AAATCAAAAGTTTATCTCATTCTAAAAGTGTTATTTGAATTCAATTCTATTTATATTTGAACAGATTACTTTCTAAAACA
CTTACTTCCATTCTCACTATCTCTTGACTTGTCCATCTTATGAATATACAGTTTATTTGGATTTTTATTTTCTTTCTAAT
TAATATACTTGAATGCTTTCCAAATCAAATGCGTCCAACTTTTTTTTCTATTAGGATTGATTGTATATTAGACACGTAGA
CACACAACTTCACACATATATATAAAGATGATATTTACAAGTCACATATATTACAAAAACCCTCATTTGGTTTAAGATAT
TAAAAGAACTTCAAATCCTTTTTTTATAGATAAATATCAATGAGAATGCAATTTGGACCATTCAATATATTACAAAATTT
AAATTATATATATATAAAGCTCTCTTATTTTATTTAATTTTTATTGATTTTTGTAAATATCCTTCCTATGTTTATATATT
TTATGATTTTGTTTCCATTCCCATCATCTATATAACTATTTATTTATTGAATTTGTCTATTTTTTATTTTTTTTTCTTCA
TGTATCATACTATATATATATATATATATATTTAATTACTTATATATATATATATATATAATATTCACATATATATTATC
ATCAGCATTTCTGTTTTTTTACTCTGAAATTTTAATCAAAGATGTCTAAATCCACCATTCTCGCTATTTTCATGATCGTC
CTCGTTCTAGGTTTGCCTTACATTTACCATTCTTTAAAACATTTAATACATTTTTTTTGGTTTTATAAATTTTTTTTTAA
AGATTATTTAAAATATTTGTTAGGGAAGGTAACGAAAGAGACGCAAGGACAAGAAATGTGTCGTGATATTTTAATGAAAG
CTAAGAACTGTGATGAAGGCACTTGTGATACTCTGTGTAAGCAAAAATGGAAAGGAAATGGATCGTGCTTCCCAAACGTT
TATACTTATAGAAAAAGTTGTCTCTGCACATTTCCTTGCAAAACTTAACTTTTATAGACTCAAATTCTAATTTAAAATAG
TAATAAAATTATGATAATAAAACTAATAATAATGATAATGATAATGATAATGATAATGATAATGATAATGATAATGACAA
TGACATGAATTAAAACTAAACTTACACAATGTCTTATATTATTATATAAATTCTGATTTCATTTTCTTATTTCACATGAA
CTATAAGCTACTACTTGAGCATATGTGCCTCACAGGGATGGATCATGGATCATGGATCATGGATATAACAATTATTTTAC
AAAACTAAAACATTCGTAAATTTGAAACAAAAATCTTAAAAACATATGAATGAAAGCGGAATGAATAATCTTAGTTATTC
CTTATCTTATATTAAAAATATATACATATTCATTAACTAAATCAAATCCAATGGTTTTGATGTTGGGTCAGATACGGAAA
ATCGAGTTAAAAGAAAAAAGGTTTTCTATCATATCTTATTGTTGAACTACAGTAGATGGCATTTGAATCAAAAGTTTATT
TCATTCTAAAAGTGGTTTTTGAATTCAATTCTATTTATATTTGAACAGATTGCTTTCTAAAACACTTACTGCCATAGTTC
CCATTCATTTTCTCTTTACTTGTCCATCTTATGAATGTATAGTTTATTTGATTTTTATTTTCTTTCTAATTATCATACTT
GATTGCTTTCCAAATCAAATGCGTCCAACTTTTTTTGCTATATTAGACACGTAGACACACAACTTCACACATACAGTATA
TATATAGAGATGATATTTACATGTCACATATATTACAAATACCCTCATTTTGTTTAAGATATTAAAAGAACTTCAAATCC
TTTTCTTTTTCCAACCAAATCCTATTATATCATCAAAAAG
>AT3G61175.1 | chr3:22643310-22646309 REVERSE LENGTH=3000
AAGCTAGTATAAGTCTATCACAAGAACCAACATTGCTCTGAATCTAAGCTAGTATAATGCTGTAGCCATAAGAAAGAAAT
TGAACCTAGTTCCATGGTCATCATCATCAGTGTTGTTAATGCTATAGCCATCAGATTCATCTTCACTTCCGCTAAGAGAC
TCGTGATTGGAGGAATCTTCACCACTAGGAGGAGGAGAATTAGCAACACGGCGACGTTTATACTCAGCAATGACACATCC
AACATGAAACAAACACTGAACATTATACCCAATGATCCACAACCTAAGAGGAACATCAGGATCTTCATCAGAACTAAACC
CTAGAATCGCGATTGAAACAATCACAAATAGGAAATTCCAAAGTATATCGAGAACTATAATGGGTTTAGAGTAAGCCCAT
TGACTCTGCCGTTCCTCAAGCTGCTCAGCCGCCACCTCACGGACTCGAACGGAGGGCTCACGGAGCATCATCCGGCGGTT
GCTAGCACGGCGGAGAAGTCTCGACGCCGCGCCACGAATCGGCTGAGAGGACCGTGGGCGGTTACGTCTGTTCCGGCCAA
GAAGCGGCGAAGCGTCCATCGTATCAGTCGTCGGAGAAGAAGATACGGTAGAAGGGATCGATTGATTCATCAATTAGAAA
GATTGGATCTTGGGTAATCGGGTTGATCCAGAATCTCGATGGATCGGGTTTGAATTCGCTGGAAATCTGTCGACTTTGCG
GGGTGGATGATTCTAGGTTTCGAGGACCAGTTTCTATCTAATGGATAATTGACAAAACGACAAGAGAATGTCTTGTCCCC
AATAAACGTTTTGATATCATGAGACTACAGTAGTTTTATTCTTCCGGGAAATTCTAAAAAAATACATAAACTTAATGTAG
TTGCTCAAATCTTTTTATTTTCCAAAAGGACTTTTTATATTTTTGCTAACATTTTTTGTACCCCCACAATTTGTGTTATG
TTAAGTTTATATCTAAATTATATCATTGTAGTAGACATACTTTATTTTCGAGGTTTAAGGCTCAATTCAATATCTAAATT
TTGAGAGTTTAAACTCCAAATATGCGTATTATAGTTAGAAGGGGATTATTTGATGGATCCTTACAACTTATTTTTTAAAG
ATTAATCCAACTTATTGTACATGAAAATCAGAATTGTAAGATAATTAACTGGATTTTATTTACATATATTTTATAGATAA
AAATCTATGAGAATGCACCTTGGACCATTCAATGTATTACAAATTTTAAAATTATTAGTTGTATATATAAGAGAAGCTCT
CTTATTTAATTTTATTTTAATTGATTTTGTAAATATCCTTCCTATGTTTATATATTTTATGATTTTGTTTCCATTCCCAC
CATCTAAATAACTATTTATTTATTGATTTTGTCTACTTTTTTTTATTCATGTACATACTATATGTATATATTTAATTTCT
TTTATATATATATAATGATATTCACATCTATATTATCATCAACATTTCTGGTTTTTTACTCTAAAATTTTTATCAAAGAT
GGCTAAATCCACCATATTCGCTATTTTCATGATCGTCTTCGTTCTAGGTTTGCGTTACATATACCATTCTTTAAAACATT
TAATACATCTTTTTGGTTCTATGAAGATTGTGTTTAAAGCTTATGTTTTAATATTTGTTAGGGATGGTAACGAAAGAGAC
GAAAGGACAAGAAATGTGTCGTGATCTTTTAATGAGAGCTAAAAACTGTGACGATAGCACTTGTGCTACTCTGTGTAAGC
AAAAATGGAAAGGAAATGGATCGTGCTTCCCAAACGTATATAGAAAAAGCTGCCTCTGCACATTTCCTTGCAAAACTTGA
ACTCTTACAAAGTCAAATTGTAATTTATAATAGTAATAAAATAATGATAATAAAACTAATGATAATGACAATGTCACAAT
GATAATGACATGAAATAAAATTAAACTTACACAATGTCTTATATTATTATATAAATTCTGATTTCATTTTCTTATTTCAC
ATGAACTATAAGCTACTACTTGAGCATATGAGCTTCACAGGGATGGATCATGGATATAACAATTATTTTACAAAATTAAA
ACATTGGTATATTTGAAACAAAAGTCTTAAAAACACATGAATGAAAGCGGAATGAATAATCTTAGTTATTCCTTATCTAA
ATTAAAAACATATACATATTCATTAACTAAATAAAATCTGACCTACCAAAAAAAAAACAAAATCAAATCCAATGGTTTTG
ATGTTGGGCAAGAAACAGGAAATCTAGTTACAAAAAAGAGGTTTTCTTTCATATCTTATTGTTGAATTAGATGGCATTTA
AATCAAAAGTTTATCTCATTCTAAAAGTGTTATTTGAATTCAATTCTATTTATATTTGAACAGATTACTTTCTAAAACAC
TTACTTCCATTCTCACTATCTCTTGACTTGTCCATCTTATGAATATACAGTTTATTTGGATTTTTATTTTCTTTCTAATT
AATATACTTGAATGCTTTCCAAATCAAATGCGTCCAACTTTTTTTTCTATTAGGATTGATTGTATATTAGACACGTAGAC
ACACAACTTCACACATATATATAAAGATGATATTTACAAGTCACATATATTACAAAAACCCTCATTTGGTTTAAGATATT
AAAAGAACTTCAAATCCTTTTTTTATAGATAAATATCAATGAGAATGCAATTTGGACCATTCAATATATTACAAAATTTA
AATTATATATATATAAAGCTCTCTTATTTTATTTAATTTTTATTGATTTTTGTAAATATCCTTCCTATGTTTATATATTT
TATGATTTTGTTTCCATTCCCATCATCTATATAACTATTTATTTATTGAATTTGTCTATTTTTTATTTTTTTTTCTTCAT
GTATCATACTATATATATATATATATATATTTAATTACTTATATATATATATATATATAATATTCACATATATATTATCA
TCAGCATTTCTGTTTTTTTACTCTGAAATTTTAATCAAAG
>AT3G61177.1 | chr3:22644792-22647791 REVERSE LENGTH=3000
ACTTATGACTGCACCAGTTGATTTGTCTTCTGTTATCCACAAACTATATCATCAATCTTTGACTTACTACGTTGAATAAA
TTTTTAGAATACAATTGATTGCAGTGATTTATATATATATTTTTGAATGTGAATTCTGATTAAATAGTGATCTCTCTCTC
TCTTTTTCACCTCACTACAATGACGTCACAGCAATATAAACATGCATGGTTCATCACCGTACATTAATCTAATTAATCCG
TTGCTTAAAAACACCAAACGGCTAAAATCACAACTGACTCGATGAATAACATCTTCCAACCGAACTATATATACTTATTG
CATTTACAAATATCATATCCAAAAAGACAAGATGTGCAGCTTCATCTCAAAACAAATCTCAAGGTCTTCTTTCTTGTTCT
TTCCTCTGTAATGGTCAAAAGAACAAACAGGCTTTGAAGTAAATGATGATGATGAGCTCATCACATTCCACAAAGATTGA
ACAGCAAAATCTTTCTCCTCATCACACTTGTTCACTGCCACTAGGTTCACCATTTTTGAGGATATTGAATTTGCAGAGAG
GGCAAGTAGCGTTGATCCTTAGCCATTTGTCTACACATAAACTGTGAAAATGGTGTCTACAAGGAAGCTCCCTTAGTTCT
ACTCCATCTTCATAAGCACATAGACAAATGCTGCATTCCTGCAATGGTTTTTTTTTTCCGGTTTTGCTAAAGTCAGTTCA
GTGTCTTTATCCAAATTCGATAGAAAATGGGAGATTTGATTATGGTTACTTACAGCATCTTCGCTTAATAACATACGTTC
GGTTTGAGACTCGGTATCTAATCCAGTCATTATCCCTCCTTGAGTTTCCCGTATTTCGCCATTCACTTTCTCAGAATTCT
TTACTGTGAGAAACTTGAATTTTAAAAGCCTCTCTATCTCTTCATCCGGTGCACCTTCCTGAAATTTACAAATCGCTTAA
TAGGATTCACCAAGAAACATGAGACTCATTTGTTCTTCATCATCATAATGTTTCTTTACCTGATCTGCTAATGCGTACAA
GATCGCAATGATGCAAGGTAAACAGCAACAAACAGCAATACCAATAAGACTAGCAACCGCTACGCAAATGACAACAAACA
TAACATCAAACGCAAGGAATGCAACACAGAGCCTGCAAAACACACAAGAAACAAAGATTAAATAAATCACAGAAACAAAC
TCTTGAGAATACAAAATCACAACAGCCAACTTTTGTTAGAAACAAACCAGTAGAGTTGTGGCGAAGATTGAGCTAGTGCC
TCGGTATCAGCCGTCACCCAGTAAAACCCGATGATCCACCACACAAAAGAGAACATGGTATTCGCAGATTCAAGGTGCTT
AGTGAAACTAGAATAGGAAACAAACCACATGAGAGTAGATCAATGGGAAACAGTTCTCATTCAGTTCTTTATTTCTATAC
AATCCTAAAAGTTTCCTTCAACCTAACATGGCTCTGAATTCTAAGCTAGTATAAGTCTATCACAAGAACCAACATTGCTC
TGAATCTAAGCTAGTATAATGCTGTAGCCATAAGAAAGAAATTGAACCTAGTTCCATGGTCATCATCATCAGTGTTGTTA
ATGCTATAGCCATCAGATTCATCTTCACTTCCGCTAAGAGACTCGTGATTGGAGGAATCTTCACCACTAGGAGGAGGAGA
ATTAGCAACACGGCGACGTTTATACTCAGCAATGACACATCCAACATGAAACAAACACTGAACATTATACCCAATGATCC
ACAACCTAAGAGGAACATCAGGATCTTCATCAGAACTAAACCCTAGAATCGCGATTGAAACAATCACAAATAGGAAATTC
CAAAGTATATCGAGAACTATAATGGGTTTAGAGTAAGCCCATTGACTCTGCCGTTCCTCAAGCTGCTCAGCCGCCACCTC
ACGGACTCGAACGGAGGGCTCACGGAGCATCATCCGGCGGTTGCTAGCACGGCGGAGAAGTCTCGACGCCGCGCCACGAA
TCGGCTGAGAGGACCGTGGGCGGTTACGTCTGTTCCGGCCAAGAAGCGGCGAAGCGTCCATCGTATCAGTCGTCGGAGAA
GAAGATACGGTAGAAGGGATCGATTGATTCATCAATTAGAAAGATTGGATCTTGGGTAATCGGGTTGATCCAGAATCTCG
ATGGATCGGGTTTGAATTCGCTGGAAATCTGTCGACTTTGCGGGGTGGATGATTCTAGGTTTCGAGGACCAGTTTCTATC
TAATGGATAATTGACAAAACGACAAGAGAATGTCTTGTCCCCAATAAACGTTTTGATATCATGAGACTACAGTAGTTTTA
TTCTTCCGGGAAATTCTAAAAAAATACATAAACTTAATGTAGTTGCTCAAATCTTTTTATTTTCCAAAAGGACTTTTTAT
ATTTTTGCTAACATTTTTTGTACCCCCACAATTTGTGTTATGTTAAGTTTATATCTAAATTATATCATTGTAGTAGACAT
ACTTTATTTTCGAGGTTTAAGGCTCAATTCAATATCTAAATTTTGAGAGTTTAAACTCCAAATATGCGTATTATAGTTAG
AAGGGGATTATTTGATGGATCCTTACAACTTATTTTTTAAAGATTAATCCAACTTATTGTACATGAAAATCAGAATTGTA
AGATAATTAACTGGATTTTATTTACATATATTTTATAGATAAAAATCTATGAGAATGCACCTTGGACCATTCAATGTATT
ACAAATTTTAAAATTATTAGTTGTATATATAAGAGAAGCTCTCTTATTTAATTTTATTTTAATTGATTTTGTAAATATCC
TTCCTATGTTTATATATTTTATGATTTTGTTTCCATTCCCACCATCTAAATAACTATTTATTTATTGATTTTGTCTACTT
TTTTTTATTCATGTACATACTATATGTATATATTTAATTTCTTTTATATATATATAATGATATTCACATCTATATTATCA
TCAACATTTCTGGTTTTTTACTCTAAAATTTTTATCAAAG
>AT3G61180.1 | chr3:22642680-22645679 FORWARD LENGTH=3000
TTTGTTTCAAATTTACGAATGTTTTAGTTTTGTAAAATAATTGTTATATCCATGATCCATGATCCATGATCCATCCCTGT
GAGGCACATATGCTCAAGTAGTAGCTTATAGTTCATGTGAAATAAGAAAATGAAATCAGAATTTATATAATAATATAAGA
CATTGTGTAAGTTTAGTTTTAATTCATGTCATTGTCATTATCATTATCATTATCATTATCATTATCATTATCATTATCAT
TATTATTAGTTTTATTATCATAATTTTATTACTATTTTAAATTAGAATTTGAGTCTATAAAAGTTAAGTTTTGCAAGGAA
ATGTGCAGAGACAACTTTTTCTATAAGTATAAACGTTTGGGAAGCACGATCCATTTCCTTTCCATTTTTGCTTACACAGA
GTATCACAAGTGCCTTCATCACAGTTCTTAGCTTTCATTAAAATATCACGACACATTTCTTGTCCTTGCGTCTCTTTCGT
TACCTTCCCTAACAAATATTTTAAATAATCTTTAAAAAAAAATTTATAAAACCAAAAAAAATGTATTAAATGTTTTAAAG
AATGGTAAATGTAAGGCAAACCTAGAACGAGGACGATCATGAAAATAGCGAGAATGGTGGATTTAGACATCTTTGATTAA
AATTTCAGAGTAAAAAAACAGAAATGCTGATGATAATATATATGTGAATATTATATATATATATATATATAAGTAATTAA
ATATATATATATATATATATAGTATGATACATGAAGAAAAAAAAATAAAAAATAGACAAATTCAATAAATAAATAGTTAT
ATAGATGATGGGAATGGAAACAAAATCATAAAATATATAAACATAGGAAGGATATTTACAAAAATCAATAAAAATTAAAT
AAAATAAGAGAGCTTTATATATATATAATTTAAATTTTGTAATATATTGAATGGTCCAAATTGCATTCTCATTGATATTT
ATCTATAAAAAAAGGATTTGAAGTTCTTTTAATATCTTAAACCAAATGAGGGTTTTTGTAATATATGTGACTTGTAAATA
TCATCTTTATATATATGTGTGAAGTTGTGTGTCTACGTGTCTAATATACAATCAATCCTAATAGAAAAAAAAGTTGGACG
CATTTGATTTGGAAAGCATTCAAGTATATTAATTAGAAAGAAAATAAAAATCCAAATAAACTGTATATTCATAAGATGGA
CAAGTCAAGAGATAGTGAGAATGGAAGTAAGTGTTTTAGAAAGTAATCTGTTCAAATATAAATAGAATTGAATTCAAATA
ACACTTTTAGAATGAGATAAACTTTTGATTTAAATGCCATCTAATTCAACAATAAGATATGAAAGAAAACCTCTTTTTTG
TAACTAGATTTCCTGTTTCTTGCCCAACATCAAAACCATTGGATTTGATTTTGTTTTTTTTTTGGTAGGTCAGATTTTAT
TTAGTTAATGAATATGTATATGTTTTTAATTTAGATAAGGAATAACTAAGATTATTCATTCCGCTTTCATTCATGTGTTT
TTAAGACTTTTGTTTCAAATATACCAATGTTTTAATTTTGTAAAATAATTGTTATATCCATGATCCATCCCTGTGAAGCT
CATATGCTCAAGTAGTAGCTTATAGTTCATGTGAAATAAGAAAATGAAATCAGAATTTATATAATAATATAAGACATTGT
GTAAGTTTAATTTTATTTCATGTCATTATCATTGTGACATTGTCATTATCATTAGTTTTATTATCATTATTTTATTACTA
TTATAAATTACAATTTGACTTTGTAAGAGTTCAAGTTTTGCAAGGAAATGTGCAGAGGCAGCTTTTTCTATATACGTTTG
GGAAGCACGATCCATTTCCTTTCCATTTTTGCTTACACAGAGTAGCACAAGTGCTATCGTCACAGTTTTTAGCTCTCATT
AAAAGATCACGACACATTTCTTGTCCTTTCGTCTCTTTCGTTACCATCCCTAACAAATATTAAAACATAAGCTTTAAACA
CAATCTTCATAGAACCAAAAAGATGTATTAAATGTTTTAAAGAATGGTATATGTAACGCAAACCTAGAACGAAGACGATC
ATGAAAATAGCGAATATGGTGGATTTAGCCATCTTTGATAAAAATTTTAGAGTAAAAAACCAGAAATGTTGATGATAATA
TAGATGTGAATATCATTATATATATATAAAAGAAATTAAATATATACATATAGTATGTACATGAATAAAAAAAAGTAGAC
AAAATCAATAAATAAATAGTTATTTAGATGGTGGGAATGGAAACAAAATCATAAAATATATAAACATAGGAAGGATATTT
ACAAAATCAATTAAAATAAAATTAAATAAGAGAGCTTCTCTTATATATACAACTAATAATTTTAAAATTTGTAATACATT
GAATGGTCCAAGGTGCATTCTCATAGATTTTTATCTATAAAATATATGTAAATAAAATCCAGTTAATTATCTTACAATTC
TGATTTTCATGTACAATAAGTTGGATTAATCTTTAAAAAATAAGTTGTAAGGATCCATCAAATAATCCCCTTCTAACTAT
AATACGCATATTTGGAGTTTAAACTCTCAAAATTTAGATATTGAATTGAGCCTTAAACCTCGAAAATAAAGTATGTCTAC
TACAATGATATAATTTAGATATAAACTTAACATAACACAAATTGTGGGGGTACAAAAAATGTTAGCAAAAATATAAAAAG
TCCTTTTGGAAAATAAAAAGATTTGAGCAACTACATTAAGTTTATGTATTTTTTTAGAATTTCCCGGAAGAATAAAACTA
CTGTAGTCTCATGATATCAAAACGTTTATTGGGGACAAGACATTCTCTTGTCGTTTTGTCAATTATCCATTAGATAGAAA
CTGGTCCTCGAAACCTAGAATCATCCACCCCGCAAAGTCGACAGATTTCCAGCGAATTCAAACCCGATCCATCGAGATTC
TGGATCAACCCGATTACCCAAGATCCAATCTTTCTAATTG
>AT3G61182.1 | chr3:22648139-22651138 REVERSE LENGTH=3000
ATGATAAAAAAATCGGAGAAGCTAAAATCCCAACGAATGATTTCATGGGAAGGTATTCACCTGAAGGTCACTTAAACTTC
TTGAGCTATAGATTGAGAGATGAGTTTGGTGATAAGTGTGGGATCGTCAATCTTTCGATTTTGGTTAAATCGGATCCCAC
CAGAGATTACGGCGCGTGTTCGTCCCAAGCGGCGGTTACTGGTTTGTGGAGGCCGAGATTAGAGACGGCATCGATTGATG
GATACGGTGGCCGGACTGTTACCGGAGTTCCGGTTTGGGGTCTGTATCAACGCCAATTTTAAAATCTTTTTTTTTTGGGG
GGGGATGCACATATTATTAATTCTTCGTCTTTGTTCCATAGATTTTCCCAATTTGGAATTGAGGAACAAAGATGTGTGAT
TAATTTTTGTTATAATACTCACGAAACCAAAATTGAAAATAGAAAAGTCAAATTTGTTCGACGATGATATCTAAGAACTT
GTTGTTATAGTTCGTGCATGGTGTGTTTGTTGGAAGAAGAAAACAAAAAAAAAAAAGTCTTGCAATTGTTCTGGTTTGTA
TTTAATGATTGTGAGTTATTGTAACGTTACTTGCGTGGTGATTTGTTGCGGATATGATTAAACAAATATCTAGTGGTATG
TTTATAATCAATTTAAATTGTTTTGAGAATGTTACGTCATATAATCTTTTTTTTTTTTTGTCAAAGTTACGTCATATAAT
CTATGATATTTAATCCTTCAAAAGAAGAAGGATTTTCCTCAAGTAAAAAAAAAAAAAAAAAACAGAGACAAATTGAAATA
TTTATATTTGTTTCACTATGATAGATTATGGGCATGTTTACAAAAAAATCGAAATGAAATTGTAATATGTTTATGCTGTG
ACAATTTTATACCGCACAACTTTAAGACTAGATAAAAGTAGTTTCTCTGCTGGTTAGAGAAGAGATAAGACTTCCACGGA
TATAAAATGTGCAGTGTTAGATGTACCTCACGTGGGCACTTTGTTATGGACTTATTTTGGCTTCACTACGACCGTCTGTT
CTTGTTTATGATTTTTTGTTTGAATTGATTTACTAATTAACAACTTCACAAGATTATAGAAATTTCAACCATTTTGGTAA
AAGTTTGTTGGCGCAATTGGGCTTAGTCTCTGATTTCGGCCGACTTTTAAAATAGCGGCCACTGGCTTCAAGCCTTTTAC
TAAATCCACACGTTTCTCTCTCGTTCGTTACTTACGAGTTACGGCTTACGACTACAACACAAAACCCATTATTATTTTAG
ATAATCTTTATATGACTCTTCCTCTTTATCGCCCCACTAAAAACCAAAATTTTTGAACCAAACCAAACCAGTATTCGGAT
TAATTATCCCTACTTACAATCATATACTCATGTCAGGAGGACAACTGTATACACCCAATATTTTTAGTTTTCTTAGATAC
ATAGTTTAATAATCAAAAATTATGATTATCCTAACGGACTAATTCATATATTATATGCTACTTTGAGTGTTCTCACACAT
CTGATGTTGCATATAACAAAACTAGGTATGATTTATCAAGTTTTTGTTTATTTCCATTTATATATCAAGTTTCTAAATCT
CTTTCCTGTTCTTATAATTTTTTTCTTTATTTTCGAGAATCTATTTAATTATTTATTGACTTTTCATTTTTGTTTTATTC
ATGTATCATATAGACTATTATGTATAATTAACCAAGTTCTTATTTGTTTCAAATTTTATTTTATTCTTTTAGATATTTTT
CTTATTTGTTTCAAAAGATCTCTTTCCGTTTACCTACTTAATTACTAGTTGATTTATATTAAAAAAAACTAGTTTTAGAT
TTTGTGATTGATTATATATATATATATATATGATATTTGGGTGTACATTATCGTTTTACTTTAAAGTTTTTCATTTCTAT
TATATCATCTAAAATGACTAAAACCATCGTTATTGCTATCTTCATAGTCGTCCTCTTCTAGGTTTAGGTTTGCTTTATAC
ATATAACATATTAAATGTATTTTCACCTTTTTCTCATTTGTTCACAGTTCAGTGTGTTGATATCACTTCTTTATTTTATA
TTAAAATTTTGAAATTATATATTTTATTATTATTATTAGGGATGGTGACTAAGGAAACACAAGCAGAAGGAGAAAAAGTG
TGTGTCATCATAATCTTATAACACCAACCGAAGGCTGTAAAGCTTCGCCGTGTGATGCTATGTGTGCTTCAAGGTTTAAG
GGAGTAGGCGGGTGTTCTAAAACCGATCAGTTTACCTGCAACTGCATGTTTATTTGCAAAACATGATTTGTCTCTGTTAT
CCATAAATCATCATCAAAATTTGTTTTTTTTTTTGTATCAAACCATCATCAAATAGTAATAACAAAGCAACGGGTTTGGA
AAAATTAATATTGCAGTCTCCAGGTCCTCTTTCTTTGTTCTTTCCTCTGTAATGATCAAAGAATTATAAACATGTTTTAA
GGTAATGATGAGCTCATCACATTCACAAAGACTGAGAGCACAAATTTCCTCCTCCTCACACTTGCTCATTGCCACTATGT
TCACCATTTTTGAGAATATGGAATTTGGAGAGGGCAAGTCGCGTTGATCCTTAGCCATTTGTCTACACATAAACTGTAGA
AATGTTGTCTACAAGGAAGTTTTGTCGGACTTTTAAAATAGCGGCAATATTGGCTTTAAGCCTTTAACAGTTTAACTACT
TCCACACGCTTCTCTCTTGTTGCTACTTACGATTACAGAATAACCACATTAGTATGGTAGATAATCGTAATATGATCTCT
TTCTCTTTTCCACTTTTATACGTTTCCACTTTTAAGTTAATTTCTCTTTGTTTGAATACAACATCTACTTAATTACTTGT
TGATTTTTAACTAATTTTAGAGATTTTGTGATATCTTATATATGACATTCACGTGTAGATGATCATTACACTCATTGTCA
TCTTATTTTTGATAATTTCATTTCTGTTGTATTATCAAAA
>AT3G61185.1 | chr3:22649183-22652182 REVERSE LENGTH=3000
CGCTTATGCGGTTATGCCACATTGTTTTAATTCCTTTTTGTCGTATTACACTTTTAACTAGACAACATTATTCAAAAAAC
AAATTGTGTTTATATTAATTAGAAATCTTGAGATTGATGTTACGTAAATAAACTAACATCGTGATTCGCGAGATTCGAAA
TGTCATATAATCACAAAACTAAATTTTTTTTTTTATTATTATTATACTAGTAATAAAATACTCAGAATTTAGTTTATTTT
ATATTAAAAAATGTTTTTAAAAATGTAAATATATTTGAGAATTTATGACCACTTATAATTTATAGTCCTTTTCATAATTT
ACACATTCATCTAAATAGAAGAAAATGAAGGAGTAATATTTAAGCTGAAGCACAAAATTATATATGAACTAACACAGCAA
AGAGTTAAGTATTATTTATCAAAAAACAAAAAATAATGATTCATTTGAAAACAGTTTTATTGTTTTCATAAAATATATTC
AAACAATTTTATTTTATTTTTTGATATAAAACCGAATTCAAATGAACAAAATACTAATCTAAAATTTAAACGTAATTTCC
TTGTCTTTTTTTTTTGTTGTCTTTGCCCTTTTTTGTTTGGTCGACTTCTTTATATCTTGATAATGAGCTGGCGGGAAAAA
GAGAAGAAATCTCCGAGCGACTTCTTTCCAAACTTCCTTGTCACCTTCCTAAGTGATGTTGTCTATATATAAACTTGTTC
TTTCATTCTACTTAATGATTAGACCAACAAATAAACATTAAACCCAAATGATATATTTTGGTAGATCAATCGACAATCAT
TATACAACAATGATGACAAAAACATTGGAGATTGATTTGAGATCAGCAGAAGGGCTTAAGCTAAACCGGAGACCCATCAA
GAAAAAGACTTTCGCCGTCGTAAAAATCGACGAGAAATGTCGAAAATCTAATCTTGACGAATCGAGAAGAAGCAATCCTA
CATGGAACTATAAATCAGAGATGCCCATCAATGGTAATGAACAGTTTATCTTCATTGAGGTATTTTATCGAACAGGTTCT
GGGCATGATAAAAAAATCGGAGAAGCTAAAATCCCAACGAATGATTTCATGGGAAGGTATTCACCTGAAGGTCACTTAAA
CTTCTTGAGCTATAGATTGAGAGATGAGTTTGGTGATAAGTGTGGGATCGTCAATCTTTCGATTTTGGTTAAATCGGATC
CCACCAGAGATTACGGCGCGTGTTCGTCCCAAGCGGCGGTTACTGGTTTGTGGAGGCCGAGATTAGAGACGGCATCGATT
GATGGATACGGTGGCCGGACTGTTACCGGAGTTCCGGTTTGGGGTCTGTATCAACGCCAATTTTAAAATCTTTTTTTTTT
GGGGGGGGATGCACATATTATTAATTCTTCGTCTTTGTTCCATAGATTTTCCCAATTTGGAATTGAGGAACAAAGATGTG
TGATTAATTTTTGTTATAATACTCACGAAACCAAAATTGAAAATAGAAAAGTCAAATTTGTTCGACGATGATATCTAAGA
ACTTGTTGTTATAGTTCGTGCATGGTGTGTTTGTTGGAAGAAGAAAACAAAAAAAAAAAAGTCTTGCAATTGTTCTGGTT
TGTATTTAATGATTGTGAGTTATTGTAACGTTACTTGCGTGGTGATTTGTTGCGGATATGATTAAACAAATATCTAGTGG
TATGTTTATAATCAATTTAAATTGTTTTGAGAATGTTACGTCATATAATCTTTTTTTTTTTTTGTCAAAGTTACGTCATA
TAATCTATGATATTTAATCCTTCAAAAGAAGAAGGATTTTCCTCAAGTAAAAAAAAAAAAAAAAAACAGAGACAAATTGA
AATATTTATATTTGTTTCACTATGATAGATTATGGGCATGTTTACAAAAAAATCGAAATGAAATTGTAATATGTTTATGC
TGTGACAATTTTATACCGCACAACTTTAAGACTAGATAAAAGTAGTTTCTCTGCTGGTTAGAGAAGAGATAAGACTTCCA
CGGATATAAAATGTGCAGTGTTAGATGTACCTCACGTGGGCACTTTGTTATGGACTTATTTTGGCTTCACTACGACCGTC
TGTTCTTGTTTATGATTTTTTGTTTGAATTGATTTACTAATTAACAACTTCACAAGATTATAGAAATTTCAACCATTTTG
GTAAAAGTTTGTTGGCGCAATTGGGCTTAGTCTCTGATTTCGGCCGACTTTTAAAATAGCGGCCACTGGCTTCAAGCCTT
TTACTAAATCCACACGTTTCTCTCTCGTTCGTTACTTACGAGTTACGGCTTACGACTACAACACAAAACCCATTATTATT
TTAGATAATCTTTATATGACTCTTCCTCTTTATCGCCCCACTAAAAACCAAAATTTTTGAACCAAACCAAACCAGTATTC
GGATTAATTATCCCTACTTACAATCATATACTCATGTCAGGAGGACAACTGTATACACCCAATATTTTTAGTTTTCTTAG
ATACATAGTTTAATAATCAAAAATTATGATTATCCTAACGGACTAATTCATATATTATATGCTACTTTGAGTGTTCTCAC
ACATCTGATGTTGCATATAACAAAACTAGGTATGATTTATCAAGTTTTTGTTTATTTCCATTTATATATCAAGTTTCTAA
ATCTCTTTCCTGTTCTTATAATTTTTTTCTTTATTTTCGAGAATCTATTTAATTATTTATTGACTTTTCATTTTTGTTTT
ATTCATGTATCATATAGACTATTATGTATAATTAACCAAGTTCTTATTTGTTTCAAATTTTATTTTATTCTTTTAGATAT
TTTTCTTATTTGTTTCAAAAGATCTCTTTCCGTTTACCTACTTAATTACTAGTTGATTTATATTAAAAAAAACTAGTTTT
AGATTTTGTGATTGATTATATATATATATATATATGATATTTGGGTGTACATTATCGTTTTACTTTAAAGTTTTTCATTT
CTATTATATCATCTAAAATGACTAAAACCATCGTTATTGC
>AT3G61190.2 | chr3:22651416-22654415 REVERSE LENGTH=3000
AACACTTGAAAGTGGCTTCGATCGGTGACTTTAGTCTTTAGATGAAGTCAATGGACTTGGCAATGTTTTTTTACCCAATA
TTTCCGGTTTTATAAATCTAGTGAAGTTCCAGACACTGTGATTTAAACATTATTTCGGAGGAGACTAAGTTATCCGTTTT
AGTCTCTAACCAATTTAGACGTATTTAGAGTTCAGTTCCAAACTTCACAACTAATAAGAAAAGAAAAGAAAAAACAACTT
CTTATGGTTGATATACGAATTGATTCAGTTTCGATGGCTATATGATACACGCCGATTTAATTACTTTGGTAGCAAATTAG
ACCCTTAATTTGAAGAAATAGATAAATTTGCAAACCTAGCTACCAATGCGATTAATCGATTATATATCAGATATCATTGT
TTCACCAAGAAAAAACACTATAATTATTCAGTGTCAGAATATTTTACACGCAAGTACTATAGTTGATAGATCGCACTATA
ATAAAATTATCAGATGGGGTTTTAATTCCACAAAGTGTGCTGACAAACACATGGTGACGTCACACATTGTGATCCATGCA
TGCATGAAAAATCCAAGGCATGCTAGTATAAGATTAGACAACGTAACTCCTCCTGTTATAACAATATGATCATTACCCTT
TTATAGTACATATGGCCAATCTATCTCAAATTTATACAAACTAGTATATAGCACACCCATACGTTAATTAAAAACACAAT
GTAAATCGGTTTGATATTACAAGTTAGCTTTTTGAACATTAAGGGCTATTATATTTATCTTTTATTAAAAAATGATAATT
AAGGGGCATTTCCACATAGAAAAATATATGTAGTATATATAGAATCGTATATATGCGACTATGATCAGTTTGCGGCTCTC
GAGTGTTGTGGGACGTTAAGTTGTTCTTCCTCCAAATCGAATGGCCGTAAAATGTTAGCTTTTCAGATTATGAGAAGACT
TTTTGAAAACTTGACGCAAAGATTAGAAAATTGAAGCTGTCGAGTTAATGTATTTTGCTCTACATCCAAATTTTTTTTTT
AATACTTGAAAAAAGATATACAATGCGAGTAGAAAACAAAATACAACGTTTCATGGAAATCAACAAGAGAAAAAAGGTTC
CAACGAAATTCGTAACTGCAGGTTAACCCAAACAGATGTTTCCAATACATGAGAAATTCGAAAGTTATGTTTTTTTTTTC
TTTCTGCAAATGATGTTTTGATGATATATATGCGGTACATATTTTCAAAAATAGATATTATATTTTTTAAGGCATATATA
TTACGTGGTGAAGACTTAATTGTAATTGTACCTTACGTGCAAACATGATCACATAATCATCATAAGAAACCATAAATTTC
TTTACTATTTGTTTTACTATCTTCACTTTAAATTGAAGTTTATTTTTTTGCACAACCTGTCCAAGAATTAAGGAATGGTA
CAAGTGTACAACCGTACAAGTAGGACATGGAGTCAACGACTCCCCCAATATTTTCCATGAGTTTTCGTTCCACTCGTAAA
AAAAGAAAAAGACGAAAGTAATCTATACGTATTAGATAATTAGTATTTTTGATTGTTTGATAAAGTCTACGTATTTGAAT
GTCTAAGTAAATTCCAACCTTCTTAAACAAAAGTTAACTCCATTTACACTAAGAGGTCGTACGAAAATATATTCAAATGA
GTTGAATAATTCTTGATCAATATTTGGTGAAAAGTTATAACTATAGTTTCCGTTCAAATAAACGTTTTGCGAAGGAATTT
TCCACATAATTTTCTCACAAGTTAAGTTTTTTAACATCAAGAAAAAGTATTTTGATGTTATTATCCTGAGTATGTAAGTT
CTAATTAATATCTAAAAATATAATTAAGACTCTGTCGACAACTAAATATCAAGGCCATATAGAGCATACTTAACAAAAAA
AAAAAACTTACACCATAATACGATACGAGTATGGACACTTCATAATTTTAGTAAATTATTTAGAACATGATTACCACATT
TTATTTTATACGACAAAACTACATGGATTTTAGGAAATCTTGAGCTGGAGTTGAGATAAAAAAGAGTCAATTTCAAAAAC
GAATAATTAAGTAGATCTTAAGGAAGAAATAAACGAGTACTTTCCTTTATACAATTATACTCGTGTTTCATCGTAGCTGC
TGGTACGCGCATTTTTTTATAACAACGAACGTTCTCGCGTCTCGCCGCGTTTATCACGCTGCTGGATTCAACTCGCTTAT
GCGGTTATGCCACATTGTTTTAATTCCTTTTTGTCGTATTACACTTTTAACTAGACAACATTATTCAAAAAACAAATTGT
GTTTATATTAATTAGAAATCTTGAGATTGATGTTACGTAAATAAACTAACATCGTGATTCGCGAGATTCGAAATGTCATA
TAATCACAAAACTAAATTTTTTTTTTTATTATTATTATACTAGTAATAAAATACTCAGAATTTAGTTTATTTTATATTAA
AAAATGTTTTTAAAAATGTAAATATATTTGAGAATTTATGACCACTTATAATTTATAGTCCTTTTCATAATTTACACATT
CATCTAAATAGAAGAAAATGAAGGAGTAATATTTAAGCTGAAGCACAAAATTATATATGAACTAACACAGCAAAGAGTTA
AGTATTATTTATCAAAAAACAAAAAATAATGATTCATTTGAAAACAGTTTTATTGTTTTCATAAAATATATTCAAACAAT
TTTATTTTATTTTTTGATATAAAACCGAATTCAAATGAACAAAATACTAATCTAAAATTTAAACGTAATTTCCTTGTCTT
TTTTTTTTGTTGTCTTTGCCCTTTTTTGTTTGGTCGACTTCTTTATATCTTGATAATGAGCTGGCGGGAAAAAGAGAAGA
AATCTCCGAGCGACTTCTTTCCAAACTTCCTTGTCACCTTCCTAAGTGATGTTGTCTATATATAAACTTGTTCTTTCATT
CTACTTAATGATTAGACCAACAAATAAACATTAAACCCAA
>AT3G61190.1 | chr3:22651416-22654415 REVERSE LENGTH=3000
AACACTTGAAAGTGGCTTCGATCGGTGACTTTAGTCTTTAGATGAAGTCAATGGACTTGGCAATGTTTTTTTACCCAATA
TTTCCGGTTTTATAAATCTAGTGAAGTTCCAGACACTGTGATTTAAACATTATTTCGGAGGAGACTAAGTTATCCGTTTT
AGTCTCTAACCAATTTAGACGTATTTAGAGTTCAGTTCCAAACTTCACAACTAATAAGAAAAGAAAAGAAAAAACAACTT
CTTATGGTTGATATACGAATTGATTCAGTTTCGATGGCTATATGATACACGCCGATTTAATTACTTTGGTAGCAAATTAG
ACCCTTAATTTGAAGAAATAGATAAATTTGCAAACCTAGCTACCAATGCGATTAATCGATTATATATCAGATATCATTGT
TTCACCAAGAAAAAACACTATAATTATTCAGTGTCAGAATATTTTACACGCAAGTACTATAGTTGATAGATCGCACTATA
ATAAAATTATCAGATGGGGTTTTAATTCCACAAAGTGTGCTGACAAACACATGGTGACGTCACACATTGTGATCCATGCA
TGCATGAAAAATCCAAGGCATGCTAGTATAAGATTAGACAACGTAACTCCTCCTGTTATAACAATATGATCATTACCCTT
TTATAGTACATATGGCCAATCTATCTCAAATTTATACAAACTAGTATATAGCACACCCATACGTTAATTAAAAACACAAT
GTAAATCGGTTTGATATTACAAGTTAGCTTTTTGAACATTAAGGGCTATTATATTTATCTTTTATTAAAAAATGATAATT
AAGGGGCATTTCCACATAGAAAAATATATGTAGTATATATAGAATCGTATATATGCGACTATGATCAGTTTGCGGCTCTC
GAGTGTTGTGGGACGTTAAGTTGTTCTTCCTCCAAATCGAATGGCCGTAAAATGTTAGCTTTTCAGATTATGAGAAGACT
TTTTGAAAACTTGACGCAAAGATTAGAAAATTGAAGCTGTCGAGTTAATGTATTTTGCTCTACATCCAAATTTTTTTTTT
AATACTTGAAAAAAGATATACAATGCGAGTAGAAAACAAAATACAACGTTTCATGGAAATCAACAAGAGAAAAAAGGTTC
CAACGAAATTCGTAACTGCAGGTTAACCCAAACAGATGTTTCCAATACATGAGAAATTCGAAAGTTATGTTTTTTTTTTC
TTTCTGCAAATGATGTTTTGATGATATATATGCGGTACATATTTTCAAAAATAGATATTATATTTTTTAAGGCATATATA
TTACGTGGTGAAGACTTAATTGTAATTGTACCTTACGTGCAAACATGATCACATAATCATCATAAGAAACCATAAATTTC
TTTACTATTTGTTTTACTATCTTCACTTTAAATTGAAGTTTATTTTTTTGCACAACCTGTCCAAGAATTAAGGAATGGTA
CAAGTGTACAACCGTACAAGTAGGACATGGAGTCAACGACTCCCCCAATATTTTCCATGAGTTTTCGTTCCACTCGTAAA
AAAAGAAAAAGACGAAAGTAATCTATACGTATTAGATAATTAGTATTTTTGATTGTTTGATAAAGTCTACGTATTTGAAT
GTCTAAGTAAATTCCAACCTTCTTAAACAAAAGTTAACTCCATTTACACTAAGAGGTCGTACGAAAATATATTCAAATGA
GTTGAATAATTCTTGATCAATATTTGGTGAAAAGTTATAACTATAGTTTCCGTTCAAATAAACGTTTTGCGAAGGAATTT
TCCACATAATTTTCTCACAAGTTAAGTTTTTTAACATCAAGAAAAAGTATTTTGATGTTATTATCCTGAGTATGTAAGTT
CTAATTAATATCTAAAAATATAATTAAGACTCTGTCGACAACTAAATATCAAGGCCATATAGAGCATACTTAACAAAAAA
AAAAAACTTACACCATAATACGATACGAGTATGGACACTTCATAATTTTAGTAAATTATTTAGAACATGATTACCACATT
TTATTTTATACGACAAAACTACATGGATTTTAGGAAATCTTGAGCTGGAGTTGAGATAAAAAAGAGTCAATTTCAAAAAC
GAATAATTAAGTAGATCTTAAGGAAGAAATAAACGAGTACTTTCCTTTATACAATTATACTCGTGTTTCATCGTAGCTGC
TGGTACGCGCATTTTTTTATAACAACGAACGTTCTCGCGTCTCGCCGCGTTTATCACGCTGCTGGATTCAACTCGCTTAT
GCGGTTATGCCACATTGTTTTAATTCCTTTTTGTCGTATTACACTTTTAACTAGACAACATTATTCAAAAAACAAATTGT
GTTTATATTAATTAGAAATCTTGAGATTGATGTTACGTAAATAAACTAACATCGTGATTCGCGAGATTCGAAATGTCATA
TAATCACAAAACTAAATTTTTTTTTTTATTATTATTATACTAGTAATAAAATACTCAGAATTTAGTTTATTTTATATTAA
AAAATGTTTTTAAAAATGTAAATATATTTGAGAATTTATGACCACTTATAATTTATAGTCCTTTTCATAATTTACACATT
CATCTAAATAGAAGAAAATGAAGGAGTAATATTTAAGCTGAAGCACAAAATTATATATGAACTAACACAGCAAAGAGTTA
AGTATTATTTATCAAAAAACAAAAAATAATGATTCATTTGAAAACAGTTTTATTGTTTTCATAAAATATATTCAAACAAT
TTTATTTTATTTTTTGATATAAAACCGAATTCAAATGAACAAAATACTAATCTAAAATTTAAACGTAATTTCCTTGTCTT
TTTTTTTTGTTGTCTTTGCCCTTTTTTGTTTGGTCGACTTCTTTATATCTTGATAATGAGCTGGCGGGAAAAAGAGAAGA
AATCTCCGAGCGACTTCTTTCCAAACTTCCTTGTCACCTTCCTAAGTGATGTTGTCTATATATAAACTTGTTCTTTCATT
CTACTTAATGATTAGACCAACAAATAAACATTAAACCCAA
>AT3G61200.1 | chr3:22658351-22661350 REVERSE LENGTH=3000
ACCAAGTTGTGATTCTTGCATCACCAATGATACTCTTATTCATTCAAATTATAATTGATGAAAGCTCTAAACATGAATCA
TTTGTGTTCAAGTGTTTGTCATGTTTCACCATTACTCCATATGGTCAAGTTTAAGTGGATGAGTTATCATGGACACAAAC
TATCATTATCTACTTGGATTTAGCGTGTTGATGTTTGAAAGTAATGTCTACAGATTGTTCTTGTGTTTTGGAGACCTATA
TGATTATTAGTTTCTACATAATGAAATCGTGTTGGAAGCTTTGATAATAACATGTCCACTTAGACGTGACCATGTGGAAA
TAATTGATTCTCGTATGCAAAGTAAAATACTCTTAACTTAGAAGTTCAACGATATTATCAATTTATCGAGCCAAAATCAT
ATGATACCAAACAAGCTGATCAAATGGATATAAAATTCAATACTGGAATTGGCCAATTTGGTTTATTCACAACCTGGTGG
TTCATGAAATCGAAAAATAAATTATTTAAGAGCAAAAACAGAAAACGATAGAAAAACGAAGAGGATGTGAATATGTGATG
ATATTACCATGGCAGTTCTTTAAATCCAACAGATCCTCTCTTATAAAAATCAGATTCATATTCTGAAGTTGGTGATCTGA
AAAATTCTCCTTAATCAAAGCAGACACGGAGAAATCGGGAGATCCGATTAACTGGAAAAATAAAGTTGAATCTGATTGTT
CAATCAATCTCTCTTTTTGTAGAAAGCTGATGATTTGTTGAAGAAGGAAGAAAGAAAGAAGTTGATGATTTCTTCTTTGC
AAACGTTCAACAACTTTTTTCTCTCTTTAATGGCGTAAAAAAAATGTAAATTTTGAAGATTTGTTTTCTTGATTTTTTAT
TTTTGATAAAGCGAGAGAAAGAGAGAGAATGGATACGAAAAAGAGAGAGACAAAATCTCAAGGGTAATTTTGTCTATTTT
CTCACCAAAAACAAGATAAAGTGCCTAAACTCTTAAAAGTGTCTAAAACGGAAAAACATTTCTTAAAAGTGCCTCATAGT
GTCACATTCCCTTTATTTTATTATTATTCTATTCGATTTCTAGTTACTTCAAGATTTTTCCAGTTGTTAATCTGAACTGA
AATTTACTTCAAAAAAAGCTGTATTTATTTAGTACGTAGAGTTTTTCATGTATGATTTTAGTGGAGTTTATTATTTACGG
ACAAATCTGTAACGTAGTTAACCTATGCGATAATCGTTATTTCCTTCAATTCGGTGAGGAATAACAATAAAACATGTTCT
TTTATAGTGGATTGCGGCATAAATGCGATGTTAGACGTTATATTTCTGTAAATTCGACATCATCTTTTTCTAGCATCCTT
ATCTTCAAAGAATATAAAGACTTAAGACCTAATCTAGTTGAGTAAGGTATGAGATTCGAGTTTTTTCTTTTCCAAATTTT
CGTGACTACTATAAGTAATATTAAATTATGAAGTGAAATTGTAATCTATCAACCAAAAGCAAAGAAAGAGAGGGGGAAAA
AACACAAGGAAAAAAATGGCTCAATTGGCTGCTTTGTCGGGAAAGCAAGCTGATGAGTACTTGAACGCAAGGCCGAAATA
TCCTACAATATGGTACAAAGTGTTGGCTGGTCGAACCAGCAACCATAAGGTGGCTTGGGATGTTGGGACCGGCAACGGTC
AGGCTGCTATTGGGGTTTGTTTTCTTTCTAAAACAATAGTGTTACTTTGAACCTTTTGAAGTTTTGATACATTTCCTTAA
AAATACTTCAAGCCACGATCAATTTTTATGTGAAGCCTAAATGAACTAATCGTACGTGAGTCAAATATATATTGTGTAAT
TAGGTCGCTGAGTACTACCAGAAAGTGGTGGCAACTGATATAAATGAATCACAACTCCAACGTGCAATGAAGCACCCAAA
AGTCACTTACTATCACACTCCATCATCAATGTCCGACGACGATCTAGTGACTCTACTCGGTGGAGAAAACTCCATAGATA
TCATAATAGCCGCTCAAGCTCTTCACTACTTCGACCTAAAGAGATTCTACCCCATAGTGAAACGTGTTCTTCGTAAACAA
GGCGGTATCATCGTAGTTTGGGTTTACAACGATCTCATCATCACCCCAAAGGTTGATTCCATCATGAAACGTCTTGTGGA
TTCAACATTACCTTACAGAAACCCGACTATGAATTTGGCGTTTGATGGTTATAAAACAATAGAGTTTCCTTTTAAAAACA
TTAGGATGGGGACTCAAGGAAGGCCTAAAGCTCTTGACATCCCACACATGCTTTCGCTAGATGGATTTCTAGGGTTCTTA
AAATCATGGCAGCCTCTAGTGAAAGCAAAGGAGCAAGGAGAGGATCTTTTAACTTCTTATATGATTGATGAGTTTAAGGA
AGCTTGGGGTGATGATGAACAAGTCAAGGATGTTCACTACAAGGCATTTATGCTTGCAGGGAAACTTTAGGTAATTAATA
TATGTTCCCCTTTGAGATATATATTAACTATATGTCATACACGCATGTCATCAATGATCAATCGAATTAGGATTGAAAAC
TTATGTTTAACAGGTCTTGAGAGCAACCTGGTTGATTTAAATGCGGATCATTACTTTGTATAACTTTCGTTTCTGTATAA
ATTAATATATTAATTAATATATTTATAGCACTGTAAATATAAAGATGTTATATATAAATAAAAGGTTAATATAAGCAAGA
TGCTCATATCTGAAATAAATTTCTTCACAAATTGATTTTCATTAGTTACACTTACCCAAATAACACTATTTAATAAATCT
AATTCAAAAATTTAAAATAGTGAATAAACTAATTGATCGGCATAAAAAAAATTGTGGCTATAGTTTTGTACACTTCACCT
AAAAAAGTTCTTACAGTTTTTTACTGTCTAAAAATAGGAAAAAAATAATTACAAAAGAGAGAAAAGTCAACATTACACAA
AAAAAAAATCAATTTGGAAAAAAATCAGAGTAGGTTAAAA
>AT3G61210.1 | chr3:22659816-22662815 REVERSE LENGTH=3000
ATGTTAGTATATTTACCTGTGACGTCGATTTTCATAATTTACAGTTTTTTTTTCTTTTTCTTGCATTATATTGACACATA
TTTGAGATAACTAAAGTTATTATATTTGTTTGGAACAAAACGTTAATAAAGGCAATTTGTTTTCGTTAATAAAGGCAATT
TGTTTGGAACAAAACGTTACTGATGATAGTTATCATATTTGGGCGATGGTTAATTACAAACTTACAAGTTATTATAATTT
ATTTTAGAGAATATTATATTGTGAGACACTTTTAAAAAGTTATTTGTCGATTTAGGCATTTTTAAGTTATGAGACACTTT
TGTTAGACAAAATTCTCGATTTGCCCTTTAACTATATCTCTCCTACATTTACGCTAACAATTCTTCTTATTATAATTCTC
TCTCTTTCTCGATACAATTCATCTCTCTCTCTCTTCCCCCCCTCCAATTCAATCCATCTCCCCCAATTCAATCCATCGGT
TCACGGTAATTTCACAACAACAAAACAAAATCTTTTTTCTTTTCTCCTTCCTCACTCCAAAAACAAAATTTCACAATCAA
TCAATTGTTGTGAACCAAGCTTCTCGCTCAAATTGATTCTTCATATCTTCTTTCTTATGGCGACATGAGTTAGAACGTTA
TCGACCGCTTGATCAACATCACCGGCGCTTCTGACGTCGTCGTCGTTCATAAACTCAAGGTGATTTGAGTTTACTCATCT
CCATTCATGTTTACTTTTGTCTTGCTTCGTGATTCTTCGTGTTTTTGAGGTGTCATAGTCTGGTTTTGATGTTATTGGAA
GTTTCTAGAATCGGTATAGTGGAAAGTTTGATGTGACGAGATGCAGGAAGTTTCAATGTTGCAGAAATTTGAAAAATTGT
TGTGAGATTGTGGATTTGATTGATTGTGGAATTGAAATTGTTTGGAATTGAAGGTATAAACTAACCTTAACTCTTATGAT
GAAATTAGATTGATTTGAACGATTTATTCAGACTTTGATTTTGCTAGTGGAGAGTATTAGCGTCAATTTACACATATATA
GTATTTGATTGAGACACATTTATCTCTTTAGGTTTGATATGGAGGAGTGAAGTGCATCCCTTGATTTTTGTGTGGTTATT
TCTCCTATAAAACTAAAGATTAATGGTTTGGTTTACTAAAAGCTTCCAAGTGTTTGGTGATCTTGTTCATAATTCTATGA
TAATGTTAGATAACTTCTCTGCCCCGTTTGTTTGAAATTCAGTACTTGATGTTCTCTATTGGACTACAACATTTGGACAA
TCCGTAATGGACAACCACGTATTTTGTTTGCAGCATATGTGTCTATAAACAAGTGATCAACCCACATAACGATGAGAGTG
TCTATAAACAAGTGAACTAGTGGTCAACAAAAAATGGACGCTACTCGTGAAATTGGTGATATTCATTGATGTATGAACTT
TTGTGTGTTGGTATGATTTGTTTTGACCAAGTTGTGATTCTTGCATCACCAATGATACTCTTATTCATTCAAATTATAAT
TGATGAAAGCTCTAAACATGAATCATTTGTGTTCAAGTGTTTGTCATGTTTCACCATTACTCCATATGGTCAAGTTTAAG
TGGATGAGTTATCATGGACACAAACTATCATTATCTACTTGGATTTAGCGTGTTGATGTTTGAAAGTAATGTCTACAGAT
TGTTCTTGTGTTTTGGAGACCTATATGATTATTAGTTTCTACATAATGAAATCGTGTTGGAAGCTTTGATAATAACATGT
CCACTTAGACGTGACCATGTGGAAATAATTGATTCTCGTATGCAAAGTAAAATACTCTTAACTTAGAAGTTCAACGATAT
TATCAATTTATCGAGCCAAAATCATATGATACCAAACAAGCTGATCAAATGGATATAAAATTCAATACTGGAATTGGCCA
ATTTGGTTTATTCACAACCTGGTGGTTCATGAAATCGAAAAATAAATTATTTAAGAGCAAAAACAGAAAACGATAGAAAA
ACGAAGAGGATGTGAATATGTGATGATATTACCATGGCAGTTCTTTAAATCCAACAGATCCTCTCTTATAAAAATCAGAT
TCATATTCTGAAGTTGGTGATCTGAAAAATTCTCCTTAATCAAAGCAGACACGGAGAAATCGGGAGATCCGATTAACTGG
AAAAATAAAGTTGAATCTGATTGTTCAATCAATCTCTCTTTTTGTAGAAAGCTGATGATTTGTTGAAGAAGGAAGAAAGA
AAGAAGTTGATGATTTCTTCTTTGCAAACGTTCAACAACTTTTTTCTCTCTTTAATGGCGTAAAAAAAATGTAAATTTTG
AAGATTTGTTTTCTTGATTTTTTATTTTTGATAAAGCGAGAGAAAGAGAGAGAATGGATACGAAAAAGAGAGAGACAAAA
TCTCAAGGGTAATTTTGTCTATTTTCTCACCAAAAACAAGATAAAGTGCCTAAACTCTTAAAAGTGTCTAAAACGGAAAA
ACATTTCTTAAAAGTGCCTCATAGTGTCACATTCCCTTTATTTTATTATTATTCTATTCGATTTCTAGTTACTTCAAGAT
TTTTCCAGTTGTTAATCTGAACTGAAATTTACTTCAAAAAAAGCTGTATTTATTTAGTACGTAGAGTTTTTCATGTATGA
TTTTAGTGGAGTTTATTATTTACGGACAAATCTGTAACGTAGTTAACCTATGCGATAATCGTTATTTCCTTCAATTCGGT
GAGGAATAACAATAAAACATGTTCTTTTATAGTGGATTGCGGCATAAATGCGATGTTAGACGTTATATTTCTGTAAATTC
GACATCATCTTTTTCTAGCATCCTTATCTTCAAAGAATATAAAGACTTAAGACCTAATCTAGTTGAGTAAGGTATGAGAT
TCGAGTTTTTTCTTTTCCAAATTTTCGTGACTACTATAAGTAATATTAAATTATGAAGTGAAATTGTAATCTATCAACCA
AAAGCAAAGAAAGAGAGGGGGAAAAAACACAAGGAAAAAA
>AT3G61220.1 | chr3:22660025-22663024 FORWARD LENGTH=3000
GAAATATAACGTCTAACATCGCATTTATGCCGCAATCCACTATAAAAGAACATGTTTTATTGTTATTCCTCACCGAATTG
AAGGAAATAACGATTATCGCATAGGTTAACTACGTTACAGATTTGTCCGTAAATAATAAACTCCACTAAAATCATACATG
AAAAACTCTACGTACTAAATAAATACAGCTTTTTTTGAAGTAAATTTCAGTTCAGATTAACAACTGGAAAAATCTTGAAG
TAACTAGAAATCGAATAGAATAATAATAAAATAAAGGGAATGTGACACTATGAGGCACTTTTAAGAAATGTTTTTCCGTT
TTAGACACTTTTAAGAGTTTAGGCACTTTATCTTGTTTTTGGTGAGAAAATAGACAAAATTACCCTTGAGATTTTGTCTC
TCTCTTTTTCGTATCCATTCTCTCTCTTTCTCTCGCTTTATCAAAAATAAAAAATCAAGAAAACAAATCTTCAAAATTTA
CATTTTTTTTACGCCATTAAAGAGAGAAAAAAGTTGTTGAACGTTTGCAAAGAAGAAATCATCAACTTCTTTCTTTCTTC
CTTCTTCAACAAATCATCAGCTTTCTACAAAAAGAGAGATTGATTGAACAATCAGATTCAACTTTATTTTTCCAGTTAAT
CGGATCTCCCGATTTCTCCGTGTCTGCTTTGATTAAGGAGAATTTTTCAGATCACCAACTTCAGAATATGAATCTGATTT
TTATAAGAGAGGATCTGTTGGATTTAAAGAACTGCCATGGTAATATCATCACATATTCACATCCTCTTCGTTTTTCTATC
GTTTTCTGTTTTTGCTCTTAAATAATTTATTTTTCGATTTCATGAACCACCAGGTTGTGAATAAACCAAATTGGCCAATT
CCAGTATTGAATTTTATATCCATTTGATCAGCTTGTTTGGTATCATATGATTTTGGCTCGATAAATTGATAATATCGTTG
AACTTCTAAGTTAAGAGTATTTTACTTTGCATACGAGAATCAATTATTTCCACATGGTCACGTCTAAGTGGACATGTTAT
TATCAAAGCTTCCAACACGATTTCATTATGTAGAAACTAATAATCATATAGGTCTCCAAAACACAAGAACAATCTGTAGA
CATTACTTTCAAACATCAACACGCTAAATCCAAGTAGATAATGATAGTTTGTGTCCATGATAACTCATCCACTTAAACTT
GACCATATGGAGTAATGGTGAAACATGACAAACACTTGAACACAAATGATTCATGTTTAGAGCTTTCATCAATTATAATT
TGAATGAATAAGAGTATCATTGGTGATGCAAGAATCACAACTTGGTCAAAACAAATCATACCAACACACAAAAGTTCATA
CATCAATGAATATCACCAATTTCACGAGTAGCGTCCATTTTTTGTTGACCACTAGTTCACTTGTTTATAGACACTCTCAT
CGTTATGTGGGTTGATCACTTGTTTATAGACACATATGCTGCAAACAAAATACGTGGTTGTCCATTACGGATTGTCCAAA
TGTTGTAGTCCAATAGAGAACATCAAGTACTGAATTTCAAACAAACGGGGCAGAGAAGTTATCTAACATTATCATAGAAT
TATGAACAAGATCACCAAACACTTGGAAGCTTTTAGTAAACCAAACCATTAATCTTTAGTTTTATAGGAGAAATAACCAC
ACAAAAATCAAGGGATGCACTTCACTCCTCCATATCAAACCTAAAGAGATAAATGTGTCTCAATCAAATACTATATATGT
GTAAATTGACGCTAATACTCTCCACTAGCAAAATCAAAGTCTGAATAAATCGTTCAAATCAATCTAATTTCATCATAAGA
GTTAAGGTTAGTTTATACCTTCAATTCCAAACAATTTCAATTCCACAATCAATCAAATCCACAATCTCACAACAATTTTT
CAAATTTCTGCAACATTGAAACTTCCTGCATCTCGTCACATCAAACTTTCCACTATACCGATTCTAGAAACTTCCAATAA
CATCAAAACCAGACTATGACACCTCAAAAACACGAAGAATCACGAAGCAAGACAAAAGTAAACATGAATGGAGATGAGTA
AACTCAAATCACCTTGAGTTTATGAACGACGACGACGTCAGAAGCGCCGGTGATGTTGATCAAGCGGTCGATAACGTTCT
AACTCATGTCGCCATAAGAAAGAAGATATGAAGAATCAATTTGAGCGAGAAGCTTGGTTCACAACAATTGATTGATTGTG
AAATTTTGTTTTTGGAGTGAGGAAGGAGAAAAGAAAAAAGATTTTGTTTTGTTGTTGTGAAATTACCGTGAACCGATGGA
TTGAATTGGGGGAGATGGATTGAATTGGAGGGGGGGAAGAGAGAGAGAGATGAATTGTATCGAGAAAGAGAGAGAATTAT
AATAAGAAGAATTGTTAGCGTAAATGTAGGAGAGATATAGTTAAAGGGCAAATCGAGAATTTTGTCTAACAAAAGTGTCT
CATAACTTAAAAATGCCTAAATCGACAAATAACTTTTTAAAAGTGTCTCACAATATAATATTCTCTAAAATAAATTATAA
TAACTTGTAAGTTTGTAATTAACCATCGCCCAAATATGATAACTATCATCAGTAACGTTTTGTTCCAAACAAATTGCCTT
TATTAACGAAAACAAATTGCCTTTATTAACGTTTTGTTCCAAACAAATATAATAACTTTAGTTATCTCAAATATGTGTCA
ATATAATGCAAGAAAAAGAAAAAAAAACTGTAAATTATGAAAATCGACGTCACAGGTAAATATACTAACATGTTCAACTT
TAAATAATGCAAGACTAAAACAACGGCGTCGGATTAGAAGTCTAATCTCCCATGAACATCAATTTCTGAGCTACGTGGCT
TCGTTTGCCTCCACATTTCTTCGTATGGTTTCTGTGCATTCACTGCATGCGCATAAGAAAAAAAGAAACGCCAATTATTG
ATATTCTTTGTCTAAAACCCAGAAATAAAAAGGTTCGAAA
>AT3G61220.3 | chr3:22660025-22663024 FORWARD LENGTH=3000
GAAATATAACGTCTAACATCGCATTTATGCCGCAATCCACTATAAAAGAACATGTTTTATTGTTATTCCTCACCGAATTG
AAGGAAATAACGATTATCGCATAGGTTAACTACGTTACAGATTTGTCCGTAAATAATAAACTCCACTAAAATCATACATG
AAAAACTCTACGTACTAAATAAATACAGCTTTTTTTGAAGTAAATTTCAGTTCAGATTAACAACTGGAAAAATCTTGAAG
TAACTAGAAATCGAATAGAATAATAATAAAATAAAGGGAATGTGACACTATGAGGCACTTTTAAGAAATGTTTTTCCGTT
TTAGACACTTTTAAGAGTTTAGGCACTTTATCTTGTTTTTGGTGAGAAAATAGACAAAATTACCCTTGAGATTTTGTCTC
TCTCTTTTTCGTATCCATTCTCTCTCTTTCTCTCGCTTTATCAAAAATAAAAAATCAAGAAAACAAATCTTCAAAATTTA
CATTTTTTTTACGCCATTAAAGAGAGAAAAAAGTTGTTGAACGTTTGCAAAGAAGAAATCATCAACTTCTTTCTTTCTTC
CTTCTTCAACAAATCATCAGCTTTCTACAAAAAGAGAGATTGATTGAACAATCAGATTCAACTTTATTTTTCCAGTTAAT
CGGATCTCCCGATTTCTCCGTGTCTGCTTTGATTAAGGAGAATTTTTCAGATCACCAACTTCAGAATATGAATCTGATTT
TTATAAGAGAGGATCTGTTGGATTTAAAGAACTGCCATGGTAATATCATCACATATTCACATCCTCTTCGTTTTTCTATC
GTTTTCTGTTTTTGCTCTTAAATAATTTATTTTTCGATTTCATGAACCACCAGGTTGTGAATAAACCAAATTGGCCAATT
CCAGTATTGAATTTTATATCCATTTGATCAGCTTGTTTGGTATCATATGATTTTGGCTCGATAAATTGATAATATCGTTG
AACTTCTAAGTTAAGAGTATTTTACTTTGCATACGAGAATCAATTATTTCCACATGGTCACGTCTAAGTGGACATGTTAT
TATCAAAGCTTCCAACACGATTTCATTATGTAGAAACTAATAATCATATAGGTCTCCAAAACACAAGAACAATCTGTAGA
CATTACTTTCAAACATCAACACGCTAAATCCAAGTAGATAATGATAGTTTGTGTCCATGATAACTCATCCACTTAAACTT
GACCATATGGAGTAATGGTGAAACATGACAAACACTTGAACACAAATGATTCATGTTTAGAGCTTTCATCAATTATAATT
TGAATGAATAAGAGTATCATTGGTGATGCAAGAATCACAACTTGGTCAAAACAAATCATACCAACACACAAAAGTTCATA
CATCAATGAATATCACCAATTTCACGAGTAGCGTCCATTTTTTGTTGACCACTAGTTCACTTGTTTATAGACACTCTCAT
CGTTATGTGGGTTGATCACTTGTTTATAGACACATATGCTGCAAACAAAATACGTGGTTGTCCATTACGGATTGTCCAAA
TGTTGTAGTCCAATAGAGAACATCAAGTACTGAATTTCAAACAAACGGGGCAGAGAAGTTATCTAACATTATCATAGAAT
TATGAACAAGATCACCAAACACTTGGAAGCTTTTAGTAAACCAAACCATTAATCTTTAGTTTTATAGGAGAAATAACCAC
ACAAAAATCAAGGGATGCACTTCACTCCTCCATATCAAACCTAAAGAGATAAATGTGTCTCAATCAAATACTATATATGT
GTAAATTGACGCTAATACTCTCCACTAGCAAAATCAAAGTCTGAATAAATCGTTCAAATCAATCTAATTTCATCATAAGA
GTTAAGGTTAGTTTATACCTTCAATTCCAAACAATTTCAATTCCACAATCAATCAAATCCACAATCTCACAACAATTTTT
CAAATTTCTGCAACATTGAAACTTCCTGCATCTCGTCACATCAAACTTTCCACTATACCGATTCTAGAAACTTCCAATAA
CATCAAAACCAGACTATGACACCTCAAAAACACGAAGAATCACGAAGCAAGACAAAAGTAAACATGAATGGAGATGAGTA
AACTCAAATCACCTTGAGTTTATGAACGACGACGACGTCAGAAGCGCCGGTGATGTTGATCAAGCGGTCGATAACGTTCT
AACTCATGTCGCCATAAGAAAGAAGATATGAAGAATCAATTTGAGCGAGAAGCTTGGTTCACAACAATTGATTGATTGTG
AAATTTTGTTTTTGGAGTGAGGAAGGAGAAAAGAAAAAAGATTTTGTTTTGTTGTTGTGAAATTACCGTGAACCGATGGA
TTGAATTGGGGGAGATGGATTGAATTGGAGGGGGGGAAGAGAGAGAGAGATGAATTGTATCGAGAAAGAGAGAGAATTAT
AATAAGAAGAATTGTTAGCGTAAATGTAGGAGAGATATAGTTAAAGGGCAAATCGAGAATTTTGTCTAACAAAAGTGTCT
CATAACTTAAAAATGCCTAAATCGACAAATAACTTTTTAAAAGTGTCTCACAATATAATATTCTCTAAAATAAATTATAA
TAACTTGTAAGTTTGTAATTAACCATCGCCCAAATATGATAACTATCATCAGTAACGTTTTGTTCCAAACAAATTGCCTT
TATTAACGAAAACAAATTGCCTTTATTAACGTTTTGTTCCAAACAAATATAATAACTTTAGTTATCTCAAATATGTGTCA
ATATAATGCAAGAAAAAGAAAAAAAAACTGTAAATTATGAAAATCGACGTCACAGGTAAATATACTAACATGTTCAACTT
TAAATAATGCAAGACTAAAACAACGGCGTCGGATTAGAAGTCTAATCTCCCATGAACATCAATTTCTGAGCTACGTGGCT
TCGTTTGCCTCCACATTTCTTCGTATGGTTTCTGTGCATTCACTGCATGCGCATAAGAAAAAAAGAAACGCCAATTATTG
ATATTCTTTGTCTAAAACCCAGAAATAAAAAGGTTCGAAA
>AT3G61220.2 | chr3:22660025-22663024 FORWARD LENGTH=3000
GAAATATAACGTCTAACATCGCATTTATGCCGCAATCCACTATAAAAGAACATGTTTTATTGTTATTCCTCACCGAATTG
AAGGAAATAACGATTATCGCATAGGTTAACTACGTTACAGATTTGTCCGTAAATAATAAACTCCACTAAAATCATACATG
AAAAACTCTACGTACTAAATAAATACAGCTTTTTTTGAAGTAAATTTCAGTTCAGATTAACAACTGGAAAAATCTTGAAG
TAACTAGAAATCGAATAGAATAATAATAAAATAAAGGGAATGTGACACTATGAGGCACTTTTAAGAAATGTTTTTCCGTT
TTAGACACTTTTAAGAGTTTAGGCACTTTATCTTGTTTTTGGTGAGAAAATAGACAAAATTACCCTTGAGATTTTGTCTC
TCTCTTTTTCGTATCCATTCTCTCTCTTTCTCTCGCTTTATCAAAAATAAAAAATCAAGAAAACAAATCTTCAAAATTTA
CATTTTTTTTACGCCATTAAAGAGAGAAAAAAGTTGTTGAACGTTTGCAAAGAAGAAATCATCAACTTCTTTCTTTCTTC
CTTCTTCAACAAATCATCAGCTTTCTACAAAAAGAGAGATTGATTGAACAATCAGATTCAACTTTATTTTTCCAGTTAAT
CGGATCTCCCGATTTCTCCGTGTCTGCTTTGATTAAGGAGAATTTTTCAGATCACCAACTTCAGAATATGAATCTGATTT
TTATAAGAGAGGATCTGTTGGATTTAAAGAACTGCCATGGTAATATCATCACATATTCACATCCTCTTCGTTTTTCTATC
GTTTTCTGTTTTTGCTCTTAAATAATTTATTTTTCGATTTCATGAACCACCAGGTTGTGAATAAACCAAATTGGCCAATT
CCAGTATTGAATTTTATATCCATTTGATCAGCTTGTTTGGTATCATATGATTTTGGCTCGATAAATTGATAATATCGTTG
AACTTCTAAGTTAAGAGTATTTTACTTTGCATACGAGAATCAATTATTTCCACATGGTCACGTCTAAGTGGACATGTTAT
TATCAAAGCTTCCAACACGATTTCATTATGTAGAAACTAATAATCATATAGGTCTCCAAAACACAAGAACAATCTGTAGA
CATTACTTTCAAACATCAACACGCTAAATCCAAGTAGATAATGATAGTTTGTGTCCATGATAACTCATCCACTTAAACTT
GACCATATGGAGTAATGGTGAAACATGACAAACACTTGAACACAAATGATTCATGTTTAGAGCTTTCATCAATTATAATT
TGAATGAATAAGAGTATCATTGGTGATGCAAGAATCACAACTTGGTCAAAACAAATCATACCAACACACAAAAGTTCATA
CATCAATGAATATCACCAATTTCACGAGTAGCGTCCATTTTTTGTTGACCACTAGTTCACTTGTTTATAGACACTCTCAT
CGTTATGTGGGTTGATCACTTGTTTATAGACACATATGCTGCAAACAAAATACGTGGTTGTCCATTACGGATTGTCCAAA
TGTTGTAGTCCAATAGAGAACATCAAGTACTGAATTTCAAACAAACGGGGCAGAGAAGTTATCTAACATTATCATAGAAT
TATGAACAAGATCACCAAACACTTGGAAGCTTTTAGTAAACCAAACCATTAATCTTTAGTTTTATAGGAGAAATAACCAC
ACAAAAATCAAGGGATGCACTTCACTCCTCCATATCAAACCTAAAGAGATAAATGTGTCTCAATCAAATACTATATATGT
GTAAATTGACGCTAATACTCTCCACTAGCAAAATCAAAGTCTGAATAAATCGTTCAAATCAATCTAATTTCATCATAAGA
GTTAAGGTTAGTTTATACCTTCAATTCCAAACAATTTCAATTCCACAATCAATCAAATCCACAATCTCACAACAATTTTT
CAAATTTCTGCAACATTGAAACTTCCTGCATCTCGTCACATCAAACTTTCCACTATACCGATTCTAGAAACTTCCAATAA
CATCAAAACCAGACTATGACACCTCAAAAACACGAAGAATCACGAAGCAAGACAAAAGTAAACATGAATGGAGATGAGTA
AACTCAAATCACCTTGAGTTTATGAACGACGACGACGTCAGAAGCGCCGGTGATGTTGATCAAGCGGTCGATAACGTTCT
AACTCATGTCGCCATAAGAAAGAAGATATGAAGAATCAATTTGAGCGAGAAGCTTGGTTCACAACAATTGATTGATTGTG
AAATTTTGTTTTTGGAGTGAGGAAGGAGAAAAGAAAAAAGATTTTGTTTTGTTGTTGTGAAATTACCGTGAACCGATGGA
TTGAATTGGGGGAGATGGATTGAATTGGAGGGGGGGAAGAGAGAGAGAGATGAATTGTATCGAGAAAGAGAGAGAATTAT
AATAAGAAGAATTGTTAGCGTAAATGTAGGAGAGATATAGTTAAAGGGCAAATCGAGAATTTTGTCTAACAAAAGTGTCT
CATAACTTAAAAATGCCTAAATCGACAAATAACTTTTTAAAAGTGTCTCACAATATAATATTCTCTAAAATAAATTATAA
TAACTTGTAAGTTTGTAATTAACCATCGCCCAAATATGATAACTATCATCAGTAACGTTTTGTTCCAAACAAATTGCCTT
TATTAACGAAAACAAATTGCCTTTATTAACGTTTTGTTCCAAACAAATATAATAACTTTAGTTATCTCAAATATGTGTCA
ATATAATGCAAGAAAAAGAAAAAAAAACTGTAAATTATGAAAATCGACGTCACAGGTAAATATACTAACATGTTCAACTT
TAAATAATGCAAGACTAAAACAACGGCGTCGGATTAGAAGTCTAATCTCCCATGAACATCAATTTCTGAGCTACGTGGCT
TCGTTTGCCTCCACATTTCTTCGTATGGTTTCTGTGCATTCACTGCATGCGCATAAGAAAAAAAGAAACGCCAATTATTG
ATATTCTTTGTCTAAAACCCAGAAATAAAAAGGTTCGAAA
>AT3G61230.1 | chr3:22665504-22668503 REVERSE LENGTH=3000
ATTATCGATTGATTTATTTGCAGCTGGGATTGAAAAACCATAACCACTTTAGAACATCTAAATCAAGCCCCTCATAATTC
TGTAGTTACAGGGATAAATCTAGACATCTGACCTTAGAGAAAAGTGTGTTGAGGCAGTGAACCTTCTGTCTTTCTTCGAC
AAAAGCATAATATTGCGTGACACCCATAAGCGTGAGTTGATCCATGAGATTGATAACATAGGGCTTCCGGAGATGTCGAT
CCTTAAAAGCCTTAACAGTGACAGGGAATGTGGCGGAAAACATCAAAAACTGACGATTTTGGGGTAGAAACTGTATCAAT
TCCTCTAGAGAAGGTTGGAATTCTGCAGACAAAAGCTTGTCGGCCTGGAGAAATCATTTTTAAGGAGTCAGAAACTTTGA
AGCTTATGACACAATAAAACAAAATAAACTCAGGTGAATATAACAACACACAAGAAAGATCTTCAAAATTCACCAAAGTA
AGGGGTAAATGACTGTTAACAGTAGTAAGTATAACTATGCATATGTATAGAGGATGATAAAGTCAAATTTTGAGTCTTTG
ACAGAGAAAACTAAAGAATAAATTAAGAAAAATTCCTTCTAGCAGTAATCCTACAGTTTGTTCATCATCAATTTTTAGCA
ATAAAGACATGAGGAACATACACTGCAGGAGCCATACCACAAAACGAAGATATACTTAAGATCTAGATATTAGGAAAGCA
ATCAGGAGCTCACCTCATCCATTACAAGCATCGCACAGTCTTTCAAAACACAGACACCCTTTTTTGTAAGATCCAATATT
CTTCCAGGAGTTCCAACCAGCAGATGCACAGGTTGATGTAATCGCATAATATCATCTCTCAGACTGGTACCGCCAGTGGT
GACCATAACCTGGATATTCAAATATTTGGAAAGCTCCTTGCAAACTTGTGATGTCTGAAGGGCCAGCTCTCGCGTTGGAA
CTAGAATCATGGCTGCATATAAAAAATAGAACAAGTGGTTCAAGGACAAACACAAACAGTCAACTGATCACTTATCAACT
CAACAGGGAAAAAGAAGTATACCTTGAATAACATTGTTATTTGGGTCAATTTTCTCGAGGACTGGAATGCAGAAGGCACC
AGTCTTTCCTGTACCGTTTTTAGCTCTAGCAAGAATATCACTACCAGTTAAAGCAATTGGAATGCTCTCTTCTTGAATTG
GAGATGGCTTCTCAAAACCCTTCTCATATATTCCCTTTAACAGATCTCTTTTCAGAAAGTAATCTTCGAATTCATTTCCC
TTTGTAGCTGTCACATCCTGCAGACAATATGGAAGACATTGCTCAACACGAGTTTATTCAATATCCTCAATATTCATAAT
TCCTACACAGAAAAACTCAGAAGAAAGCAGCCATACCGCTGTCTGATAACGAGTATCAGGAGGTGGTAGCCTTAACGTAG
CCTTCCAGTCTTGACCACTGAGAGTAACAGAGAATCCATGAGCACACTAAAGAGATATAACTTAACCTCAAAATAACACA
TACATCTCTAACAGCACAAATCATTACTCAATGCAAACAAAATCATTCATAATAATTACTCCAGCATCATAATTTGCAAC
AAGACGTATTCAGGAACAAGAACTTACTTAGCATCGCTGCTAGCTTCGGGCTGGGTCGTCTGCTGAACCACCTCATTAGC
GTTACTAGCGTTTCCAGGAAGCTGAGGGCGTCTTGACCACTGTTGCTGCTGCTGTTGTTGTTGATGTTGTTGCTGGAGTT
GCATCTGCTGAGGGTTCTGAGAATAACCGCGTTGAACATACTGCTGATCTTGAGGTGGTTGTTGCTGCCGATACGACTGA
TGATAATCTGGATTCGGAGGCGCACCACGACCCGTTCCAACACCCGGTGGATATCTTCCTCTGTTAGTATTCATCACAAA
TCTCTCTCGATCTCGAAAACTAGACACAGACAAACCCTAAATCTACCGAAATACCTTTTACAAAACTACAAAGAATAGAA
CGAAAGAGTCTGCGATAATCTGGAGAAACAGAATGCTTGTGTAAAACCTAGGGTTTAAAGAAACTGATCGTGGAACTCAG
GGCAAGATCGGGAATGTTCAAATAAAAAACCACAAAACCGGTCCGCCACAGAAGAACGGAGAAGAAAGCGAATCGAGAGT
TCCGATTGGAATTACAACAATCTAAAGAAGAAGAAGAAGAAGAAGAACGAAAGAGAGATTAAGAAAAAATTTCGTTTGAG
TGGGTTGGGTTACAGGAAACTAGAGAAAGTGACGAATACACTCGCCGGCGTCTTTTGTTAGGGCGTCAATGGATTTTCTC
CTCTTTCTTTTTTTCAGACTCTCACTATTTATCAAAATGGCCTTTTATGTTTACGTTAAATAAATACATGACCCATAAGC
TTTATATTATTTACAGTATAACTCGGATTTACTTTTCTTTCAGGTATTCACCCCATGTTGTATTGTTTTTGTCATTTTAG
ACCCCCAGATTCTTTGCCCTTTGATTAATGATATCTAACAAAACAAATTATGCTTATGATTATTAAAAGCTATGCTTAAA
AGGCAGTCTTGTGATGTTAGATTAGGTGTTACTTATTTTGTATAAAGATCCTTATAATTGTGTATATGAATTAATAACAT
CTTAAAATCGGAGGCTAACTATATATAAACTTTGCACCTAATCCCTTGGTTTACACGATATAATTTAGAAAGCAAAACAA
AAATAAGTGTTAAATAAAATAAAATATAGCCAGAAATAGATTTAGAATGTAGAAGAACATTTTAAGGGCTCTCCTCATTT
GAATCTCAACCATCAGAAGAAAATTTTACCCCTAAAAATCTCAATCCATGATTTTGATATAATAAAAAGGCAGAGAGCTC
ATAGATGATGGCAAAACAAACCTTGATTCGTGTCTAAACGAACAACAAAAAGAAGAAGAAAACTTTTGATCCATCTTCCA
ACTCTTTCGTAATTTGAAAGAAGAAGAAGAAGAGATACCA
>AT3G61240.2 | chr3:22663590-22666589 FORWARD LENGTH=3000
CAATTACTTTCATGATATTATTAGTATTGATGATCTTCTGTGAAGTATTTAAATGTTTTCTTGTTATATTCGACATGGCA
GGAAGGTTTCAAGTGGGATGAAATCATCACGGAGACTTATGAGTTAACTGAAGAATGCATCAAGATAAACTACTATGGAC
CAAAGAGAATGTGTGAGGCGTTTATTCCTCTTTTGAAGTTATCTGATTCACCAAGAATCGTCAATGTATCATCCTCCATG
GGTCAACTAAAGGTAAGTAAGAAAAGATTAGATATCAAGGAAGCTTGAGAGATGTATTGTTGGCTAAGAAACACTATTTA
TGTTACAATTGATTATTGTTTACCAGAATGTACTAAACGAATGGGCAAAAGGAATCCTGAGCGACGCAGAGAATCTCACT
GAGGAAAGAATCGACCAAGTGATCAACCAACTTCTCAATGATTTCAAAGAAGGTACAGTTAAGGAAAAAAACTGGGCTAA
ATTTATGTCGGCTTATGTGGTTTCAAAGGCAAGTTTGAATGGTTACACGAGGGTCCTGGCGAAGAAACATCCCGAGTTTC
GCGTAAACGCTGTGTGTCCTGGATTTGTTAAGACAGATATGAACTTCAAGACTGGAGTCTTGTCTGTGGAAGAAGGAGCT
TCAAGTCCTGTGAGGTTGGCTTTACTTCCGCATCAAGAAACTCCTTCTGGTTGTTTCTTTAGTCGCAAGCAAGTTTCAGA
ATTCTGAATCTTCTTTTGTGTGAGAATAATAAGCCAAAAATGTAGTAATTTAATGAGAGGATTATCGTTTGAATGTCGAA
CATATACTCTTAGATAAACAAAAACTTTTATGAGATGTTTTGGTAATTACTCATAAACTTGAATATAATTACTTTACAAA
CAGAATAATATATAGTTCCATAAGAAGAAACTAAACAAAATTTGAGTCTACTTCATTGCATTAGTTAAGAAATTATCTCT
TTAACAATTTATGATTATATATATTTCACAAAAGGAACTCCCGGATATTTCTTAGGATTCATGTTCTTCAGCTGCTGCAT
CAGAAGTTTCTTCTTCTGTAGGGTTTGCTTCATCTTCTTTGGGTTCGGTTTTGTCTTCCTCAGCCGTCGAGCGACGGTGG
TTAGCCGCGGCTTGGAGGACATGATTGTAATTACCTTTCTCAAGGAAAAGCTGGCTGAAGTGGACCTTACAGTAAAGGAC
GCCATCGAGAGCAGCATATGAAGAATGTGTTAATGGACAACCACTATGTGCACATCTGAAGCAAGTCTTGTGGTAAGATT
CTCCTTCCATTGTCATCTTCTCTAGAGGATAAACTGTTTTCTTACAAGCTGCACATTTGTCTTGTGTGCCGCTAAAGAAG
GATGATAACCTGTTTGGAGCCTTCGTCTATGCAAATGATCACACCAAGAAATCAGATTAGAAAACAAAAAGAGAAAACAG
AGGAATGTTGATGAATTATGTGCTTACCGCATCATTCGATTTCTCGGTCTTTCCAGCTGTAAAAGACCAAGAAGAGAAAG
TAGCAAAGATTGTTAGCTTTTCAAGAGAGGTTAATAAAAAACAGAGCAAAGAAAACAGAGGATTTGTTAGCAACCTGTTT
GGAAATTCTTGCTGAAATTTCCAGATTCTTTGAAGAGCTGTTCAAAATGGGTCTTGCAATACAAAACTCCATCCATGGAT
GAGTAGTTACATATCTGAAAAGGAGAAGAAAGATGTTCTCTTTGTGTTTTTTTTTTCATGAGGGAACAATGGAGGAAAAG
GAAGATAGATAGATACCACGAGAGTGCCATTGCAATGGCTGCACCTGAAGCATGACTTGTGATAAGGCATTCCTTCCAAA
GTCATCAAGTCCATAACGTATACCGTCTTGTCACACGCCTTGCATTTGTCTGTTGTCCCTGTAAACGCCGCCATTGGTAT
CTCTTCTTCTTCTTCTTTCAAATTACGAAAGAGTTGGAAGATGGATCAAAAGTTTTCTTCTTCTTTTTGTTGTTCGTTTA
GACACGAATCAAGGTTTGTTTTGCCATCATCTATGAGCTCTCTGCCTTTTTATTATATCAAAATCATGGATTGAGATTTT
TAGGGGTAAAATTTTCTTCTGATGGTTGAGATTCAAATGAGGAGAGCCCTTAAAATGTTCTTCTACATTCTAAATCTATT
TCTGGCTATATTTTATTTTATTTAACACTTATTTTTGTTTTGCTTTCTAAATTATATCGTGTAAACCAAGGGATTAGGTG
CAAAGTTTATATATAGTTAGCCTCCGATTTTAAGATGTTATTAATTCATATACACAATTATAAGGATCTTTATACAAAAT
AAGTAACACCTAATCTAACATCACAAGACTGCCTTTTAAGCATAGCTTTTAATAATCATAAGCATAATTTGTTTTGTTAG
ATATCATTAATCAAAGGGCAAAGAATCTGGGGGTCTAAAATGACAAAAACAATACAACATGGGGTGAATACCTGAAAGAA
AAGTAAATCCGAGTTATACTGTAAATAATATAAAGCTTATGGGTCATGTATTTATTTAACGTAAACATAAAAGGCCATTT
TGATAAATAGTGAGAGTCTGAAAAAAAGAAAGAGGAGAAAATCCATTGACGCCCTAACAAAAGACGCCGGCGAGTGTATT
CGTCACTTTCTCTAGTTTCCTGTAACCCAACCCACTCAAACGAAATTTTTTCTTAATCTCTCTTTCGTTCTTCTTCTTCT
TCTTCTTCTTTAGATTGTTGTAATTCCAATCGGAACTCTCGATTCGCTTTCTTCTCCGTTCTTCTGTGGCGGACCGGTTT
TGTGGTTTTTTATTTGAACATTCCCGATCTTGCCCTGAGTTCCACGATCAGTTTCTTTAAACCCTAGGTTTTACACAAGC
ATTCTGTTTCTCCAGATTATCGCAGACTCTTTCGTTCTATTCTTTGTAGTTTTGTAAAAGGTATTTCGGTAGATTTAGGG
TTTGTCTGTGTCTAGTTTTCGAGATCGAGAGAGATTTGTG
>AT3G61240.1 | chr3:22663590-22666589 FORWARD LENGTH=3000
CAATTACTTTCATGATATTATTAGTATTGATGATCTTCTGTGAAGTATTTAAATGTTTTCTTGTTATATTCGACATGGCA
GGAAGGTTTCAAGTGGGATGAAATCATCACGGAGACTTATGAGTTAACTGAAGAATGCATCAAGATAAACTACTATGGAC
CAAAGAGAATGTGTGAGGCGTTTATTCCTCTTTTGAAGTTATCTGATTCACCAAGAATCGTCAATGTATCATCCTCCATG
GGTCAACTAAAGGTAAGTAAGAAAAGATTAGATATCAAGGAAGCTTGAGAGATGTATTGTTGGCTAAGAAACACTATTTA
TGTTACAATTGATTATTGTTTACCAGAATGTACTAAACGAATGGGCAAAAGGAATCCTGAGCGACGCAGAGAATCTCACT
GAGGAAAGAATCGACCAAGTGATCAACCAACTTCTCAATGATTTCAAAGAAGGTACAGTTAAGGAAAAAAACTGGGCTAA
ATTTATGTCGGCTTATGTGGTTTCAAAGGCAAGTTTGAATGGTTACACGAGGGTCCTGGCGAAGAAACATCCCGAGTTTC
GCGTAAACGCTGTGTGTCCTGGATTTGTTAAGACAGATATGAACTTCAAGACTGGAGTCTTGTCTGTGGAAGAAGGAGCT
TCAAGTCCTGTGAGGTTGGCTTTACTTCCGCATCAAGAAACTCCTTCTGGTTGTTTCTTTAGTCGCAAGCAAGTTTCAGA
ATTCTGAATCTTCTTTTGTGTGAGAATAATAAGCCAAAAATGTAGTAATTTAATGAGAGGATTATCGTTTGAATGTCGAA
CATATACTCTTAGATAAACAAAAACTTTTATGAGATGTTTTGGTAATTACTCATAAACTTGAATATAATTACTTTACAAA
CAGAATAATATATAGTTCCATAAGAAGAAACTAAACAAAATTTGAGTCTACTTCATTGCATTAGTTAAGAAATTATCTCT
TTAACAATTTATGATTATATATATTTCACAAAAGGAACTCCCGGATATTTCTTAGGATTCATGTTCTTCAGCTGCTGCAT
CAGAAGTTTCTTCTTCTGTAGGGTTTGCTTCATCTTCTTTGGGTTCGGTTTTGTCTTCCTCAGCCGTCGAGCGACGGTGG
TTAGCCGCGGCTTGGAGGACATGATTGTAATTACCTTTCTCAAGGAAAAGCTGGCTGAAGTGGACCTTACAGTAAAGGAC
GCCATCGAGAGCAGCATATGAAGAATGTGTTAATGGACAACCACTATGTGCACATCTGAAGCAAGTCTTGTGGTAAGATT
CTCCTTCCATTGTCATCTTCTCTAGAGGATAAACTGTTTTCTTACAAGCTGCACATTTGTCTTGTGTGCCGCTAAAGAAG
GATGATAACCTGTTTGGAGCCTTCGTCTATGCAAATGATCACACCAAGAAATCAGATTAGAAAACAAAAAGAGAAAACAG
AGGAATGTTGATGAATTATGTGCTTACCGCATCATTCGATTTCTCGGTCTTTCCAGCTGTAAAAGACCAAGAAGAGAAAG
TAGCAAAGATTGTTAGCTTTTCAAGAGAGGTTAATAAAAAACAGAGCAAAGAAAACAGAGGATTTGTTAGCAACCTGTTT
GGAAATTCTTGCTGAAATTTCCAGATTCTTTGAAGAGCTGTTCAAAATGGGTCTTGCAATACAAAACTCCATCCATGGAT
GAGTAGTTACATATCTGAAAAGGAGAAGAAAGATGTTCTCTTTGTGTTTTTTTTTTCATGAGGGAACAATGGAGGAAAAG
GAAGATAGATAGATACCACGAGAGTGCCATTGCAATGGCTGCACCTGAAGCATGACTTGTGATAAGGCATTCCTTCCAAA
GTCATCAAGTCCATAACGTATACCGTCTTGTCACACGCCTTGCATTTGTCTGTTGTCCCTGTAAACGCCGCCATTGGTAT
CTCTTCTTCTTCTTCTTTCAAATTACGAAAGAGTTGGAAGATGGATCAAAAGTTTTCTTCTTCTTTTTGTTGTTCGTTTA
GACACGAATCAAGGTTTGTTTTGCCATCATCTATGAGCTCTCTGCCTTTTTATTATATCAAAATCATGGATTGAGATTTT
TAGGGGTAAAATTTTCTTCTGATGGTTGAGATTCAAATGAGGAGAGCCCTTAAAATGTTCTTCTACATTCTAAATCTATT
TCTGGCTATATTTTATTTTATTTAACACTTATTTTTGTTTTGCTTTCTAAATTATATCGTGTAAACCAAGGGATTAGGTG
CAAAGTTTATATATAGTTAGCCTCCGATTTTAAGATGTTATTAATTCATATACACAATTATAAGGATCTTTATACAAAAT
AAGTAACACCTAATCTAACATCACAAGACTGCCTTTTAAGCATAGCTTTTAATAATCATAAGCATAATTTGTTTTGTTAG
ATATCATTAATCAAAGGGCAAAGAATCTGGGGGTCTAAAATGACAAAAACAATACAACATGGGGTGAATACCTGAAAGAA
AAGTAAATCCGAGTTATACTGTAAATAATATAAAGCTTATGGGTCATGTATTTATTTAACGTAAACATAAAAGGCCATTT
TGATAAATAGTGAGAGTCTGAAAAAAAGAAAGAGGAGAAAATCCATTGACGCCCTAACAAAAGACGCCGGCGAGTGTATT
CGTCACTTTCTCTAGTTTCCTGTAACCCAACCCACTCAAACGAAATTTTTTCTTAATCTCTCTTTCGTTCTTCTTCTTCT
TCTTCTTCTTTAGATTGTTGTAATTCCAATCGGAACTCTCGATTCGCTTTCTTCTCCGTTCTTCTGTGGCGGACCGGTTT
TGTGGTTTTTTATTTGAACATTCCCGATCTTGCCCTGAGTTCCACGATCAGTTTCTTTAAACCCTAGGTTTTACACAAGC
ATTCTGTTTCTCCAGATTATCGCAGACTCTTTCGTTCTATTCTTTGTAGTTTTGTAAAAGGTATTTCGGTAGATTTAGGG
TTTGTCTGTGTCTAGTTTTCGAGATCGAGAGAGATTTGTG
>AT3G61250.1 | chr3:22668306-22671305 FORWARD LENGTH=3000
AACTCACGCTTATGGGTGTCACGCAATATTATGCTTTTGTCGAAGAAAGACAGAAGGTTCACTGCCTCAACACACTTTTC
TCTAAGGTCAGATGTCTAGATTTATCCCTGTAACTACAGAATTATGAGGGGCTTGATTTAGATGTTCTAAAGTGGTTATG
GTTTTTCAATCCCAGCTGCAAATAAATCAATCGATAATCTTTTGCAACTCTGTCAATCGCGTGGAGCTGTTGGCTAAGAA
AATCACAGAACTTGGTTATTCATGCTTCTACATTCATGCAAAGATGGTTCAAGACCACAGGAACAGAGTATTCCACGAGT
TCCGCAATGGTGCTTGCAGGAATCTCGTTTGCACTGGTAAGCTTTGTGTTTTTTAGCATGTACTTTGAACATTGACCAAG
TGTAGATTATGATGATGATGATCTGGCTTATTGGAAAATGACTGCAGATCTGTTTACTCGAGGAATTGACATTCAAGCTG
TGAATGTCGTGATCAACTTTGATTTTCCTAGGACTTCTGAGTCATATCTACACAGGGTTAGTCGAAACAAAACTGGTTTG
TGATCTAGTTTCTTACATGTTCATTTTAACTCATGTTGCGAAATGTTCAGGTGGGTCGATCAGGACGGTTTGGACACCTT
GGATTGGCTGTGAATTTGGTAACTTATGAGGACCGTTTCAAAATGTATGTCGTTCCTTCTTTTCAATGTTCTAACCGGTT
TTTCTATTCTGTTAAAGTTTTCTTAGTCATTTATCATGTTTTGAAAACAGGTATCAGACTGAGCAAGAACTTGGGACCGA
AATCAAACCAATTCCTTCTAATATCGATCAAGCAATCTACTGTCAGTAAACTTGTAACTGTGCATGAAACGTGTCTCCAC
CCAATGAGAGGTACAAGATGGTTAAAATGGTAAGAGTAAGACGAATCCTCTCTCTTAGGCTTAACTTGTCAAAACAACAT
TTAAAATCAAAAAGCTATATTGCATGTTTAAGACCAGTGTGCCCAATATTTCAGGTGTTTCTCAAGCTCGAGGGGAGGAG
ATGAGGCAACTAGTACTTGGCGGTTCATGTAAAGACTCGTTACTCAGTGGTTTGGTTCCTAATCTCTCTTAAAGACACTT
GTTATCTGGTTCTATGGAAACCTCTTTACGCTGCACTTATTATGAGACTCCCTTTGACTTGGTTAGTAATAAAGATAGAA
CGTATGACTCTCCTCTTTTTTATTTTCGTGTTGGGCTCTGTTTGGAATTATGGGCTTTATCCTATTTAGGATCTATTTAT
CATGAAAGTTGCACTTCTTAATTTTTGCTTCCACGGAATTATTTTGATTTTTCCAAAATATTTTCTTCCACATGCTTATT
ATTCTAGTTTGGTATTAAGCTATTTTCGTCAAAATGTTTGAACCGTAACCAATCTTGTTTTATAGTGTTATATCCATTGA
GAAATTATAGTTTTCACGTGTTTATTTATTTATTTGGGTTATTAAACATAAATCATGTAAATCTGAATCCTGTGGAGATC
TCTCCCTAGTTGATGAATAGATATGATGAATTTAATTCTTTCATGAAATAAAAATATATGAAACATATGTAGCAGAAAAA
GAAGCATATCTATGAAACAACAAACATTCAAAAAAAAAAGGAAAACGGAAAATTATTAATATGAAAACTACGGCTTTGAC
TTGTAGCTGACTACATTTACGACATATATATATAAATGGACCCCACTGAGTGTCTGCAAGGTCTTTACACAACAGTATCT
TCTTCTGTTTCTTTGACTCTTTGTGATCCCTAAGCCTACCCATAATACGTGTCTACATTTTATTGGATTGTTTCGTGACT
CTGTAATCTTTTTTATAAGAAAACAAGTAATAGTGAAATTGAAGTAAATAGCTCAGCACAGAAACTTCGACAAAAATAAC
TCACAGATTAGAAAAGAAAATATATGCATAAATAGCCATGGTTCATTTATGAACAATTTATTCGTTTTTTTAGTTTATAA
TTTCATTAAAACATGTTTGTCACATCACATTTCATGTCCTTCGGCTCCTACTACAACAACAAGTCACTGTCATCTCCATT
ACTTCCACTTCTGCTCCTTTCTTTATTAACTTGTTCAAAAACAATTCTAAGATAAATAACAATAAATGTTGGTCTCTCTT
TATTATTTCCCGGCTAAAGAAGGAGGATGTCTCGTATTATCCGCCATCAATGCTCTTTTGTTTCCTGTTTCTTGCAATTT
GAATCCCTGAGAATCCTAGCCCACTTATTTACTACTTTGCCTTAGCTGTTTTCGACATCAAAATTTTGGTCATATGACTC
ATATCAATCTTCAAATTTGATAAAATATGTTCCCAATTCACAAAAACAAAAAAGTTTTCGAAAGCTCAAAAACCTTTACC
ATTTCAATAGTAGATAGGATTCTTTTAGATTTGCATTTCACGAAAAGAGAAGAAAAAAAATCGAAAAATATTTGCAATCA
TGATTTTTTGTTTCTGAAGGAGACCTGTAGTTGCTGTCATGAACATTAAATACAAATCTAATAAATGTTGTACGAATTTT
GCGTGTAATAAATGGTCAGGGCCGGCTCGAAGCTCGCTGATCGTCCTTTTTTCGTGTCTCTATAGCAACACACAATCGTA
TTTATTTCAAACTTTTTTTACTTTGTTTCCCATCCATCAAATATAAGTATAAAAATGTAAAGAATCATCATATATAGATC
GTAAATTCATTGCTTCCTTTGGCTTTTTATTTCATCTAGACGACGTTAAAACCAGACCAGACCAAATACATTTATCATTT
TTCCCTTTTTTCTAAAATTCTCTCTTTGATTCCTATCTTCTTCTCTTTATTTTCACTTTGTGCTTTCTCTGTCTCTCCTA
TTATGAGTCTAAAAGTCTACTAGCTGTTCAATAGTTTTGTCTTTCTGTGTTTCTTCTTCTTCAAAACCGAAAGAAATTCA
AAAAGAGTCTTTCGCTGCTTGTTAGTGGGGTGAGGAACAA
>AT3G61260.1 | chr3:22676702-22679701 REVERSE LENGTH=3000
CGTCTCTGATTGGCCAATAATGTTGTAATGGCATCATTCCTCGTATGTAGAAATCGTAGAATCTTGGTTTTACATATAAT
GTCATTGAGTCACATGCCATTATGTATTTCTCGCTAACCGACCATGCCCATCCTTCTATATATATCTTGTATCTGTTTTA
ATTCCATAAAAGAAGAATCGAAGACTTATAGTAATTAAAAATAAAATAAAAAGTATAGTAATACTTTCTTTCTTTTTACC
TATGAGTGCACTGGTTCTCTAGATTTGAGTTCTTGAATCCTTCTTTTGTTTCTTTATCCCAATCCTTTAAAAGCAACATT
ATTCAAATTCAGATAATCTATCACAAAACTTATATTTATATCATAATCTTTTGGAAAGTGAAATTTGGGAGAAACCTGAA
TATAGAGACGAGTATTCCACTCTTCATGTTCTGTAGCATTACACTTGAGAAGATCTCCTCTTCCAGGATCAACATAAGGA
TTACCTCTCCAATAAGCGTACGCCACGCGGTCCTTCCATTGCGTCATACTGTTCCCTTCTTTTATTGCCTCCAACGATTT
CCCCCATGGTTTTACGTTCACTTCAGCCCTGGCTCATTAGAAGCCCAAATATTAACAAATCAGTAACAACAATAAGCCTT
TTATCATCTTATTGGGCTGCTTACCAGCCCCAAAAGGACCAATCAGGGAAGACAATGTCCAAGCTTGCGTCATCTGAACA
GTAACGGAAAACTGGAGGTGGTTCCTTCTGTTGACCAATAAAGTCAACTGATCGGACGACGGGACGATCATCAGCGTCGA
ACATTAGCTCGAGATCAGGTAATTTACCAGGGTACCACCGTAACAACTGTAAGATTCCCCACAGAGTAAATTCATCTCTT
GTTTGTATTGACTTCTTATATCTCTTAACGTACGCCTTCCCGTTACGGATCACCAATCTAAAATGCGCCGTTCTACTCGC
TTCTTCGATCATCCCTCTAGTTATCCCCGTTTGTTTCCATGGCCGTAGATCTTCATGGATCCAACGGAAATAAGAAGGAC
ACGTGGATGATTTTGAACTGTTGTTGGGGTTTAATCTCGATTTGCGGTTTTGTGAGATAGGAGTTTGACTTGATTGGTTC
TGTACGAAGTCGCATCCGTAAGGATTTGGTTCTTTTGTCTTTGTTGTTAGCTTTAAACCTGCAAAAGCATTCTATAAAAC
AAAACAATAAGACAAATTATGATTATGATTAACGTTAACTACTGCGATTTATATTAAAGATAAACCAAGAATGTAAGGTG
ATATTAAAACCCACGAAATCGAGATAGCCCAGTAAGTCTAAGATAGCAGCTGAAATGAATAGAACGACGATGAAAACAGT
AGCCTTCACGATGCTTTTTCGAGGAAATGTCACCGTTTTATTATGTTGGCCGTCGTTGTTATTCATCTTCATGCTTCTGT
TTTGTGTTTATGTTGATGCACGAGTTTATGTAATAAAAGATTAACGAGAGAGCCGAGAGGATACATAAAAGGAGAATCAA
CAGAAACGCAACACAAAAGTATGAAGATAACAAAAAAAAAAACATGATATGACATCAAACTCATATATTTATTCCCTAAA
ACATACAATAAAGAAGTTTATTGTTTATAAGTAAGAGATGCATGTGATGTAATACAGGTCTAGAGATTTTGTTTTATGTT
AATAGTATTTGTATAGACATTTTGTTTTAAGTGACGTATTATTTATTAGTATTTGTTTCCAGTAACATTAAATGGTATTA
ACATGGCACGGTCTAAGAAGTCAATATTTTCTAACTACCTCCAACTACGAGAGTGGACGTGCCAAATTGCACTTTTAGTT
TTAGTAAGTACAACAAGATCAATAATGTAAGATGCACTTGATAATTAGGCACATTCCAGTCACTAACTCTTATCTTTGTC
CATATAAGCCATTTTAAATTGTTTTTATTGACTTCTTTAAAGATAGCAAACACTAGTTAAACACACAAATCAAAGTTTTA
TAAGGTATGCGATATATTAATAACTGACGCTGTGAATGTGATTAGGCCTTTTCTGAAGTCATGCTTTTCCCACTTAGACA
TAACAATTTTACCTTCATCCCTATTCAGATGGAAACAGTTGGTTAAGATCGGTTTACGTCCATGGTTTGGATTTTGGAAG
ATATCATATCAGTGTTGGTTATAGGTAGGTGTTGTGTTAAGTGTTAACATCTCCCCTAATTTTTTTGTAAAATCAAAAGA
GCTTCATTAAAAGTTACTAACTTCTATGCTTGATGTCTAGTGAGTAGTGACTTAGTTTAGTAATGGAACTTAAACTATGA
TATCTGTACAGTTGTACTAACGCTTCCGCATCATATAGAATGATAGAAAACAAATGTGTATTTACGGAGCGAATCTCGGA
GTAGTTTGGATCAGTTTAGTCTTTTTGGAAAACAAATCCTGTCAGATAGCTTTTGGATCTTTCCTAAAAACCTCTAAATA
AAGAATATGAATCGAGCCCAATAAATTAGGCCCATCTTATACGGCACGTCTTATACACGCGCTCCTACAAACATGGATAA
TATCCACGCGCCAATAGAGTGCGTGGGGTCACAACAACTCAGTATCTTATCTGTCTCCAGCGTGTCTTCCTCCACGTCAC
GCTTTCGTCCGACATATTATTATTTAAACAGAAAAACAATTTACTAATGAAAACAAATTGACATTTGCTTACGTGGCATA
TGTTTAACCGCATTACCTGTCTGTCGGCAAGCTGAATTTTTGTGTTCGGCTGCATCGCAGTTCACGTGGATACACAACAA
ATGGATTTATAACCGTAGGATCTGATGCCTTTATATATCAACGGATAATAAAATAAGGTATTTTTAACCCCAAAAAAACG
CGGCTAATACGTATAAACATCTTTCTGTTGCTTGGAAATAATATCTTCAATTTTTCATATTTCGTTTTTAATTTGGTTTT
CTTTTTTCCTCTCTATTTCTTCGGCTGAGAGGCGGCGACT
>AT3G61270.1 | chr3:22675270-22678269 FORWARD LENGTH=3000
ACATATTTTTCACTCTGATTGTCACACACAAAATCAATATACAAACAACATTACAAGCCATTAAAGAGAACAGAGAAATT
TGATTACACTTTACAGTTACGAAGTCTTGAAACTTTGATTCGCAAATTCAAGATTAGAAACATCCACAAGTTGCCTTTGG
AACAATTCCAGTGGCTCTGTATTTAGCAGCCGTTTCTTCTGCTTTAAGAACGTCTTCTCCACGCTTAGCTTCAATCATTG
CTCTTCTCTCTTCTGCTTCCTTGTGAATCGCTGCAACCTTATTCTTCATCCTCTCTGCATACTCTGCTTTCTTCTTCTCT
AGTTGCTCCTGCATTGAGAAAAAACTCACAAATTAACACTTCACTTCTCAATCACATTAAAACCGTTTCACCTCTCTATT
GCTAAGTTTATTATACCTCGATTTTCTTGAGTTGCGCTTCGACAGCTGCTTTCTTGCTGTTTTCCCAAGCATGAACATCT
GCAATCTTCTTCTCAGCTCTGTTTCATGTCAATAGTCAGCAAAATCAGGCAAAGAACATAAAAAAGCCAAAACCTAAAAC
CAGTGACGATAAAATAAAATGTCTTACTTGTTCTCTGCTTTGCTCTTTTCGCTTTCTTCCCACGCTCTGACGAAAGACAA
TCTCTTTTCCTTTGACAAATCAGCTAGCTTAACATCTACAAACCAAACAATGGAACTCAGAAACTTTAACAAACATTACA
TCCAGAAAGAAGTCACACAATTTTGTTTAAGCTCACCTCTATCGAGCGATGCAGACGCAGGTTTCGCCGGTGCAGGCTCT
TCTACAGGTTCTGTAAAAAAATTCATTCCGTTAAAATTTCAAACATAACCAGCAAAATTGCCACAGAAGAGAGTCACAAG
CAAACACATACAAAACATATGCATGGTTATGAACATAAAGCTACAATTTTTGGGTGCTTAATGACCATATACATTGAATT
ATACATCACAACAAAACTAAATTTACCAATCTCGAGACTTTAAATCGAAACGAATTCGAATTTAACTGTGCACTCTAATC
GTATTTCAATGACAAATTCTATCTCTGGAGCAACCCAATCCTAATAACCAATAAAACCTAATTTTTAAAATACAGAACCA
AGTTAACCCCAAAACCAATATTTCCTCGTCAAAGCAGAAGATTATCAGAGAACAGAATCCATAATTACATGCGTTAAGAG
AAATTAACTTACTCTCAACAACAGTAAGGGCTTTGGAGTCATCGAAAATTTGCTCCGGAGGTGGGTTTTGAATTTTCTCC
TCTGCAACGTCTTTCGTGACATCAGCCGGAGTCGGAGCTGGAGCTGGAGCCGGAATCTCTGCCGGAGCTGGAGCCGGTGT
ATCTGCTGGAGCAGGAGTCGTAACCTTCGCCGGAGATTCTGATTCTAACGCTATCTTCTGTTCCTCCGCCATAGTCGCCG
CCTCTCAGCCGAAGAAATAGAGAGGAAAAAAGAAAACCAAATTAAAAACGAAATATGAAAAATTGAAGATATTATTTCCA
AGCAACAGAAAGATGTTTATACGTATTAGCCGCGTTTTTTTGGGGTTAAAAATACCTTATTTTATTATCCGTTGATATAT
AAAGGCATCAGATCCTACGGTTATAAATCCATTTGTTGTGTATCCACGTGAACTGCGATGCAGCCGAACACAAAAATTCA
GCTTGCCGACAGACAGGTAATGCGGTTAAACATATGCCACGTAAGCAAATGTCAATTTGTTTTCATTAGTAAATTGTTTT
TCTGTTTAAATAATAATATGTCGGACGAAAGCGTGACGTGGAGGAAGACACGCTGGAGACAGATAAGATACTGAGTTGTT
GTGACCCCACGCACTCTATTGGCGCGTGGATATTATCCATGTTTGTAGGAGCGCGTGTATAAGACGTGCCGTATAAGATG
GGCCTAATTTATTGGGCTCGATTCATATTCTTTATTTAGAGGTTTTTAGGAAAGATCCAAAAGCTATCTGACAGGATTTG
TTTTCCAAAAAGACTAAACTGATCCAAACTACTCCGAGATTCGCTCCGTAAATACACATTTGTTTTCTATCATTCTATAT
GATGCGGAAGCGTTAGTACAACTGTACAGATATCATAGTTTAAGTTCCATTACTAAACTAAGTCACTACTCACTAGACAT
CAAGCATAGAAGTTAGTAACTTTTAATGAAGCTCTTTTGATTTTACAAAAAAATTAGGGGAGATGTTAACACTTAACACA
ACACCTACCTATAACCAACACTGATATGATATCTTCCAAAATCCAAACCATGGACGTAAACCGATCTTAACCAACTGTTT
CCATCTGAATAGGGATGAAGGTAAAATTGTTATGTCTAAGTGGGAAAAGCATGACTTCAGAAAAGGCCTAATCACATTCA
CAGCGTCAGTTATTAATATATCGCATACCTTATAAAACTTTGATTTGTGTGTTTAACTAGTGTTTGCTATCTTTAAAGAA
GTCAATAAAAACAATTTAAAATGGCTTATATGGACAAAGATAAGAGTTAGTGACTGGAATGTGCCTAATTATCAAGTGCA
TCTTACATTATTGATCTTGTTGTACTTACTAAAACTAAAAGTGCAATTTGGCACGTCCACTCTCGTAGTTGGAGGTAGTT
AGAAAATATTGACTTCTTAGACCGTGCCATGTTAATACCATTTAATGTTACTGGAAACAAATACTAATAAATAATACGTC
ACTTAAAACAAAATGTCTATACAAATACTATTAACATAAAACAAAATCTCTAGACCTGTATTACATCACATGCATCTCTT
ACTTATAAACAATAAACTTCTTTATTGTATGTTTTAGGGAATAAATATATGAGTTTGATGTCATATCATGTTTTTTTTTT
TGTTATCTTCATACTTTTGTGTTGCGTTTCTGTTGATTCTCCTTTTATGTATCCTCTCGGCTCTCTCGTTAATCTTTTAT
TACATAAACTCGTGCATCAACATAAACACAAAACAGAAGC
>AT3G61270.2 | chr3:22675730-22678729 FORWARD LENGTH=3000
TTTCCCAAGCATGAACATCTGCAATCTTCTTCTCAGCTCTGTTTCATGTCAATAGTCAGCAAAATCAGGCAAAGAACATA
AAAAAGCCAAAACCTAAAACCAGTGACGATAAAATAAAATGTCTTACTTGTTCTCTGCTTTGCTCTTTTCGCTTTCTTCC
CACGCTCTGACGAAAGACAATCTCTTTTCCTTTGACAAATCAGCTAGCTTAACATCTACAAACCAAACAATGGAACTCAG
AAACTTTAACAAACATTACATCCAGAAAGAAGTCACACAATTTTGTTTAAGCTCACCTCTATCGAGCGATGCAGACGCAG
GTTTCGCCGGTGCAGGCTCTTCTACAGGTTCTGTAAAAAAATTCATTCCGTTAAAATTTCAAACATAACCAGCAAAATTG
CCACAGAAGAGAGTCACAAGCAAACACATACAAAACATATGCATGGTTATGAACATAAAGCTACAATTTTTGGGTGCTTA
ATGACCATATACATTGAATTATACATCACAACAAAACTAAATTTACCAATCTCGAGACTTTAAATCGAAACGAATTCGAA
TTTAACTGTGCACTCTAATCGTATTTCAATGACAAATTCTATCTCTGGAGCAACCCAATCCTAATAACCAATAAAACCTA
ATTTTTAAAATACAGAACCAAGTTAACCCCAAAACCAATATTTCCTCGTCAAAGCAGAAGATTATCAGAGAACAGAATCC
ATAATTACATGCGTTAAGAGAAATTAACTTACTCTCAACAACAGTAAGGGCTTTGGAGTCATCGAAAATTTGCTCCGGAG
GTGGGTTTTGAATTTTCTCCTCTGCAACGTCTTTCGTGACATCAGCCGGAGTCGGAGCTGGAGCTGGAGCCGGAATCTCT
GCCGGAGCTGGAGCCGGTGTATCTGCTGGAGCAGGAGTCGTAACCTTCGCCGGAGATTCTGATTCTAACGCTATCTTCTG
TTCCTCCGCCATAGTCGCCGCCTCTCAGCCGAAGAAATAGAGAGGAAAAAAGAAAACCAAATTAAAAACGAAATATGAAA
AATTGAAGATATTATTTCCAAGCAACAGAAAGATGTTTATACGTATTAGCCGCGTTTTTTTGGGGTTAAAAATACCTTAT
TTTATTATCCGTTGATATATAAAGGCATCAGATCCTACGGTTATAAATCCATTTGTTGTGTATCCACGTGAACTGCGATG
CAGCCGAACACAAAAATTCAGCTTGCCGACAGACAGGTAATGCGGTTAAACATATGCCACGTAAGCAAATGTCAATTTGT
TTTCATTAGTAAATTGTTTTTCTGTTTAAATAATAATATGTCGGACGAAAGCGTGACGTGGAGGAAGACACGCTGGAGAC
AGATAAGATACTGAGTTGTTGTGACCCCACGCACTCTATTGGCGCGTGGATATTATCCATGTTTGTAGGAGCGCGTGTAT
AAGACGTGCCGTATAAGATGGGCCTAATTTATTGGGCTCGATTCATATTCTTTATTTAGAGGTTTTTAGGAAAGATCCAA
AAGCTATCTGACAGGATTTGTTTTCCAAAAAGACTAAACTGATCCAAACTACTCCGAGATTCGCTCCGTAAATACACATT
TGTTTTCTATCATTCTATATGATGCGGAAGCGTTAGTACAACTGTACAGATATCATAGTTTAAGTTCCATTACTAAACTA
AGTCACTACTCACTAGACATCAAGCATAGAAGTTAGTAACTTTTAATGAAGCTCTTTTGATTTTACAAAAAAATTAGGGG
AGATGTTAACACTTAACACAACACCTACCTATAACCAACACTGATATGATATCTTCCAAAATCCAAACCATGGACGTAAA
CCGATCTTAACCAACTGTTTCCATCTGAATAGGGATGAAGGTAAAATTGTTATGTCTAAGTGGGAAAAGCATGACTTCAG
AAAAGGCCTAATCACATTCACAGCGTCAGTTATTAATATATCGCATACCTTATAAAACTTTGATTTGTGTGTTTAACTAG
TGTTTGCTATCTTTAAAGAAGTCAATAAAAACAATTTAAAATGGCTTATATGGACAAAGATAAGAGTTAGTGACTGGAAT
GTGCCTAATTATCAAGTGCATCTTACATTATTGATCTTGTTGTACTTACTAAAACTAAAAGTGCAATTTGGCACGTCCAC
TCTCGTAGTTGGAGGTAGTTAGAAAATATTGACTTCTTAGACCGTGCCATGTTAATACCATTTAATGTTACTGGAAACAA
ATACTAATAAATAATACGTCACTTAAAACAAAATGTCTATACAAATACTATTAACATAAAACAAAATCTCTAGACCTGTA
TTACATCACATGCATCTCTTACTTATAAACAATAAACTTCTTTATTGTATGTTTTAGGGAATAAATATATGAGTTTGATG
TCATATCATGTTTTTTTTTTTGTTATCTTCATACTTTTGTGTTGCGTTTCTGTTGATTCTCCTTTTATGTATCCTCTCGG
CTCTCTCGTTAATCTTTTATTACATAAACTCGTGCATCAACATAAACACAAAACAGAAGCATGAAGATGAATAACAACGA
CGGCCAACATAATAAAACGGTGACATTTCCTCGAAAAAGCATCGTGAAGGCTACTGTTTTCATCGTCGTTCTATTCATTT
CAGCTGCTATCTTAGACTTACTGGGCTATCTCGATTTCGTGGGTTTTAATATCACCTTACATTCTTGGTTTATCTTTAAT
ATAAATCGCAGTAGTTAACGTTAATCATAATCATAATTTGTCTTATTGTTTTGTTTTATAGAATGCTTTTGCAGGTTTAA
AGCTAACAACAAAGACAAAAGAACCAAATCCTTACGGATGCGACTTCGTACAGAACCAATCAAGTCAAACTCCTATCTCA
CAAAACCGCAAATCGAGATTAAACCCCAACAACAGTTCAAAATCATCCACGTGTCCTTCTTATTTCCGTTGGATCCATGA
AGATCTACGGCCATGGAAACAAACGGGGATAACTAGAGGG
>AT3G61280.1 | chr3:22678145-22681144 FORWARD LENGTH=3000
TTTTTTGTTATCTTCATACTTTTGTGTTGCGTTTCTGTTGATTCTCCTTTTATGTATCCTCTCGGCTCTCTCGTTAATCT
TTTATTACATAAACTCGTGCATCAACATAAACACAAAACAGAAGCATGAAGATGAATAACAACGACGGCCAACATAATAA
AACGGTGACATTTCCTCGAAAAAGCATCGTGAAGGCTACTGTTTTCATCGTCGTTCTATTCATTTCAGCTGCTATCTTAG
ACTTACTGGGCTATCTCGATTTCGTGGGTTTTAATATCACCTTACATTCTTGGTTTATCTTTAATATAAATCGCAGTAGT
TAACGTTAATCATAATCATAATTTGTCTTATTGTTTTGTTTTATAGAATGCTTTTGCAGGTTTAAAGCTAACAACAAAGA
CAAAAGAACCAAATCCTTACGGATGCGACTTCGTACAGAACCAATCAAGTCAAACTCCTATCTCACAAAACCGCAAATCG
AGATTAAACCCCAACAACAGTTCAAAATCATCCACGTGTCCTTCTTATTTCCGTTGGATCCATGAAGATCTACGGCCATG
GAAACAAACGGGGATAACTAGAGGGATGATCGAAGAAGCGAGTAGAACGGCGCATTTTAGATTGGTGATCCGTAACGGGA
AGGCGTACGTTAAGAGATATAAGAAGTCAATACAAACAAGAGATGAATTTACTCTGTGGGGAATCTTACAGTTGTTACGG
TGGTACCCTGGTAAATTACCTGATCTCGAGCTAATGTTCGACGCTGATGATCGTCCCGTCGTCCGATCAGTTGACTTTAT
TGGTCAACAGAAGGAACCACCTCCAGTTTTCCGTTACTGTTCAGATGACGCAAGCTTGGACATTGTCTTCCCTGATTGGT
CCTTTTGGGGCTGGTAAGCAGCCCAATAAGATGATAAAAGGCTTATTGTTGTTACTGATTTGTTAATATTTGGGCTTCTA
ATGAGCCAGGGCTGAAGTGAACGTAAAACCATGGGGGAAATCGTTGGAGGCAATAAAAGAAGGGAACAGTATGACGCAAT
GGAAGGACCGCGTGGCGTACGCTTATTGGAGAGGTAATCCTTATGTTGATCCTGGAAGAGGAGATCTTCTCAAGTGTAAT
GCTACAGAACATGAAGAGTGGAATACTCGTCTCTATATTCAGGTTTCTCCCAAATTTCACTTTCCAAAAGATTATGATAT
AAATATAAGTTTTGTGATAGATTATCTGAATTTGAATAATGTTGCTTTTAAAGGATTGGGATAAAGAAACAAAAGAAGGA
TTCAAGAACTCAAATCTAGAGAACCAGTGCACTCATAGGTAAAAAGAAAGAAAGTATTACTATACTTTTTATTTTATTTT
TAATTACTATAAGTCTTCGATTCTTCTTTTATGGAATTAAAACAGATACAAGATATATATAGAAGGATGGGCATGGTCGG
TTAGCGAGAAATACATAATGGCATGTGACTCAATGACATTATATGTAAAACCAAGATTCTACGATTTCTACATACGAGGA
ATGATGCCATTACAACATTATTGGCCAATCAGAGACGATTCCAAGTGTACTTCTCTCAAATTCGCCGTACATTGGGGCAA
TACACACGAGGACAAGGTCCATATATCTAACTAAAGATTTCTTACATCTTTAATCTTTACGTCTGATTTGTATCAATTTA
ACCCTGTGTTTGTTGTTGTGTATAGGCTCGTGAGATAGGAGAGGTAGGAAGTAGATTTATAAGAGAGGAGGTGAATATGC
AGTATGTGTATGACTATATGTTTCATTTACTCAAAGAGTATGCAACACTCTTGAAATTTAAGCCGGAGATTCCGTTAGAT
GCAGAGGAGATCACGCCGGATAGTATGGGGTGTCCCGCGACGGAAAGGTGGAGAGATTTTAAGGCGGAGTCAATGATTAT
ATCTCCTAGTGAAGAGTCTCCTTGTGAGATGCTTCCTCCTTATGATCCTCTAGCTTTAAAAGAGGTTCTTGAGAGAAAAG
CTAATTTAACTCGTCAGGTTGAGTTGTGGGAAAACCAATACTTTCAAAATCTTACCAACAAACCTTAAATTGTTTTGTTT
TTTCCTTCTTCGTTGACGAGATCAACCGCAACCAAATAGTTCAGTCGTGGGAGGATCAATACTCTCTTGATTTGACTTAT
AAACCTTGATTTTTTTTTCTATCATCATTAACCATTTGTCGAATATACTTTTCAAAGTATACTTTGTTTATGGTCTTGTT
ATATGCTCATCTCATTGATCCTTTTAAATTAGATTATCAGAAGAGATATGTAAGTCTTTCGAATACATCTACATTCTAGC
TCGTATATAAATAAGAAGAAGTGAAAAAAATTTAAACGATTTTTGGCATGAAGTGATTTTGTTGTCAAAGTGAATTAAAT
ACAGAAATTTGGAGGGCACTATTGTTATATTAAGATAAGGTGGGAACTAGTCCTAAACTTGGCCTATCATGGCAAACCTT
TTTTTCTAATATCCTGCCAATCTTTTTGACCAATTGAATATTCTTTTTCTTTCTTAGAAATTTCTTAATCATTCATCTCA
TCTCAACTAGAAAGTTTTTTTTTTCAAAAGTAACTTATAATTTCTTTCATTGTTGGTAATTTTGTGAGATCACTCGGGCT
CCATAAGTCTGTTTCATTGACAAAAAGAAACAACTGTAAGAATATTTTCTCCCAAAATTAATAAATTAATTAACATGGAA
TATATATACGTAGGTGGGTTGACTTGACTTAGTTAGGCTTTGGCTATGGTTCTCCTTAAAGCCTTTATAAAATAAGCCAG
CACTAATTAAATATCAGTCATGATCTTTTTAAAACACATGCTGAAAATTGTTTTTTTTTAAAAATCAAACATATAATTGT
ACTAATTTAGACCTCCAAACCCTTAAATCAACCCATTTTCTACCTCATAAAAGAGATCCATGATAAGTGAGCTCTGCTTC
ATCTCTTTCTAGTTCTTGTGTTCTTGTTGTGTTTTGTCCG
>AT3G61280.2 | chr3:22678145-22681144 FORWARD LENGTH=3000
TTTTTTGTTATCTTCATACTTTTGTGTTGCGTTTCTGTTGATTCTCCTTTTATGTATCCTCTCGGCTCTCTCGTTAATCT
TTTATTACATAAACTCGTGCATCAACATAAACACAAAACAGAAGCATGAAGATGAATAACAACGACGGCCAACATAATAA
AACGGTGACATTTCCTCGAAAAAGCATCGTGAAGGCTACTGTTTTCATCGTCGTTCTATTCATTTCAGCTGCTATCTTAG
ACTTACTGGGCTATCTCGATTTCGTGGGTTTTAATATCACCTTACATTCTTGGTTTATCTTTAATATAAATCGCAGTAGT
TAACGTTAATCATAATCATAATTTGTCTTATTGTTTTGTTTTATAGAATGCTTTTGCAGGTTTAAAGCTAACAACAAAGA
CAAAAGAACCAAATCCTTACGGATGCGACTTCGTACAGAACCAATCAAGTCAAACTCCTATCTCACAAAACCGCAAATCG
AGATTAAACCCCAACAACAGTTCAAAATCATCCACGTGTCCTTCTTATTTCCGTTGGATCCATGAAGATCTACGGCCATG
GAAACAAACGGGGATAACTAGAGGGATGATCGAAGAAGCGAGTAGAACGGCGCATTTTAGATTGGTGATCCGTAACGGGA
AGGCGTACGTTAAGAGATATAAGAAGTCAATACAAACAAGAGATGAATTTACTCTGTGGGGAATCTTACAGTTGTTACGG
TGGTACCCTGGTAAATTACCTGATCTCGAGCTAATGTTCGACGCTGATGATCGTCCCGTCGTCCGATCAGTTGACTTTAT
TGGTCAACAGAAGGAACCACCTCCAGTTTTCCGTTACTGTTCAGATGACGCAAGCTTGGACATTGTCTTCCCTGATTGGT
CCTTTTGGGGCTGGTAAGCAGCCCAATAAGATGATAAAAGGCTTATTGTTGTTACTGATTTGTTAATATTTGGGCTTCTA
ATGAGCCAGGGCTGAAGTGAACGTAAAACCATGGGGGAAATCGTTGGAGGCAATAAAAGAAGGGAACAGTATGACGCAAT
GGAAGGACCGCGTGGCGTACGCTTATTGGAGAGGTAATCCTTATGTTGATCCTGGAAGAGGAGATCTTCTCAAGTGTAAT
GCTACAGAACATGAAGAGTGGAATACTCGTCTCTATATTCAGGTTTCTCCCAAATTTCACTTTCCAAAAGATTATGATAT
AAATATAAGTTTTGTGATAGATTATCTGAATTTGAATAATGTTGCTTTTAAAGGATTGGGATAAAGAAACAAAAGAAGGA
TTCAAGAACTCAAATCTAGAGAACCAGTGCACTCATAGGTAAAAAGAAAGAAAGTATTACTATACTTTTTATTTTATTTT
TAATTACTATAAGTCTTCGATTCTTCTTTTATGGAATTAAAACAGATACAAGATATATATAGAAGGATGGGCATGGTCGG
TTAGCGAGAAATACATAATGGCATGTGACTCAATGACATTATATGTAAAACCAAGATTCTACGATTTCTACATACGAGGA
ATGATGCCATTACAACATTATTGGCCAATCAGAGACGATTCCAAGTGTACTTCTCTCAAATTCGCCGTACATTGGGGCAA
TACACACGAGGACAAGGTCCATATATCTAACTAAAGATTTCTTACATCTTTAATCTTTACGTCTGATTTGTATCAATTTA
ACCCTGTGTTTGTTGTTGTGTATAGGCTCGTGAGATAGGAGAGGTAGGAAGTAGATTTATAAGAGAGGAGGTGAATATGC
AGTATGTGTATGACTATATGTTTCATTTACTCAAAGAGTATGCAACACTCTTGAAATTTAAGCCGGAGATTCCGTTAGAT
GCAGAGGAGATCACGCCGGATAGTATGGGGTGTCCCGCGACGGAAAGGTGGAGAGATTTTAAGGCGGAGTCAATGATTAT
ATCTCCTAGTGAAGAGTCTCCTTGTGAGATGCTTCCTCCTTATGATCCTCTAGCTTTAAAAGAGGTTCTTGAGAGAAAAG
CTAATTTAACTCGTCAGGTTGAGTTGTGGGAAAACCAATACTTTCAAAATCTTACCAACAAACCTTAAATTGTTTTGTTT
TTTCCTTCTTCGTTGACGAGATCAACCGCAACCAAATAGTTCAGTCGTGGGAGGATCAATACTCTCTTGATTTGACTTAT
AAACCTTGATTTTTTTTTCTATCATCATTAACCATTTGTCGAATATACTTTTCAAAGTATACTTTGTTTATGGTCTTGTT
ATATGCTCATCTCATTGATCCTTTTAAATTAGATTATCAGAAGAGATATGTAAGTCTTTCGAATACATCTACATTCTAGC
TCGTATATAAATAAGAAGAAGTGAAAAAAATTTAAACGATTTTTGGCATGAAGTGATTTTGTTGTCAAAGTGAATTAAAT
ACAGAAATTTGGAGGGCACTATTGTTATATTAAGATAAGGTGGGAACTAGTCCTAAACTTGGCCTATCATGGCAAACCTT
TTTTTCTAATATCCTGCCAATCTTTTTGACCAATTGAATATTCTTTTTCTTTCTTAGAAATTTCTTAATCATTCATCTCA
TCTCAACTAGAAAGTTTTTTTTTTCAAAAGTAACTTATAATTTCTTTCATTGTTGGTAATTTTGTGAGATCACTCGGGCT
CCATAAGTCTGTTTCATTGACAAAAAGAAACAACTGTAAGAATATTTTCTCCCAAAATTAATAAATTAATTAACATGGAA
TATATATACGTAGGTGGGTTGACTTGACTTAGTTAGGCTTTGGCTATGGTTCTCCTTAAAGCCTTTATAAAATAAGCCAG
CACTAATTAAATATCAGTCATGATCTTTTTAAAACACATGCTGAAAATTGTTTTTTTTTAAAAATCAAACATATAATTGT
ACTAATTTAGACCTCCAAACCCTTAAATCAACCCATTTTCTACCTCATAAAAGAGATCCATGATAAGTGAGCTCTGCTTC
ATCTCTTTCTAGTTCTTGTGTTCTTGTTGTGTTTTGTCCG
>AT3G61290.1 | chr3:22681407-22684406 FORWARD LENGTH=3000
TAACAATATCTCATACGACACGTTAAAGAGAATTATATATTGTAACCAGTGTGTGTTTGTTTGTTTTCTCTACTCTTTAA
CCCATTTAAATAATTTCATATTTTGCTACTTATATACTTGTATTCCGAAGTTGGATCTTAAATTATTTTACGTGGTGTCG
TTAAAAAGTTTGTTTTAGGTGAGAATAAATTCCAAGTGACATCAATATTCACAAGAAACACCAAAAAAAGCACTCCCACA
AAAACAACAACAACTACAGATATCCCCAAGATCGCCATCAAGATCCCATTAAACTGCACATCACTCAACAGCAACACAAC
ACAAACATGTCCTTCAAATTACCCAACCAAGTTCGAACCAGCGATCTCTTCCTCGGAGACATGTCCTGACTACTTCAAGT
GGATCCACCGAGACTTAAAGGTATGGCAAAAGACAGGGATCACAAGGGAAACACTAGAGAGAGCAAGACCAAATGCTCAC
TTCAGGATAGTGATAAAGTCAGGGAGATTGTACGTTCATCAATACGAGAAAGCATTTCAGACAAGAGATGTGTTCACAAT
CTGGGGAATACTTCAGCTTCTAAGGATGTATCCTGGTCAAATCCCTGACCTTGAGCTTCTCTTCCTCTGCCATGATAGAC
CCGCCATTTGGAAAAGAGACTTGAAGAAAAAACGAAAGGATACGTGGCCTCCTCCGCCGTTGTTTCACTACTGTGGTCAC
CGTGATGCATACGACATAGTTTTCCCTGATTGGAGCTTCTGGGGATGGTATGACTTTTCATCAACATTATCACAATAATA
TCTCTAAAATCTGGTCAAGAACGTATATGGGCCCGTATTAACAAACAAATGACATAAACATTGACTATTCTTTTCTTTAG
GCCTGAGCTGAATATAAAGGAGTGGAATAAATTATCTGTGGCACTAAAAGAAGGGAACAAAAAGGTGAAATGGGAAGATA
GAGTTCCGTACGCTTATTGGAAAGGAAACCCTCATGTTTCTCCTATAAGAGGAGATCTTATGAGATGTAACTTCTCCGAC
AAGTATGATCCTATGGTTCGTCTCTATGTCCAGGTATTACATATATGTCTCCTATATATACATGTTTCAATGTGTATGTA
AGTTTGAAACCAAATAATTAATGAAACTTGAAATTAATGACGTCACCCGCATTCTCAAATAATAAAACATGTACTATAGT
GATCTTGTCCAGGTATTCTCAAACATGTACTAAAGTGATTTAAATTTTTCATTGATTCATCATTTCATTGTGACCTTGTC
TCATATGTTGTCTAGGATTGGAGGAGTGAGATAGAGGCAGGGTTCAGAGGATCGAACCTAGAAGATCAATGTACTCATAG
GTATATGTGCAGGATACATTCACTAGATCACGTATATCTTATTAATATTAGGTTTGTTTTTAATATATTAGTAAACATTT
TGGATTTGAACTTGGACATTTAGATATAAGATCTACATAGAAGGAAACGCATGGTCGGTGAGCGAAAAGTATATACTTTC
GTGTGATAGTATGACTCTGTTGGTTAAACCAGAGTACTACGACTTTTTCTTCCGAAGTATGGTCCCAATGAAGCATTTTT
GGCCTATTAGACAAAACAACAAATGTGGTGACCTCAAATTTGCAGTCGAATGGGGCAACAACAACACCGAAAAGGTAACC
AAAAATATCTAATATCTATATTGAAATTTTCAATAATTTTAAATTCTAGTGACTAGTTTCTAATTTCTGATCAGTGATAA
CCTGTCATCACCCATGATTCTTTTTGTGATTGTCTTAAATTCATTATATATATATAGGCACAAATCATAGGGAGACAAGG
AAGTGAGTACATGATGAAGAACCTAAAGATGAAGTATGTGTATGATTACATGTTGTATGTGTTACAAGGCTATGGGAAAT
TGATGAAGTTGGATGTGACAGTGCCTGAAAATGCCACGGAGGTTTGTTCAGAGACGATGGCTTGTTCGATTACTGATGGT
GGACGGATCAGGCAGTGCATGGACGACTCGTTGGTTATGTCTCCGAGTGTCAAGGCGGCTTGTGATTTGCCACCTTCTTA
TGGAGACTATGAGCTCAAGAAGTTTCGTAAGAAACAAGAAAGTGCGGAGAGAAAGGTTGAGCAGTGGACCAATAAGTATT
GGAACTTGAGAGATCCAAAATAAGATAATTTCGTCCATGGTGAAAGTGTAATTGTAAGTAGGAGTCTGGTTTAATTTGTA
TGAAAATAAATAGAATCCAATTTTGCCAGTCTGGTTAATTTTTGTATTTGAATTGACTAATAGAGACCCTATAATTAATG
CATGTCATATTTTTTCTCATACAATCTAATTTGATTTATAATCAAGAGATTCTAATCGGTGTTAAAAACAAAATGAAATC
CTACTTGATACATTAGAATCTATCTTACTTAAATTTTGCAGACCTAATATACATGCATCTAGTAGAGAATAATATAAATT
AAGTAGAAATAAATAATATGTTGCTAAAAAAAAAAAGTAGAAATAAATAATATAAAACAGCAATTAAGTTATTTGGTCAC
ATATATTTCCTGTATTGCCAATAATTTAAGATATTTATTACTTCTTTTCTAAAGCCTAATATAGTAATTTAATGTTCATT
ATATCAGATTACAATAAATAATTGAATCTTCTTACCAAAAAAATAAAAATAAATAATTGAATCTCTCTTATAAGTAGGGG
TTTTTTTTCTGAGAAATTAAACGAGGTAATCTAAATCGAAACCTGCAACTATGAAGATGAACAACAGAGGTTTTAATCAG
AAGCCACGTGGAATTTATCATCAAAATCTGAGTTCCAATTCTAAATTAGCCATCATTCTCTGCATCATCATCTTCATTCT
AATCTGCAGTGCTTGGATGGATTTGGTACTAAAATTCTTTCTCATTTTCTAATCATTTTATACATACATACAACTATAAA
ATTTTGACTTTTCATATAGTTTGTAATAGGTAGGATCCAA
>AT3G61300.1 | chr3:22684662-22687661 FORWARD LENGTH=3000
TTGTACGTTCATCAGTACGACAAGGCTTATGAGTCAAGAGATGTGCTCACAATCTGGGGGATACTTCAACTTTTAAGAAT
GTATCCTGGTCAAGTCCCTGATCTTGAGCTTCTCTTCTTCTGTCATGATATACCAGCTATTTGGAAACGAGACTTTAGGC
AACCGGAACCAAATGCCACGTGGCCTCCTCCGCCGTTGTTTCAGTACTGTGGTCACCGTGAAGCCTACGGCATCGTTTTC
CCTGATTGGAGCTTCTGGGGCTGGTACGTATTATAGTAAGTGTTTAATTTATTTATTTTTCACATATATTTATTTTCATT
AAAAATTTCTAAATTATGATTTAGGTATTAGGTTTATATGTTTCTAACTACTTTAAAATAAACAATATTTTCGGATGGCA
TTTTCAGGGAAAAAAAAATAAAAATCATTACTAACCAATAGCAATTAGGAATTTGAAATCAGTGTTTTTTTTGGATAATG
ATTTTTAAGCGGTACAACATGAAAATACCAACGTTTGAAGAAGTTTTTTTTTTTATAGCGAAACTAATTAACAACGTTTT
ATATCCATAATGGAACCAATTGACAAAACAAATGAATTAACCAAACTGGTATTATTAACAAAATCCTACAAGCAGCCAGT
GTCGACCATTTACATCATTAACCGAATTAAAACGTTACAAGACATCTAATAGTGAAATTGGTCAAGACGAAAACCAGAGC
CAAAAGGCCAAAACCTATTACAAGACTAAAAACAAAAACAAAATTGGTCAGAAATGTAAATGTCCCATAGCATAACATTT
TTTTTTTTTTTAACGTAAAATACAATGCTAACTTGCTAATAGACCGTGAGACTGAGACATATAGAAAACCGGATATTCTT
ACCACCTAATAGTGAAAGAACTTTTTTTGTAACTATTATTTTGTTGTTGTGATATAGGCCGGAGGTGAATATAAAGGAGT
GGACAAAATTATCTGTGGCGATTAGAGAAGCCAACAAAAGGGTTAAATGGAACGATAGAGTTCCATATGCTTACTGGAAA
GGGAACTCTGGGGTTCATCGCGAAAGAGGAAACCTTATGAAATGTAACTTCTCCGATAAGTATGATCCCATGGTTCGTCT
CTATGAGCAGGTATATTTGTCCATCCCTTTCCAGCATCCAGTTTAAGTGAAATTTTTGTGGAGGTCTATCTCAGAGCATT
ACAGTACTAGCTCACGAATTTATAGAAAATAAATCTGATACGTAATAGTAATGGCGATTTCAGGATTGGGGGAAGGAGAG
GGAGATAGGGTTTAAAAGTTCAAACCTAGAAGACCAATGCACCCATAGGTTTATATGCAATGAATAGCTATCTCATACTA
TTCATGTTTAAACTTTTTTGGATTTTGTTAAATCTTTGTTGATTTGGGGATTTGGAATTGGACATTAAGGTACAAGATCT
ACATAGAAGGTCGAGCATGGTCGGTGAGCAAAAAATACATACTAGCATGCGACAGTATGACTCTACTGATCAAAGCCGAG
TACTTCGATTTCTTCGGAAGAAGTTTGGTTCCGTTAGAACATTACTGGCCCATTAAATCTCACGAGAAATGTGGTGATCT
CAAGTTCGCCGTGGAATGGGGTAACAACAACACTAAGAAGGTAAGCAACATCTATATAATTATATATATAGTATCCAAGA
TCTTATATCTATTTCAATCATCGATAATCGTTTGAAATCTATATATATAGGCGCAAGTTATAGGGAGACAGGGAAGTGAT
TACATTATGAAGAACCTAGAGATGAAGTATGTGTATGATTACATGTTGTATGTGTTGCAAGGGTACGGGAAACTAATGAA
GTTGGATGTGACTGTGCCTGAAAATGCAACCGAAGTGTGTTCGGAGACGATGGCTTGTCCGATCACTGACGGTGGCCTGA
TCAGGCAGTGCATGGACGACTCATTGGTTATGTCTCCAAGCGTTAAATCGGCTTGTGATTTGCCGCGGCCTTATAGAGAT
GATGAGCTGAAGAGGTTTCTTGAGAAACAAGAAAGTGCGGAGAGAAAGGTTGAGAAGTGGACCAATGAGTATTGGGAGGC
CCAAAACAAGACATTTCAACAAAGAAAGTAAGTACAATTCACCCGGGAGTAATGCAAGTGGTATAACAATATTAAATGTT
TAAAACTTTATGTCAGTCGTCATATAAGCACCAACTTTGTTTGTTTTTTTAACAAATGAATATGATATCATTAATTCTTT
TCTGTTAACTATCATTATTGGTTAGACGTCCGATTTTCACATAAATATTATCAATTTATCATTTAAACAATGCAGGGAAA
ATAATTGGAACCTTGGTTCGTTGGTGCTAATGTAAATGAAATAAATTAGTTACAAGTTAAAGAAGCATTGCATAATTGAC
CCCAAAAATTACGAGTTTACATTGTAAAATTAGGCATTTGCCCAAAATATATATATATATATATATATATATATATTTAC
AGTAAATAGCCAATTTGTGGAAGGTATTCAATTTATTTATCTGCAAAATAATTTTCGATAGATAGTTGTGAGAAAAAACC
TACCAAGCGAATTCGATAGATAGATTTTTTTTGCTTGAGGTTTTAACAAATTTCATGTCTTTTTTTTTTTCTGATAACAT
ACATGACATTTTCTGAAAACCCTACCACGCAATTTTACTAATTTTGGATTTAAATACGACAATGTACCTAATAAGCCCTT
GCATTATCCCCAATCTTACTTGTTGACAAATAATGTTTTTATTTAATATCATATAAATTCATAATCAAAAGAATTCTGAT
GATTGGCGTCACGATTAATAACAGATAAGCGCGTTGCGTGACCCTAATTAAATACGGTCAACGTTTAATTACATTACAAA
ATTCCCCCAAAAAAACATTTGCCTAGTTGTCTTGTAAGACAAGTCTCCACGATCTCATAAGTGTAGAAGAAACTTTCAAA
AACCTCTGCTCTGTTTTCTTCAGAAATTTTTTAAGTAAAA
>AT3G61310.1 | chr3:22692446-22695445 REVERSE LENGTH=3000
GCTTGAATTCATGGAGCTTTATCTTTGCAATGATGCGGTTACGTATGACTTTCTCAGATTTAACAGCTTCTTGGATGTTA
CTATGCACAAGATCGCAAAGCTCATCTAAGGCCAACATAGGAAATGGTTCTTCTATAAGAACACCCACCTGCAGAGTTTC
CAATCCAAAAAGAAGGTTTAATGGTTAAGGATTCAAGCAAAAGAGGGTAAGTATGGAGGAGGAGGAGGACAAAGTACTTC
TTCTATGCAGAACAGAGAGGCAGCACTAATGAAAGTAGCAGGAACAACAATCCAATGGCATTCATCCCAGAGAATGATTG
GGAGAGTTAGATGCCAAAAGACTAAAAACCTCGAGGTTAAGCGTGTGTAAGAGAGAGGAATCGGAATGCCCATGAGTTGT
TCACAAACTCCAATTCCTTCATGTAAATGCAGCATCTTTGATTCCTGCAATGACGCAAAGAACATATATTGGTGTCAAGT
GTTCATAGCAAAGAATTTTAATAGAGAGTTCAAGGATTCAAGAATGCTACCAACAAATCTCTCTTTGCATCGTCTAGTTT
TAGCAACTGAATGCTCTGAGAAATGAACTCGATTACACAACGCGGACGATGCTTTGCTTGAAGAATCAGAGATAAGTCAT
CTGCTTCTATCAAGTTCCGGAGATCTCTTGCTATATCTGAACCATAAATCACATGACACTGCAAATGAAATTAAAGCATC
AGAAACCAACAATAGAGTCAAGCAAGAGATGAATATTTTTTACCTTAAGAGCAACAGGGAAAGCTGCAATGTAACGAAGA
AGCAAATCTTTGATGATCAATTCATCACCGGAGCTATCAACGGAACAAATAACTTGCCTAGCTAAATCATTAGTTCCAGC
AATAATCCCAACCCAAGCTTTCCTTCCTTCTTCATACCTAGAATACGAAGCCTCCGTACGAAAGACCAGAAGAAGAGCCA
AAGCCGGAGCTGTGAGCTGATACGGCAACGACGAGGATCGAAGAATTGGAAAAATACCAGGAAGCCAATCCAAAGCCACG
GCGGAGTTGTAGCTAGCGATCACAACCGCGACGCTTGTGAAGAAGAAAACAGGTGGAATCAGGGAGAGTATAACTCGTGA
AGAAAAGCTCGAGAGTAGATGACGCACATGGCGAAGAGAGCTTCTATGTTCAACCCATTTCTCGTGTGTGTAGAGAGAGC
GTTTCTGCTGCATCCCACGCTCTTTAATCTCGTCTGCCCAATCTGGAACAGCTCTGAGGAGATGGATAAGCTTATCGGTT
AAGGTTTCGTGACCTGAATCGTTGGATTCAGGACCAGATGAGACACGGGGAGGTTTGAGATTGACGGATTTGCGGAATCC
GGTGGAGAATATAGGAAATCGTGATTCGAGGAGTGATCGGTGAGTGAAATTGGAAGAAACTGATAGATTCATGGATTGAT
ACATTGGCGGGAAAATAAGGGGTTTTAGGTTTAGGGTTTGATAGAGACGAAGATGAAGAAGAGAAATGGTGGTTGACACA
TGAGGCTGCGTAAGGGTAGCAAATCGGAGGACTTCGAGAGGTGAAAAAACAAGTGATAGGAAAAAGGTAGTTGAAACGGT
TGTTCCAGGATTGTTTACGTTCCACATTCAAACGTCGTCGTTTTAGGACAACATTGGGCTTTGATATGTTAAATACTGGG
CTTAATTATTCTAAACGACGTTCGTTCCACGACAACATTGGACTTGGATCTGTTAAATGTTATTTTGTTTGAATATACTG
GGCCTAATTATCCCACCGACGATTCGACTTCGATGTGTTTTTGTTTGATGTGTTAGATACTGGGCCTAATTATTCCTATC
CGGCCCATAGAAGATTATAGCAAACAATTAATGTTCTTGTTGATCTTCTTCACTTCACTTCACATGACATGAGTACTAAA
CGTTCAGATTCTGTATTGTTGATAAACTCTTGGGTCCTAATGATTATTGTTTGTAGAGAAAAATGAAGATTTAAAGTGAA
CAGAACAGAGACAAGAACAATATTTACTCCACAAAATGGGAATTTATATTCATGTTATATGTCTCTTAATGCCAATATAT
AATCATTAGTCTCAAGTATTTATGGTAAAATAGAGTCTAAAGATAGATTGGGGGATTCATAAATTTTGAAAGCTTATGAT
GAAGTGGAAGCCAGTGAGGAACAAAGAAAGTCTTGACTAGATCACATCACTATTCTCTCACTCTCGACATCAGAAGCGTG
AGATTCACTCTCTCATTCCCAATGCTTCGTTTGATACACGCACCTAATCTATAGCGTTGAGAATGAGCCACACAAAGATG
ATGATGATGATGGATGGATGGATCCCTCCTACAAATTGCTAGATGCTAGAAAGAAGTCTATTAGAGAGATAGAGAGAGAG
CTTATATCACAGTCAAAAGTCAGAGACTTCAAATTTAATTTCGAATTTTGAAATCCTGCCTCATCATCCCATTGTATTGT
AATCCACAGTAAATGCTTGGAGAAAGGATCTTTTTTTGTTTGTTTCTGTTTTCCCTCTGTCACCCAGTAAAAGAAAAAAA
GCAACATCACATACACTCTGAAGAAAGAAAGAGAGAGAACCCTAGAAAACTTTTTTTTTTCTTCACCATTGTTGATTGAT
GGATGAGAAAGCTTATTCACACTTCATTTCTTTGCTTTTGGTGAGAGAATGAAACAGAGAAGAAGAGATGAAGAAAATTA
AAGTTCTTTCCTTTTCTCTTTTGGATCTAATTTCATCTTGAGATTTTCTCATAGCTTGATACTAAAGCTACATAAAAAAC
AATTAGGTGAAATGAAAGTTTGTGTGTTTTGATAAGTTTTCAGAGATTTTCGGTTGCATGTTGTTATCTTGCTCTTGAAG
TCTATCGAACCCTTTTAGATTCTGATTTTGTTCTCTTCTTATCCCTCCTCCTATAAGTTAGCCATTTAGGGTCCCCATCG
AATTTTACTAAGTTAAAGTCAGAGTCTTTTTGGTTAAGCT
>AT3G61320.3 | chr3:22690819-22693818 FORWARD LENGTH=3000
TGTCCATATGGGGGTGATGCATATCCATTGACCTTGAACCAGTTGACCAAATGCCTACAGGAGTCTGAACAATGTTCTGA
CTTTGCTGAGGAACAGGAGGTGACGTTGCTGCTGTGTTATCGTTGTTGTTTTCCAAAGCATCAGTATCTTGGACATCTTC
AGAAGTTTCTTCACGTTTTTTAATCTTCCCTTTCGGAATTGCCCAAATGAAGCTGCCAACAATGACCTTTTAAGGAGGCA
AACACACATAGTTAAGCATAAGAAATCTAAATTCATCTAAGGAATTTGATAACAAGCGTAAGCTCACCTGGACTTGGCTT
GCTGCTATTAGAGGACCTCCAATTCCACCACCAATGACACGACCATCGGGGCTAGCAAGTGAGACCGCTAGACTTCCAGT
GCGGTTTGGGTAGTCATTGTCAGTTGTGTTCAGATAAGAAGTTGAGAGAGATATGAGCTCGAATAGACCCTATAAGTTTC
AAAGTATACACCAAAATAAGTAATGTTTTTGTCTTCTAAAAGATAATAAAATGTGAGTGATGATTCAATAAAACCTCGTA
TATAATAGTTCCATGAGAAGGTGCTGGCTGAAGAAGAGTTGCAGTAGAGACAGCACCACTTGCGGATAAGACACATATCG
CTCGTGGACCTTGATGCGAGAACGATATAACCTTTGAAGCAATGTCCTGAAAGCAACACCGAGAGTATGGTTATCTCAAG
AACTAGAGGCAAGATTACAAAGAAAAAAAAGAACAGATTTATTCAAGAGGAGACAGAAGAAACATACTTCACCAATGGAA
ACTACGATTACATGCGGTGTGAAGCTCATCCCAGTTGATGAAGGCATCATTTCACCTTACAAAAAAGAATCAAATGTCTT
CAGAAAAATCACAGCTAATTGTAATCAGGGAGAAACAGAGCAATAACAAAGTTTAAGAGAAAGGCCAAGGAATAATAAAA
GAATAAATATTGAATTCAACAATTTGACATTATAAAATTCCACAGCTTTAATTAATCCTTAACAGTTCGAATTAGCTTAT
AATAAACTTCCCACCAATGTCCTCATTTGAAAAACTATATCATCAATTAAGCTCAAAACTTCCCACCATATTCAGAGCCA
ATGTCCTTGTCGGAAAATAAAACTCATAAGTTAGAGATTAGGGATATTACCAATGGAAGATAGCCGTTGCTTCTTGCCGG
AGCCAGGAGGTCTTCCACGGCCACGTTTGTTAGAGTTCGGGGAAACGTTGGAGATAGAAGGAGACAATGCCAACGAAACA
GAACCACCATCTTGTCCATATTTTCTAGGCCGTCCTCTCTTCCGCTTCACAGACGTGTCACCTGAAGGAGGAGCAACCAA
AGCTCCCGCCGCCGCCGCTGACGAATCAGCCGGAGAAGAGTCAACGGGTAAAGGAGGAGACACGAATCCAGTAGAGACAC
CTCCAGGGTTTGGATTTGGGTTTGGGTTTGACCCAAAAGGAGAGATGGAATTGGTGAAATGATGAAATCCTTGTGATCCG
TGAAACGTTGGTTGAGTTTGAGGAGGAGGAGGACCAGAACCGGGGATTCCTCTTTGGATATAGTAAGAACCCGACCCGGA
TAACGCCATTGCGTCTCTTCGATCCATAGCTTAACCAAAAAGACTCTGACTTTAACTTAGTAAAATTCGATGGGGACCCT
AAATGGCTAACTTATAGGAGGAGGGATAAGAAGAGAACAAAATCAGAATCTAAAAGGGTTCGATAGACTTCAAGAGCAAG
ATAACAACATGCAACCGAAAATCTCTGAAAACTTATCAAAACACACAAACTTTCATTTCACCTAATTGTTTTTTATGTAG
CTTTAGTATCAAGCTATGAGAAAATCTCAAGATGAAATTAGATCCAAAAGAGAAAAGGAAAGAACTTTAATTTTCTTCAT
CTCTTCTTCTCTGTTTCATTCTCTCACCAAAAGCAAAGAAATGAAGTGTGAATAAGCTTTCTCATCCATCAATCAACAAT
GGTGAAGAAAAAAAAAAGTTTTCTAGGGTTCTCTCTCTTTCTTTCTTCAGAGTGTATGTGATGTTGCTTTTTTTCTTTTA
CTGGGTGACAGAGGGAAAACAGAAACAAACAAAAAAAGATCCTTTCTCCAAGCATTTACTGTGGATTACAATACAATGGG
ATGATGAGGCAGGATTTCAAAATTCGAAATTAAATTTGAAGTCTCTGACTTTTGACTGTGATATAAGCTCTCTCTCTATC
TCTCTAATAGACTTCTTTCTAGCATCTAGCAATTTGTAGGAGGGATCCATCCATCCATCATCATCATCATCTTTGTGTGG
CTCATTCTCAACGCTATAGATTAGGTGCGTGTATCAAACGAAGCATTGGGAATGAGAGAGTGAATCTCACGCTTCTGATG
TCGAGAGTGAGAGAATAGTGATGTGATCTAGTCAAGACTTTCTTTGTTCCTCACTGGCTTCCACTTCATCATAAGCTTTC
AAAATTTATGAATCCCCCAATCTATCTTTAGACTCTATTTTACCATAAATACTTGAGACTAATGATTATATATTGGCATT
AAGAGACATATAACATGAATATAAATTCCCATTTTGTGGAGTAAATATTGTTCTTGTCTCTGTTCTGTTCACTTTAAATC
TTCATTTTTCTCTACAAACAATAATCATTAGGACCCAAGAGTTTATCAACAATACAGAATCTGAACGTTTAGTACTCATG
TCATGTGAAGTGAAGTGAAGAAGATCAACAAGAACATTAATTGTTTGCTATAATCTTCTATGGGCCGGATAGGAATAATT
AGGCCCAGTATCTAACACATCAAACAAAAACACATCGAAGTCGAATCGTCGGTGGGATAATTAGGCCCAGTATATTCAAA
CAAAATAACATTTAACAGATCCAAGTCCAATGTTGTCGTGGAACGAACGTCGTTTAGAATAATTAAGCCCAGTATTTAAC
ATATCAAAGCCCAATGTTGTCCTAAAACGACGACGTTTGA
>AT3G61320.2 | chr3:22690819-22693818 FORWARD LENGTH=3000
TGTCCATATGGGGGTGATGCATATCCATTGACCTTGAACCAGTTGACCAAATGCCTACAGGAGTCTGAACAATGTTCTGA
CTTTGCTGAGGAACAGGAGGTGACGTTGCTGCTGTGTTATCGTTGTTGTTTTCCAAAGCATCAGTATCTTGGACATCTTC
AGAAGTTTCTTCACGTTTTTTAATCTTCCCTTTCGGAATTGCCCAAATGAAGCTGCCAACAATGACCTTTTAAGGAGGCA
AACACACATAGTTAAGCATAAGAAATCTAAATTCATCTAAGGAATTTGATAACAAGCGTAAGCTCACCTGGACTTGGCTT
GCTGCTATTAGAGGACCTCCAATTCCACCACCAATGACACGACCATCGGGGCTAGCAAGTGAGACCGCTAGACTTCCAGT
GCGGTTTGGGTAGTCATTGTCAGTTGTGTTCAGATAAGAAGTTGAGAGAGATATGAGCTCGAATAGACCCTATAAGTTTC
AAAGTATACACCAAAATAAGTAATGTTTTTGTCTTCTAAAAGATAATAAAATGTGAGTGATGATTCAATAAAACCTCGTA
TATAATAGTTCCATGAGAAGGTGCTGGCTGAAGAAGAGTTGCAGTAGAGACAGCACCACTTGCGGATAAGACACATATCG
CTCGTGGACCTTGATGCGAGAACGATATAACCTTTGAAGCAATGTCCTGAAAGCAACACCGAGAGTATGGTTATCTCAAG
AACTAGAGGCAAGATTACAAAGAAAAAAAAGAACAGATTTATTCAAGAGGAGACAGAAGAAACATACTTCACCAATGGAA
ACTACGATTACATGCGGTGTGAAGCTCATCCCAGTTGATGAAGGCATCATTTCACCTTACAAAAAAGAATCAAATGTCTT
CAGAAAAATCACAGCTAATTGTAATCAGGGAGAAACAGAGCAATAACAAAGTTTAAGAGAAAGGCCAAGGAATAATAAAA
GAATAAATATTGAATTCAACAATTTGACATTATAAAATTCCACAGCTTTAATTAATCCTTAACAGTTCGAATTAGCTTAT
AATAAACTTCCCACCAATGTCCTCATTTGAAAAACTATATCATCAATTAAGCTCAAAACTTCCCACCATATTCAGAGCCA
ATGTCCTTGTCGGAAAATAAAACTCATAAGTTAGAGATTAGGGATATTACCAATGGAAGATAGCCGTTGCTTCTTGCCGG
AGCCAGGAGGTCTTCCACGGCCACGTTTGTTAGAGTTCGGGGAAACGTTGGAGATAGAAGGAGACAATGCCAACGAAACA
GAACCACCATCTTGTCCATATTTTCTAGGCCGTCCTCTCTTCCGCTTCACAGACGTGTCACCTGAAGGAGGAGCAACCAA
AGCTCCCGCCGCCGCCGCTGACGAATCAGCCGGAGAAGAGTCAACGGGTAAAGGAGGAGACACGAATCCAGTAGAGACAC
CTCCAGGGTTTGGATTTGGGTTTGGGTTTGACCCAAAAGGAGAGATGGAATTGGTGAAATGATGAAATCCTTGTGATCCG
TGAAACGTTGGTTGAGTTTGAGGAGGAGGAGGACCAGAACCGGGGATTCCTCTTTGGATATAGTAAGAACCCGACCCGGA
TAACGCCATTGCGTCTCTTCGATCCATAGCTTAACCAAAAAGACTCTGACTTTAACTTAGTAAAATTCGATGGGGACCCT
AAATGGCTAACTTATAGGAGGAGGGATAAGAAGAGAACAAAATCAGAATCTAAAAGGGTTCGATAGACTTCAAGAGCAAG
ATAACAACATGCAACCGAAAATCTCTGAAAACTTATCAAAACACACAAACTTTCATTTCACCTAATTGTTTTTTATGTAG
CTTTAGTATCAAGCTATGAGAAAATCTCAAGATGAAATTAGATCCAAAAGAGAAAAGGAAAGAACTTTAATTTTCTTCAT
CTCTTCTTCTCTGTTTCATTCTCTCACCAAAAGCAAAGAAATGAAGTGTGAATAAGCTTTCTCATCCATCAATCAACAAT
GGTGAAGAAAAAAAAAAGTTTTCTAGGGTTCTCTCTCTTTCTTTCTTCAGAGTGTATGTGATGTTGCTTTTTTTCTTTTA
CTGGGTGACAGAGGGAAAACAGAAACAAACAAAAAAAGATCCTTTCTCCAAGCATTTACTGTGGATTACAATACAATGGG
ATGATGAGGCAGGATTTCAAAATTCGAAATTAAATTTGAAGTCTCTGACTTTTGACTGTGATATAAGCTCTCTCTCTATC
TCTCTAATAGACTTCTTTCTAGCATCTAGCAATTTGTAGGAGGGATCCATCCATCCATCATCATCATCATCTTTGTGTGG
CTCATTCTCAACGCTATAGATTAGGTGCGTGTATCAAACGAAGCATTGGGAATGAGAGAGTGAATCTCACGCTTCTGATG
TCGAGAGTGAGAGAATAGTGATGTGATCTAGTCAAGACTTTCTTTGTTCCTCACTGGCTTCCACTTCATCATAAGCTTTC
AAAATTTATGAATCCCCCAATCTATCTTTAGACTCTATTTTACCATAAATACTTGAGACTAATGATTATATATTGGCATT
AAGAGACATATAACATGAATATAAATTCCCATTTTGTGGAGTAAATATTGTTCTTGTCTCTGTTCTGTTCACTTTAAATC
TTCATTTTTCTCTACAAACAATAATCATTAGGACCCAAGAGTTTATCAACAATACAGAATCTGAACGTTTAGTACTCATG
TCATGTGAAGTGAAGTGAAGAAGATCAACAAGAACATTAATTGTTTGCTATAATCTTCTATGGGCCGGATAGGAATAATT
AGGCCCAGTATCTAACACATCAAACAAAAACACATCGAAGTCGAATCGTCGGTGGGATAATTAGGCCCAGTATATTCAAA
CAAAATAACATTTAACAGATCCAAGTCCAATGTTGTCGTGGAACGAACGTCGTTTAGAATAATTAAGCCCAGTATTTAAC
ATATCAAAGCCCAATGTTGTCCTAAAACGACGACGTTTGA
>AT3G61320.1 | chr3:22691002-22694001 FORWARD LENGTH=3000
TCTTCCCTTTCGGAATTGCCCAAATGAAGCTGCCAACAATGACCTTTTAAGGAGGCAAACACACATAGTTAAGCATAAGA
AATCTAAATTCATCTAAGGAATTTGATAACAAGCGTAAGCTCACCTGGACTTGGCTTGCTGCTATTAGAGGACCTCCAAT
TCCACCACCAATGACACGACCATCGGGGCTAGCAAGTGAGACCGCTAGACTTCCAGTGCGGTTTGGGTAGTCATTGTCAG
TTGTGTTCAGATAAGAAGTTGAGAGAGATATGAGCTCGAATAGACCCTATAAGTTTCAAAGTATACACCAAAATAAGTAA
TGTTTTTGTCTTCTAAAAGATAATAAAATGTGAGTGATGATTCAATAAAACCTCGTATATAATAGTTCCATGAGAAGGTG
CTGGCTGAAGAAGAGTTGCAGTAGAGACAGCACCACTTGCGGATAAGACACATATCGCTCGTGGACCTTGATGCGAGAAC
GATATAACCTTTGAAGCAATGTCCTGAAAGCAACACCGAGAGTATGGTTATCTCAAGAACTAGAGGCAAGATTACAAAGA
AAAAAAAGAACAGATTTATTCAAGAGGAGACAGAAGAAACATACTTCACCAATGGAAACTACGATTACATGCGGTGTGAA
GCTCATCCCAGTTGATGAAGGCATCATTTCACCTTACAAAAAAGAATCAAATGTCTTCAGAAAAATCACAGCTAATTGTA
ATCAGGGAGAAACAGAGCAATAACAAAGTTTAAGAGAAAGGCCAAGGAATAATAAAAGAATAAATATTGAATTCAACAAT
TTGACATTATAAAATTCCACAGCTTTAATTAATCCTTAACAGTTCGAATTAGCTTATAATAAACTTCCCACCAATGTCCT
CATTTGAAAAACTATATCATCAATTAAGCTCAAAACTTCCCACCATATTCAGAGCCAATGTCCTTGTCGGAAAATAAAAC
TCATAAGTTAGAGATTAGGGATATTACCAATGGAAGATAGCCGTTGCTTCTTGCCGGAGCCAGGAGGTCTTCCACGGCCA
CGTTTGTTAGAGTTCGGGGAAACGTTGGAGATAGAAGGAGACAATGCCAACGAAACAGAACCACCATCTTGTCCATATTT
TCTAGGCCGTCCTCTCTTCCGCTTCACAGACGTGTCACCTGAAGGAGGAGCAACCAAAGCTCCCGCCGCCGCCGCTGACG
AATCAGCCGGAGAAGAGTCAACGGGTAAAGGAGGAGACACGAATCCAGTAGAGACACCTCCAGGGTTTGGATTTGGGTTT
GGGTTTGACCCAAAAGGAGAGATGGAATTGGTGAAATGATGAAATCCTTGTGATCCGTGAAACGTTGGTTGAGTTTGAGG
AGGAGGAGGACCAGAACCGGGGATTCCTCTTTGGATATAGTAAGAACCCGACCCGGATAACGCCATTGCGTCTCTTCGAT
CCATAGCTTAACCAAAAAGACTCTGACTTTAACTTAGTAAAATTCGATGGGGACCCTAAATGGCTAACTTATAGGAGGAG
GGATAAGAAGAGAACAAAATCAGAATCTAAAAGGGTTCGATAGACTTCAAGAGCAAGATAACAACATGCAACCGAAAATC
TCTGAAAACTTATCAAAACACACAAACTTTCATTTCACCTAATTGTTTTTTATGTAGCTTTAGTATCAAGCTATGAGAAA
ATCTCAAGATGAAATTAGATCCAAAAGAGAAAAGGAAAGAACTTTAATTTTCTTCATCTCTTCTTCTCTGTTTCATTCTC
TCACCAAAAGCAAAGAAATGAAGTGTGAATAAGCTTTCTCATCCATCAATCAACAATGGTGAAGAAAAAAAAAAGTTTTC
TAGGGTTCTCTCTCTTTCTTTCTTCAGAGTGTATGTGATGTTGCTTTTTTTCTTTTACTGGGTGACAGAGGGAAAACAGA
AACAAACAAAAAAAGATCCTTTCTCCAAGCATTTACTGTGGATTACAATACAATGGGATGATGAGGCAGGATTTCAAAAT
TCGAAATTAAATTTGAAGTCTCTGACTTTTGACTGTGATATAAGCTCTCTCTCTATCTCTCTAATAGACTTCTTTCTAGC
ATCTAGCAATTTGTAGGAGGGATCCATCCATCCATCATCATCATCATCTTTGTGTGGCTCATTCTCAACGCTATAGATTA
GGTGCGTGTATCAAACGAAGCATTGGGAATGAGAGAGTGAATCTCACGCTTCTGATGTCGAGAGTGAGAGAATAGTGATG
TGATCTAGTCAAGACTTTCTTTGTTCCTCACTGGCTTCCACTTCATCATAAGCTTTCAAAATTTATGAATCCCCCAATCT
ATCTTTAGACTCTATTTTACCATAAATACTTGAGACTAATGATTATATATTGGCATTAAGAGACATATAACATGAATATA
AATTCCCATTTTGTGGAGTAAATATTGTTCTTGTCTCTGTTCTGTTCACTTTAAATCTTCATTTTTCTCTACAAACAATA
ATCATTAGGACCCAAGAGTTTATCAACAATACAGAATCTGAACGTTTAGTACTCATGTCATGTGAAGTGAAGTGAAGAAG
ATCAACAAGAACATTAATTGTTTGCTATAATCTTCTATGGGCCGGATAGGAATAATTAGGCCCAGTATCTAACACATCAA
ACAAAAACACATCGAAGTCGAATCGTCGGTGGGATAATTAGGCCCAGTATATTCAAACAAAATAACATTTAACAGATCCA
AGTCCAATGTTGTCGTGGAACGAACGTCGTTTAGAATAATTAAGCCCAGTATTTAACATATCAAAGCCCAATGTTGTCCT
AAAACGACGACGTTTGAATGTGGAACGTAAACAATCCTGGAACAACCGTTTCAACTACCTTTTTCCTATCACTTGTTTTT
TCACCTCTCGAAGTCCTCCGATTTGCTACCCTTACGCAGCCTCATGTGTCAACCACCATTTCTCTTCTTCATCTTCGTCT
CTATCAAACCCTAAACCTAAAACCCCTTATTTTCCCGCCA
>AT3G61320.4 | chr3:22691002-22694001 FORWARD LENGTH=3000
TCTTCCCTTTCGGAATTGCCCAAATGAAGCTGCCAACAATGACCTTTTAAGGAGGCAAACACACATAGTTAAGCATAAGA
AATCTAAATTCATCTAAGGAATTTGATAACAAGCGTAAGCTCACCTGGACTTGGCTTGCTGCTATTAGAGGACCTCCAAT
TCCACCACCAATGACACGACCATCGGGGCTAGCAAGTGAGACCGCTAGACTTCCAGTGCGGTTTGGGTAGTCATTGTCAG
TTGTGTTCAGATAAGAAGTTGAGAGAGATATGAGCTCGAATAGACCCTATAAGTTTCAAAGTATACACCAAAATAAGTAA
TGTTTTTGTCTTCTAAAAGATAATAAAATGTGAGTGATGATTCAATAAAACCTCGTATATAATAGTTCCATGAGAAGGTG
CTGGCTGAAGAAGAGTTGCAGTAGAGACAGCACCACTTGCGGATAAGACACATATCGCTCGTGGACCTTGATGCGAGAAC
GATATAACCTTTGAAGCAATGTCCTGAAAGCAACACCGAGAGTATGGTTATCTCAAGAACTAGAGGCAAGATTACAAAGA
AAAAAAAGAACAGATTTATTCAAGAGGAGACAGAAGAAACATACTTCACCAATGGAAACTACGATTACATGCGGTGTGAA
GCTCATCCCAGTTGATGAAGGCATCATTTCACCTTACAAAAAAGAATCAAATGTCTTCAGAAAAATCACAGCTAATTGTA
ATCAGGGAGAAACAGAGCAATAACAAAGTTTAAGAGAAAGGCCAAGGAATAATAAAAGAATAAATATTGAATTCAACAAT
TTGACATTATAAAATTCCACAGCTTTAATTAATCCTTAACAGTTCGAATTAGCTTATAATAAACTTCCCACCAATGTCCT
CATTTGAAAAACTATATCATCAATTAAGCTCAAAACTTCCCACCATATTCAGAGCCAATGTCCTTGTCGGAAAATAAAAC
TCATAAGTTAGAGATTAGGGATATTACCAATGGAAGATAGCCGTTGCTTCTTGCCGGAGCCAGGAGGTCTTCCACGGCCA
CGTTTGTTAGAGTTCGGGGAAACGTTGGAGATAGAAGGAGACAATGCCAACGAAACAGAACCACCATCTTGTCCATATTT
TCTAGGCCGTCCTCTCTTCCGCTTCACAGACGTGTCACCTGAAGGAGGAGCAACCAAAGCTCCCGCCGCCGCCGCTGACG
AATCAGCCGGAGAAGAGTCAACGGGTAAAGGAGGAGACACGAATCCAGTAGAGACACCTCCAGGGTTTGGATTTGGGTTT
GGGTTTGACCCAAAAGGAGAGATGGAATTGGTGAAATGATGAAATCCTTGTGATCCGTGAAACGTTGGTTGAGTTTGAGG
AGGAGGAGGACCAGAACCGGGGATTCCTCTTTGGATATAGTAAGAACCCGACCCGGATAACGCCATTGCGTCTCTTCGAT
CCATAGCTTAACCAAAAAGACTCTGACTTTAACTTAGTAAAATTCGATGGGGACCCTAAATGGCTAACTTATAGGAGGAG
GGATAAGAAGAGAACAAAATCAGAATCTAAAAGGGTTCGATAGACTTCAAGAGCAAGATAACAACATGCAACCGAAAATC
TCTGAAAACTTATCAAAACACACAAACTTTCATTTCACCTAATTGTTTTTTATGTAGCTTTAGTATCAAGCTATGAGAAA
ATCTCAAGATGAAATTAGATCCAAAAGAGAAAAGGAAAGAACTTTAATTTTCTTCATCTCTTCTTCTCTGTTTCATTCTC
TCACCAAAAGCAAAGAAATGAAGTGTGAATAAGCTTTCTCATCCATCAATCAACAATGGTGAAGAAAAAAAAAAGTTTTC
TAGGGTTCTCTCTCTTTCTTTCTTCAGAGTGTATGTGATGTTGCTTTTTTTCTTTTACTGGGTGACAGAGGGAAAACAGA
AACAAACAAAAAAAGATCCTTTCTCCAAGCATTTACTGTGGATTACAATACAATGGGATGATGAGGCAGGATTTCAAAAT
TCGAAATTAAATTTGAAGTCTCTGACTTTTGACTGTGATATAAGCTCTCTCTCTATCTCTCTAATAGACTTCTTTCTAGC
ATCTAGCAATTTGTAGGAGGGATCCATCCATCCATCATCATCATCATCTTTGTGTGGCTCATTCTCAACGCTATAGATTA
GGTGCGTGTATCAAACGAAGCATTGGGAATGAGAGAGTGAATCTCACGCTTCTGATGTCGAGAGTGAGAGAATAGTGATG
TGATCTAGTCAAGACTTTCTTTGTTCCTCACTGGCTTCCACTTCATCATAAGCTTTCAAAATTTATGAATCCCCCAATCT
ATCTTTAGACTCTATTTTACCATAAATACTTGAGACTAATGATTATATATTGGCATTAAGAGACATATAACATGAATATA
AATTCCCATTTTGTGGAGTAAATATTGTTCTTGTCTCTGTTCTGTTCACTTTAAATCTTCATTTTTCTCTACAAACAATA
ATCATTAGGACCCAAGAGTTTATCAACAATACAGAATCTGAACGTTTAGTACTCATGTCATGTGAAGTGAAGTGAAGAAG
ATCAACAAGAACATTAATTGTTTGCTATAATCTTCTATGGGCCGGATAGGAATAATTAGGCCCAGTATCTAACACATCAA
ACAAAAACACATCGAAGTCGAATCGTCGGTGGGATAATTAGGCCCAGTATATTCAAACAAAATAACATTTAACAGATCCA
AGTCCAATGTTGTCGTGGAACGAACGTCGTTTAGAATAATTAAGCCCAGTATTTAACATATCAAAGCCCAATGTTGTCCT
AAAACGACGACGTTTGAATGTGGAACGTAAACAATCCTGGAACAACCGTTTCAACTACCTTTTTCCTATCACTTGTTTTT
TCACCTCTCGAAGTCCTCCGATTTGCTACCCTTACGCAGCCTCATGTGTCAACCACCATTTCTCTTCTTCATCTTCGTCT
CTATCAAACCCTAAACCTAAAACCCCTTATTTTCCCGCCA
>AT3G61340.1 | chr3:22702448-22705447 REVERSE LENGTH=3000
CGGCCACGGAGCTGTTTTATCATGAAATGGTGAAACGAGGATTTAAACCAAATTCCGTCACTTACGGTATCAGAATTGAT
GGGTTCTGCAAAAAACGAAACTTTGGGGAAGCTTTGAGGCTCTTTGAAGATATGGATCGTCTAGATTTTGATATCACGGT
ACAGATACTCACTACATTGATCCATGGGTCTGGTGTAGCTAGGAACAAGATCAAAGCACGCCAACTGTTCGATGAAATTT
CCAAGAGAGGTTTAACACCTGATTGCGGAGCTTATAATGCTTTGATGAGTAGTCTAATGAAGTGTGGAGATGTGAGTGGT
GCAATTAAGGTGATGAAGGAGATGGAAGAGAAAGGAATTGAGCCTGACAGTGTAACTTTCCACTCGATGTTTATCGGAAT
GATGAAATCAAAAGAGTTTGGATTCAATGGGGTATGTGAGTATTACCAGAAAATGAAGGAAAGATCTCTGGTTCCGAAAA
CACCAACTATAGTGATGCTGATGAAGCTGTTCTGTCACAACGGTGAAGTAAATTTAGGATTAGACCTGTGGAAGTATATG
TTGGAGAAAGGGTATTGCCCTCATGGCCACGCATTGGAACTCCTTACCACTGCTTTGTGTGCTCGAAGAAGAGCCAATGA
TGCATTTGAGTGCTCATGGCAAACAGTAGAGAGAGGAAGGTGTGTGAGCGAACCAGTCTATCGGATGTTAGAGACCTCAT
TATCAAGCAACAACGAGTTGAAGAAACTAGAAGAACTCAAGGAGGAGATACAAAAACTGCATAGCTTTTTGCCTCCTCCT
GAAATACAGCTAATGTAGAAGTAGCTTCACTGTAGTGTAATCACTCTTGTCTGCAGACCAACCACATTGTGAGATTAGTA
TGTTCATTCGTATAACTCTTTTTATCACCCAATTTTGAGATTTTGAATTGGGGGTTGTTGTTTATGAATCAGGAAGACAA
TAATTTGTGTGATTCAGACAAGCTTGTGAATTTACATGAACAACAGAAACAGCATATGTTGTTTACAAGGACGAAGAATT
TTGAGCCAAGAGAAAAGTAGAGAGAGCTAGACATTATATGGCTACAGATTTACAGCTAATAACATCTATATCATCATCCC
AAGTCTTTGGTATAGAAGAACACACCATTACTCCATTCATCTTATTCTTCCTCACATTCTCAACATCAATTACCACAGTA
GAGCAATCCTTACCAATCACAAAGATACTATTCCCAATAGATACAAGCCGACAAGGCTGCTTCATCACCAATTGAGATAG
CTTCCCGATATGAATCCACATTCTCGTATCCTTGCACCACATTGTTAGCTTAGCTCCAAAAGTCTGATCCAAAACATAGA
GATCACCTGCCACAACAACTGCTGGACCTCGCCATCCTGATGCCATATCATCATCCATACGTTCCCAAATCCCGCTAGAT
GCACTATAGACTGCAGTGGAAGATCCTCCAACACCACCCCGAATATAAATCCTTCCATCCATTACAAATGAATCTTCCAT
TTCAGGGACAATATTCACATCAGAACAAGATTTGCAGGTTCTGGTCAAAGGATCATAGATGTCCCAAGTTCGTTTAGCGT
TTGGATTCAATCCTAACCCACCAATTGCAATAATTTTTCCATCCAGCGTTTCACAAGCAAAGTAGCATCTGCATATGCAA
TCGAAATATCAAGGGCTGGAAAGAACAATATCGAGCTGGTTGCTGCTAATGGCAAGATTAAGAATCCTGAGAAATATTAG
TACCTTTTAGTTGAAAGAGGAGGTACTACGTCAAACCAAGTGTTCATAGCAGCATCATAGCAATAAATCTCATCAGTAGC
ATCTTCTAACCAACCACATCCACCCAACACAAACAGTCTCTTACCCAATACTGCAAAACCCATGCCTTCTCTCATTGGGA
TATATGGATAATCATTGATTCTTTTCCATGACCTTCTGGACGAGAACGGATTCAGCATGTGTAAGAAGACACCGCCAGAT
ATGTCGCGGCACAACGCGTAAATCCAAGATTCAGCCAAGTTAAACTCGTTTCGATAGTCGCACATTTCATCACTGCACAC
AAAATCTCTCCATCTCCTTGAAACACATTTCATTGCCATGTGATATTCTCTTGGAACTCTAGCTAAGCAGGATTTTGAGA
TATCATCAGGAACTCCGCTTATAAGTGCAATTTGTGTCTCATTTGATTGACCTGCACGTTGTGGATCCTCTACTATACAC
GCCATTGTGAATTGATTCTACAAAATCCTGTTCATGACCAAAAGAGAGACAAACACTGGCTCAGATATGGCTAATCCCTA
TACTAACTTAAAGTAGCAATTCACATAAGTGGCCTTTGTGATCAAGAGCAGCATTAATCAAGATATTTGAAGATAAACAA
GAGCATTGCCATAACAACAAATCAAACATTCAAAGATGAAGAAACAGATCGAATTCCAACAAGTACAGATCCAATGTCAA
ACCAAATTATTTAACTCTCACAGTCCACTGATCAAACCCGTCAGCAATTACATCAAATCCACTACACATACAATCAGATC
TACAACTCCAGCAATAAATAAATAAATAAAATCAGAATCGAAACAGATCTTAAATCGTCTCAGAAGAAACGAGACTGAGG
AAAAAGTAAGAAATAAGATGAGAAATTGAGAGGAATCTAGAAGAAGTTACCTTCAGGGCACGTCGCAAGGAACAGTAGAG
TATATTCCGTTTGTGAGCTTCCCGGCGAAGAAGAAGACGATCACTTTCTTCTAAGAAACCACAACGGCATCGTTTTGAAT
CGTCAGCTCATTTTTTAATTATTTTGCAGCCATACCCTCATACTATTAATTTTATACATGTAGGCATTTATATTCTCATT
TAAATCAGAAAGACCCAGGATCTTGAGAGACACGTTTTAAGCGTTATGATTATTATTAGGTTTAATCAGACGGAAGGGAG
AAAAAAAGTCATTAGGGTTTTAAGAGAAGCCGCCTCCACC
>AT3G61340.2 | chr3:22702523-22705522 REVERSE LENGTH=3000
TGCATTCTCGGTTTAACCCAGATGTGAAGACGATGAACATTTTACTTCTAGGGTTTAAGGAAGCTGGTGATGTTACGGCC
ACGGAGCTGTTTTATCATGAAATGGTGAAACGAGGATTTAAACCAAATTCCGTCACTTACGGTATCAGAATTGATGGGTT
CTGCAAAAAACGAAACTTTGGGGAAGCTTTGAGGCTCTTTGAAGATATGGATCGTCTAGATTTTGATATCACGGTACAGA
TACTCACTACATTGATCCATGGGTCTGGTGTAGCTAGGAACAAGATCAAAGCACGCCAACTGTTCGATGAAATTTCCAAG
AGAGGTTTAACACCTGATTGCGGAGCTTATAATGCTTTGATGAGTAGTCTAATGAAGTGTGGAGATGTGAGTGGTGCAAT
TAAGGTGATGAAGGAGATGGAAGAGAAAGGAATTGAGCCTGACAGTGTAACTTTCCACTCGATGTTTATCGGAATGATGA
AATCAAAAGAGTTTGGATTCAATGGGGTATGTGAGTATTACCAGAAAATGAAGGAAAGATCTCTGGTTCCGAAAACACCA
ACTATAGTGATGCTGATGAAGCTGTTCTGTCACAACGGTGAAGTAAATTTAGGATTAGACCTGTGGAAGTATATGTTGGA
GAAAGGGTATTGCCCTCATGGCCACGCATTGGAACTCCTTACCACTGCTTTGTGTGCTCGAAGAAGAGCCAATGATGCAT
TTGAGTGCTCATGGCAAACAGTAGAGAGAGGAAGGTGTGTGAGCGAACCAGTCTATCGGATGTTAGAGACCTCATTATCA
AGCAACAACGAGTTGAAGAAACTAGAAGAACTCAAGGAGGAGATACAAAAACTGCATAGCTTTTTGCCTCCTCCTGAAAT
ACAGCTAATGTAGAAGTAGCTTCACTGTAGTGTAATCACTCTTGTCTGCAGACCAACCACATTGTGAGATTAGTATGTTC
ATTCGTATAACTCTTTTTATCACCCAATTTTGAGATTTTGAATTGGGGGTTGTTGTTTATGAATCAGGAAGACAATAATT
TGTGTGATTCAGACAAGCTTGTGAATTTACATGAACAACAGAAACAGCATATGTTGTTTACAAGGACGAAGAATTTTGAG
CCAAGAGAAAAGTAGAGAGAGCTAGACATTATATGGCTACAGATTTACAGCTAATAACATCTATATCATCATCCCAAGTC
TTTGGTATAGAAGAACACACCATTACTCCATTCATCTTATTCTTCCTCACATTCTCAACATCAATTACCACAGTAGAGCA
ATCCTTACCAATCACAAAGATACTATTCCCAATAGATACAAGCCGACAAGGCTGCTTCATCACCAATTGAGATAGCTTCC
CGATATGAATCCACATTCTCGTATCCTTGCACCACATTGTTAGCTTAGCTCCAAAAGTCTGATCCAAAACATAGAGATCA
CCTGCCACAACAACTGCTGGACCTCGCCATCCTGATGCCATATCATCATCCATACGTTCCCAAATCCCGCTAGATGCACT
ATAGACTGCAGTGGAAGATCCTCCAACACCACCCCGAATATAAATCCTTCCATCCATTACAAATGAATCTTCCATTTCAG
GGACAATATTCACATCAGAACAAGATTTGCAGGTTCTGGTCAAAGGATCATAGATGTCCCAAGTTCGTTTAGCGTTTGGA
TTCAATCCTAACCCACCAATTGCAATAATTTTTCCATCCAGCGTTTCACAAGCAAAGTAGCATCTGCATATGCAATCGAA
ATATCAAGGGCTGGAAAGAACAATATCGAGCTGGTTGCTGCTAATGGCAAGATTAAGAATCCTGAGAAATATTAGTACCT
TTTAGTTGAAAGAGGAGGTACTACGTCAAACCAAGTGTTCATAGCAGCATCATAGCAATAAATCTCATCAGTAGCATCTT
CTAACCAACCACATCCACCCAACACAAACAGTCTCTTACCCAATACTGCAAAACCCATGCCTTCTCTCATTGGGATATAT
GGATAATCATTGATTCTTTTCCATGACCTTCTGGACGAGAACGGATTCAGCATGTGTAAGAAGACACCGCCAGATATGTC
GCGGCACAACGCGTAAATCCAAGATTCAGCCAAGTTAAACTCGTTTCGATAGTCGCACATTTCATCACTGCACACAAAAT
CTCTCCATCTCCTTGAAACACATTTCATTGCCATGTGATATTCTCTTGGAACTCTAGCTAAGCAGGATTTTGAGATATCA
TCAGGAACTCCGCTTATAAGTGCAATTTGTGTCTCATTTGATTGACCTGCACGTTGTGGATCCTCTACTATACACGCCAT
TGTGAATTGATTCTACAAAATCCTGTTCATGACCAAAAGAGAGACAAACACTGGCTCAGATATGGCTAATCCCTATACTA
ACTTAAAGTAGCAATTCACATAAGTGGCCTTTGTGATCAAGAGCAGCATTAATCAAGATATTTGAAGATAAACAAGAGCA
TTGCCATAACAACAAATCAAACATTCAAAGATGAAGAAACAGATCGAATTCCAACAAGTACAGATCCAATGTCAAACCAA
ATTATTTAACTCTCACAGTCCACTGATCAAACCCGTCAGCAATTACATCAAATCCACTACACATACAATCAGATCTACAA
CTCCAGCAATAAATAAATAAATAAAATCAGAATCGAAACAGATCTTAAATCGTCTCAGAAGAAACGAGACTGAGGAAAAA
GTAAGAAATAAGATGAGAAATTGAGAGGAATCTAGAAGAAGTTACCTTCAGGGCACGTCGCAAGGAACAGTAGAGTATAT
TCCGTTTGTGAGCTTCCCGGCGAAGAAGAAGACGATCACTTTCTTCTAAGAAACCACAACGGCATCGTTTTGAATCGTCA
GCTCATTTTTTAATTATTTTGCAGCCATACCCTCATACTATTAATTTTATACATGTAGGCATTTATATTCTCATTTAAAT
CAGAAAGACCCAGGATCTTGAGAGACACGTTTTAAGCGTT
>AT3G61350.1 | chr3:22700203-22703202 FORWARD LENGTH=3000
AACATTTGAGAGGGGGAGGAGGTATTTATAGCCTCCAAACTACAAAATATCTAAAATATTTTAATCCTAAGTCTAGAGAG
TTCTTACATAAGATCTAGATTACATTATTCAAATTATCTAGATTATTCTATTAGAGTATCTAGATTTTTATGTTTAAGGA
GGTGGAAGATGATTCTAGAAAATTTCTAGAATCTTTTAAGGAGGTGGAAATGATGATATTTCTAGAGAAAACTCTAGAAC
TTGGATTTGGCCATAATTAATTATTGGATAATTGATCCAATAATTAAACTTGATTCAAAATCAAGTTTAACTTTCAACAT
CGTATAGAAGATACAACACTTTATACCAGTTGATAGGTAAACGTTTGTATATCTTCCTTTTGTATATGTTTATGTTGTAT
ATATAATATGCAGATTCAACTTTTTACACTTTTACATAAGTCATAGTTTGGGTCAGGAAGCCAGTTATACCATATTTGCT
TTATTTAGAATCCATTTACTATCTCTTGAAACTAATTCTTTAGCCTTGTTGTAATGTTGTTATTGCACCTAAATGAATAA
GAATATGAAACTCATCTAAGATAATTGGCAAAACTGCTCATGAAAAGAAGAGTTTTAAAAAGCTACAAAACTTGAGCCAA
AAGCAACCATGACTCAGAAGTGTATGTCTATTATTCATCTACAATCTCGGAAACTAAAAATTACCAAAAATCTTATATAG
AACTCATATTACCAAAAATTAAAAAGGATATAAATAAACTAGGGTTTTGAGGGGTGGTACAAATTCGTTAGCTCTATTGT
AGTTTGCTTATTAAATATCAGACACAATTCCCAAAGTCTGATTGCTCGTGAAATTTTATAAATAGCAAAGTATTTGAGCT
TAAAACAACCATGTCTTACAAGTGTATGAAATAAAAGACGAATACCATCACTAGAACATAAAAGTAATCTGAGAAAATAA
TAAACGGGCTATGTTATACGAGCCCAAAATCCTGAAAACTTTGACACAAGCTTCACATCCTCCAAATGGGTACAAGGTTA
ACATCCTCTAAATGGTCAAGAAAGGTGTAAGCTTTGTGACTCTGAAAAGTTTCCATTCCTTTGATTTTAACTATAGTGAT
AGTGTTCCTATCGGGATTGTAATAGAGAAGGTAGAAAAAGTCGGATATAGTGTTTGGGGACAACACAATTTCACCTTTAC
GAGTCGTTCCAACGAAACATAACTTGGTCTCTTCATATACATTCCTCCACGGAGGAGGCAAAACGTAGATATGACTTGAC
CATTCGTGTTTCTCCGCGTCTTCAAGAACCCATAGTTGAATACCGGTGCATACGTTGTTAGGCATGTTGGGCTGAAGCTT
AGCTAATTTACCCTTGTAGTTTACTAGAATTGAATTCAGCCGCCTTCCCAAGTACAATATTTCCATGTCATGACCAGCAA
CTTTCTTGATATATTTGAATTTGTCAGATCCAAACTCAAAGCATACTACATCAGGATACCTGTCGTCAGAAACACCATGG
ACAATGGCTAAGTAATACAAAACACCATTGATGCATACCCCATCATATTGAGAAAAGCCATTAGTATGCTCCACAGGAAC
AGGATAATGTAGTATGTCACATTCGATCATTTTCCTTGACGGTTTCTTCCCGGTTTCTAACGTGTGAACTTGATGCTCTT
CAGAATCAGCTCGTCCTATACATGAACGCGTCATGCATAATACTTTGAAATTTTTGTCGATCGGATCAAACCCCAAAAAG
CTTATCACTCCTTTCCTCCTTGTTTTCACTTTACGTAAGACCACGGATTCCCCTGTGCTAGGGTTACATATCAATGGCTC
AGTAACCGTCGTTCCCTTTGTAGTTCGTTGATGTAAACCACATAACCAGCCACGAACAGGACGACAAATATTAGAGGGAC
AGCTAATCGGGAAACTCATATGCAAATTTGCGGCTATAGGAGACAGATCTTGAGGATGTGGTGATGAGAAGAAGAACGTT
TCGCAGTCTTTTAGGCATGTAAACAAGATCTTCGGACGAGACGAAGATATGGTCAAGTAGGACTCGGTGAAATGCTGACC
TCGCAATGTGGACTGCCATAGCTTCGATACGTAACGAAATCTAGCTATAGACTTGACAGGCAATCTCAAGAGTATCTCGA
TTACGAGATCGAACGGGATCCGTTCGGATTTCTCTTCTTCTTTCTTTTGATTCGAACAAGATCGTTTCTTGCGCCGTGTC
ATCATGGTGGAGGCGGCTTCTCTTAAAACCCTAATGACTTTTTTTCTCCCTTCCGTCTGATTAAACCTAATAATAATCAT
AACGCTTAAAACGTGTCTCTCAAGATCCTGGGTCTTTCTGATTTAAATGAGAATATAAATGCCTACATGTATAAAATTAA
TAGTATGAGGGTATGGCTGCAAAATAATTAAAAAATGAGCTGACGATTCAAAACGATGCCGTTGTGGTTTCTTAGAAGAA
AGTGATCGTCTTCTTCTTCGCCGGGAAGCTCACAAACGGAATATACTCTACTGTTCCTTGCGACGTGCCCTGAAGGTAAC
TTCTTCTAGATTCCTCTCAATTTCTCATCTTATTTCTTACTTTTTCCTCAGTCTCGTTTCTTCTGAGACGATTTAAGATC
TGTTTCGATTCTGATTTTATTTATTTATTTATTGCTGGAGTTGTAGATCTGATTGTATGTGTAGTGGATTTGATGTAATT
GCTGACGGGTTTGATCAGTGGACTGTGAGAGTTAAATAATTTGGTTTGACATTGGATCTGTACTTGTTGGAATTCGATCT
GTTTCTTCATCTTTGAATGTTTGATTTGTTGTTATGGCAATGCTCTTGTTTATCTTCAAATATCTTGATTAATGCTGCTC
TTGATCACAAAGGCCACTTATGTGAATTGCTACTTTAAGTTAGTATAGGGATTAGCCATATCTGAGCCAGTGTTTGTCTC
TCTTTTGGTCATGAACAGGATTTTGTAGAATCAATTCACA
>AT3G61350.2 | chr3:22700203-22703202 FORWARD LENGTH=3000
AACATTTGAGAGGGGGAGGAGGTATTTATAGCCTCCAAACTACAAAATATCTAAAATATTTTAATCCTAAGTCTAGAGAG
TTCTTACATAAGATCTAGATTACATTATTCAAATTATCTAGATTATTCTATTAGAGTATCTAGATTTTTATGTTTAAGGA
GGTGGAAGATGATTCTAGAAAATTTCTAGAATCTTTTAAGGAGGTGGAAATGATGATATTTCTAGAGAAAACTCTAGAAC
TTGGATTTGGCCATAATTAATTATTGGATAATTGATCCAATAATTAAACTTGATTCAAAATCAAGTTTAACTTTCAACAT
CGTATAGAAGATACAACACTTTATACCAGTTGATAGGTAAACGTTTGTATATCTTCCTTTTGTATATGTTTATGTTGTAT
ATATAATATGCAGATTCAACTTTTTACACTTTTACATAAGTCATAGTTTGGGTCAGGAAGCCAGTTATACCATATTTGCT
TTATTTAGAATCCATTTACTATCTCTTGAAACTAATTCTTTAGCCTTGTTGTAATGTTGTTATTGCACCTAAATGAATAA
GAATATGAAACTCATCTAAGATAATTGGCAAAACTGCTCATGAAAAGAAGAGTTTTAAAAAGCTACAAAACTTGAGCCAA
AAGCAACCATGACTCAGAAGTGTATGTCTATTATTCATCTACAATCTCGGAAACTAAAAATTACCAAAAATCTTATATAG
AACTCATATTACCAAAAATTAAAAAGGATATAAATAAACTAGGGTTTTGAGGGGTGGTACAAATTCGTTAGCTCTATTGT
AGTTTGCTTATTAAATATCAGACACAATTCCCAAAGTCTGATTGCTCGTGAAATTTTATAAATAGCAAAGTATTTGAGCT
TAAAACAACCATGTCTTACAAGTGTATGAAATAAAAGACGAATACCATCACTAGAACATAAAAGTAATCTGAGAAAATAA
TAAACGGGCTATGTTATACGAGCCCAAAATCCTGAAAACTTTGACACAAGCTTCACATCCTCCAAATGGGTACAAGGTTA
ACATCCTCTAAATGGTCAAGAAAGGTGTAAGCTTTGTGACTCTGAAAAGTTTCCATTCCTTTGATTTTAACTATAGTGAT
AGTGTTCCTATCGGGATTGTAATAGAGAAGGTAGAAAAAGTCGGATATAGTGTTTGGGGACAACACAATTTCACCTTTAC
GAGTCGTTCCAACGAAACATAACTTGGTCTCTTCATATACATTCCTCCACGGAGGAGGCAAAACGTAGATATGACTTGAC
CATTCGTGTTTCTCCGCGTCTTCAAGAACCCATAGTTGAATACCGGTGCATACGTTGTTAGGCATGTTGGGCTGAAGCTT
AGCTAATTTACCCTTGTAGTTTACTAGAATTGAATTCAGCCGCCTTCCCAAGTACAATATTTCCATGTCATGACCAGCAA
CTTTCTTGATATATTTGAATTTGTCAGATCCAAACTCAAAGCATACTACATCAGGATACCTGTCGTCAGAAACACCATGG
ACAATGGCTAAGTAATACAAAACACCATTGATGCATACCCCATCATATTGAGAAAAGCCATTAGTATGCTCCACAGGAAC
AGGATAATGTAGTATGTCACATTCGATCATTTTCCTTGACGGTTTCTTCCCGGTTTCTAACGTGTGAACTTGATGCTCTT
CAGAATCAGCTCGTCCTATACATGAACGCGTCATGCATAATACTTTGAAATTTTTGTCGATCGGATCAAACCCCAAAAAG
CTTATCACTCCTTTCCTCCTTGTTTTCACTTTACGTAAGACCACGGATTCCCCTGTGCTAGGGTTACATATCAATGGCTC
AGTAACCGTCGTTCCCTTTGTAGTTCGTTGATGTAAACCACATAACCAGCCACGAACAGGACGACAAATATTAGAGGGAC
AGCTAATCGGGAAACTCATATGCAAATTTGCGGCTATAGGAGACAGATCTTGAGGATGTGGTGATGAGAAGAAGAACGTT
TCGCAGTCTTTTAGGCATGTAAACAAGATCTTCGGACGAGACGAAGATATGGTCAAGTAGGACTCGGTGAAATGCTGACC
TCGCAATGTGGACTGCCATAGCTTCGATACGTAACGAAATCTAGCTATAGACTTGACAGGCAATCTCAAGAGTATCTCGA
TTACGAGATCGAACGGGATCCGTTCGGATTTCTCTTCTTCTTTCTTTTGATTCGAACAAGATCGTTTCTTGCGCCGTGTC
ATCATGGTGGAGGCGGCTTCTCTTAAAACCCTAATGACTTTTTTTCTCCCTTCCGTCTGATTAAACCTAATAATAATCAT
AACGCTTAAAACGTGTCTCTCAAGATCCTGGGTCTTTCTGATTTAAATGAGAATATAAATGCCTACATGTATAAAATTAA
TAGTATGAGGGTATGGCTGCAAAATAATTAAAAAATGAGCTGACGATTCAAAACGATGCCGTTGTGGTTTCTTAGAAGAA
AGTGATCGTCTTCTTCTTCGCCGGGAAGCTCACAAACGGAATATACTCTACTGTTCCTTGCGACGTGCCCTGAAGGTAAC
TTCTTCTAGATTCCTCTCAATTTCTCATCTTATTTCTTACTTTTTCCTCAGTCTCGTTTCTTCTGAGACGATTTAAGATC
TGTTTCGATTCTGATTTTATTTATTTATTTATTGCTGGAGTTGTAGATCTGATTGTATGTGTAGTGGATTTGATGTAATT
GCTGACGGGTTTGATCAGTGGACTGTGAGAGTTAAATAATTTGGTTTGACATTGGATCTGTACTTGTTGGAATTCGATCT
GTTTCTTCATCTTTGAATGTTTGATTTGTTGTTATGGCAATGCTCTTGTTTATCTTCAAATATCTTGATTAATGCTGCTC
TTGATCACAAAGGCCACTTATGTGAATTGCTACTTTAAGTTAGTATAGGGATTAGCCATATCTGAGCCAGTGTTTGTCTC
TCTTTTGGTCATGAACAGGATTTTGTAGAATCAATTCACA
>AT3G61360.1 | chr3:22706127-22709126 REVERSE LENGTH=3000
CTGTATCAATGAAGTTCTTATGGACTTCTGTTGGAATGAATTCAATCCCGGGCCTTGGATTTCATTCGTGAAACCTGAGG
TCCAGTTGATCTCAGACATGGAAATCGCAGCTAAAGTAGCACAAGAAGGAGTTTACTGGCATCTCCAACCTTTGCCTTTC
CCTCACACTTTAGATCAGATAGTAAAAAAAGACATGGCTAGAACTGGAAGCTGGATGGATCTCCGGTTTGAGATCGGTTG
TCTAGGTTCCTATACAAGTGAAATGATCCTTGATGAGTTAGTAGAAGAGATCATCATGAGCTGCAGAGACATGGTTCAAG
TTGAACCGATGCAGGAACCCAGCAGCGACAACCTGTGATGAGGCTCTTTGTTTTAACCTTTTGTCTATCCTGTACAGTTT
CATTGCCACTGCCATGGTCAAATCTCTTGACATTCTTGTGCAGTGGCACAACCACAGCTTTTTTAACATAAACAAAGACT
TCAGAATCTCTTATATTGTTTCTTTCACTTCCATACTCTGTTTTTGCTTTCCAGTGGCATCTGTAGTTTTACTCGGCCAA
GAGAGTTGTGCATGAGTTATAACTATAGAGTGGTATAACATGAGGCTTGAACTTAAATAAGACAAAGATGATGTTTTTTT
ACCAAGCACCATGTTCCAATAGAACTACAATTATGCGTTTTAGCTCTTATCCAACAATCAAAACAAATACAAGGCCATGA
CTTTTTACTATAGTACATCACAAACTCTAATGAGGAGTACTTGTATTTTTCTTTTTCTTACCAAATGCTTGGCTTTTGCT
TTCTGATTCATCATCATCCTCACTGTCATCACCGGCATTCTTACTAGAACCAGCAGCTTCTGCAACCAATCTTGCATTTT
TTCTTTTCACTGCAGCAAACTTGGCTTCTAGTTTCTGATCGAGAGGGTCGTCTGAAGGTCTACGCTTTGTTTGTCGTGAC
ACTTGAGCACCAAGTCCAAGCCTAACACAGGGGTTACAACGATACTTATATTTAGCTTCATTTTCTCAAACGAAATGCAA
ATTTACATGTAAAAAGATATTTGCGTTCACCTGTGTGGTCGTTCTTCTTGTGCAGTCTCAATAGGATCATCCTCTGTGGG
CCTCGTCATACTGGCAACCCACTTCTCAGCCTGCAAACCGCAAAAACTCAAAGCGGTGAGATTGAAACCAAATTATATGA
AAGCAAGAAATATCTAGATTTGATTCAAGGATTTTTGTGCTTCAATGAGGAAAAAATCTTACAAGTTTTTGTGCCTTATC
TGTTTTAAAAATCTGTGGAGTTCCCTTCTTCTTTGCCGTTTCCGTTGTCATTGCTACTAGAGTATCACCACCTCCCAACT
TCCTATAGTCCCAGAAGTGATATGCTTACTTCACTTTACTGCAGTAAGACAAGTTCACAAGCGATTTTTTCGGTAAGCTC
TTGTTAAATCTTAGTCACATTGGCCAATCACTAGTTGAATGCAACAAGTTAACCTAAGGAGTTCTCTTTCACCAAACCTT
TCGAATTGGTCCCTAAACGGTTTAGGCTAATTAGCAATCATCAATGCATTCAGAACAAGGTAAGAGACTTGTTAAAGCAC
ATCAAAACTAACATCCTTTCAAGCATTCCTAACAAGTTAGTTCATAGACTGCACCTTAAATTACTCAGTTAGTCAGTCTC
TTATGTATGTTATATAATGTTCCAACGGTGATTAGTTATTAAGTGTTTTAGATCTATGTATATATAAAAAAAAACTGCAT
GACTTCATTCACAATCACAATCAACTTAAACCTTATAATAATAATATGAATTGTAACACTTATGTTACCACGGAGAAGTC
TAACCTTTTAACTAATCAATCATGCAACTTGACCCCAGAACCAATGAAAGATAGACATCTACTCTCTGCGGTCAATCAAA
TGATGAGAATAAGGATCAATTAGATTTTTCAACAATAGTCTTAGAAGTGACTTGTGGGAACTATATTCTGTGACCTATAA
GCAATGTGAGCACAAGATATACGCATAAGGTCAGCAATATAGAGTCTTGACATATAGACTGATTCAAAGCTGACTCTGCA
AAGATAGACATCTACACTCTGTATAAATCAAAAGATGAGAATTTTCACAGACCTTAAGAATCTTGGTGGTCCTGAATTGC
CCTAGTTTGCATCCTAGTTAAGCCTAAAACAAGAAGCTATTCTCTGATATCAAGGAGAGAACAAGCACACACATGAAACG
AGCTCAATTTTCATTAACTACACTTCTCGTCACATTCACATATTCCAGTCAAAGTAATAATCTCGAAACGTGTCTCAGAT
ACTTAAGATTCTAATTCTCTAGCTATTCCTAAATCAGGTTAGAACCAAACAACTAATCTATGAAACAACAATGCTTAAAT
CACAGATAAAAGCACACATAAAGCAAAAATCTCAAAACCCCAGAAACAAAACAGAGAAAATTGCCTTGAGGTTGAAATTT
ACCAGTTTGAGGATGCGGGCTTCGTGCAGCTGCAGGTTTAGGCTAAACCTAATATCTAACGCGAGAATACAAGTAAAAAC
ATTTAAAGATAAAAACCCACTAAAACTCTCCCCACAGACACTATGTGACACAATTTCATCACAAATGGAATCATTAGATT
TTCACAGACAAATCAACAAACACCTTCCGTGCATATACAAAGTGAACCAAACTTTGAGCTAGAGAACCGCAAGTAAATTC
ATACACGAACAAGAACTCACATATCTTTGCGTGGATTAATGAGAAATTACCAGTTCAAAACATGAAATTTGCGTCGCTGC
CAAACGAACTCCTTCCTTCTCTACAGATGCCGATGAATAAGCTCGCGGAGCCGTCCAACAAGTTTTAATAACCAAAATAA
ACCGATGTTCGATTTCAGTTCCTTCGGCATAATTTCGGTTCGGTTCGCTTCGGTTAACTGAAATGGGCTCTTTAAGGTTT
CTATTTCTTCTCGGAATCTAATTTTCTGGTAGAGAGAAAA
>AT3G61370.2 | chr3:22704796-22707795 FORWARD LENGTH=3000
CACTCAAATGCATCATTGGCTCTTCTTCGAGCACACAAAGCAGTGGTAAGGAGTTCCAATGCGTGGCCATGAGGGCAATA
CCCTTTCTCCAACATATACTTCCACAGGTCTAATCCTAAATTTACTTCACCGTTGTGACAGAACAGCTTCATCAGCATCA
CTATAGTTGGTGTTTTCGGAACCAGAGATCTTTCCTTCATTTTCTGGTAATACTCACATACCCCATTGAATCCAAACTCT
TTTGATTTCATCATTCCGATAAACATCGAGTGGAAAGTTACACTGTCAGGCTCAATTCCTTTCTCTTCCATCTCCTTCAT
CACCTTAATTGCACCACTCACATCTCCACACTTCATTAGACTACTCATCAAAGCATTATAAGCTCCGCAATCAGGTGTTA
AACCTCTCTTGGAAATTTCATCGAACAGTTGGCGTGCTTTGATCTTGTTCCTAGCTACACCAGACCCATGGATCAATGTA
GTGAGTATCTGTACCGTGATATCAAAATCTAGACGATCCATATCTTCAAAGAGCCTCAAAGCTTCCCCAAAGTTTCGTTT
TTTGCAGAACCCATCAATTCTGATACCGTAAGTGACGGAATTTGGTTTAAATCCTCGTTTCACCATTTCATGATAAAACA
GCTCCGTGGCCGTAACATCACCAGCTTCCTTAAACCCTAGAAGTAAAATGTTCATCGTCTTCACATCTGGGTTAAACCGA
GAATGCAATTTTTCGAAAATTGATCTCGCTTCCTTCATCTCTCGCTCTGTGCAAAACGCTCGTAGAAGAATATTGAACTC
ATCGACACCAAATTTCTTTCTGAATATCTCTTTCTCCATCTTCACGAAAGCTTCTAGAGTTTCTTCATAAGACCCAAATT
TAGCGATTTTGCAGAGAAGTATGCTCATGGACTTGAAACTCAACAAATTAGGGTAGTCTTTTCGCACTTCCGCCATTAAA
GCCCAAGCTTGATCGAAATAACGCATCCGTGCGAGAATGTGAAGTGTTTTCTCGAAGGAATCAGAGGTGGGAGAAGATTT
AGAGCTTTTAAGTGAATACTTGAAGAATTCGAGAGCTTTAAGGCCATTGGAATGAGCAGCGAAGAGACGACCGAGAACTT
CTGATACAAATTCCGGTGACAGAGAAGATAAAGGGATGTGTTTGGCGAGAATGGGTTGAATCGGATGATTTGGGAATGGA
TGACCATTGATGATTATTGTAATACGTTCGATCTCTGTTCTGTTTATCGATGTAGATGATAAAGATGAAGATGATGATAG
TACTGGAGCAAGAAGACGACGATACGAATCGGAGGAGATCTTCTGAAGCATTTTTCTCTCTACCAGAAAATTAGATTCCG
AGAAGAAATAGAAACCTTAAAGAGCCCATTTCAGTTAACCGAAGCGAACCGAACCGAAATTATGCCGAAGGAACTGAAAT
CGAACATCGGTTTATTTTGGTTATTAAAACTTGTTGGACGGCTCCGCGAGCTTATTCATCGGCATCTGTAGAGAAGGAAG
GAGTTCGTTTGGCAGCGACGCAAATTTCATGTTTTGAACTGGTAATTTCTCATTAATCCACGCAAAGATATGTGAGTTCT
TGTTCGTGTATGAATTTACTTGCGGTTCTCTAGCTCAAAGTTTGGTTCACTTTGTATATGCACGGAAGGTGTTTGTTGAT
TTGTCTGTGAAAATCTAATGATTCCATTTGTGATGAAATTGTGTCACATAGTGTCTGTGGGGAGAGTTTTAGTGGGTTTT
TATCTTTAAATGTTTTTACTTGTATTCTCGCGTTAGATATTAGGTTTAGCCTAAACCTGCAGCTGCACGAAGCCCGCATC
CTCAAACTGGTAAATTTCAACCTCAAGGCAATTTTCTCTGTTTTGTTTCTGGGGTTTTGAGATTTTTGCTTTATGTGTGC
TTTTATCTGTGATTTAAGCATTGTTGTTTCATAGATTAGTTGTTTGGTTCTAACCTGATTTAGGAATAGCTAGAGAATTA
GAATCTTAAGTATCTGAGACACGTTTCGAGATTATTACTTTGACTGGAATATGTGAATGTGACGAGAAGTGTAGTTAATG
AAAATTGAGCTCGTTTCATGTGTGTGCTTGTTCTCTCCTTGATATCAGAGAATAGCTTCTTGTTTTAGGCTTAACTAGGA
TGCAAACTAGGGCAATTCAGGACCACCAAGATTCTTAAGGTCTGTGAAAATTCTCATCTTTTGATTTATACAGAGTGTAG
ATGTCTATCTTTGCAGAGTCAGCTTTGAATCAGTCTATATGTCAAGACTCTATATTGCTGACCTTATGCGTATATCTTGT
GCTCACATTGCTTATAGGTCACAGAATATAGTTCCCACAAGTCACTTCTAAGACTATTGTTGAAAAATCTAATTGATCCT
TATTCTCATCATTTGATTGACCGCAGAGAGTAGATGTCTATCTTTCATTGGTTCTGGGGTCAAGTTGCATGATTGATTAG
TTAAAAGGTTAGACTTCTCCGTGGTAACATAAGTGTTACAATTCATATTATTATTATAAGGTTTAAGTTGATTGTGATTG
TGAATGAAGTCATGCAGTTTTTTTTTATATATACATAGATCTAAAACACTTAATAACTAATCACCGTTGGAACATTATAT
AACATACATAAGAGACTGACTAACTGAGTAATTTAAGGTGCAGTCTATGAACTAACTTGTTAGGAATGCTTGAAAGGATG
TTAGTTTTGATGTGCTTTAACAAGTCTCTTACCTTGTTCTGAATGCATTGATGATTGCTAATTAGCCTAAACCGTTTAGG
GACCAATTCGAAAGGTTTGGTGAAAGAGAACTCCTTAGGTTAACTTGTTGCATTCAACTAGTGATTGGCCAATGTGACTA
AGATTTAACAAGAGCTTACCGAAAAAATCGCTTGTGAACTTGTCTTACTGCAGTAAAGTGAAGTAAGCATATCACTTCTG
GGACTATAGGAAGTTGGGAGGTGGTGATACTCTAGTAGCA
>AT3G61370.1 | chr3:22704796-22707795 FORWARD LENGTH=3000
CACTCAAATGCATCATTGGCTCTTCTTCGAGCACACAAAGCAGTGGTAAGGAGTTCCAATGCGTGGCCATGAGGGCAATA
CCCTTTCTCCAACATATACTTCCACAGGTCTAATCCTAAATTTACTTCACCGTTGTGACAGAACAGCTTCATCAGCATCA
CTATAGTTGGTGTTTTCGGAACCAGAGATCTTTCCTTCATTTTCTGGTAATACTCACATACCCCATTGAATCCAAACTCT
TTTGATTTCATCATTCCGATAAACATCGAGTGGAAAGTTACACTGTCAGGCTCAATTCCTTTCTCTTCCATCTCCTTCAT
CACCTTAATTGCACCACTCACATCTCCACACTTCATTAGACTACTCATCAAAGCATTATAAGCTCCGCAATCAGGTGTTA
AACCTCTCTTGGAAATTTCATCGAACAGTTGGCGTGCTTTGATCTTGTTCCTAGCTACACCAGACCCATGGATCAATGTA
GTGAGTATCTGTACCGTGATATCAAAATCTAGACGATCCATATCTTCAAAGAGCCTCAAAGCTTCCCCAAAGTTTCGTTT
TTTGCAGAACCCATCAATTCTGATACCGTAAGTGACGGAATTTGGTTTAAATCCTCGTTTCACCATTTCATGATAAAACA
GCTCCGTGGCCGTAACATCACCAGCTTCCTTAAACCCTAGAAGTAAAATGTTCATCGTCTTCACATCTGGGTTAAACCGA
GAATGCAATTTTTCGAAAATTGATCTCGCTTCCTTCATCTCTCGCTCTGTGCAAAACGCTCGTAGAAGAATATTGAACTC
ATCGACACCAAATTTCTTTCTGAATATCTCTTTCTCCATCTTCACGAAAGCTTCTAGAGTTTCTTCATAAGACCCAAATT
TAGCGATTTTGCAGAGAAGTATGCTCATGGACTTGAAACTCAACAAATTAGGGTAGTCTTTTCGCACTTCCGCCATTAAA
GCCCAAGCTTGATCGAAATAACGCATCCGTGCGAGAATGTGAAGTGTTTTCTCGAAGGAATCAGAGGTGGGAGAAGATTT
AGAGCTTTTAAGTGAATACTTGAAGAATTCGAGAGCTTTAAGGCCATTGGAATGAGCAGCGAAGAGACGACCGAGAACTT
CTGATACAAATTCCGGTGACAGAGAAGATAAAGGGATGTGTTTGGCGAGAATGGGTTGAATCGGATGATTTGGGAATGGA
TGACCATTGATGATTATTGTAATACGTTCGATCTCTGTTCTGTTTATCGATGTAGATGATAAAGATGAAGATGATGATAG
TACTGGAGCAAGAAGACGACGATACGAATCGGAGGAGATCTTCTGAAGCATTTTTCTCTCTACCAGAAAATTAGATTCCG
AGAAGAAATAGAAACCTTAAAGAGCCCATTTCAGTTAACCGAAGCGAACCGAACCGAAATTATGCCGAAGGAACTGAAAT
CGAACATCGGTTTATTTTGGTTATTAAAACTTGTTGGACGGCTCCGCGAGCTTATTCATCGGCATCTGTAGAGAAGGAAG
GAGTTCGTTTGGCAGCGACGCAAATTTCATGTTTTGAACTGGTAATTTCTCATTAATCCACGCAAAGATATGTGAGTTCT
TGTTCGTGTATGAATTTACTTGCGGTTCTCTAGCTCAAAGTTTGGTTCACTTTGTATATGCACGGAAGGTGTTTGTTGAT
TTGTCTGTGAAAATCTAATGATTCCATTTGTGATGAAATTGTGTCACATAGTGTCTGTGGGGAGAGTTTTAGTGGGTTTT
TATCTTTAAATGTTTTTACTTGTATTCTCGCGTTAGATATTAGGTTTAGCCTAAACCTGCAGCTGCACGAAGCCCGCATC
CTCAAACTGGTAAATTTCAACCTCAAGGCAATTTTCTCTGTTTTGTTTCTGGGGTTTTGAGATTTTTGCTTTATGTGTGC
TTTTATCTGTGATTTAAGCATTGTTGTTTCATAGATTAGTTGTTTGGTTCTAACCTGATTTAGGAATAGCTAGAGAATTA
GAATCTTAAGTATCTGAGACACGTTTCGAGATTATTACTTTGACTGGAATATGTGAATGTGACGAGAAGTGTAGTTAATG
AAAATTGAGCTCGTTTCATGTGTGTGCTTGTTCTCTCCTTGATATCAGAGAATAGCTTCTTGTTTTAGGCTTAACTAGGA
TGCAAACTAGGGCAATTCAGGACCACCAAGATTCTTAAGGTCTGTGAAAATTCTCATCTTTTGATTTATACAGAGTGTAG
ATGTCTATCTTTGCAGAGTCAGCTTTGAATCAGTCTATATGTCAAGACTCTATATTGCTGACCTTATGCGTATATCTTGT
GCTCACATTGCTTATAGGTCACAGAATATAGTTCCCACAAGTCACTTCTAAGACTATTGTTGAAAAATCTAATTGATCCT
TATTCTCATCATTTGATTGACCGCAGAGAGTAGATGTCTATCTTTCATTGGTTCTGGGGTCAAGTTGCATGATTGATTAG
TTAAAAGGTTAGACTTCTCCGTGGTAACATAAGTGTTACAATTCATATTATTATTATAAGGTTTAAGTTGATTGTGATTG
TGAATGAAGTCATGCAGTTTTTTTTTATATATACATAGATCTAAAACACTTAATAACTAATCACCGTTGGAACATTATAT
AACATACATAAGAGACTGACTAACTGAGTAATTTAAGGTGCAGTCTATGAACTAACTTGTTAGGAATGCTTGAAAGGATG
TTAGTTTTGATGTGCTTTAACAAGTCTCTTACCTTGTTCTGAATGCATTGATGATTGCTAATTAGCCTAAACCGTTTAGG
GACCAATTCGAAAGGTTTGGTGAAAGAGAACTCCTTAGGTTAACTTGTTGCATTCAACTAGTGATTGGCCAATGTGACTA
AGATTTAACAAGAGCTTACCGAAAAAATCGCTTGTGAACTTGTCTTACTGCAGTAAAGTGAAGTAAGCATATCACTTCTG
GGACTATAGGAAGTTGGGAGGTGGTGATACTCTAGTAGCA
>AT3G61370.3 | chr3:22704796-22707795 FORWARD LENGTH=3000
CACTCAAATGCATCATTGGCTCTTCTTCGAGCACACAAAGCAGTGGTAAGGAGTTCCAATGCGTGGCCATGAGGGCAATA
CCCTTTCTCCAACATATACTTCCACAGGTCTAATCCTAAATTTACTTCACCGTTGTGACAGAACAGCTTCATCAGCATCA
CTATAGTTGGTGTTTTCGGAACCAGAGATCTTTCCTTCATTTTCTGGTAATACTCACATACCCCATTGAATCCAAACTCT
TTTGATTTCATCATTCCGATAAACATCGAGTGGAAAGTTACACTGTCAGGCTCAATTCCTTTCTCTTCCATCTCCTTCAT
CACCTTAATTGCACCACTCACATCTCCACACTTCATTAGACTACTCATCAAAGCATTATAAGCTCCGCAATCAGGTGTTA
AACCTCTCTTGGAAATTTCATCGAACAGTTGGCGTGCTTTGATCTTGTTCCTAGCTACACCAGACCCATGGATCAATGTA
GTGAGTATCTGTACCGTGATATCAAAATCTAGACGATCCATATCTTCAAAGAGCCTCAAAGCTTCCCCAAAGTTTCGTTT
TTTGCAGAACCCATCAATTCTGATACCGTAAGTGACGGAATTTGGTTTAAATCCTCGTTTCACCATTTCATGATAAAACA
GCTCCGTGGCCGTAACATCACCAGCTTCCTTAAACCCTAGAAGTAAAATGTTCATCGTCTTCACATCTGGGTTAAACCGA
GAATGCAATTTTTCGAAAATTGATCTCGCTTCCTTCATCTCTCGCTCTGTGCAAAACGCTCGTAGAAGAATATTGAACTC
ATCGACACCAAATTTCTTTCTGAATATCTCTTTCTCCATCTTCACGAAAGCTTCTAGAGTTTCTTCATAAGACCCAAATT
TAGCGATTTTGCAGAGAAGTATGCTCATGGACTTGAAACTCAACAAATTAGGGTAGTCTTTTCGCACTTCCGCCATTAAA
GCCCAAGCTTGATCGAAATAACGCATCCGTGCGAGAATGTGAAGTGTTTTCTCGAAGGAATCAGAGGTGGGAGAAGATTT
AGAGCTTTTAAGTGAATACTTGAAGAATTCGAGAGCTTTAAGGCCATTGGAATGAGCAGCGAAGAGACGACCGAGAACTT
CTGATACAAATTCCGGTGACAGAGAAGATAAAGGGATGTGTTTGGCGAGAATGGGTTGAATCGGATGATTTGGGAATGGA
TGACCATTGATGATTATTGTAATACGTTCGATCTCTGTTCTGTTTATCGATGTAGATGATAAAGATGAAGATGATGATAG
TACTGGAGCAAGAAGACGACGATACGAATCGGAGGAGATCTTCTGAAGCATTTTTCTCTCTACCAGAAAATTAGATTCCG
AGAAGAAATAGAAACCTTAAAGAGCCCATTTCAGTTAACCGAAGCGAACCGAACCGAAATTATGCCGAAGGAACTGAAAT
CGAACATCGGTTTATTTTGGTTATTAAAACTTGTTGGACGGCTCCGCGAGCTTATTCATCGGCATCTGTAGAGAAGGAAG
GAGTTCGTTTGGCAGCGACGCAAATTTCATGTTTTGAACTGGTAATTTCTCATTAATCCACGCAAAGATATGTGAGTTCT
TGTTCGTGTATGAATTTACTTGCGGTTCTCTAGCTCAAAGTTTGGTTCACTTTGTATATGCACGGAAGGTGTTTGTTGAT
TTGTCTGTGAAAATCTAATGATTCCATTTGTGATGAAATTGTGTCACATAGTGTCTGTGGGGAGAGTTTTAGTGGGTTTT
TATCTTTAAATGTTTTTACTTGTATTCTCGCGTTAGATATTAGGTTTAGCCTAAACCTGCAGCTGCACGAAGCCCGCATC
CTCAAACTGGTAAATTTCAACCTCAAGGCAATTTTCTCTGTTTTGTTTCTGGGGTTTTGAGATTTTTGCTTTATGTGTGC
TTTTATCTGTGATTTAAGCATTGTTGTTTCATAGATTAGTTGTTTGGTTCTAACCTGATTTAGGAATAGCTAGAGAATTA
GAATCTTAAGTATCTGAGACACGTTTCGAGATTATTACTTTGACTGGAATATGTGAATGTGACGAGAAGTGTAGTTAATG
AAAATTGAGCTCGTTTCATGTGTGTGCTTGTTCTCTCCTTGATATCAGAGAATAGCTTCTTGTTTTAGGCTTAACTAGGA
TGCAAACTAGGGCAATTCAGGACCACCAAGATTCTTAAGGTCTGTGAAAATTCTCATCTTTTGATTTATACAGAGTGTAG
ATGTCTATCTTTGCAGAGTCAGCTTTGAATCAGTCTATATGTCAAGACTCTATATTGCTGACCTTATGCGTATATCTTGT
GCTCACATTGCTTATAGGTCACAGAATATAGTTCCCACAAGTCACTTCTAAGACTATTGTTGAAAAATCTAATTGATCCT
TATTCTCATCATTTGATTGACCGCAGAGAGTAGATGTCTATCTTTCATTGGTTCTGGGGTCAAGTTGCATGATTGATTAG
TTAAAAGGTTAGACTTCTCCGTGGTAACATAAGTGTTACAATTCATATTATTATTATAAGGTTTAAGTTGATTGTGATTG
TGAATGAAGTCATGCAGTTTTTTTTTATATATACATAGATCTAAAACACTTAATAACTAATCACCGTTGGAACATTATAT
AACATACATAAGAGACTGACTAACTGAGTAATTTAAGGTGCAGTCTATGAACTAACTTGTTAGGAATGCTTGAAAGGATG
TTAGTTTTGATGTGCTTTAACAAGTCTCTTACCTTGTTCTGAATGCATTGATGATTGCTAATTAGCCTAAACCGTTTAGG
GACCAATTCGAAAGGTTTGGTGAAAGAGAACTCCTTAGGTTAACTTGTTGCATTCAACTAGTGATTGGCCAATGTGACTA
AGATTTAACAAGAGCTTACCGAAAAAATCGCTTGTGAACTTGTCTTACTGCAGTAAAGTGAAGTAAGCATATCACTTCTG
GGACTATAGGAAGTTGGGAGGTGGTGATACTCTAGTAGCA
>AT3G61380.3 | chr3:22711280-22714279 REVERSE LENGTH=3000
ATAAACTTATTTAGGATATCAAAGTTTTTAGTATTTTTCGAAGATTTGGAAATATTGACCCAAAAAAACGAAGACGAGCT
TCAGTGTTATATATAAACATGTACTCCAATAATTTATCATGCAAAATAGTTTAAAACCCCAATAATTAGCTTTATTATGT
CGCACTAGATAACTTTTCGTGCGATGCAAAAATTGTTGTGATGATTTTATTTGATTTACAGCCACCAAACAATAAATTTC
ATTTATGTAAATTAAATGAAAACAATAAATTTTATTTGATGTACTTAATACATATATAAACCTAGGGATGATTTCGTTTA
TGTATATATATGTCATCAATCTACAAAAAAGTACAGAAAGATTAACAGACACATTTTAGTCTCTCTTTTTGAACTAGACA
TAGTTTGCTCTATAAAAAGAAAATGAAACCTTTAATTTATCCTTCTAATGCACCTTTAAGACAAACTGAAAAGGTTATGG
GTTTGGAGGAGAATCCTATGAAAAATAAAATGATTGGTATCTCTTTACTATTACACAGCTTTGTAGTGATACTTTGTTTT
CTAATATTAATTGTTGGGTACGTACAGATGCAAAGACAAACGTCGTCGTTCATTATCTTCAAGTATCTCAACGCATATTT
CTTAATCATCGATCGCTAATACAAAATAAACCTTCTTAGCTCAATTTCAAAGATGTAGATGTTCATTATATTATAGAACT
TTCAGGGTGTGTGTGTTTTGTATAAAACTGTCGGCAAATATTAATTTCAATAGATTACTACATTACGTAAATGGACATTA
TAACTACTAGTGCATATAAGTACAAAACAAAACTATATACATATATATCTGCATACAGAAAAAACAAAAATTAATGAGTA
GGTGATTAGCTAGTGGGCTAAACAAAGATGAAAATCGTTGTATATTGCATTATGCTAATTATAGTATATGTCAGAGTCAT
ATCATAAAGAAAGTTTGGTAAGTGCTATTCTATTGGTTTTCTTAATTAGAGTCTGATCTAAATGTGTGTGGTGTAATTAG
AGGGTAGGCAAACCTCGGGGCAGTAAATAAAAATTAAGGATTATAAAATCAAGTGTATTTTTTTTTGGTATCTTAATTTG
GAACATGAACATGAACAAGACTGAGCAAAAAAGCCATGCATGAACGAAACTCTTAAAAATTAAGTTATTTTAATATTTTA
GTATGACTCTGAGAAATATTATTATTGTCAATTTGTCATTATCATTTCTTTATATAATATATTACTATATTAGTTTAGTA
TACTGCAAGTCTGCAAACATGTTTCTACAAACTACAAACGTATATGTAACGACAGAAGATGAACTACAAATAACATTATA
ACAAAATGATATTACGTCAAAAATAGAAATGTAACAAAATGATAACTCCGAATTTGTTTTTAAATGATAACCTACAATAT
GTAATCTCTTAGTTATCAAACGTTAATCGCCATTAGTCAAAAGAGAGCTATATATTGGTTTAATCGTTGGATGGTAACAT
CGTAACGGACTCTTTTTCACATCCCTATTTAGTCGCATTCTATAGCAGAACATATAAAATAGACTTTTTTTTATGGATTA
TAAACCATACGTTTTATCTTCCGTGTGACCAGAAAAACTAACAAACTAGGTTGGTGACATAGGAGAATTAGCCATTAAAC
CATCAACTTCATGCTTCAGCATAATTAATTTCTTAATAGACACATAACTTTTTAAAAATGTTATGCTCAGAATCGAAATG
TCGTGTTCGTGTATATGTGTGTCATTATTAACAAAGAAAAATTTGTCCATAGTGGAAGAGACTCTAATGTCATTTTTGAC
TTTTTCTTCATTTATTCTAATTTCTCTCTCCCTTTTTTTATTTTGATTTTCTTTGATATAAACTATTTTGACTTTGCAAT
TTCTGTTGAACGAAATCACCATAATACCCCTCCCGACACATTAGTTATGTACGGTACTACTCGCTGCATGCGACGACTCC
TTCTAGAGGACCATTACCTACCTACCTGCATCACCAAACCTTCTCTGTCCATATACGTATAAATACATATATATCTATAC
ACATTCATTACAGTCTCGTGAAGACACTAATACACATGTATATACAATGACAATGATTTGTATATATAATGTATATAGAG
TTATGGGCGAGGTTTCCAATGGCTGCTGCACTTTCAAGTGAACCACGTCAATATTAACCCCAACAAAAAAAGAAAAGAAA
AATCTTTACTCTTTATTGGCTTCGTAGATGTGTAAATGATGAAACTTGATACAATCAGCACATTTACTCATAATCTAGGT
TGGTCCTTTTTCTAGTAATTTATTCAACTCGTGTGACTTTATGCCTAATTCTCCATTTTATAAATCTATATTGATTTTCT
CTCACTCTTTTCTATTTTAATCTTCACAGTGGTTTTCATATTCTGGTGAGAGAAATATGGGTCTTCTTCATCTAAATTGA
GACACTACTGTGTTCAACATTTGCCCTCGTGTTTCGAGCTTCGTTATTTCGTTTTATAAAATATTAAAGCCGCAAATTCA
GCGAACGTTTTCCGGGAAAATCCGGTGAAAGCTTTCTTCTTCTTCTTCTTCTTTTTGTTTTCGTGGAAAACAGCTAAAAA
GTTGAAAAGAAAGTTTCTTATTAATCACTCTCTCCAGCTGCATTATCAGATTTTCCCAAGTATCGGATCAGATTCTAAAA
GGTATTGTCTTTAATCTTTATACCTCTTTTTCTTCTTCTTCTTCACAATGATCCCAAAAAAAAAAGGTTCTCTTGCTTGT
AAAGGAAAGGTATCGAATTATGAACAGTAATGATCACAATGCGTTTGTGTGACTGATGAGAAAAAATCATGAAAACAGAG
TTTTAACAGATCATTTGCATGATGAATCTTTTTTTTTTTTATTATATTCAGACATAAGTTTATTCTTTGCTTGTATTAAC
AGTTTCCTTACCACTTCTCTATTTAAGTGTCAACTGTTAA
>AT3G61380.1 | chr3:22711280-22714279 REVERSE LENGTH=3000
ATAAACTTATTTAGGATATCAAAGTTTTTAGTATTTTTCGAAGATTTGGAAATATTGACCCAAAAAAACGAAGACGAGCT
TCAGTGTTATATATAAACATGTACTCCAATAATTTATCATGCAAAATAGTTTAAAACCCCAATAATTAGCTTTATTATGT
CGCACTAGATAACTTTTCGTGCGATGCAAAAATTGTTGTGATGATTTTATTTGATTTACAGCCACCAAACAATAAATTTC
ATTTATGTAAATTAAATGAAAACAATAAATTTTATTTGATGTACTTAATACATATATAAACCTAGGGATGATTTCGTTTA
TGTATATATATGTCATCAATCTACAAAAAAGTACAGAAAGATTAACAGACACATTTTAGTCTCTCTTTTTGAACTAGACA
TAGTTTGCTCTATAAAAAGAAAATGAAACCTTTAATTTATCCTTCTAATGCACCTTTAAGACAAACTGAAAAGGTTATGG
GTTTGGAGGAGAATCCTATGAAAAATAAAATGATTGGTATCTCTTTACTATTACACAGCTTTGTAGTGATACTTTGTTTT
CTAATATTAATTGTTGGGTACGTACAGATGCAAAGACAAACGTCGTCGTTCATTATCTTCAAGTATCTCAACGCATATTT
CTTAATCATCGATCGCTAATACAAAATAAACCTTCTTAGCTCAATTTCAAAGATGTAGATGTTCATTATATTATAGAACT
TTCAGGGTGTGTGTGTTTTGTATAAAACTGTCGGCAAATATTAATTTCAATAGATTACTACATTACGTAAATGGACATTA
TAACTACTAGTGCATATAAGTACAAAACAAAACTATATACATATATATCTGCATACAGAAAAAACAAAAATTAATGAGTA
GGTGATTAGCTAGTGGGCTAAACAAAGATGAAAATCGTTGTATATTGCATTATGCTAATTATAGTATATGTCAGAGTCAT
ATCATAAAGAAAGTTTGGTAAGTGCTATTCTATTGGTTTTCTTAATTAGAGTCTGATCTAAATGTGTGTGGTGTAATTAG
AGGGTAGGCAAACCTCGGGGCAGTAAATAAAAATTAAGGATTATAAAATCAAGTGTATTTTTTTTTGGTATCTTAATTTG
GAACATGAACATGAACAAGACTGAGCAAAAAAGCCATGCATGAACGAAACTCTTAAAAATTAAGTTATTTTAATATTTTA
GTATGACTCTGAGAAATATTATTATTGTCAATTTGTCATTATCATTTCTTTATATAATATATTACTATATTAGTTTAGTA
TACTGCAAGTCTGCAAACATGTTTCTACAAACTACAAACGTATATGTAACGACAGAAGATGAACTACAAATAACATTATA
ACAAAATGATATTACGTCAAAAATAGAAATGTAACAAAATGATAACTCCGAATTTGTTTTTAAATGATAACCTACAATAT
GTAATCTCTTAGTTATCAAACGTTAATCGCCATTAGTCAAAAGAGAGCTATATATTGGTTTAATCGTTGGATGGTAACAT
CGTAACGGACTCTTTTTCACATCCCTATTTAGTCGCATTCTATAGCAGAACATATAAAATAGACTTTTTTTTATGGATTA
TAAACCATACGTTTTATCTTCCGTGTGACCAGAAAAACTAACAAACTAGGTTGGTGACATAGGAGAATTAGCCATTAAAC
CATCAACTTCATGCTTCAGCATAATTAATTTCTTAATAGACACATAACTTTTTAAAAATGTTATGCTCAGAATCGAAATG
TCGTGTTCGTGTATATGTGTGTCATTATTAACAAAGAAAAATTTGTCCATAGTGGAAGAGACTCTAATGTCATTTTTGAC
TTTTTCTTCATTTATTCTAATTTCTCTCTCCCTTTTTTTATTTTGATTTTCTTTGATATAAACTATTTTGACTTTGCAAT
TTCTGTTGAACGAAATCACCATAATACCCCTCCCGACACATTAGTTATGTACGGTACTACTCGCTGCATGCGACGACTCC
TTCTAGAGGACCATTACCTACCTACCTGCATCACCAAACCTTCTCTGTCCATATACGTATAAATACATATATATCTATAC
ACATTCATTACAGTCTCGTGAAGACACTAATACACATGTATATACAATGACAATGATTTGTATATATAATGTATATAGAG
TTATGGGCGAGGTTTCCAATGGCTGCTGCACTTTCAAGTGAACCACGTCAATATTAACCCCAACAAAAAAAGAAAAGAAA
AATCTTTACTCTTTATTGGCTTCGTAGATGTGTAAATGATGAAACTTGATACAATCAGCACATTTACTCATAATCTAGGT
TGGTCCTTTTTCTAGTAATTTATTCAACTCGTGTGACTTTATGCCTAATTCTCCATTTTATAAATCTATATTGATTTTCT
CTCACTCTTTTCTATTTTAATCTTCACAGTGGTTTTCATATTCTGGTGAGAGAAATATGGGTCTTCTTCATCTAAATTGA
GACACTACTGTGTTCAACATTTGCCCTCGTGTTTCGAGCTTCGTTATTTCGTTTTATAAAATATTAAAGCCGCAAATTCA
GCGAACGTTTTCCGGGAAAATCCGGTGAAAGCTTTCTTCTTCTTCTTCTTCTTTTTGTTTTCGTGGAAAACAGCTAAAAA
GTTGAAAAGAAAGTTTCTTATTAATCACTCTCTCCAGCTGCATTATCAGATTTTCCCAAGTATCGGATCAGATTCTAAAA
GGTATTGTCTTTAATCTTTATACCTCTTTTTCTTCTTCTTCTTCACAATGATCCCAAAAAAAAAAGGTTCTCTTGCTTGT
AAAGGAAAGGTATCGAATTATGAACAGTAATGATCACAATGCGTTTGTGTGACTGATGAGAAAAAATCATGAAAACAGAG
TTTTAACAGATCATTTGCATGATGAATCTTTTTTTTTTTTATTATATTCAGACATAAGTTTATTCTTTGCTTGTATTAAC
AGTTTCCTTACCACTTCTCTATTTAAGTGTCAACTGTTAA
>AT3G61380.2 | chr3:22711280-22714279 REVERSE LENGTH=3000
ATAAACTTATTTAGGATATCAAAGTTTTTAGTATTTTTCGAAGATTTGGAAATATTGACCCAAAAAAACGAAGACGAGCT
TCAGTGTTATATATAAACATGTACTCCAATAATTTATCATGCAAAATAGTTTAAAACCCCAATAATTAGCTTTATTATGT
CGCACTAGATAACTTTTCGTGCGATGCAAAAATTGTTGTGATGATTTTATTTGATTTACAGCCACCAAACAATAAATTTC
ATTTATGTAAATTAAATGAAAACAATAAATTTTATTTGATGTACTTAATACATATATAAACCTAGGGATGATTTCGTTTA
TGTATATATATGTCATCAATCTACAAAAAAGTACAGAAAGATTAACAGACACATTTTAGTCTCTCTTTTTGAACTAGACA
TAGTTTGCTCTATAAAAAGAAAATGAAACCTTTAATTTATCCTTCTAATGCACCTTTAAGACAAACTGAAAAGGTTATGG
GTTTGGAGGAGAATCCTATGAAAAATAAAATGATTGGTATCTCTTTACTATTACACAGCTTTGTAGTGATACTTTGTTTT
CTAATATTAATTGTTGGGTACGTACAGATGCAAAGACAAACGTCGTCGTTCATTATCTTCAAGTATCTCAACGCATATTT
CTTAATCATCGATCGCTAATACAAAATAAACCTTCTTAGCTCAATTTCAAAGATGTAGATGTTCATTATATTATAGAACT
TTCAGGGTGTGTGTGTTTTGTATAAAACTGTCGGCAAATATTAATTTCAATAGATTACTACATTACGTAAATGGACATTA
TAACTACTAGTGCATATAAGTACAAAACAAAACTATATACATATATATCTGCATACAGAAAAAACAAAAATTAATGAGTA
GGTGATTAGCTAGTGGGCTAAACAAAGATGAAAATCGTTGTATATTGCATTATGCTAATTATAGTATATGTCAGAGTCAT
ATCATAAAGAAAGTTTGGTAAGTGCTATTCTATTGGTTTTCTTAATTAGAGTCTGATCTAAATGTGTGTGGTGTAATTAG
AGGGTAGGCAAACCTCGGGGCAGTAAATAAAAATTAAGGATTATAAAATCAAGTGTATTTTTTTTTGGTATCTTAATTTG
GAACATGAACATGAACAAGACTGAGCAAAAAAGCCATGCATGAACGAAACTCTTAAAAATTAAGTTATTTTAATATTTTA
GTATGACTCTGAGAAATATTATTATTGTCAATTTGTCATTATCATTTCTTTATATAATATATTACTATATTAGTTTAGTA
TACTGCAAGTCTGCAAACATGTTTCTACAAACTACAAACGTATATGTAACGACAGAAGATGAACTACAAATAACATTATA
ACAAAATGATATTACGTCAAAAATAGAAATGTAACAAAATGATAACTCCGAATTTGTTTTTAAATGATAACCTACAATAT
GTAATCTCTTAGTTATCAAACGTTAATCGCCATTAGTCAAAAGAGAGCTATATATTGGTTTAATCGTTGGATGGTAACAT
CGTAACGGACTCTTTTTCACATCCCTATTTAGTCGCATTCTATAGCAGAACATATAAAATAGACTTTTTTTTATGGATTA
TAAACCATACGTTTTATCTTCCGTGTGACCAGAAAAACTAACAAACTAGGTTGGTGACATAGGAGAATTAGCCATTAAAC
CATCAACTTCATGCTTCAGCATAATTAATTTCTTAATAGACACATAACTTTTTAAAAATGTTATGCTCAGAATCGAAATG
TCGTGTTCGTGTATATGTGTGTCATTATTAACAAAGAAAAATTTGTCCATAGTGGAAGAGACTCTAATGTCATTTTTGAC
TTTTTCTTCATTTATTCTAATTTCTCTCTCCCTTTTTTTATTTTGATTTTCTTTGATATAAACTATTTTGACTTTGCAAT
TTCTGTTGAACGAAATCACCATAATACCCCTCCCGACACATTAGTTATGTACGGTACTACTCGCTGCATGCGACGACTCC
TTCTAGAGGACCATTACCTACCTACCTGCATCACCAAACCTTCTCTGTCCATATACGTATAAATACATATATATCTATAC
ACATTCATTACAGTCTCGTGAAGACACTAATACACATGTATATACAATGACAATGATTTGTATATATAATGTATATAGAG
TTATGGGCGAGGTTTCCAATGGCTGCTGCACTTTCAAGTGAACCACGTCAATATTAACCCCAACAAAAAAAGAAAAGAAA
AATCTTTACTCTTTATTGGCTTCGTAGATGTGTAAATGATGAAACTTGATACAATCAGCACATTTACTCATAATCTAGGT
TGGTCCTTTTTCTAGTAATTTATTCAACTCGTGTGACTTTATGCCTAATTCTCCATTTTATAAATCTATATTGATTTTCT
CTCACTCTTTTCTATTTTAATCTTCACAGTGGTTTTCATATTCTGGTGAGAGAAATATGGGTCTTCTTCATCTAAATTGA
GACACTACTGTGTTCAACATTTGCCCTCGTGTTTCGAGCTTCGTTATTTCGTTTTATAAAATATTAAAGCCGCAAATTCA
GCGAACGTTTTCCGGGAAAATCCGGTGAAAGCTTTCTTCTTCTTCTTCTTCTTTTTGTTTTCGTGGAAAACAGCTAAAAA
GTTGAAAAGAAAGTTTCTTATTAATCACTCTCTCCAGCTGCATTATCAGATTTTCCCAAGTATCGGATCAGATTCTAAAA
GGTATTGTCTTTAATCTTTATACCTCTTTTTCTTCTTCTTCTTCACAATGATCCCAAAAAAAAAAGGTTCTCTTGCTTGT
AAAGGAAAGGTATCGAATTATGAACAGTAATGATCACAATGCGTTTGTGTGACTGATGAGAAAAAATCATGAAAACAGAG
TTTTAACAGATCATTTGCATGATGAATCTTTTTTTTTTTTATTATATTCAGACATAAGTTTATTCTTTGCTTGTATTAAC
AGTTTCCTTACCACTTCTCTATTTAAGTGTCAACTGTTAA
>AT3G61390.1 | chr3:22713418-22716417 FORWARD LENGTH=3000
TTTTCTGTATGCAGATATATATGTATATAGTTTTGTTTTGTACTTATATGCACTAGTAGTTATAATGTCCATTTACGTAA
TGTAGTAATCTATTGAAATTAATATTTGCCGACAGTTTTATACAAAACACACACACCCTGAAAGTTCTATAATATAATGA
ACATCTACATCTTTGAAATTGAGCTAAGAAGGTTTATTTTGTATTAGCGATCGATGATTAAGAAATATGCGTTGAGATAC
TTGAAGATAATGAACGACGACGTTTGTCTTTGCATCTGTACGTACCCAACAATTAATATTAGAAAACAAAGTATCACTAC
AAAGCTGTGTAATAGTAAAGAGATACCAATCATTTTATTTTTCATAGGATTCTCCTCCAAACCCATAACCTTTTCAGTTT
GTCTTAAAGGTGCATTAGAAGGATAAATTAAAGGTTTCATTTTCTTTTTATAGAGCAAACTATGTCTAGTTCAAAAAGAG
AGACTAAAATGTGTCTGTTAATCTTTCTGTACTTTTTTGTAGATTGATGACATATATATACATAAACGAAATCATCCCTA
GGTTTATATATGTATTAAGTACATCAAATAAAATTTATTGTTTTCATTTAATTTACATAAATGAAATTTATTGTTTGGTG
GCTGTAAATCAAATAAAATCATCACAACAATTTTTGCATCGCACGAAAAGTTATCTAGTGCGACATAATAAAGCTAATTA
TTGGGGTTTTAAACTATTTTGCATGATAAATTATTGGAGTACATGTTTATATATAACACTGAAGCTCGTCTTCGTTTTTT
TGGGTCAATATTTCCAAATCTTCGAAAAATACTAAAAACTTTGATATCCTAAATAAGTTTATCTATCTATCTATCTATCT
ATCTATCTATATATATATATTATTCTATAAGTTTATAATTACTTTTGATAAAACAGTTCTAACATAACGTTTTAAACCCT
ATACATACAATTTTGTAGAAGAAAAAGTCGTAATACATATATTTCAATTTCCAAAGTCGTCATATTTTACCAAAATTTCG
ATAAAATAATAATTAAGTACTTTAATTTATATGTCATTACTAAACTGAAATCCATCAGCATGCAATGATACAATCACACA
ACCGATGTGGGAACGTAACATTCTGGAAATGTTAAAAATGCGTAAGATTTTTCTGTTGAAACTAAAACATCACTAGTGGG
CGGTTTCATATTATTAGCACTATTAATTATCACTTTATACAAATTTTGTTTTTTAATGCTTTATTCGGTCCACGAAAATT
GGCTGTTTGCGAAGTAAACACACCAATAAATTAACGCCATCTCCTTATATATCAGATAATGTGATTGATCAATAGGTACT
TAACAACTAACTCACCCCAAATTGTATATCAATTAATTAGTTGTACATAATTATTTCAAATTAATATAGCTATATATTAT
ATTCATGTTGTTCATAACAAGCTTAAAAGATTATGGAAAAACTGTACATTGATTGAGTTAGGTTCGTGCGATGTATGTCT
CTTACTAAAAGAAGTATTAAGCGTTGTATATCATATCGATATATCCACAAAACATTATTAATATCATGATTAAAGAAATT
ATCATATCGATTAATATCTAATAAGCATTAAAATATATGTGTCTGTGTGTCTAGAATGATTAGGAATTTATGATATTTTA
AACCCATAAACAAGACAAAAACTAAGAAATGGACGAAGAGAGTCATCATAGTCTCACCAACTATATATGATCCAACCATA
TATGTTTTAAACTTTAATCTTTAACCTAAATATATTTACTGGGTGACAGAAAGCAAGATTATGTGTATTGGACACGTTTT
TATATTTTATCTTTGCTTAACACAAAATTATCACGCTTAGATACAACAAAGTTGAATACAAACCGGAAACACCAAGGGAT
TGTTTATAAAATTTCGCAGAAGAAATATCTCTTTTTTGGATGAATGGCTCATAAAATTATTTATGGGTAGTTTTATACTT
CTATTATATTTTGAAAAAGGATCTTGGAAAAACATTAGCTCAAATGATTCCTTTGAAAATAGAAGGTCTTGGGCCGCACA
TTTTAATGCTACTACTGGCCTATCCCAGACGGCCCAAAATTATAATGGGCCTAAAATAAACAAAATTCTCTTCTGGCCCA
TTGACCACATTCGAACCCCAAAAGTTAAAATCACAAAGCAAAAGGGGCTGACGTTAAAACTCAAAAGTTAAGGGGCTAAA
CTTAAAATAAAAAGCTAATGGACTAATTTTAAATCTCAACGATACAGAACATGACTAAAAATCAAAACCACAAAGTTCAG
GAACTAAAGCTAAAATCACAAGTTTAGGGACTAAAATTATTATCTAATGTGATATACCTTGGTTGACTTTAAATTGGTGA
TCTCAGTGATGATGTATTTGCTTGAATACTTTATATGTATTAGAATTTAGAGTGTAAATAACTGAAACTAAAATAAATTT
CTCTGTAGATGAACTAAACTTGTGGACGTTAGCTTTGTTTGCTCAATGAACTTGAATTAAACGAAACTCTTAAAGCTTAT
CACGCGGGAAAGGAGACGAGGTCGTTAAAAAAAGCGGTTGACTGTTAGACATAACCGTCAAAACATACTAAAAGTTGACG
ACATCAAACCTGAAGAAAGAACGCCTGAAATTTATCTTTAGTTACATCTGAAATTTCGATCTCACTTTCGTAATGTTGAC
ATTTCTCTTGACAATGACAGAGACCATCACTTTGAGATTCTTTGGTCGGCTCTCAATATTGAAAGTCAGAGGCTTATCCA
TTATTATCTGATTATGCTTCTGCGGTAAGGCTTTTAAGGAACACGGTTTCGTGATTAGATACGTGTTTGTCTTATAATTG
AAACCTTTTCCTCTTATCCCTATATATACTATATACTTGGCTCATCAAATACTCTGTTAGATCAAATCTTAATTTATCGC
AAAAAGTATTCTGTTCTTTTTTATATGGACCGGAGTCACA
>AT3G61390.5 | chr3:22713418-22716417 FORWARD LENGTH=3000
TTTTCTGTATGCAGATATATATGTATATAGTTTTGTTTTGTACTTATATGCACTAGTAGTTATAATGTCCATTTACGTAA
TGTAGTAATCTATTGAAATTAATATTTGCCGACAGTTTTATACAAAACACACACACCCTGAAAGTTCTATAATATAATGA
ACATCTACATCTTTGAAATTGAGCTAAGAAGGTTTATTTTGTATTAGCGATCGATGATTAAGAAATATGCGTTGAGATAC
TTGAAGATAATGAACGACGACGTTTGTCTTTGCATCTGTACGTACCCAACAATTAATATTAGAAAACAAAGTATCACTAC
AAAGCTGTGTAATAGTAAAGAGATACCAATCATTTTATTTTTCATAGGATTCTCCTCCAAACCCATAACCTTTTCAGTTT
GTCTTAAAGGTGCATTAGAAGGATAAATTAAAGGTTTCATTTTCTTTTTATAGAGCAAACTATGTCTAGTTCAAAAAGAG
AGACTAAAATGTGTCTGTTAATCTTTCTGTACTTTTTTGTAGATTGATGACATATATATACATAAACGAAATCATCCCTA
GGTTTATATATGTATTAAGTACATCAAATAAAATTTATTGTTTTCATTTAATTTACATAAATGAAATTTATTGTTTGGTG
GCTGTAAATCAAATAAAATCATCACAACAATTTTTGCATCGCACGAAAAGTTATCTAGTGCGACATAATAAAGCTAATTA
TTGGGGTTTTAAACTATTTTGCATGATAAATTATTGGAGTACATGTTTATATATAACACTGAAGCTCGTCTTCGTTTTTT
TGGGTCAATATTTCCAAATCTTCGAAAAATACTAAAAACTTTGATATCCTAAATAAGTTTATCTATCTATCTATCTATCT
ATCTATCTATATATATATATTATTCTATAAGTTTATAATTACTTTTGATAAAACAGTTCTAACATAACGTTTTAAACCCT
ATACATACAATTTTGTAGAAGAAAAAGTCGTAATACATATATTTCAATTTCCAAAGTCGTCATATTTTACCAAAATTTCG
ATAAAATAATAATTAAGTACTTTAATTTATATGTCATTACTAAACTGAAATCCATCAGCATGCAATGATACAATCACACA
ACCGATGTGGGAACGTAACATTCTGGAAATGTTAAAAATGCGTAAGATTTTTCTGTTGAAACTAAAACATCACTAGTGGG
CGGTTTCATATTATTAGCACTATTAATTATCACTTTATACAAATTTTGTTTTTTAATGCTTTATTCGGTCCACGAAAATT
GGCTGTTTGCGAAGTAAACACACCAATAAATTAACGCCATCTCCTTATATATCAGATAATGTGATTGATCAATAGGTACT
TAACAACTAACTCACCCCAAATTGTATATCAATTAATTAGTTGTACATAATTATTTCAAATTAATATAGCTATATATTAT
ATTCATGTTGTTCATAACAAGCTTAAAAGATTATGGAAAAACTGTACATTGATTGAGTTAGGTTCGTGCGATGTATGTCT
CTTACTAAAAGAAGTATTAAGCGTTGTATATCATATCGATATATCCACAAAACATTATTAATATCATGATTAAAGAAATT
ATCATATCGATTAATATCTAATAAGCATTAAAATATATGTGTCTGTGTGTCTAGAATGATTAGGAATTTATGATATTTTA
AACCCATAAACAAGACAAAAACTAAGAAATGGACGAAGAGAGTCATCATAGTCTCACCAACTATATATGATCCAACCATA
TATGTTTTAAACTTTAATCTTTAACCTAAATATATTTACTGGGTGACAGAAAGCAAGATTATGTGTATTGGACACGTTTT
TATATTTTATCTTTGCTTAACACAAAATTATCACGCTTAGATACAACAAAGTTGAATACAAACCGGAAACACCAAGGGAT
TGTTTATAAAATTTCGCAGAAGAAATATCTCTTTTTTGGATGAATGGCTCATAAAATTATTTATGGGTAGTTTTATACTT
CTATTATATTTTGAAAAAGGATCTTGGAAAAACATTAGCTCAAATGATTCCTTTGAAAATAGAAGGTCTTGGGCCGCACA
TTTTAATGCTACTACTGGCCTATCCCAGACGGCCCAAAATTATAATGGGCCTAAAATAAACAAAATTCTCTTCTGGCCCA
TTGACCACATTCGAACCCCAAAAGTTAAAATCACAAAGCAAAAGGGGCTGACGTTAAAACTCAAAAGTTAAGGGGCTAAA
CTTAAAATAAAAAGCTAATGGACTAATTTTAAATCTCAACGATACAGAACATGACTAAAAATCAAAACCACAAAGTTCAG
GAACTAAAGCTAAAATCACAAGTTTAGGGACTAAAATTATTATCTAATGTGATATACCTTGGTTGACTTTAAATTGGTGA
TCTCAGTGATGATGTATTTGCTTGAATACTTTATATGTATTAGAATTTAGAGTGTAAATAACTGAAACTAAAATAAATTT
CTCTGTAGATGAACTAAACTTGTGGACGTTAGCTTTGTTTGCTCAATGAACTTGAATTAAACGAAACTCTTAAAGCTTAT
CACGCGGGAAAGGAGACGAGGTCGTTAAAAAAAGCGGTTGACTGTTAGACATAACCGTCAAAACATACTAAAAGTTGACG
ACATCAAACCTGAAGAAAGAACGCCTGAAATTTATCTTTAGTTACATCTGAAATTTCGATCTCACTTTCGTAATGTTGAC
ATTTCTCTTGACAATGACAGAGACCATCACTTTGAGATTCTTTGGTCGGCTCTCAATATTGAAAGTCAGAGGCTTATCCA
TTATTATCTGATTATGCTTCTGCGGTAAGGCTTTTAAGGAACACGGTTTCGTGATTAGATACGTGTTTGTCTTATAATTG
AAACCTTTTCCTCTTATCCCTATATATACTATATACTTGGCTCATCAAATACTCTGTTAGATCAAATCTTAATTTATCGC
AAAAAGTATTCTGTTCTTTTTTATATGGACCGGAGTCACA
>AT3G61390.2 | chr3:22713418-22716417 FORWARD LENGTH=3000
TTTTCTGTATGCAGATATATATGTATATAGTTTTGTTTTGTACTTATATGCACTAGTAGTTATAATGTCCATTTACGTAA
TGTAGTAATCTATTGAAATTAATATTTGCCGACAGTTTTATACAAAACACACACACCCTGAAAGTTCTATAATATAATGA
ACATCTACATCTTTGAAATTGAGCTAAGAAGGTTTATTTTGTATTAGCGATCGATGATTAAGAAATATGCGTTGAGATAC
TTGAAGATAATGAACGACGACGTTTGTCTTTGCATCTGTACGTACCCAACAATTAATATTAGAAAACAAAGTATCACTAC
AAAGCTGTGTAATAGTAAAGAGATACCAATCATTTTATTTTTCATAGGATTCTCCTCCAAACCCATAACCTTTTCAGTTT
GTCTTAAAGGTGCATTAGAAGGATAAATTAAAGGTTTCATTTTCTTTTTATAGAGCAAACTATGTCTAGTTCAAAAAGAG
AGACTAAAATGTGTCTGTTAATCTTTCTGTACTTTTTTGTAGATTGATGACATATATATACATAAACGAAATCATCCCTA
GGTTTATATATGTATTAAGTACATCAAATAAAATTTATTGTTTTCATTTAATTTACATAAATGAAATTTATTGTTTGGTG
GCTGTAAATCAAATAAAATCATCACAACAATTTTTGCATCGCACGAAAAGTTATCTAGTGCGACATAATAAAGCTAATTA
TTGGGGTTTTAAACTATTTTGCATGATAAATTATTGGAGTACATGTTTATATATAACACTGAAGCTCGTCTTCGTTTTTT
TGGGTCAATATTTCCAAATCTTCGAAAAATACTAAAAACTTTGATATCCTAAATAAGTTTATCTATCTATCTATCTATCT
ATCTATCTATATATATATATTATTCTATAAGTTTATAATTACTTTTGATAAAACAGTTCTAACATAACGTTTTAAACCCT
ATACATACAATTTTGTAGAAGAAAAAGTCGTAATACATATATTTCAATTTCCAAAGTCGTCATATTTTACCAAAATTTCG
ATAAAATAATAATTAAGTACTTTAATTTATATGTCATTACTAAACTGAAATCCATCAGCATGCAATGATACAATCACACA
ACCGATGTGGGAACGTAACATTCTGGAAATGTTAAAAATGCGTAAGATTTTTCTGTTGAAACTAAAACATCACTAGTGGG
CGGTTTCATATTATTAGCACTATTAATTATCACTTTATACAAATTTTGTTTTTTAATGCTTTATTCGGTCCACGAAAATT
GGCTGTTTGCGAAGTAAACACACCAATAAATTAACGCCATCTCCTTATATATCAGATAATGTGATTGATCAATAGGTACT
TAACAACTAACTCACCCCAAATTGTATATCAATTAATTAGTTGTACATAATTATTTCAAATTAATATAGCTATATATTAT
ATTCATGTTGTTCATAACAAGCTTAAAAGATTATGGAAAAACTGTACATTGATTGAGTTAGGTTCGTGCGATGTATGTCT
CTTACTAAAAGAAGTATTAAGCGTTGTATATCATATCGATATATCCACAAAACATTATTAATATCATGATTAAAGAAATT
ATCATATCGATTAATATCTAATAAGCATTAAAATATATGTGTCTGTGTGTCTAGAATGATTAGGAATTTATGATATTTTA
AACCCATAAACAAGACAAAAACTAAGAAATGGACGAAGAGAGTCATCATAGTCTCACCAACTATATATGATCCAACCATA
TATGTTTTAAACTTTAATCTTTAACCTAAATATATTTACTGGGTGACAGAAAGCAAGATTATGTGTATTGGACACGTTTT
TATATTTTATCTTTGCTTAACACAAAATTATCACGCTTAGATACAACAAAGTTGAATACAAACCGGAAACACCAAGGGAT
TGTTTATAAAATTTCGCAGAAGAAATATCTCTTTTTTGGATGAATGGCTCATAAAATTATTTATGGGTAGTTTTATACTT
CTATTATATTTTGAAAAAGGATCTTGGAAAAACATTAGCTCAAATGATTCCTTTGAAAATAGAAGGTCTTGGGCCGCACA
TTTTAATGCTACTACTGGCCTATCCCAGACGGCCCAAAATTATAATGGGCCTAAAATAAACAAAATTCTCTTCTGGCCCA
TTGACCACATTCGAACCCCAAAAGTTAAAATCACAAAGCAAAAGGGGCTGACGTTAAAACTCAAAAGTTAAGGGGCTAAA
CTTAAAATAAAAAGCTAATGGACTAATTTTAAATCTCAACGATACAGAACATGACTAAAAATCAAAACCACAAAGTTCAG
GAACTAAAGCTAAAATCACAAGTTTAGGGACTAAAATTATTATCTAATGTGATATACCTTGGTTGACTTTAAATTGGTGA
TCTCAGTGATGATGTATTTGCTTGAATACTTTATATGTATTAGAATTTAGAGTGTAAATAACTGAAACTAAAATAAATTT
CTCTGTAGATGAACTAAACTTGTGGACGTTAGCTTTGTTTGCTCAATGAACTTGAATTAAACGAAACTCTTAAAGCTTAT
CACGCGGGAAAGGAGACGAGGTCGTTAAAAAAAGCGGTTGACTGTTAGACATAACCGTCAAAACATACTAAAAGTTGACG
ACATCAAACCTGAAGAAAGAACGCCTGAAATTTATCTTTAGTTACATCTGAAATTTCGATCTCACTTTCGTAATGTTGAC
ATTTCTCTTGACAATGACAGAGACCATCACTTTGAGATTCTTTGGTCGGCTCTCAATATTGAAAGTCAGAGGCTTATCCA
TTATTATCTGATTATGCTTCTGCGGTAAGGCTTTTAAGGAACACGGTTTCGTGATTAGATACGTGTTTGTCTTATAATTG
AAACCTTTTCCTCTTATCCCTATATATACTATATACTTGGCTCATCAAATACTCTGTTAGATCAAATCTTAATTTATCGC
AAAAAGTATTCTGTTCTTTTTTATATGGACCGGAGTCACA
>AT3G61390.3 | chr3:22713734-22716733 FORWARD LENGTH=3000
CTACAAAGCTGTGTAATAGTAAAGAGATACCAATCATTTTATTTTTCATAGGATTCTCCTCCAAACCCATAACCTTTTCA
GTTTGTCTTAAAGGTGCATTAGAAGGATAAATTAAAGGTTTCATTTTCTTTTTATAGAGCAAACTATGTCTAGTTCAAAA
AGAGAGACTAAAATGTGTCTGTTAATCTTTCTGTACTTTTTTGTAGATTGATGACATATATATACATAAACGAAATCATC
CCTAGGTTTATATATGTATTAAGTACATCAAATAAAATTTATTGTTTTCATTTAATTTACATAAATGAAATTTATTGTTT
GGTGGCTGTAAATCAAATAAAATCATCACAACAATTTTTGCATCGCACGAAAAGTTATCTAGTGCGACATAATAAAGCTA
ATTATTGGGGTTTTAAACTATTTTGCATGATAAATTATTGGAGTACATGTTTATATATAACACTGAAGCTCGTCTTCGTT
TTTTTGGGTCAATATTTCCAAATCTTCGAAAAATACTAAAAACTTTGATATCCTAAATAAGTTTATCTATCTATCTATCT
ATCTATCTATCTATATATATATATTATTCTATAAGTTTATAATTACTTTTGATAAAACAGTTCTAACATAACGTTTTAAA
CCCTATACATACAATTTTGTAGAAGAAAAAGTCGTAATACATATATTTCAATTTCCAAAGTCGTCATATTTTACCAAAAT
TTCGATAAAATAATAATTAAGTACTTTAATTTATATGTCATTACTAAACTGAAATCCATCAGCATGCAATGATACAATCA
CACAACCGATGTGGGAACGTAACATTCTGGAAATGTTAAAAATGCGTAAGATTTTTCTGTTGAAACTAAAACATCACTAG
TGGGCGGTTTCATATTATTAGCACTATTAATTATCACTTTATACAAATTTTGTTTTTTAATGCTTTATTCGGTCCACGAA
AATTGGCTGTTTGCGAAGTAAACACACCAATAAATTAACGCCATCTCCTTATATATCAGATAATGTGATTGATCAATAGG
TACTTAACAACTAACTCACCCCAAATTGTATATCAATTAATTAGTTGTACATAATTATTTCAAATTAATATAGCTATATA
TTATATTCATGTTGTTCATAACAAGCTTAAAAGATTATGGAAAAACTGTACATTGATTGAGTTAGGTTCGTGCGATGTAT
GTCTCTTACTAAAAGAAGTATTAAGCGTTGTATATCATATCGATATATCCACAAAACATTATTAATATCATGATTAAAGA
AATTATCATATCGATTAATATCTAATAAGCATTAAAATATATGTGTCTGTGTGTCTAGAATGATTAGGAATTTATGATAT
TTTAAACCCATAAACAAGACAAAAACTAAGAAATGGACGAAGAGAGTCATCATAGTCTCACCAACTATATATGATCCAAC
CATATATGTTTTAAACTTTAATCTTTAACCTAAATATATTTACTGGGTGACAGAAAGCAAGATTATGTGTATTGGACACG
TTTTTATATTTTATCTTTGCTTAACACAAAATTATCACGCTTAGATACAACAAAGTTGAATACAAACCGGAAACACCAAG
GGATTGTTTATAAAATTTCGCAGAAGAAATATCTCTTTTTTGGATGAATGGCTCATAAAATTATTTATGGGTAGTTTTAT
ACTTCTATTATATTTTGAAAAAGGATCTTGGAAAAACATTAGCTCAAATGATTCCTTTGAAAATAGAAGGTCTTGGGCCG
CACATTTTAATGCTACTACTGGCCTATCCCAGACGGCCCAAAATTATAATGGGCCTAAAATAAACAAAATTCTCTTCTGG
CCCATTGACCACATTCGAACCCCAAAAGTTAAAATCACAAAGCAAAAGGGGCTGACGTTAAAACTCAAAAGTTAAGGGGC
TAAACTTAAAATAAAAAGCTAATGGACTAATTTTAAATCTCAACGATACAGAACATGACTAAAAATCAAAACCACAAAGT
TCAGGAACTAAAGCTAAAATCACAAGTTTAGGGACTAAAATTATTATCTAATGTGATATACCTTGGTTGACTTTAAATTG
GTGATCTCAGTGATGATGTATTTGCTTGAATACTTTATATGTATTAGAATTTAGAGTGTAAATAACTGAAACTAAAATAA
ATTTCTCTGTAGATGAACTAAACTTGTGGACGTTAGCTTTGTTTGCTCAATGAACTTGAATTAAACGAAACTCTTAAAGC
TTATCACGCGGGAAAGGAGACGAGGTCGTTAAAAAAAGCGGTTGACTGTTAGACATAACCGTCAAAACATACTAAAAGTT
GACGACATCAAACCTGAAGAAAGAACGCCTGAAATTTATCTTTAGTTACATCTGAAATTTCGATCTCACTTTCGTAATGT
TGACATTTCTCTTGACAATGACAGAGACCATCACTTTGAGATTCTTTGGTCGGCTCTCAATATTGAAAGTCAGAGGCTTA
TCCATTATTATCTGATTATGCTTCTGCGGTAAGGCTTTTAAGGAACACGGTTTCGTGATTAGATACGTGTTTGTCTTATA
ATTGAAACCTTTTCCTCTTATCCCTATATATACTATATACTTGGCTCATCAAATACTCTGTTAGATCAAATCTTAATTTA
TCGCAAAAAGTATTCTGTTCTTTTTTATATGGACCGGAGTCACAATGACATTAAAGATTCCGATCCAAGAGATGGTGAAA
ATGGTTGGCTCTTTAAGATCTCATGGCATCGATATCCCTGAATCAATGGAAATCAACAAAAAAGAGAAGATCTATGTAGC
AGTGACAGAGAAAGATCTAGAAAGCAAGTCTAGTCTCGTTTGGGCGATACAGAACAGTGGAGGCAAAGAGTTTTGCATCG
TCCATGTTCATCAACCTATCCGTAAGTAATTAAACATCCACAAGAATCTTTTTATGCAGAGGTTAAGGATTATTTGGTTA
AATTTGGAGTATCTTGTGTTCTTGATTTCAAGCGGGGGAG
>AT3G61390.4 | chr3:22713734-22716733 FORWARD LENGTH=3000
CTACAAAGCTGTGTAATAGTAAAGAGATACCAATCATTTTATTTTTCATAGGATTCTCCTCCAAACCCATAACCTTTTCA
GTTTGTCTTAAAGGTGCATTAGAAGGATAAATTAAAGGTTTCATTTTCTTTTTATAGAGCAAACTATGTCTAGTTCAAAA
AGAGAGACTAAAATGTGTCTGTTAATCTTTCTGTACTTTTTTGTAGATTGATGACATATATATACATAAACGAAATCATC
CCTAGGTTTATATATGTATTAAGTACATCAAATAAAATTTATTGTTTTCATTTAATTTACATAAATGAAATTTATTGTTT
GGTGGCTGTAAATCAAATAAAATCATCACAACAATTTTTGCATCGCACGAAAAGTTATCTAGTGCGACATAATAAAGCTA
ATTATTGGGGTTTTAAACTATTTTGCATGATAAATTATTGGAGTACATGTTTATATATAACACTGAAGCTCGTCTTCGTT
TTTTTGGGTCAATATTTCCAAATCTTCGAAAAATACTAAAAACTTTGATATCCTAAATAAGTTTATCTATCTATCTATCT
ATCTATCTATCTATATATATATATTATTCTATAAGTTTATAATTACTTTTGATAAAACAGTTCTAACATAACGTTTTAAA
CCCTATACATACAATTTTGTAGAAGAAAAAGTCGTAATACATATATTTCAATTTCCAAAGTCGTCATATTTTACCAAAAT
TTCGATAAAATAATAATTAAGTACTTTAATTTATATGTCATTACTAAACTGAAATCCATCAGCATGCAATGATACAATCA
CACAACCGATGTGGGAACGTAACATTCTGGAAATGTTAAAAATGCGTAAGATTTTTCTGTTGAAACTAAAACATCACTAG
TGGGCGGTTTCATATTATTAGCACTATTAATTATCACTTTATACAAATTTTGTTTTTTAATGCTTTATTCGGTCCACGAA
AATTGGCTGTTTGCGAAGTAAACACACCAATAAATTAACGCCATCTCCTTATATATCAGATAATGTGATTGATCAATAGG
TACTTAACAACTAACTCACCCCAAATTGTATATCAATTAATTAGTTGTACATAATTATTTCAAATTAATATAGCTATATA
TTATATTCATGTTGTTCATAACAAGCTTAAAAGATTATGGAAAAACTGTACATTGATTGAGTTAGGTTCGTGCGATGTAT
GTCTCTTACTAAAAGAAGTATTAAGCGTTGTATATCATATCGATATATCCACAAAACATTATTAATATCATGATTAAAGA
AATTATCATATCGATTAATATCTAATAAGCATTAAAATATATGTGTCTGTGTGTCTAGAATGATTAGGAATTTATGATAT
TTTAAACCCATAAACAAGACAAAAACTAAGAAATGGACGAAGAGAGTCATCATAGTCTCACCAACTATATATGATCCAAC
CATATATGTTTTAAACTTTAATCTTTAACCTAAATATATTTACTGGGTGACAGAAAGCAAGATTATGTGTATTGGACACG
TTTTTATATTTTATCTTTGCTTAACACAAAATTATCACGCTTAGATACAACAAAGTTGAATACAAACCGGAAACACCAAG
GGATTGTTTATAAAATTTCGCAGAAGAAATATCTCTTTTTTGGATGAATGGCTCATAAAATTATTTATGGGTAGTTTTAT
ACTTCTATTATATTTTGAAAAAGGATCTTGGAAAAACATTAGCTCAAATGATTCCTTTGAAAATAGAAGGTCTTGGGCCG
CACATTTTAATGCTACTACTGGCCTATCCCAGACGGCCCAAAATTATAATGGGCCTAAAATAAACAAAATTCTCTTCTGG
CCCATTGACCACATTCGAACCCCAAAAGTTAAAATCACAAAGCAAAAGGGGCTGACGTTAAAACTCAAAAGTTAAGGGGC
TAAACTTAAAATAAAAAGCTAATGGACTAATTTTAAATCTCAACGATACAGAACATGACTAAAAATCAAAACCACAAAGT
TCAGGAACTAAAGCTAAAATCACAAGTTTAGGGACTAAAATTATTATCTAATGTGATATACCTTGGTTGACTTTAAATTG
GTGATCTCAGTGATGATGTATTTGCTTGAATACTTTATATGTATTAGAATTTAGAGTGTAAATAACTGAAACTAAAATAA
ATTTCTCTGTAGATGAACTAAACTTGTGGACGTTAGCTTTGTTTGCTCAATGAACTTGAATTAAACGAAACTCTTAAAGC
TTATCACGCGGGAAAGGAGACGAGGTCGTTAAAAAAAGCGGTTGACTGTTAGACATAACCGTCAAAACATACTAAAAGTT
GACGACATCAAACCTGAAGAAAGAACGCCTGAAATTTATCTTTAGTTACATCTGAAATTTCGATCTCACTTTCGTAATGT
TGACATTTCTCTTGACAATGACAGAGACCATCACTTTGAGATTCTTTGGTCGGCTCTCAATATTGAAAGTCAGAGGCTTA
TCCATTATTATCTGATTATGCTTCTGCGGTAAGGCTTTTAAGGAACACGGTTTCGTGATTAGATACGTGTTTGTCTTATA
ATTGAAACCTTTTCCTCTTATCCCTATATATACTATATACTTGGCTCATCAAATACTCTGTTAGATCAAATCTTAATTTA
TCGCAAAAAGTATTCTGTTCTTTTTTATATGGACCGGAGTCACAATGACATTAAAGATTCCGATCCAAGAGATGGTGAAA
ATGGTTGGCTCTTTAAGATCTCATGGCATCGATATCCCTGAATCAATGGAAATCAACAAAAAAGAGAAGATCTATGTAGC
AGTGACAGAGAAAGATCTAGAAAGCAAGTCTAGTCTCGTTTGGGCGATACAGAACAGTGGAGGCAAAGAGTTTTGCATCG
TCCATGTTCATCAACCTATCCGTAAGTAATTAAACATCCACAAGAATCTTTTTATGCAGAGGTTAAGGATTATTTGGTTA
AATTTGGAGTATCTTGTGTTCTTGATTTCAAGCGGGGGAG
>AT3G61400.2 | chr3:22715956-22718955 FORWARD LENGTH=3000
AAACGAAACTCTTAAAGCTTATCACGCGGGAAAGGAGACGAGGTCGTTAAAAAAAGCGGTTGACTGTTAGACATAACCGT
CAAAACATACTAAAAGTTGACGACATCAAACCTGAAGAAAGAACGCCTGAAATTTATCTTTAGTTACATCTGAAATTTCG
ATCTCACTTTCGTAATGTTGACATTTCTCTTGACAATGACAGAGACCATCACTTTGAGATTCTTTGGTCGGCTCTCAATA
TTGAAAGTCAGAGGCTTATCCATTATTATCTGATTATGCTTCTGCGGTAAGGCTTTTAAGGAACACGGTTTCGTGATTAG
ATACGTGTTTGTCTTATAATTGAAACCTTTTCCTCTTATCCCTATATATACTATATACTTGGCTCATCAAATACTCTGTT
AGATCAAATCTTAATTTATCGCAAAAAGTATTCTGTTCTTTTTTATATGGACCGGAGTCACAATGACATTAAAGATTCCG
ATCCAAGAGATGGTGAAAATGGTTGGCTCTTTAAGATCTCATGGCATCGATATCCCTGAATCAATGGAAATCAACAAAAA
AGAGAAGATCTATGTAGCAGTGACAGAGAAAGATCTAGAAAGCAAGTCTAGTCTCGTTTGGGCGATACAGAACAGTGGAG
GCAAAGAGTTTTGCATCGTCCATGTTCATCAACCTATCCGTAAGTAATTAAACATCCACAAGAATCTTTTTATGCAGAGG
TTAAGGATTATTTGGTTAAATTTGGAGTATCTTGTGTTCTTGATTTCAAGCGGGGGAGATGTTTCACGAGCAGAAATTGC
GTCTCTACAGAAAAGAGAAGGACAAAGCACATAAGAATTCGGAGAAGTACCTTCAAATATGCAGGCAAATGCAGGTATCT
ATATCCTTACTTCTTATCCATGTGTTTTGATGGTAGAAGAGATGTTTGGTTTTAAATTTCCAGTCAAATTGTGAATTAGG
TCACTGCAGAGATCATATATATTGAAACGGATTCGGTAGAGAAAGGTATCCTCCAATTGATATCTCAGCGCGGAGTCACC
AAACTCGTTATGGGAGCAGCAGCTGATAGACACTATTCAATGTAAGTGGCTAATTAGTGTAGACTACTAAGACTTTTTGT
GATCTAATATATAGATTAAAAAACGTTGATTTTGCAGGAGAATGAGAGACTTAAAGTCCAAGAAAGCTATTTACATTCAC
AGAGAAGCGCCTGCCACTTGTCTTATATGGTTTACGTGCAACGGTTACCTAATTTGTTCAAGGTTTGGCTAATTAAGTCA
ATTCTTCATCTTCTTTTGTGTTAGCTGAACATACTAGTCACTGTTAAGGACTGGTCTTTGAGTTTTACTTGTCTCACAAG
TCACACTACAATGCAGGGAAGCTAGAAGAGCAAATAACTTGTATCTAGAATGTGCATCGTCAAATTCTTTGAGTCAATCC
GACATAACTAGAGGAACTGAAAGTATAGTTAAAGATGATGATCATCTGATCAAATTAGCTGTCACAGAAGCTGAGGCTTC
GAAAAGGAAAGCACGCTTTGAGGCATGTAAGCGCGAAGAAGCTGAAAAAACTGCAGTTGATGCACTCAAAAAGGTATGTA
AGTTCCTTTTAACATGTTTTTTTAGCTTAGAAGTATCAAACTTTTCTAACTCTTATCTATAACAAAAACAATTGTAGGCT
AAACAATGGGAAAATGTGTATTTTGAGGAGTTGAAGCAGAGGAAAGAAACAGAGAAGGCACTGAGGAAAAGAAATGACGA
ACTTGAAAAGATGAGATCAGAATCCGAGACCCAAATAACCGAATCTTATACTGTGATTAGAAAGCTTCAAGAAAAGAACA
ACTTATCAATGGAAACGTTTAGAGGAATCAGAGAAGAACAAGAAGAGTTGAAGATAAAGCTTAGAGAAGTATCAAAGCTG
AAGGGTAAGCGCGAGGAAGAGGAAGCTTCTACCTCTAACCACCGTGAACCGCCACAATACTTTATTTGTCCCATTACACA
CGTGAGGAAACGTTACAAGATCAATGAAAACTAAATGATCAAAATGTTATAATTTTAAGAAAAGAAAAAAAAGACCAACA
GTTTTGTTATTTGTAGGATATAATGGAGGATCCACATGTAGCAGCTGATGGATTTACATATGAAGGAGAAGCCATAAGCC
GTTGGTTTGAGAGAGGACATGAGACTTCTCCAATGATAAACAAAAGGCTTCCTCACACGAGCTTGGTTCCAAATCTTGCT
CTTCGATCCGCAATTCAAGAATGGCTTCAACTTCGTGAATTATTGAACAGACCCTCTGCTTGCAGAGAGATATAAGTGAT
TCGCCTTAATCAGAGTGACAAATTTATCATAAATCAAAACATTTTCAAATTTTGTCAATTCAACTTTCTCTAATTAATGT
TTATATTATTATATCAATGCACAGTGCGTTACAACACATATGCTTCTTAGTTAATAGGAGTTGTTACTCTATCACTAGTA
TTATTGGTTTGGTCACTCTTTTTTGGGGTGGTTACGCACGTATATACTAAATATAGACTATGATCTACTTAGATTTTAAT
ATTTGTGATGAATTGTGAACTATAAGAATATAGTGGTTATGACTGAATTTTTTCATAGATTTAATAAATCTTCCCTCATG
GCATAATATTAGTTAGTTAATATATAGTGGTATAGTGGTCACTATTTTATTTGTTAAATTTGGTTTGATGCATTGGTGGT
CATTATAACAAGCATAAAAAAACACTAAAGCTAGTATTGGATTCATCCACGTTTTTGTAATTTTGTTATTTGATGGAATA
ATAATAATAAATTTAGCCTGAATCTTGCATAGATTTAGTTCTCTTAATTAATCTTCCCTCATGACGTTTAATATAACGGA
AATATGGTGGTTTGGTTGCCCACTACACACTATATATTCCTTTGATGCCGTGATAGTCATTATAACAAGCACAAGGAAAA
ACACTAAATCGTAGAAGAAGAAAAGAAAAACAAACAAGCA
>AT3G61400.1 | chr3:22715956-22718955 FORWARD LENGTH=3000
AAACGAAACTCTTAAAGCTTATCACGCGGGAAAGGAGACGAGGTCGTTAAAAAAAGCGGTTGACTGTTAGACATAACCGT
CAAAACATACTAAAAGTTGACGACATCAAACCTGAAGAAAGAACGCCTGAAATTTATCTTTAGTTACATCTGAAATTTCG
ATCTCACTTTCGTAATGTTGACATTTCTCTTGACAATGACAGAGACCATCACTTTGAGATTCTTTGGTCGGCTCTCAATA
TTGAAAGTCAGAGGCTTATCCATTATTATCTGATTATGCTTCTGCGGTAAGGCTTTTAAGGAACACGGTTTCGTGATTAG
ATACGTGTTTGTCTTATAATTGAAACCTTTTCCTCTTATCCCTATATATACTATATACTTGGCTCATCAAATACTCTGTT
AGATCAAATCTTAATTTATCGCAAAAAGTATTCTGTTCTTTTTTATATGGACCGGAGTCACAATGACATTAAAGATTCCG
ATCCAAGAGATGGTGAAAATGGTTGGCTCTTTAAGATCTCATGGCATCGATATCCCTGAATCAATGGAAATCAACAAAAA
AGAGAAGATCTATGTAGCAGTGACAGAGAAAGATCTAGAAAGCAAGTCTAGTCTCGTTTGGGCGATACAGAACAGTGGAG
GCAAAGAGTTTTGCATCGTCCATGTTCATCAACCTATCCGTAAGTAATTAAACATCCACAAGAATCTTTTTATGCAGAGG
TTAAGGATTATTTGGTTAAATTTGGAGTATCTTGTGTTCTTGATTTCAAGCGGGGGAGATGTTTCACGAGCAGAAATTGC
GTCTCTACAGAAAAGAGAAGGACAAAGCACATAAGAATTCGGAGAAGTACCTTCAAATATGCAGGCAAATGCAGGTATCT
ATATCCTTACTTCTTATCCATGTGTTTTGATGGTAGAAGAGATGTTTGGTTTTAAATTTCCAGTCAAATTGTGAATTAGG
TCACTGCAGAGATCATATATATTGAAACGGATTCGGTAGAGAAAGGTATCCTCCAATTGATATCTCAGCGCGGAGTCACC
AAACTCGTTATGGGAGCAGCAGCTGATAGACACTATTCAATGTAAGTGGCTAATTAGTGTAGACTACTAAGACTTTTTGT
GATCTAATATATAGATTAAAAAACGTTGATTTTGCAGGAGAATGAGAGACTTAAAGTCCAAGAAAGCTATTTACATTCAC
AGAGAAGCGCCTGCCACTTGTCTTATATGGTTTACGTGCAACGGTTACCTAATTTGTTCAAGGTTTGGCTAATTAAGTCA
ATTCTTCATCTTCTTTTGTGTTAGCTGAACATACTAGTCACTGTTAAGGACTGGTCTTTGAGTTTTACTTGTCTCACAAG
TCACACTACAATGCAGGGAAGCTAGAAGAGCAAATAACTTGTATCTAGAATGTGCATCGTCAAATTCTTTGAGTCAATCC
GACATAACTAGAGGAACTGAAAGTATAGTTAAAGATGATGATCATCTGATCAAATTAGCTGTCACAGAAGCTGAGGCTTC
GAAAAGGAAAGCACGCTTTGAGGCATGTAAGCGCGAAGAAGCTGAAAAAACTGCAGTTGATGCACTCAAAAAGGTATGTA
AGTTCCTTTTAACATGTTTTTTTAGCTTAGAAGTATCAAACTTTTCTAACTCTTATCTATAACAAAAACAATTGTAGGCT
AAACAATGGGAAAATGTGTATTTTGAGGAGTTGAAGCAGAGGAAAGAAACAGAGAAGGCACTGAGGAAAAGAAATGACGA
ACTTGAAAAGATGAGATCAGAATCCGAGACCCAAATAACCGAATCTTATACTGTGATTAGAAAGCTTCAAGAAAAGAACA
ACTTATCAATGGAAACGTTTAGAGGAATCAGAGAAGAACAAGAAGAGTTGAAGATAAAGCTTAGAGAAGTATCAAAGCTG
AAGGGTAAGCGCGAGGAAGAGGAAGCTTCTACCTCTAACCACCGTGAACCGCCACAATACTTTATTTGTCCCATTACACA
CGTGAGGAAACGTTACAAGATCAATGAAAACTAAATGATCAAAATGTTATAATTTTAAGAAAAGAAAAAAAAGACCAACA
GTTTTGTTATTTGTAGGATATAATGGAGGATCCACATGTAGCAGCTGATGGATTTACATATGAAGGAGAAGCCATAAGCC
GTTGGTTTGAGAGAGGACATGAGACTTCTCCAATGATAAACAAAAGGCTTCCTCACACGAGCTTGGTTCCAAATCTTGCT
CTTCGATCCGCAATTCAAGAATGGCTTCAACTTCGTGAATTATTGAACAGACCCTCTGCTTGCAGAGAGATATAAGTGAT
TCGCCTTAATCAGAGTGACAAATTTATCATAAATCAAAACATTTTCAAATTTTGTCAATTCAACTTTCTCTAATTAATGT
TTATATTATTATATCAATGCACAGTGCGTTACAACACATATGCTTCTTAGTTAATAGGAGTTGTTACTCTATCACTAGTA
TTATTGGTTTGGTCACTCTTTTTTGGGGTGGTTACGCACGTATATACTAAATATAGACTATGATCTACTTAGATTTTAAT
ATTTGTGATGAATTGTGAACTATAAGAATATAGTGGTTATGACTGAATTTTTTCATAGATTTAATAAATCTTCCCTCATG
GCATAATATTAGTTAGTTAATATATAGTGGTATAGTGGTCACTATTTTATTTGTTAAATTTGGTTTGATGCATTGGTGGT
CATTATAACAAGCATAAAAAAACACTAAAGCTAGTATTGGATTCATCCACGTTTTTGTAATTTTGTTATTTGATGGAATA
ATAATAATAAATTTAGCCTGAATCTTGCATAGATTTAGTTCTCTTAATTAATCTTCCCTCATGACGTTTAATATAACGGA
AATATGGTGGTTTGGTTGCCCACTACACACTATATATTCCTTTGATGCCGTGATAGTCATTATAACAAGCACAAGGAAAA
ACACTAAATCGTAGAAGAAGAAAAGAAAAACAAACAAGCA
>AT3G61410.3 | chr3:22718112-22721111 FORWARD LENGTH=3000
AGCCGTTGGTTTGAGAGAGGACATGAGACTTCTCCAATGATAAACAAAAGGCTTCCTCACACGAGCTTGGTTCCAAATCT
TGCTCTTCGATCCGCAATTCAAGAATGGCTTCAACTTCGTGAATTATTGAACAGACCCTCTGCTTGCAGAGAGATATAAG
TGATTCGCCTTAATCAGAGTGACAAATTTATCATAAATCAAAACATTTTCAAATTTTGTCAATTCAACTTTCTCTAATTA
ATGTTTATATTATTATATCAATGCACAGTGCGTTACAACACATATGCTTCTTAGTTAATAGGAGTTGTTACTCTATCACT
AGTATTATTGGTTTGGTCACTCTTTTTTGGGGTGGTTACGCACGTATATACTAAATATAGACTATGATCTACTTAGATTT
TAATATTTGTGATGAATTGTGAACTATAAGAATATAGTGGTTATGACTGAATTTTTTCATAGATTTAATAAATCTTCCCT
CATGGCATAATATTAGTTAGTTAATATATAGTGGTATAGTGGTCACTATTTTATTTGTTAAATTTGGTTTGATGCATTGG
TGGTCATTATAACAAGCATAAAAAAACACTAAAGCTAGTATTGGATTCATCCACGTTTTTGTAATTTTGTTATTTGATGG
AATAATAATAATAAATTTAGCCTGAATCTTGCATAGATTTAGTTCTCTTAATTAATCTTCCCTCATGACGTTTAATATAA
CGGAAATATGGTGGTTTGGTTGCCCACTACACACTATATATTCCTTTGATGCCGTGATAGTCATTATAACAAGCACAAGG
AAAAACACTAAATCGTAGAAGAAGAAAAGAAAAACAAACAAGCAATGGATTCAACAGCCACCGTTGCAAGTGATCGTCTT
AGTCAACTAAACTCTTTCGAGGAGACTATGACAGGCGTGAAAGGCCTTGTTGATTCCGGAATCAAAGAGGTTCCAGCTAT
GTTCCGTGAGCCTCCAGCTATTTTAGCAAGCCGAAAACCACCACTAGCTTTGCAGTTCACGATCCCAACCATCGATCTGA
ACGGAGGAGTAGTGTACTACAAGAATCAAGATTCAGTTACACGGAGAAGCATGGTTGAGAAGATAGGAGATGCAGCGGAG
AAATGGGGTTTCTTCCAGGTGGTTAACCACGGGATCCCGCTCGACGTGCTGGAGAAGGTGAAAGAAGGGATTCGCGCGTT
TCACGAGCAGGATGCTGAATTGAAGAAACGGTTCTACTCTCGTGATCACACTCGAAAAATGGTTTACTATAGTAACTTGG
ATCTCTTCACCGCTATGAAAGCGAGTTGGAGAGATACCATGTGTGCCTATATGGCCCCGGATCCTCCCACATCGGAGGAC
TTGCCCGAGGTTTGTGGGTAAGGTTTCCATATATATATGAGCTTAATTATTTATAGCTAATAACATTTTTAGAAAGGTTT
TTAAAAAAAATTTTGTATTATTTTTTAAAAAGTGAATTATAGAATTTTTAAAGTAAATCCATTTGTATTTTTCATGAATC
TGAATTGATGTTTTGATATGTGGCAGGGAGATTATGATGGAGTATGCAAAGGAAATAATGAATTTAGGTGAATTGATCTT
TGAGCTTCTATCAGAGGCTCTAGGGTTGAATAATTCTAATCACCTCAAAGACATGGATTGCAGCAAGTCTTTGGTCTTGT
TCGGCCAGTACTATCCACCTTGTCCGCAGCCTGACCATACTTTAGGCTTAAGCAAGCACACCGATTTTTCTTTTCTCACC
ATTGTTCTTCAGGGGAATCTCGGTGGGCTTCAAGTTCTCCATGATAAACAATATTGGATCGATATTCCTCCCGTCCCTGG
GGCTCTTGTCGTTAACCTCGGAGATCTTCTCCAGGTTAAAGAAGTGACTTTTTAGCTTTGTAACATTTTAGCTCTATCTT
TGTTAGGAATATCATATATGAAATAATATGGAATTTAAAGTAGTAAGTAAAAGATATAGGCTAGTTATGATTTGAATGGA
GATGTGAGTTGATTTTTTATTTGAATTTGTGCAGCTTATAAGCAATGGCAAGTTCATAAGCGTGGAGCACAGGGTGATAG
CAAATAGAGCGGCTGAACCGCGGATTTCAGTGCCATGTTTCTTCAGCACCGTGATGAGGGAGAGCCATCGAGTATATGGA
CCCATAAAAGAGCTTCTGTCAGAACAAAACCCTCCCAAGTATAGGGACACCACCATCTCCGAGTTCGCAAGCATGTACGC
GTCTAAAGAGATCAATACCTCTGCGTTACTCCGTTTAGAGATCTGATACATCGACCAAAGAAAATGTCTTTGTATTAAAT
AATGTTCGTATGCGTTTACTCAATTTCAAGATTTGAGACATCGAGCAAATAAACTGTACCTTTGTAACGTAATGTGTGTA
TGTGTGTCACTCCATGCACGGATATGTCGACGTAAAACATCCGTAAAATGTACCCTTGTAACATAATGTATGTATGTGTG
TCACTCTATGTTAGGATATGAGACATTGACCAAATAAAATGTCTTTGAAAACACACACCGTTTGGCCCATTGACCCACTC
TTCTTTTTTGTTTTTACATCAAGTAGTCATTTTTTGTTTATATGGTGCTAGTTATAATAACCCATTGCTACCTAATCTTT
TAATACACACGCACATTTGTTTTAAGTATATTTTAATGATATAATCGACATTGATTACTTCCTTGAGTTTGATTAGGTCG
TTGACACTCAAAGGGCTTAAAAGTAAAACCGCACAAGAAAATAATACATATACATGACATTCCAGAACGAATATTCGAAA
GAACAGAGTAACACAAGAAAGGGATGACACATGCCTTAATCGGATCTTTTCTTTCTTAATTCCATATTATTAAAAACATT
TTCCGGAGAAGAAGACAAAACCAAAGCTTCTTGTCTGAAACGAACCAGCCATTCTAAAGATTTTTACAAACAACTTTTTC
CCGAGAAAATCTCAAGTTTGAGGAAGCGAGAAAGAGCAAC
>AT3G61410.1 | chr3:22718112-22721111 FORWARD LENGTH=3000
AGCCGTTGGTTTGAGAGAGGACATGAGACTTCTCCAATGATAAACAAAAGGCTTCCTCACACGAGCTTGGTTCCAAATCT
TGCTCTTCGATCCGCAATTCAAGAATGGCTTCAACTTCGTGAATTATTGAACAGACCCTCTGCTTGCAGAGAGATATAAG
TGATTCGCCTTAATCAGAGTGACAAATTTATCATAAATCAAAACATTTTCAAATTTTGTCAATTCAACTTTCTCTAATTA
ATGTTTATATTATTATATCAATGCACAGTGCGTTACAACACATATGCTTCTTAGTTAATAGGAGTTGTTACTCTATCACT
AGTATTATTGGTTTGGTCACTCTTTTTTGGGGTGGTTACGCACGTATATACTAAATATAGACTATGATCTACTTAGATTT
TAATATTTGTGATGAATTGTGAACTATAAGAATATAGTGGTTATGACTGAATTTTTTCATAGATTTAATAAATCTTCCCT
CATGGCATAATATTAGTTAGTTAATATATAGTGGTATAGTGGTCACTATTTTATTTGTTAAATTTGGTTTGATGCATTGG
TGGTCATTATAACAAGCATAAAAAAACACTAAAGCTAGTATTGGATTCATCCACGTTTTTGTAATTTTGTTATTTGATGG
AATAATAATAATAAATTTAGCCTGAATCTTGCATAGATTTAGTTCTCTTAATTAATCTTCCCTCATGACGTTTAATATAA
CGGAAATATGGTGGTTTGGTTGCCCACTACACACTATATATTCCTTTGATGCCGTGATAGTCATTATAACAAGCACAAGG
AAAAACACTAAATCGTAGAAGAAGAAAAGAAAAACAAACAAGCAATGGATTCAACAGCCACCGTTGCAAGTGATCGTCTT
AGTCAACTAAACTCTTTCGAGGAGACTATGACAGGCGTGAAAGGCCTTGTTGATTCCGGAATCAAAGAGGTTCCAGCTAT
GTTCCGTGAGCCTCCAGCTATTTTAGCAAGCCGAAAACCACCACTAGCTTTGCAGTTCACGATCCCAACCATCGATCTGA
ACGGAGGAGTAGTGTACTACAAGAATCAAGATTCAGTTACACGGAGAAGCATGGTTGAGAAGATAGGAGATGCAGCGGAG
AAATGGGGTTTCTTCCAGGTGGTTAACCACGGGATCCCGCTCGACGTGCTGGAGAAGGTGAAAGAAGGGATTCGCGCGTT
TCACGAGCAGGATGCTGAATTGAAGAAACGGTTCTACTCTCGTGATCACACTCGAAAAATGGTTTACTATAGTAACTTGG
ATCTCTTCACCGCTATGAAAGCGAGTTGGAGAGATACCATGTGTGCCTATATGGCCCCGGATCCTCCCACATCGGAGGAC
TTGCCCGAGGTTTGTGGGTAAGGTTTCCATATATATATGAGCTTAATTATTTATAGCTAATAACATTTTTAGAAAGGTTT
TTAAAAAAAATTTTGTATTATTTTTTAAAAAGTGAATTATAGAATTTTTAAAGTAAATCCATTTGTATTTTTCATGAATC
TGAATTGATGTTTTGATATGTGGCAGGGAGATTATGATGGAGTATGCAAAGGAAATAATGAATTTAGGTGAATTGATCTT
TGAGCTTCTATCAGAGGCTCTAGGGTTGAATAATTCTAATCACCTCAAAGACATGGATTGCAGCAAGTCTTTGGTCTTGT
TCGGCCAGTACTATCCACCTTGTCCGCAGCCTGACCATACTTTAGGCTTAAGCAAGCACACCGATTTTTCTTTTCTCACC
ATTGTTCTTCAGGGGAATCTCGGTGGGCTTCAAGTTCTCCATGATAAACAATATTGGATCGATATTCCTCCCGTCCCTGG
GGCTCTTGTCGTTAACCTCGGAGATCTTCTCCAGGTTAAAGAAGTGACTTTTTAGCTTTGTAACATTTTAGCTCTATCTT
TGTTAGGAATATCATATATGAAATAATATGGAATTTAAAGTAGTAAGTAAAAGATATAGGCTAGTTATGATTTGAATGGA
GATGTGAGTTGATTTTTTATTTGAATTTGTGCAGCTTATAAGCAATGGCAAGTTCATAAGCGTGGAGCACAGGGTGATAG
CAAATAGAGCGGCTGAACCGCGGATTTCAGTGCCATGTTTCTTCAGCACCGTGATGAGGGAGAGCCATCGAGTATATGGA
CCCATAAAAGAGCTTCTGTCAGAACAAAACCCTCCCAAGTATAGGGACACCACCATCTCCGAGTTCGCAAGCATGTACGC
GTCTAAAGAGATCAATACCTCTGCGTTACTCCGTTTAGAGATCTGATACATCGACCAAAGAAAATGTCTTTGTATTAAAT
AATGTTCGTATGCGTTTACTCAATTTCAAGATTTGAGACATCGAGCAAATAAACTGTACCTTTGTAACGTAATGTGTGTA
TGTGTGTCACTCCATGCACGGATATGTCGACGTAAAACATCCGTAAAATGTACCCTTGTAACATAATGTATGTATGTGTG
TCACTCTATGTTAGGATATGAGACATTGACCAAATAAAATGTCTTTGAAAACACACACCGTTTGGCCCATTGACCCACTC
TTCTTTTTTGTTTTTACATCAAGTAGTCATTTTTTGTTTATATGGTGCTAGTTATAATAACCCATTGCTACCTAATCTTT
TAATACACACGCACATTTGTTTTAAGTATATTTTAATGATATAATCGACATTGATTACTTCCTTGAGTTTGATTAGGTCG
TTGACACTCAAAGGGCTTAAAAGTAAAACCGCACAAGAAAATAATACATATACATGACATTCCAGAACGAATATTCGAAA
GAACAGAGTAACACAAGAAAGGGATGACACATGCCTTAATCGGATCTTTTCTTTCTTAATTCCATATTATTAAAAACATT
TTCCGGAGAAGAAGACAAAACCAAAGCTTCTTGTCTGAAACGAACCAGCCATTCTAAAGATTTTTACAAACAACTTTTTC
CCGAGAAAATCTCAAGTTTGAGGAAGCGAGAAAGAGCAAC
>AT3G61410.2 | chr3:22718112-22721111 FORWARD LENGTH=3000
AGCCGTTGGTTTGAGAGAGGACATGAGACTTCTCCAATGATAAACAAAAGGCTTCCTCACACGAGCTTGGTTCCAAATCT
TGCTCTTCGATCCGCAATTCAAGAATGGCTTCAACTTCGTGAATTATTGAACAGACCCTCTGCTTGCAGAGAGATATAAG
TGATTCGCCTTAATCAGAGTGACAAATTTATCATAAATCAAAACATTTTCAAATTTTGTCAATTCAACTTTCTCTAATTA
ATGTTTATATTATTATATCAATGCACAGTGCGTTACAACACATATGCTTCTTAGTTAATAGGAGTTGTTACTCTATCACT
AGTATTATTGGTTTGGTCACTCTTTTTTGGGGTGGTTACGCACGTATATACTAAATATAGACTATGATCTACTTAGATTT
TAATATTTGTGATGAATTGTGAACTATAAGAATATAGTGGTTATGACTGAATTTTTTCATAGATTTAATAAATCTTCCCT
CATGGCATAATATTAGTTAGTTAATATATAGTGGTATAGTGGTCACTATTTTATTTGTTAAATTTGGTTTGATGCATTGG
TGGTCATTATAACAAGCATAAAAAAACACTAAAGCTAGTATTGGATTCATCCACGTTTTTGTAATTTTGTTATTTGATGG
AATAATAATAATAAATTTAGCCTGAATCTTGCATAGATTTAGTTCTCTTAATTAATCTTCCCTCATGACGTTTAATATAA
CGGAAATATGGTGGTTTGGTTGCCCACTACACACTATATATTCCTTTGATGCCGTGATAGTCATTATAACAAGCACAAGG
AAAAACACTAAATCGTAGAAGAAGAAAAGAAAAACAAACAAGCAATGGATTCAACAGCCACCGTTGCAAGTGATCGTCTT
AGTCAACTAAACTCTTTCGAGGAGACTATGACAGGCGTGAAAGGCCTTGTTGATTCCGGAATCAAAGAGGTTCCAGCTAT
GTTCCGTGAGCCTCCAGCTATTTTAGCAAGCCGAAAACCACCACTAGCTTTGCAGTTCACGATCCCAACCATCGATCTGA
ACGGAGGAGTAGTGTACTACAAGAATCAAGATTCAGTTACACGGAGAAGCATGGTTGAGAAGATAGGAGATGCAGCGGAG
AAATGGGGTTTCTTCCAGGTGGTTAACCACGGGATCCCGCTCGACGTGCTGGAGAAGGTGAAAGAAGGGATTCGCGCGTT
TCACGAGCAGGATGCTGAATTGAAGAAACGGTTCTACTCTCGTGATCACACTCGAAAAATGGTTTACTATAGTAACTTGG
ATCTCTTCACCGCTATGAAAGCGAGTTGGAGAGATACCATGTGTGCCTATATGGCCCCGGATCCTCCCACATCGGAGGAC
TTGCCCGAGGTTTGTGGGTAAGGTTTCCATATATATATGAGCTTAATTATTTATAGCTAATAACATTTTTAGAAAGGTTT
TTAAAAAAAATTTTGTATTATTTTTTAAAAAGTGAATTATAGAATTTTTAAAGTAAATCCATTTGTATTTTTCATGAATC
TGAATTGATGTTTTGATATGTGGCAGGGAGATTATGATGGAGTATGCAAAGGAAATAATGAATTTAGGTGAATTGATCTT
TGAGCTTCTATCAGAGGCTCTAGGGTTGAATAATTCTAATCACCTCAAAGACATGGATTGCAGCAAGTCTTTGGTCTTGT
TCGGCCAGTACTATCCACCTTGTCCGCAGCCTGACCATACTTTAGGCTTAAGCAAGCACACCGATTTTTCTTTTCTCACC
ATTGTTCTTCAGGGGAATCTCGGTGGGCTTCAAGTTCTCCATGATAAACAATATTGGATCGATATTCCTCCCGTCCCTGG
GGCTCTTGTCGTTAACCTCGGAGATCTTCTCCAGGTTAAAGAAGTGACTTTTTAGCTTTGTAACATTTTAGCTCTATCTT
TGTTAGGAATATCATATATGAAATAATATGGAATTTAAAGTAGTAAGTAAAAGATATAGGCTAGTTATGATTTGAATGGA
GATGTGAGTTGATTTTTTATTTGAATTTGTGCAGCTTATAAGCAATGGCAAGTTCATAAGCGTGGAGCACAGGGTGATAG
CAAATAGAGCGGCTGAACCGCGGATTTCAGTGCCATGTTTCTTCAGCACCGTGATGAGGGAGAGCCATCGAGTATATGGA
CCCATAAAAGAGCTTCTGTCAGAACAAAACCCTCCCAAGTATAGGGACACCACCATCTCCGAGTTCGCAAGCATGTACGC
GTCTAAAGAGATCAATACCTCTGCGTTACTCCGTTTAGAGATCTGATACATCGACCAAAGAAAATGTCTTTGTATTAAAT
AATGTTCGTATGCGTTTACTCAATTTCAAGATTTGAGACATCGAGCAAATAAACTGTACCTTTGTAACGTAATGTGTGTA
TGTGTGTCACTCCATGCACGGATATGTCGACGTAAAACATCCGTAAAATGTACCCTTGTAACATAATGTATGTATGTGTG
TCACTCTATGTTAGGATATGAGACATTGACCAAATAAAATGTCTTTGAAAACACACACCGTTTGGCCCATTGACCCACTC
TTCTTTTTTGTTTTTACATCAAGTAGTCATTTTTTGTTTATATGGTGCTAGTTATAATAACCCATTGCTACCTAATCTTT
TAATACACACGCACATTTGTTTTAAGTATATTTTAATGATATAATCGACATTGATTACTTCCTTGAGTTTGATTAGGTCG
TTGACACTCAAAGGGCTTAAAAGTAAAACCGCACAAGAAAATAATACATATACATGACATTCCAGAACGAATATTCGAAA
GAACAGAGTAACACAAGAAAGGGATGACACATGCCTTAATCGGATCTTTTCTTTCTTAATTCCATATTATTAAAAACATT
TTCCGGAGAAGAAGACAAAACCAAAGCTTCTTGTCTGAAACGAACCAGCCATTCTAAAGATTTTTACAAACAACTTTTTC
CCGAGAAAATCTCAAGTTTGAGGAAGCGAGAAAGAGCAAC
>AT3G61415.1 | chr3:22725578-22728577 REVERSE LENGTH=3000
ACACTGTTGATGATGAAAGATGGTGCGTAAATCCTCGTACCTTCTCTTGTTTGGAATCAGGACCCTCGTGATTACTTTGA
ATCTCAACAAGGAAACATCCTCAGTGAACCCAGAGGAGCAAAGGCGTCAAAAAGAAATGTCCATGAAGCTTATGGATTAC
TAAAAGAATCCATTTTGGTGATTAGAATGACGGGATTAAGTGATCCGTTGATTAAACCTGAAGTTTCCTTTGAGGTGCTA
TTCTATCTCAATATAAAATGCATGCTGCCTAAAGAAACCATGGCTTATTGCTTTGTTCCCTGAGCTAAATATTGCTAAAC
CCTATCCAGGTTTTCAGTTCGTTGACCCGAACTATCTCAACTGCCAAAAATATTCTCGGGAAGAACCCGCAAGAGAGCTT
TCTGGACAGATTACCAAAGTCCACTAAGGATGAAGTTATACATGTAAGTCTGACATCCTCCAATGTCCCAAGTAACAAGC
AGCTCAATATATACTGATTACTGTAATTTGGTTAATAATGCCTATGGATATTGTTGTCCCCTCAAATGCATCAATACTTT
TTCCTTTTTTCTCTCATATACAGCACTGGACATCAATACAAGAATTAGTGAGACATTTTTGGTCATCTTACCCAATAACA
ACGACATATCTTAGTACCAAGGTAATGTTGTTGCCACTTCACATTCTTCCAATCATAGAGTTTGCTATGTACATAGATTC
TTCAGGATCAAATTGAAATTTATTTACACTGAGAGGAAATTCTTATACTAGGATGTTATATTTTATCATGCAGGTTGGTA
AACTGAAGGATGCAATGTCCAATACTTATTCACTACTCGATGTAAGCTATGGAATTCTTCTTCAAATCTTTTTCTCGGAG
TAATGCGTTAGAAAAGTAGTTCATTATATCTTCATACGAATGCATTTACACAAACATGAAATTTGGGTAAAATGAATAGG
TGCAGAGTTGTAGTCGAAACTTACAGCATATGGTCTAGTGTTTATGGTTTCCGTAATATTATACCGAATGTAAACCAGGC
AATGAAACAGTCGGTGCAGTCTGATCTCCGGCATCAAGTTTCCTTACTAGTTCGTCCAATGCAACAGGTTAGCTTCCTTC
CAATTCATAGATAGTTTTATTACATCATGTCTTGGTGAAGTCTTATTTTTTCCACTCGCATTGTATCGATCCAATTTAAC
CAGCAAAACCAGACATTGCGTTGTAATCCAGTTTATGAATTGAAATCTGAGTGATATTAACCCGTTTTCTCCACCAGGCT
CTTGATGCTGCGTTCCAACACTACGAATCGGACTTGCAGAGAAGAACCGCTAAGATTACATAGAGAACGTTTTGTACTTG
GAAAGAAAGAGATTTCCTTCGACAAAAAATTAAACATTGGACTGAACATTTAGATTTTGTAGTGTAATAGATAAGATTCT
TAAAGAACTTGAGTGAGAAGCATCATTAGCGGGATTTGGCCAAGAATGTTGCTTGTGCTACAAGGAACCTCTCAATACCC
CAATTGTTTTTTTTTTGGGTGGCAAAACAGTTGGTTAAGAACTTGATTGAGAAGCATTAGCGGGGTTTGGTTAAGAATGT
TGCTTGAGCTATGTAGTCACTGAATCGGTCATTAAACTCTCATAAACAGAAATCGATGATGCTAATACTATTGTTTAGTT
AAAGGTTAGATATGTTGCTAATGAATTTGTTTAGTTTTGTAAGAGCATAGTGATAATTGAGAAATTGGATAATATATAGA
GAAGACGATGGGAAGTGTATAGGGGTATTCGGGTTTAATTAACCTAGCATTTGTTTTGAGAATGTTTGTAATAAATTTGT
TTACCATAAAAAAACCTTATAGAAATTAAATTAACCTAACCTAAAAAAAAATAAAAAAATGAAAAATGAGAATAAGAAAG
AAAGAAAGTGAAGACAGAAAGGTTCACAGAAATAGCCATCTAGAAGAGCCTCACCGACTTCATCAGCCACCAACGAACCC
TGAGATTCTATTTTCATCATCTCGAGCCATGAGCCATCGCGGCTCGTACACGTGGCAATTATAACCCACTCCATTTTCTC
TCTTGTCTTTTTTTTTTTTTTGCGCGAGAAAAACTTAATTATTAAAAAGAAATCCCAAAATATTATTAAGCCCTTCTTTC
TCTCTCTTATCCGCTCCTGTCTCTCTCTCTCTCTTGGTCTGTTTCTGCCGCCGCCGTCGCCGTTATCCCCCGCCAGATTC
AAATCTTTCTTCCACCATCGTCACTCATTGCTTCTCCTCCGGTCGTAAGGTACGACACGCTTGTATTCTTCTTATCTATT
GCTTTCTCATCGTCGTGTTTCTCCATTATATGTATCTCTCTATGCGTGTGCTACTTGTTCGATTGTATCGTTTGATCATT
TGAATGTTATCTATGTCTCTCTCTCTCGCTGTTGGTATTCACTCTATTCCTCTTTTAATTTCAGTCTCCATTGTATCAAT
TTAAGTTTCGGCACCTCTGTCTTTTGTTTCATTTTTGGTATTTAGCACCTCTCTCTTCATTTCTGGGCTTAGGGTTTTAC
GAATTCATGATTGAGGTGCCTCTTCACATTCGAGAGAAACTTACTTTCCATCAAAAAGAGAAAAAGTTGAATCGATTCTG
AACTTACTAATCTAGACTCTCTTAGTTTGTGTGGACCTGGTTGATGCATTTTTGATTAGATGCCAGATTCAATCTCGAGC
TTTCTGAGTGTTTACCAAGTTTGATTTCAAATTTATGATCAATACATTGTTTCTTCTCTTGTACCCAGTTTAGTGTTAAG
TTTCCGGAAATTGATTGAGATTGATGTCTCGATGCTCATAGACCTGAAATAATCCTCCTTCTGTGCAGTATTTGGAACCT
TGAAGACTTAAAAATAACAACTTTTTATAGTGGGCGCTGTCCAATATATTGGAGAGCTTGACAGTGTAATAAGATATATA
CTCTACAAGCGTTATACCCGAAGACTGGGTCTATAAATCA
>AT3G61415.2 | chr3:22725578-22728577 REVERSE LENGTH=3000
ACACTGTTGATGATGAAAGATGGTGCGTAAATCCTCGTACCTTCTCTTGTTTGGAATCAGGACCCTCGTGATTACTTTGA
ATCTCAACAAGGAAACATCCTCAGTGAACCCAGAGGAGCAAAGGCGTCAAAAAGAAATGTCCATGAAGCTTATGGATTAC
TAAAAGAATCCATTTTGGTGATTAGAATGACGGGATTAAGTGATCCGTTGATTAAACCTGAAGTTTCCTTTGAGGTGCTA
TTCTATCTCAATATAAAATGCATGCTGCCTAAAGAAACCATGGCTTATTGCTTTGTTCCCTGAGCTAAATATTGCTAAAC
CCTATCCAGGTTTTCAGTTCGTTGACCCGAACTATCTCAACTGCCAAAAATATTCTCGGGAAGAACCCGCAAGAGAGCTT
TCTGGACAGATTACCAAAGTCCACTAAGGATGAAGTTATACATGTAAGTCTGACATCCTCCAATGTCCCAAGTAACAAGC
AGCTCAATATATACTGATTACTGTAATTTGGTTAATAATGCCTATGGATATTGTTGTCCCCTCAAATGCATCAATACTTT
TTCCTTTTTTCTCTCATATACAGCACTGGACATCAATACAAGAATTAGTGAGACATTTTTGGTCATCTTACCCAATAACA
ACGACATATCTTAGTACCAAGGTAATGTTGTTGCCACTTCACATTCTTCCAATCATAGAGTTTGCTATGTACATAGATTC
TTCAGGATCAAATTGAAATTTATTTACACTGAGAGGAAATTCTTATACTAGGATGTTATATTTTATCATGCAGGTTGGTA
AACTGAAGGATGCAATGTCCAATACTTATTCACTACTCGATGTAAGCTATGGAATTCTTCTTCAAATCTTTTTCTCGGAG
TAATGCGTTAGAAAAGTAGTTCATTATATCTTCATACGAATGCATTTACACAAACATGAAATTTGGGTAAAATGAATAGG
TGCAGAGTTGTAGTCGAAACTTACAGCATATGGTCTAGTGTTTATGGTTTCCGTAATATTATACCGAATGTAAACCAGGC
AATGAAACAGTCGGTGCAGTCTGATCTCCGGCATCAAGTTTCCTTACTAGTTCGTCCAATGCAACAGGTTAGCTTCCTTC
CAATTCATAGATAGTTTTATTACATCATGTCTTGGTGAAGTCTTATTTTTTCCACTCGCATTGTATCGATCCAATTTAAC
CAGCAAAACCAGACATTGCGTTGTAATCCAGTTTATGAATTGAAATCTGAGTGATATTAACCCGTTTTCTCCACCAGGCT
CTTGATGCTGCGTTCCAACACTACGAATCGGACTTGCAGAGAAGAACCGCTAAGATTACATAGAGAACGTTTTGTACTTG
GAAAGAAAGAGATTTCCTTCGACAAAAAATTAAACATTGGACTGAACATTTAGATTTTGTAGTGTAATAGATAAGATTCT
TAAAGAACTTGAGTGAGAAGCATCATTAGCGGGATTTGGCCAAGAATGTTGCTTGTGCTACAAGGAACCTCTCAATACCC
CAATTGTTTTTTTTTTGGGTGGCAAAACAGTTGGTTAAGAACTTGATTGAGAAGCATTAGCGGGGTTTGGTTAAGAATGT
TGCTTGAGCTATGTAGTCACTGAATCGGTCATTAAACTCTCATAAACAGAAATCGATGATGCTAATACTATTGTTTAGTT
AAAGGTTAGATATGTTGCTAATGAATTTGTTTAGTTTTGTAAGAGCATAGTGATAATTGAGAAATTGGATAATATATAGA
GAAGACGATGGGAAGTGTATAGGGGTATTCGGGTTTAATTAACCTAGCATTTGTTTTGAGAATGTTTGTAATAAATTTGT
TTACCATAAAAAAACCTTATAGAAATTAAATTAACCTAACCTAAAAAAAAATAAAAAAATGAAAAATGAGAATAAGAAAG
AAAGAAAGTGAAGACAGAAAGGTTCACAGAAATAGCCATCTAGAAGAGCCTCACCGACTTCATCAGCCACCAACGAACCC
TGAGATTCTATTTTCATCATCTCGAGCCATGAGCCATCGCGGCTCGTACACGTGGCAATTATAACCCACTCCATTTTCTC
TCTTGTCTTTTTTTTTTTTTTGCGCGAGAAAAACTTAATTATTAAAAAGAAATCCCAAAATATTATTAAGCCCTTCTTTC
TCTCTCTTATCCGCTCCTGTCTCTCTCTCTCTCTTGGTCTGTTTCTGCCGCCGCCGTCGCCGTTATCCCCCGCCAGATTC
AAATCTTTCTTCCACCATCGTCACTCATTGCTTCTCCTCCGGTCGTAAGGTACGACACGCTTGTATTCTTCTTATCTATT
GCTTTCTCATCGTCGTGTTTCTCCATTATATGTATCTCTCTATGCGTGTGCTACTTGTTCGATTGTATCGTTTGATCATT
TGAATGTTATCTATGTCTCTCTCTCTCGCTGTTGGTATTCACTCTATTCCTCTTTTAATTTCAGTCTCCATTGTATCAAT
TTAAGTTTCGGCACCTCTGTCTTTTGTTTCATTTTTGGTATTTAGCACCTCTCTCTTCATTTCTGGGCTTAGGGTTTTAC
GAATTCATGATTGAGGTGCCTCTTCACATTCGAGAGAAACTTACTTTCCATCAAAAAGAGAAAAAGTTGAATCGATTCTG
AACTTACTAATCTAGACTCTCTTAGTTTGTGTGGACCTGGTTGATGCATTTTTGATTAGATGCCAGATTCAATCTCGAGC
TTTCTGAGTGTTTACCAAGTTTGATTTCAAATTTATGATCAATACATTGTTTCTTCTCTTGTACCCAGTTTAGTGTTAAG
TTTCCGGAAATTGATTGAGATTGATGTCTCGATGCTCATAGACCTGAAATAATCCTCCTTCTGTGCAGTATTTGGAACCT
TGAAGACTTAAAAATAACAACTTTTTATAGTGGGCGCTGTCCAATATATTGGAGAGCTTGACAGTGTAATAAGATATATA
CTCTACAAGCGTTATACCCGAAGACTGGGTCTATAAATCA
>AT3G61420.2 | chr3:22731588-22734587 REVERSE LENGTH=3000
CAAGAAGCTATTAGCAGATATGTTACAAGGAGTGGTAACTTACAGGGACATGAGAGTCACGAGCATTTCTCTTGGCGTCA
GTTGCTGAGAAGACTGTGTATACAAGAACGAATGTGCCAATGATCTCAGCTCCAAGACCACTTCCCTTGGTGTAACCATG
AGCCACAGTGTTAGCTCCTCCTCCTAGAGCCTGGTATTGCTTAGGCTGGAACCCTTTAACCACTCCAGCACCACAGATAG
CTCCCAAGCACTGCATCACTATGTAGTACAGAGCTCTAGTAAGCGACAGCTTCCGGGCTAAGAACAGACCAAAAGTAACC
GCTGGGTTGATGTGTCCACCTGAGAGTTACATATAAAAAAAATACATTCCAAGATTAGGCTAAAGGACACAATTCATATT
AGAAAACTGCAAATTCCACCAAGATTGTAGCTTTCTGAGATTTCTTGAATCAGATACAAATGGAACAAGTTCAGGCTAAG
AAGCTATAAATCTAAACACAATTTTCTCAAGATTATAGCTTTATCGTCTTCTTTCACAACCCAAACACTCGGAAACCTAA
TTACAGTAAAAAGGCGTATACTTGGAGAAGTAGAGTGACTTACCGGAGATACCAGCGGTACAGTAGACTAAGGCAAATAT
CATACCACCGAAAGCCCAAGCGATTCCTTGGATTCCGACGGAAGCACACATGTTCGGTGACCTTTTCACTCCCATAACAG
TCAAGACAGTGATGTAGAGAAAGAGAAAAGTAGCGATGAACTCAGCGATCCCAGCTCTCCAAAAAGACCATGAAGAAAGC
TCACCAGGTTCGAAAAACGGAGCTGGTGGTGGTTCCTTGTAGTCCTTGTCACTCTGAGCTGATGTTCCGATTGGTTGTCT
CTCCGGGAACTTGTTAGCTCCAACTCTAACGTCTTCTTCCTTGCCTTCCATATCTTCGATCTCTGTAGAGAGAAATTGTA
AAGCTCTGTTTTTTTTCTTCTTCTTCTTCTCTGAGTGTGGGATTTGAGAAAGTAGAGTGGTTAATTATATAGTTGGAAGA
TGTAATGCAAAGAAAGTTGAGAAATAAAAAATAAAGACGATGATGACAAATTGACAATAACATAAAATTTTGTTAATGTT
ATCTTCGTAGTAATCATACTTACTAAATAAATCTAATTATTGGATTGGGTCAGTGATAATTTAACCGTTTGGACTTTGGA
CAGAGTTTTGAATGCTCCATTCCAGCTATTTTTGTAGTTTTATCAGTAATGTTTTCTAATCAAAAATAGATCAATGTCTG
TTTTTAATAATCCCTCATGATTGTCACTAATTTGGTTAGTTACTAACTGTTACGAACAAAACATGATCCTCCAGTTGAGA
TGATCTGGCGTTTGCCAGCCAGGATAAGAAGTTAAGAACATCTGTACCATAAGCACCATGCACATTCATTATGTACCATG
ACTATGACATTCTCCATAATGATTAATGAGTGTACCTACAGAGTTGGGAAATTAAGAGATAGTACCAATAATTCTGTTTT
TTCTCTCTTCATGATCGTCTAAACTAACTTTTTTTATTTATGATGATTGATAATCGTTATCGAACTAGTGAATAAATTTT
TTCTATCATCAAAGTTACAAAGCACTGGTTTGTGCCAAGATTACAAATTATTTGTTCCTACCACAAAACGTAAGTAGTGT
ACTAATTGCCAAATAGAAAAGACAATGTTAAAGAAAACAAAAACATGCTTAGTGGTTGCTATATTGTTCTGGAATGGGCC
CTATGGCCCTACGCTCTTGTAGCATCCAAGGGCCATCTTGATTACCACCTAGTATTTTCCAACTCCTTATCAATCATTTT
GACACTGTAATTAAGTAATTAATGATAAAAAAGGCTCATGTGAGATACTTTCTCAAACTAAAAATCCACATTTACACGAT
TTGAGGACCTTCAATCTTTAAATTATTATTTTTATATGTATATTTAAGCTGCAAAATAGAAACACTTAAAACCAAAATGT
TGAAACATCAGCTAAAATCACTAGCCACTAAAAAAAAAGACCGACCCATTAAGCCTCATGACATGATAAAAGAATGTGTG
AAGTGTGATTTTGGAATTTTTATGTTGGAGACTGATTATTTAATAGCCGTCCAATGCATCGACGATAAGATACGTGGAGT
CATACCACCTAATGCCGGCGCCTTACATATCCAAAACCGACCATTTATCTTATGACATATGTACTCGATCAATTTATTAA
TTTTATTGTGGCTGCTATTCATGATTGCATTTGCCCCACCTAGCCACCCCCATTTGCGTCACGGCTCCATAAAAAAAAAA
AATATTCATTGACCAAACACAAAAAAACAAGCGAAAATTACCAATGTCCTCCTAACATGAAATTAATAAGACAAATGTTA
TCGTCTGCCTATAATAAACTAAAAAAAAACAATAAAAAAAAGTTGCGACTTTTAGCTCGAGACAATAAATGGGCCATACA
TATACGGGCTTAAGCTAACAACACTACTATTGATCGCAGGCCCGGTTAAACAAGGCTCGTACACGTGGCTCTTGAGACTC
ATCAACTTCGGGTGTGAACTGTTGAACCATCTCAAGACATGAGCTATCACGGCTCGTACACGTGGTTCTAACCACCTCAT
TATCTCTCGAACTTAAAATTAACAAAATTCCCAAATTATTTAGCTATTTTTGTCTGATCTGCCGACGCTAGCCGTTCTCC
TCCGCCAGATTCAAATATTTCCTCCGCCGTCGACACTCCTTACCTCCTCCGGCTCACAAACTTAATCCACCAATTTTACC
ATGCTTTAGAACCTTGGGCATATATCAATGGAGAAGCGAGTCAAATACAAGAGCTTTGTGAAGGATCCAGGAACTCTTGG
ATCCCTCGAATTAGTAAGAATACTTTAACTCTTTGCCACTATATGATTTCTATTTTTGTTTCCTTACTCAATGGTTTTTT
TCTCAAAGGATCTTCCAATTTTTGTTCTCAGAGTGAAGTG
>AT3G61420.1 | chr3:22731761-22734760 REVERSE LENGTH=3000
AAGCCGGTAAGCAACAAATCCAATATTGAGAATCAGTCTTTAGTGCACACTAATGGCAGCTTCAAGTTCACTCATTTCAA
TTGTTTCTAGCAATTGTTACATGGACTGGTTACTTACGGGGACATGAGAGTCACACTAAAGGCAGCTTAAAAGTTCACTC
ATTTCAATTGTTTCAAGAAGCTATTAGCAGATATGTTACAAGGAGTGGTAACTTACAGGGACATGAGAGTCACGAGCATT
TCTCTTGGCGTCAGTTGCTGAGAAGACTGTGTATACAAGAACGAATGTGCCAATGATCTCAGCTCCAAGACCACTTCCCT
TGGTGTAACCATGAGCCACAGTGTTAGCTCCTCCTCCTAGAGCCTGGTATTGCTTAGGCTGGAACCCTTTAACCACTCCA
GCACCACAGATAGCTCCCAAGCACTGCATCACTATGTAGTACAGAGCTCTAGTAAGCGACAGCTTCCGGGCTAAGAACAG
ACCAAAAGTAACCGCTGGGTTGATGTGTCCACCTGAGAGTTACATATAAAAAAAATACATTCCAAGATTAGGCTAAAGGA
CACAATTCATATTAGAAAACTGCAAATTCCACCAAGATTGTAGCTTTCTGAGATTTCTTGAATCAGATACAAATGGAACA
AGTTCAGGCTAAGAAGCTATAAATCTAAACACAATTTTCTCAAGATTATAGCTTTATCGTCTTCTTTCACAACCCAAACA
CTCGGAAACCTAATTACAGTAAAAAGGCGTATACTTGGAGAAGTAGAGTGACTTACCGGAGATACCAGCGGTACAGTAGA
CTAAGGCAAATATCATACCACCGAAAGCCCAAGCGATTCCTTGGATTCCGACGGAAGCACACATGTTCGGTGACCTTTTC
ACTCCCATAACAGTCAAGACAGTGATGTAGAGAAAGAGAAAAGTAGCGATGAACTCAGCGATCCCAGCTCTCCAAAAAGA
CCATGAAGAAAGCTCACCAGGTTCGAAAAACGGAGCTGGTGGTGGTTCCTTGTAGTCCTTGTCACTCTGAGCTGATGTTC
CGATTGGTTGTCTCTCCGGGAACTTGTTAGCTCCAACTCTAACGTCTTCTTCCTTGCCTTCCATATCTTCGATCTCTGTA
GAGAGAAATTGTAAAGCTCTGTTTTTTTTCTTCTTCTTCTTCTCTGAGTGTGGGATTTGAGAAAGTAGAGTGGTTAATTA
TATAGTTGGAAGATGTAATGCAAAGAAAGTTGAGAAATAAAAAATAAAGACGATGATGACAAATTGACAATAACATAAAA
TTTTGTTAATGTTATCTTCGTAGTAATCATACTTACTAAATAAATCTAATTATTGGATTGGGTCAGTGATAATTTAACCG
TTTGGACTTTGGACAGAGTTTTGAATGCTCCATTCCAGCTATTTTTGTAGTTTTATCAGTAATGTTTTCTAATCAAAAAT
AGATCAATGTCTGTTTTTAATAATCCCTCATGATTGTCACTAATTTGGTTAGTTACTAACTGTTACGAACAAAACATGAT
CCTCCAGTTGAGATGATCTGGCGTTTGCCAGCCAGGATAAGAAGTTAAGAACATCTGTACCATAAGCACCATGCACATTC
ATTATGTACCATGACTATGACATTCTCCATAATGATTAATGAGTGTACCTACAGAGTTGGGAAATTAAGAGATAGTACCA
ATAATTCTGTTTTTTCTCTCTTCATGATCGTCTAAACTAACTTTTTTTATTTATGATGATTGATAATCGTTATCGAACTA
GTGAATAAATTTTTTCTATCATCAAAGTTACAAAGCACTGGTTTGTGCCAAGATTACAAATTATTTGTTCCTACCACAAA
ACGTAAGTAGTGTACTAATTGCCAAATAGAAAAGACAATGTTAAAGAAAACAAAAACATGCTTAGTGGTTGCTATATTGT
TCTGGAATGGGCCCTATGGCCCTACGCTCTTGTAGCATCCAAGGGCCATCTTGATTACCACCTAGTATTTTCCAACTCCT
TATCAATCATTTTGACACTGTAATTAAGTAATTAATGATAAAAAAGGCTCATGTGAGATACTTTCTCAAACTAAAAATCC
ACATTTACACGATTTGAGGACCTTCAATCTTTAAATTATTATTTTTATATGTATATTTAAGCTGCAAAATAGAAACACTT
AAAACCAAAATGTTGAAACATCAGCTAAAATCACTAGCCACTAAAAAAAAAGACCGACCCATTAAGCCTCATGACATGAT
AAAAGAATGTGTGAAGTGTGATTTTGGAATTTTTATGTTGGAGACTGATTATTTAATAGCCGTCCAATGCATCGACGATA
AGATACGTGGAGTCATACCACCTAATGCCGGCGCCTTACATATCCAAAACCGACCATTTATCTTATGACATATGTACTCG
ATCAATTTATTAATTTTATTGTGGCTGCTATTCATGATTGCATTTGCCCCACCTAGCCACCCCCATTTGCGTCACGGCTC
CATAAAAAAAAAAAATATTCATTGACCAAACACAAAAAAACAAGCGAAAATTACCAATGTCCTCCTAACATGAAATTAAT
AAGACAAATGTTATCGTCTGCCTATAATAAACTAAAAAAAAACAATAAAAAAAAGTTGCGACTTTTAGCTCGAGACAATA
AATGGGCCATACATATACGGGCTTAAGCTAACAACACTACTATTGATCGCAGGCCCGGTTAAACAAGGCTCGTACACGTG
GCTCTTGAGACTCATCAACTTCGGGTGTGAACTGTTGAACCATCTCAAGACATGAGCTATCACGGCTCGTACACGTGGTT
CTAACCACCTCATTATCTCTCGAACTTAAAATTAACAAAATTCCCAAATTATTTAGCTATTTTTGTCTGATCTGCCGACG
CTAGCCGTTCTCCTCCGCCAGATTCAAATATTTCCTCCGCCGTCGACACTCCTTACCTCCTCCGGCTCACAAACTTAATC
CACCAATTTTACCATGCTTTAGAACCTTGGGCATATATCA
>AT3G61430.2 | chr3:22730657-22733656 FORWARD LENGTH=3000
ATGTATTATACCATACCCGGCCATCAGTAGACGGTTTGATGCCTGAAACCATCATGCTTTTGAGCCCCATCTGTTGTTTT
GACTTTCTAATGGAATCTTTACCAAGTAATTTCTGCGATCAGAACACAGTTGATAACTATTACGATTGAGACTTACGAGA
AGAGCAAAACTGAAACATCAAGGAAACAAACAAAGAACCAACCTTCCTCGTAGACCAGAATTCGTCTTCCGTCAGGACTT
TACTTTCCACAAATTGCTTATGCAATTTCTGCAACTCACTTCATTATCATAATATCAGAAACTTTTACCCAAAAAGAAAG
CAACTTTTATAAGTGATTACACACCTATTTTCTCGAAGAAGCTTGAAGCGTAGCTCAAATTCTGCCATACTAAGTTGTTC
AGCAGGTGTCAAGACAACTAGTTTATTAGGCTCCTCTTCACATTTAGCAAGGGCCTTAGCTGTTCATAGCACAATTGGTT
ACAGCAACAACACCACGAAAGAAACACAGAAAAAATACTTAAAATGAATCAATAACACCAAATCATGGCACGTGGAGCTT
ACTGATGAAATCACGACAAGCATGCATGTCAGGATAATTTTCAAACTCAAAGATATGACTCCTTCCCTGTAATAATCAAA
GACGAGGAAACTTCAGTGATACACCTATCAATATTTTTTAGCCTTGAGCAAAAAGGGCCGAGGAAAAACAACCTGCTTGC
TGGTCAGATTGAGCCAAGGAGGTTTATTTGATCCTTCTTTGGTATATTTCTGACCTGAGAAATTTAACATGGCACAATAA
TCATTTAGAGAAATTATTCATGATAAATCTGAATGAACAATATGGATAATCAAACACTTACTTTTGATGTTGTGAGTCTG
AACTTTAAGCTTCAAATCTGATTTAGGATCATTTGGGACAAAGAGCAGCATCACTTCACTCTGAGAACAAAAATTGGAAG
ATCCTTTGAGAAAAAAACCATTGAGTAAGGAAACAAAAATAGAAATCATATAGTGGCAAAGAGTTAAAGTATTCTTACTA
ATTCGAGGGATCCAAGAGTTCCTGGATCCTTCACAAAGCTCTTGTATTTGACTCGCTTCTCCATTGATATATGCCCAAGG
TTCTAAAGCATGGTAAAATTGGTGGATTAAGTTTGTGAGCCGGAGGAGGTAAGGAGTGTCGACGGCGGAGGAAATATTTG
AATCTGGCGGAGGAGAACGGCTAGCGTCGGCAGATCAGACAAAAATAGCTAAATAATTTGGGAATTTTGTTAATTTTAAG
TTCGAGAGATAATGAGGTGGTTAGAACCACGTGTACGAGCCGTGATAGCTCATGTCTTGAGATGGTTCAACAGTTCACAC
CCGAAGTTGATGAGTCTCAAGAGCCACGTGTACGAGCCTTGTTTAACCGGGCCTGCGATCAATAGTAGTGTTGTTAGCTT
AAGCCCGTATATGTATGGCCCATTTATTGTCTCGAGCTAAAAGTCGCAACTTTTTTTTATTGTTTTTTTTTAGTTTATTA
TAGGCAGACGATAACATTTGTCTTATTAATTTCATGTTAGGAGGACATTGGTAATTTTCGCTTGTTTTTTTGTGTTTGGT
CAATGAATATTTTTTTTTTTTATGGAGCCGTGACGCAAATGGGGGTGGCTAGGTGGGGCAAATGCAATCATGAATAGCAG
CCACAATAAAATTAATAAATTGATCGAGTACATATGTCATAAGATAAATGGTCGGTTTTGGATATGTAAGGCGCCGGCAT
TAGGTGGTATGACTCCACGTATCTTATCGTCGATGCATTGGACGGCTATTAAATAATCAGTCTCCAACATAAAAATTCCA
AAATCACACTTCACACATTCTTTTATCATGTCATGAGGCTTAATGGGTCGGTCTTTTTTTTTAGTGGCTAGTGATTTTAG
CTGATGTTTCAACATTTTGGTTTTAAGTGTTTCTATTTTGCAGCTTAAATATACATATAAAAATAATAATTTAAAGATTG
AAGGTCCTCAAATCGTGTAAATGTGGATTTTTAGTTTGAGAAAGTATCTCACATGAGCCTTTTTTATCATTAATTACTTA
ATTACAGTGTCAAAATGATTGATAAGGAGTTGGAAAATACTAGGTGGTAATCAAGATGGCCCTTGGATGCTACAAGAGCG
TAGGGCCATAGGGCCCATTCCAGAACAATATAGCAACCACTAAGCATGTTTTTGTTTTCTTTAACATTGTCTTTTCTATT
TGGCAATTAGTACACTACTTACGTTTTGTGGTAGGAACAAATAATTTGTAATCTTGGCACAAACCAGTGCTTTGTAACTT
TGATGATAGAAAAAATTTATTCACTAGTTCGATAACGATTATCAATCATCATAAATAAAAAAAGTTAGTTTAGACGATCA
TGAAGAGAGAAAAAACAGAATTATTGGTACTATCTCTTAATTTCCCAACTCTGTAGGTACACTCATTAATCATTATGGAG
AATGTCATAGTCATGGTACATAATGAATGTGCATGGTGCTTATGGTACAGATGTTCTTAACTTCTTATCCTGGCTGGCAA
ACGCCAGATCATCTCAACTGGAGGATCATGTTTTGTTCGTAACAGTTAGTAACTAACCAAATTAGTGACAATCATGAGGG
ATTATTAAAAACAGACATTGATCTATTTTTGATTAGAAAACATTACTGATAAAACTACAAAAATAGCTGGAATGGAGCAT
TCAAAACTCTGTCCAAAGTCCAAACGGTTAAATTATCACTGACCCAATCCAATAATTAGATTTATTTAGTAAGTATGATT
ACTACGAAGATAACATTAACAAAATTTTATGTTATTGTCAATTTGTCATCATCGTCTTTATTTTTTATTTCTCAACTTTC
TTTGCATTACATCTTCCAACTATATAATTAACCACTCTACTTTCTCAAATCCCACACTCAGAGAAGAAGAAGAAGAAAAA
AAACAGAGCTTTACAATTTCTCTCTACAGAGATCGAAGAT
>AT3G61430.1 | chr3:22730657-22733656 FORWARD LENGTH=3000
ATGTATTATACCATACCCGGCCATCAGTAGACGGTTTGATGCCTGAAACCATCATGCTTTTGAGCCCCATCTGTTGTTTT
GACTTTCTAATGGAATCTTTACCAAGTAATTTCTGCGATCAGAACACAGTTGATAACTATTACGATTGAGACTTACGAGA
AGAGCAAAACTGAAACATCAAGGAAACAAACAAAGAACCAACCTTCCTCGTAGACCAGAATTCGTCTTCCGTCAGGACTT
TACTTTCCACAAATTGCTTATGCAATTTCTGCAACTCACTTCATTATCATAATATCAGAAACTTTTACCCAAAAAGAAAG
CAACTTTTATAAGTGATTACACACCTATTTTCTCGAAGAAGCTTGAAGCGTAGCTCAAATTCTGCCATACTAAGTTGTTC
AGCAGGTGTCAAGACAACTAGTTTATTAGGCTCCTCTTCACATTTAGCAAGGGCCTTAGCTGTTCATAGCACAATTGGTT
ACAGCAACAACACCACGAAAGAAACACAGAAAAAATACTTAAAATGAATCAATAACACCAAATCATGGCACGTGGAGCTT
ACTGATGAAATCACGACAAGCATGCATGTCAGGATAATTTTCAAACTCAAAGATATGACTCCTTCCCTGTAATAATCAAA
GACGAGGAAACTTCAGTGATACACCTATCAATATTTTTTAGCCTTGAGCAAAAAGGGCCGAGGAAAAACAACCTGCTTGC
TGGTCAGATTGAGCCAAGGAGGTTTATTTGATCCTTCTTTGGTATATTTCTGACCTGAGAAATTTAACATGGCACAATAA
TCATTTAGAGAAATTATTCATGATAAATCTGAATGAACAATATGGATAATCAAACACTTACTTTTGATGTTGTGAGTCTG
AACTTTAAGCTTCAAATCTGATTTAGGATCATTTGGGACAAAGAGCAGCATCACTTCACTCTGAGAACAAAAATTGGAAG
ATCCTTTGAGAAAAAAACCATTGAGTAAGGAAACAAAAATAGAAATCATATAGTGGCAAAGAGTTAAAGTATTCTTACTA
ATTCGAGGGATCCAAGAGTTCCTGGATCCTTCACAAAGCTCTTGTATTTGACTCGCTTCTCCATTGATATATGCCCAAGG
TTCTAAAGCATGGTAAAATTGGTGGATTAAGTTTGTGAGCCGGAGGAGGTAAGGAGTGTCGACGGCGGAGGAAATATTTG
AATCTGGCGGAGGAGAACGGCTAGCGTCGGCAGATCAGACAAAAATAGCTAAATAATTTGGGAATTTTGTTAATTTTAAG
TTCGAGAGATAATGAGGTGGTTAGAACCACGTGTACGAGCCGTGATAGCTCATGTCTTGAGATGGTTCAACAGTTCACAC
CCGAAGTTGATGAGTCTCAAGAGCCACGTGTACGAGCCTTGTTTAACCGGGCCTGCGATCAATAGTAGTGTTGTTAGCTT
AAGCCCGTATATGTATGGCCCATTTATTGTCTCGAGCTAAAAGTCGCAACTTTTTTTTATTGTTTTTTTTTAGTTTATTA
TAGGCAGACGATAACATTTGTCTTATTAATTTCATGTTAGGAGGACATTGGTAATTTTCGCTTGTTTTTTTGTGTTTGGT
CAATGAATATTTTTTTTTTTTATGGAGCCGTGACGCAAATGGGGGTGGCTAGGTGGGGCAAATGCAATCATGAATAGCAG
CCACAATAAAATTAATAAATTGATCGAGTACATATGTCATAAGATAAATGGTCGGTTTTGGATATGTAAGGCGCCGGCAT
TAGGTGGTATGACTCCACGTATCTTATCGTCGATGCATTGGACGGCTATTAAATAATCAGTCTCCAACATAAAAATTCCA
AAATCACACTTCACACATTCTTTTATCATGTCATGAGGCTTAATGGGTCGGTCTTTTTTTTTAGTGGCTAGTGATTTTAG
CTGATGTTTCAACATTTTGGTTTTAAGTGTTTCTATTTTGCAGCTTAAATATACATATAAAAATAATAATTTAAAGATTG
AAGGTCCTCAAATCGTGTAAATGTGGATTTTTAGTTTGAGAAAGTATCTCACATGAGCCTTTTTTATCATTAATTACTTA
ATTACAGTGTCAAAATGATTGATAAGGAGTTGGAAAATACTAGGTGGTAATCAAGATGGCCCTTGGATGCTACAAGAGCG
TAGGGCCATAGGGCCCATTCCAGAACAATATAGCAACCACTAAGCATGTTTTTGTTTTCTTTAACATTGTCTTTTCTATT
TGGCAATTAGTACACTACTTACGTTTTGTGGTAGGAACAAATAATTTGTAATCTTGGCACAAACCAGTGCTTTGTAACTT
TGATGATAGAAAAAATTTATTCACTAGTTCGATAACGATTATCAATCATCATAAATAAAAAAAGTTAGTTTAGACGATCA
TGAAGAGAGAAAAAACAGAATTATTGGTACTATCTCTTAATTTCCCAACTCTGTAGGTACACTCATTAATCATTATGGAG
AATGTCATAGTCATGGTACATAATGAATGTGCATGGTGCTTATGGTACAGATGTTCTTAACTTCTTATCCTGGCTGGCAA
ACGCCAGATCATCTCAACTGGAGGATCATGTTTTGTTCGTAACAGTTAGTAACTAACCAAATTAGTGACAATCATGAGGG
ATTATTAAAAACAGACATTGATCTATTTTTGATTAGAAAACATTACTGATAAAACTACAAAAATAGCTGGAATGGAGCAT
TCAAAACTCTGTCCAAAGTCCAAACGGTTAAATTATCACTGACCCAATCCAATAATTAGATTTATTTAGTAAGTATGATT
ACTACGAAGATAACATTAACAAAATTTTATGTTATTGTCAATTTGTCATCATCGTCTTTATTTTTTATTTCTCAACTTTC
TTTGCATTACATCTTCCAACTATATAATTAACCACTCTACTTTCTCAAATCCCACACTCAGAGAAGAAGAAGAAGAAAAA
AAACAGAGCTTTACAATTTCTCTCTACAGAGATCGAAGAT
>AT3G61440.4 | chr3:22732885-22735884 FORWARD LENGTH=3000
GTCTTTTCTATTTGGCAATTAGTACACTACTTACGTTTTGTGGTAGGAACAAATAATTTGTAATCTTGGCACAAACCAGT
GCTTTGTAACTTTGATGATAGAAAAAATTTATTCACTAGTTCGATAACGATTATCAATCATCATAAATAAAAAAAGTTAG
TTTAGACGATCATGAAGAGAGAAAAAACAGAATTATTGGTACTATCTCTTAATTTCCCAACTCTGTAGGTACACTCATTA
ATCATTATGGAGAATGTCATAGTCATGGTACATAATGAATGTGCATGGTGCTTATGGTACAGATGTTCTTAACTTCTTAT
CCTGGCTGGCAAACGCCAGATCATCTCAACTGGAGGATCATGTTTTGTTCGTAACAGTTAGTAACTAACCAAATTAGTGA
CAATCATGAGGGATTATTAAAAACAGACATTGATCTATTTTTGATTAGAAAACATTACTGATAAAACTACAAAAATAGCT
GGAATGGAGCATTCAAAACTCTGTCCAAAGTCCAAACGGTTAAATTATCACTGACCCAATCCAATAATTAGATTTATTTA
GTAAGTATGATTACTACGAAGATAACATTAACAAAATTTTATGTTATTGTCAATTTGTCATCATCGTCTTTATTTTTTAT
TTCTCAACTTTCTTTGCATTACATCTTCCAACTATATAATTAACCACTCTACTTTCTCAAATCCCACACTCAGAGAAGAA
GAAGAAGAAAAAAAACAGAGCTTTACAATTTCTCTCTACAGAGATCGAAGATATGGAAGGCAAGGAAGAAGACGTTAGAG
TTGGAGCTAACAAGTTCCCGGAGAGACAACCAATCGGAACATCAGCTCAGAGTGACAAGGACTACAAGGAACCACCACCA
GCTCCGTTTTTCGAACCTGGTGAGCTTTCTTCATGGTCTTTTTGGAGAGCTGGGATCGCTGAGTTCATCGCTACTTTTCT
CTTTCTCTACATCACTGTCTTGACTGTTATGGGAGTGAAAAGGTCACCGAACATGTGTGCTTCCGTCGGAATCCAAGGAA
TCGCTTGGGCTTTCGGTGGTATGATATTTGCCTTAGTCTACTGTACCGCTGGTATCTCCGGTAAGTCACTCTACTTCTCC
AAGTATACGCCTTTTTACTGTAATTAGGTTTCCGAGTGTTTGGGTTGTGAAAGAAGACGATAAAGCTATAATCTTGAGAA
AATTGTGTTTAGATTTATAGCTTCTTAGCCTGAACTTGTTCCATTTGTATCTGATTCAAGAAATCTCAGAAAGCTACAAT
CTTGGTGGAATTTGCAGTTTTCTAATATGAATTGTGTCCTTTAGCCTAATCTTGGAATGTATTTTTTTTATATGTAACTC
TCAGGTGGACACATCAACCCAGCGGTTACTTTTGGTCTGTTCTTAGCCCGGAAGCTGTCGCTTACTAGAGCTCTGTACTA
CATAGTGATGCAGTGCTTGGGAGCTATCTGTGGTGCTGGAGTGGTTAAAGGGTTCCAGCCTAAGCAATACCAGGCTCTAG
GAGGAGGAGCTAACACTGTGGCTCATGGTTACACCAAGGGAAGTGGTCTTGGAGCTGAGATCATTGGCACATTCGTTCTT
GTATACACAGTCTTCTCAGCAACTGACGCCAAGAGAAATGCTCGTGACTCTCATGTCCCTGTAAGTTACCACTCCTTGTA
ACATATCTGCTAATAGCTTCTTGAAACAATTGAAATGAGTGAACTTTTAAGCTGCCTTTAGTGTGACTCTCATGTCCCCG
TAAGTAACCAGTCCATGTAACAATTGCTAGAAACAATTGAAATGAGTGAACTTGAAGCTGCCATTAGTGTGCACTAAAGA
CTGATTCTCAATATTGGATTTGTTGCTTACCGGCTTGAGTTTTGTAATAATTGTGCAGATTCTTGCACCACTCCCAATCG
GGTTTGCGGTTTTCTTGGTTCACTTGGCAACCATCCCAATCACTGGCACAGGCATCAACCCAGCTAGAAGCCTTGGAGCT
GCAATCATCTACAACAAAGACCATTCCTGGGATGACCACGTGAGTTTCCACACACTATATACCAAATCGCATTCCAAACT
CGGTTTCGAGCATTTTTCCCTGACAATTTCGTTTTTTTTTGTCGTCATTCCAGTGGGTGTTTTGGGTTGGCCCCTTCATT
GGAGCTGCACTTGCTGCTCTTTACCATGTGGTTGTCATCAGAGCCATCCCCTTCAAGTCCAGAAGCTAAGTAAAAACAAG
ACATCAAGTCCTCTGGTTTCTGGCCTTGTCCTTAGTTGCTTCTATAGTTCTATTGTTGATCTACTACATGTATGTGTGCA
ATGTGTTTATCTATGTGCCCTCTTAATGCAATATTTGTAAACAAGGAAGAAGTTCCAAAGGAGAATTATTTGCAAATTAT
GATGTTTAACATGTTTATTACAGATCAAAGATGTTTAACATGGATATTGGTAAACGAGAACCTATATAAACCCAAATTAA
GATGGTCTATCACCGCTTAACCGGTTAGGTATTGTAATGGTATTTTAAACGTGTCAGTGTCACCAACCTCGCCTAAATCC
TAATGGAATTGAGACACAGCCACCAAAAACCATCAGAAAAATGGTTCCATTTGTCAAATACTTTTCAACAAAGCACGAAG
ATTCCTTGACCGATAGAAAAAAGTAAACTGTATAAGAAAAGAAGTTAAAAATTTACTAGAAACAGGTGTAAGAAGTTGAC
TGTAAGTTTGATCATTCCACGAGTACGAATAAAACTCTGACAAGAACACTTCACTTACCACAAATCCACAATTACTTTTC
TCACATAGTTCCAACAAGCAACTTGTATTATTATATTCTTAACACCAATGGTAATGGATGATGATGCAATGTATTTGTCT
CGTTTTCTCATCCATTTATATGATTGCTTTCTTCTCCACCTCACCAATCACTCCTCCTCTAAACTTTTCTTCACTCTCTT
GTCTCTTCAAACTTCGGTTACTCCGTTTTAGTCGACAACA
>AT3G61440.1 | chr3:22732885-22735884 FORWARD LENGTH=3000
GTCTTTTCTATTTGGCAATTAGTACACTACTTACGTTTTGTGGTAGGAACAAATAATTTGTAATCTTGGCACAAACCAGT
GCTTTGTAACTTTGATGATAGAAAAAATTTATTCACTAGTTCGATAACGATTATCAATCATCATAAATAAAAAAAGTTAG
TTTAGACGATCATGAAGAGAGAAAAAACAGAATTATTGGTACTATCTCTTAATTTCCCAACTCTGTAGGTACACTCATTA
ATCATTATGGAGAATGTCATAGTCATGGTACATAATGAATGTGCATGGTGCTTATGGTACAGATGTTCTTAACTTCTTAT
CCTGGCTGGCAAACGCCAGATCATCTCAACTGGAGGATCATGTTTTGTTCGTAACAGTTAGTAACTAACCAAATTAGTGA
CAATCATGAGGGATTATTAAAAACAGACATTGATCTATTTTTGATTAGAAAACATTACTGATAAAACTACAAAAATAGCT
GGAATGGAGCATTCAAAACTCTGTCCAAAGTCCAAACGGTTAAATTATCACTGACCCAATCCAATAATTAGATTTATTTA
GTAAGTATGATTACTACGAAGATAACATTAACAAAATTTTATGTTATTGTCAATTTGTCATCATCGTCTTTATTTTTTAT
TTCTCAACTTTCTTTGCATTACATCTTCCAACTATATAATTAACCACTCTACTTTCTCAAATCCCACACTCAGAGAAGAA
GAAGAAGAAAAAAAACAGAGCTTTACAATTTCTCTCTACAGAGATCGAAGATATGGAAGGCAAGGAAGAAGACGTTAGAG
TTGGAGCTAACAAGTTCCCGGAGAGACAACCAATCGGAACATCAGCTCAGAGTGACAAGGACTACAAGGAACCACCACCA
GCTCCGTTTTTCGAACCTGGTGAGCTTTCTTCATGGTCTTTTTGGAGAGCTGGGATCGCTGAGTTCATCGCTACTTTTCT
CTTTCTCTACATCACTGTCTTGACTGTTATGGGAGTGAAAAGGTCACCGAACATGTGTGCTTCCGTCGGAATCCAAGGAA
TCGCTTGGGCTTTCGGTGGTATGATATTTGCCTTAGTCTACTGTACCGCTGGTATCTCCGGTAAGTCACTCTACTTCTCC
AAGTATACGCCTTTTTACTGTAATTAGGTTTCCGAGTGTTTGGGTTGTGAAAGAAGACGATAAAGCTATAATCTTGAGAA
AATTGTGTTTAGATTTATAGCTTCTTAGCCTGAACTTGTTCCATTTGTATCTGATTCAAGAAATCTCAGAAAGCTACAAT
CTTGGTGGAATTTGCAGTTTTCTAATATGAATTGTGTCCTTTAGCCTAATCTTGGAATGTATTTTTTTTATATGTAACTC
TCAGGTGGACACATCAACCCAGCGGTTACTTTTGGTCTGTTCTTAGCCCGGAAGCTGTCGCTTACTAGAGCTCTGTACTA
CATAGTGATGCAGTGCTTGGGAGCTATCTGTGGTGCTGGAGTGGTTAAAGGGTTCCAGCCTAAGCAATACCAGGCTCTAG
GAGGAGGAGCTAACACTGTGGCTCATGGTTACACCAAGGGAAGTGGTCTTGGAGCTGAGATCATTGGCACATTCGTTCTT
GTATACACAGTCTTCTCAGCAACTGACGCCAAGAGAAATGCTCGTGACTCTCATGTCCCTGTAAGTTACCACTCCTTGTA
ACATATCTGCTAATAGCTTCTTGAAACAATTGAAATGAGTGAACTTTTAAGCTGCCTTTAGTGTGACTCTCATGTCCCCG
TAAGTAACCAGTCCATGTAACAATTGCTAGAAACAATTGAAATGAGTGAACTTGAAGCTGCCATTAGTGTGCACTAAAGA
CTGATTCTCAATATTGGATTTGTTGCTTACCGGCTTGAGTTTTGTAATAATTGTGCAGATTCTTGCACCACTCCCAATCG
GGTTTGCGGTTTTCTTGGTTCACTTGGCAACCATCCCAATCACTGGCACAGGCATCAACCCAGCTAGAAGCCTTGGAGCT
GCAATCATCTACAACAAAGACCATTCCTGGGATGACCACGTGAGTTTCCACACACTATATACCAAATCGCATTCCAAACT
CGGTTTCGAGCATTTTTCCCTGACAATTTCGTTTTTTTTTGTCGTCATTCCAGTGGGTGTTTTGGGTTGGCCCCTTCATT
GGAGCTGCACTTGCTGCTCTTTACCATGTGGTTGTCATCAGAGCCATCCCCTTCAAGTCCAGAAGCTAAGTAAAAACAAG
ACATCAAGTCCTCTGGTTTCTGGCCTTGTCCTTAGTTGCTTCTATAGTTCTATTGTTGATCTACTACATGTATGTGTGCA
ATGTGTTTATCTATGTGCCCTCTTAATGCAATATTTGTAAACAAGGAAGAAGTTCCAAAGGAGAATTATTTGCAAATTAT
GATGTTTAACATGTTTATTACAGATCAAAGATGTTTAACATGGATATTGGTAAACGAGAACCTATATAAACCCAAATTAA
GATGGTCTATCACCGCTTAACCGGTTAGGTATTGTAATGGTATTTTAAACGTGTCAGTGTCACCAACCTCGCCTAAATCC
TAATGGAATTGAGACACAGCCACCAAAAACCATCAGAAAAATGGTTCCATTTGTCAAATACTTTTCAACAAAGCACGAAG
ATTCCTTGACCGATAGAAAAAAGTAAACTGTATAAGAAAAGAAGTTAAAAATTTACTAGAAACAGGTGTAAGAAGTTGAC
TGTAAGTTTGATCATTCCACGAGTACGAATAAAACTCTGACAAGAACACTTCACTTACCACAAATCCACAATTACTTTTC
TCACATAGTTCCAACAAGCAACTTGTATTATTATATTCTTAACACCAATGGTAATGGATGATGATGCAATGTATTTGTCT
CGTTTTCTCATCCATTTATATGATTGCTTTCTTCTCCACCTCACCAATCACTCCTCCTCTAAACTTTTCTTCACTCTCTT
GTCTCTTCAAACTTCGGTTACTCCGTTTTAGTCGACAACA
>AT3G61440.2 | chr3:22733383-22736382 FORWARD LENGTH=3000
CTCTGTCCAAAGTCCAAACGGTTAAATTATCACTGACCCAATCCAATAATTAGATTTATTTAGTAAGTATGATTACTACG
AAGATAACATTAACAAAATTTTATGTTATTGTCAATTTGTCATCATCGTCTTTATTTTTTATTTCTCAACTTTCTTTGCA
TTACATCTTCCAACTATATAATTAACCACTCTACTTTCTCAAATCCCACACTCAGAGAAGAAGAAGAAGAAAAAAAACAG
AGCTTTACAATTTCTCTCTACAGAGATCGAAGATATGGAAGGCAAGGAAGAAGACGTTAGAGTTGGAGCTAACAAGTTCC
CGGAGAGACAACCAATCGGAACATCAGCTCAGAGTGACAAGGACTACAAGGAACCACCACCAGCTCCGTTTTTCGAACCT
GGTGAGCTTTCTTCATGGTCTTTTTGGAGAGCTGGGATCGCTGAGTTCATCGCTACTTTTCTCTTTCTCTACATCACTGT
CTTGACTGTTATGGGAGTGAAAAGGTCACCGAACATGTGTGCTTCCGTCGGAATCCAAGGAATCGCTTGGGCTTTCGGTG
GTATGATATTTGCCTTAGTCTACTGTACCGCTGGTATCTCCGGTAAGTCACTCTACTTCTCCAAGTATACGCCTTTTTAC
TGTAATTAGGTTTCCGAGTGTTTGGGTTGTGAAAGAAGACGATAAAGCTATAATCTTGAGAAAATTGTGTTTAGATTTAT
AGCTTCTTAGCCTGAACTTGTTCCATTTGTATCTGATTCAAGAAATCTCAGAAAGCTACAATCTTGGTGGAATTTGCAGT
TTTCTAATATGAATTGTGTCCTTTAGCCTAATCTTGGAATGTATTTTTTTTATATGTAACTCTCAGGTGGACACATCAAC
CCAGCGGTTACTTTTGGTCTGTTCTTAGCCCGGAAGCTGTCGCTTACTAGAGCTCTGTACTACATAGTGATGCAGTGCTT
GGGAGCTATCTGTGGTGCTGGAGTGGTTAAAGGGTTCCAGCCTAAGCAATACCAGGCTCTAGGAGGAGGAGCTAACACTG
TGGCTCATGGTTACACCAAGGGAAGTGGTCTTGGAGCTGAGATCATTGGCACATTCGTTCTTGTATACACAGTCTTCTCA
GCAACTGACGCCAAGAGAAATGCTCGTGACTCTCATGTCCCTGTAAGTTACCACTCCTTGTAACATATCTGCTAATAGCT
TCTTGAAACAATTGAAATGAGTGAACTTTTAAGCTGCCTTTAGTGTGACTCTCATGTCCCCGTAAGTAACCAGTCCATGT
AACAATTGCTAGAAACAATTGAAATGAGTGAACTTGAAGCTGCCATTAGTGTGCACTAAAGACTGATTCTCAATATTGGA
TTTGTTGCTTACCGGCTTGAGTTTTGTAATAATTGTGCAGATTCTTGCACCACTCCCAATCGGGTTTGCGGTTTTCTTGG
TTCACTTGGCAACCATCCCAATCACTGGCACAGGCATCAACCCAGCTAGAAGCCTTGGAGCTGCAATCATCTACAACAAA
GACCATTCCTGGGATGACCACGTGAGTTTCCACACACTATATACCAAATCGCATTCCAAACTCGGTTTCGAGCATTTTTC
CCTGACAATTTCGTTTTTTTTTGTCGTCATTCCAGTGGGTGTTTTGGGTTGGCCCCTTCATTGGAGCTGCACTTGCTGCT
CTTTACCATGTGGTTGTCATCAGAGCCATCCCCTTCAAGTCCAGAAGCTAAGTAAAAACAAGACATCAAGTCCTCTGGTT
TCTGGCCTTGTCCTTAGTTGCTTCTATAGTTCTATTGTTGATCTACTACATGTATGTGTGCAATGTGTTTATCTATGTGC
CCTCTTAATGCAATATTTGTAAACAAGGAAGAAGTTCCAAAGGAGAATTATTTGCAAATTATGATGTTTAACATGTTTAT
TACAGATCAAAGATGTTTAACATGGATATTGGTAAACGAGAACCTATATAAACCCAAATTAAGATGGTCTATCACCGCTT
AACCGGTTAGGTATTGTAATGGTATTTTAAACGTGTCAGTGTCACCAACCTCGCCTAAATCCTAATGGAATTGAGACACA
GCCACCAAAAACCATCAGAAAAATGGTTCCATTTGTCAAATACTTTTCAACAAAGCACGAAGATTCCTTGACCGATAGAA
AAAAGTAAACTGTATAAGAAAAGAAGTTAAAAATTTACTAGAAACAGGTGTAAGAAGTTGACTGTAAGTTTGATCATTCC
ACGAGTACGAATAAAACTCTGACAAGAACACTTCACTTACCACAAATCCACAATTACTTTTCTCACATAGTTCCAACAAG
CAACTTGTATTATTATATTCTTAACACCAATGGTAATGGATGATGATGCAATGTATTTGTCTCGTTTTCTCATCCATTTA
TATGATTGCTTTCTTCTCCACCTCACCAATCACTCCTCCTCTAAACTTTTCTTCACTCTCTTGTCTCTTCAAACTTCGGT
TACTCCGTTTTAGTCGACAACAATGGCCTCTGTTTCAAGGAGGTTACTGAGGAGAGAGACGATCCCCTGTTTCAGCCACA
CCGTGAGGAAACTCTTCTCCACCGTTGGATCTCCTTCTTTTGCTCAGAGACTCAGAGATCTCCCCAAAGACTTCCCCTCT
ACCAACGCCAAACGTGACGCCTCTCTGGTAAAAGAACGAACAAAAAAGAAACCGTTTTTTTTATTGAGTATCTACAAAAT
TGCGATCTGGGTTGTAGCAAATTTCTCGTCTTTCTTCTGATGTCGATTAACAAATTCGTCTGTGTTAACGTTGTAGCTTA
TTGGGAAAACGCCTCTTGTGTTCCTCAACAAAGTCACTGAAGGTTGTGAAGCGTATGTTGCAGCCAAACAAGAACATTTC
CAGCCAACTTGTAGCATTAAAGACAGGTGCTTTGTGAAATCTTAGTCTTCAAATCCTTCAAAAGCACTAGTAGCAAGTAT
TGATTTTGTTCCATTTCCTGTCTTTAGACCAGCTATAGCC
>AT3G61440.3 | chr3:22733550-22736549 FORWARD LENGTH=3000
TTCCAACTATATAATTAACCACTCTACTTTCTCAAATCCCACACTCAGAGAAGAAGAAGAAGAAAAAAAACAGAGCTTTA
CAATTTCTCTCTACAGAGATCGAAGATATGGAAGGCAAGGAAGAAGACGTTAGAGTTGGAGCTAACAAGTTCCCGGAGAG
ACAACCAATCGGAACATCAGCTCAGAGTGACAAGGACTACAAGGAACCACCACCAGCTCCGTTTTTCGAACCTGGTGAGC
TTTCTTCATGGTCTTTTTGGAGAGCTGGGATCGCTGAGTTCATCGCTACTTTTCTCTTTCTCTACATCACTGTCTTGACT
GTTATGGGAGTGAAAAGGTCACCGAACATGTGTGCTTCCGTCGGAATCCAAGGAATCGCTTGGGCTTTCGGTGGTATGAT
ATTTGCCTTAGTCTACTGTACCGCTGGTATCTCCGGTAAGTCACTCTACTTCTCCAAGTATACGCCTTTTTACTGTAATT
AGGTTTCCGAGTGTTTGGGTTGTGAAAGAAGACGATAAAGCTATAATCTTGAGAAAATTGTGTTTAGATTTATAGCTTCT
TAGCCTGAACTTGTTCCATTTGTATCTGATTCAAGAAATCTCAGAAAGCTACAATCTTGGTGGAATTTGCAGTTTTCTAA
TATGAATTGTGTCCTTTAGCCTAATCTTGGAATGTATTTTTTTTATATGTAACTCTCAGGTGGACACATCAACCCAGCGG
TTACTTTTGGTCTGTTCTTAGCCCGGAAGCTGTCGCTTACTAGAGCTCTGTACTACATAGTGATGCAGTGCTTGGGAGCT
ATCTGTGGTGCTGGAGTGGTTAAAGGGTTCCAGCCTAAGCAATACCAGGCTCTAGGAGGAGGAGCTAACACTGTGGCTCA
TGGTTACACCAAGGGAAGTGGTCTTGGAGCTGAGATCATTGGCACATTCGTTCTTGTATACACAGTCTTCTCAGCAACTG
ACGCCAAGAGAAATGCTCGTGACTCTCATGTCCCTGTAAGTTACCACTCCTTGTAACATATCTGCTAATAGCTTCTTGAA
ACAATTGAAATGAGTGAACTTTTAAGCTGCCTTTAGTGTGACTCTCATGTCCCCGTAAGTAACCAGTCCATGTAACAATT
GCTAGAAACAATTGAAATGAGTGAACTTGAAGCTGCCATTAGTGTGCACTAAAGACTGATTCTCAATATTGGATTTGTTG
CTTACCGGCTTGAGTTTTGTAATAATTGTGCAGATTCTTGCACCACTCCCAATCGGGTTTGCGGTTTTCTTGGTTCACTT
GGCAACCATCCCAATCACTGGCACAGGCATCAACCCAGCTAGAAGCCTTGGAGCTGCAATCATCTACAACAAAGACCATT
CCTGGGATGACCACGTGAGTTTCCACACACTATATACCAAATCGCATTCCAAACTCGGTTTCGAGCATTTTTCCCTGACA
ATTTCGTTTTTTTTTGTCGTCATTCCAGTGGGTGTTTTGGGTTGGCCCCTTCATTGGAGCTGCACTTGCTGCTCTTTACC
ATGTGGTTGTCATCAGAGCCATCCCCTTCAAGTCCAGAAGCTAAGTAAAAACAAGACATCAAGTCCTCTGGTTTCTGGCC
TTGTCCTTAGTTGCTTCTATAGTTCTATTGTTGATCTACTACATGTATGTGTGCAATGTGTTTATCTATGTGCCCTCTTA
ATGCAATATTTGTAAACAAGGAAGAAGTTCCAAAGGAGAATTATTTGCAAATTATGATGTTTAACATGTTTATTACAGAT
CAAAGATGTTTAACATGGATATTGGTAAACGAGAACCTATATAAACCCAAATTAAGATGGTCTATCACCGCTTAACCGGT
TAGGTATTGTAATGGTATTTTAAACGTGTCAGTGTCACCAACCTCGCCTAAATCCTAATGGAATTGAGACACAGCCACCA
AAAACCATCAGAAAAATGGTTCCATTTGTCAAATACTTTTCAACAAAGCACGAAGATTCCTTGACCGATAGAAAAAAGTA
AACTGTATAAGAAAAGAAGTTAAAAATTTACTAGAAACAGGTGTAAGAAGTTGACTGTAAGTTTGATCATTCCACGAGTA
CGAATAAAACTCTGACAAGAACACTTCACTTACCACAAATCCACAATTACTTTTCTCACATAGTTCCAACAAGCAACTTG
TATTATTATATTCTTAACACCAATGGTAATGGATGATGATGCAATGTATTTGTCTCGTTTTCTCATCCATTTATATGATT
GCTTTCTTCTCCACCTCACCAATCACTCCTCCTCTAAACTTTTCTTCACTCTCTTGTCTCTTCAAACTTCGGTTACTCCG
TTTTAGTCGACAACAATGGCCTCTGTTTCAAGGAGGTTACTGAGGAGAGAGACGATCCCCTGTTTCAGCCACACCGTGAG
GAAACTCTTCTCCACCGTTGGATCTCCTTCTTTTGCTCAGAGACTCAGAGATCTCCCCAAAGACTTCCCCTCTACCAACG
CCAAACGTGACGCCTCTCTGGTAAAAGAACGAACAAAAAAGAAACCGTTTTTTTTATTGAGTATCTACAAAATTGCGATC
TGGGTTGTAGCAAATTTCTCGTCTTTCTTCTGATGTCGATTAACAAATTCGTCTGTGTTAACGTTGTAGCTTATTGGGAA
AACGCCTCTTGTGTTCCTCAACAAAGTCACTGAAGGTTGTGAAGCGTATGTTGCAGCCAAACAAGAACATTTCCAGCCAA
CTTGTAGCATTAAAGACAGGTGCTTTGTGAAATCTTAGTCTTCAAATCCTTCAAAAGCACTAGTAGCAAGTATTGATTTT
GTTCCATTTCCTGTCTTTAGACCAGCTATAGCCATGATTGCAGATGCAGAGAAGAAAAAACTAATCATCCCTGGAAAAGT
TAATAGCTTTTTTCTTTTCTCTTAGTTAATTCTCAAATTAATGGTGAATCAAGAGTTTCTTACCCTCTGAATTTGATGCT
TAATTTTCAGACAACACTGATAGAGCCTACTTCAGGAAAC
>AT3G61450.1 | chr3:22735455-22738454 FORWARD LENGTH=3000
GAGACACAGCCACCAAAAACCATCAGAAAAATGGTTCCATTTGTCAAATACTTTTCAACAAAGCACGAAGATTCCTTGAC
CGATAGAAAAAAGTAAACTGTATAAGAAAAGAAGTTAAAAATTTACTAGAAACAGGTGTAAGAAGTTGACTGTAAGTTTG
ATCATTCCACGAGTACGAATAAAACTCTGACAAGAACACTTCACTTACCACAAATCCACAATTACTTTTCTCACATAGTT
CCAACAAGCAACTTGTATTATTATATTCTTAACACCAATGGTAATGGATGATGATGCAATGTATTTGTCTCGTTTTCTCA
TCCATTTATATGATTGCTTTCTTCTCCACCTCACCAATCACTCCTCCTCTAAACTTTTCTTCACTCTCTTGTCTCTTCAA
ACTTCGGTTACTCCGTTTTAGTCGACAACAATGGCCTCTGTTTCAAGGAGGTTACTGAGGAGAGAGACGATCCCCTGTTT
CAGCCACACCGTGAGGAAACTCTTCTCCACCGTTGGATCTCCTTCTTTTGCTCAGAGACTCAGAGATCTCCCCAAAGACT
TCCCCTCTACCAACGCCAAACGTGACGCCTCTCTGGTAAAAGAACGAACAAAAAAGAAACCGTTTTTTTTATTGAGTATC
TACAAAATTGCGATCTGGGTTGTAGCAAATTTCTCGTCTTTCTTCTGATGTCGATTAACAAATTCGTCTGTGTTAACGTT
GTAGCTTATTGGGAAAACGCCTCTTGTGTTCCTCAACAAAGTCACTGAAGGTTGTGAAGCGTATGTTGCAGCCAAACAAG
AACATTTCCAGCCAACTTGTAGCATTAAAGACAGGTGCTTTGTGAAATCTTAGTCTTCAAATCCTTCAAAAGCACTAGTA
GCAAGTATTGATTTTGTTCCATTTCCTGTCTTTAGACCAGCTATAGCCATGATTGCAGATGCAGAGAAGAAAAAACTAAT
CATCCCTGGAAAAGTTAATAGCTTTTTTCTTTTCTCTTAGTTAATTCTCAAATTAATGGTGAATCAAGAGTTTCTTACCC
TCTGAATTTGATGCTTAATTTTCAGACAACACTGATAGAGCCTACTTCAGGAAACATGGGAATCAGTTTGGCTTTCATGG
CTGCTATGAAAGGGTACAGGATTATAATGACGATGCCTTCGTACACTAGCTTGGAGAGGAGAGTGACGATGAGATCCTTT
GGTGCTGAGCTTGTTCTCACTGATCCAGCCAAAGGAATGGGTGGAACTGTTAAGAAAGCTTATGACCTCCTTGATAGTAC
TCCTGATGCTTTCATGTGTCAACAGTTTGCTAATCCTGCAAACACTCAGGTACACTTATGAGTTAGAGAAAGAGATCTTT
TTTTATTATTATTGTGCATTCTCATTTGATCTAGAGATGATGCTTGGAATGCAGATTCATTTTGATACAACTGGTCCTGA
GATTTGGGAAGATACACTTGGAAATGTTGATATATTTGTGATGGGAATTGGCAGTGGAGGCACAGTCTCTGGTGTTGGCC
GATACCTTAAATCTAAAAACCCCAATGTCAAGGTGAGTGATCTCTAAGTTCTGAAGAAATCTTGTGAATATCAAAAAAGT
AGATTGCGTTTGATCATGAATGTCTTCCAAATGATAGATATATGGAGTGGAGCCTGCTGAAAGCAACATACTCAACGGTG
GCAAACCAGGTGAGAATTTTGAATACTTAAAGACTTTGTTAGTATATCCTCATTGCGGTTGCTGATGGTAGAGTTTTGAA
CTTTGAGTTAGGTCCACATGCTATCACAGGCAATGGTGTTGGATTCAAACCAGAAATCTTGGATATGGATGTTATGGAGA
GTGTTCTTGAGGTATAGTATACGGCTAAAGCTTCCATCTTTTCAATAATCTCAACTCTTAAGGCTTATGTTTTGAGAATA
CGTTAACAGGTTAGTAGTGAGGATGCTATAAAGATGGCTAGAGAATTGGCATTGAAAGAAGGTCTCATGGTAAGTGTTTT
GATGATGTACAGAGATAGTTTGTTTGTTTGTTTTCTGGTCGTAAGTATGGACAATAACTTGTAGGTTGGGATATCGTCGG
GAGCTAACACCGTGGCAGCAATTAGACTGGCGAAAATGCCAGAGAATAAAGGCAAACTCATTGTGGTAAGAGAGGACAAG
TGTTTTCTTTGGTCTTTGTTATTGATCTATGTGTTATGATTTGGTCAGAAATTATTGTTTTGTGTTTATTATCATATAGA
CAATTCATGCGAGCTTCGGAGAAAGATATCTGTCGTCTGTTCTGTTTGATGAGCTGAGGAAAGAAGCAGAGGAGATGAAG
CCAGTTTCAGTGGATTGATGAAGGAAGACTGACACTTTACCAAAAATCTCGGGAGCAAAAGATTATAAAAAGAAAGATGT
AAGAGTAATAAGTTTGTGTTTATATTGTTCTATTGTTGATGTATAATATAATCACAGTATTGTTGATGTTGATCTTGGAT
ATTGAAGATCCAACTAAATAAAGTTCATCATTTTCTGTTTCAAATAGGGATTTTCTGCTGGTAAATTCCGTCTAACTGAG
ATTTTGCTGATGTAACATAACATTTTACAAGTAGAGCTATACCGATTTCCAACAAAACAGAGGATTGGAAAATCATTACT
CTTTTTTGATGAAATAAAACGTATACATTTACAAGCATTGACTATTAAATAAAAGCCATAAATATACTAACAACGACTGA
GTAGTTGACCAATATATCACACTCAGAATCAACATTTTTGACTTAATAAAGAAAATAATCTTCAACTTTATAAGGAAAGT
ATAATCTTCATGATACGCCCTCGTGGCAACAGATCGAACGGCCACAAAACAATCTTCTGTGCTTTTGTAAGCTATAAGCT
CCACGTGTCATTTCTGTAACTGTTCTGATCATATTCAAAACAAAAACTTTCAGAAGAAACCTGAAAAAACCTTTCGGAGA
AATCTCCGGCGAAAAAGAACCCTAGCGTCGAGCGGCGAAG
>AT3G61450.6 | chr3:22735455-22738454 FORWARD LENGTH=3000
GAGACACAGCCACCAAAAACCATCAGAAAAATGGTTCCATTTGTCAAATACTTTTCAACAAAGCACGAAGATTCCTTGAC
CGATAGAAAAAAGTAAACTGTATAAGAAAAGAAGTTAAAAATTTACTAGAAACAGGTGTAAGAAGTTGACTGTAAGTTTG
ATCATTCCACGAGTACGAATAAAACTCTGACAAGAACACTTCACTTACCACAAATCCACAATTACTTTTCTCACATAGTT
CCAACAAGCAACTTGTATTATTATATTCTTAACACCAATGGTAATGGATGATGATGCAATGTATTTGTCTCGTTTTCTCA
TCCATTTATATGATTGCTTTCTTCTCCACCTCACCAATCACTCCTCCTCTAAACTTTTCTTCACTCTCTTGTCTCTTCAA
ACTTCGGTTACTCCGTTTTAGTCGACAACAATGGCCTCTGTTTCAAGGAGGTTACTGAGGAGAGAGACGATCCCCTGTTT
CAGCCACACCGTGAGGAAACTCTTCTCCACCGTTGGATCTCCTTCTTTTGCTCAGAGACTCAGAGATCTCCCCAAAGACT
TCCCCTCTACCAACGCCAAACGTGACGCCTCTCTGGTAAAAGAACGAACAAAAAAGAAACCGTTTTTTTTATTGAGTATC
TACAAAATTGCGATCTGGGTTGTAGCAAATTTCTCGTCTTTCTTCTGATGTCGATTAACAAATTCGTCTGTGTTAACGTT
GTAGCTTATTGGGAAAACGCCTCTTGTGTTCCTCAACAAAGTCACTGAAGGTTGTGAAGCGTATGTTGCAGCCAAACAAG
AACATTTCCAGCCAACTTGTAGCATTAAAGACAGGTGCTTTGTGAAATCTTAGTCTTCAAATCCTTCAAAAGCACTAGTA
GCAAGTATTGATTTTGTTCCATTTCCTGTCTTTAGACCAGCTATAGCCATGATTGCAGATGCAGAGAAGAAAAAACTAAT
CATCCCTGGAAAAGTTAATAGCTTTTTTCTTTTCTCTTAGTTAATTCTCAAATTAATGGTGAATCAAGAGTTTCTTACCC
TCTGAATTTGATGCTTAATTTTCAGACAACACTGATAGAGCCTACTTCAGGAAACATGGGAATCAGTTTGGCTTTCATGG
CTGCTATGAAAGGGTACAGGATTATAATGACGATGCCTTCGTACACTAGCTTGGAGAGGAGAGTGACGATGAGATCCTTT
GGTGCTGAGCTTGTTCTCACTGATCCAGCCAAAGGAATGGGTGGAACTGTTAAGAAAGCTTATGACCTCCTTGATAGTAC
TCCTGATGCTTTCATGTGTCAACAGTTTGCTAATCCTGCAAACACTCAGGTACACTTATGAGTTAGAGAAAGAGATCTTT
TTTTATTATTATTGTGCATTCTCATTTGATCTAGAGATGATGCTTGGAATGCAGATTCATTTTGATACAACTGGTCCTGA
GATTTGGGAAGATACACTTGGAAATGTTGATATATTTGTGATGGGAATTGGCAGTGGAGGCACAGTCTCTGGTGTTGGCC
GATACCTTAAATCTAAAAACCCCAATGTCAAGGTGAGTGATCTCTAAGTTCTGAAGAAATCTTGTGAATATCAAAAAAGT
AGATTGCGTTTGATCATGAATGTCTTCCAAATGATAGATATATGGAGTGGAGCCTGCTGAAAGCAACATACTCAACGGTG
GCAAACCAGGTGAGAATTTTGAATACTTAAAGACTTTGTTAGTATATCCTCATTGCGGTTGCTGATGGTAGAGTTTTGAA
CTTTGAGTTAGGTCCACATGCTATCACAGGCAATGGTGTTGGATTCAAACCAGAAATCTTGGATATGGATGTTATGGAGA
GTGTTCTTGAGGTATAGTATACGGCTAAAGCTTCCATCTTTTCAATAATCTCAACTCTTAAGGCTTATGTTTTGAGAATA
CGTTAACAGGTTAGTAGTGAGGATGCTATAAAGATGGCTAGAGAATTGGCATTGAAAGAAGGTCTCATGGTAAGTGTTTT
GATGATGTACAGAGATAGTTTGTTTGTTTGTTTTCTGGTCGTAAGTATGGACAATAACTTGTAGGTTGGGATATCGTCGG
GAGCTAACACCGTGGCAGCAATTAGACTGGCGAAAATGCCAGAGAATAAAGGCAAACTCATTGTGGTAAGAGAGGACAAG
TGTTTTCTTTGGTCTTTGTTATTGATCTATGTGTTATGATTTGGTCAGAAATTATTGTTTTGTGTTTATTATCATATAGA
CAATTCATGCGAGCTTCGGAGAAAGATATCTGTCGTCTGTTCTGTTTGATGAGCTGAGGAAAGAAGCAGAGGAGATGAAG
CCAGTTTCAGTGGATTGATGAAGGAAGACTGACACTTTACCAAAAATCTCGGGAGCAAAAGATTATAAAAAGAAAGATGT
AAGAGTAATAAGTTTGTGTTTATATTGTTCTATTGTTGATGTATAATATAATCACAGTATTGTTGATGTTGATCTTGGAT
ATTGAAGATCCAACTAAATAAAGTTCATCATTTTCTGTTTCAAATAGGGATTTTCTGCTGGTAAATTCCGTCTAACTGAG
ATTTTGCTGATGTAACATAACATTTTACAAGTAGAGCTATACCGATTTCCAACAAAACAGAGGATTGGAAAATCATTACT
CTTTTTTGATGAAATAAAACGTATACATTTACAAGCATTGACTATTAAATAAAAGCCATAAATATACTAACAACGACTGA
GTAGTTGACCAATATATCACACTCAGAATCAACATTTTTGACTTAATAAAGAAAATAATCTTCAACTTTATAAGGAAAGT
ATAATCTTCATGATACGCCCTCGTGGCAACAGATCGAACGGCCACAAAACAATCTTCTGTGCTTTTGTAAGCTATAAGCT
CCACGTGTCATTTCTGTAACTGTTCTGATCATATTCAAAACAAAAACTTTCAGAAGAAACCTGAAAAAACCTTTCGGAGA
AATCTCCGGCGAAAAAGAACCCTAGCGTCGAGCGGCGAAG
>AT3G61450.3 | chr3:22735455-22738454 FORWARD LENGTH=3000
GAGACACAGCCACCAAAAACCATCAGAAAAATGGTTCCATTTGTCAAATACTTTTCAACAAAGCACGAAGATTCCTTGAC
CGATAGAAAAAAGTAAACTGTATAAGAAAAGAAGTTAAAAATTTACTAGAAACAGGTGTAAGAAGTTGACTGTAAGTTTG
ATCATTCCACGAGTACGAATAAAACTCTGACAAGAACACTTCACTTACCACAAATCCACAATTACTTTTCTCACATAGTT
CCAACAAGCAACTTGTATTATTATATTCTTAACACCAATGGTAATGGATGATGATGCAATGTATTTGTCTCGTTTTCTCA
TCCATTTATATGATTGCTTTCTTCTCCACCTCACCAATCACTCCTCCTCTAAACTTTTCTTCACTCTCTTGTCTCTTCAA
ACTTCGGTTACTCCGTTTTAGTCGACAACAATGGCCTCTGTTTCAAGGAGGTTACTGAGGAGAGAGACGATCCCCTGTTT
CAGCCACACCGTGAGGAAACTCTTCTCCACCGTTGGATCTCCTTCTTTTGCTCAGAGACTCAGAGATCTCCCCAAAGACT
TCCCCTCTACCAACGCCAAACGTGACGCCTCTCTGGTAAAAGAACGAACAAAAAAGAAACCGTTTTTTTTATTGAGTATC
TACAAAATTGCGATCTGGGTTGTAGCAAATTTCTCGTCTTTCTTCTGATGTCGATTAACAAATTCGTCTGTGTTAACGTT
GTAGCTTATTGGGAAAACGCCTCTTGTGTTCCTCAACAAAGTCACTGAAGGTTGTGAAGCGTATGTTGCAGCCAAACAAG
AACATTTCCAGCCAACTTGTAGCATTAAAGACAGGTGCTTTGTGAAATCTTAGTCTTCAAATCCTTCAAAAGCACTAGTA
GCAAGTATTGATTTTGTTCCATTTCCTGTCTTTAGACCAGCTATAGCCATGATTGCAGATGCAGAGAAGAAAAAACTAAT
CATCCCTGGAAAAGTTAATAGCTTTTTTCTTTTCTCTTAGTTAATTCTCAAATTAATGGTGAATCAAGAGTTTCTTACCC
TCTGAATTTGATGCTTAATTTTCAGACAACACTGATAGAGCCTACTTCAGGAAACATGGGAATCAGTTTGGCTTTCATGG
CTGCTATGAAAGGGTACAGGATTATAATGACGATGCCTTCGTACACTAGCTTGGAGAGGAGAGTGACGATGAGATCCTTT
GGTGCTGAGCTTGTTCTCACTGATCCAGCCAAAGGAATGGGTGGAACTGTTAAGAAAGCTTATGACCTCCTTGATAGTAC
TCCTGATGCTTTCATGTGTCAACAGTTTGCTAATCCTGCAAACACTCAGGTACACTTATGAGTTAGAGAAAGAGATCTTT
TTTTATTATTATTGTGCATTCTCATTTGATCTAGAGATGATGCTTGGAATGCAGATTCATTTTGATACAACTGGTCCTGA
GATTTGGGAAGATACACTTGGAAATGTTGATATATTTGTGATGGGAATTGGCAGTGGAGGCACAGTCTCTGGTGTTGGCC
GATACCTTAAATCTAAAAACCCCAATGTCAAGGTGAGTGATCTCTAAGTTCTGAAGAAATCTTGTGAATATCAAAAAAGT
AGATTGCGTTTGATCATGAATGTCTTCCAAATGATAGATATATGGAGTGGAGCCTGCTGAAAGCAACATACTCAACGGTG
GCAAACCAGGTGAGAATTTTGAATACTTAAAGACTTTGTTAGTATATCCTCATTGCGGTTGCTGATGGTAGAGTTTTGAA
CTTTGAGTTAGGTCCACATGCTATCACAGGCAATGGTGTTGGATTCAAACCAGAAATCTTGGATATGGATGTTATGGAGA
GTGTTCTTGAGGTATAGTATACGGCTAAAGCTTCCATCTTTTCAATAATCTCAACTCTTAAGGCTTATGTTTTGAGAATA
CGTTAACAGGTTAGTAGTGAGGATGCTATAAAGATGGCTAGAGAATTGGCATTGAAAGAAGGTCTCATGGTAAGTGTTTT
GATGATGTACAGAGATAGTTTGTTTGTTTGTTTTCTGGTCGTAAGTATGGACAATAACTTGTAGGTTGGGATATCGTCGG
GAGCTAACACCGTGGCAGCAATTAGACTGGCGAAAATGCCAGAGAATAAAGGCAAACTCATTGTGGTAAGAGAGGACAAG
TGTTTTCTTTGGTCTTTGTTATTGATCTATGTGTTATGATTTGGTCAGAAATTATTGTTTTGTGTTTATTATCATATAGA
CAATTCATGCGAGCTTCGGAGAAAGATATCTGTCGTCTGTTCTGTTTGATGAGCTGAGGAAAGAAGCAGAGGAGATGAAG
CCAGTTTCAGTGGATTGATGAAGGAAGACTGACACTTTACCAAAAATCTCGGGAGCAAAAGATTATAAAAAGAAAGATGT
AAGAGTAATAAGTTTGTGTTTATATTGTTCTATTGTTGATGTATAATATAATCACAGTATTGTTGATGTTGATCTTGGAT
ATTGAAGATCCAACTAAATAAAGTTCATCATTTTCTGTTTCAAATAGGGATTTTCTGCTGGTAAATTCCGTCTAACTGAG
ATTTTGCTGATGTAACATAACATTTTACAAGTAGAGCTATACCGATTTCCAACAAAACAGAGGATTGGAAAATCATTACT
CTTTTTTGATGAAATAAAACGTATACATTTACAAGCATTGACTATTAAATAAAAGCCATAAATATACTAACAACGACTGA
GTAGTTGACCAATATATCACACTCAGAATCAACATTTTTGACTTAATAAAGAAAATAATCTTCAACTTTATAAGGAAAGT
ATAATCTTCATGATACGCCCTCGTGGCAACAGATCGAACGGCCACAAAACAATCTTCTGTGCTTTTGTAAGCTATAAGCT
CCACGTGTCATTTCTGTAACTGTTCTGATCATATTCAAAACAAAAACTTTCAGAAGAAACCTGAAAAAACCTTTCGGAGA
AATCTCCGGCGAAAAAGAACCCTAGCGTCGAGCGGCGAAG
>AT3G61450.2 | chr3:22735455-22738454 FORWARD LENGTH=3000
GAGACACAGCCACCAAAAACCATCAGAAAAATGGTTCCATTTGTCAAATACTTTTCAACAAAGCACGAAGATTCCTTGAC
CGATAGAAAAAAGTAAACTGTATAAGAAAAGAAGTTAAAAATTTACTAGAAACAGGTGTAAGAAGTTGACTGTAAGTTTG
ATCATTCCACGAGTACGAATAAAACTCTGACAAGAACACTTCACTTACCACAAATCCACAATTACTTTTCTCACATAGTT
CCAACAAGCAACTTGTATTATTATATTCTTAACACCAATGGTAATGGATGATGATGCAATGTATTTGTCTCGTTTTCTCA
TCCATTTATATGATTGCTTTCTTCTCCACCTCACCAATCACTCCTCCTCTAAACTTTTCTTCACTCTCTTGTCTCTTCAA
ACTTCGGTTACTCCGTTTTAGTCGACAACAATGGCCTCTGTTTCAAGGAGGTTACTGAGGAGAGAGACGATCCCCTGTTT
CAGCCACACCGTGAGGAAACTCTTCTCCACCGTTGGATCTCCTTCTTTTGCTCAGAGACTCAGAGATCTCCCCAAAGACT
TCCCCTCTACCAACGCCAAACGTGACGCCTCTCTGGTAAAAGAACGAACAAAAAAGAAACCGTTTTTTTTATTGAGTATC
TACAAAATTGCGATCTGGGTTGTAGCAAATTTCTCGTCTTTCTTCTGATGTCGATTAACAAATTCGTCTGTGTTAACGTT
GTAGCTTATTGGGAAAACGCCTCTTGTGTTCCTCAACAAAGTCACTGAAGGTTGTGAAGCGTATGTTGCAGCCAAACAAG
AACATTTCCAGCCAACTTGTAGCATTAAAGACAGGTGCTTTGTGAAATCTTAGTCTTCAAATCCTTCAAAAGCACTAGTA
GCAAGTATTGATTTTGTTCCATTTCCTGTCTTTAGACCAGCTATAGCCATGATTGCAGATGCAGAGAAGAAAAAACTAAT
CATCCCTGGAAAAGTTAATAGCTTTTTTCTTTTCTCTTAGTTAATTCTCAAATTAATGGTGAATCAAGAGTTTCTTACCC
TCTGAATTTGATGCTTAATTTTCAGACAACACTGATAGAGCCTACTTCAGGAAACATGGGAATCAGTTTGGCTTTCATGG
CTGCTATGAAAGGGTACAGGATTATAATGACGATGCCTTCGTACACTAGCTTGGAGAGGAGAGTGACGATGAGATCCTTT
GGTGCTGAGCTTGTTCTCACTGATCCAGCCAAAGGAATGGGTGGAACTGTTAAGAAAGCTTATGACCTCCTTGATAGTAC
TCCTGATGCTTTCATGTGTCAACAGTTTGCTAATCCTGCAAACACTCAGGTACACTTATGAGTTAGAGAAAGAGATCTTT
TTTTATTATTATTGTGCATTCTCATTTGATCTAGAGATGATGCTTGGAATGCAGATTCATTTTGATACAACTGGTCCTGA
GATTTGGGAAGATACACTTGGAAATGTTGATATATTTGTGATGGGAATTGGCAGTGGAGGCACAGTCTCTGGTGTTGGCC
GATACCTTAAATCTAAAAACCCCAATGTCAAGGTGAGTGATCTCTAAGTTCTGAAGAAATCTTGTGAATATCAAAAAAGT
AGATTGCGTTTGATCATGAATGTCTTCCAAATGATAGATATATGGAGTGGAGCCTGCTGAAAGCAACATACTCAACGGTG
GCAAACCAGGTGAGAATTTTGAATACTTAAAGACTTTGTTAGTATATCCTCATTGCGGTTGCTGATGGTAGAGTTTTGAA
CTTTGAGTTAGGTCCACATGCTATCACAGGCAATGGTGTTGGATTCAAACCAGAAATCTTGGATATGGATGTTATGGAGA
GTGTTCTTGAGGTATAGTATACGGCTAAAGCTTCCATCTTTTCAATAATCTCAACTCTTAAGGCTTATGTTTTGAGAATA
CGTTAACAGGTTAGTAGTGAGGATGCTATAAAGATGGCTAGAGAATTGGCATTGAAAGAAGGTCTCATGGTAAGTGTTTT
GATGATGTACAGAGATAGTTTGTTTGTTTGTTTTCTGGTCGTAAGTATGGACAATAACTTGTAGGTTGGGATATCGTCGG
GAGCTAACACCGTGGCAGCAATTAGACTGGCGAAAATGCCAGAGAATAAAGGCAAACTCATTGTGGTAAGAGAGGACAAG
TGTTTTCTTTGGTCTTTGTTATTGATCTATGTGTTATGATTTGGTCAGAAATTATTGTTTTGTGTTTATTATCATATAGA
CAATTCATGCGAGCTTCGGAGAAAGATATCTGTCGTCTGTTCTGTTTGATGAGCTGAGGAAAGAAGCAGAGGAGATGAAG
CCAGTTTCAGTGGATTGATGAAGGAAGACTGACACTTTACCAAAAATCTCGGGAGCAAAAGATTATAAAAAGAAAGATGT
AAGAGTAATAAGTTTGTGTTTATATTGTTCTATTGTTGATGTATAATATAATCACAGTATTGTTGATGTTGATCTTGGAT
ATTGAAGATCCAACTAAATAAAGTTCATCATTTTCTGTTTCAAATAGGGATTTTCTGCTGGTAAATTCCGTCTAACTGAG
ATTTTGCTGATGTAACATAACATTTTACAAGTAGAGCTATACCGATTTCCAACAAAACAGAGGATTGGAAAATCATTACT
CTTTTTTGATGAAATAAAACGTATACATTTACAAGCATTGACTATTAAATAAAAGCCATAAATATACTAACAACGACTGA
GTAGTTGACCAATATATCACACTCAGAATCAACATTTTTGACTTAATAAAGAAAATAATCTTCAACTTTATAAGGAAAGT
ATAATCTTCATGATACGCCCTCGTGGCAACAGATCGAACGGCCACAAAACAATCTTCTGTGCTTTTGTAAGCTATAAGCT
CCACGTGTCATTTCTGTAACTGTTCTGATCATATTCAAAACAAAAACTTTCAGAAGAAACCTGAAAAAACCTTTCGGAGA
AATCTCCGGCGAAAAAGAACCCTAGCGTCGAGCGGCGAAG
>AT3G61450.4 | chr3:22735455-22738454 FORWARD LENGTH=3000
GAGACACAGCCACCAAAAACCATCAGAAAAATGGTTCCATTTGTCAAATACTTTTCAACAAAGCACGAAGATTCCTTGAC
CGATAGAAAAAAGTAAACTGTATAAGAAAAGAAGTTAAAAATTTACTAGAAACAGGTGTAAGAAGTTGACTGTAAGTTTG
ATCATTCCACGAGTACGAATAAAACTCTGACAAGAACACTTCACTTACCACAAATCCACAATTACTTTTCTCACATAGTT
CCAACAAGCAACTTGTATTATTATATTCTTAACACCAATGGTAATGGATGATGATGCAATGTATTTGTCTCGTTTTCTCA
TCCATTTATATGATTGCTTTCTTCTCCACCTCACCAATCACTCCTCCTCTAAACTTTTCTTCACTCTCTTGTCTCTTCAA
ACTTCGGTTACTCCGTTTTAGTCGACAACAATGGCCTCTGTTTCAAGGAGGTTACTGAGGAGAGAGACGATCCCCTGTTT
CAGCCACACCGTGAGGAAACTCTTCTCCACCGTTGGATCTCCTTCTTTTGCTCAGAGACTCAGAGATCTCCCCAAAGACT
TCCCCTCTACCAACGCCAAACGTGACGCCTCTCTGGTAAAAGAACGAACAAAAAAGAAACCGTTTTTTTTATTGAGTATC
TACAAAATTGCGATCTGGGTTGTAGCAAATTTCTCGTCTTTCTTCTGATGTCGATTAACAAATTCGTCTGTGTTAACGTT
GTAGCTTATTGGGAAAACGCCTCTTGTGTTCCTCAACAAAGTCACTGAAGGTTGTGAAGCGTATGTTGCAGCCAAACAAG
AACATTTCCAGCCAACTTGTAGCATTAAAGACAGGTGCTTTGTGAAATCTTAGTCTTCAAATCCTTCAAAAGCACTAGTA
GCAAGTATTGATTTTGTTCCATTTCCTGTCTTTAGACCAGCTATAGCCATGATTGCAGATGCAGAGAAGAAAAAACTAAT
CATCCCTGGAAAAGTTAATAGCTTTTTTCTTTTCTCTTAGTTAATTCTCAAATTAATGGTGAATCAAGAGTTTCTTACCC
TCTGAATTTGATGCTTAATTTTCAGACAACACTGATAGAGCCTACTTCAGGAAACATGGGAATCAGTTTGGCTTTCATGG
CTGCTATGAAAGGGTACAGGATTATAATGACGATGCCTTCGTACACTAGCTTGGAGAGGAGAGTGACGATGAGATCCTTT
GGTGCTGAGCTTGTTCTCACTGATCCAGCCAAAGGAATGGGTGGAACTGTTAAGAAAGCTTATGACCTCCTTGATAGTAC
TCCTGATGCTTTCATGTGTCAACAGTTTGCTAATCCTGCAAACACTCAGGTACACTTATGAGTTAGAGAAAGAGATCTTT
TTTTATTATTATTGTGCATTCTCATTTGATCTAGAGATGATGCTTGGAATGCAGATTCATTTTGATACAACTGGTCCTGA
GATTTGGGAAGATACACTTGGAAATGTTGATATATTTGTGATGGGAATTGGCAGTGGAGGCACAGTCTCTGGTGTTGGCC
GATACCTTAAATCTAAAAACCCCAATGTCAAGGTGAGTGATCTCTAAGTTCTGAAGAAATCTTGTGAATATCAAAAAAGT
AGATTGCGTTTGATCATGAATGTCTTCCAAATGATAGATATATGGAGTGGAGCCTGCTGAAAGCAACATACTCAACGGTG
GCAAACCAGGTGAGAATTTTGAATACTTAAAGACTTTGTTAGTATATCCTCATTGCGGTTGCTGATGGTAGAGTTTTGAA
CTTTGAGTTAGGTCCACATGCTATCACAGGCAATGGTGTTGGATTCAAACCAGAAATCTTGGATATGGATGTTATGGAGA
GTGTTCTTGAGGTATAGTATACGGCTAAAGCTTCCATCTTTTCAATAATCTCAACTCTTAAGGCTTATGTTTTGAGAATA
CGTTAACAGGTTAGTAGTGAGGATGCTATAAAGATGGCTAGAGAATTGGCATTGAAAGAAGGTCTCATGGTAAGTGTTTT
GATGATGTACAGAGATAGTTTGTTTGTTTGTTTTCTGGTCGTAAGTATGGACAATAACTTGTAGGTTGGGATATCGTCGG
GAGCTAACACCGTGGCAGCAATTAGACTGGCGAAAATGCCAGAGAATAAAGGCAAACTCATTGTGGTAAGAGAGGACAAG
TGTTTTCTTTGGTCTTTGTTATTGATCTATGTGTTATGATTTGGTCAGAAATTATTGTTTTGTGTTTATTATCATATAGA
CAATTCATGCGAGCTTCGGAGAAAGATATCTGTCGTCTGTTCTGTTTGATGAGCTGAGGAAAGAAGCAGAGGAGATGAAG
CCAGTTTCAGTGGATTGATGAAGGAAGACTGACACTTTACCAAAAATCTCGGGAGCAAAAGATTATAAAAAGAAAGATGT
AAGAGTAATAAGTTTGTGTTTATATTGTTCTATTGTTGATGTATAATATAATCACAGTATTGTTGATGTTGATCTTGGAT
ATTGAAGATCCAACTAAATAAAGTTCATCATTTTCTGTTTCAAATAGGGATTTTCTGCTGGTAAATTCCGTCTAACTGAG
ATTTTGCTGATGTAACATAACATTTTACAAGTAGAGCTATACCGATTTCCAACAAAACAGAGGATTGGAAAATCATTACT
CTTTTTTGATGAAATAAAACGTATACATTTACAAGCATTGACTATTAAATAAAAGCCATAAATATACTAACAACGACTGA
GTAGTTGACCAATATATCACACTCAGAATCAACATTTTTGACTTAATAAAGAAAATAATCTTCAACTTTATAAGGAAAGT
ATAATCTTCATGATACGCCCTCGTGGCAACAGATCGAACGGCCACAAAACAATCTTCTGTGCTTTTGTAAGCTATAAGCT
CCACGTGTCATTTCTGTAACTGTTCTGATCATATTCAAAACAAAAACTTTCAGAAGAAACCTGAAAAAACCTTTCGGAGA
AATCTCCGGCGAAAAAGAACCCTAGCGTCGAGCGGCGAAG
>AT3G61450.5 | chr3:22735741-22738740 FORWARD LENGTH=3000
GATGATGATGCAATGTATTTGTCTCGTTTTCTCATCCATTTATATGATTGCTTTCTTCTCCACCTCACCAATCACTCCTC
CTCTAAACTTTTCTTCACTCTCTTGTCTCTTCAAACTTCGGTTACTCCGTTTTAGTCGACAACAATGGCCTCTGTTTCAA
GGAGGTTACTGAGGAGAGAGACGATCCCCTGTTTCAGCCACACCGTGAGGAAACTCTTCTCCACCGTTGGATCTCCTTCT
TTTGCTCAGAGACTCAGAGATCTCCCCAAAGACTTCCCCTCTACCAACGCCAAACGTGACGCCTCTCTGGTAAAAGAACG
AACAAAAAAGAAACCGTTTTTTTTATTGAGTATCTACAAAATTGCGATCTGGGTTGTAGCAAATTTCTCGTCTTTCTTCT
GATGTCGATTAACAAATTCGTCTGTGTTAACGTTGTAGCTTATTGGGAAAACGCCTCTTGTGTTCCTCAACAAAGTCACT
GAAGGTTGTGAAGCGTATGTTGCAGCCAAACAAGAACATTTCCAGCCAACTTGTAGCATTAAAGACAGGTGCTTTGTGAA
ATCTTAGTCTTCAAATCCTTCAAAAGCACTAGTAGCAAGTATTGATTTTGTTCCATTTCCTGTCTTTAGACCAGCTATAG
CCATGATTGCAGATGCAGAGAAGAAAAAACTAATCATCCCTGGAAAAGTTAATAGCTTTTTTCTTTTCTCTTAGTTAATT
CTCAAATTAATGGTGAATCAAGAGTTTCTTACCCTCTGAATTTGATGCTTAATTTTCAGACAACACTGATAGAGCCTACT
TCAGGAAACATGGGAATCAGTTTGGCTTTCATGGCTGCTATGAAAGGGTACAGGATTATAATGACGATGCCTTCGTACAC
TAGCTTGGAGAGGAGAGTGACGATGAGATCCTTTGGTGCTGAGCTTGTTCTCACTGATCCAGCCAAAGGAATGGGTGGAA
CTGTTAAGAAAGCTTATGACCTCCTTGATAGTACTCCTGATGCTTTCATGTGTCAACAGTTTGCTAATCCTGCAAACACT
CAGGTACACTTATGAGTTAGAGAAAGAGATCTTTTTTTATTATTATTGTGCATTCTCATTTGATCTAGAGATGATGCTTG
GAATGCAGATTCATTTTGATACAACTGGTCCTGAGATTTGGGAAGATACACTTGGAAATGTTGATATATTTGTGATGGGA
ATTGGCAGTGGAGGCACAGTCTCTGGTGTTGGCCGATACCTTAAATCTAAAAACCCCAATGTCAAGGTGAGTGATCTCTA
AGTTCTGAAGAAATCTTGTGAATATCAAAAAAGTAGATTGCGTTTGATCATGAATGTCTTCCAAATGATAGATATATGGA
GTGGAGCCTGCTGAAAGCAACATACTCAACGGTGGCAAACCAGGTGAGAATTTTGAATACTTAAAGACTTTGTTAGTATA
TCCTCATTGCGGTTGCTGATGGTAGAGTTTTGAACTTTGAGTTAGGTCCACATGCTATCACAGGCAATGGTGTTGGATTC
AAACCAGAAATCTTGGATATGGATGTTATGGAGAGTGTTCTTGAGGTATAGTATACGGCTAAAGCTTCCATCTTTTCAAT
AATCTCAACTCTTAAGGCTTATGTTTTGAGAATACGTTAACAGGTTAGTAGTGAGGATGCTATAAAGATGGCTAGAGAAT
TGGCATTGAAAGAAGGTCTCATGGTAAGTGTTTTGATGATGTACAGAGATAGTTTGTTTGTTTGTTTTCTGGTCGTAAGT
ATGGACAATAACTTGTAGGTTGGGATATCGTCGGGAGCTAACACCGTGGCAGCAATTAGACTGGCGAAAATGCCAGAGAA
TAAAGGCAAACTCATTGTGGTAAGAGAGGACAAGTGTTTTCTTTGGTCTTTGTTATTGATCTATGTGTTATGATTTGGTC
AGAAATTATTGTTTTGTGTTTATTATCATATAGACAATTCATGCGAGCTTCGGAGAAAGATATCTGTCGTCTGTTCTGTT
TGATGAGCTGAGGAAAGAAGCAGAGGAGATGAAGCCAGTTTCAGTGGATTGATGAAGGAAGACTGACACTTTACCAAAAA
TCTCGGGAGCAAAAGATTATAAAAAGAAAGATGTAAGAGTAATAAGTTTGTGTTTATATTGTTCTATTGTTGATGTATAA
TATAATCACAGTATTGTTGATGTTGATCTTGGATATTGAAGATCCAACTAAATAAAGTTCATCATTTTCTGTTTCAAATA
GGGATTTTCTGCTGGTAAATTCCGTCTAACTGAGATTTTGCTGATGTAACATAACATTTTACAAGTAGAGCTATACCGAT
TTCCAACAAAACAGAGGATTGGAAAATCATTACTCTTTTTTGATGAAATAAAACGTATACATTTACAAGCATTGACTATT
AAATAAAAGCCATAAATATACTAACAACGACTGAGTAGTTGACCAATATATCACACTCAGAATCAACATTTTTGACTTAA
TAAAGAAAATAATCTTCAACTTTATAAGGAAAGTATAATCTTCATGATACGCCCTCGTGGCAACAGATCGAACGGCCACA
AAACAATCTTCTGTGCTTTTGTAAGCTATAAGCTCCACGTGTCATTTCTGTAACTGTTCTGATCATATTCAAAACAAAAA
CTTTCAGAAGAAACCTGAAAAAACCTTTCGGAGAAATCTCCGGCGAAAAAGAACCCTAGCGTCGAGCGGCGAAGATGGGC
GTAATTGATTTGATCACTAGGGTTGATTCCATCTGTAAAAAGTACGAAAAGTATGATATCAATAGACAGAGAGACGCTAA
TGTCTCCGGCGACGATGCTTTCTCCCGCCTTTACTCCGCCGTCGAATATGCTCTCGAAACTGTTCTTCAGGTTCGTTTAG
ATTTCTCCGATTTCGTTTCGTTCTCTGTATGTTTTTGTTTTGTTAACTGTAAACTTGTGAGGGACGTTATAGAAAACAGA
GGATTTGTCGTCTGAGACAAACAAAGCGAAAGCTGTGGCG
>AT3G61460.1 | chr3:22742214-22745213 REVERSE LENGTH=3000
GATCTAAGACTGTATACTCACTAGCAAAATGATTAAATATCTATAAACATCGTTGTTAATCGATCATATATTATTATAGC
GAATGATTGTATACGTTTATCTCTTTCTATCTAGAAAACCACCCCTGCTTTGTAGGAAACAAAATTGCGAATCACATCTA
TAAAATCTTATGATTAGCAAAACACTGATTAGCCATGTTTTATGTGACCTATAAATTATGAGATTCATAAAGACATCAGT
AGGAATAGGAATCATAAAGATAGAGAATAAGCTAATTATATCTTTATCGTATAATATCAACAACAAAAGGTTCCTAAGAC
CCTAACAGAGACTGAATACATGAACTCCAATCTTTTTATTTGAAAAACAATTATAGTGTAATAAAAAAATCTGTATTGTC
GTGACTTTTTCAGTATCATCTAAAATTTTATTTAATTACAAATGAAGCAATGATTGAACCTCATATTCCACCGAAACATC
ATCTTAAATCTAAGATCAATATTGGATCAAATAGGGTTTAAAGTAGGGTATATAGTTATGAAACAAACAAGAAACAGTCA
ATCAAGTATATTCGTATCGATGCATCATGGGACCAGAGAACGAGATGGTGCGAGTATTCAAAAATTAAACAGTGACATGA
CAAAGAGAAGTGTGGGAGAGGTAGGAGATGAGATGATATGCATACAAGCAATAGGGCCATGTGGCTGTCTCGGCCTCATT
ATAACATTTCCAAATCAACACACCATTCTCCATACTTATTTCGTTCCTCTTATCGTTTTAGAGGGTTTTTTTTTTTGGAT
CGATGGTAATTGACAAATTGCATGTTTTTTTGTCGTATAACATACACATTGACTAGTTGAGCATCATGAATTTTCTCATT
GAAGTTTGGTTTGAATTTTGTGACATTAATTGATTACAAAATTCTACTACAATACATGTATTCTTGTACTACCATCGTGT
ATAACTAATAAAATAATTTATAAATGTATAGGTGTATTAATGCGTTATTATGGTACCAATACGTCTTGTCAAAATAACTT
TGAATGATTTTGACTATAACAACAAAATGAGCTCAAACGTTGATGGTTTACGAGTTTTTGATACTTTTGTGGGTTTTTGT
GACCGTTCTACTAGGCTATATAGATTTTCTTATTGTTATTTTTTTTTTTTTTTGAATGCGTTTTCTAATTATAAGGTTTC
AGAATTCAGCGTGTGATTATAAATAAGGCCCATACTTCATAAATATTACCAAAAAACATCAATTTTATTATTTATCTCTG
GTTATTTTTGAGTGAGTCAACTATATATAGGCTATAGAACCAAATAAATTCCTACTAAGTTTGAATATATCATCGTAAGT
AAGTTGTACATCTTATGAAAAAATTTCCACATGACTATAAGTATTAGAGTATATATATACGACCACTTGATTTTAAAATA
CGATTATAGATAACAAAACATATATGTTCATTGCAAAAACGACATTTCTCCGATCATAGTTGAGCCATGAACCATTGCCG
GTTGGTGGAAGGATCATTGCCACCGACGACTTGTCTCCTATACCTCTCTCCGGTCCACCACTCAGTTAAACAATAGACTT
TTTTCTACTTTTATATAATTATTAATTATGTATATATATAATCTATCATTTTCGAAATTGAGGGTGAGGGGTATAGATAA
GGTTGATTCCTCTTCTTTATTAATCATCTCTTTAAAGCCTCCTTGACCCACACACACCCTTCTCTCGTTTCTCTTTGCTT
TCTTCATTTTTTTTTTTTGAACTTTTGCTTTTGTAATGTTTTTACTCAACCTAATATGCCTTTAATTTGATCATCAAATA
TATATATTTCAATTAAACATTGTACCGATCTCAAAACATATTATCATCTTTTTCAAAACTAGAAGCAATCCTAACTATAT
TACTGTAGTCAAAATAAGAAACTAATCCAAACCGTAGTGCAAATTAGAGCATAGTTTCCTATATATATAAGAAAGACAAA
AGCAGCTTACCAAAAAAAAAAAAGAAAGACAAAAGCAATGAACTGGTTTATAGAAATAGTAATATTTTAGGTGATCCCTC
GCATTATTTGATATATACACCTCCACTGATGCCAACATAGAATCACAAAACAAATATCTAAACTTGTTAAATAAAGAAAA
GAACCTAATACAGTAGTTAGCTACTTAGCTTATCATATGTAATTACAAAAGAATTTTATACTTTTCAAATACATTTGTTG
TTTTCCTATAACCAGTATAAATGCTAATAGAGACAACGCATGAGACCTCTTTGACGTGTGATTTACGGAATGAAGCTCAG
CCATTTGATCTTACTTTACTACAAGATTAGTTAACGATCTTGATAAAATTTTCATATACTAATGTCTTTTAAAATAATGA
TAATTAGTGCTCTATTTTTTGTTTGTTCTTATGAAAATGTCCTAATACCGAGAACGTAACCCTATTTATCTACTGCCTAG
TGTAAATTTCACGTGTTAAATAACATTCAACGAATCCCAAAAATTAAAATTAAAAAACGTAATTCCATTTATAAAAAAAT
AGGACGAATTAATTCCTCAATCCACATCAACCGCACGTACCACGTGTGCTGATCGTCGTGCAACTTGCAGATACTTTTAT
TCCCAAAAAAAAAAAACCAAGTTATACTGTAGAGACGCACGTAGCCAAATCCAACAATGTTGGTGACAGAACCAAATCTC
ACAGTCCAACTTCAATCTTTTCCCATTTCTACTCTTTTTCACCTCATTGGAACGTTCACATAACAAACGTCACAGTCAGT
TAACTCTATCAAAATCAATCTTACACGACACGATGTCGTTTAGACGAATCCTGTACCTTCCTTCCTTCCTTCATCTTCTT
CCTTCCTTTGATTTCTATAAATCAAACTCCTCATGACATTAAAAAAATCAACTTTTTCAAAAAAAGGAAAAAAAACAGAG
CTCACTCATTATTATCTCTCTAAAAACCCTAGCTTTCTCC
>AT3G61470.1 | chr3:22742736-22745735 FORWARD LENGTH=3000
AGGCAGTAGATAAATAGGGTTACGTTCTCGGTATTAGGACATTTTCATAAGAACAAACAAAAAATAGAGCACTAATTATC
ATTATTTTAAAAGACATTAGTATATGAAAATTTTATCAAGATCGTTAACTAATCTTGTAGTAAAGTAAGATCAAATGGCT
GAGCTTCATTCCGTAAATCACACGTCAAAGAGGTCTCATGCGTTGTCTCTATTAGCATTTATACTGGTTATAGGAAAACA
ACAAATGTATTTGAAAAGTATAAAATTCTTTTGTAATTACATATGATAAGCTAAGTAGCTAACTACTGTATTAGGTTCTT
TTCTTTATTTAACAAGTTTAGATATTTGTTTTGTGATTCTATGTTGGCATCAGTGGAGGTGTATATATCAAATAATGCGA
GGGATCACCTAAAATATTACTATTTCTATAAACCAGTTCATTGCTTTTGTCTTTCTTTTTTTTTTTTGGTAAGCTGCTTT
TGTCTTTCTTATATATATAGGAAACTATGCTCTAATTTGCACTACGGTTTGGATTAGTTTCTTATTTTGACTACAGTAAT
ATAGTTAGGATTGCTTCTAGTTTTGAAAAAGATGATAATATGTTTTGAGATCGGTACAATGTTTAATTGAAATATATATA
TTTGATGATCAAATTAAAGGCATATTAGGTTGAGTAAAAACATTACAAAAGCAAAAGTTCAAAAAAAAAAAATGAAGAAA
GCAAAGAGAAACGAGAGAAGGGTGTGTGTGGGTCAAGGAGGCTTTAAAGAGATGATTAATAAAGAAGAGGAATCAACCTT
ATCTATACCCCTCACCCTCAATTTCGAAAATGATAGATTATATATATACATAATTAATAATTATATAAAAGTAGAAAAAA
GTCTATTGTTTAACTGAGTGGTGGACCGGAGAGAGGTATAGGAGACAAGTCGTCGGTGGCAATGATCCTTCCACCAACCG
GCAATGGTTCATGGCTCAACTATGATCGGAGAAATGTCGTTTTTGCAATGAACATATATGTTTTGTTATCTATAATCGTA
TTTTAAAATCAAGTGGTCGTATATATATACTCTAATACTTATAGTCATGTGGAAATTTTTTCATAAGATGTACAACTTAC
TTACGATGATATATTCAAACTTAGTAGGAATTTATTTGGTTCTATAGCCTATATATAGTTGACTCACTCAAAAATAACCA
GAGATAAATAATAAAATTGATGTTTTTTGGTAATATTTATGAAGTATGGGCCTTATTTATAATCACACGCTGAATTCTGA
AACCTTATAATTAGAAAACGCATTCAAAAAAAAAAAAAAATAACAATAAGAAAATCTATATAGCCTAGTAGAACGGTCAC
AAAAACCCACAAAAGTATCAAAAACTCGTAAACCATCAACGTTTGAGCTCATTTTGTTGTTATAGTCAAAATCATTCAAA
GTTATTTTGACAAGACGTATTGGTACCATAATAACGCATTAATACACCTATACATTTATAAATTATTTTATTAGTTATAC
ACGATGGTAGTACAAGAATACATGTATTGTAGTAGAATTTTGTAATCAATTAATGTCACAAAATTCAAACCAAACTTCAA
TGAGAAAATTCATGATGCTCAACTAGTCAATGTGTATGTTATACGACAAAAAAACATGCAATTTGTCAATTACCATCGAT
CCAAAAAAAAAAACCCTCTAAAACGATAAGAGGAACGAAATAAGTATGGAGAATGGTGTGTTGATTTGGAAATGTTATAA
TGAGGCCGAGACAGCCACATGGCCCTATTGCTTGTATGCATATCATCTCATCTCCTACCTCTCCCACACTTCTCTTTGTC
ATGTCACTGTTTAATTTTTGAATACTCGCACCATCTCGTTCTCTGGTCCCATGATGCATCGATACGAATATACTTGATTG
ACTGTTTCTTGTTTGTTTCATAACTATATACCCTACTTTAAACCCTATTTGATCCAATATTGATCTTAGATTTAAGATGA
TGTTTCGGTGGAATATGAGGTTCAATCATTGCTTCATTTGTAATTAAATAAAATTTTAGATGATACTGAAAAAGTCACGA
CAATACAGATTTTTTTATTACACTATAATTGTTTTTCAAATAAAAAGATTGGAGTTCATGTATTCAGTCTCTGTTAGGGT
CTTAGGAACCTTTTGTTGTTGATATTATACGATAAAGATATAATTAGCTTATTCTCTATCTTTATGATTCCTATTCCTAC
TGATGTCTTTATGAATCTCATAATTTATAGGTCACATAAAACATGGCTAATCAGTGTTTTGCTAATCATAAGATTTTATA
GATGTGATTCGCAATTTTGTTTCCTACAAAGCAGGGGTGGTTTTCTAGATAGAAAGAGATAAACGTATACAATCATTCGC
TATAATAATATATGATCGATTAACAACGATGTTTATAGATATTTAATCATTTTGCTAGTGAGTATACAGTCTTAGATCTC
GTCGTCTTGTCTTTCTCCTACACGTCACATGGTACCACTTCATGTTTCTTTTTGCTTGGTACCACTCCATGTTTTTATTA
TCAAATTGGATATAGAAAAATTGCAATTAATTTGTAGAAGGTACATAAATGAGGTCCCGCTCCGGCAAATGTTAAAGCCG
TAGTTATTTTCTTGAAGGCCTAATGCTATCAGCTGAAGATTAAAAAAAGCCCAAAAACATATGGGCTTTGGTATTCTTTA
TAAGCCCAGTCACTTGGAATACTAGCTTATATTTTCTTTCTTTAAAACTCAGTTAATAGTTATGTTCAAATAGAGAGAAA
ATCTAAGATGTGGTGGGACGAAGTTGCCACGTGCCAATGAGTTGACCAATGAGGAAACTCAGTGCGTTATCCGTAGGGAT
AATCAGATAAGCAGAATCTGATTTTGTCACCAGAGTGCTTTTATAGATTACACAACACACGTTCGTTTCTTTCTTCTTCT
AACACACTCTGAGTCTTGAAGGTCAACAACGTCGAGAATA
>AT3G61480.2 | chr3:22746978-22749977 FORWARD LENGTH=3000
TAATTGACTAGCTTTTGTGTGTGTGTTTTTTTTACAGGCTTTCACACCCAAGTGAGACAACGAAAAAGGGTTATGGGGAG
GTGAATGCGTTTGTGTGTGATCATGTTTGTACAAATATCATTTTGAACTTAAAATTATTATGTACTTTATATAAATTGTG
GTCGAATGCAAATTAAGGTTCCCCGTAACACTCTTTTCCTAACTCAATGATCATAAGATGCTTTTACATTGTCATTCGGA
GCATAAAAGAGTCCATCTTAATTGTTTTTCGTTATTGTTGATATCTAAGCTTATGTTCTTCTTCTATCTCTCTCTCTTAC
CTTTCTCTCTTTCCGAATATCTCTTTCTCACCTTTCTCTCTCTCTCTTGCTTACCTTTTTCTAAATCTCTCTTTCTCACC
TATCTTCTTTTCTCTCTCTCTCAATATAACATGACAAATTTAAATATTGAAAATCAACTGAAAATTTGTTATTGTCTAAT
GCATATTCACTAAAGTTAAATCTAAGATAGTAGTTATACGTTAATTATGAACATGATTTAGCAATTATACAACTTCCAAA
TAGATAAGGTGGAAAAAAGTGAACACATGAGTAAATTGAAGTTTAACTTGTAAATATTTTGTACAGAGAAAGAACCTCTA
TCAATTAACACTCGATAAATTAGTAATCACTATAAATTACTTATTTTTTCAGTCTCGAGTTAGATCAATGTAATATTTAA
CATCATTTGATAAAATAATAACTTGTTTGAAAATCTAATGTAACTAAATAGTCTAGTAATATCGTAAATTAATAATCATT
ATCATAAATTAATATAAACTTATCAAACATCAAAATTCCGATTACAAAAAGAATAAAAGTTTAGTTATGTTATTAATTAT
TAAAAATTTAGACGAAGGTATACTAGTTTTGTAATCCCATTATTAATAGTCTATAGAATGGTAACGGGCTAACGGCGATG
GTGATAAACGGAAGAGAAGAGAGAGAGCTAGGGTTGGAGAAAGAGACAAAAGAGAGGGACTACGGAATGCAGAGGAAAGC
TTCGGCGGTGTTCATAGGGTCGTAGAAAGGAGAAAAAAAACAGAGAGAAACGACGGAAGGCAGAGGAAAGCTTCGGCGGT
GCTCATAAGAAACCCATGGAGAAGTCTAGAGTCGGAGATGTTGTCGGAGAAAGGAGAAAAAAACAGAGAGAGAAGACGGA
ATGCAGAGGAAAGCTTCGGCGGTGCTCAGCTCATAAGAACCATGGAGAAATCTAGCGTCGGAGAGAAATACAAACACACA
ACAGAGAGAGAGAGAAAGAGAGAGCTTACATTGTGAGATCAGAGCGAGAGCTTCCATCCAGAGAGAGAGAGTGAGAGCTT
ATATAGATGGTTTTCCGAATATATAGTGTGTGAGAACGAAGAACCATCTTTTGTTTTTTTGTTTTTTTCTTAAGTACTTT
TATATAAAAACACGAGAGAGAGAGAGAGAGCACGGAGAAGAGGGAGAGAGACAGAGAAAGCAATGGTAATGATCGGAATA
TGGTGCACGGCGGTGATGATCGGGAAATGGTGCACGGAGGAGAGAGAGAGAGCTAAAAAAAACTTACATAGTAGTACATG
AAATTTAATTGTTTATTTTTTGGGGTTTCTATGAAATCGTAGAAATATTATTTTATTAAATATGAAACTTACAATAAATA
TTATTTTCTTTAACCTAGAGAAATAGTAGAGATACAAGTGGATATTGGATATAAATACCTCTTTATCAAAGACATTTTAT
ACAACACACATATCAATATTAATAATACAACGGTTGATTAAAGTCAAAAACAAAAAATCCCAACCCAAATTTTTTTAAGT
TCACATATGTGTAGTTTGTTTAGCGTTTCAGAATTCTTTTCAAACCAAGTAATCCGACTTTATTTTTAACTGACTCGTTT
TTTTAATTATGTTTTGGTGTCAAAACTAATCAACCCATGGAAAGTATCAACCCACATATGTGGTTTAGCTTTTTCATAAA
TATACATTTTAATCATTTCTTGTTTAGTTAGTGACAAGACATGTTACTTGTTTGATGACAAATATTTGTATCTCCAATTT
CTAAATCTTTTAGCCAAATGAAATTATATATTTGACCAAAAAAATAAAACTAAGAAAAGTGAAAGAGTATGGGGGCATCA
GAATCTCTGTCATGTGAGTACTATTTTTTGAACAAGCTAAGTAACGTCTTGTATCTATTTGATTTTTTTTTAGTATCATA
TAGCACGAGTGTCTTAATGAAATCGTTATTAGCTTCAATAATACTAAATAAAATGTTTACTTTCACAATATGTAACCGAT
TAAATTCGTAAATATTTTGTACGAAGAAAGGATCTCACTCGATAAATTAGTAATTACTATAAATTAATTATTTTTTTAAT
CTCGAGTGAGATCAATGTAGTATTTAACATAATTTAATAAAATAATAATTTGGTTGGAAATATAATGTAATTATATAGTC
TAGTAATATTATAAATTAATAATCATTATCATAAATTAATATAAACTTATCAAACATCGGAAATTCAGATTAAAAAAGAA
CAAAAGTTTAGTTGTATTATTAATTATTAAAAATTTAGACGAAGGTATACTAGTTTTGTAATTCTATTATTATTACTCTA
TAGAATTAAATTAATAGTCTATAGAATGGTTTGAGTAAACCGAGAAATGAGAGAGAGTTCTCCTTGAACCAAGGATAATC
AATAATTGATTCCCGGTTTATTCGTAAAATTAGATTCGTATCACCGAAACCAATTATATTCGCAAAATTAAAATCCGATC
AACATAAACCGGTCGGGCAATTCCAATTTTGATGCTCCGTTTATTGAGCGTTTATTGATCTGCGACTGCGAGATCCATCT
TCTTCTTCTTCTCCTTCTTCTTCTTCCAACGAATGTTCCTATGATCTCTGTGTATGAACAGAATCTGTAATCAGATCCAT
TGTAGAGAGAGATAGCCATTTCAATTCGAGGTAGCCAAAG
>AT3G61480.1 | chr3:22746984-22749983 FORWARD LENGTH=3000
ACTAGCTTTTGTGTGTGTGTTTTTTTTACAGGCTTTCACACCCAAGTGAGACAACGAAAAAGGGTTATGGGGAGGTGAAT
GCGTTTGTGTGTGATCATGTTTGTACAAATATCATTTTGAACTTAAAATTATTATGTACTTTATATAAATTGTGGTCGAA
TGCAAATTAAGGTTCCCCGTAACACTCTTTTCCTAACTCAATGATCATAAGATGCTTTTACATTGTCATTCGGAGCATAA
AAGAGTCCATCTTAATTGTTTTTCGTTATTGTTGATATCTAAGCTTATGTTCTTCTTCTATCTCTCTCTCTTACCTTTCT
CTCTTTCCGAATATCTCTTTCTCACCTTTCTCTCTCTCTCTTGCTTACCTTTTTCTAAATCTCTCTTTCTCACCTATCTT
CTTTTCTCTCTCTCTCAATATAACATGACAAATTTAAATATTGAAAATCAACTGAAAATTTGTTATTGTCTAATGCATAT
TCACTAAAGTTAAATCTAAGATAGTAGTTATACGTTAATTATGAACATGATTTAGCAATTATACAACTTCCAAATAGATA
AGGTGGAAAAAAGTGAACACATGAGTAAATTGAAGTTTAACTTGTAAATATTTTGTACAGAGAAAGAACCTCTATCAATT
AACACTCGATAAATTAGTAATCACTATAAATTACTTATTTTTTCAGTCTCGAGTTAGATCAATGTAATATTTAACATCAT
TTGATAAAATAATAACTTGTTTGAAAATCTAATGTAACTAAATAGTCTAGTAATATCGTAAATTAATAATCATTATCATA
AATTAATATAAACTTATCAAACATCAAAATTCCGATTACAAAAAGAATAAAAGTTTAGTTATGTTATTAATTATTAAAAA
TTTAGACGAAGGTATACTAGTTTTGTAATCCCATTATTAATAGTCTATAGAATGGTAACGGGCTAACGGCGATGGTGATA
AACGGAAGAGAAGAGAGAGAGCTAGGGTTGGAGAAAGAGACAAAAGAGAGGGACTACGGAATGCAGAGGAAAGCTTCGGC
GGTGTTCATAGGGTCGTAGAAAGGAGAAAAAAAACAGAGAGAAACGACGGAAGGCAGAGGAAAGCTTCGGCGGTGCTCAT
AAGAAACCCATGGAGAAGTCTAGAGTCGGAGATGTTGTCGGAGAAAGGAGAAAAAAACAGAGAGAGAAGACGGAATGCAG
AGGAAAGCTTCGGCGGTGCTCAGCTCATAAGAACCATGGAGAAATCTAGCGTCGGAGAGAAATACAAACACACAACAGAG
AGAGAGAGAAAGAGAGAGCTTACATTGTGAGATCAGAGCGAGAGCTTCCATCCAGAGAGAGAGAGTGAGAGCTTATATAG
ATGGTTTTCCGAATATATAGTGTGTGAGAACGAAGAACCATCTTTTGTTTTTTTGTTTTTTTCTTAAGTACTTTTATATA
AAAACACGAGAGAGAGAGAGAGAGCACGGAGAAGAGGGAGAGAGACAGAGAAAGCAATGGTAATGATCGGAATATGGTGC
ACGGCGGTGATGATCGGGAAATGGTGCACGGAGGAGAGAGAGAGAGCTAAAAAAAACTTACATAGTAGTACATGAAATTT
AATTGTTTATTTTTTGGGGTTTCTATGAAATCGTAGAAATATTATTTTATTAAATATGAAACTTACAATAAATATTATTT
TCTTTAACCTAGAGAAATAGTAGAGATACAAGTGGATATTGGATATAAATACCTCTTTATCAAAGACATTTTATACAACA
CACATATCAATATTAATAATACAACGGTTGATTAAAGTCAAAAACAAAAAATCCCAACCCAAATTTTTTTAAGTTCACAT
ATGTGTAGTTTGTTTAGCGTTTCAGAATTCTTTTCAAACCAAGTAATCCGACTTTATTTTTAACTGACTCGTTTTTTTAA
TTATGTTTTGGTGTCAAAACTAATCAACCCATGGAAAGTATCAACCCACATATGTGGTTTAGCTTTTTCATAAATATACA
TTTTAATCATTTCTTGTTTAGTTAGTGACAAGACATGTTACTTGTTTGATGACAAATATTTGTATCTCCAATTTCTAAAT
CTTTTAGCCAAATGAAATTATATATTTGACCAAAAAAATAAAACTAAGAAAAGTGAAAGAGTATGGGGGCATCAGAATCT
CTGTCATGTGAGTACTATTTTTTGAACAAGCTAAGTAACGTCTTGTATCTATTTGATTTTTTTTTAGTATCATATAGCAC
GAGTGTCTTAATGAAATCGTTATTAGCTTCAATAATACTAAATAAAATGTTTACTTTCACAATATGTAACCGATTAAATT
CGTAAATATTTTGTACGAAGAAAGGATCTCACTCGATAAATTAGTAATTACTATAAATTAATTATTTTTTTAATCTCGAG
TGAGATCAATGTAGTATTTAACATAATTTAATAAAATAATAATTTGGTTGGAAATATAATGTAATTATATAGTCTAGTAA
TATTATAAATTAATAATCATTATCATAAATTAATATAAACTTATCAAACATCGGAAATTCAGATTAAAAAAGAACAAAAG
TTTAGTTGTATTATTAATTATTAAAAATTTAGACGAAGGTATACTAGTTTTGTAATTCTATTATTATTACTCTATAGAAT
TAAATTAATAGTCTATAGAATGGTTTGAGTAAACCGAGAAATGAGAGAGAGTTCTCCTTGAACCAAGGATAATCAATAAT
TGATTCCCGGTTTATTCGTAAAATTAGATTCGTATCACCGAAACCAATTATATTCGCAAAATTAAAATCCGATCAACATA
AACCGGTCGGGCAATTCCAATTTTGATGCTCCGTTTATTGAGCGTTTATTGATCTGCGACTGCGAGATCCATCTTCTTCT
TCTTCTCCTTCTTCTTCTTCCAACGAATGTTCCTATGATCTCTGTGTATGAACAGAATCTGTAATCAGATCCATTGTAGA
GAGAGATAGCCATTTCAATTCGAGGTAGCCAAAGATGTAT
>AT3G61490.4 | chr3:22754859-22757858 FORWARD LENGTH=3000
ATAAAACTGCAGTCTTCTGTTTGTTACTAGGCAAGTAGCAGTGTCAATTGTCATTTGATTAAAATCTCTTGGGACAAAAA
AAGCGCATGGAGTTACTATTATAGAACACTGAAGAAATCTATTAGGTTATGTTTCAAATCGTACACTAAGTATAGAAATG
GTGCAGGTGATTGCAAAACTAGAAGGTGTTGCTGTCAGTCAGTACTGTGCTTTACGGCTATTGCAGGTAATTTCGGCTGT
AGCATGTTGAATTTATATCTTTCGAGTCCTTTCTTGTCAATTTTGTTCTTTCTGTTCTTAAGAAAGTTTATTTTTATATT
TGCAGGCGACACTTGACGAGTCCCTCTATGATCTTGCTGGAGAGCTAGTATGTATTTGATGTTCTTGTTGTTTGTTTAAA
ATGGGCAATTCAAAGCTTAAATCCTAACTAATGATGTTATTCTATGACAATTATGCTGTTAGGTGAGGTTCTTACTAAGA
TCTGGAAGAGACATTGAGCAGGCGCCAACAGAATCAGATTCATTATCGCCTAAGCTTCTCGGTTTTCTTATTTTTGGCTC
CAGCCACAAGAAATCATCACTCGATAAGAGGTGGAAACTACAACTCTGATTGTAGTTTTTGATTTTCTAGAGTGATACAA
CTGTCTTCTGATCAAGATTTATTTGTAAAACGTGACCCTAAATGTAGCTCCTCGTTCAAAGAGCAAAGTCCTCATGTTGC
TTCTGTAAAGAGCATACTTGAAAGTCATGCCAGTTACTTGATGTCTGGTAAAGAACTTTCAAAGCTTGTTGCATTCGTCA
AAGGCACCCAGTTTGATATTGTGGTACGTATACAATTTGTACCATTCACCTTTTCATGCTTGGAACCAATAAGGTATATA
GTCATTCACTAACAATACCAAAATTCCAGGATTTTCTTCAACGAGAAAGATATGGTTGTGCGCAGCTGCAGAATTTTGCT
GCAGGGCTTGAACTGATTGGGCAAAAGGTTAGAATCAACCCCCTTGTGGTTTCTTTGATGTTCAAAACTCGTTATTTTTC
CCTCTCATTCTGCTGCTTGAAACAATTTGATAACTAAAACATAGATCCCTATCGCATCGTAAAAGTCTGCATATTTGAGT
AAACTTATCTTACATCGAAGTCTAACTATTGAAATCCCTCAGCTGCAAATGAGTGAGCTACAGAACCGGTTAGATGCAGA
GTTTCTATTGGCTCAGATGTGCTCCGTCAAATTCAAAGAATGGATAGTTGTTCTTGCCACTCTTTTACAACGGTCTGAGG
TAAAAATCTTTTAGATTTCCACCGTAATCACGACTTTAAAGCATTCACAGTGATATAACCAGATTGTTTCATTATTTTGT
CACAACACAGGTTCTTTATGATATTTTCCGGTATGATCTACGGTTGTGGAAAGCATATAGCGTGACATTAGAGGTAACAA
ACTCTTGTTTCCATAACAATCGATATCGATTTCATCACGTGCGGGTCTCCTCTTTAAAACATGTTCTTTGTTTCAGTCTC
ACTTGGCTTTCGCTCAGTACCATGACTTACTTCAGATTTTAGAGGCAAAACTCTCAGCGACCTCACGAGAAGAAAGCAAT
AGAGGTTCCATCTCTTGATAAATCATTTTATTTTTGAAGCTTTTTCACATCAAACATTTTCTGCCTGAGTTTTCACGTTC
GTGTAGATAAACATAATTTGAGAAGAAATAAGAAATACATCACCTCACATACTTTTACTATTTATTTTGGTCACAATAGA
AAGGAAAAGAAATGTAGAAGTCATATCATGTTTGGCCTAAATAATCGAATTGTTACAGCCTGAAATCGAAAATAAATTGA
AAAAAACACTCTGCATTTTGTGTAATGTGCGTGTATATAAAACCATTGTTTTGTCCAACATAAAAAGATAAATGTATATG
TATTTTGATTTACTATTCAGTATAACATGTTTTTATTCAAATCAATGAAGCTTGGAACAAAAGTATATGAGTGCTGACTA
GGTGTAATGTTCTGGTCGTTATTATTACAAATAGTAGATTAGAGGTATTAAAAAAACAATCGGAGAAAGAAAAAGAGAGT
TGTATTAAAATAAAACTGAAAAGTAAGATAAGCGTAAGCACCCGTGACCGTGAGTAAGTATGGAGGCGGCAGAAGTGGGT
CGGCAGAAGTGGGGATGAGTGGAGTGAAAGTGGGACAACCCCAAAGTTCACAAGAGGCTAATTAGAAAACCAAAAAAACA
ACAATAACAAAATTGGAGATGCTCTTTTATGCAAAAAAAAAAAAAAAAAAAAGCAACAATAATGAAAATTAACATGGTTT
AACACATTCTCATTCCTATATATGTTACATGCGTAACTGGAGATGCTCTTGTATGCCCCCCAAATTTGCATAGTCCATGT
TACTTCACTTAAAGATAGTTTTATTTCTAACTTTTTCTTTATAAAAACTAACTGCCGTAAGTAGTAACTACCGAGTAGTA
TAAGATGGTAATGTAAAATTTAGTAGCCACGTCGAAAGTGACAAACAAGTGATGTATCTATACTCTACTCTCATAAGTCA
CAAGTCACATAGAGACAATCACCCATTCTTGTATCATATCCTTTTCAGATGCAAAAATAACCTCACACATTAAAACCCGT
GAGTAAACAAACGAAGTAAAGGAATTGACGTTGTACTCACCTCACATTCTCTCCCTAGTTTAAACAAATTATGATTGTTA
TATGTTTGGAAAGATACATGCAACACATTTTAAATAATATGTTGTGATTGAGCCGAATGCTTATATGATTTTCTATTATA
CGTATAGCAATGAACACGATTATGAATTCGATTTAGAGTGATGATACAACCTTAATACCTTAATCCATTCAGGCTAGAGA
CCATAATAAGTTAACTTAATCTCCTCATCCTAGTCACTACTCGAATGCCATCTTTACGTTTAAAACAATTATGGCCACAC
TAACGATATACCTATGTTTGTTTGCTAGTATAATAAGGAT
>AT3G61490.5 | chr3:22755153-22758152 FORWARD LENGTH=3000
TTCTTAAGAAAGTTTATTTTTATATTTGCAGGCGACACTTGACGAGTCCCTCTATGATCTTGCTGGAGAGCTAGTATGTA
TTTGATGTTCTTGTTGTTTGTTTAAAATGGGCAATTCAAAGCTTAAATCCTAACTAATGATGTTATTCTATGACAATTAT
GCTGTTAGGTGAGGTTCTTACTAAGATCTGGAAGAGACATTGAGCAGGCGCCAACAGAATCAGATTCATTATCGCCTAAG
CTTCTCGGTTTTCTTATTTTTGGCTCCAGCCACAAGAAATCATCACTCGATAAGAGGTGGAAACTACAACTCTGATTGTA
GTTTTTGATTTTCTAGAGTGATACAACTGTCTTCTGATCAAGATTTATTTGTAAAACGTGACCCTAAATGTAGCTCCTCG
TTCAAAGAGCAAAGTCCTCATGTTGCTTCTGTAAAGAGCATACTTGAAAGTCATGCCAGTTACTTGATGTCTGGTAAAGA
ACTTTCAAAGCTTGTTGCATTCGTCAAAGGCACCCAGTTTGATATTGTGGTACGTATACAATTTGTACCATTCACCTTTT
CATGCTTGGAACCAATAAGGTATATAGTCATTCACTAACAATACCAAAATTCCAGGATTTTCTTCAACGAGAAAGATATG
GTTGTGCGCAGCTGCAGAATTTTGCTGCAGGGCTTGAACTGATTGGGCAAAAGGTTAGAATCAACCCCCTTGTGGTTTCT
TTGATGTTCAAAACTCGTTATTTTTCCCTCTCATTCTGCTGCTTGAAACAATTTGATAACTAAAACATAGATCCCTATCG
CATCGTAAAAGTCTGCATATTTGAGTAAACTTATCTTACATCGAAGTCTAACTATTGAAATCCCTCAGCTGCAAATGAGT
GAGCTACAGAACCGGTTAGATGCAGAGTTTCTATTGGCTCAGATGTGCTCCGTCAAATTCAAAGAATGGATAGTTGTTCT
TGCCACTCTTTTACAACGGTCTGAGGTAAAAATCTTTTAGATTTCCACCGTAATCACGACTTTAAAGCATTCACAGTGAT
ATAACCAGATTGTTTCATTATTTTGTCACAACACAGGTTCTTTATGATATTTTCCGGTATGATCTACGGTTGTGGAAAGC
ATATAGCGTGACATTAGAGGTAACAAACTCTTGTTTCCATAACAATCGATATCGATTTCATCACGTGCGGGTCTCCTCTT
TAAAACATGTTCTTTGTTTCAGTCTCACTTGGCTTTCGCTCAGTACCATGACTTACTTCAGATTTTAGAGGCAAAACTCT
CAGCGACCTCACGAGAAGAAAGCAATAGAGGTTCCATCTCTTGATAAATCATTTTATTTTTGAAGCTTTTTCACATCAAA
CATTTTCTGCCTGAGTTTTCACGTTCGTGTAGATAAACATAATTTGAGAAGAAATAAGAAATACATCACCTCACATACTT
TTACTATTTATTTTGGTCACAATAGAAAGGAAAAGAAATGTAGAAGTCATATCATGTTTGGCCTAAATAATCGAATTGTT
ACAGCCTGAAATCGAAAATAAATTGAAAAAAACACTCTGCATTTTGTGTAATGTGCGTGTATATAAAACCATTGTTTTGT
CCAACATAAAAAGATAAATGTATATGTATTTTGATTTACTATTCAGTATAACATGTTTTTATTCAAATCAATGAAGCTTG
GAACAAAAGTATATGAGTGCTGACTAGGTGTAATGTTCTGGTCGTTATTATTACAAATAGTAGATTAGAGGTATTAAAAA
AACAATCGGAGAAAGAAAAAGAGAGTTGTATTAAAATAAAACTGAAAAGTAAGATAAGCGTAAGCACCCGTGACCGTGAG
TAAGTATGGAGGCGGCAGAAGTGGGTCGGCAGAAGTGGGGATGAGTGGAGTGAAAGTGGGACAACCCCAAAGTTCACAAG
AGGCTAATTAGAAAACCAAAAAAACAACAATAACAAAATTGGAGATGCTCTTTTATGCAAAAAAAAAAAAAAAAAAAAGC
AACAATAATGAAAATTAACATGGTTTAACACATTCTCATTCCTATATATGTTACATGCGTAACTGGAGATGCTCTTGTAT
GCCCCCCAAATTTGCATAGTCCATGTTACTTCACTTAAAGATAGTTTTATTTCTAACTTTTTCTTTATAAAAACTAACTG
CCGTAAGTAGTAACTACCGAGTAGTATAAGATGGTAATGTAAAATTTAGTAGCCACGTCGAAAGTGACAAACAAGTGATG
TATCTATACTCTACTCTCATAAGTCACAAGTCACATAGAGACAATCACCCATTCTTGTATCATATCCTTTTCAGATGCAA
AAATAACCTCACACATTAAAACCCGTGAGTAAACAAACGAAGTAAAGGAATTGACGTTGTACTCACCTCACATTCTCTCC
CTAGTTTAAACAAATTATGATTGTTATATGTTTGGAAAGATACATGCAACACATTTTAAATAATATGTTGTGATTGAGCC
GAATGCTTATATGATTTTCTATTATACGTATAGCAATGAACACGATTATGAATTCGATTTAGAGTGATGATACAACCTTA
ATACCTTAATCCATTCAGGCTAGAGACCATAATAAGTTAACTTAATCTCCTCATCCTAGTCACTACTCGAATGCCATCTT
TACGTTTAAAACAATTATGGCCACACTAACGATATACCTATGTTTGTTTGCTAGTATAATAAGGATATGTCTCTATTTGC
TATCACTTCAGCCTTTTCTGAAGACAATGTTACCGCTATATCTTCCAATCAATTGATACCACTAAATGATAAAATCATTG
CTAATCTTATAAGATCACCAAACACTCAGACAAAAAGTTTGAATCTTGCTTCTTCGTTTCTCCACTCTTTATCCGCTTAT
AAATACTCTTATTCTCTCCTCTTAACATCCTCATCAAACCATTTAGCCTCTCCACACTCACAAAGGGCTCACAAGTCTCA
AGTAATTCTCTTTCTCTCTCTCAAGCACAAACACACACAA
>AT3G61490.2 | chr3:22755439-22758438 FORWARD LENGTH=3000
TCGATAAGAGGTGGAAACTACAACTCTGATTGTAGTTTTTGATTTTCTAGAGTGATACAACTGTCTTCTGATCAAGATTT
ATTTGTAAAACGTGACCCTAAATGTAGCTCCTCGTTCAAAGAGCAAAGTCCTCATGTTGCTTCTGTAAAGAGCATACTTG
AAAGTCATGCCAGTTACTTGATGTCTGGTAAAGAACTTTCAAAGCTTGTTGCATTCGTCAAAGGCACCCAGTTTGATATT
GTGGTACGTATACAATTTGTACCATTCACCTTTTCATGCTTGGAACCAATAAGGTATATAGTCATTCACTAACAATACCA
AAATTCCAGGATTTTCTTCAACGAGAAAGATATGGTTGTGCGCAGCTGCAGAATTTTGCTGCAGGGCTTGAACTGATTGG
GCAAAAGGTTAGAATCAACCCCCTTGTGGTTTCTTTGATGTTCAAAACTCGTTATTTTTCCCTCTCATTCTGCTGCTTGA
AACAATTTGATAACTAAAACATAGATCCCTATCGCATCGTAAAAGTCTGCATATTTGAGTAAACTTATCTTACATCGAAG
TCTAACTATTGAAATCCCTCAGCTGCAAATGAGTGAGCTACAGAACCGGTTAGATGCAGAGTTTCTATTGGCTCAGATGT
GCTCCGTCAAATTCAAAGAATGGATAGTTGTTCTTGCCACTCTTTTACAACGGTCTGAGGTAAAAATCTTTTAGATTTCC
ACCGTAATCACGACTTTAAAGCATTCACAGTGATATAACCAGATTGTTTCATTATTTTGTCACAACACAGGTTCTTTATG
ATATTTTCCGGTATGATCTACGGTTGTGGAAAGCATATAGCGTGACATTAGAGGTAACAAACTCTTGTTTCCATAACAAT
CGATATCGATTTCATCACGTGCGGGTCTCCTCTTTAAAACATGTTCTTTGTTTCAGTCTCACTTGGCTTTCGCTCAGTAC
CATGACTTACTTCAGATTTTAGAGGCAAAACTCTCAGCGACCTCACGAGAAGAAAGCAATAGAGGTTCCATCTCTTGATA
AATCATTTTATTTTTGAAGCTTTTTCACATCAAACATTTTCTGCCTGAGTTTTCACGTTCGTGTAGATAAACATAATTTG
AGAAGAAATAAGAAATACATCACCTCACATACTTTTACTATTTATTTTGGTCACAATAGAAAGGAAAAGAAATGTAGAAG
TCATATCATGTTTGGCCTAAATAATCGAATTGTTACAGCCTGAAATCGAAAATAAATTGAAAAAAACACTCTGCATTTTG
TGTAATGTGCGTGTATATAAAACCATTGTTTTGTCCAACATAAAAAGATAAATGTATATGTATTTTGATTTACTATTCAG
TATAACATGTTTTTATTCAAATCAATGAAGCTTGGAACAAAAGTATATGAGTGCTGACTAGGTGTAATGTTCTGGTCGTT
ATTATTACAAATAGTAGATTAGAGGTATTAAAAAAACAATCGGAGAAAGAAAAAGAGAGTTGTATTAAAATAAAACTGAA
AAGTAAGATAAGCGTAAGCACCCGTGACCGTGAGTAAGTATGGAGGCGGCAGAAGTGGGTCGGCAGAAGTGGGGATGAGT
GGAGTGAAAGTGGGACAACCCCAAAGTTCACAAGAGGCTAATTAGAAAACCAAAAAAACAACAATAACAAAATTGGAGAT
GCTCTTTTATGCAAAAAAAAAAAAAAAAAAAAGCAACAATAATGAAAATTAACATGGTTTAACACATTCTCATTCCTATA
TATGTTACATGCGTAACTGGAGATGCTCTTGTATGCCCCCCAAATTTGCATAGTCCATGTTACTTCACTTAAAGATAGTT
TTATTTCTAACTTTTTCTTTATAAAAACTAACTGCCGTAAGTAGTAACTACCGAGTAGTATAAGATGGTAATGTAAAATT
TAGTAGCCACGTCGAAAGTGACAAACAAGTGATGTATCTATACTCTACTCTCATAAGTCACAAGTCACATAGAGACAATC
ACCCATTCTTGTATCATATCCTTTTCAGATGCAAAAATAACCTCACACATTAAAACCCGTGAGTAAACAAACGAAGTAAA
GGAATTGACGTTGTACTCACCTCACATTCTCTCCCTAGTTTAAACAAATTATGATTGTTATATGTTTGGAAAGATACATG
CAACACATTTTAAATAATATGTTGTGATTGAGCCGAATGCTTATATGATTTTCTATTATACGTATAGCAATGAACACGAT
TATGAATTCGATTTAGAGTGATGATACAACCTTAATACCTTAATCCATTCAGGCTAGAGACCATAATAAGTTAACTTAAT
CTCCTCATCCTAGTCACTACTCGAATGCCATCTTTACGTTTAAAACAATTATGGCCACACTAACGATATACCTATGTTTG
TTTGCTAGTATAATAAGGATATGTCTCTATTTGCTATCACTTCAGCCTTTTCTGAAGACAATGTTACCGCTATATCTTCC
AATCAATTGATACCACTAAATGATAAAATCATTGCTAATCTTATAAGATCACCAAACACTCAGACAAAAAGTTTGAATCT
TGCTTCTTCGTTTCTCCACTCTTTATCCGCTTATAAATACTCTTATTCTCTCCTCTTAACATCCTCATCAAACCATTTAG
CCTCTCCACACTCACAAAGGGCTCACAAGTCTCAAGTAATTCTCTTTCTCTCTCTCAAGCACAAACACACACAAATGTAT
AAACAAACCCACCATTTTTGCTTTCAAATGTTAGTTGTTCACTATGTCTCATTTACATTAAACTCTCTTTTTCTTTTTCC
CAAAAGTTGTTCACCAAAACCAATTGATTAGCTCTCATTCTCATAAAAAAAACAAAACTTTACAACAATTACTAACCTTT
CACATGCACCCATTTATTTACCAAACTACGAAAAAAGATACAACCTTTTATATCTCTCTCTTTAACTAACTTAAGGAACT
AACCATTCTCTCTTCCTTTTTTTTTTTCAGATACAAAACA
>AT3G61490.3 | chr3:22755439-22758438 FORWARD LENGTH=3000
TCGATAAGAGGTGGAAACTACAACTCTGATTGTAGTTTTTGATTTTCTAGAGTGATACAACTGTCTTCTGATCAAGATTT
ATTTGTAAAACGTGACCCTAAATGTAGCTCCTCGTTCAAAGAGCAAAGTCCTCATGTTGCTTCTGTAAAGAGCATACTTG
AAAGTCATGCCAGTTACTTGATGTCTGGTAAAGAACTTTCAAAGCTTGTTGCATTCGTCAAAGGCACCCAGTTTGATATT
GTGGTACGTATACAATTTGTACCATTCACCTTTTCATGCTTGGAACCAATAAGGTATATAGTCATTCACTAACAATACCA
AAATTCCAGGATTTTCTTCAACGAGAAAGATATGGTTGTGCGCAGCTGCAGAATTTTGCTGCAGGGCTTGAACTGATTGG
GCAAAAGGTTAGAATCAACCCCCTTGTGGTTTCTTTGATGTTCAAAACTCGTTATTTTTCCCTCTCATTCTGCTGCTTGA
AACAATTTGATAACTAAAACATAGATCCCTATCGCATCGTAAAAGTCTGCATATTTGAGTAAACTTATCTTACATCGAAG
TCTAACTATTGAAATCCCTCAGCTGCAAATGAGTGAGCTACAGAACCGGTTAGATGCAGAGTTTCTATTGGCTCAGATGT
GCTCCGTCAAATTCAAAGAATGGATAGTTGTTCTTGCCACTCTTTTACAACGGTCTGAGGTAAAAATCTTTTAGATTTCC
ACCGTAATCACGACTTTAAAGCATTCACAGTGATATAACCAGATTGTTTCATTATTTTGTCACAACACAGGTTCTTTATG
ATATTTTCCGGTATGATCTACGGTTGTGGAAAGCATATAGCGTGACATTAGAGGTAACAAACTCTTGTTTCCATAACAAT
CGATATCGATTTCATCACGTGCGGGTCTCCTCTTTAAAACATGTTCTTTGTTTCAGTCTCACTTGGCTTTCGCTCAGTAC
CATGACTTACTTCAGATTTTAGAGGCAAAACTCTCAGCGACCTCACGAGAAGAAAGCAATAGAGGTTCCATCTCTTGATA
AATCATTTTATTTTTGAAGCTTTTTCACATCAAACATTTTCTGCCTGAGTTTTCACGTTCGTGTAGATAAACATAATTTG
AGAAGAAATAAGAAATACATCACCTCACATACTTTTACTATTTATTTTGGTCACAATAGAAAGGAAAAGAAATGTAGAAG
TCATATCATGTTTGGCCTAAATAATCGAATTGTTACAGCCTGAAATCGAAAATAAATTGAAAAAAACACTCTGCATTTTG
TGTAATGTGCGTGTATATAAAACCATTGTTTTGTCCAACATAAAAAGATAAATGTATATGTATTTTGATTTACTATTCAG
TATAACATGTTTTTATTCAAATCAATGAAGCTTGGAACAAAAGTATATGAGTGCTGACTAGGTGTAATGTTCTGGTCGTT
ATTATTACAAATAGTAGATTAGAGGTATTAAAAAAACAATCGGAGAAAGAAAAAGAGAGTTGTATTAAAATAAAACTGAA
AAGTAAGATAAGCGTAAGCACCCGTGACCGTGAGTAAGTATGGAGGCGGCAGAAGTGGGTCGGCAGAAGTGGGGATGAGT
GGAGTGAAAGTGGGACAACCCCAAAGTTCACAAGAGGCTAATTAGAAAACCAAAAAAACAACAATAACAAAATTGGAGAT
GCTCTTTTATGCAAAAAAAAAAAAAAAAAAAAGCAACAATAATGAAAATTAACATGGTTTAACACATTCTCATTCCTATA
TATGTTACATGCGTAACTGGAGATGCTCTTGTATGCCCCCCAAATTTGCATAGTCCATGTTACTTCACTTAAAGATAGTT
TTATTTCTAACTTTTTCTTTATAAAAACTAACTGCCGTAAGTAGTAACTACCGAGTAGTATAAGATGGTAATGTAAAATT
TAGTAGCCACGTCGAAAGTGACAAACAAGTGATGTATCTATACTCTACTCTCATAAGTCACAAGTCACATAGAGACAATC
ACCCATTCTTGTATCATATCCTTTTCAGATGCAAAAATAACCTCACACATTAAAACCCGTGAGTAAACAAACGAAGTAAA
GGAATTGACGTTGTACTCACCTCACATTCTCTCCCTAGTTTAAACAAATTATGATTGTTATATGTTTGGAAAGATACATG
CAACACATTTTAAATAATATGTTGTGATTGAGCCGAATGCTTATATGATTTTCTATTATACGTATAGCAATGAACACGAT
TATGAATTCGATTTAGAGTGATGATACAACCTTAATACCTTAATCCATTCAGGCTAGAGACCATAATAAGTTAACTTAAT
CTCCTCATCCTAGTCACTACTCGAATGCCATCTTTACGTTTAAAACAATTATGGCCACACTAACGATATACCTATGTTTG
TTTGCTAGTATAATAAGGATATGTCTCTATTTGCTATCACTTCAGCCTTTTCTGAAGACAATGTTACCGCTATATCTTCC
AATCAATTGATACCACTAAATGATAAAATCATTGCTAATCTTATAAGATCACCAAACACTCAGACAAAAAGTTTGAATCT
TGCTTCTTCGTTTCTCCACTCTTTATCCGCTTATAAATACTCTTATTCTCTCCTCTTAACATCCTCATCAAACCATTTAG
CCTCTCCACACTCACAAAGGGCTCACAAGTCTCAAGTAATTCTCTTTCTCTCTCTCAAGCACAAACACACACAAATGTAT
AAACAAACCCACCATTTTTGCTTTCAAATGTTAGTTGTTCACTATGTCTCATTTACATTAAACTCTCTTTTTCTTTTTCC
CAAAAGTTGTTCACCAAAACCAATTGATTAGCTCTCATTCTCATAAAAAAAACAAAACTTTACAACAATTACTAACCTTT
CACATGCACCCATTTATTTACCAAACTACGAAAAAAGATACAACCTTTTATATCTCTCTCTTTAACTAACTTAAGGAACT
AACCATTCTCTCTTCCTTTTTTTTTTTCAGATACAAAACA
>AT3G61490.1 | chr3:22755439-22758438 FORWARD LENGTH=3000
TCGATAAGAGGTGGAAACTACAACTCTGATTGTAGTTTTTGATTTTCTAGAGTGATACAACTGTCTTCTGATCAAGATTT
ATTTGTAAAACGTGACCCTAAATGTAGCTCCTCGTTCAAAGAGCAAAGTCCTCATGTTGCTTCTGTAAAGAGCATACTTG
AAAGTCATGCCAGTTACTTGATGTCTGGTAAAGAACTTTCAAAGCTTGTTGCATTCGTCAAAGGCACCCAGTTTGATATT
GTGGTACGTATACAATTTGTACCATTCACCTTTTCATGCTTGGAACCAATAAGGTATATAGTCATTCACTAACAATACCA
AAATTCCAGGATTTTCTTCAACGAGAAAGATATGGTTGTGCGCAGCTGCAGAATTTTGCTGCAGGGCTTGAACTGATTGG
GCAAAAGGTTAGAATCAACCCCCTTGTGGTTTCTTTGATGTTCAAAACTCGTTATTTTTCCCTCTCATTCTGCTGCTTGA
AACAATTTGATAACTAAAACATAGATCCCTATCGCATCGTAAAAGTCTGCATATTTGAGTAAACTTATCTTACATCGAAG
TCTAACTATTGAAATCCCTCAGCTGCAAATGAGTGAGCTACAGAACCGGTTAGATGCAGAGTTTCTATTGGCTCAGATGT
GCTCCGTCAAATTCAAAGAATGGATAGTTGTTCTTGCCACTCTTTTACAACGGTCTGAGGTAAAAATCTTTTAGATTTCC
ACCGTAATCACGACTTTAAAGCATTCACAGTGATATAACCAGATTGTTTCATTATTTTGTCACAACACAGGTTCTTTATG
ATATTTTCCGGTATGATCTACGGTTGTGGAAAGCATATAGCGTGACATTAGAGGTAACAAACTCTTGTTTCCATAACAAT
CGATATCGATTTCATCACGTGCGGGTCTCCTCTTTAAAACATGTTCTTTGTTTCAGTCTCACTTGGCTTTCGCTCAGTAC
CATGACTTACTTCAGATTTTAGAGGCAAAACTCTCAGCGACCTCACGAGAAGAAAGCAATAGAGGTTCCATCTCTTGATA
AATCATTTTATTTTTGAAGCTTTTTCACATCAAACATTTTCTGCCTGAGTTTTCACGTTCGTGTAGATAAACATAATTTG
AGAAGAAATAAGAAATACATCACCTCACATACTTTTACTATTTATTTTGGTCACAATAGAAAGGAAAAGAAATGTAGAAG
TCATATCATGTTTGGCCTAAATAATCGAATTGTTACAGCCTGAAATCGAAAATAAATTGAAAAAAACACTCTGCATTTTG
TGTAATGTGCGTGTATATAAAACCATTGTTTTGTCCAACATAAAAAGATAAATGTATATGTATTTTGATTTACTATTCAG
TATAACATGTTTTTATTCAAATCAATGAAGCTTGGAACAAAAGTATATGAGTGCTGACTAGGTGTAATGTTCTGGTCGTT
ATTATTACAAATAGTAGATTAGAGGTATTAAAAAAACAATCGGAGAAAGAAAAAGAGAGTTGTATTAAAATAAAACTGAA
AAGTAAGATAAGCGTAAGCACCCGTGACCGTGAGTAAGTATGGAGGCGGCAGAAGTGGGTCGGCAGAAGTGGGGATGAGT
GGAGTGAAAGTGGGACAACCCCAAAGTTCACAAGAGGCTAATTAGAAAACCAAAAAAACAACAATAACAAAATTGGAGAT
GCTCTTTTATGCAAAAAAAAAAAAAAAAAAAAGCAACAATAATGAAAATTAACATGGTTTAACACATTCTCATTCCTATA
TATGTTACATGCGTAACTGGAGATGCTCTTGTATGCCCCCCAAATTTGCATAGTCCATGTTACTTCACTTAAAGATAGTT
TTATTTCTAACTTTTTCTTTATAAAAACTAACTGCCGTAAGTAGTAACTACCGAGTAGTATAAGATGGTAATGTAAAATT
TAGTAGCCACGTCGAAAGTGACAAACAAGTGATGTATCTATACTCTACTCTCATAAGTCACAAGTCACATAGAGACAATC
ACCCATTCTTGTATCATATCCTTTTCAGATGCAAAAATAACCTCACACATTAAAACCCGTGAGTAAACAAACGAAGTAAA
GGAATTGACGTTGTACTCACCTCACATTCTCTCCCTAGTTTAAACAAATTATGATTGTTATATGTTTGGAAAGATACATG
CAACACATTTTAAATAATATGTTGTGATTGAGCCGAATGCTTATATGATTTTCTATTATACGTATAGCAATGAACACGAT
TATGAATTCGATTTAGAGTGATGATACAACCTTAATACCTTAATCCATTCAGGCTAGAGACCATAATAAGTTAACTTAAT
CTCCTCATCCTAGTCACTACTCGAATGCCATCTTTACGTTTAAAACAATTATGGCCACACTAACGATATACCTATGTTTG
TTTGCTAGTATAATAAGGATATGTCTCTATTTGCTATCACTTCAGCCTTTTCTGAAGACAATGTTACCGCTATATCTTCC
AATCAATTGATACCACTAAATGATAAAATCATTGCTAATCTTATAAGATCACCAAACACTCAGACAAAAAGTTTGAATCT
TGCTTCTTCGTTTCTCCACTCTTTATCCGCTTATAAATACTCTTATTCTCTCCTCTTAACATCCTCATCAAACCATTTAG
CCTCTCCACACTCACAAAGGGCTCACAAGTCTCAAGTAATTCTCTTTCTCTCTCTCAAGCACAAACACACACAAATGTAT
AAACAAACCCACCATTTTTGCTTTCAAATGTTAGTTGTTCACTATGTCTCATTTACATTAAACTCTCTTTTTCTTTTTCC
CAAAAGTTGTTCACCAAAACCAATTGATTAGCTCTCATTCTCATAAAAAAAACAAAACTTTACAACAATTACTAACCTTT
CACATGCACCCATTTATTTACCAAACTACGAAAAAAGATACAACCTTTTATATCTCTCTCTTTAACTAACTTAAGGAACT
AACCATTCTCTCTTCCTTTTTTTTTTTCAGATACAAAACA
>AT3G61500.1 | chr3:22762389-22765388 REVERSE LENGTH=3000
CTCTTTCTCCGACATTGCTGTTTTTCAAGATTATCACGGTCTCAAACAATTTAGACAGGTATTTATCTCATTTCTTATAA
GGTTTTTTTATTATTATACAGTATCTATTAAATTATTATATACTTATATATGTTACAGTATCAAGTATTTTTATGCTCAT
TCACGTACTCTTGTTTGGTAGTAATTATACACCTTACATTTATGTAAGATTATGAATTGAGTATATTATAATCTTAGGAA
TTTGAGATTTGTATATTTCTAGAACTATAATTTGCTTTCAAATAATGTTTTGTTTGGGGACGGAAAATAAACAGGCGATT
GCGACGTTTATGGAGAGAGCGAGAGGCGGGCGGGTGAGGTTTGAGGCGGAGAGGGTGGTGATGAGCGGAGGAGCCACCGG
AGCAAATGAGACGATCATGTTCTGTCTTGCTGATCCCGGCGACGCTTTTCTCGTCCCTACTCCTTATTATGCTGCGTACG
TATATATACACACTTTACTAGTATTCAAATAAATATTATTTTGGTCATTAATAATTAAAAAGACACATGAATTAGGGATT
TTGATGTTATGAAATAGAATAAGTAAACATTATACTATATTAAAATAAAAGTAATCGAAAAGGGCAAAAGTTCTAATGAT
TTCATAATTACATAGGTCAAAAAACAAAAGTCTCTTTTGATAATGGGTTTTCACTTTTCAGAATTATTTGTGAAATATAC
CTCATTTGATTGATTCAATATTTTAATTTGGTAAGCAACCCCGTCCACACAAGTTACAACTATGATCAAATTGTCGATTG
ACTCTTCACAAAAGTCAAACCATTAATTAACACTTGCTTGACTTGCTCTCTTCAGTACTAATTATACTGGGTTTACTAAA
AATTCCAGATTCGATAGAGACTTAAGGTGGAGAACTGGAGTTAGAATAATCCCTGTGGAGTGTAGCAGCTCAAACAATTT
CCAGATTACAAAACAAGCCCTAGAATCAGCGTACCTTAAGGCCCAAGAAACCGGTATCAAGATCAAAGGCCTGATCATCT
CAAACCCTCTTGGAACATCTCTCGATCGAGAAACTCTTGAAAGCCTTGTCAGCTTCATCAACGACAAGCAAATTCACTTA
GTATGCGACGAAATATACGCAGCAACGGTTTTTGCGGAACCGGGATTCATCAGTGTTGCAGAGATCATCCAAGAGATGTA
TTATGTTAACCGTGATCTGATTCATATCGTCTACAGTCTTTCAAAGGACATGGGTCTTCCCGGTTTCCGGGTTGGAGTGG
TTTACTCTTACAACGATGTTGTTGTGTCCTGCGCAAGGAGGATGTCGAGTTTTGGATTGGTCTCGTCGCAGACACAAAGT
TTTCTAGCTGCTATGTTGTCTGATCAGAGTTTTGTCGATAACTTTCTTGTTGAGGTTTCGAAAAGAGTAGCGAAGAGACA
CCATATGTTCACGGAAGGGCTTGAAGAGATGGGGATTTCTTGCTTGAGAAGCAACGCGGGTTTATTCGTTTTGATGGATT
TGAGGCATATGCTTAAGGATCAGACATTTGATTCCGAAATGGCGCTTTGGCGAGTTATTATCAATAAGGTCAAGATTAAT
GTCTCTCCTGGCTCGTCGTTTCACTGCTCTGAGCCTGGTTGGTTCCGAGTCTGCTTTGCTAATATGGACGAAGACACACT
CCAAATTGCACTTGAACGAATCAAAGACTTTGTGGTTGGAGACAGAGCCAACAAGAACAAGAACTGTAACTGCATTTGCA
ACAACAAAAGGGAGAACAAGAAACGTAAGAGTTTTCAAAAGAATCTCAAGCTGAGTTTATCTTCGATGAGGTACGAGGAA
CATGTTAGGTCACCAAAGTTGATGTCTCCTCATTCACCATTGCTTCGAGCTTAAAATTTGTTATGATTATACTCAAATAG
ATTGCGTATATATCAATATAACAAAATAATTTGTATAAATTAAATAGATTGTGTATATTTCAATATAACAAATATATTAC
ATGATTCAATAAACAGGTTCAAATTGAAACTAGAGAAACTATCTAACTATCAAATATAAAAAAATTCCAAACAAGGATGA
AGTTTAAATGTTGCATATGTTTTGCTCGTTTTTTTTTGTTGCTTATTTTCAATCAAAATTTACAAAATTGAAATATTACT
TTGGACTTCTGATATCTTTGGATTGATCATGTGTAAATGCCAAAATTTAAATTGTTTTAATTTTAGTTAATTACAAATGA
TAAATTTTAAAAACATGTCAAAACCTAATCAGAAAGATCTGATTAGTTTTTTTTTTCCTCTGATTTTTGTTTTACTAGAT
ATAAAGATTGTCATTTGTCAATCACATAAATATAAAGATACTCTTTTATTAGGCCAAATTAGAATATAAATATAAATATT
ATGATTTGCTTCTTTTTCTTATGTTGTGTTAACTTAAATTTGTACCATTTATCAAATAAAAAAATATTATCTTTGTTTTA
AAAAGAAAGTATCTCTTATTGCTAGAAAATTTTAAAAATGTAAATTTGAATTATATTTTTAGGCCAAATTTTTAATTATC
TTTATATGTCATATAAATAATATTTATTAACTTTAGATTAATGATTTTGTCCCAAAATATCCATATATTAATGAATAAAT
CCAGATGTGATTATTGATCAAATAACTACTGTAGGCAGAAGAAGATTTGCCAAAATTATGTCTTCCCTAATTTATATCAA
TCACATCACGGGATACTTATATATTTATTACGATGTCCTCTCTCAATAATACAGTAATACCTATATAAAAAAAAAAAACT
TGTGGTACATTTCTCGTCTACCTACATCGATACATTTTGTTGTGATTTCTTGACTTCGGAAGGTATAGTTCTCGTTCATT
ATTGAACTGTGATTTTGCTTTCGAATTTTCTTGGACATCAATGTTCATATAAACGACAGTTTATCAAACAAATCGAAATT
CTGATGACTTCTTTTTTTTATTTCTCAGAATCTTTTCAAG
>AT3G61500.2 | chr3:22762389-22765388 REVERSE LENGTH=3000
CTCTTTCTCCGACATTGCTGTTTTTCAAGATTATCACGGTCTCAAACAATTTAGACAGGTATTTATCTCATTTCTTATAA
GGTTTTTTTATTATTATACAGTATCTATTAAATTATTATATACTTATATATGTTACAGTATCAAGTATTTTTATGCTCAT
TCACGTACTCTTGTTTGGTAGTAATTATACACCTTACATTTATGTAAGATTATGAATTGAGTATATTATAATCTTAGGAA
TTTGAGATTTGTATATTTCTAGAACTATAATTTGCTTTCAAATAATGTTTTGTTTGGGGACGGAAAATAAACAGGCGATT
GCGACGTTTATGGAGAGAGCGAGAGGCGGGCGGGTGAGGTTTGAGGCGGAGAGGGTGGTGATGAGCGGAGGAGCCACCGG
AGCAAATGAGACGATCATGTTCTGTCTTGCTGATCCCGGCGACGCTTTTCTCGTCCCTACTCCTTATTATGCTGCGTACG
TATATATACACACTTTACTAGTATTCAAATAAATATTATTTTGGTCATTAATAATTAAAAAGACACATGAATTAGGGATT
TTGATGTTATGAAATAGAATAAGTAAACATTATACTATATTAAAATAAAAGTAATCGAAAAGGGCAAAAGTTCTAATGAT
TTCATAATTACATAGGTCAAAAAACAAAAGTCTCTTTTGATAATGGGTTTTCACTTTTCAGAATTATTTGTGAAATATAC
CTCATTTGATTGATTCAATATTTTAATTTGGTAAGCAACCCCGTCCACACAAGTTACAACTATGATCAAATTGTCGATTG
ACTCTTCACAAAAGTCAAACCATTAATTAACACTTGCTTGACTTGCTCTCTTCAGTACTAATTATACTGGGTTTACTAAA
AATTCCAGATTCGATAGAGACTTAAGGTGGAGAACTGGAGTTAGAATAATCCCTGTGGAGTGTAGCAGCTCAAACAATTT
CCAGATTACAAAACAAGCCCTAGAATCAGCGTACCTTAAGGCCCAAGAAACCGGTATCAAGATCAAAGGCCTGATCATCT
CAAACCCTCTTGGAACATCTCTCGATCGAGAAACTCTTGAAAGCCTTGTCAGCTTCATCAACGACAAGCAAATTCACTTA
GTATGCGACGAAATATACGCAGCAACGGTTTTTGCGGAACCGGGATTCATCAGTGTTGCAGAGATCATCCAAGAGATGTA
TTATGTTAACCGTGATCTGATTCATATCGTCTACAGTCTTTCAAAGGACATGGGTCTTCCCGGTTTCCGGGTTGGAGTGG
TTTACTCTTACAACGATGTTGTTGTGTCCTGCGCAAGGAGGATGTCGAGTTTTGGATTGGTCTCGTCGCAGACACAAAGT
TTTCTAGCTGCTATGTTGTCTGATCAGAGTTTTGTCGATAACTTTCTTGTTGAGGTTTCGAAAAGAGTAGCGAAGAGACA
CCATATGTTCACGGAAGGGCTTGAAGAGATGGGGATTTCTTGCTTGAGAAGCAACGCGGGTTTATTCGTTTTGATGGATT
TGAGGCATATGCTTAAGGATCAGACATTTGATTCCGAAATGGCGCTTTGGCGAGTTATTATCAATAAGGTCAAGATTAAT
GTCTCTCCTGGCTCGTCGTTTCACTGCTCTGAGCCTGGTTGGTTCCGAGTCTGCTTTGCTAATATGGACGAAGACACACT
CCAAATTGCACTTGAACGAATCAAAGACTTTGTGGTTGGAGACAGAGCCAACAAGAACAAGAACTGTAACTGCATTTGCA
ACAACAAAAGGGAGAACAAGAAACGTAAGAGTTTTCAAAAGAATCTCAAGCTGAGTTTATCTTCGATGAGGTACGAGGAA
CATGTTAGGTCACCAAAGTTGATGTCTCCTCATTCACCATTGCTTCGAGCTTAAAATTTGTTATGATTATACTCAAATAG
ATTGCGTATATATCAATATAACAAAATAATTTGTATAAATTAAATAGATTGTGTATATTTCAATATAACAAATATATTAC
ATGATTCAATAAACAGGTTCAAATTGAAACTAGAGAAACTATCTAACTATCAAATATAAAAAAATTCCAAACAAGGATGA
AGTTTAAATGTTGCATATGTTTTGCTCGTTTTTTTTTGTTGCTTATTTTCAATCAAAATTTACAAAATTGAAATATTACT
TTGGACTTCTGATATCTTTGGATTGATCATGTGTAAATGCCAAAATTTAAATTGTTTTAATTTTAGTTAATTACAAATGA
TAAATTTTAAAAACATGTCAAAACCTAATCAGAAAGATCTGATTAGTTTTTTTTTTCCTCTGATTTTTGTTTTACTAGAT
ATAAAGATTGTCATTTGTCAATCACATAAATATAAAGATACTCTTTTATTAGGCCAAATTAGAATATAAATATAAATATT
ATGATTTGCTTCTTTTTCTTATGTTGTGTTAACTTAAATTTGTACCATTTATCAAATAAAAAAATATTATCTTTGTTTTA
AAAAGAAAGTATCTCTTATTGCTAGAAAATTTTAAAAATGTAAATTTGAATTATATTTTTAGGCCAAATTTTTAATTATC
TTTATATGTCATATAAATAATATTTATTAACTTTAGATTAATGATTTTGTCCCAAAATATCCATATATTAATGAATAAAT
CCAGATGTGATTATTGATCAAATAACTACTGTAGGCAGAAGAAGATTTGCCAAAATTATGTCTTCCCTAATTTATATCAA
TCACATCACGGGATACTTATATATTTATTACGATGTCCTCTCTCAATAATACAGTAATACCTATATAAAAAAAAAAAACT
TGTGGTACATTTCTCGTCTACCTACATCGATACATTTTGTTGTGATTTCTTGACTTCGGAAGGTATAGTTCTCGTTCATT
ATTGAACTGTGATTTTGCTTTCGAATTTTCTTGGACATCAATGTTCATATAAACGACAGTTTATCAAACAAATCGAAATT
CTGATGACTTCTTTTTTTTATTTCTCAGAATCTTTTCAAG
>AT3G61510.1 | chr3:22765731-22768730 REVERSE LENGTH=3000
TTCGAGCTGACTAGTAGCGAATCCTAAACAGAGAATTTGACTCGGCTTTCTTTTTTTCAGACAACTAAAGAAGCGGAAGT
CAAAGCTGCCATTTGTTCAACGAGTTGATTAGTTTTGTTTTAATTGTTGACTAATCATTATAACTCCCCTAACCCTAGGG
GTCAGGACCGTTAGATCTTCGCACTTAAATTTCATTAGTGTATAAATCACGATTTATCAAATGTACACCTTTTTCGCCCT
ATTGTTCCGACTTATTACGTGCGCACATTTTATTATGTTTTGAGGAACATTTGTATATTTTCTACGTAGAACTAAAATAT
TCTTCTCGAATCTTATACAATATGGATATGGAAATTAAGAATACAGATTCTCTTTCACCTCTTGAGCTTTTGTTACAGTT
AACCGTCAGAATTTTCAAGCGCCATTTAGGTTTTGTATCATGCGTCAAATAAGAATTGATTTTATGTTACAATCTACAAC
TTACAACCAATTTGACAAAGAAAAACATCACATGCATTTACTTAAACTGACAACTTTGGAAGCTGAACCTCTAGCTTTGG
TTCCGATCATTGGTTCCGATCATTGGTCATATTGTTAGTCACGATTTAATGCCAAAAGCATCACATGCATTTACGAAGGA
ATAAGGATCAATATTTTTAAAGACTAAAACAAGATAAAAGGAAGTTGGTGTAATTAATATCACAGTCACTGTTGTTGATG
CACGAATCACACAAGTACGAAAATGGGACCTCTAGGGAAGGAAGAAGAATCTTTCTATTAAAGACGAGCCTGCGACTTAG
GCGAATTGGACGGATTACAAAGGATGATTTCTTCAACGAGCATAGATGGAGTAAGAACGAGCTGATTGTAGATGAAAGGT
GAGCTTGAGGCCGGAAGACGAACTTGATGTCCGAGGAAGAATAGAGTTTATTCGTTTTATAGCTGAACCTTGTAAAAGGT
TGCCTACGTACCCTTAGAAAGGGATCAAGCCACACGTAGTTCATATTAGAATAAGTGAGCTAGGCCGTCATTGGAGGTAG
GTCGGCAGGTAGTTGACGAGCCGGCAAATGTGCGACGAGCTGGATGAACCGTGGAAGAGAGACGAGTTGGACAAACCGAG
TTGTTTGCTGAAGGTGTAGACGAGCTGGGGGACGAGATAGGTGGACTATGCAGTCAATGGACGAACTGCCGCTAGGCGAG
GAGGTAGATGAGTTTTGCAGTCGAGGGATGAGCTGATAGCTAGACGAGTTGGACGAGCTGACTAGCTGACAGCTAGGCGA
GGAGATGGTCGCTGAGTGATGGGAAGAGCTTGAAGACGAGCTGAGGAGCTTGAGGACGAGCTTGAGGACGAGCCGAGGAG
CTTGAAGAGCTTAAAGGCGAGCTGAAGAGCTTGGCGATGAGGAGCGAGCTAACGAGCTTCTTGAGAAGGGCGAGCTGACA
AGCTACTTTAGACGGACGAGCTACTTGAGAAGGGTGAGCTGACGAGCTACTTGAGACGGGCTATTCTTTGTCTCTAAGTG
TCCTGGCGGAATCCCCCCTCGTGACAGGACATGCTATTCGGTATTTATAGCACTATGCGTGTAGGGCATTCATCGAGGGA
TTTGACGAAACTACCCTTCGCCTTAATACTCCTTGGTTTGGAACTTATTTTGGGTTTTTGACTTGGGTTTGGGCATTGGG
CCAAGTAGGCCCAATCCGACCCCTAACAACTGTACGTGCGTATACGTATTCTTTTTCCCTACAAATACACTCTAAGAAAA
CGAGTAATCACTCCACTTAGATACATACAGCGTGTCCATCTAGTTTTAGTCTTTTCGATCTCCGACCAATTCAATCTAAG
GCAAAGATTAATGTAGAGAGAGTTTTACTATGTCGTAAATCTAGAAAGCCGCCCAAAAAGATCTTTGATCGCCAATTCAG
TGGGCTGCTCCACGTGTCAATACTTTTTCACATGTTAATTTTGTTGGATTACTATAAACATAATGAATGACCTTGAAGAA
CTCTTTGGAGCTAAACCCAACGACCAACCCATTACGGCATTACCATTCTCTCTACATGATTTTCTTCCTCTTAAACTAAT
TTAAAATGGAGAAAGACAAAATTTGAAATTTTATTTTCACGTGATTAGACCATGATTACGTTTCGGTCGACACGCAAGTA
ATTTTAAAACTTAAAACATATGATTTGAAAAAGGTAAAACACCAAGTCATGGTAAACATCTCCCCCCGAATCTTATATCA
ACGTGGGTCTAATAATAGAGTTCGTAAGACTTGAACTTGTTAATTTGTTACTCCGTTGAATCTTTAAAACACTCTCGACT
TTTAATTTGTTTTTGTCTGTAAAACCTCTTGCTTGATCTAATTGTTTAACTAAAATTAATGAAACACAAAGTCTTTTTAA
TGTAATTAGTACTTAGTTATTACCGTGATACCAAGTCGCGGCTGTATTTTTAACACAAAGTATACTTTGTCTTACAATGT
TTTTCATAGTATATAAAGTTCTTAAATTTTCAAATGTACCATCTGCATGGTACAGGTGTGTCTAAAAAAATCTACAGTTG
TTTATCATCATTAATTCTTATTTATTTTTATATCAAAACTATAATTTTCAGTTACAGAAATTAAATGTTTGTTCATTTGT
TGATTATAGATACTCATAAATATTAATAAGACTTTTTTTTGGCCATATAACAGTTCCGTTGTAAAAAAAAAATGTTATAA
TTGGCATAGATGAAGAAAAAAAAAGACTAAAAACATTTTGGGCTTTGGCCGTAGGTTTGACTTCACGCAAAATTAATACT
ACTAGTTTTATAGAAAACAGAAAATTTCAGTTAAGTTTCCTCATAACGGAAACAAGTTTCTTTCATATGCTCGCTCTCAA
TATCCCACTATAAATAATCCTCGAATGCTCCCATTCATTTACATATCACAACTCACAAGTAAACTAATCCATCAAATTCA
CAAAAATCACACACATTGTTCAAATTACTGGAACGGATAA
>AT3G61520.1 | chr3:22771275-22774274 REVERSE LENGTH=3000
AAAAGATGAATACAAAATCAAATGACAAGAACTGAAGCAAGATGACCAATAGACAATACAAAGACAAATTACCTGACCCA
AAATTGTCCAAGGATCAGCCTTAGGAACAAGACGAACTCTAATAAACTCAGCATCTTTAACTATATTATCAGCTCGAAAG
TGAACCAAATAATCAGCTAATTCCTTTGCTGATTTGAATTGAAGCATAGAGGAACATGTTAAAGGAGTGGACAAGCCTGT
TCCTCGCTGCAGGACAAACAAAATTAGAACAACACAAAGACTAAAAAAACTGTCCAGAGAAGAGTATAAAACTATGAAAG
CATCATACTTGATCGAGTAAGACCACTCGAAACTCTTCACAAGCTCTTTGAATCCATCCACTAGCTTCACTAGGCCTTGG
ACCTTCAAATCCTGGACCACCTTGCAAATACAATAAATACGGCATTGCTTGCTCCTCTTTCCCAACTACAAAAAACAAAA
GACACAAACTTTTAGCTTCGTAATCACAGAAAGAGCTCTGAATCAAAAAGCTCCAAATTTCAAGTTACCCGCAACGATCT
CTCGAGCAAAGACGGTAATTTTGGGAGAACTTTTGGAATAATCAAGAGGAACTATGAACCGGTGGTCACGCAGTCGGAGC
TCCGGCACCGAAAACCACTTCCCAGTAACATGCTCCGACTTCGATTCCCCAGCTACATCGACGTAAACCGATCCCGCTTC
AGCCATGGAGGTGATTACACGACAAAATCTCCGGCGACGGTAGAAATCAATCAAACCCGGAACAGAACCAGACAATCTTG
ATGGAGTAGTAGATAGAGAGAGTACGAAAGCAGTCAACTTTGGAATCGGAGTCACCAGCGCGTGAGTCGCCAACATCGTT
TTTATTCTTAAAAGAAAAATATTTATCCAAAAGTCTTTAAATTTATAACTAATTCCAAAATCGCTTTCATCAGCAACAAC
AATGGCTGCTTCGCTCGTCAGGAGTTGTTGCTCTCGTGCTTCGAGAGCCATCACCACCGTCCGGTTTATGAGCAACGTAC
CGGAGGACACGGTTTACGGAGGACCGAAACCGCAGAACTCGAATCAGAGAGTGACTTTGACGCAATTGAGACAGAAGCAT
CGGAAAGGTGAGCCGATAACTATGGTCACCGCCTACGATTACCCTTCTGCCGTTCACATCGATACAGCTGGAATCGATGT
TTGTCTCGTCGGAGATTCAGCTGCCATGGTTGTCCATGGCTATGACACCACTCTTCCTATCTCCTTAGAGGAGATGCTTG
TTCACTGTCGCGCCGTTGCTCGCGGAGCCAAAAGACCACTTCTTGTCGGCGATTTGCCGTTTGGTACTTATGAATCTAGC
ACCAATCAGGTGAATAATCTCGAAAGTTGGATACTTTGTTTCAAATTCACAACCCAAAGGATCCTATCCTATGTTTCAGT
TAATCGCTTTGATATCAAGTTTGTTATTGTTCGAGCAAAGCATCGATTTGGTTGATTAAGTTTTAGTTTGAATGATGTTC
AGGCGGTTGATACTGCAGTTAGGGTGTTGAAAGAAGGAGGAATGGATGCTATTAAACTTGAAGGAGGATCACCTTCAAGG
ATCACTGCTGCAAAATCCATTGTGGAAGCAGGGATTGCCGTTATGGGACATGTTGGGTTGACTCCTCAAGCTATCAGTGT
TCTTGGTGGTTTCAGGCCACAGGGCAAAAACATTGCTAGTGCTGTTAAGGTTTGAATGTAATGGTTCAGGCATGTGTATG
TAATCCTTAAGAGGTTATTTTTTAAAGGGGTGTGTGATAAAATTATTTTTCTCTTATTTGGTGGATTAGGTTGTGGAAAC
TGCTATGGCTTTGCAAGAAGCTGGATGTTTTTCGGTTGTTTTAGAATGTGTTCCACCTCCTGTGGCTGCTGCTGCAACCT
CTGCTCTTAATATTCCAACCATTGGCATAGGAGCTGGCCCTTTCTGCAGTGGTCAGGTTCGTTTTGATACTCTTTACATT
GTCTTAACGAGAGCAATAGGCTTCTTTCGGTTTCATGTGCTTATACATGGTTTGATTGAATAAACCATATTCTCAGTTAT
TGGCCTTTTTGCATGATTAAAGAGTAAGATCAGCACAAAAAGAGTGAGTTATCTACATTTCTGATCAAGTATGTCACATT
TTTCTTGTGGATTCAGGTTTTAGTCTACCATGATCTTCTGGGAATGATGCAGCATCCACATCACGCTAAGGTAAAATCCT
GGACCATTCATATATCATCATGCTTCTTCCTGTATTTATGATTCATTATCTGATAGTTTCCGCTGTGTTGCATCCCTATA
TTTTTTCATTTCAGGTTACTCCAAAGTTTTGCAAACAGTACGCTCAAGTAGGAGAAGTGATCAACAAAGCCCTCTTGGAG
TATAAGGAAGAAGTATCCAAACACTTGTTTCCAGGTCCTTCTCACAGCCCTTACAAGATCTCCTCAAGCGACCTGGACGG
ATTCTTAAGCGAGTTACAGAAATTGGGATTAGATAAAGCTGCTTCTGATGCAGCAGCATCAGCTGAAAAGATGGATCATT
CAGATTCACCATCTTCTCAGTGACAAAGCTGTTGCAATTCTCGTAGCTCTTCATTTTGAGTAGGTTGAAGAAATAAAAAT
CCTTTAATAGGATAGTTATTAGCGGGTAAAACTAGTGTAATCCATAGGAGCTATTTCAGAGTTCAGGGTGGTGGCTTGAT
TAATAAAACAAAGAGGATAATTATATGAGAAAAATAAAGATTCGTCCTCATTTTGTTATAAATATAATGTAATCAGTCAG
CATAATAAAAAGCTCACGTTCAGTTTTATGAGAAAAAATAAATTTTTGTACCCATTGTGTAATATTGTAAAGGTTTATTT
GGGCTAAATATGTGTAAGCCCATTATTTAAAATGGGCCCAACTTCTTGTTCGTTGAATTCGCCGAACAGAGTTCGTCGTC
TCACTTTTCCCGGTGGCCGTCTTTTTCAAAACCTTAGACG
>AT3G61530.1 | chr3:22773314-22776313 REVERSE LENGTH=3000
GGCATTGAATACAATGTTTGGCAAAATATTAATAGCTTTGCATTTATTAGGTTTTCTTGTTATACGTTTTGTGAATAGTG
ACTTCACTTAGTAGTGTGGCCCAAGGGAGGTCAAGTTTTTCTAGTCTTATTTAGTTTAAATGCTTGAGCCGTATGACATT
GACATGTGTGATATTTTGTTGTTGTTTACCTCTAGCTATTTTCGTTTCATCATTCAACATTTTATTGAGCAATGAGCAGA
TAGTAACAGTATCTCACGACTTCTAAGTTCATTCTATTTTACAGTTTCCGGAAATAAAAAAACAGAAAGCAAAAAAAGAC
TCCGTTGCCGGGACTCGAACCCGGGTCTCTCGGGTGAGAGCCGAGTATCCTGACCAGCTAGACTACAACGGATTTTGCTA
AACCAGCATCGTATATTGTATAAGTAGTATCTAGAATTTACATTATCTCACTGTCTCTCGCCCAACTGTCTGCATGAACA
CTAAATGGAAAGGAAAGTCAAAACTTGAAAGACTTTCTTTTATTCATTCTCTTTCTTTTTTACTCATTTAATTCTCAAAG
AAAGTGTATAACGAAGAAAACCACAAGTCACAAAGTACTGACTAGTACAAGGAATCAAAAGAGAGGCTTTTTCCCATTGA
TCATTCCCAACAAATGATCAATAATTTGTCTTCCAGCATCACGAAGACCCGAATGCATAAACTCATTCGTTACCCAAAGT
CTGATACCCGATATATGAGAAGCTGTTTCCGTCACCAGCTTGAAGTTTACATACATATCTTCGTAGTAAACCGCTGCAGC
AACAGGCACCTACAAAAAGAAATCATGTGAAACAGAGTAAAATTATTTGATCCATATGAAAGAACGATCAAGATTCTGAA
ACAGACCTTGTTATTCTGCAATCTAGGAACATCATATAATGGAGGCCAATCCTCTTTCTTGGCCAAAAGATCGGCGGCAG
CTTTAAATGGCTTCAAGGCATGAATTTCATCAAACATCCATGGAAATATCATCTATACAAATCCAAATTCTATTTTAGTT
AAGCAATGTGGACCAATCATCCAAGCTATGAGCCATACAATTAGAAATACTCAAAACCTGTACCTCTCCTGTGAAGAGTA
CAGGCTGACTTTCTTTGACTGCCTTCATTGCGTCGAATTTGTACTCATATTTATCCCGTAATCTATGAGCAGACCATCCT
GATGAAGCACCCTGAAAAAGTTTCCATTTAAACATAAACGATAACAAGAAGAAGTAATTGTCTGAAATAGAAAAAAAGAT
GAGAAATTTGAAGAGACTATACCTCACAGTATATGGCCTCGTGGAGAAGAGCATATAGTGGATTTGTATCAAAAGAATGC
CAACTCTCAAACTGCAGCAACGATAAAATGTCTCAGACTATTGAATTCCTTATTTGAGCTGAGAACAGAAAACAACAAAT
TTTTGTGGGTCTCTTACAGCGTTTAAGAAGAACTGACTAATACACTTTGGAGCTCCAGTAACTAAAATAGGATCCCATAC
TCTCTCCAACCTATGATCAATTAAGAAGGCCAGATTTAACACAGAACATGTGAGGTGGTTGATAAAAATTAAGCTAAACT
CTTACATATAATGCAGGCGCTCAAAACCAGTACTTGATCCTAAACCAGAAAGACCAAGAGTTTGAAGACCCTTAGGAGTA
AGAATGCCTCCTGATGGGAGAGGTACCTAAAGACAAAGAAACAGAGACAAGTAAGGAACTAAACTAAACTGGTCAGTGGA
TTGAGCAAATGTTGTAATCCCTCACCCCGCCACCTTCAGATTCAGCCAAGTAATTTACGAGTTCACGAACAATCTCAATG
TCTTGAGGGAATCTCTTGTAGTATTTTTCATTTTGGCGAGCAACTTGTTCAAAACCGGCTTCATATACATCATCTGCTGT
ACATGCTTTACCAATTGGTGGAATTCCTCCAGTTATTAGCACTTGTTTGAGTCCTTCGGGTGCAAAACTCAGATATGTAA
GTGCACAAAAGCCACCGAAACTCTGTAGATTTGAAGAAAAAAAGATGAATACAAAATCAAATGACAAGAACTGAAGCAAG
ATGACCAATAGACAATACAAAGACAAATTACCTGACCCAAAATTGTCCAAGGATCAGCCTTAGGAACAAGACGAACTCTA
ATAAACTCAGCATCTTTAACTATATTATCAGCTCGAAAGTGAACCAAATAATCAGCTAATTCCTTTGCTGATTTGAATTG
AAGCATAGAGGAACATGTTAAAGGAGTGGACAAGCCTGTTCCTCGCTGCAGGACAAACAAAATTAGAACAACACAAAGAC
TAAAAAAACTGTCCAGAGAAGAGTATAAAACTATGAAAGCATCATACTTGATCGAGTAAGACCACTCGAAACTCTTCACA
AGCTCTTTGAATCCATCCACTAGCTTCACTAGGCCTTGGACCTTCAAATCCTGGACCACCTTGCAAATACAATAAATACG
GCATTGCTTGCTCCTCTTTCCCAACTACAAAAAACAAAAGACACAAACTTTTAGCTTCGTAATCACAGAAAGAGCTCTGA
ATCAAAAAGCTCCAAATTTCAAGTTACCCGCAACGATCTCTCGAGCAAAGACGGTAATTTTGGGAGAACTTTTGGAATAA
TCAAGAGGAACTATGAACCGGTGGTCACGCAGTCGGAGCTCCGGCACCGAAAACCACTTCCCAGTAACATGCTCCGACTT
CGATTCCCCAGCTACATCGACGTAAACCGATCCCGCTTCAGCCATGGAGGTGATTACACGACAAAATCTCCGGCGACGGT
AGAAATCAATCAAACCCGGAACAGAACCAGACAATCTTGATGGAGTAGTAGATAGAGAGAGTACGAAAGCAGTCAACTTT
GGAATCGGAGTCACCAGCGCGTGAGTCGCCAACATCGTTTTTATTCTTAAAAGAAAAATATTTATCCAAAAGTCTTTAAA
TTTATAACTAATTCCAAAATCGCTTTCATCAGCAACAACA
>AT3G61530.2 | chr3:22773314-22776313 REVERSE LENGTH=3000
GGCATTGAATACAATGTTTGGCAAAATATTAATAGCTTTGCATTTATTAGGTTTTCTTGTTATACGTTTTGTGAATAGTG
ACTTCACTTAGTAGTGTGGCCCAAGGGAGGTCAAGTTTTTCTAGTCTTATTTAGTTTAAATGCTTGAGCCGTATGACATT
GACATGTGTGATATTTTGTTGTTGTTTACCTCTAGCTATTTTCGTTTCATCATTCAACATTTTATTGAGCAATGAGCAGA
TAGTAACAGTATCTCACGACTTCTAAGTTCATTCTATTTTACAGTTTCCGGAAATAAAAAAACAGAAAGCAAAAAAAGAC
TCCGTTGCCGGGACTCGAACCCGGGTCTCTCGGGTGAGAGCCGAGTATCCTGACCAGCTAGACTACAACGGATTTTGCTA
AACCAGCATCGTATATTGTATAAGTAGTATCTAGAATTTACATTATCTCACTGTCTCTCGCCCAACTGTCTGCATGAACA
CTAAATGGAAAGGAAAGTCAAAACTTGAAAGACTTTCTTTTATTCATTCTCTTTCTTTTTTACTCATTTAATTCTCAAAG
AAAGTGTATAACGAAGAAAACCACAAGTCACAAAGTACTGACTAGTACAAGGAATCAAAAGAGAGGCTTTTTCCCATTGA
TCATTCCCAACAAATGATCAATAATTTGTCTTCCAGCATCACGAAGACCCGAATGCATAAACTCATTCGTTACCCAAAGT
CTGATACCCGATATATGAGAAGCTGTTTCCGTCACCAGCTTGAAGTTTACATACATATCTTCGTAGTAAACCGCTGCAGC
AACAGGCACCTACAAAAAGAAATCATGTGAAACAGAGTAAAATTATTTGATCCATATGAAAGAACGATCAAGATTCTGAA
ACAGACCTTGTTATTCTGCAATCTAGGAACATCATATAATGGAGGCCAATCCTCTTTCTTGGCCAAAAGATCGGCGGCAG
CTTTAAATGGCTTCAAGGCATGAATTTCATCAAACATCCATGGAAATATCATCTATACAAATCCAAATTCTATTTTAGTT
AAGCAATGTGGACCAATCATCCAAGCTATGAGCCATACAATTAGAAATACTCAAAACCTGTACCTCTCCTGTGAAGAGTA
CAGGCTGACTTTCTTTGACTGCCTTCATTGCGTCGAATTTGTACTCATATTTATCCCGTAATCTATGAGCAGACCATCCT
GATGAAGCACCCTGAAAAAGTTTCCATTTAAACATAAACGATAACAAGAAGAAGTAATTGTCTGAAATAGAAAAAAAGAT
GAGAAATTTGAAGAGACTATACCTCACAGTATATGGCCTCGTGGAGAAGAGCATATAGTGGATTTGTATCAAAAGAATGC
CAACTCTCAAACTGCAGCAACGATAAAATGTCTCAGACTATTGAATTCCTTATTTGAGCTGAGAACAGAAAACAACAAAT
TTTTGTGGGTCTCTTACAGCGTTTAAGAAGAACTGACTAATACACTTTGGAGCTCCAGTAACTAAAATAGGATCCCATAC
TCTCTCCAACCTATGATCAATTAAGAAGGCCAGATTTAACACAGAACATGTGAGGTGGTTGATAAAAATTAAGCTAAACT
CTTACATATAATGCAGGCGCTCAAAACCAGTACTTGATCCTAAACCAGAAAGACCAAGAGTTTGAAGACCCTTAGGAGTA
AGAATGCCTCCTGATGGGAGAGGTACCTAAAGACAAAGAAACAGAGACAAGTAAGGAACTAAACTAAACTGGTCAGTGGA
TTGAGCAAATGTTGTAATCCCTCACCCCGCCACCTTCAGATTCAGCCAAGTAATTTACGAGTTCACGAACAATCTCAATG
TCTTGAGGGAATCTCTTGTAGTATTTTTCATTTTGGCGAGCAACTTGTTCAAAACCGGCTTCATATACATCATCTGCTGT
ACATGCTTTACCAATTGGTGGAATTCCTCCAGTTATTAGCACTTGTTTGAGTCCTTCGGGTGCAAAACTCAGATATGTAA
GTGCACAAAAGCCACCGAAACTCTGTAGATTTGAAGAAAAAAAGATGAATACAAAATCAAATGACAAGAACTGAAGCAAG
ATGACCAATAGACAATACAAAGACAAATTACCTGACCCAAAATTGTCCAAGGATCAGCCTTAGGAACAAGACGAACTCTA
ATAAACTCAGCATCTTTAACTATATTATCAGCTCGAAAGTGAACCAAATAATCAGCTAATTCCTTTGCTGATTTGAATTG
AAGCATAGAGGAACATGTTAAAGGAGTGGACAAGCCTGTTCCTCGCTGCAGGACAAACAAAATTAGAACAACACAAAGAC
TAAAAAAACTGTCCAGAGAAGAGTATAAAACTATGAAAGCATCATACTTGATCGAGTAAGACCACTCGAAACTCTTCACA
AGCTCTTTGAATCCATCCACTAGCTTCACTAGGCCTTGGACCTTCAAATCCTGGACCACCTTGCAAATACAATAAATACG
GCATTGCTTGCTCCTCTTTCCCAACTACAAAAAACAAAAGACACAAACTTTTAGCTTCGTAATCACAGAAAGAGCTCTGA
ATCAAAAAGCTCCAAATTTCAAGTTACCCGCAACGATCTCTCGAGCAAAGACGGTAATTTTGGGAGAACTTTTGGAATAA
TCAAGAGGAACTATGAACCGGTGGTCACGCAGTCGGAGCTCCGGCACCGAAAACCACTTCCCAGTAACATGCTCCGACTT
CGATTCCCCAGCTACATCGACGTAAACCGATCCCGCTTCAGCCATGGAGGTGATTACACGACAAAATCTCCGGCGACGGT
AGAAATCAATCAAACCCGGAACAGAACCAGACAATCTTGATGGAGTAGTAGATAGAGAGAGTACGAAAGCAGTCAACTTT
GGAATCGGAGTCACCAGCGCGTGAGTCGCCAACATCGTTTTTATTCTTAAAAGAAAAATATTTATCCAAAAGTCTTTAAA
TTTATAACTAATTCCAAAATCGCTTTCATCAGCAACAACA
>AT3G61540.1 | chr3:22770399-22773398 FORWARD LENGTH=3000
AAGTGGGGTTTTGTTCTTCATCAGGTCGCTCAAAATATCCCAAGCAGCATTGGCGCGAGCATTTTTGCATAGACTTGATA
TAAACCGAGTCAACCAAACAGAGTTTGGGGAGACACCATGAGAGCTAAATCTTGAAATCAAAGCAATTATCTTTTCTTCT
GTCAAAAGCCTTCCCTTCCAAACCTCGTGTAACACAATATCCGCTGTGATTCTATTAGGAGGAAAAACAGATTCTTTCTG
AAGCATTTCGTCGAGCACCTTGAAGGCATCATCCACAAGTCCATTTCTTAGCAAGACGTCTACCACAACATTACGAACCT
GCGAGTTTTTCATATTCGAATCGAGTCTTTCGTATACAAGAACCGACTGATTCACCATACCCATACGCCCAAACCATCGG
ATCAGAAGATTAGTGGCAACGACAGTAAGAGGAATGTTCTTCTCTTTGGCGATCTCGTAGAGACGGAGAAGTTTATCACG
CGGGTCCGGTTCACTACCGGCGAATTCAATGACCGACTGAAGCGCCAAGGAGAGAGATTCTTCACGGCGTTTCAGAGACT
GAGACTTCGCATCCAGGTACTCGAAGAACGAGATTGCTAGAGAATACGATCCTAGCCGCCGCGTGATTTGCGAGAATACT
AAAGGAGAAGCAGAAGAAGAAGATACGACAAGCGCACTTAGCGACTCGCTCGACGCCCAATCATGTTGCGGGGTTTTTTG
AAGAGTTTTCACAAATTTGACTACTACAAATTCCTGGCTCTCCAATTTGATTTCCGGCCGTGGGTCAACATCATATGAAA
AACGACGGAGGAATCGAGAATGGTTGAGCAGAATATAAGAGTTCCGGCGCCGGGAAATTGATAGCATGATACTCATCGTC
TAAGGTTTTGAAAAAGACGGCCACCGGGAAAAGTGAGACGACGAACTCTGTTCGGCGAATTCAACGAACAAGAAGTTGGG
CCCATTTTAAATAATGGGCTTACACATATTTAGCCCAAATAAACCTTTACAATATTACACAATGGGTACAAAAATTTATT
TTTTCTCATAAAACTGAACGTGAGCTTTTTATTATGCTGACTGATTACATTATATTTATAACAAAATGAGGACGAATCTT
TATTTTTCTCATATAATTATCCTCTTTGTTTTATTAATCAAGCCACCACCCTGAACTCTGAAATAGCTCCTATGGATTAC
ACTAGTTTTACCCGCTAATAACTATCCTATTAAAGGATTTTTATTTCTTCAACCTACTCAAAATGAAGAGCTACGAGAAT
TGCAACAGCTTTGTCACTGAGAAGATGGTGAATCTGAATGATCCATCTTTTCAGCTGATGCTGCTGCATCAGAAGCAGCT
TTATCTAATCCCAATTTCTGTAACTCGCTTAAGAATCCGTCCAGGTCGCTTGAGGAGATCTTGTAAGGGCTGTGAGAAGG
ACCTGGAAACAAGTGTTTGGATACTTCTTCCTTATACTCCAAGAGGGCTTTGTTGATCACTTCTCCTACTTGAGCGTACT
GTTTGCAAAACTTTGGAGTAACCTGAAATGAAAAAATATAGGGATGCAACACAGCGGAAACTATCAGATAATGAATCATA
AATACAGGAAGAAGCATGATGATATATGAATGGTCCAGGATTTTACCTTAGCGTGATGTGGATGCTGCATCATTCCCAGA
AGATCATGGTAGACTAAAACCTGAATCCACAAGAAAAATGTGACATACTTGATCAGAAATGTAGATAACTCACTCTTTTT
GTGCTGATCTTACTCTTTAATCATGCAAAAAGGCCAATAACTGAGAATATGGTTTATTCAATCAAACCATGTATAAGCAC
ATGAAACCGAAAGAAGCCTATTGCTCTCGTTAAGACAATGTAAAGAGTATCAAAACGAACCTGACCACTGCAGAAAGGGC
CAGCTCCTATGCCAATGGTTGGAATATTAAGAGCAGAGGTTGCAGCAGCAGCCACAGGAGGTGGAACACATTCTAAAACA
ACCGAAAAACATCCAGCTTCTTGCAAAGCCATAGCAGTTTCCACAACCTAATCCACCAAATAAGAGAAAAATAATTTTAT
CACACACCCCTTTAAAAAATAACCTCTTAAGGATTACATACACATGCCTGAACCATTACATTCAAACCTTAACAGCACTA
GCAATGTTTTTGCCCTGTGGCCTGAAACCACCAAGAACACTGATAGCTTGAGGAGTCAACCCAACATGTCCCATAACGGC
AATCCCTGCTTCCACAATGGATTTTGCAGCAGTGATCCTTGAAGGTGATCCTCCTTCAAGTTTAATAGCATCCATTCCTC
CTTCTTTCAACACCCTAACTGCAGTATCAACCGCCTGAACATCATTCAAACTAAAACTTAATCAACCAAATCGATGCTTT
GCTCGAACAATAACAAACTTGATATCAAAGCGATTAACTGAAACATAGGATAGGATCCTTTGGGTTGTGAATTTGAAACA
AAGTATCCAACTTTCGAGATTATTCACCTGATTGGTGCTAGATTCATAAGTACCAAACGGCAAATCGCCGACAAGAAGTG
GTCTTTTGGCTCCGCGAGCAACGGCGCGACAGTGAACAAGCATCTCCTCTAAGGAGATAGGAAGAGTGGTGTCATAGCCA
TGGACAACCATGGCAGCTGAATCTCCGACGAGACAAACATCGATTCCAGCTGTATCGATGTGAACGGCAGAAGGGTAATC
GTAGGCGGTGACCATAGTTATCGGCTCACCTTTCCGATGCTTCTGTCTCAATTGCGTCAAAGTCACTCTCTGATTCGAGT
TCTGCGGTTTCGGTCCTCCGTAAACCGTGTCCTCCGGTACGTTGCTCATAAACCGGACGGTGGTGATGGCTCTCGAAGCA
CGAGAGCAACAACTCCTGACGAGCGAAGCAGCCATTGTTGTTGCTGATGAAAGCGATTTTGGAATTAGTTATAAATTTAA
AGACTTTTGGATAAATATTTTTCTTTTAAGAATAAAAACG
>AT3G61550.1 | chr3:22773444-22776443 FORWARD LENGTH=3000
GCTTTCGTACTCTCTCTATCTACTACTCCATCAAGATTGTCTGGTTCTGTTCCGGGTTTGATTGATTTCTACCGTCGCCG
GAGATTTTGTCGTGTAATCACCTCCATGGCTGAAGCGGGATCGGTTTACGTCGATGTAGCTGGGGAATCGAAGTCGGAGC
ATGTTACTGGGAAGTGGTTTTCGGTGCCGGAGCTCCGACTGCGTGACCACCGGTTCATAGTTCCTCTTGATTATTCCAAA
AGTTCTCCCAAAATTACCGTCTTTGCTCGAGAGATCGTTGCGGGTAACTTGAAATTTGGAGCTTTTTGATTCAGAGCTCT
TTCTGTGATTACGAAGCTAAAAGTTTGTGTCTTTTGTTTTTTGTAGTTGGGAAAGAGGAGCAAGCAATGCCGTATTTATT
GTATTTGCAAGGTGGTCCAGGATTTGAAGGTCCAAGGCCTAGTGAAGCTAGTGGATGGATTCAAAGAGCTTGTGAAGAGT
TTCGAGTGGTCTTACTCGATCAAGTATGATGCTTTCATAGTTTTATACTCTTCTCTGGACAGTTTTTTTAGTCTTTGTGT
TGTTCTAATTTTGTTTGTCCTGCAGCGAGGAACAGGCTTGTCCACTCCTTTAACATGTTCCTCTATGCTTCAATTCAAAT
CAGCAAAGGAATTAGCTGATTATTTGGTTCACTTTCGAGCTGATAATATAGTTAAAGATGCTGAGTTTATTAGAGTTCGT
CTTGTTCCTAAGGCTGATCCTTGGACAATTTTGGGTCAGGTAATTTGTCTTTGTATTGTCTATTGGTCATCTTGCTTCAG
TTCTTGTCATTTGATTTTGTATTCATCTTTTTTTCTTCAAATCTACAGAGTTTCGGTGGCTTTTGTGCACTTACATATCT
GAGTTTTGCACCCGAAGGACTCAAACAAGTGCTAATAACTGGAGGAATTCCACCAATTGGTAAAGCATGTACAGCAGATG
ATGTATATGAAGCCGGTTTTGAACAAGTTGCTCGCCAAAATGAAAAATACTACAAGAGATTCCCTCAAGACATTGAGATT
GTTCGTGAACTCGTAAATTACTTGGCTGAATCTGAAGGTGGCGGGGTGAGGGATTACAACATTTGCTCAATCCACTGACC
AGTTTAGTTTAGTTCCTTACTTGTCTCTGTTTCTTTGTCTTTAGGTACCTCTCCCATCAGGAGGCATTCTTACTCCTAAG
GGTCTTCAAACTCTTGGTCTTTCTGGTTTAGGATCAAGTACTGGTTTTGAGCGCCTGCATTATATGTAAGAGTTTAGCTT
AATTTTTATCAACCACCTCACATGTTCTGTGTTAAATCTGGCCTTCTTAATTGATCATAGGTTGGAGAGAGTATGGGATC
CTATTTTAGTTACTGGAGCTCCAAAGTGTATTAGTCAGTTCTTCTTAAACGCTGTAAGAGACCCACAAAAATTTGTTGTT
TTCTGTTCTCAGCTCAAATAAGGAATTCAATAGTCTGAGACATTTTATCGTTGCTGCAGTTTGAGAGTTGGCATTCTTTT
GATACAAATCCACTATATGCTCTTCTCCACGAGGCCATATACTGTGAGGTATAGTCTCTTCAAATTTCTCATCTTTTTTT
CTATTTCAGACAATTACTTCTTCTTGTTATCGTTTATGTTTAAATGGAAACTTTTTCAGGGTGCTTCATCAGGATGGTCT
GCTCATAGATTACGGGATAAATATGAGTACAAATTCGACGCAATGAAGGCAGTCAAAGAAAGTCAGCCTGTACTCTTCAC
AGGAGAGGTACAGGTTTTGAGTATTTCTAATTGTATGGCTCATAGCTTGGATGATTGGTCCACATTGCTTAACTAAAATA
GAATTTGGATTTGTATAGATGATATTTCCATGGATGTTTGATGAAATTCATGCCTTGAAGCCATTTAAAGCTGCCGCCGA
TCTTTTGGCCAAGAAAGAGGATTGGCCTCCATTATATGATGTTCCTAGATTGCAGAATAACAAGGTCTGTTTCAGAATCT
TGATCGTTCTTTCATATGGATCAAATAATTTTACTCTGTTTCACATGATTTCTTTTTGTAGGTGCCTGTTGCTGCAGCGG
TTTACTACGAAGATATGTATGTAAACTTCAAGCTGGTGACGGAAACAGCTTCTCATATATCGGGTATCAGACTTTGGGTA
ACGAATGAGTTTATGCATTCGGGTCTTCGTGATGCTGGAAGACAAATTATTGATCATTTGTTGGGAATGATCAATGGGAA
AAAGCCTCTCTTTTGATTCCTTGTACTAGTCAGTACTTTGTGACTTGTGGTTTTCTTCGTTATACACTTTCTTTGAGAAT
TAAATGAGTAAAAAAGAAAGAGAATGAATAAAAGAAAGTCTTTCAAGTTTTGACTTTCCTTTCCATTTAGTGTTCATGCA
GACAGTTGGGCGAGAGACAGTGAGATAATGTAAATTCTAGATACTACTTATACAATATACGATGCTGGTTTAGCAAAATC
CGTTGTAGTCTAGCTGGTCAGGATACTCGGCTCTCACCCGAGAGACCCGGGTTCGAGTCCCGGCAACGGAGTCTTTTTTT
GCTTTCTGTTTTTTTATTTCCGGAAACTGTAAAATAGAATGAACTTAGAAGTCGTGAGATACTGTTACTATCTGCTCATT
GCTCAATAAAATGTTGAATGATGAAACGAAAATAGCTAGAGGTAAACAACAACAAAATATCACACATGTCAATGTCATAC
GGCTCAAGCATTTAAACTAAATAAGACTAGAAAAACTTGACCTCCCTTGGGCCACACTACTAAGTGAAGTCACTATTCAC
AAAACGTATAACAAGAAAACCTAATAAATGCAAAGCTATTAATATTTTGCCAAACATTGTATTCAATGCCGTAGCTACAT
TTCCCCACCCACCTCCCCAAAACACCAAAAAAATAAATACACCAATAATAATCTCTCCATCACTCTTTTTTGCCATCGAC
GCCAATCCCACATGGCCCTAACCTCTTTCTTCACCATCAA
>AT3G61560.3 | chr3:22774918-22777917 FORWARD LENGTH=3000
CTGAGACATTTTATCGTTGCTGCAGTTTGAGAGTTGGCATTCTTTTGATACAAATCCACTATATGCTCTTCTCCACGAGG
CCATATACTGTGAGGTATAGTCTCTTCAAATTTCTCATCTTTTTTTCTATTTCAGACAATTACTTCTTCTTGTTATCGTT
TATGTTTAAATGGAAACTTTTTCAGGGTGCTTCATCAGGATGGTCTGCTCATAGATTACGGGATAAATATGAGTACAAAT
TCGACGCAATGAAGGCAGTCAAAGAAAGTCAGCCTGTACTCTTCACAGGAGAGGTACAGGTTTTGAGTATTTCTAATTGT
ATGGCTCATAGCTTGGATGATTGGTCCACATTGCTTAACTAAAATAGAATTTGGATTTGTATAGATGATATTTCCATGGA
TGTTTGATGAAATTCATGCCTTGAAGCCATTTAAAGCTGCCGCCGATCTTTTGGCCAAGAAAGAGGATTGGCCTCCATTA
TATGATGTTCCTAGATTGCAGAATAACAAGGTCTGTTTCAGAATCTTGATCGTTCTTTCATATGGATCAAATAATTTTAC
TCTGTTTCACATGATTTCTTTTTGTAGGTGCCTGTTGCTGCAGCGGTTTACTACGAAGATATGTATGTAAACTTCAAGCT
GGTGACGGAAACAGCTTCTCATATATCGGGTATCAGACTTTGGGTAACGAATGAGTTTATGCATTCGGGTCTTCGTGATG
CTGGAAGACAAATTATTGATCATTTGTTGGGAATGATCAATGGGAAAAAGCCTCTCTTTTGATTCCTTGTACTAGTCAGT
ACTTTGTGACTTGTGGTTTTCTTCGTTATACACTTTCTTTGAGAATTAAATGAGTAAAAAAGAAAGAGAATGAATAAAAG
AAAGTCTTTCAAGTTTTGACTTTCCTTTCCATTTAGTGTTCATGCAGACAGTTGGGCGAGAGACAGTGAGATAATGTAAA
TTCTAGATACTACTTATACAATATACGATGCTGGTTTAGCAAAATCCGTTGTAGTCTAGCTGGTCAGGATACTCGGCTCT
CACCCGAGAGACCCGGGTTCGAGTCCCGGCAACGGAGTCTTTTTTTGCTTTCTGTTTTTTTATTTCCGGAAACTGTAAAA
TAGAATGAACTTAGAAGTCGTGAGATACTGTTACTATCTGCTCATTGCTCAATAAAATGTTGAATGATGAAACGAAAATA
GCTAGAGGTAAACAACAACAAAATATCACACATGTCAATGTCATACGGCTCAAGCATTTAAACTAAATAAGACTAGAAAA
ACTTGACCTCCCTTGGGCCACACTACTAAGTGAAGTCACTATTCACAAAACGTATAACAAGAAAACCTAATAAATGCAAA
GCTATTAATATTTTGCCAAACATTGTATTCAATGCCGTAGCTACATTTCCCCACCCACCTCCCCAAAACACCAAAAAAAT
AAATACACCAATAATAATCTCTCCATCACTCTTTTTTGCCATCGACGCCAATCCCACATGGCCCTAACCTCTTTCTTCAC
CATCAAATGTCAACCGCCACCCTCGTCGTCTTCCCTCCTCCACCTCCTGTCCCTATCCCTACCTATATAACTAGCCTCGG
CCTTGGCTACTCCATAGCCATAGCTCTAGGTTTCCTCGTTCTTATCTCCACAATCATTCTCTCTTCTTACATCTGTTGCC
GCGCCTCACGCCTCCGCTTCTCTGCCTCCGCCGCAAACGCAAACGCAAACGCATCGTTTAGCGACCGTGGCGTTATCGTC
CCAAGAATCATATTCGTAGCTGAAGACGACGATCTTGAGTCTGGAAACGTCGTCGTTGGAGGTCTTGATCATTCAGTCAT
CAACTCTTACCCTAAATTCCATTTCACTAAAGATATCACCGCCGTAGTAAACGGTGATGGGTTTCACGACGGAGAAGGAA
GAGAGACGACGTGTTCGATCTGTTTATGTGAGTACATGGAAGAAGAGATGTTAAGGATGATGCCTGAGTGTAAACACTAC
TTCCATGTTTATTGTCTTGACGCTTGGCTTAAGCTCAATGGTTCTTGTCCCGTTTGTCGGAATTCTCCACTTCCGACGCC
GCAATCTACGCCGCAGTCAACTCCTTTGTCGGAAGTTGTGCCGTTGTCTCAATACGCCGCCGATCGGAGGAGATCCAGAA
GATAAAACATTTCTTTTTTTTGCTCCGTGGCATTTATTATTAAATCTTTTTTTCTTGGTATAATATATAATTTATTGATT
TGCTTTACATACTCTTTGTCATGTAATTAAGTTTGTATCAAACAAACAAACAAAAAGTTCACTGTTGCATTCATCTTCTT
ATATTTTAGCTAATCGAGATTTGGACTACAAAGTCAAGTCAAATATGTAGTTAATCAAATTAGATTAGATTAATTGTCGG
AGATGAATGTCTCTAAAGATGGGAACAAATTAGTTGGAATTTGAGATTTAAACAAAAATGTTCCTAAATATCGGTAACGT
TGACTAAAAAAACATATGTTTTTCTAAGCAATTTTAATGTGTTTGAAATGTCAAAGAATGTAAAAAAGAGAAAGAAAGAA
AGTCTCTAACCGAGATAAAGACTTTGCCACTCACTGACGAAATGTCCCACGACGTCGTTCTATCGACCGTTTGTTTTTTT
TTAAACGAGTGAGCCGTTGATATTATTCTTATATGAACCGATGACTGCCAGTCTGCCACGTATACGGAATCTCCTTACGC
TTGTCGGTTACTTTATGTAAGTAAAAAAGAGGAGTTACAGAGCGCACCAGGCCCACTAGGCCTTTGTTGGATCCTTGGTT
GCCTCCACGTTCCAGGCACTAAACGTTGACGTCCGTTTATTCCTTCTTTAAAAAAGACTAACGTCGTTAACGTATTTCTG
TGGTTCGGGTCACGAATCTAAAGGCTCGTTCATAAGTTGCCTAATAAACCTATTTCTCCGTTCGTTCTCTCCCTCTCTCT
CGCTTCACGTTGGATCGAAATCGGACAAAAGTAAACGACA
>AT3G61560.2 | chr3:22774918-22777917 FORWARD LENGTH=3000
CTGAGACATTTTATCGTTGCTGCAGTTTGAGAGTTGGCATTCTTTTGATACAAATCCACTATATGCTCTTCTCCACGAGG
CCATATACTGTGAGGTATAGTCTCTTCAAATTTCTCATCTTTTTTTCTATTTCAGACAATTACTTCTTCTTGTTATCGTT
TATGTTTAAATGGAAACTTTTTCAGGGTGCTTCATCAGGATGGTCTGCTCATAGATTACGGGATAAATATGAGTACAAAT
TCGACGCAATGAAGGCAGTCAAAGAAAGTCAGCCTGTACTCTTCACAGGAGAGGTACAGGTTTTGAGTATTTCTAATTGT
ATGGCTCATAGCTTGGATGATTGGTCCACATTGCTTAACTAAAATAGAATTTGGATTTGTATAGATGATATTTCCATGGA
TGTTTGATGAAATTCATGCCTTGAAGCCATTTAAAGCTGCCGCCGATCTTTTGGCCAAGAAAGAGGATTGGCCTCCATTA
TATGATGTTCCTAGATTGCAGAATAACAAGGTCTGTTTCAGAATCTTGATCGTTCTTTCATATGGATCAAATAATTTTAC
TCTGTTTCACATGATTTCTTTTTGTAGGTGCCTGTTGCTGCAGCGGTTTACTACGAAGATATGTATGTAAACTTCAAGCT
GGTGACGGAAACAGCTTCTCATATATCGGGTATCAGACTTTGGGTAACGAATGAGTTTATGCATTCGGGTCTTCGTGATG
CTGGAAGACAAATTATTGATCATTTGTTGGGAATGATCAATGGGAAAAAGCCTCTCTTTTGATTCCTTGTACTAGTCAGT
ACTTTGTGACTTGTGGTTTTCTTCGTTATACACTTTCTTTGAGAATTAAATGAGTAAAAAAGAAAGAGAATGAATAAAAG
AAAGTCTTTCAAGTTTTGACTTTCCTTTCCATTTAGTGTTCATGCAGACAGTTGGGCGAGAGACAGTGAGATAATGTAAA
TTCTAGATACTACTTATACAATATACGATGCTGGTTTAGCAAAATCCGTTGTAGTCTAGCTGGTCAGGATACTCGGCTCT
CACCCGAGAGACCCGGGTTCGAGTCCCGGCAACGGAGTCTTTTTTTGCTTTCTGTTTTTTTATTTCCGGAAACTGTAAAA
TAGAATGAACTTAGAAGTCGTGAGATACTGTTACTATCTGCTCATTGCTCAATAAAATGTTGAATGATGAAACGAAAATA
GCTAGAGGTAAACAACAACAAAATATCACACATGTCAATGTCATACGGCTCAAGCATTTAAACTAAATAAGACTAGAAAA
ACTTGACCTCCCTTGGGCCACACTACTAAGTGAAGTCACTATTCACAAAACGTATAACAAGAAAACCTAATAAATGCAAA
GCTATTAATATTTTGCCAAACATTGTATTCAATGCCGTAGCTACATTTCCCCACCCACCTCCCCAAAACACCAAAAAAAT
AAATACACCAATAATAATCTCTCCATCACTCTTTTTTGCCATCGACGCCAATCCCACATGGCCCTAACCTCTTTCTTCAC
CATCAAATGTCAACCGCCACCCTCGTCGTCTTCCCTCCTCCACCTCCTGTCCCTATCCCTACCTATATAACTAGCCTCGG
CCTTGGCTACTCCATAGCCATAGCTCTAGGTTTCCTCGTTCTTATCTCCACAATCATTCTCTCTTCTTACATCTGTTGCC
GCGCCTCACGCCTCCGCTTCTCTGCCTCCGCCGCAAACGCAAACGCAAACGCATCGTTTAGCGACCGTGGCGTTATCGTC
CCAAGAATCATATTCGTAGCTGAAGACGACGATCTTGAGTCTGGAAACGTCGTCGTTGGAGGTCTTGATCATTCAGTCAT
CAACTCTTACCCTAAATTCCATTTCACTAAAGATATCACCGCCGTAGTAAACGGTGATGGGTTTCACGACGGAGAAGGAA
GAGAGACGACGTGTTCGATCTGTTTATGTGAGTACATGGAAGAAGAGATGTTAAGGATGATGCCTGAGTGTAAACACTAC
TTCCATGTTTATTGTCTTGACGCTTGGCTTAAGCTCAATGGTTCTTGTCCCGTTTGTCGGAATTCTCCACTTCCGACGCC
GCAATCTACGCCGCAGTCAACTCCTTTGTCGGAAGTTGTGCCGTTGTCTCAATACGCCGCCGATCGGAGGAGATCCAGAA
GATAAAACATTTCTTTTTTTTGCTCCGTGGCATTTATTATTAAATCTTTTTTTCTTGGTATAATATATAATTTATTGATT
TGCTTTACATACTCTTTGTCATGTAATTAAGTTTGTATCAAACAAACAAACAAAAAGTTCACTGTTGCATTCATCTTCTT
ATATTTTAGCTAATCGAGATTTGGACTACAAAGTCAAGTCAAATATGTAGTTAATCAAATTAGATTAGATTAATTGTCGG
AGATGAATGTCTCTAAAGATGGGAACAAATTAGTTGGAATTTGAGATTTAAACAAAAATGTTCCTAAATATCGGTAACGT
TGACTAAAAAAACATATGTTTTTCTAAGCAATTTTAATGTGTTTGAAATGTCAAAGAATGTAAAAAAGAGAAAGAAAGAA
AGTCTCTAACCGAGATAAAGACTTTGCCACTCACTGACGAAATGTCCCACGACGTCGTTCTATCGACCGTTTGTTTTTTT
TTAAACGAGTGAGCCGTTGATATTATTCTTATATGAACCGATGACTGCCAGTCTGCCACGTATACGGAATCTCCTTACGC
TTGTCGGTTACTTTATGTAAGTAAAAAAGAGGAGTTACAGAGCGCACCAGGCCCACTAGGCCTTTGTTGGATCCTTGGTT
GCCTCCACGTTCCAGGCACTAAACGTTGACGTCCGTTTATTCCTTCTTTAAAAAAGACTAACGTCGTTAACGTATTTCTG
TGGTTCGGGTCACGAATCTAAAGGCTCGTTCATAAGTTGCCTAATAAACCTATTTCTCCGTTCGTTCTCTCCCTCTCTCT
CGCTTCACGTTGGATCGAAATCGGACAAAAGTAAACGACA
>AT3G61560.1 | chr3:22774918-22777917 FORWARD LENGTH=3000
CTGAGACATTTTATCGTTGCTGCAGTTTGAGAGTTGGCATTCTTTTGATACAAATCCACTATATGCTCTTCTCCACGAGG
CCATATACTGTGAGGTATAGTCTCTTCAAATTTCTCATCTTTTTTTCTATTTCAGACAATTACTTCTTCTTGTTATCGTT
TATGTTTAAATGGAAACTTTTTCAGGGTGCTTCATCAGGATGGTCTGCTCATAGATTACGGGATAAATATGAGTACAAAT
TCGACGCAATGAAGGCAGTCAAAGAAAGTCAGCCTGTACTCTTCACAGGAGAGGTACAGGTTTTGAGTATTTCTAATTGT
ATGGCTCATAGCTTGGATGATTGGTCCACATTGCTTAACTAAAATAGAATTTGGATTTGTATAGATGATATTTCCATGGA
TGTTTGATGAAATTCATGCCTTGAAGCCATTTAAAGCTGCCGCCGATCTTTTGGCCAAGAAAGAGGATTGGCCTCCATTA
TATGATGTTCCTAGATTGCAGAATAACAAGGTCTGTTTCAGAATCTTGATCGTTCTTTCATATGGATCAAATAATTTTAC
TCTGTTTCACATGATTTCTTTTTGTAGGTGCCTGTTGCTGCAGCGGTTTACTACGAAGATATGTATGTAAACTTCAAGCT
GGTGACGGAAACAGCTTCTCATATATCGGGTATCAGACTTTGGGTAACGAATGAGTTTATGCATTCGGGTCTTCGTGATG
CTGGAAGACAAATTATTGATCATTTGTTGGGAATGATCAATGGGAAAAAGCCTCTCTTTTGATTCCTTGTACTAGTCAGT
ACTTTGTGACTTGTGGTTTTCTTCGTTATACACTTTCTTTGAGAATTAAATGAGTAAAAAAGAAAGAGAATGAATAAAAG
AAAGTCTTTCAAGTTTTGACTTTCCTTTCCATTTAGTGTTCATGCAGACAGTTGGGCGAGAGACAGTGAGATAATGTAAA
TTCTAGATACTACTTATACAATATACGATGCTGGTTTAGCAAAATCCGTTGTAGTCTAGCTGGTCAGGATACTCGGCTCT
CACCCGAGAGACCCGGGTTCGAGTCCCGGCAACGGAGTCTTTTTTTGCTTTCTGTTTTTTTATTTCCGGAAACTGTAAAA
TAGAATGAACTTAGAAGTCGTGAGATACTGTTACTATCTGCTCATTGCTCAATAAAATGTTGAATGATGAAACGAAAATA
GCTAGAGGTAAACAACAACAAAATATCACACATGTCAATGTCATACGGCTCAAGCATTTAAACTAAATAAGACTAGAAAA
ACTTGACCTCCCTTGGGCCACACTACTAAGTGAAGTCACTATTCACAAAACGTATAACAAGAAAACCTAATAAATGCAAA
GCTATTAATATTTTGCCAAACATTGTATTCAATGCCGTAGCTACATTTCCCCACCCACCTCCCCAAAACACCAAAAAAAT
AAATACACCAATAATAATCTCTCCATCACTCTTTTTTGCCATCGACGCCAATCCCACATGGCCCTAACCTCTTTCTTCAC
CATCAAATGTCAACCGCCACCCTCGTCGTCTTCCCTCCTCCACCTCCTGTCCCTATCCCTACCTATATAACTAGCCTCGG
CCTTGGCTACTCCATAGCCATAGCTCTAGGTTTCCTCGTTCTTATCTCCACAATCATTCTCTCTTCTTACATCTGTTGCC
GCGCCTCACGCCTCCGCTTCTCTGCCTCCGCCGCAAACGCAAACGCAAACGCATCGTTTAGCGACCGTGGCGTTATCGTC
CCAAGAATCATATTCGTAGCTGAAGACGACGATCTTGAGTCTGGAAACGTCGTCGTTGGAGGTCTTGATCATTCAGTCAT
CAACTCTTACCCTAAATTCCATTTCACTAAAGATATCACCGCCGTAGTAAACGGTGATGGGTTTCACGACGGAGAAGGAA
GAGAGACGACGTGTTCGATCTGTTTATGTGAGTACATGGAAGAAGAGATGTTAAGGATGATGCCTGAGTGTAAACACTAC
TTCCATGTTTATTGTCTTGACGCTTGGCTTAAGCTCAATGGTTCTTGTCCCGTTTGTCGGAATTCTCCACTTCCGACGCC
GCAATCTACGCCGCAGTCAACTCCTTTGTCGGAAGTTGTGCCGTTGTCTCAATACGCCGCCGATCGGAGGAGATCCAGAA
GATAAAACATTTCTTTTTTTTGCTCCGTGGCATTTATTATTAAATCTTTTTTTCTTGGTATAATATATAATTTATTGATT
TGCTTTACATACTCTTTGTCATGTAATTAAGTTTGTATCAAACAAACAAACAAAAAGTTCACTGTTGCATTCATCTTCTT
ATATTTTAGCTAATCGAGATTTGGACTACAAAGTCAAGTCAAATATGTAGTTAATCAAATTAGATTAGATTAATTGTCGG
AGATGAATGTCTCTAAAGATGGGAACAAATTAGTTGGAATTTGAGATTTAAACAAAAATGTTCCTAAATATCGGTAACGT
TGACTAAAAAAACATATGTTTTTCTAAGCAATTTTAATGTGTTTGAAATGTCAAAGAATGTAAAAAAGAGAAAGAAAGAA
AGTCTCTAACCGAGATAAAGACTTTGCCACTCACTGACGAAATGTCCCACGACGTCGTTCTATCGACCGTTTGTTTTTTT
TTAAACGAGTGAGCCGTTGATATTATTCTTATATGAACCGATGACTGCCAGTCTGCCACGTATACGGAATCTCCTTACGC
TTGTCGGTTACTTTATGTAAGTAAAAAAGAGGAGTTACAGAGCGCACCAGGCCCACTAGGCCTTTGTTGGATCCTTGGTT
GCCTCCACGTTCCAGGCACTAAACGTTGACGTCCGTTTATTCCTTCTTTAAAAAAGACTAACGTCGTTAACGTATTTCTG
TGGTTCGGGTCACGAATCTAAAGGCTCGTTCATAAGTTGCCTAATAAACCTATTTCTCCGTTCGTTCTCTCCCTCTCTCT
CGCTTCACGTTGGATCGAAATCGGACAAAAGTAAACGACA
>AT3G61570.1 | chr3:22783643-22786642 REVERSE LENGTH=3000
GTAGAGAACTCCGAGGAACATGGCGGCGACGAAGGCTAGAGTGTAGAGAGTAACGTGACCTTTGTTTTCGAAGAGACCGA
GTTTACGAAACTCGGCAGCCATACGACGGTAATCGCGTGAGACTTCGGAGACTTGGAAATCTCTGATGTGGTAACCGGTG
AAGAGATGGTCGAGATGGTGCCAAGCGGTTCCGGGATGAAATGCGATGAAAGCATCGGTGACGTCTTGACCAACGAGATT
GAGAATCACCGTGTCGCCTCCGGGATGAGTTTTAATCCAATCGGAGACGTTGTAGACCTTGCCTTGAATCGCGATCCATA
GATCTCCAGATTTGTTGTGTTTTTTAAGATCTTCGTTCGTAATGTACTTTTTCTCCGTCTCTTCCGCCATTGACGACGAA
CCAAAAGCTCCGAGATCCGATGAACGCACAGAGAGAAGATGAATCTCTTCCCACGATTTGCTTTTTCCGAATTTGAAAAA
AGCTTTGAGATTAGAGAAACACCAACCTTTGTTTGCCCAGGAATGGATCTGGAATCGGATTTTTGAATCTCTCTCTGTCT
CTCTCTCTCTCTCCGCTTATCTTCGACTCCTTCCTTATCCTCCTTATATTATGGGTTTGTTTTATATTTAGTGAATTTTC
GCGGATTAATATTGAATTTTTGGAGACCGAAATTACGTGGCTAAAGCGTGCCGACGTCAGTCGTTCTCACGTGTGGGACT
TTAAATATTGGGTTTGATGTTAATTTTGGGTGGTATATCAGAATTGGTAAAGAGGGACCATTATTGGGCAATTAAGAAAA
TGGTTAGTTATGGTAATTAGAAAGGAGGAAACTTAGTGCTGTCCCTCGTAAGTAATCATGAAATGCAAGACAGACCACGT
GTTACCTTAGATATTTTCTGTATGTTCTGTCATTGGTTGGTGTCCGTCAATTTTTTTTCTACGCTCCAAAAAAGTTAGTA
ATGTCAACATTAAGAAAATAAATAAGAGTATCACCAAATGCCAAAACCGAAAAAGAAAAGTATCCTCTAATTGTGGTCAA
TAAAGCCTTATTCTTTTACAGAAAAAAACAAAAATACAGGTTTTACCTTTAAAAATTTCATTTTTACTATAAATTACCCG
AATATTAGCATATGTGTTGAGTCATGAGTGATATGGAAACATAAACTAACCTAAAGTTTATGAAATGTAAAATTTATAAA
TAGAAGCATATGGTTTTTACGATATATTGATGACTTTTGGCATATTCCGTTTTATGTATAGAAAGATTTTTGAATGCAAC
CAGCACCGTCCATGTTGTCTAACTGCTTCTCAAGACTTGGTCTCAAAGATACACAGCTGTTCTCTTCCATATCTTTTTCT
GATTTATGGTTAACTCTTCCAAGATATTTTCTTCCTCAAGTGGGATATCTTTATTTTATCCATGGAGGAGAATAAAAGTC
AGATAAACACATTGATAATATTACTAAAAGAACAAATTAAATAGCAAAAGGGAGGGAAATTGCTCAACTGGGAAATAAGA
AGACTTTTTTTTTTTGTTTGGTGTAAGGAATACAAAGAAGACTTGGGAAAGCAGTGGGAAGATGGTTGGTTATTCATTTT
TATAATATAGGAGATACTATTTCTGATGTCACTTTTGTTTATAAGTAAAATTATAAAATGCATACGATTCGAAGCCTACA
ACGTGTGACAAATGAAAATTGGTGCATATATTTTGTTTTGTTTTCAAGAAGATAATTACGAATGCCAATTTTGTAGAAGA
AGATATTTTGAAGTTTTGATGTTCAGTCAAATGAAATTTATTTGGGCCTACACAACGGGTTGGAAAAGGGGTCTTGATCT
GAAATCTTAATTTGAAAATGGGCCTTATTCTGGAAACTCAAATCCAAAAGGGCCGCGATGAAACCTACATAGTATATACA
TTACATATATAGATAATTGGATATATGGAAATGATTTCCTAAATTCCTAATAGTTCAGAACCGTTGATTTAGAAAAAATT
AAGAACATGTACGGCCTTAAATAGGACGGTCTATTACAAATTTATACCGTATATGTGAATTTTCCCTTTTCTAAAATTAT
GTTAATGTTAAATTTTACTTTCTTTTTTTTTTCCGTTTTTTTCTCTTACGTCCTATATGAACATTGAACGGGTAGTGCCT
GAATAAAAAACTTTAAAGAGCACATTCAAATTTGATAAGTCGTCATTCTATATTTTTCTCTGTAATTTCTCGTATAAAAA
AATATGACTAGCGCAGATAATGAGATTTTGAGGTTGAGGCACGAAAGGTTGATGAAGATGTCGGAGAAATTGTTGTACAT
GATGGATTATGCTGACTCACAAGTGGAAAGGTTCAAGTCGATATTGACATCGCGTGACGATCCACTGGCTTCGTTTTGTG
CGGTGGTCGTTTGTCTTGTCGTTTGCTTGGTTCCATTACAGATTTGGTTTTAAGTTTTGAATGCCCAGTTGGCCTATTTC
CCAGTTTCTTCGCAGTGACATACCAAGTCGAATCTACAACTTCTTCAAAAGTTTGCCGCTGACCAAGGCAGAGCTAGACT
TTCCAAGTGAAATCAACAACTTCTTCACAATGCCTCCGACCATCGAAGAGCACATGTCCTGACAGATTTTGCAACGACGG
CTGTTGTGTTTGTGTTTTTTTGTCTAAAGATTTATTTTGACGTCTCATATTTATCTATTGGGCCTTTGTTTTTAAAAGCC
CATTAATAATAATAACTTGCTACGAGTAGCGATTTGTTTTAAAACGTAACGATAAGAGTTAATTAATTAATGAATACGCT
AATTCAATATGATCTAAACATTTATTTCAATTCCAAATCTCTTCTCTCTGACCGGGAAAAGAACACGAAATTCATTTCTG
CTTATTGTTTATCTGCGCTCAATTCCGACGAAGATTCATTGTCTCTTTGATAGACAAGTGATCTGTGTTTTTGTGGGGTT
TTTGAGCCTTTGAGGCTGCAGTAGGTGTTGAGATAGAGCT
>AT3G61570.2 | chr3:22783643-22786642 REVERSE LENGTH=3000
GTAGAGAACTCCGAGGAACATGGCGGCGACGAAGGCTAGAGTGTAGAGAGTAACGTGACCTTTGTTTTCGAAGAGACCGA
GTTTACGAAACTCGGCAGCCATACGACGGTAATCGCGTGAGACTTCGGAGACTTGGAAATCTCTGATGTGGTAACCGGTG
AAGAGATGGTCGAGATGGTGCCAAGCGGTTCCGGGATGAAATGCGATGAAAGCATCGGTGACGTCTTGACCAACGAGATT
GAGAATCACCGTGTCGCCTCCGGGATGAGTTTTAATCCAATCGGAGACGTTGTAGACCTTGCCTTGAATCGCGATCCATA
GATCTCCAGATTTGTTGTGTTTTTTAAGATCTTCGTTCGTAATGTACTTTTTCTCCGTCTCTTCCGCCATTGACGACGAA
CCAAAAGCTCCGAGATCCGATGAACGCACAGAGAGAAGATGAATCTCTTCCCACGATTTGCTTTTTCCGAATTTGAAAAA
AGCTTTGAGATTAGAGAAACACCAACCTTTGTTTGCCCAGGAATGGATCTGGAATCGGATTTTTGAATCTCTCTCTGTCT
CTCTCTCTCTCTCCGCTTATCTTCGACTCCTTCCTTATCCTCCTTATATTATGGGTTTGTTTTATATTTAGTGAATTTTC
GCGGATTAATATTGAATTTTTGGAGACCGAAATTACGTGGCTAAAGCGTGCCGACGTCAGTCGTTCTCACGTGTGGGACT
TTAAATATTGGGTTTGATGTTAATTTTGGGTGGTATATCAGAATTGGTAAAGAGGGACCATTATTGGGCAATTAAGAAAA
TGGTTAGTTATGGTAATTAGAAAGGAGGAAACTTAGTGCTGTCCCTCGTAAGTAATCATGAAATGCAAGACAGACCACGT
GTTACCTTAGATATTTTCTGTATGTTCTGTCATTGGTTGGTGTCCGTCAATTTTTTTTCTACGCTCCAAAAAAGTTAGTA
ATGTCAACATTAAGAAAATAAATAAGAGTATCACCAAATGCCAAAACCGAAAAAGAAAAGTATCCTCTAATTGTGGTCAA
TAAAGCCTTATTCTTTTACAGAAAAAAACAAAAATACAGGTTTTACCTTTAAAAATTTCATTTTTACTATAAATTACCCG
AATATTAGCATATGTGTTGAGTCATGAGTGATATGGAAACATAAACTAACCTAAAGTTTATGAAATGTAAAATTTATAAA
TAGAAGCATATGGTTTTTACGATATATTGATGACTTTTGGCATATTCCGTTTTATGTATAGAAAGATTTTTGAATGCAAC
CAGCACCGTCCATGTTGTCTAACTGCTTCTCAAGACTTGGTCTCAAAGATACACAGCTGTTCTCTTCCATATCTTTTTCT
GATTTATGGTTAACTCTTCCAAGATATTTTCTTCCTCAAGTGGGATATCTTTATTTTATCCATGGAGGAGAATAAAAGTC
AGATAAACACATTGATAATATTACTAAAAGAACAAATTAAATAGCAAAAGGGAGGGAAATTGCTCAACTGGGAAATAAGA
AGACTTTTTTTTTTTGTTTGGTGTAAGGAATACAAAGAAGACTTGGGAAAGCAGTGGGAAGATGGTTGGTTATTCATTTT
TATAATATAGGAGATACTATTTCTGATGTCACTTTTGTTTATAAGTAAAATTATAAAATGCATACGATTCGAAGCCTACA
ACGTGTGACAAATGAAAATTGGTGCATATATTTTGTTTTGTTTTCAAGAAGATAATTACGAATGCCAATTTTGTAGAAGA
AGATATTTTGAAGTTTTGATGTTCAGTCAAATGAAATTTATTTGGGCCTACACAACGGGTTGGAAAAGGGGTCTTGATCT
GAAATCTTAATTTGAAAATGGGCCTTATTCTGGAAACTCAAATCCAAAAGGGCCGCGATGAAACCTACATAGTATATACA
TTACATATATAGATAATTGGATATATGGAAATGATTTCCTAAATTCCTAATAGTTCAGAACCGTTGATTTAGAAAAAATT
AAGAACATGTACGGCCTTAAATAGGACGGTCTATTACAAATTTATACCGTATATGTGAATTTTCCCTTTTCTAAAATTAT
GTTAATGTTAAATTTTACTTTCTTTTTTTTTTCCGTTTTTTTCTCTTACGTCCTATATGAACATTGAACGGGTAGTGCCT
GAATAAAAAACTTTAAAGAGCACATTCAAATTTGATAAGTCGTCATTCTATATTTTTCTCTGTAATTTCTCGTATAAAAA
AATATGACTAGCGCAGATAATGAGATTTTGAGGTTGAGGCACGAAAGGTTGATGAAGATGTCGGAGAAATTGTTGTACAT
GATGGATTATGCTGACTCACAAGTGGAAAGGTTCAAGTCGATATTGACATCGCGTGACGATCCACTGGCTTCGTTTTGTG
CGGTGGTCGTTTGTCTTGTCGTTTGCTTGGTTCCATTACAGATTTGGTTTTAAGTTTTGAATGCCCAGTTGGCCTATTTC
CCAGTTTCTTCGCAGTGACATACCAAGTCGAATCTACAACTTCTTCAAAAGTTTGCCGCTGACCAAGGCAGAGCTAGACT
TTCCAAGTGAAATCAACAACTTCTTCACAATGCCTCCGACCATCGAAGAGCACATGTCCTGACAGATTTTGCAACGACGG
CTGTTGTGTTTGTGTTTTTTTGTCTAAAGATTTATTTTGACGTCTCATATTTATCTATTGGGCCTTTGTTTTTAAAAGCC
CATTAATAATAATAACTTGCTACGAGTAGCGATTTGTTTTAAAACGTAACGATAAGAGTTAATTAATTAATGAATACGCT
AATTCAATATGATCTAAACATTTATTTCAATTCCAAATCTCTTCTCTCTGACCGGGAAAAGAACACGAAATTCATTTCTG
CTTATTGTTTATCTGCGCTCAATTCCGACGAAGATTCATTGTCTCTTTGATAGACAAGTGATCTGTGTTTTTGTGGGGTT
TTTGAGCCTTTGAGGCTGCAGTAGGTGTTGAGATAGAGCT
>AT3G61571.1 | chr3:22784183-22787182 REVERSE LENGTH=3000
TCTCTCAGGCCAGTTTGGTAGACATGAGACTAAGAGTGGGAACCAAGTCCAGAAGACTAAGATTCCGGCGAAGTTTAAAG
CACGATCTGGTACTTCACGTTTGGAGAAGAGCAAGAGAAACGTTTGAATGAAGAGATTGATTCTTCCAAAGCACATAACT
GGATAATAAGTAAAGTGTTGATAGCTGACTAAGAATCTCGCGACTGGATCAAACGTGAGTTTCCGATCGTAGAATCTCGA
GGTCAATGAGGAGAAGAATTTGGTGGAGACGGCGAAGACAGGGATGTGTTGTAGATCTGGATCGTAATCGAGGCTGTTAC
AAGCTAGATGATGAGCATTGTGAGTCCATTTCCACCACGCGATTGAGATTCCGGTGAGACAGTTACCGGAGAGAAGCTGA
GCGAATCTGTTATAAGATTTGTTCGACATGATAACGTAATGACCAGAATCGTGACCTATGTAAGCGCTCTGGATCCAGAG
GAGACCGAGAAGCGCGGCGGCGATTTGGTGAGCGAAGACGGAGGTACAAGCCAAAACACCGTAGAGAACTCCGAGGAACA
TGGCGGCGACGAAGGCTAGAGTGTAGAGAGTAACGTGACCTTTGTTTTCGAAGAGACCGAGTTTACGAAACTCGGCAGCC
ATACGACGGTAATCGCGTGAGACTTCGGAGACTTGGAAATCTCTGATGTGGTAACCGGTGAAGAGATGGTCGAGATGGTG
CCAAGCGGTTCCGGGATGAAATGCGATGAAAGCATCGGTGACGTCTTGACCAACGAGATTGAGAATCACCGTGTCGCCTC
CGGGATGAGTTTTAATCCAATCGGAGACGTTGTAGACCTTGCCTTGAATCGCGATCCATAGATCTCCAGATTTGTTGTGT
TTTTTAAGATCTTCGTTCGTAATGTACTTTTTCTCCGTCTCTTCCGCCATTGACGACGAACCAAAAGCTCCGAGATCCGA
TGAACGCACAGAGAGAAGATGAATCTCTTCCCACGATTTGCTTTTTCCGAATTTGAAAAAAGCTTTGAGATTAGAGAAAC
ACCAACCTTTGTTTGCCCAGGAATGGATCTGGAATCGGATTTTTGAATCTCTCTCTGTCTCTCTCTCTCTCTCCGCTTAT
CTTCGACTCCTTCCTTATCCTCCTTATATTATGGGTTTGTTTTATATTTAGTGAATTTTCGCGGATTAATATTGAATTTT
TGGAGACCGAAATTACGTGGCTAAAGCGTGCCGACGTCAGTCGTTCTCACGTGTGGGACTTTAAATATTGGGTTTGATGT
TAATTTTGGGTGGTATATCAGAATTGGTAAAGAGGGACCATTATTGGGCAATTAAGAAAATGGTTAGTTATGGTAATTAG
AAAGGAGGAAACTTAGTGCTGTCCCTCGTAAGTAATCATGAAATGCAAGACAGACCACGTGTTACCTTAGATATTTTCTG
TATGTTCTGTCATTGGTTGGTGTCCGTCAATTTTTTTTCTACGCTCCAAAAAAGTTAGTAATGTCAACATTAAGAAAATA
AATAAGAGTATCACCAAATGCCAAAACCGAAAAAGAAAAGTATCCTCTAATTGTGGTCAATAAAGCCTTATTCTTTTACA
GAAAAAAACAAAAATACAGGTTTTACCTTTAAAAATTTCATTTTTACTATAAATTACCCGAATATTAGCATATGTGTTGA
GTCATGAGTGATATGGAAACATAAACTAACCTAAAGTTTATGAAATGTAAAATTTATAAATAGAAGCATATGGTTTTTAC
GATATATTGATGACTTTTGGCATATTCCGTTTTATGTATAGAAAGATTTTTGAATGCAACCAGCACCGTCCATGTTGTCT
AACTGCTTCTCAAGACTTGGTCTCAAAGATACACAGCTGTTCTCTTCCATATCTTTTTCTGATTTATGGTTAACTCTTCC
AAGATATTTTCTTCCTCAAGTGGGATATCTTTATTTTATCCATGGAGGAGAATAAAAGTCAGATAAACACATTGATAATA
TTACTAAAAGAACAAATTAAATAGCAAAAGGGAGGGAAATTGCTCAACTGGGAAATAAGAAGACTTTTTTTTTTTGTTTG
GTGTAAGGAATACAAAGAAGACTTGGGAAAGCAGTGGGAAGATGGTTGGTTATTCATTTTTATAATATAGGAGATACTAT
TTCTGATGTCACTTTTGTTTATAAGTAAAATTATAAAATGCATACGATTCGAAGCCTACAACGTGTGACAAATGAAAATT
GGTGCATATATTTTGTTTTGTTTTCAAGAAGATAATTACGAATGCCAATTTTGTAGAAGAAGATATTTTGAAGTTTTGAT
GTTCAGTCAAATGAAATTTATTTGGGCCTACACAACGGGTTGGAAAAGGGGTCTTGATCTGAAATCTTAATTTGAAAATG
GGCCTTATTCTGGAAACTCAAATCCAAAAGGGCCGCGATGAAACCTACATAGTATATACATTACATATATAGATAATTGG
ATATATGGAAATGATTTCCTAAATTCCTAATAGTTCAGAACCGTTGATTTAGAAAAAATTAAGAACATGTACGGCCTTAA
ATAGGACGGTCTATTACAAATTTATACCGTATATGTGAATTTTCCCTTTTCTAAAATTATGTTAATGTTAAATTTTACTT
TCTTTTTTTTTTCCGTTTTTTTCTCTTACGTCCTATATGAACATTGAACGGGTAGTGCCTGAATAAAAAACTTTAAAGAG
CACATTCAAATTTGATAAGTCGTCATTCTATATTTTTCTCTGTAATTTCTCGTATAAAAAAATATGACTAGCGCAGATAA
TGAGATTTTGAGGTTGAGGCACGAAAGGTTGATGAAGATGTCGGAGAAATTGTTGTACATGATGGATTATGCTGACTCAC
AAGTGGAAAGGTTCAAGTCGATATTGACATCGCGTGACGATCCACTGGCTTCGTTTTGTGCGGTGGTCGTTTGTCTTGTC
GTTTGCTTGGTTCCATTACAGATTTGGTTTTAAGTTTTGA
>AT3G61580.1 | chr3:22783253-22786252 FORWARD LENGTH=3000
TGATTCCTGAAGCTTCTTAATCTCTGCCTTATACCGCTCAATCTAAAATGTGACACAAAATTGAATCATAAAAACAAACT
TAACACTAGACCAACTACATCACAGATTTTGAGTAACATTTCCAGTGAAATTCAGATGCTTAATCTTTAAATCTAGCAAT
AAATTTATCCAATTCAGACCAAATACCTCATGATGAGCAGGCGATTCAATTCCATTGGAGATCGAATACCTCGAAACGGA
CCTAAAACCACTGGAATTCCTCCGATCAGAGTTCGATACGCCATTGGCGGAACCATATTTGTGGAGATCGTCTTCTTCTT
CGTCGTCTTCATGCACATCGAGAACGATCTTGTGCAAGTTCGCCTTCATATTCTCAATTGAACTCCACATAGCTCTATCT
CAACACCTACTGCAGCCTCAAAGGCTCAAAAACCCCACAAAAACACAGATCACTTGTCTATCAAAGAGACAATGAATCTT
CGTCGGAATTGAGCGCAGATAAACAATAAGCAGAAATGAATTTCGTGTTCTTTTCCCGGTCAGAGAGAAGAGATTTGGAA
TTGAAATAAATGTTTAGATCATATTGAATTAGCGTATTCATTAATTAATTAACTCTTATCGTTACGTTTTAAAACAAATC
GCTACTCGTAGCAAGTTATTATTATTAATGGGCTTTTAAAAACAAAGGCCCAATAGATAAATATGAGACGTCAAAATAAA
TCTTTAGACAAAAAAACACAAACACAACAGCCGTCGTTGCAAAATCTGTCAGGACATGTGCTCTTCGATGGTCGGAGGCA
TTGTGAAGAAGTTGTTGATTTCACTTGGAAAGTCTAGCTCTGCCTTGGTCAGCGGCAAACTTTTGAAGAAGTTGTAGATT
CGACTTGGTATGTCACTGCGAAGAAACTGGGAAATAGGCCAACTGGGCATTCAAAACTTAAAACCAAATCTGTAATGGAA
CCAAGCAAACGACAAGACAAACGACCACCGCACAAAACGAAGCCAGTGGATCGTCACGCGATGTCAATATCGACTTGAAC
CTTTCCACTTGTGAGTCAGCATAATCCATCATGTACAACAATTTCTCCGACATCTTCATCAACCTTTCGTGCCTCAACCT
CAAAATCTCATTATCTGCGCTAGTCATATTTTTTTATACGAGAAATTACAGAGAAAAATATAGAATGACGACTTATCAAA
TTTGAATGTGCTCTTTAAAGTTTTTTATTCAGGCACTACCCGTTCAATGTTCATATAGGACGTAAGAGAAAAAAACGGAA
AAAAAAAAGAAAGTAAAATTTAACATTAACATAATTTTAGAAAAGGGAAAATTCACATATACGGTATAAATTTGTAATAG
ACCGTCCTATTTAAGGCCGTACATGTTCTTAATTTTTTCTAAATCAACGGTTCTGAACTATTAGGAATTTAGGAAATCAT
TTCCATATATCCAATTATCTATATATGTAATGTATATACTATGTAGGTTTCATCGCGGCCCTTTTGGATTTGAGTTTCCA
GAATAAGGCCCATTTTCAAATTAAGATTTCAGATCAAGACCCCTTTTCCAACCCGTTGTGTAGGCCCAAATAAATTTCAT
TTGACTGAACATCAAAACTTCAAAATATCTTCTTCTACAAAATTGGCATTCGTAATTATCTTCTTGAAAACAAAACAAAA
TATATGCACCAATTTTCATTTGTCACACGTTGTAGGCTTCGAATCGTATGCATTTTATAATTTTACTTATAAACAAAAGT
GACATCAGAAATAGTATCTCCTATATTATAAAAATGAATAACCAACCATCTTCCCACTGCTTTCCCAAGTCTTCTTTGTA
TTCCTTACACCAAACAAAAAAAAAAAGTCTTCTTATTTCCCAGTTGAGCAATTTCCCTCCCTTTTGCTATTTAATTTGTT
CTTTTAGTAATATTATCAATGTGTTTATCTGACTTTTATTCTCCTCCATGGATAAAATAAAGATATCCCACTTGAGGAAG
AAAATATCTTGGAAGAGTTAACCATAAATCAGAAAAAGATATGGAAGAGAACAGCTGTGTATCTTTGAGACCAAGTCTTG
AGAAGCAGTTAGACAACATGGACGGTGCTGGTTGCATTCAAAAATCTTTCTATACATAAAACGGAATATGCCAAAAGTCA
TCAATATATCGTAAAAACCATATGCTTCTATTTATAAATTTTACATTTCATAAACTTTAGGTTAGTTTATGTTTCCATAT
CACTCATGACTCAACACATATGCTAATATTCGGGTAATTTATAGTAAAAATGAAATTTTTAAAGGTAAAACCTGTATTTT
TGTTTTTTTCTGTAAAAGAATAAGGCTTTATTGACCACAATTAGAGGATACTTTTCTTTTTCGGTTTTGGCATTTGGTGA
TACTCTTATTTATTTTCTTAATGTTGACATTACTAACTTTTTTGGAGCGTAGAAAAAAAATTGACGGACACCAACCAATG
ACAGAACATACAGAAAATATCTAAGGTAACACGTGGTCTGTCTTGCATTTCATGATTACTTACGAGGGACAGCACTAAGT
TTCCTCCTTTCTAATTACCATAACTAACCATTTTCTTAATTGCCCAATAATGGTCCCTCTTTACCAATTCTGATATACCA
CCCAAAATTAACATCAAACCCAATATTTAAAGTCCCACACGTGAGAACGACTGACGTCGGCACGCTTTAGCCACGTAATT
TCGGTCTCCAAAAATTCAATATTAATCCGCGAAAATTCACTAAATATAAAACAAACCCATAATATAAGGAGGATAAGGAA
GGAGTCGAAGATAAGCGGAGAGAGAGAGAGAGACAGAGAGAGATTCAAAAATCCGATTCCAGATCCATTCCTGGGCAAAC
AAAGGTTGGTGTTTCTCTAATCTCAAAGCTTTTTTCAAATTCGGAAAAAGCAAATCGTGGGAAGAGATTCATCTTCTCTC
TGTGCGTTCATCGGATCTCGGAGCTTTTGGTTCGTCGTCA
>AT3G61590.2 | chr3:22789468-22792467 FORWARD LENGTH=3000
ATATTGATCTTGCTAGATCTTCCCACAATCTTCACATCGTAATCATGTTCTTTTAAGAAGAAAAAGTGTTGTTTTCACAC
TCTTAACTCATATATAGATACACGAAACACGATTTGACTACAGCTTCTACTCTCTAGGTTAGTTAAAGTTTTTTTATTAT
TTTAAAAGTTATTAGTTAGATGCTTTTCATAAACGATGCAAGAAGGTACCCAAAAAGAAGTTGCAAAAACAAATCTTATT
AGAGTTTGTTTTCATTATTATCGTTGCGTTTTATTTGTTTACGAGTGAAGAAAAGAGAAACAAAAATATAGTTGCTGAAA
TTTTAGTATTTATAAAATTCGCAGCAATGGATATTAGAACGTATCCATAATCTGACTATAGATAATTCTATATCGTGCCA
AGAGGAACCAAAATAAATTGTACATGTCGTTTGATTCATTCCTTTAATTTATTGTGTAAAGAAGGATCCAATCCTAACAA
AGTCTTCAAAACCTTCACATTTTTTCGAAATTTAACGACAACTATAGGGTTTCTAGCTAGATTTGAAAGTTTTTTCACAG
TTACACCTTTACCTATCTGCAGTAATACTTCCACAAAACTAACGTTAAACTTCTGCCGGTACAAATACATGTGCTTATGT
AAGAATGAAAACATTTTGAATTTAATATTTTGCACTGGACACGTTTTTCTTTTGCCATTATGGATTTTCACATAGTGACG
GATACGTGTAGATCCGCCGATCCCTATGACAACATAGCATTTTGGAATTTGTTTACGTTCAACTCCTTTAAATAAATAGT
TAAGGCAGTGCGTCACTATACTGCTTATTACTACATAGTCTAATTTGGTATATGCTTTGATTATGGATTTATGATAATCA
AAAGTTATATGGTATAACCAATTGTCGTTAGCTCAATTGGTAAAGACCTTAGGCGAAGCTTAGAGGTCGCCGGTTCGTGT
GATGTTTGGGACGAAACTAATATTACATGCTGTGGTTTCGGGCCTGAGGGGATTACGGGCTTCGGCCCAAAACTTCTTGG
ATTTCAAAAAATAAAAATAAAAAAGTTATATGGTATATTCTTTTGGATATTTCATTCTCTTTTTAATTTCGTTTCGCCTT
AACCGCATTCTCTAATTAAAAATTTAGGTACATGATTCACACTTTTACAGTTTAGCAATGTATACAGTTTCGAAACAAAT
TCAGTTTCCAATGCCCATGAAAACGCGTATAATACCATAAAAGTTTATGTTCTCAAACTAGATTGAGATTAGTGGCCAAT
TGATCATGCATGTTCCATTTAACTGAAGATATACGTAAACATGATCAATCGTCCATGAGAACAATTTCAGTCTTGCTACA
CTAAAATGCAACGGATCGTAAAAGTGATTTATATTTTCATAGAACCACCACATAAATAATTAACAATTGAATTCAGATCT
TAAAAAACATAGACAACAGAACCAATTTTGTTCTAAAAAAAGGCACTAAGGAGCAATGTGATCATATAGTTTAATGAGCC
AGCAACTAATCGCACACTTGTAATATAATGGAATATATAAATATGGGAGTAGCTAGCTATATAAACCATAAAGGGTAAGG
GCATATGATCGAAAGAAGAAAGAAAGTAATGCATATGGAGCTGAGATCAGTATATAGCTTTACACGTTAAATGTAGTTAG
TGCACATGACGAAAAACTAAAAATAATACACTTGAGATAATTTGCGTTGATTTTTAATTTTGAATTTGTAGAGTGAGTGT
ATTAGGTAAAGGACAGGCCACTGAGAAACTGCGAGAAGTCTAGGCTAAGGAAAGTAGAGAGACAGACCTTTCAGTGTTTC
AAAAGCAAAGTATAATTACTAAAGGTAAATTATAATTTTTAAAAATGATCATTTATTTATTCAAATATCAAATAATTAGA
AGACAATCTTTCTAAAATAAATATAAACAAAAAATGACAAAAAGGTTACCTCATGTGGTATGTCATTTTCAGCTAACCCC
TCTGGTTGCCAGAGTAAATACCAAATTAAGTAACTTTTTAATTTACTAATGTATAATTGTTATCTTTCGCCCTCCTAAAT
TTATAACAATATATAATATACTGCTAAAAAATATATAAAACTTCTTATATTAGTAATCCGATATGTTGGTTAAATAAAAT
AAAACTGAAATAATCATATTTAGTCTAGGTACAATATTAATAACGCCGGGTTTAAAAAATCATTTAATTGGTTGGTTTAT
GAGTAAGACAGCATTATTATTGGTGTTATGATATTTCATTGTTTTTTGTGTTTGCAAGTTCTAATTTTTGTTTTTTCTTT
CTTTTGCAAATAATTAAATTATTGTATATTTAATACTCACATAGTAAAAATTAAGGAAATAACACGCGCTAACACGCGCC
TCAACTTTAATCATTTTATTTATTCAAACCCCATTTCGGAAATAAAAATGACAAAAAAAAGAAGAAGAGGAAGAAAAACA
GCAAAAACGTCTACTCTTCTCTCATCCTCGCGCTTGCTCTCTCTTCTCTTTTTTGTCTTTCCCTTTCGTCTCTCTATCTG
TCTGTATCATTCATTCGTGTTTATTTACAATCGAACCACGAAACGTCTCTTCTTCTCTATAAAAACCAGATTTTTCTCAA
TCTCAATCTCTCTCGCTCTCGCTCTCGTTTTCTTTGATGAACCCTTTTACTTCATTCTTACTCTTGATAAATCCAAATTC
CCGAGAAACCCATTTCATTTCCTTCTTCTGTTTCTAGAAAGACCTCTTCTTTTCGATAAACCGAGATCCACGAAACCCGC
ATTTCCTCTCGCTAATCTATTCTAAATTTCGATACTTTTTTTTTTTTTTTATCGGTTTGAATCTCGAGAATTCCGAAGAT
TCAGAGTCTCCATAGTCGAAGGTGTGTAGCGAATCGAGATGGGTTTCTGTTTGATTTCACTGTCGCTTTCTCTGCTTTCA
TTTCTGAGTGGTTCATTGATCTCTTCCGTGTTCGTAATCT
>AT3G61590.3 | chr3:22789468-22792467 FORWARD LENGTH=3000
ATATTGATCTTGCTAGATCTTCCCACAATCTTCACATCGTAATCATGTTCTTTTAAGAAGAAAAAGTGTTGTTTTCACAC
TCTTAACTCATATATAGATACACGAAACACGATTTGACTACAGCTTCTACTCTCTAGGTTAGTTAAAGTTTTTTTATTAT
TTTAAAAGTTATTAGTTAGATGCTTTTCATAAACGATGCAAGAAGGTACCCAAAAAGAAGTTGCAAAAACAAATCTTATT
AGAGTTTGTTTTCATTATTATCGTTGCGTTTTATTTGTTTACGAGTGAAGAAAAGAGAAACAAAAATATAGTTGCTGAAA
TTTTAGTATTTATAAAATTCGCAGCAATGGATATTAGAACGTATCCATAATCTGACTATAGATAATTCTATATCGTGCCA
AGAGGAACCAAAATAAATTGTACATGTCGTTTGATTCATTCCTTTAATTTATTGTGTAAAGAAGGATCCAATCCTAACAA
AGTCTTCAAAACCTTCACATTTTTTCGAAATTTAACGACAACTATAGGGTTTCTAGCTAGATTTGAAAGTTTTTTCACAG
TTACACCTTTACCTATCTGCAGTAATACTTCCACAAAACTAACGTTAAACTTCTGCCGGTACAAATACATGTGCTTATGT
AAGAATGAAAACATTTTGAATTTAATATTTTGCACTGGACACGTTTTTCTTTTGCCATTATGGATTTTCACATAGTGACG
GATACGTGTAGATCCGCCGATCCCTATGACAACATAGCATTTTGGAATTTGTTTACGTTCAACTCCTTTAAATAAATAGT
TAAGGCAGTGCGTCACTATACTGCTTATTACTACATAGTCTAATTTGGTATATGCTTTGATTATGGATTTATGATAATCA
AAAGTTATATGGTATAACCAATTGTCGTTAGCTCAATTGGTAAAGACCTTAGGCGAAGCTTAGAGGTCGCCGGTTCGTGT
GATGTTTGGGACGAAACTAATATTACATGCTGTGGTTTCGGGCCTGAGGGGATTACGGGCTTCGGCCCAAAACTTCTTGG
ATTTCAAAAAATAAAAATAAAAAAGTTATATGGTATATTCTTTTGGATATTTCATTCTCTTTTTAATTTCGTTTCGCCTT
AACCGCATTCTCTAATTAAAAATTTAGGTACATGATTCACACTTTTACAGTTTAGCAATGTATACAGTTTCGAAACAAAT
TCAGTTTCCAATGCCCATGAAAACGCGTATAATACCATAAAAGTTTATGTTCTCAAACTAGATTGAGATTAGTGGCCAAT
TGATCATGCATGTTCCATTTAACTGAAGATATACGTAAACATGATCAATCGTCCATGAGAACAATTTCAGTCTTGCTACA
CTAAAATGCAACGGATCGTAAAAGTGATTTATATTTTCATAGAACCACCACATAAATAATTAACAATTGAATTCAGATCT
TAAAAAACATAGACAACAGAACCAATTTTGTTCTAAAAAAAGGCACTAAGGAGCAATGTGATCATATAGTTTAATGAGCC
AGCAACTAATCGCACACTTGTAATATAATGGAATATATAAATATGGGAGTAGCTAGCTATATAAACCATAAAGGGTAAGG
GCATATGATCGAAAGAAGAAAGAAAGTAATGCATATGGAGCTGAGATCAGTATATAGCTTTACACGTTAAATGTAGTTAG
TGCACATGACGAAAAACTAAAAATAATACACTTGAGATAATTTGCGTTGATTTTTAATTTTGAATTTGTAGAGTGAGTGT
ATTAGGTAAAGGACAGGCCACTGAGAAACTGCGAGAAGTCTAGGCTAAGGAAAGTAGAGAGACAGACCTTTCAGTGTTTC
AAAAGCAAAGTATAATTACTAAAGGTAAATTATAATTTTTAAAAATGATCATTTATTTATTCAAATATCAAATAATTAGA
AGACAATCTTTCTAAAATAAATATAAACAAAAAATGACAAAAAGGTTACCTCATGTGGTATGTCATTTTCAGCTAACCCC
TCTGGTTGCCAGAGTAAATACCAAATTAAGTAACTTTTTAATTTACTAATGTATAATTGTTATCTTTCGCCCTCCTAAAT
TTATAACAATATATAATATACTGCTAAAAAATATATAAAACTTCTTATATTAGTAATCCGATATGTTGGTTAAATAAAAT
AAAACTGAAATAATCATATTTAGTCTAGGTACAATATTAATAACGCCGGGTTTAAAAAATCATTTAATTGGTTGGTTTAT
GAGTAAGACAGCATTATTATTGGTGTTATGATATTTCATTGTTTTTTGTGTTTGCAAGTTCTAATTTTTGTTTTTTCTTT
CTTTTGCAAATAATTAAATTATTGTATATTTAATACTCACATAGTAAAAATTAAGGAAATAACACGCGCTAACACGCGCC
TCAACTTTAATCATTTTATTTATTCAAACCCCATTTCGGAAATAAAAATGACAAAAAAAAGAAGAAGAGGAAGAAAAACA
GCAAAAACGTCTACTCTTCTCTCATCCTCGCGCTTGCTCTCTCTTCTCTTTTTTGTCTTTCCCTTTCGTCTCTCTATCTG
TCTGTATCATTCATTCGTGTTTATTTACAATCGAACCACGAAACGTCTCTTCTTCTCTATAAAAACCAGATTTTTCTCAA
TCTCAATCTCTCTCGCTCTCGCTCTCGTTTTCTTTGATGAACCCTTTTACTTCATTCTTACTCTTGATAAATCCAAATTC
CCGAGAAACCCATTTCATTTCCTTCTTCTGTTTCTAGAAAGACCTCTTCTTTTCGATAAACCGAGATCCACGAAACCCGC
ATTTCCTCTCGCTAATCTATTCTAAATTTCGATACTTTTTTTTTTTTTTTATCGGTTTGAATCTCGAGAATTCCGAAGAT
TCAGAGTCTCCATAGTCGAAGGTGTGTAGCGAATCGAGATGGGTTTCTGTTTGATTTCACTGTCGCTTTCTCTGCTTTCA
TTTCTGAGTGGTTCATTGATCTCTTCCGTGTTCGTAATCT
>AT3G61590.4 | chr3:22789668-22792667 FORWARD LENGTH=3000
AGAAGGTACCCAAAAAGAAGTTGCAAAAACAAATCTTATTAGAGTTTGTTTTCATTATTATCGTTGCGTTTTATTTGTTT
ACGAGTGAAGAAAAGAGAAACAAAAATATAGTTGCTGAAATTTTAGTATTTATAAAATTCGCAGCAATGGATATTAGAAC
GTATCCATAATCTGACTATAGATAATTCTATATCGTGCCAAGAGGAACCAAAATAAATTGTACATGTCGTTTGATTCATT
CCTTTAATTTATTGTGTAAAGAAGGATCCAATCCTAACAAAGTCTTCAAAACCTTCACATTTTTTCGAAATTTAACGACA
ACTATAGGGTTTCTAGCTAGATTTGAAAGTTTTTTCACAGTTACACCTTTACCTATCTGCAGTAATACTTCCACAAAACT
AACGTTAAACTTCTGCCGGTACAAATACATGTGCTTATGTAAGAATGAAAACATTTTGAATTTAATATTTTGCACTGGAC
ACGTTTTTCTTTTGCCATTATGGATTTTCACATAGTGACGGATACGTGTAGATCCGCCGATCCCTATGACAACATAGCAT
TTTGGAATTTGTTTACGTTCAACTCCTTTAAATAAATAGTTAAGGCAGTGCGTCACTATACTGCTTATTACTACATAGTC
TAATTTGGTATATGCTTTGATTATGGATTTATGATAATCAAAAGTTATATGGTATAACCAATTGTCGTTAGCTCAATTGG
TAAAGACCTTAGGCGAAGCTTAGAGGTCGCCGGTTCGTGTGATGTTTGGGACGAAACTAATATTACATGCTGTGGTTTCG
GGCCTGAGGGGATTACGGGCTTCGGCCCAAAACTTCTTGGATTTCAAAAAATAAAAATAAAAAAGTTATATGGTATATTC
TTTTGGATATTTCATTCTCTTTTTAATTTCGTTTCGCCTTAACCGCATTCTCTAATTAAAAATTTAGGTACATGATTCAC
ACTTTTACAGTTTAGCAATGTATACAGTTTCGAAACAAATTCAGTTTCCAATGCCCATGAAAACGCGTATAATACCATAA
AAGTTTATGTTCTCAAACTAGATTGAGATTAGTGGCCAATTGATCATGCATGTTCCATTTAACTGAAGATATACGTAAAC
ATGATCAATCGTCCATGAGAACAATTTCAGTCTTGCTACACTAAAATGCAACGGATCGTAAAAGTGATTTATATTTTCAT
AGAACCACCACATAAATAATTAACAATTGAATTCAGATCTTAAAAAACATAGACAACAGAACCAATTTTGTTCTAAAAAA
AGGCACTAAGGAGCAATGTGATCATATAGTTTAATGAGCCAGCAACTAATCGCACACTTGTAATATAATGGAATATATAA
ATATGGGAGTAGCTAGCTATATAAACCATAAAGGGTAAGGGCATATGATCGAAAGAAGAAAGAAAGTAATGCATATGGAG
CTGAGATCAGTATATAGCTTTACACGTTAAATGTAGTTAGTGCACATGACGAAAAACTAAAAATAATACACTTGAGATAA
TTTGCGTTGATTTTTAATTTTGAATTTGTAGAGTGAGTGTATTAGGTAAAGGACAGGCCACTGAGAAACTGCGAGAAGTC
TAGGCTAAGGAAAGTAGAGAGACAGACCTTTCAGTGTTTCAAAAGCAAAGTATAATTACTAAAGGTAAATTATAATTTTT
AAAAATGATCATTTATTTATTCAAATATCAAATAATTAGAAGACAATCTTTCTAAAATAAATATAAACAAAAAATGACAA
AAAGGTTACCTCATGTGGTATGTCATTTTCAGCTAACCCCTCTGGTTGCCAGAGTAAATACCAAATTAAGTAACTTTTTA
ATTTACTAATGTATAATTGTTATCTTTCGCCCTCCTAAATTTATAACAATATATAATATACTGCTAAAAAATATATAAAA
CTTCTTATATTAGTAATCCGATATGTTGGTTAAATAAAATAAAACTGAAATAATCATATTTAGTCTAGGTACAATATTAA
TAACGCCGGGTTTAAAAAATCATTTAATTGGTTGGTTTATGAGTAAGACAGCATTATTATTGGTGTTATGATATTTCATT
GTTTTTTGTGTTTGCAAGTTCTAATTTTTGTTTTTTCTTTCTTTTGCAAATAATTAAATTATTGTATATTTAATACTCAC
ATAGTAAAAATTAAGGAAATAACACGCGCTAACACGCGCCTCAACTTTAATCATTTTATTTATTCAAACCCCATTTCGGA
AATAAAAATGACAAAAAAAAGAAGAAGAGGAAGAAAAACAGCAAAAACGTCTACTCTTCTCTCATCCTCGCGCTTGCTCT
CTCTTCTCTTTTTTGTCTTTCCCTTTCGTCTCTCTATCTGTCTGTATCATTCATTCGTGTTTATTTACAATCGAACCACG
AAACGTCTCTTCTTCTCTATAAAAACCAGATTTTTCTCAATCTCAATCTCTCTCGCTCTCGCTCTCGTTTTCTTTGATGA
ACCCTTTTACTTCATTCTTACTCTTGATAAATCCAAATTCCCGAGAAACCCATTTCATTTCCTTCTTCTGTTTCTAGAAA
GACCTCTTCTTTTCGATAAACCGAGATCCACGAAACCCGCATTTCCTCTCGCTAATCTATTCTAAATTTCGATACTTTTT
TTTTTTTTTTATCGGTTTGAATCTCGAGAATTCCGAAGATTCAGAGTCTCCATAGTCGAAGGTGTGTAGCGAATCGAGAT
GGGTTTCTGTTTGATTTCACTGTCGCTTTCTCTGCTTTCATTTCTGAGTGGTTCATTGATCTCTTCCGTGTTCGTAATCT
ATGATTGATGATGTATGTTGTTATCAGATGTTTGATTGATGTCTGCCTATAGTCTAATTTCATTATTAAGAACGTTTTTT
TTTTGTATACCTAACATCTAAATTTTGTTGTATTAATTGTCATCAGTGGAATCTTGACGTTGAAAGGATGACACAAGCTT
TCTCCTTTTTGTTTTTCTTTTGTCTGAAAAATGTATTGCA
>AT3G61590.1 | chr3:22789914-22792913 FORWARD LENGTH=3000
ATTTATTGTGTAAAGAAGGATCCAATCCTAACAAAGTCTTCAAAACCTTCACATTTTTTCGAAATTTAACGACAACTATA
GGGTTTCTAGCTAGATTTGAAAGTTTTTTCACAGTTACACCTTTACCTATCTGCAGTAATACTTCCACAAAACTAACGTT
AAACTTCTGCCGGTACAAATACATGTGCTTATGTAAGAATGAAAACATTTTGAATTTAATATTTTGCACTGGACACGTTT
TTCTTTTGCCATTATGGATTTTCACATAGTGACGGATACGTGTAGATCCGCCGATCCCTATGACAACATAGCATTTTGGA
ATTTGTTTACGTTCAACTCCTTTAAATAAATAGTTAAGGCAGTGCGTCACTATACTGCTTATTACTACATAGTCTAATTT
GGTATATGCTTTGATTATGGATTTATGATAATCAAAAGTTATATGGTATAACCAATTGTCGTTAGCTCAATTGGTAAAGA
CCTTAGGCGAAGCTTAGAGGTCGCCGGTTCGTGTGATGTTTGGGACGAAACTAATATTACATGCTGTGGTTTCGGGCCTG
AGGGGATTACGGGCTTCGGCCCAAAACTTCTTGGATTTCAAAAAATAAAAATAAAAAAGTTATATGGTATATTCTTTTGG
ATATTTCATTCTCTTTTTAATTTCGTTTCGCCTTAACCGCATTCTCTAATTAAAAATTTAGGTACATGATTCACACTTTT
ACAGTTTAGCAATGTATACAGTTTCGAAACAAATTCAGTTTCCAATGCCCATGAAAACGCGTATAATACCATAAAAGTTT
ATGTTCTCAAACTAGATTGAGATTAGTGGCCAATTGATCATGCATGTTCCATTTAACTGAAGATATACGTAAACATGATC
AATCGTCCATGAGAACAATTTCAGTCTTGCTACACTAAAATGCAACGGATCGTAAAAGTGATTTATATTTTCATAGAACC
ACCACATAAATAATTAACAATTGAATTCAGATCTTAAAAAACATAGACAACAGAACCAATTTTGTTCTAAAAAAAGGCAC
TAAGGAGCAATGTGATCATATAGTTTAATGAGCCAGCAACTAATCGCACACTTGTAATATAATGGAATATATAAATATGG
GAGTAGCTAGCTATATAAACCATAAAGGGTAAGGGCATATGATCGAAAGAAGAAAGAAAGTAATGCATATGGAGCTGAGA
TCAGTATATAGCTTTACACGTTAAATGTAGTTAGTGCACATGACGAAAAACTAAAAATAATACACTTGAGATAATTTGCG
TTGATTTTTAATTTTGAATTTGTAGAGTGAGTGTATTAGGTAAAGGACAGGCCACTGAGAAACTGCGAGAAGTCTAGGCT
AAGGAAAGTAGAGAGACAGACCTTTCAGTGTTTCAAAAGCAAAGTATAATTACTAAAGGTAAATTATAATTTTTAAAAAT
GATCATTTATTTATTCAAATATCAAATAATTAGAAGACAATCTTTCTAAAATAAATATAAACAAAAAATGACAAAAAGGT
TACCTCATGTGGTATGTCATTTTCAGCTAACCCCTCTGGTTGCCAGAGTAAATACCAAATTAAGTAACTTTTTAATTTAC
TAATGTATAATTGTTATCTTTCGCCCTCCTAAATTTATAACAATATATAATATACTGCTAAAAAATATATAAAACTTCTT
ATATTAGTAATCCGATATGTTGGTTAAATAAAATAAAACTGAAATAATCATATTTAGTCTAGGTACAATATTAATAACGC
CGGGTTTAAAAAATCATTTAATTGGTTGGTTTATGAGTAAGACAGCATTATTATTGGTGTTATGATATTTCATTGTTTTT
TGTGTTTGCAAGTTCTAATTTTTGTTTTTTCTTTCTTTTGCAAATAATTAAATTATTGTATATTTAATACTCACATAGTA
AAAATTAAGGAAATAACACGCGCTAACACGCGCCTCAACTTTAATCATTTTATTTATTCAAACCCCATTTCGGAAATAAA
AATGACAAAAAAAAGAAGAAGAGGAAGAAAAACAGCAAAAACGTCTACTCTTCTCTCATCCTCGCGCTTGCTCTCTCTTC
TCTTTTTTGTCTTTCCCTTTCGTCTCTCTATCTGTCTGTATCATTCATTCGTGTTTATTTACAATCGAACCACGAAACGT
CTCTTCTTCTCTATAAAAACCAGATTTTTCTCAATCTCAATCTCTCTCGCTCTCGCTCTCGTTTTCTTTGATGAACCCTT
TTACTTCATTCTTACTCTTGATAAATCCAAATTCCCGAGAAACCCATTTCATTTCCTTCTTCTGTTTCTAGAAAGACCTC
TTCTTTTCGATAAACCGAGATCCACGAAACCCGCATTTCCTCTCGCTAATCTATTCTAAATTTCGATACTTTTTTTTTTT
TTTTATCGGTTTGAATCTCGAGAATTCCGAAGATTCAGAGTCTCCATAGTCGAAGGTGTGTAGCGAATCGAGATGGGTTT
CTGTTTGATTTCACTGTCGCTTTCTCTGCTTTCATTTCTGAGTGGTTCATTGATCTCTTCCGTGTTCGTAATCTATGATT
GATGATGTATGTTGTTATCAGATGTTTGATTGATGTCTGCCTATAGTCTAATTTCATTATTAAGAACGTTTTTTTTTTGT
ATACCTAACATCTAAATTTTGTTGTATTAATTGTCATCAGTGGAATCTTGACGTTGAAAGGATGACACAAGCTTTCTCCT
TTTTGTTTTTCTTTTGTCTGAAAAATGTATTGCAATGTTAGACAAAGTCTTAATACTATCTCTCTTCTTCGTCTTCTGCA
TTTTCGATTTACCATTATGCATGTATGCTAAAGCAAATCTGATTGACAAGGTTTTCTCTTGATTTATGTATTGTTGTTTT
GTGTTGTTGAAATGAATGATATTTGGGATTCAGATTCGTAAAGCTTTAAATCTTTATGTGTTCTTTTCTTGGTAATGGAT
TTATTTATTTTTTGTATCGTTGTTTCAGAGGCTCTTGAGA
>AT3G61600.2 | chr3:22792704-22795703 FORWARD LENGTH=3000
GTCTTCTGCATTTTCGATTTACCATTATGCATGTATGCTAAAGCAAATCTGATTGACAAGGTTTTCTCTTGATTTATGTA
TTGTTGTTTTGTGTTGTTGAAATGAATGATATTTGGGATTCAGATTCGTAAAGCTTTAAATCTTTATGTGTTCTTTTCTT
GGTAATGGATTTATTTATTTTTTGTATCGTTGTTTCAGAGGCTCTTGAGAATGGAAGCAGAAACGTCTTGGACCAATTAT
CCGTACAGCTACATTACATATGTCCCTGAAGCTGAATCATACCGTGAGCAGAGCGACGATGAAGCCAAAGTCGAAACCTT
TTCAATGGATTCTCTTCTCCCTGACGATTTATTAGAACGAATCCTCTCGTTTCTACCCATTGCAAGCATCTTCAGAGCTG
GTACTGTCTGCAAAAGATGGAACGAGATTGTATCTTCTCGGAGGTTCTTATGTAATTTCTCCAACAATTCGGTTTCCCAA
AGGCCTTGGTACTTCATGTTCACTACCACGGATGATCCATCTGGTTATGCTTATGACCCCATTATCCGCAAATGGTACAG
TTTCGATCTCCCTTGTATCGAAACATCCAATTGGTTTGTTGCTTCCTCTTGTGGATTGGTTTGCTTCATGGACAATGATT
GCAGAAACAAGATTTATGTCTCAAATCCAATTACCAAACAATGGAGGACGCTTATTGAACCTCCTGGTCACAAATCGACA
GATTACACGGCAATGTCTACCTCCGTAAACCGAGCGAACCAAGCAGTAAACCGCGCAAACCGGAGTTACTCAGTCTCGAT
AGTGAAATCGAAGCAAGTTCCAGGGAATTTCTTCCAATGGGATCTCTCTATTCATCTCTACAGCTCTGAAACAATGACTT
GGACAACATTAGTAAACGATGTCTTATCCGGATGGAGAGGAGGGAACGAGAGTGTGATCTGCAACAATGTTCTTTACTTC
ATGATATACTCAACGGGAGGCTCAGATCATCGCCACGGCTTGATCGCTTCGAATCTATCCTCGATAGGATCACCGTCAAG
CGGAATCTTGATGAGGAGTTTCATTCCAATGCCGTGTTCTTTAACCTGCGGGAGATTGATGAATCTAAGAGAGAGGCTTG
TGATTGTCGGAGGAATCGGGAAACATGATCGACCAGAGGTTATAAAAGGGATAGGGATTTGGGTTTTGAAAGGGAAGGAA
TGGGTAGAGATGGCGAAAATGCCTCAAAGATTCTTCCAAGGTTTTGGTGAATTCGACGAGGTTTTCGCGAGTAGTGGCAC
GGATGATTTGGTTTACATTCAAAGCTATGGATCTCCCGCGCTTCTCACGTTCGACATGAATCTCAAGTATTGGAGATGGT
CTCAGAAATGTCCTGTTACTAAAAAGTTCCCTCTTCAGCTCTTTACTGGGTTTTGCTTCGAACCAAGACTCGAGATTGCT
CCTTAGTTGCAATGAAGAAGCAAATGGGTCTGTGAAAGTCTTGGTCTTTTGGATTGTTTTTGCACAGAGAAATCGCCGGC
GGCTTTATGAAGATGATGATACGGTAATGTTTTTAAATTTTAGTTACTGGAAATGTTTTTCAGGAATATTGTTATTTGCA
ATTTGGTACTCTGTTAATTATAAATTTATAAAATGAGGCCCAGATACTTTTATTTGAACAAACGAACCCTTCTCTATCTC
TCAGTGAAATATAAGAACATTTTTCAACATGTGGCCCACAATATCTCATGTAAATGGGTCGGATTCTGAAACTGGAGGTT
GTCTTGTTGCTGTTCCTGGTGGATAAAAATAATGATTTTGTTCCTTTTTTTTCCACATATATTCATAATGATTTTTCATG
TTTTATTAATTAATTATTGTTGTAAATTATTTTAAAGAATTATGTTTCTGTACTTGTATAAAATTGGGACCTATTTTCGT
GATGGGATTTGTCAGGTTTGGCAGTGTTAGGTTTACGGGTAATGGACAACAGCTATTTTATTGTGTATTTTATCATTTTC
TCAAGGGTCACTTATTTTCAATTTTCATAGCTATAATAATTTACTAAATTTTAAAATATAACAAAATGTCATTCATTAGT
TATAATCGTATAAAAGTTGACGAAGTGATATATAGATTCTACATACTAAAAACAAAATTAATTTGTGTCATTATGCCAAA
ATGTCAAAAGGAAAAGAAAATTTAGACAATTACTCTGACACATCAAATCAGCTAAAACCTAACTAAATATACCAAACTAG
CAACACATATTTTTGTTATTAAAAGCATTTATAATGATAAATCATGATCAGAATCATAGTAAGCAGATTCGAACACTAGT
CTCTCAAATTTCGGTAGTAAAGTTTTCAACCATTAGAAGACAAATACGATTTTAACATCATTAGTATTGTTTTTTCTTTT
TTAATTTAAGCGTTGGCTTTCCAAAATGAAATAGTAACAAGCATTAACGAGTTAAGTTGTCAATGGGGGAAGTTAAAACT
CTTTAAAACCAAAAAATTGACCACACAACACATATAGTGCCCACTAGTTCTCTCAAACGAATATGGAATACTTTAAAACC
CACCTCTATTCTCAAGAATTAAAGCCCAGAATTTCAACGTTCTAAAAATAGTTTTGAAAGATTTGTTTTTCACGGGTTTT
TCGTAAAATAATTATGAACAAAACAAATAAATTCAAACTAATTTTTACACGTACAAATCTGACTCCTAGCCTCCTAGATG
AAATTCAAAATTTTGTACCAGCAGCTCAAAGCTACTAGGTAAAAAATGTCACGAGAGAAAACCGGAGGAATATTGGTGGT
TCATCAATACGAATCAAACCGAACCAAGTCATAAACCGGTTCATAGAAAGATAAGAAGACAGACAATCAGTCATCACTTT
GGTCTCGTTGAGCCTTTCGTCTATCTCTCACCTGAAAGAAAGACGTTCAGCTTTCTCTTTCCAAAATCAAAAGCTCTCCG
ATCAGTTTCTCCGGCTTAGGAAATTAATTGAAGGAAGGTG
>AT3G61600.1 | chr3:22792704-22795703 FORWARD LENGTH=3000
GTCTTCTGCATTTTCGATTTACCATTATGCATGTATGCTAAAGCAAATCTGATTGACAAGGTTTTCTCTTGATTTATGTA
TTGTTGTTTTGTGTTGTTGAAATGAATGATATTTGGGATTCAGATTCGTAAAGCTTTAAATCTTTATGTGTTCTTTTCTT
GGTAATGGATTTATTTATTTTTTGTATCGTTGTTTCAGAGGCTCTTGAGAATGGAAGCAGAAACGTCTTGGACCAATTAT
CCGTACAGCTACATTACATATGTCCCTGAAGCTGAATCATACCGTGAGCAGAGCGACGATGAAGCCAAAGTCGAAACCTT
TTCAATGGATTCTCTTCTCCCTGACGATTTATTAGAACGAATCCTCTCGTTTCTACCCATTGCAAGCATCTTCAGAGCTG
GTACTGTCTGCAAAAGATGGAACGAGATTGTATCTTCTCGGAGGTTCTTATGTAATTTCTCCAACAATTCGGTTTCCCAA
AGGCCTTGGTACTTCATGTTCACTACCACGGATGATCCATCTGGTTATGCTTATGACCCCATTATCCGCAAATGGTACAG
TTTCGATCTCCCTTGTATCGAAACATCCAATTGGTTTGTTGCTTCCTCTTGTGGATTGGTTTGCTTCATGGACAATGATT
GCAGAAACAAGATTTATGTCTCAAATCCAATTACCAAACAATGGAGGACGCTTATTGAACCTCCTGGTCACAAATCGACA
GATTACACGGCAATGTCTACCTCCGTAAACCGAGCGAACCAAGCAGTAAACCGCGCAAACCGGAGTTACTCAGTCTCGAT
AGTGAAATCGAAGCAAGTTCCAGGGAATTTCTTCCAATGGGATCTCTCTATTCATCTCTACAGCTCTGAAACAATGACTT
GGACAACATTAGTAAACGATGTCTTATCCGGATGGAGAGGAGGGAACGAGAGTGTGATCTGCAACAATGTTCTTTACTTC
ATGATATACTCAACGGGAGGCTCAGATCATCGCCACGGCTTGATCGCTTCGAATCTATCCTCGATAGGATCACCGTCAAG
CGGAATCTTGATGAGGAGTTTCATTCCAATGCCGTGTTCTTTAACCTGCGGGAGATTGATGAATCTAAGAGAGAGGCTTG
TGATTGTCGGAGGAATCGGGAAACATGATCGACCAGAGGTTATAAAAGGGATAGGGATTTGGGTTTTGAAAGGGAAGGAA
TGGGTAGAGATGGCGAAAATGCCTCAAAGATTCTTCCAAGGTTTTGGTGAATTCGACGAGGTTTTCGCGAGTAGTGGCAC
GGATGATTTGGTTTACATTCAAAGCTATGGATCTCCCGCGCTTCTCACGTTCGACATGAATCTCAAGTATTGGAGATGGT
CTCAGAAATGTCCTGTTACTAAAAAGTTCCCTCTTCAGCTCTTTACTGGGTTTTGCTTCGAACCAAGACTCGAGATTGCT
CCTTAGTTGCAATGAAGAAGCAAATGGGTCTGTGAAAGTCTTGGTCTTTTGGATTGTTTTTGCACAGAGAAATCGCCGGC
GGCTTTATGAAGATGATGATACGGTAATGTTTTTAAATTTTAGTTACTGGAAATGTTTTTCAGGAATATTGTTATTTGCA
ATTTGGTACTCTGTTAATTATAAATTTATAAAATGAGGCCCAGATACTTTTATTTGAACAAACGAACCCTTCTCTATCTC
TCAGTGAAATATAAGAACATTTTTCAACATGTGGCCCACAATATCTCATGTAAATGGGTCGGATTCTGAAACTGGAGGTT
GTCTTGTTGCTGTTCCTGGTGGATAAAAATAATGATTTTGTTCCTTTTTTTTCCACATATATTCATAATGATTTTTCATG
TTTTATTAATTAATTATTGTTGTAAATTATTTTAAAGAATTATGTTTCTGTACTTGTATAAAATTGGGACCTATTTTCGT
GATGGGATTTGTCAGGTTTGGCAGTGTTAGGTTTACGGGTAATGGACAACAGCTATTTTATTGTGTATTTTATCATTTTC
TCAAGGGTCACTTATTTTCAATTTTCATAGCTATAATAATTTACTAAATTTTAAAATATAACAAAATGTCATTCATTAGT
TATAATCGTATAAAAGTTGACGAAGTGATATATAGATTCTACATACTAAAAACAAAATTAATTTGTGTCATTATGCCAAA
ATGTCAAAAGGAAAAGAAAATTTAGACAATTACTCTGACACATCAAATCAGCTAAAACCTAACTAAATATACCAAACTAG
CAACACATATTTTTGTTATTAAAAGCATTTATAATGATAAATCATGATCAGAATCATAGTAAGCAGATTCGAACACTAGT
CTCTCAAATTTCGGTAGTAAAGTTTTCAACCATTAGAAGACAAATACGATTTTAACATCATTAGTATTGTTTTTTCTTTT
TTAATTTAAGCGTTGGCTTTCCAAAATGAAATAGTAACAAGCATTAACGAGTTAAGTTGTCAATGGGGGAAGTTAAAACT
CTTTAAAACCAAAAAATTGACCACACAACACATATAGTGCCCACTAGTTCTCTCAAACGAATATGGAATACTTTAAAACC
CACCTCTATTCTCAAGAATTAAAGCCCAGAATTTCAACGTTCTAAAAATAGTTTTGAAAGATTTGTTTTTCACGGGTTTT
TCGTAAAATAATTATGAACAAAACAAATAAATTCAAACTAATTTTTACACGTACAAATCTGACTCCTAGCCTCCTAGATG
AAATTCAAAATTTTGTACCAGCAGCTCAAAGCTACTAGGTAAAAAATGTCACGAGAGAAAACCGGAGGAATATTGGTGGT
TCATCAATACGAATCAAACCGAACCAAGTCATAAACCGGTTCATAGAAAGATAAGAAGACAGACAATCAGTCATCACTTT
GGTCTCGTTGAGCCTTTCGTCTATCTCTCACCTGAAAGAAAGACGTTCAGCTTTCTCTTTCCAAAATCAAAAGCTCTCCG
ATCAGTTTCTCCGGCTTAGGAAATTAATTGAAGGAAGGTG
>AT3G61610.2 | chr3:22796040-22799039 FORWARD LENGTH=3000
GATTTCATTTTGCAGTCACGATTTCAGACATTGTGGCATGTCCTGAGGAGCAGATTTTAACTGATGAACAACCTGACATG
GATGGATGTCCTGGTGGTGAGAATCCTGATGATGAAGGAGGAGAGGCAATGGTTGAAGAAGCTTTATCAGGTACTACTAT
AGAGCAACATCCTTTGGCGAAGTTTTAGCTGTACACAAAGGAGCTTGTTTTGTTCTGAGAAGTGTTTTATTTATTTAATG
TTTAGGTGATGAAGAGGAAACGTCTAGTGAGCCAAACTGGGGAATGGATTGTTCTACAGTTGTTAGGGTTAAAGAACTTC
ATATTAGTTCTCCTATTTTAGCTGCCAAAAGCCCTTTCTTTTACAAGGTATCTAAATAGGTTGTTGATGGATTTTGCTTT
TGCTCTCATGTGTACCTTACTCTTTAATCCATTTGTGTTCTTTTTTTCTCGGAAATGTTGATAGTTGTTCTCCAATGGAA
TGAGGGAATCTGAGCAAAGGCATGTCACCCTTAGGATTAATGCATCAGGTACGCCATTGCAACATTAGCTATCTGAACGT
GTTATTGATTTATCACACTAGATACAGTTGTACCGTTCTCTATTAGGTCCACAGAATCAAAATATGGTTTTGATTTGAGT
TTGTTAAGGTAACTTGGAGATTCTTAGATTGATTTACATATTATACTCTACTTTGTGTGTATTACAGAGGAAGCTGCTTT
GATGGAGCTTTTAAACTTTATGTATAGCAATGCGGTATCTGTCACCACAGCACCTGCCTTATTAGATGTGTTGATGGCTG
CTGATAAGTTTGAAGTTGCCTCTTGTATGAGGTACTGCAGTAGACTTCTCCGTAATATGCCTATGACTCCAGAGTCTGCC
CTGCTCTATCTCGAGCTTCCCTCTAGTGTTCTAATGGCCAAAGCTGTTCAGCCTTTAACTGATGCTGCAAAACAGTTCCT
TGCAGCCCGCTACAAGGATATTACCAAGTAAAGCCCCTGAAACTACATATCCATGATATTACTGTAATCAAGAGCACATG
AGATGGTGGGGCGATTCTTATAAGGCATGTCTAAACTTTCTTTTCCAGGTTTCATGAGGAGGTAATGTCTCTACCTTTGG
CTGGAATTGAGGCAATTCTATCAAGCGATGAACTCCAAATTGCATCAGAGGATGCAGTTTATGATTTTATCTTGAAGTGG
GCAAGGGCGCAATACCCTTGTTTGGAAGAGCGAAGAGAGATTCTCGGGTCACGCCTTGCACTCTCCATCCGCTTCCCATT
CATGACATGCCGAAAGCTGAAGAAAGTGCTGACTTGCAGTGACTTTGAGCATGAAATAGCATCAAAGCTTGTTCTAGAAG
CTCTTTTCTTCAAAGCAGAAGCCCCACACAGACAACGTAGCCTAGCCTCCGAAGAATCTGCATCCCTGAACCGCCGCCTG
ATAGAGAGGGCTTACAAATACAGACCCGTCAAAGTGGTCGAGTTTGAGCTTCCTAGACCGCAGTGTGTAGTCTACCTAGA
CTTGAAAAGAGAAGAATGTGGGGGACTGTTCCCGTCGGGTAGAGTGTATTCGCAGGCCTTTCACTTGGGAGGTCAAGGGT
TTTTCCTGTCAGCTCACTGCAACATGGACCAACAGAGCTCGTTCCACTGTTTCGGGCTGTTCCTAGGGATGCAGGAGAAA
GGGTCGGTGAGTTTCGGAGTGGACTATGAATTCTCGGCAAGGTCAAAGCCCGCAGAGGATTTCATAAGCAAATACAAAGG
GAACTACACATTCACAGGAGGGAAAGCAGTAGGTTACAGAAACCTGTTTGGGGTCCCATGGACGTCTTTTATAGCGGAAG
ATAGTCAATACTTCATCAATGGCATTCTCCATCTCAGAGCAGAGCTTACCATCAAAAGGTCTACAGATCCTTAGTGACCG
TTTACTTCTCAATTGTCACTGTCTCTCTTTCCTTTACCTGCTGCTAAATCTCTCGCTCTCTCTAACTTGCCTTTTTTTTC
TTTTCTTTTATAAGGCTTGAAGAAGACTAATAAAGCTTATAAAAGTAAGGTTAAAAACGTTTCGACGACAACGTTATAAG
AAGAATGTAAATGCGTTCTTTTTTTCTATCTACCCTTACTCTTTTGGCTTTGGATTATAAGTTTAACTCTTCAATGAAAT
TCTTAGCGTAGAGATTCTTGTATTATGAACGAAGTTGTGAACAGAAAAGAACGAACGTAACTCTCTCGTCTCATTTAACT
AATTTATCTAGTTGGATTGAAATAGACATGACTTTTCGATTTGGGCCATGCGTATGTTGTTGGAGTTGGACTATTTTAAA
TTCCTGCAATCAATTTCAAAAAAATTCAAATCATATTGACCGTTGATTATATACCGTACACGTGGTACAATGTCACAGAT
ATCTTATTATAATACTATACAGTTCACAGTCCTTTGTTTTCTTTATTAGACAATCATGAGACAAAGTACTGTAATAAACA
ATTAATCATACATGGAATTGTGAAGTAACTTTTTTGTTACTCTTTTACCAGAAATGATCAAATTTTACAAATGATTATTT
TTTGTTCTAAAATTTATTTTAATGTCTTAGATTAAGGAAAGTAAACTAGTTTTGTAATAAATAAAGAAAAATAATTAAGC
TCTTAAATATGTATAAATGATTATGCATTTAAGTATTAAGAAAGTGCAATAGTTTTTTTTATTTTATTTTATAATCAGAG
AATCCTCGTGCACCAAGAATCTAGTTCCACTAATTAAGGTGTTATTCTTCTCCTCTAACACCAAATTATGTTTGTATCTC
TTATTTAAATTCATTAATGACAGGTTTGACATTAATAAATAATATTTTAAAATATAAAATACATTAGTAATTAAAATTAA
AAAATAAATGAGAATAAAGAGTTTCATCTGTATCCCGACGGAAGTTGAGTTCTGTTTCCGCCCATTTCTATCTGAAAGCA
ATGCACGTAGCCTCTCTCGTCCATCTCCTTAAATTCAACA
>AT3G61610.1 | chr3:22796480-22799479 FORWARD LENGTH=3000
TTTTTTTCTCGGAAATGTTGATAGTTGTTCTCCAATGGAATGAGGGAATCTGAGCAAAGGCATGTCACCCTTAGGATTAA
TGCATCAGGTACGCCATTGCAACATTAGCTATCTGAACGTGTTATTGATTTATCACACTAGATACAGTTGTACCGTTCTC
TATTAGGTCCACAGAATCAAAATATGGTTTTGATTTGAGTTTGTTAAGGTAACTTGGAGATTCTTAGATTGATTTACATA
TTATACTCTACTTTGTGTGTATTACAGAGGAAGCTGCTTTGATGGAGCTTTTAAACTTTATGTATAGCAATGCGGTATCT
GTCACCACAGCACCTGCCTTATTAGATGTGTTGATGGCTGCTGATAAGTTTGAAGTTGCCTCTTGTATGAGGTACTGCAG
TAGACTTCTCCGTAATATGCCTATGACTCCAGAGTCTGCCCTGCTCTATCTCGAGCTTCCCTCTAGTGTTCTAATGGCCA
AAGCTGTTCAGCCTTTAACTGATGCTGCAAAACAGTTCCTTGCAGCCCGCTACAAGGATATTACCAAGTAAAGCCCCTGA
AACTACATATCCATGATATTACTGTAATCAAGAGCACATGAGATGGTGGGGCGATTCTTATAAGGCATGTCTAAACTTTC
TTTTCCAGGTTTCATGAGGAGGTAATGTCTCTACCTTTGGCTGGAATTGAGGCAATTCTATCAAGCGATGAACTCCAAAT
TGCATCAGAGGATGCAGTTTATGATTTTATCTTGAAGTGGGCAAGGGCGCAATACCCTTGTTTGGAAGAGCGAAGAGAGA
TTCTCGGGTCACGCCTTGCACTCTCCATCCGCTTCCCATTCATGACATGCCGAAAGCTGAAGAAAGTGCTGACTTGCAGT
GACTTTGAGCATGAAATAGCATCAAAGCTTGTTCTAGAAGCTCTTTTCTTCAAAGCAGAAGCCCCACACAGACAACGTAG
CCTAGCCTCCGAAGAATCTGCATCCCTGAACCGCCGCCTGATAGAGAGGGCTTACAAATACAGACCCGTCAAAGTGGTCG
AGTTTGAGCTTCCTAGACCGCAGTGTGTAGTCTACCTAGACTTGAAAAGAGAAGAATGTGGGGGACTGTTCCCGTCGGGT
AGAGTGTATTCGCAGGCCTTTCACTTGGGAGGTCAAGGGTTTTTCCTGTCAGCTCACTGCAACATGGACCAACAGAGCTC
GTTCCACTGTTTCGGGCTGTTCCTAGGGATGCAGGAGAAAGGGTCGGTGAGTTTCGGAGTGGACTATGAATTCTCGGCAA
GGTCAAAGCCCGCAGAGGATTTCATAAGCAAATACAAAGGGAACTACACATTCACAGGAGGGAAAGCAGTAGGTTACAGA
AACCTGTTTGGGGTCCCATGGACGTCTTTTATAGCGGAAGATAGTCAATACTTCATCAATGGCATTCTCCATCTCAGAGC
AGAGCTTACCATCAAAAGGTCTACAGATCCTTAGTGACCGTTTACTTCTCAATTGTCACTGTCTCTCTTTCCTTTACCTG
CTGCTAAATCTCTCGCTCTCTCTAACTTGCCTTTTTTTTCTTTTCTTTTATAAGGCTTGAAGAAGACTAATAAAGCTTAT
AAAAGTAAGGTTAAAAACGTTTCGACGACAACGTTATAAGAAGAATGTAAATGCGTTCTTTTTTTCTATCTACCCTTACT
CTTTTGGCTTTGGATTATAAGTTTAACTCTTCAATGAAATTCTTAGCGTAGAGATTCTTGTATTATGAACGAAGTTGTGA
ACAGAAAAGAACGAACGTAACTCTCTCGTCTCATTTAACTAATTTATCTAGTTGGATTGAAATAGACATGACTTTTCGAT
TTGGGCCATGCGTATGTTGTTGGAGTTGGACTATTTTAAATTCCTGCAATCAATTTCAAAAAAATTCAAATCATATTGAC
CGTTGATTATATACCGTACACGTGGTACAATGTCACAGATATCTTATTATAATACTATACAGTTCACAGTCCTTTGTTTT
CTTTATTAGACAATCATGAGACAAAGTACTGTAATAAACAATTAATCATACATGGAATTGTGAAGTAACTTTTTTGTTAC
TCTTTTACCAGAAATGATCAAATTTTACAAATGATTATTTTTTGTTCTAAAATTTATTTTAATGTCTTAGATTAAGGAAA
GTAAACTAGTTTTGTAATAAATAAAGAAAAATAATTAAGCTCTTAAATATGTATAAATGATTATGCATTTAAGTATTAAG
AAAGTGCAATAGTTTTTTTTATTTTATTTTATAATCAGAGAATCCTCGTGCACCAAGAATCTAGTTCCACTAATTAAGGT
GTTATTCTTCTCCTCTAACACCAAATTATGTTTGTATCTCTTATTTAAATTCATTAATGACAGGTTTGACATTAATAAAT
AATATTTTAAAATATAAAATACATTAGTAATTAAAATTAAAAAATAAATGAGAATAAAGAGTTTCATCTGTATCCCGACG
GAAGTTGAGTTCTGTTTCCGCCCATTTCTATCTGAAAGCAATGCACGTAGCCTCTCTCGTCCATCTCCTTAAATTCAACA
AGTATTTAATCTCTTCCTTTAAATATAAACTCTCAAGTTCATCAAACTGTTTCCATAAGAACTAGTTTTTCTTTTCTTCA
GATCCAATTTTATAAAGCAAACCTGAGATTTTTATTAATATAATATATATATTGAAAAACTTCCAAAAATGAGAGTTATC
TGGGTTTAATTTAATTTACTAAACATCAAGATAGCTGTTTTGCTCTTTCTATCGCCATGTGTTCTTCTTCTTCTCCTTCC
TTGTCTCTTTTTTTTAATGTTTTTTTGTTTCCTTGAGTGAAGAGTGTAGAAGCTATAGATTTCCAGATCTAGTAACATCG
TCTTCATGAGATTTTTGTGACAAAGAAAAGCTCTTTTGTCGTTTTTTCTTCTCTTTTGGCTGTGGAAAAAAATCAGAAAA
CTTGTCAGTGTGTAAGTTGTTGAGGTTTTCAAAATTGAAA
>AT3G61620.1 | chr3:22802911-22805910 REVERSE LENGTH=3000
ATAGCTCGATCGCTTCAATCTCATGCTCTGTTTCCTCGTTGACGTTGAATCTTAGAACAGAGGTCGGTGAATGAAGGCTC
TGCCGAGAATCTCTACCGTAATCGCAGGCGGAAACCGTTTGGAGATCGATAACCGGCGTTGGCGTCGGCGGAGTTAGGAA
ATTCGTGAGCGCTTTAGGTCCTTTGAGATGAATCGCGGCTCTATCGTACGCTATAGCAGCTTCCTCCGCCGTGACAAAAG
TCCCAAGCCAAATCCGAGTACGGCTCGACGGATCTCTAATCTCCGCCGCGAATTTTCCCCAAGGTCTCTGTCTCACGCCT
CTGTACTTTTTAGGCTTCACCGACGTCGACACGTCATCTTCAACCACTACGCTTTCCTCCTCCTTGTGCTTACCTTTCCT
CGCCGCGGTGGAGGAAGAAGATTCACCTTGGCAGAATCTAATCTCCTTCACGTATCGTTTCACTCTTGGAACCACCGTGA
CGTTGTTGTTGTCGTCGTCGTCGCTAGACGAGTCAGTAGCGAAAGGATCAGTAACAGTGATACGGACCAGTCTCGGAGAC
CCGTTAGATGGTGTAGCTGCTACGTTTGTGACCGTACGATTCTCTGTGAACTTCACTCGTCTCGTTCGTCTCTCCATAGA
GAGAGAGAGAGAGAGGGAGTTAAAAAATGAAGAGAGGTTTTTTTCACTGTTTTGAATTTGCAGAGAGAGAGAGAAGAAGA
GTCAAAAGGTTAAAGAAGAATCGCCGTTTCTCAGGAACATCCTTCTTAAATACTATTAACTCATCACTATTTTTGGAGAT
TTTTGTTTAGTAACGTGATTTTTTCTATGTAATTAATTTAATTAGATTTTAACTGTTACAGAGAAATTGATGCGTGTTCA
ACACTATTCATATGATATGAGACACTGACCCAATCAAAACTCATTCAACCTTATAACTAAACGTATCTTAAAATATAGTT
GGTGAAATGACATACGTTTATCAAAGCTTAACCTATTGAAATTTAATCCGGTTAATGGAGTTTATAAACCGGGAATTAGA
TTTGGATTTAATGTAAAGAGGGACGATGCTTAAGGGCGGTTTCGTGGCGGCCAATGGGGGATCCAGAAACGGCTTTCCGC
ATCTCAGATTGAGACGTTAGATTTATGACACGTGGTAGTTACCGTACCGAAAGTAGAGCCAATTGTCCTAATCTATAGCT
TGGTCTCCAAGCAACTTTTAACTCTTTTACGCGCGGTCTGTTTTACGTTTGCTACACGCGCCGGCTAGTGGGCTCCACGC
GTGTGAGATTGGTCACGAGTATGTGTCAATTCGCATTGACCCAATATGGAAATTGTGAAGTTTAATGGTAATGAATCTAA
CGATGTGTTTGAAAGAGTAATAAAATCTCGTCTTTAATATTAAAATATATTTTTAATTTCGGAAAAAATTTATGATCTTT
TGCTTGGAGACCAAGTCTCTTATCAGAAACTTTATTAGAAAAAGCTACTATTAAAAAGGTAACTAGAAATTAGATTTCCA
TAGTTAATGGTTGAGCTTTGACTAGATTTGGTCCTAAAATAATAATTGAAAAATAAGCTTTTATTATATCGATAATTCTA
CAAGTTAATATACCAAATCTTGTAACTTACAGTAATTCTATATTGTTTTATTTTGAACCTTATATAACTTACACGAATTC
ACCTGTGATTTTATAAAAAGATACATGTGATTTCAAGACTTTTTTTTTACGTGGGATTAGTCAGGTACTCGTGTTAAAAG
TTAGACCTTAAAAATAACAGTCAGTTTGATTTAATAATAGTTAGTAGTATGTATATGGAACATTAAGTCGGAGAGGGGTT
AAACTCTAGTGTATCGGGTTGCTTGGCATGGAACAGATATCGCGGAACCGGTAAGTCGGAGTGGTTAGCTTTCTGGGAGA
GTTGTGGTGGGTTGGTGCGACGGCGGAGATAGGTGCAGATGGAAACCGGAATCTTCCAGCTGCGTTTCTCGATCCGTCGT
CTGCGGCCGCAAAGCTGTGATGCTTGAGTCCGCCAGATATAAGGCTCCGACCACTCTGCTTCCGACCAGCAGCAAGGTTC
GAACCTCTTTGTTTGTCGGTGACTTTTTCTGTTTAACCTATTTTGTAACTGGATTTCATCTGTGTATTGGGTCTTAGCCC
ATGCCCTATTGGGTTGTTTTTAATATATTAAAAAAAAAAAAATTGTATATGGAACATTAAATTGCATGACATTCGTTAGG
ATAGTCGTAGTAGGTACTACTTTTACTAGGTAGAGACTAGAGAGTGGTCTCTCTTAAATTGTCTAATATGGTTTTGTATA
CTTTTTGATCCAAACATACATACATAAAAAAAGAAGATGTTAGCAAACCTTAGTAAATAATTCCATCATCTCCTCCGTCA
GGAACCCGTCATTTTCATATACCTCACTTTGCATTCATTTGTCGGCATTGCCACACGTAACTCCCGACACGTTGATACTA
CTATCAATATACTATTGACTTAGAAATTGATCTAGATACTATATTACTATTACTAATACATACTTGAAATAACAGAGTCA
ACAAGAAAAGCCTTGATAAAAGAAAACAACAACAATTTGAGCTATACTTTTGAAGGGATCTCACTCTTAATTCTCTTATT
GCATGCATGTTCCCGCAATTTTGAGCTTTACTTTTCTTTGCAAGCGAATTACCAATTTGCCTGGCTTCATAAACTAGAAG
TTATAAAAAAAAATCCTCCTGTGATTTGACGGTTTTACCCTTAAAATCTCACTTAATTCACAAAAAGGAACCAAAAAGCC
CTAATCTTTATGTTGTCGACACTCTTTCAGTTCTCTCGACGCCGTCCATCGCCCTCCGTCATATCGCCGCCGCTAAAGTA
CTGGCAGAGGTAAATTCGTCTCTTGTTCCCTGTTCTGTGGGATCAGAAAGTATTAAACTTGTTCTGTTTCTGTCTTTCAT
TGCTCTCATCCTTGATTATCTCTACCTAGAGTTCACAACA
>AT3G61620.2 | chr3:22802911-22805910 REVERSE LENGTH=3000
ATAGCTCGATCGCTTCAATCTCATGCTCTGTTTCCTCGTTGACGTTGAATCTTAGAACAGAGGTCGGTGAATGAAGGCTC
TGCCGAGAATCTCTACCGTAATCGCAGGCGGAAACCGTTTGGAGATCGATAACCGGCGTTGGCGTCGGCGGAGTTAGGAA
ATTCGTGAGCGCTTTAGGTCCTTTGAGATGAATCGCGGCTCTATCGTACGCTATAGCAGCTTCCTCCGCCGTGACAAAAG
TCCCAAGCCAAATCCGAGTACGGCTCGACGGATCTCTAATCTCCGCCGCGAATTTTCCCCAAGGTCTCTGTCTCACGCCT
CTGTACTTTTTAGGCTTCACCGACGTCGACACGTCATCTTCAACCACTACGCTTTCCTCCTCCTTGTGCTTACCTTTCCT
CGCCGCGGTGGAGGAAGAAGATTCACCTTGGCAGAATCTAATCTCCTTCACGTATCGTTTCACTCTTGGAACCACCGTGA
CGTTGTTGTTGTCGTCGTCGTCGCTAGACGAGTCAGTAGCGAAAGGATCAGTAACAGTGATACGGACCAGTCTCGGAGAC
CCGTTAGATGGTGTAGCTGCTACGTTTGTGACCGTACGATTCTCTGTGAACTTCACTCGTCTCGTTCGTCTCTCCATAGA
GAGAGAGAGAGAGAGGGAGTTAAAAAATGAAGAGAGGTTTTTTTCACTGTTTTGAATTTGCAGAGAGAGAGAGAAGAAGA
GTCAAAAGGTTAAAGAAGAATCGCCGTTTCTCAGGAACATCCTTCTTAAATACTATTAACTCATCACTATTTTTGGAGAT
TTTTGTTTAGTAACGTGATTTTTTCTATGTAATTAATTTAATTAGATTTTAACTGTTACAGAGAAATTGATGCGTGTTCA
ACACTATTCATATGATATGAGACACTGACCCAATCAAAACTCATTCAACCTTATAACTAAACGTATCTTAAAATATAGTT
GGTGAAATGACATACGTTTATCAAAGCTTAACCTATTGAAATTTAATCCGGTTAATGGAGTTTATAAACCGGGAATTAGA
TTTGGATTTAATGTAAAGAGGGACGATGCTTAAGGGCGGTTTCGTGGCGGCCAATGGGGGATCCAGAAACGGCTTTCCGC
ATCTCAGATTGAGACGTTAGATTTATGACACGTGGTAGTTACCGTACCGAAAGTAGAGCCAATTGTCCTAATCTATAGCT
TGGTCTCCAAGCAACTTTTAACTCTTTTACGCGCGGTCTGTTTTACGTTTGCTACACGCGCCGGCTAGTGGGCTCCACGC
GTGTGAGATTGGTCACGAGTATGTGTCAATTCGCATTGACCCAATATGGAAATTGTGAAGTTTAATGGTAATGAATCTAA
CGATGTGTTTGAAAGAGTAATAAAATCTCGTCTTTAATATTAAAATATATTTTTAATTTCGGAAAAAATTTATGATCTTT
TGCTTGGAGACCAAGTCTCTTATCAGAAACTTTATTAGAAAAAGCTACTATTAAAAAGGTAACTAGAAATTAGATTTCCA
TAGTTAATGGTTGAGCTTTGACTAGATTTGGTCCTAAAATAATAATTGAAAAATAAGCTTTTATTATATCGATAATTCTA
CAAGTTAATATACCAAATCTTGTAACTTACAGTAATTCTATATTGTTTTATTTTGAACCTTATATAACTTACACGAATTC
ACCTGTGATTTTATAAAAAGATACATGTGATTTCAAGACTTTTTTTTTACGTGGGATTAGTCAGGTACTCGTGTTAAAAG
TTAGACCTTAAAAATAACAGTCAGTTTGATTTAATAATAGTTAGTAGTATGTATATGGAACATTAAGTCGGAGAGGGGTT
AAACTCTAGTGTATCGGGTTGCTTGGCATGGAACAGATATCGCGGAACCGGTAAGTCGGAGTGGTTAGCTTTCTGGGAGA
GTTGTGGTGGGTTGGTGCGACGGCGGAGATAGGTGCAGATGGAAACCGGAATCTTCCAGCTGCGTTTCTCGATCCGTCGT
CTGCGGCCGCAAAGCTGTGATGCTTGAGTCCGCCAGATATAAGGCTCCGACCACTCTGCTTCCGACCAGCAGCAAGGTTC
GAACCTCTTTGTTTGTCGGTGACTTTTTCTGTTTAACCTATTTTGTAACTGGATTTCATCTGTGTATTGGGTCTTAGCCC
ATGCCCTATTGGGTTGTTTTTAATATATTAAAAAAAAAAAAATTGTATATGGAACATTAAATTGCATGACATTCGTTAGG
ATAGTCGTAGTAGGTACTACTTTTACTAGGTAGAGACTAGAGAGTGGTCTCTCTTAAATTGTCTAATATGGTTTTGTATA
CTTTTTGATCCAAACATACATACATAAAAAAAGAAGATGTTAGCAAACCTTAGTAAATAATTCCATCATCTCCTCCGTCA
GGAACCCGTCATTTTCATATACCTCACTTTGCATTCATTTGTCGGCATTGCCACACGTAACTCCCGACACGTTGATACTA
CTATCAATATACTATTGACTTAGAAATTGATCTAGATACTATATTACTATTACTAATACATACTTGAAATAACAGAGTCA
ACAAGAAAAGCCTTGATAAAAGAAAACAACAACAATTTGAGCTATACTTTTGAAGGGATCTCACTCTTAATTCTCTTATT
GCATGCATGTTCCCGCAATTTTGAGCTTTACTTTTCTTTGCAAGCGAATTACCAATTTGCCTGGCTTCATAAACTAGAAG
TTATAAAAAAAAATCCTCCTGTGATTTGACGGTTTTACCCTTAAAATCTCACTTAATTCACAAAAAGGAACCAAAAAGCC
CTAATCTTTATGTTGTCGACACTCTTTCAGTTCTCTCGACGCCGTCCATCGCCCTCCGTCATATCGCCGCCGCTAAAGTA
CTGGCAGAGGTAAATTCGTCTCTTGTTCCCTGTTCTGTGGGATCAGAAAGTATTAAACTTGTTCTGTTTCTGTCTTTCAT
TGCTCTCATCCTTGATTATCTCTACCTAGAGTTCACAACA
>AT3G61630.1 | chr3:22802274-22805273 FORWARD LENGTH=3000
TATAGTAAAATGTAACCTGTCGAATTTCTGTCTTCTACGATCACCAGTACTAAACTGAGCCATACTATACTCACACAACA
CCTACCAAAACATACAATTAGCAATAAGCATTCCATATTCACCAAGAACAATACTAAACAAGATCAAAGCATATACATAC
CACTGCATGGTCGTTCTTCTTTTGCTGGCTCTTGTTTTGAATCTGAAGGAGCACATTAACAGAAATAACCAATTCGCTGA
ATTATACAATTAAAGTATCAATCTTGATAGGTGAGTAACAGAGTAATCAAGTACCTCTCTTGGACCATAAACAGCTGCAA
TTACTTTGGTATTACCCATCTCGAAGACAGCAGAACTGGAAACAAAGTTGGAATTTTTGTTCATATAAAAGTGCCGAATA
TAGAACTGAGATACGGAAAAAGATAAGAGACAGATTTTGAGTTTTACCCGTCAGCCTTAGAAACAACTCCAACTTCAGCT
ACGATTTGCCTCATCTGAGATTCATTACAAGCAATCACGAATAGACCGATTAACTTGTGAAGGCAGTGGCTTACAAAGAC
AGTGAATAGAGATGCAAACATACCTCGTTGAATCGGCGACCATCTAATCGAAGACCTTCAGGGTTTACGTACTCCATTGT
TGTGAACTCTAGGTAGAGATAATCAAGGATGAGAGCAATGAAAGACAGAAACAGAACAAGTTTAATACTTTCTGATCCCA
CAGAACAGGGAACAAGAGACGAATTTACCTCTGCCAGTACTTTAGCGGCGGCGATATGACGGAGGGCGATGGACGGCGTC
GAGAGAACTGAAAGAGTGTCGACAACATAAAGATTAGGGCTTTTTGGTTCCTTTTTGTGAATTAAGTGAGATTTTAAGGG
TAAAACCGTCAAATCACAGGAGGATTTTTTTTTATAACTTCTAGTTTATGAAGCCAGGCAAATTGGTAATTCGCTTGCAA
AGAAAAGTAAAGCTCAAAATTGCGGGAACATGCATGCAATAAGAGAATTAAGAGTGAGATCCCTTCAAAAGTATAGCTCA
AATTGTTGTTGTTTTCTTTTATCAAGGCTTTTCTTGTTGACTCTGTTATTTCAAGTATGTATTAGTAATAGTAATATAGT
ATCTAGATCAATTTCTAAGTCAATAGTATATTGATAGTAGTATCAACGTGTCGGGAGTTACGTGTGGCAATGCCGACAAA
TGAATGCAAAGTGAGGTATATGAAAATGACGGGTTCCTGACGGAGGAGATGATGGAATTATTTACTAAGGTTTGCTAACA
TCTTCTTTTTTTATGTATGTATGTTTGGATCAAAAAGTATACAAAACCATATTAGACAATTTAAGAGAGACCACTCTCTA
GTCTCTACCTAGTAAAAGTAGTACCTACTACGACTATCCTAACGAATGTCATGCAATTTAATGTTCCATATACAATTTTT
TTTTTTTTAATATATTAAAAACAACCCAATAGGGCATGGGCTAAGACCCAATACACAGATGAAATCCAGTTACAAAATAG
GTTAAACAGAAAAAGTCACCGACAAACAAAGAGGTTCGAACCTTGCTGCTGGTCGGAAGCAGAGTGGTCGGAGCCTTATA
TCTGGCGGACTCAAGCATCACAGCTTTGCGGCCGCAGACGACGGATCGAGAAACGCAGCTGGAAGATTCCGGTTTCCATC
TGCACCTATCTCCGCCGTCGCACCAACCCACCACAACTCTCCCAGAAAGCTAACCACTCCGACTTACCGGTTCCGCGATA
TCTGTTCCATGCCAAGCAACCCGATACACTAGAGTTTAACCCCTCTCCGACTTAATGTTCCATATACATACTACTAACTA
TTATTAAATCAAACTGACTGTTATTTTTAAGGTCTAACTTTTAACACGAGTACCTGACTAATCCCACGTAAAAAAAAAGT
CTTGAAATCACATGTATCTTTTTATAAAATCACAGGTGAATTCGTGTAAGTTATATAAGGTTCAAAATAAAACAATATAG
AATTACTGTAAGTTACAAGATTTGGTATATTAACTTGTAGAATTATCGATATAATAAAAGCTTATTTTTCAATTATTATT
TTAGGACCAAATCTAGTCAAAGCTCAACCATTAACTATGGAAATCTAATTTCTAGTTACCTTTTTAATAGTAGCTTTTTC
TAATAAAGTTTCTGATAAGAGACTTGGTCTCCAAGCAAAAGATCATAAATTTTTTCCGAAATTAAAAATATATTTTAATA
TTAAAGACGAGATTTTATTACTCTTTCAAACACATCGTTAGATTCATTACCATTAAACTTCACAATTTCCATATTGGGTC
AATGCGAATTGACACATACTCGTGACCAATCTCACACGCGTGGAGCCCACTAGCCGGCGCGTGTAGCAAACGTAAAACAG
ACCGCGCGTAAAAGAGTTAAAAGTTGCTTGGAGACCAAGCTATAGATTAGGACAATTGGCTCTACTTTCGGTACGGTAAC
TACCACGTGTCATAAATCTAACGTCTCAATCTGAGATGCGGAAAGCCGTTTCTGGATCCCCCATTGGCCGCCACGAAACC
GCCCTTAAGCATCGTCCCTCTTTACATTAAATCCAAATCTAATTCCCGGTTTATAAACTCCATTAACCGGATTAAATTTC
AATAGGTTAAGCTTTGATAAACGTATGTCATTTCACCAACTATATTTTAAGATACGTTTAGTTATAAGGTTGAATGAGTT
TTGATTGGGTCAGTGTCTCATATCATATGAATAGTGTTGAACACGCATCAATTTCTCTGTAACAGTTAAAATCTAATTAA
ATTAATTACATAGAAAAAATCACGTTACTAAACAAAAATCTCCAAAAATAGTGATGAGTTAATAGTATTTAAGAAGGATG
TTCCTGAGAAACGGCGATTCTTCTTTAACCTTTTGACTCTTCTTCTCTCTCTCTCTGCAAATTCAAAACAGTGAAAAAAA
CCTCTCTTCATTTTTTAACTCCCTCTCTCTCTCTCTCTCT
>AT3G61640.1 | chr3:22810630-22813629 REVERSE LENGTH=3000
TTGCAGACAAAAAATATCATGGTTTCGTCTTATGCTAGAAACAAAGAAGCTAGTCAGGCAAAGTATATATCAATATTGAA
TATAATTCAAGGAGAAGTCGATCCCACTCAGGTACTTTTACCTAGCTGTTTTTTGATCGGACACATTGAGGATGAATTGG
TTATTCTTTCTTGCTGATGTAATCTGCTCTGTTATTTCGCTACTTGATACTAGGTGCATGAGAGTTTGCAGAGGATACGA
GAAAGAAAGCTTGTTAATTTCATTGAGTGGGGACCTGCAAGCATACAGGTTCTAACCTAATTGTGTCTGCAAATTAGTTA
TTGCTTTTGGCTTCACCATGGACTTGAATCATAATTTTTTCCATATCTTACTCTCAACAGGTTGCTCTTTCCAAGAAGTC
CCCATATGTTCAAACTGCCCATAGGGTAATCTTATATCACTCTATATCTATCTGTCATACTGAGAGTTGCCGCTCCTTAC
AGTTAATGTCTTAGGCTGCTAGTTCCTGCTTTAGAAGATTCAACAAAGACTCTTATTTTATGGTGTATTTGATATTTCAG
GTCAGTGGTCTTATGTTAGCAAGCCACACTAGTATCAGGCACCTATTCAGCAAATGTTTGAGCCAATATGATAAGTTGAG
GAAGAAGCAAGCTTTTCTAGACAATTACCGGAAGTTTCCCATGTTTGCTGTAAGTTGACTGCTCAAGTATAATGGCTTTG
TTTGGCTGATGTTTAGTGCAACAAACCCAGCTTTGACAGTTACATGTTGATATGAACAGGACAATGATCTTTCAGAGTTT
GACGAATCAAGGGACATAATTGAGAGTTTGGTAGATGAATACAAGGCCTGTGAGTCTCCAGATTACATCAAATGGGGAAT
GGAGGTATATAAGCTTTTCCCATCAATAATCTTACTTATGGATGAACTCGAAATGATAACTGTATCTGTGTCTGTCTCAG
GACCCTGAACAGCTTATGACTGGTGAAGGCAATGCTTCAGGAGTTGTTGATCCGAAGTTGGCGTTCTGATTATTATATAA
AAACAAAAACCAGAGTAAGTCGCATGAAGTTTCACTTTTAACTGAGATATTTCAGGTGATCATAGGATTACTTAAAAATG
GGTTTTGGTAGGAGCAGTAGTAAGTGTTGGCACGTAAAACCTTGGAATAGTGGTATGATGTGGATGAGTTTTTTAGTCTG
TTAGATGAATGTGTGTTTCCTGGGATTGAGAGCACACAAAGTTGCATCTCCTCACTCCTCAGGAGAAGGAATCTAGAATT
GTAATATTTATGGGTGTTTTAGCTCATGTCTCTGTGATCGGAGTATCATGTTCTCCATGTGTGGTTAAAAGACTCGAAAA
CTCTAGAAAGCAAGAAGCATGTTGTGTTGATGAAGGAATTGGGTTTAATGGATTCTATTTTCTTTGTATATATGCTGTGA
TCTAAACTTTTACTAGTGCCGTGTTGATCATAGTAAATTCTATCGGTCAACTCTCCTTTGAGTTTCTTTTTGCATACGAC
GCCGTTCTGGAAGCAAATCAAACTTAACCAACAATATAAAATCATATTTATAAAAAAAAACCTTTGCAAGTTGAATTGAA
TTTACTTACTATATAAGAATTTAAATTTCGTGGACCTCATATTTTATAATATAATGGGATTAGGTAACAAATTACACTAA
TGATTTTCCAAGAAGTCGTTTTAGACGCGAGTATTTGTAAATTAGTAAGCAAATAATAAAAAGAGATGTTGACAAAACGA
TAAACAATCCGACATCAACTGCGATTTATTTGGCCTTATGATGAATAGATTTTACTTTTTAGATATCGAAAGTGTATGTT
ACTTTGTTTGTTAGCTAAGTCCTTATCTTTCTTCTTATTTTGAAACTAAGCATAATCTTACGAGTAAAAACCAAAATCTG
ACTAAAGACCTATAACAACACTTACTTACTAGCCGTTACATATGTTTCACTCAAAGCATAAATTTTTATAATAACAATTT
GTTTTTATTCTCGTATCAATAATTTTTTTTAAAAAAAAGGGGAACAGCTTGGCGAATTATTCCATTTTTTTAATTTAAAA
GTAAAGAACTGAAAAAGGGGGAATCTCAACATCATCACATCACATGGCCTCTTTCTTACTATTATGTAACTCAATTATTC
CCTCTGCAATGTTTTTCTGGTCCCTAACTATAAACATCTTTTGTGATGTTTGGTACTAAATGATATTTTATTTATTTACA
AATAGATAATTATGCTAGTAGTAGTACCATACTAGAATTTAAAGAAATATATGTGGAGGCTGGAGAGAGAATTACAATTT
GGTTTTGCATAATTATGTAGAAAGGTTTAGAAAATATCTAGTAAGGTGAAGTTTTATTGTCAAAATATTAGTATGAGTTT
TGGAACAAAAACTAGTTGATCTCTTGTGTAATTAAAGCGTGTTGTAGTAATAGTAATAGTAGCAAAAGAAAAGAGATTTC
AAATGGGAGATGCACATATGGACACGGATTCGTACAAAGGTTAGAAGAAACACATGTTAAGGTTTCAAAGAATAAAATCC
ACCCCTGTTTAATGCTCCTATACACGAAAGAGCTCTCAACGCGTAATATCTGTCAAATTTTAATTCAGAGGACGTGTTAA
ATTAGCCATAACTTTAGTTTAAAGCTAAATTTGATAATAATTACAATAAATTCCAATTCCATTTGTTGAGGGAATAGAAA
GAAATTAAACGAACCAACTAGGAACGGTCATTTAGCCAGAAAATGACACATGTCAGTTAACTCCTTTGAACAATTGACAG
AAAAGTTCTAGAGTGGATTACCGGCTATACCCGGTAAACAGTCAATTACTATAAAAACGCGTTATAGCCATATATATGAT
CCAAAGGGGTTTTTGGTTGTCCGTGTCGTTCGTCGTCTCTCTCGCCGGACTTGTTCATTCAGATTTCGTCTCTCTCTCTC
TCGTACTCTTCTTCAATTTTGTCCTCCGTAAAATCTTGAG
>AT3G61650.1 | chr3:22815012-22818011 REVERSE LENGTH=3000
CAAAATGGCAGAGAAAATTAAAACAAAGTAAAGAAATGAAATGGCAAACAAAAATATAAAGAGAGAGAGGAAATATTCGT
AAATTAAAAGGTCAAAGACGACGAAACGTTAAATTAAAGTGGTCCATGTGTATACTTTGGTGGAGCCCAATGCCACACCA
AACGACCCAACCCATTCGAAGCTTCACCACATTTTCTTTCTCGTGTGTGTTTCTTTTGACTGTTTTTCTAACTCTTTTTT
ATGACTTTCACTTTAAGAAATTGGATCTTTATCTTACTACTAAGTCTAAGTGTTAACCACAGAGGAAGAAGAAGCAATTT
AGGTGGATCATTTTACGGATTTGATTTTTTACTTTGATCTTAACAAAATTGCTTCTTTTGGTAATAAAGTAATTAAATTT
ATAAAACTTTAAAATGAAAATGTGGAGCCCATAAAAGATCTCTGAAGTTGATGGAGAACCATAGAAACGAGAGACTTAAC
TGCTTTTTGAGACAACAATTGGTAATGGATTATGCAATTATAGCTATTGGTCTATTTCGCATTCATTTTACACTTTCTTG
TGATTTTAATTATTGTGATTTGTTCCTCTCTTTTCTTTCTTCAGCAGCCTTTTGTACTCTTGATGATGTGAATTGGAGTG
TAATATAACACCCCTCAATGTTGTTAATATAAGTGTTTCAAAAATAGTCTACTTATATGATATAAACTAAAGTATATGGA
GGAACAAATTCGAAGATGCTCGTTGTTATCATAAGCTTTAATACTTTATTGAGGAAGCATTTTATGTTGTAACGGCTAAA
CTATACTCAACAAGAAAAGGTAAATTCTAACGGAAACAATATAGCCTTTAATTCTGTTCAAAGTTATAGAGATGGGCCGT
TACAGACTTTTATTCAAGAAGCCCATCTGCGCATACTCAACACTTTTTTAAAGAGTAACAAATTACACAAATTTACCAAG
TTCCCAAGACCTAAATCATTGACTGAGTCAAGAATCATTTGCAATTTGCATGTTAGAATATTGTCAGAAGAATCATGAAA
TTTTCAAATTGCTTCACATGTTTTGTCCTTTGTTATTCACTTGAGGATTTTCTATGAAGTTCATATTTTTCTTCTGACAC
CCCGATGAACTGTTAGTAAAATGGCAATTGCTAAACGACTCCTATATCATTCTATCGCTATATATCTCATATTCCCCAAT
GTAAACGTTGATTGCATGTTGATCCACGTTTCACTCTTTGCCTAAACGTTTCAGAGACGTATGATGTGATGGATATTAAA
TCCATGAAATTCTTCAACTTAAACTAATTACTCTGCATTTAATCCATAAGTCAATAAAATGTATTTCCCGTTTCATTACA
GTTTATTCGATTAAATTTTCAAATTAAAAAACATGAGCAAGTAATATACTTAATTATTATTTTACGAAGGATCAAACAAA
TACTAAAAACAGAAAAAGAAGATATGAAAATCACATCTTCGAAGAACCAGATCTTGTTGTAGAAATCCTTATCTTAGAGA
GGATCCGACAAAACATATTCTTCTTCTTGTTGTTGTAATTATCGACGACAGCTTCGGTGTTTTGCTTTCTCTTCCACCAT
TTGGTTCCAAAAGCACCGCACAACAGTTTACCAGTCGTCGAATCAGAGGAACAACACAGATCAACGACGGTGTTGGCCCC
ACGATTGGCCTTTTCTTCCAGATCAGACGGTCTTCGAGAGCAGCAAACTTTTCCGGCGCCAGCAAGAGAAGGTAGAGACA
TGAAATGGCGTTCAATGATGTGAGTAAGAGAAACGAGCTCGTAGGAATCATAGAGTGGACTTCCACAATCCCATAGTATA
CGATCATCATCATCAACCATATTCTTCGTTTTCTCTGTGGTCTTTTTCATGAATGATGTTTTTGGAAAGTGGAAGTGTGT
TTCTCGATGTAGATTTCTGACAGTGAGTGCGTGTCTTCTATTGAAAGTGTTTTAAGGTTTTTGTTTTCTTCCTCTAGTCT
TTGTTTTTGGTCGAATGGACTTATAACAGTCAAGCTGGCGAGATTTGTTTATGTTTATTTGACGATTATTTACCTTTAAT
GGAGGTTTTTTTTTTTGTTGTTAATTACTCGTTAATGAATCCGGAAATTGGAGAATATAGATACACTACGAATTTGATAA
AGGGAAATATGTGATTATCATTTTACCATTTTAGTTGGTTTAAAGAATGAACTCTTCCAATTTATCATTTTACCATAAAG
GGAAATATGTAATTTAAATTTTTAATTTTATGTTGAATTTCAATTTAATCATAAATTTTCGTTGACTAAGTTGGTTAAGA
CATGTCGTTAGAAATTCTTCCAATAAAAAATCTTAGATCTTGAAAATAGATTTCCAATTTTTTTTTCTTTTTCTTCGGAT
TCTTGCTTCTTTTTTTAATTTAAAGTAATTTTTCGTCTCTAAGTCGACAGATAGCATCGAAAAAGAAGAATTTGTATCTC
AATTAGCTTACTCAACGAGAATTCATGATTAAATTGAAAAACAACATAAAATTAAGGATTTAAATCACCATACCCAAAAT
TCATATTTTAAACTAACGAAAATGGTAAACTAATGATTTAAATGACATTTTTCCCATTTGATAATCAAAAAACTCTAAAA
ATTAATCTTAAAGTTAAAAGTTATTATTCCATCCTTTACATGCAAAATTCTTCCTTTTTAAGATTTATTGGGCTGAAGAA
ATACAAAACGGGCCTATAATTGGCCCAATATGAGTAAGCAGACGTTAGTTAGCTTAGCTGAGAGAGTGTGGCTTTAATTA
GAGCATATGGTTTAGTGTTAATCTATGCAAAAATTTATCTTCTCCGTCCGCAAAAATTCTTTAAAGCATTGGATCGAGTT
TTAAAAAGGTATCCGCGCCAGAGCTTAATTTAATCATTTTCATTTCTTCATCATTCATCATCTTCCTCACAGTCTCGAAA
CCCTAGTTTTGTACCCAATAACAACTTTCTGGGTTTAGAA
>AT3G61660.2 | chr3:22813122-22816121 FORWARD LENGTH=3000
CAGGAACTAGCAGCCTAAGACATTAACTGTAAGGAGCGGCAACTCTCAGTATGACAGATAGATATAGAGTGATATAAGAT
TACCCTATGGGCAGTTTGAACATATGGGGACTTCTTGGAAAGAGCAACCTGTTGAGAGTAAGATATGGAAAAAATTATGA
TTCAAGTCCATGGTGAAGCCAAAAGCAATAACTAATTTGCAGACACAATTAGGTTAGAACCTGTATGCTTGCAGGTCCCC
ACTCAATGAAATTAACAAGCTTTCTTTCTCGTATCCTCTGCAAACTCTCATGCACCTAGTATCAAGTAGCGAAATAACAG
AGCAGATTACATCAGCAAGAAAGAATAACCAATTCATCCTCAATGTGTCCGATCAAAAAACAGCTAGGTAAAAGTACCTG
AGTGGGATCGACTTCTCCTTGAATTATATTCAATATTGATATATACTTTGCCTGACTAGCTTCTTTGTTTCTAGCATAAG
ACGAAACCATGATATTTTTTGTCTGCAAATACAATCATGTTAGAAGCACAACCGATTCAAGTTTCGGAAAAAGATTGGAG
AAGGCAAACAGCTCACCTGTAGAAGTCTTCTCATAACATCCAGCACAGTAGTTTTACGAATGACATTTGCCTGCCAAGAA
CAAGTCAGTTAATAGAGCAGGAAATCAATCAAAAAAACCATTTGCACACTGTAGAATTTATGTTCAAGATACAATGATCG
CTTCCCATAAAATTATTTTGTGATATTAAACTCGTTGAGATATCTTACCTGGCGCTCAACAGTCAATGGTGTATATCCAG
TCATGAGGAAGTGACACCTTGGTGTTGGGATCAAAGATGCAAGCAAGCCAACGAGGTCGTTATTCATGTATCCTGGATAA
CGCAGTGTTGTTGTGCTAGCAGACATCACAGTAGACACTAGAGAATTCGTTTGAGCAAAGGTAGGATTTGTCAGATGTAG
ACGCTCCACAGCAATCCTTCCCAAAGCAGTGTTGTCAAGGACAACAACACAATCAGCATTTAATGTAAGCCGCTTAAGCG
TCAAAAGTGAGTTGTAGGGCTGGACAACAACGTCACTCGTTTCCATCTGATTGGGAAAGACACTGTATGTCTGAACCAAC
TTCTTGCTGTAGCGATCATTCAAAGTCTCCAACAAATAAGATCCCATACCTTCATGTGAAAGAAAGAGAGAGAGAGATGG
AGGGAGTCATTCACATCAGAAGAAGCAGTGAAAAAACATGAGAATGCTAAAAGAAGAAAGCCTCATCATTTACCTGAGCC
AGTGCCTCCAGCAATAGAGTGGCAAAGAACAAAACCCTCAAGACTGTCACTTCCATCAGCTTCTCGATCAATCATGTCCA
TGATTTCCTCTTCAACACCCTTCCCCTGGTGATAACCACTGGCCCAGTTATTACCAGCACCACCACCATGGTCAGCAACG
AAGATATTCTCGTGATTATAGAGATTGCGGTAATCACCATTCTGAATACCATTGATGACTCTAGGCTCCAAATCAATGAG
GAGAGCTCGTGGGATATAGTGTTGGTCATCCGCTTGGTAAAAAAACACATCTTTTCTATCACCTCCCTTCACAAACAAGA
TCAAAACATCAAAAATCCACTAATCCACTAATCCCAAATGGGTATTCAATTGTCGATTAATAGAAACCCAGAAACAACGA
TTTCGAATCAATAAGACCTAAGAAATTCAAGTAGACAATTAATTATAAAGAGAGGCTTGGTTGGTTCAGAAGAAGAAGGA
CCTGAGTAGCGAAGTCCTCGAGAATACCATCTTTACTGATACCGTGCTCGAGGCAAAGCTGTTTCCAGAACTCCATACCG
ATCTGATTCCCACATTGTCCAACCTGAAGCGTAATTATCTCCCGAGGCATTTCTAAACCCAGAAAGTTGTTATTGGGTAC
AAAACTAGGGTTTCGAGACTGTGAGGAAGATGATGAATGATGAAGAAATGAAAATGATTAAATTAAGCTCTGGCGCGGAT
ACCTTTTTAAAACTCGATCCAATGCTTTAAAGAATTTTTGCGGACGGAGAAGATAAATTTTTGCATAGATTAACACTAAA
CCATATGCTCTAATTAAAGCCACACTCTCTCAGCTAAGCTAACTAACGTCTGCTTACTCATATTGGGCCAATTATAGGCC
CGTTTTGTATTTCTTCAGCCCAATAAATCTTAAAAAGGAAGAATTTTGCATGTAAAGGATGGAATAATAACTTTTAACTT
TAAGATTAATTTTTAGAGTTTTTTGATTATCAAATGGGAAAAATGTCATTTAAATCATTAGTTTACCATTTTCGTTAGTT
TAAAATATGAATTTTGGGTATGGTGATTTAAATCCTTAATTTTATGTTGTTTTTCAATTTAATCATGAATTCTCGTTGAG
TAAGCTAATTGAGATACAAATTCTTCTTTTTCGATGCTATCTGTCGACTTAGAGACGAAAAATTACTTTAAATTAAAAAA
AGAAGCAAGAATCCGAAGAAAAAGAAAAAAAAATTGGAAATCTATTTTCAAGATCTAAGATTTTTTATTGGAAGAATTTC
TAACGACATGTCTTAACCAACTTAGTCAACGAAAATTTATGATTAAATTGAAATTCAACATAAAATTAAAAATTTAAATT
ACATATTTCCCTTTATGGTAAAATGATAAATTGGAAGAGTTCATTCTTTAAACCAACTAAAATGGTAAAATGATAATCAC
ATATTTCCCTTTATCAAATTCGTAGTGTATCTATATTCTCCAATTTCCGGATTCATTAACGAGTAATTAACAACAAAAAA
AAAAACCTCCATTAAAGGTAAATAATCGTCAAATAAACATAAACAAATCTCGCCAGCTTGACTGTTATAAGTCCATTCGA
CCAAAAACAAAGACTAGAGGAAGAAAACAAAAACCTTAAAACACTTTCAATAGAAGACACGCACTCACTGTCAGAAATCT
ACATCGAGAAACACACTTCCACTTTCCAAAAACATCATTC
>AT3G61660.1 | chr3:22813152-22816151 FORWARD LENGTH=3000
AAGGAGCGGCAACTCTCAGTATGACAGATAGATATAGAGTGATATAAGATTACCCTATGGGCAGTTTGAACATATGGGGA
CTTCTTGGAAAGAGCAACCTGTTGAGAGTAAGATATGGAAAAAATTATGATTCAAGTCCATGGTGAAGCCAAAAGCAATA
ACTAATTTGCAGACACAATTAGGTTAGAACCTGTATGCTTGCAGGTCCCCACTCAATGAAATTAACAAGCTTTCTTTCTC
GTATCCTCTGCAAACTCTCATGCACCTAGTATCAAGTAGCGAAATAACAGAGCAGATTACATCAGCAAGAAAGAATAACC
AATTCATCCTCAATGTGTCCGATCAAAAAACAGCTAGGTAAAAGTACCTGAGTGGGATCGACTTCTCCTTGAATTATATT
CAATATTGATATATACTTTGCCTGACTAGCTTCTTTGTTTCTAGCATAAGACGAAACCATGATATTTTTTGTCTGCAAAT
ACAATCATGTTAGAAGCACAACCGATTCAAGTTTCGGAAAAAGATTGGAGAAGGCAAACAGCTCACCTGTAGAAGTCTTC
TCATAACATCCAGCACAGTAGTTTTACGAATGACATTTGCCTGCCAAGAACAAGTCAGTTAATAGAGCAGGAAATCAATC
AAAAAAACCATTTGCACACTGTAGAATTTATGTTCAAGATACAATGATCGCTTCCCATAAAATTATTTTGTGATATTAAA
CTCGTTGAGATATCTTACCTGGCGCTCAACAGTCAATGGTGTATATCCAGTCATGAGGAAGTGACACCTTGGTGTTGGGA
TCAAAGATGCAAGCAAGCCAACGAGGTCGTTATTCATGTATCCTGGATAACGCAGTGTTGTTGTGCTAGCAGACATCACA
GTAGACACTAGAGAATTCGTTTGAGCAAAGGTAGGATTTGTCAGATGTAGACGCTCCACAGCAATCCTTCCCAAAGCAGT
GTTGTCAAGGACAACAACACAATCAGCATTTAATGTAAGCCGCTTAAGCGTCAAAAGTGAGTTGTAGGGCTGGACAACAA
CGTCACTCGTTTCCATCTGATTGGGAAAGACACTGTATGTCTGAACCAACTTCTTGCTGTAGCGATCATTCAAAGTCTCC
AACAAATAAGATCCCATACCTTCATGTGAAAGAAAGAGAGAGAGAGATGGAGGGAGTCATTCACATCAGAAGAAGCAGTG
AAAAAACATGAGAATGCTAAAAGAAGAAAGCCTCATCATTTACCTGAGCCAGTGCCTCCAGCAATAGAGTGGCAAAGAAC
AAAACCCTCAAGACTGTCACTTCCATCAGCTTCTCGATCAATCATGTCCATGATTTCCTCTTCAACACCCTTCCCCTGGT
GATAACCACTGGCCCAGTTATTACCAGCACCACCACCATGGTCAGCAACGAAGATATTCTCGTGATTATAGAGATTGCGG
TAATCACCATTCTGAATACCATTGATGACTCTAGGCTCCAAATCAATGAGGAGAGCTCGTGGGATATAGTGTTGGTCATC
CGCTTGGTAAAAAAACACATCTTTTCTATCACCTCCCTTCACAAACAAGATCAAAACATCAAAAATCCACTAATCCACTA
ATCCCAAATGGGTATTCAATTGTCGATTAATAGAAACCCAGAAACAACGATTTCGAATCAATAAGACCTAAGAAATTCAA
GTAGACAATTAATTATAAAGAGAGGCTTGGTTGGTTCAGAAGAAGAAGGACCTGAGTAGCGAAGTCCTCGAGAATACCAT
CTTTACTGATACCGTGCTCGAGGCAAAGCTGTTTCCAGAACTCCATACCGATCTGATTCCCACATTGTCCAACCTGAAGC
GTAATTATCTCCCGAGGCATTTCTAAACCCAGAAAGTTGTTATTGGGTACAAAACTAGGGTTTCGAGACTGTGAGGAAGA
TGATGAATGATGAAGAAATGAAAATGATTAAATTAAGCTCTGGCGCGGATACCTTTTTAAAACTCGATCCAATGCTTTAA
AGAATTTTTGCGGACGGAGAAGATAAATTTTTGCATAGATTAACACTAAACCATATGCTCTAATTAAAGCCACACTCTCT
CAGCTAAGCTAACTAACGTCTGCTTACTCATATTGGGCCAATTATAGGCCCGTTTTGTATTTCTTCAGCCCAATAAATCT
TAAAAAGGAAGAATTTTGCATGTAAAGGATGGAATAATAACTTTTAACTTTAAGATTAATTTTTAGAGTTTTTTGATTAT
CAAATGGGAAAAATGTCATTTAAATCATTAGTTTACCATTTTCGTTAGTTTAAAATATGAATTTTGGGTATGGTGATTTA
AATCCTTAATTTTATGTTGTTTTTCAATTTAATCATGAATTCTCGTTGAGTAAGCTAATTGAGATACAAATTCTTCTTTT
TCGATGCTATCTGTCGACTTAGAGACGAAAAATTACTTTAAATTAAAAAAAGAAGCAAGAATCCGAAGAAAAAGAAAAAA
AAATTGGAAATCTATTTTCAAGATCTAAGATTTTTTATTGGAAGAATTTCTAACGACATGTCTTAACCAACTTAGTCAAC
GAAAATTTATGATTAAATTGAAATTCAACATAAAATTAAAAATTTAAATTACATATTTCCCTTTATGGTAAAATGATAAA
TTGGAAGAGTTCATTCTTTAAACCAACTAAAATGGTAAAATGATAATCACATATTTCCCTTTATCAAATTCGTAGTGTAT
CTATATTCTCCAATTTCCGGATTCATTAACGAGTAATTAACAACAAAAAAAAAAACCTCCATTAAAGGTAAATAATCGTC
AAATAAACATAAACAAATCTCGCCAGCTTGACTGTTATAAGTCCATTCGACCAAAAACAAAGACTAGAGGAAGAAAACAA
AAACCTTAAAACACTTTCAATAGAAGACACGCACTCACTGTCAGAAATCTACATCGAGAAACACACTTCCACTTTCCAAA
AACATCATTCATGAAAAAGACCACAGAGAAAACGAAGAAT
>AT3G61670.2 | chr3:22816052-22819051 FORWARD LENGTH=3000
TAGAAGACACGCACTCACTGTCAGAAATCTACATCGAGAAACACACTTCCACTTTCCAAAAACATCATTCATGAAAAAGA
CCACAGAGAAAACGAAGAATATGGTTGATGATGATGATCGTATACTATGGGATTGTGGAAGTCCACTCTATGATTCCTAC
GAGCTCGTTTCTCTTACTCACATCATTGAACGCCATTTCATGTCTCTACCTTCTCTTGCTGGCGCCGGAAAAGTTTGCTG
CTCTCGAAGACCGTCTGATCTGGAAGAAAAGGCCAATCGTGGGGCCAACACCGTCGTTGATCTGTGTTGTTCCTCTGATT
CGACGACTGGTAAACTGTTGTGCGGTGCTTTTGGAACCAAATGGTGGAAGAGAAAGCAAAACACCGAAGCTGTCGTCGAT
AATTACAACAACAAGAAGAAGAATATGTTTTGTCGGATCCTCTCTAAGATAAGGATTTCTACAACAAGATCTGGTTCTTC
GAAGATGTGATTTTCATATCTTCTTTTTCTGTTTTTAGTATTTGTTTGATCCTTCGTAAAATAATAATTAAGTATATTAC
TTGCTCATGTTTTTTAATTTGAAAATTTAATCGAATAAACTGTAATGAAACGGGAAATACATTTTATTGACTTATGGATT
AAATGCAGAGTAATTAGTTTAAGTTGAAGAATTTCATGGATTTAATATCCATCACATCATACGTCTCTGAAACGTTTAGG
CAAAGAGTGAAACGTGGATCAACATGCAATCAACGTTTACATTGGGGAATATGAGATATATAGCGATAGAATGATATAGG
AGTCGTTTAGCAATTGCCATTTTACTAACAGTTCATCGGGGTGTCAGAAGAAAAATATGAACTTCATAGAAAATCCTCAA
GTGAATAACAAAGGACAAAACATGTGAAGCAATTTGAAAATTTCATGATTCTTCTGACAATATTCTAACATGCAAATTGC
AAATGATTCTTGACTCAGTCAATGATTTAGGTCTTGGGAACTTGGTAAATTTGTGTAATTTGTTACTCTTTAAAAAAGTG
TTGAGTATGCGCAGATGGGCTTCTTGAATAAAAGTCTGTAACGGCCCATCTCTATAACTTTGAACAGAATTAAAGGCTAT
ATTGTTTCCGTTAGAATTTACCTTTTCTTGTTGAGTATAGTTTAGCCGTTACAACATAAAATGCTTCCTCAATAAAGTAT
TAAAGCTTATGATAACAACGAGCATCTTCGAATTTGTTCCTCCATATACTTTAGTTTATATCATATAAGTAGACTATTTT
TGAAACACTTATATTAACAACATTGAGGGGTGTTATATTACACTCCAATTCACATCATCAAGAGTACAAAAGGCTGCTGA
AGAAAGAAAAGAGAGGAACAAATCACAATAATTAAAATCACAAGAAAGTGTAAAATGAATGCGAAATAGACCAATAGCTA
TAATTGCATAATCCATTACCAATTGTTGTCTCAAAAAGCAGTTAAGTCTCTCGTTTCTATGGTTCTCCATCAACTTCAGA
GATCTTTTATGGGCTCCACATTTTCATTTTAAAGTTTTATAAATTTAATTACTTTATTACCAAAAGAAGCAATTTTGTTA
AGATCAAAGTAAAAAATCAAATCCGTAAAATGATCCACCTAAATTGCTTCTTCTTCCTCTGTGGTTAACACTTAGACTTA
GTAGTAAGATAAAGATCCAATTTCTTAAAGTGAAAGTCATAAAAAAGAGTTAGAAAAACAGTCAAAAGAAACACACACGA
GAAAGAAAATGTGGTGAAGCTTCGAATGGGTTGGGTCGTTTGGTGTGGCATTGGGCTCCACCAAAGTATACACATGGACC
ACTTTAATTTAACGTTTCGTCGTCTTTGACCTTTTAATTTACGAATATTTCCTCTCTCTCTTTATATTTTTGTTTGCCAT
TTCATTTCTTTACTTTGTTTTAATTTTCTCTGCCATTTTGATTTCGTGTAATTGATGAATGCTATAAATCTTTATTCTGT
CACATCTTTTAACAAAGGCCAAAACCCTGCTTTTCTTTTTACCTCAGTGGTCGCTGACATAGAAGCTATAAAGAAAAGCT
ATTATGTATATGGTTGTTATAAATAAAGCAAAAGCAAAATTCCCCCAACTTATTTATTTTCTTCATAATCCACTAATAAG
TTTCAAAATGCATACTGAAAAAAGATAAAAAGTAAAACCAACCATTTCGTATTTTACAACAATAAAAAACAAAAAAGAGT
GTGTGAAAATGGAAAAAGTACACATCAGCATAAACACTACTAATAACGGCGTAGAAGAAGAAGCAGACGGAACTGAGAGT
TTCGCCGTTAGGAAGATACGGACCATTGTGGTGGTTGCGTCACAGCTCAGAGAGGAATAATGAAAACAAATAACCACCAA
GTAACTTACAGTAAAAACGCTCACTGTAAAAAACGCCGTCGTTTCAATAAATGTTGGTAGCTGCTAAAACGACGTCATTT
ATTTTCTGAAAGAGAGAGAGAGAGATGTTTTATACTACTTCTTACTCTGTGCCGTGTGGAAAGGAGCGAAATTTGCAGAA
GAAACAAAGCATAACCCCCCAGAGAAAGAGAGAGAGTTTCTCCCAACAAGATCAAACTTCGAACTCTACGAGAACTACTA
TTATCCAAAACGCGAAATAGAGAGACAGAGATTTCATAAATTTCTTACTTTTTAACCCCAAAGTTCTTTTCCAGACAGCG
TTTTCCTCTGTCCTTTGCTCTTTGTGGGTTTACTCCTTCTTCCGGTTTGGATATCCCGAGCTAGTAAAGAAGGGATCCAG
TAGCAGAAGCTGAAGCTAATAAACCCAATCATAGAGAAAGCTCTCTGAACAAAAGGTTCAGTTTTTCTCTCTTTCTTCAA
AACTGAAATCTTCTTTGTGTGATTCATTCACTAATAAGTCGTCATTCTTTCTTCTCCTTCTGATTTCTGTGTACTTTTTC
TCTGTCAGACATTTTCTGGGTTTGTTTTAATTAAAAAGAA
>AT3G61670.1 | chr3:22816052-22819051 FORWARD LENGTH=3000
TAGAAGACACGCACTCACTGTCAGAAATCTACATCGAGAAACACACTTCCACTTTCCAAAAACATCATTCATGAAAAAGA
CCACAGAGAAAACGAAGAATATGGTTGATGATGATGATCGTATACTATGGGATTGTGGAAGTCCACTCTATGATTCCTAC
GAGCTCGTTTCTCTTACTCACATCATTGAACGCCATTTCATGTCTCTACCTTCTCTTGCTGGCGCCGGAAAAGTTTGCTG
CTCTCGAAGACCGTCTGATCTGGAAGAAAAGGCCAATCGTGGGGCCAACACCGTCGTTGATCTGTGTTGTTCCTCTGATT
CGACGACTGGTAAACTGTTGTGCGGTGCTTTTGGAACCAAATGGTGGAAGAGAAAGCAAAACACCGAAGCTGTCGTCGAT
AATTACAACAACAAGAAGAAGAATATGTTTTGTCGGATCCTCTCTAAGATAAGGATTTCTACAACAAGATCTGGTTCTTC
GAAGATGTGATTTTCATATCTTCTTTTTCTGTTTTTAGTATTTGTTTGATCCTTCGTAAAATAATAATTAAGTATATTAC
TTGCTCATGTTTTTTAATTTGAAAATTTAATCGAATAAACTGTAATGAAACGGGAAATACATTTTATTGACTTATGGATT
AAATGCAGAGTAATTAGTTTAAGTTGAAGAATTTCATGGATTTAATATCCATCACATCATACGTCTCTGAAACGTTTAGG
CAAAGAGTGAAACGTGGATCAACATGCAATCAACGTTTACATTGGGGAATATGAGATATATAGCGATAGAATGATATAGG
AGTCGTTTAGCAATTGCCATTTTACTAACAGTTCATCGGGGTGTCAGAAGAAAAATATGAACTTCATAGAAAATCCTCAA
GTGAATAACAAAGGACAAAACATGTGAAGCAATTTGAAAATTTCATGATTCTTCTGACAATATTCTAACATGCAAATTGC
AAATGATTCTTGACTCAGTCAATGATTTAGGTCTTGGGAACTTGGTAAATTTGTGTAATTTGTTACTCTTTAAAAAAGTG
TTGAGTATGCGCAGATGGGCTTCTTGAATAAAAGTCTGTAACGGCCCATCTCTATAACTTTGAACAGAATTAAAGGCTAT
ATTGTTTCCGTTAGAATTTACCTTTTCTTGTTGAGTATAGTTTAGCCGTTACAACATAAAATGCTTCCTCAATAAAGTAT
TAAAGCTTATGATAACAACGAGCATCTTCGAATTTGTTCCTCCATATACTTTAGTTTATATCATATAAGTAGACTATTTT
TGAAACACTTATATTAACAACATTGAGGGGTGTTATATTACACTCCAATTCACATCATCAAGAGTACAAAAGGCTGCTGA
AGAAAGAAAAGAGAGGAACAAATCACAATAATTAAAATCACAAGAAAGTGTAAAATGAATGCGAAATAGACCAATAGCTA
TAATTGCATAATCCATTACCAATTGTTGTCTCAAAAAGCAGTTAAGTCTCTCGTTTCTATGGTTCTCCATCAACTTCAGA
GATCTTTTATGGGCTCCACATTTTCATTTTAAAGTTTTATAAATTTAATTACTTTATTACCAAAAGAAGCAATTTTGTTA
AGATCAAAGTAAAAAATCAAATCCGTAAAATGATCCACCTAAATTGCTTCTTCTTCCTCTGTGGTTAACACTTAGACTTA
GTAGTAAGATAAAGATCCAATTTCTTAAAGTGAAAGTCATAAAAAAGAGTTAGAAAAACAGTCAAAAGAAACACACACGA
GAAAGAAAATGTGGTGAAGCTTCGAATGGGTTGGGTCGTTTGGTGTGGCATTGGGCTCCACCAAAGTATACACATGGACC
ACTTTAATTTAACGTTTCGTCGTCTTTGACCTTTTAATTTACGAATATTTCCTCTCTCTCTTTATATTTTTGTTTGCCAT
TTCATTTCTTTACTTTGTTTTAATTTTCTCTGCCATTTTGATTTCGTGTAATTGATGAATGCTATAAATCTTTATTCTGT
CACATCTTTTAACAAAGGCCAAAACCCTGCTTTTCTTTTTACCTCAGTGGTCGCTGACATAGAAGCTATAAAGAAAAGCT
ATTATGTATATGGTTGTTATAAATAAAGCAAAAGCAAAATTCCCCCAACTTATTTATTTTCTTCATAATCCACTAATAAG
TTTCAAAATGCATACTGAAAAAAGATAAAAAGTAAAACCAACCATTTCGTATTTTACAACAATAAAAAACAAAAAAGAGT
GTGTGAAAATGGAAAAAGTACACATCAGCATAAACACTACTAATAACGGCGTAGAAGAAGAAGCAGACGGAACTGAGAGT
TTCGCCGTTAGGAAGATACGGACCATTGTGGTGGTTGCGTCACAGCTCAGAGAGGAATAATGAAAACAAATAACCACCAA
GTAACTTACAGTAAAAACGCTCACTGTAAAAAACGCCGTCGTTTCAATAAATGTTGGTAGCTGCTAAAACGACGTCATTT
ATTTTCTGAAAGAGAGAGAGAGAGATGTTTTATACTACTTCTTACTCTGTGCCGTGTGGAAAGGAGCGAAATTTGCAGAA
GAAACAAAGCATAACCCCCCAGAGAAAGAGAGAGAGTTTCTCCCAACAAGATCAAACTTCGAACTCTACGAGAACTACTA
TTATCCAAAACGCGAAATAGAGAGACAGAGATTTCATAAATTTCTTACTTTTTAACCCCAAAGTTCTTTTCCAGACAGCG
TTTTCCTCTGTCCTTTGCTCTTTGTGGGTTTACTCCTTCTTCCGGTTTGGATATCCCGAGCTAGTAAAGAAGGGATCCAG
TAGCAGAAGCTGAAGCTAATAAACCCAATCATAGAGAAAGCTCTCTGAACAAAAGGTTCAGTTTTTCTCTCTTTCTTCAA
AACTGAAATCTTCTTTGTGTGATTCATTCACTAATAAGTCGTCATTCTTTCTTCTCCTTCTGATTTCTGTGTACTTTTTC
TCTGTCAGACATTTTCTGGGTTTGTTTTAATTAAAAAGAA
>AT3G61680.1 | chr3:22821630-22824629 FORWARD LENGTH=3000
CTCCGGACAGAGATAGATCCTACATTGTTGACATAACGGGTAGAGTCATAGATGAAGACACCGGTGAAGAGCTCGATTGC
CTCGGGAAACTAGCCCCAACGTAAACCTTTTTACATCACAACTTTTGTTACTTTCTTCACAAGAAATTTATGTGTGATCC
AGTTGGTTTGTTTGTTGATGGTGCAGGATTGAGAAATTGAAGCGTGGGTTTGGGATGAGACTTCCAAAGAGAACTACGTG
AAAGAAGATAAGAGGAGAGATATGTATTTAGCTGAATATCTTTTGTTTAGAAAGAGAGAGCTTATGTATGTATTTAGAAA
TTGGTATTATTTGCTTCCAAGTTTAATTTTTAGACTTCTTCAATCAAAATTTGCTACAACGAACAATTGAAATGAATTTG
TCATACGTCTCAATAGAAAACAAACAAAAAAATTGAGATGAAAGATTCTTAAACCAATTCTCAAGAAACAATTCATGATG
GACATTATGATGACATTGGCTCCTTTAAATGGAACAGAAATAGCAGTGATTGATGATCTAACAGACGTTGACATCAGGCT
AGTCTTTGTGCGGAGATAGAAGCGGCCTGGTTATGAGAATGTTGGAGCCATCAATTGCTTTGGTTATCATGCCATTTGTC
CTCAAATCTTGATTCTGCCCACTACATGATCTACAACTCCATGGCTTTGAAGTAGCAATAGAATCTGCTATCGGATCCAA
ATGATCTCATTATCCAAACCACAACAGTGTCTTCTTTGATGGTTAGTATAAGTCTTGCATCTTATTTAGAGTGTTTGTGT
TTGGTTCGATTGATCTTTGTAACTGTGTTTATGTAATCACTCAAGTATGCTGTCTGGGTAGTCGGAAGACAGAGTATTAT
TTATTCCCTCCTTCAGCTGCAAAAATTCTCTATTTTAAGATTAATTAGCCCAATGTGAGTAAGCACACGTTAGCTAGCTG
AGAGAGTGTGGCTTTAATTAGCATATGGTTTAGTGTTAACATGGCTAATCTATGCAAAATTTTATCTTCTCCGTCCACAA
GTTTGGATCGACTTTTAAACATTGGATCGACGTTTAGTTAAGTGATGGGCTTTCTTTTTAGATTTTGAATGTTTTCCAGA
TATAAGTCCATTAGTAAGAAGCCCATGAACTAGAATGAAACGGAGGGTTCTTGTGGCAACAAGTGGCAAGTCTCTTTGGC
AGAACATTAATAAGGAAACAAACAAATGATAAAAACGATTTCACAAATTTTGAAAACCGGCGGAAACTAAAAGGCGGCTG
CCACCACCTGGGGGACGATATGTGGAGGTTACTGACGCTCTTTGCTTCATGCAACCGAACATTTGGCTCGTCGTGATCGT
TTTACTTCTCATCTTTGCAAATTACTCTTTTACCCGTGTTCTCCTCCGTGGTCAAATAGATATTTTCATCTCTCACGCAC
GCTTCCCATGTATTATGACGTAAATACCCTTAGACTCTCTACGTTTGATATTATTATTACACAACACACTGGCATTGTCG
TATGGGAAAAATTCGTTACGTTATTTATTTCGACACTCCAGCGCAAATCGATTTTGTTAGATTTATGAGGTTTGACTAAA
ATTGTGAAGAGGCCTAGCAAACTTGTGGATACAAGAACGACAAATTTATTTTTTCATAACGACATTTACCAAAAAAGAAA
TCGATAATTAAGCAAAAGAAGGGCCTAACTACTCTCCAACCACCACCACTACGCGCGGTTTTGCCGATCTTTGAGTCTGT
GACCACAACGAGGGCATTTACGTCCTTACTTAGCTTCTCTTTCTCTCCATCCACGTGACTTGATTCTCTCTCTCTCTCTT
CTTTCATTTCACGTATATATTAATCTGGCTCCATCTACATCTGTGAAAGAGAGAGAGAGATTCATGAATCTTTTTACAGA
AACACGAACAAGTTTCAGAATCTGGTCTGACTCTTTGTAACCTTCTCGTTTAAGATTCATTGTACGTATTCAAATCTACA
TTTCTTTGCCATTGTTGGAATCTCCGCCTCGATCGTTTCTTATCAAAGGATCTGGTATTCGATTTTTGCTATCGTTTCAA
AGCATGGTCTAATGATGATCCTGATCTCCGACTGATCCAATAACGGTTAAGCAACGCTGTTTTTGATCCTCCATTGTTGT
TTGCCATCGATCAACACTCAGAAATAAGGTAATTAACGCATCTCGAGACTCATTGTTTTAACAATCTTTGTTTTGTTTCT
TCCAAATTATTCTCGTGAATATCCGTAATCTCTCCGTCTTTTAATGAACAACACATATCATATGCTTTTGTTTGTTTTGT
TTTGTTTTTTCAACATTTCAATAATTTTGTCTTTTTTTCTTCGATTTAATTTGTTTATTTCCTGCTATAATAAACGAAAA
CTATAATTCCATGTAATGTTCGTTGTTGTTCATAGTGATTTATCATAACGAGCAACAACATAAAAATCAAGAGAATAAGA
AATTAGAGTTATGCTGCTTATTTGAATTAGACAAAACCTACTTTTACTTGTTAAGGAAATGAAAAGATGTTAATAAAGAT
GAGCACATCGTACGTGGCGCACGTGGAAGCACTTCTGTACGACGGACCCAGTCCAACTCGAACCCCACACACATAGCAAA
GGTTGTTAAGTTGGCTCGTAGGTGAATTTAATACCTGTTATTTCCTTTATAGCTGGCTAATTACCTAAATTCGATCCATA
ATAACACATTCCTACTATGCCAACATTTAACCCTAGTCAAACTAATTAAAACGTTTCTTACTTTTTGGCCTATTAAAACG
TTTCATTATGTTCCGCAAATAGTATGAAATATATAAAGATTTTCTAACAAAAAATTACTAAGAACAGTTAGACTGATTGA
GATTGTTTTTATTTCCTTTTATTTAATTTTCTTTTATTATACTCTGTTTATTTGTGTTTAATAATTAGGATTCTATTTGT
CTTGTCTTGTTTGCTATAGTTGGAGTTTTGTTCATAAAGA
>AT3G61680.2 | chr3:22821630-22824629 FORWARD LENGTH=3000
CTCCGGACAGAGATAGATCCTACATTGTTGACATAACGGGTAGAGTCATAGATGAAGACACCGGTGAAGAGCTCGATTGC
CTCGGGAAACTAGCCCCAACGTAAACCTTTTTACATCACAACTTTTGTTACTTTCTTCACAAGAAATTTATGTGTGATCC
AGTTGGTTTGTTTGTTGATGGTGCAGGATTGAGAAATTGAAGCGTGGGTTTGGGATGAGACTTCCAAAGAGAACTACGTG
AAAGAAGATAAGAGGAGAGATATGTATTTAGCTGAATATCTTTTGTTTAGAAAGAGAGAGCTTATGTATGTATTTAGAAA
TTGGTATTATTTGCTTCCAAGTTTAATTTTTAGACTTCTTCAATCAAAATTTGCTACAACGAACAATTGAAATGAATTTG
TCATACGTCTCAATAGAAAACAAACAAAAAAATTGAGATGAAAGATTCTTAAACCAATTCTCAAGAAACAATTCATGATG
GACATTATGATGACATTGGCTCCTTTAAATGGAACAGAAATAGCAGTGATTGATGATCTAACAGACGTTGACATCAGGCT
AGTCTTTGTGCGGAGATAGAAGCGGCCTGGTTATGAGAATGTTGGAGCCATCAATTGCTTTGGTTATCATGCCATTTGTC
CTCAAATCTTGATTCTGCCCACTACATGATCTACAACTCCATGGCTTTGAAGTAGCAATAGAATCTGCTATCGGATCCAA
ATGATCTCATTATCCAAACCACAACAGTGTCTTCTTTGATGGTTAGTATAAGTCTTGCATCTTATTTAGAGTGTTTGTGT
TTGGTTCGATTGATCTTTGTAACTGTGTTTATGTAATCACTCAAGTATGCTGTCTGGGTAGTCGGAAGACAGAGTATTAT
TTATTCCCTCCTTCAGCTGCAAAAATTCTCTATTTTAAGATTAATTAGCCCAATGTGAGTAAGCACACGTTAGCTAGCTG
AGAGAGTGTGGCTTTAATTAGCATATGGTTTAGTGTTAACATGGCTAATCTATGCAAAATTTTATCTTCTCCGTCCACAA
GTTTGGATCGACTTTTAAACATTGGATCGACGTTTAGTTAAGTGATGGGCTTTCTTTTTAGATTTTGAATGTTTTCCAGA
TATAAGTCCATTAGTAAGAAGCCCATGAACTAGAATGAAACGGAGGGTTCTTGTGGCAACAAGTGGCAAGTCTCTTTGGC
AGAACATTAATAAGGAAACAAACAAATGATAAAAACGATTTCACAAATTTTGAAAACCGGCGGAAACTAAAAGGCGGCTG
CCACCACCTGGGGGACGATATGTGGAGGTTACTGACGCTCTTTGCTTCATGCAACCGAACATTTGGCTCGTCGTGATCGT
TTTACTTCTCATCTTTGCAAATTACTCTTTTACCCGTGTTCTCCTCCGTGGTCAAATAGATATTTTCATCTCTCACGCAC
GCTTCCCATGTATTATGACGTAAATACCCTTAGACTCTCTACGTTTGATATTATTATTACACAACACACTGGCATTGTCG
TATGGGAAAAATTCGTTACGTTATTTATTTCGACACTCCAGCGCAAATCGATTTTGTTAGATTTATGAGGTTTGACTAAA
ATTGTGAAGAGGCCTAGCAAACTTGTGGATACAAGAACGACAAATTTATTTTTTCATAACGACATTTACCAAAAAAGAAA
TCGATAATTAAGCAAAAGAAGGGCCTAACTACTCTCCAACCACCACCACTACGCGCGGTTTTGCCGATCTTTGAGTCTGT
GACCACAACGAGGGCATTTACGTCCTTACTTAGCTTCTCTTTCTCTCCATCCACGTGACTTGATTCTCTCTCTCTCTCTT
CTTTCATTTCACGTATATATTAATCTGGCTCCATCTACATCTGTGAAAGAGAGAGAGAGATTCATGAATCTTTTTACAGA
AACACGAACAAGTTTCAGAATCTGGTCTGACTCTTTGTAACCTTCTCGTTTAAGATTCATTGTACGTATTCAAATCTACA
TTTCTTTGCCATTGTTGGAATCTCCGCCTCGATCGTTTCTTATCAAAGGATCTGGTATTCGATTTTTGCTATCGTTTCAA
AGCATGGTCTAATGATGATCCTGATCTCCGACTGATCCAATAACGGTTAAGCAACGCTGTTTTTGATCCTCCATTGTTGT
TTGCCATCGATCAACACTCAGAAATAAGGTAATTAACGCATCTCGAGACTCATTGTTTTAACAATCTTTGTTTTGTTTCT
TCCAAATTATTCTCGTGAATATCCGTAATCTCTCCGTCTTTTAATGAACAACACATATCATATGCTTTTGTTTGTTTTGT
TTTGTTTTTTCAACATTTCAATAATTTTGTCTTTTTTTCTTCGATTTAATTTGTTTATTTCCTGCTATAATAAACGAAAA
CTATAATTCCATGTAATGTTCGTTGTTGTTCATAGTGATTTATCATAACGAGCAACAACATAAAAATCAAGAGAATAAGA
AATTAGAGTTATGCTGCTTATTTGAATTAGACAAAACCTACTTTTACTTGTTAAGGAAATGAAAAGATGTTAATAAAGAT
GAGCACATCGTACGTGGCGCACGTGGAAGCACTTCTGTACGACGGACCCAGTCCAACTCGAACCCCACACACATAGCAAA
GGTTGTTAAGTTGGCTCGTAGGTGAATTTAATACCTGTTATTTCCTTTATAGCTGGCTAATTACCTAAATTCGATCCATA
ATAACACATTCCTACTATGCCAACATTTAACCCTAGTCAAACTAATTAAAACGTTTCTTACTTTTTGGCCTATTAAAACG
TTTCATTATGTTCCGCAAATAGTATGAAATATATAAAGATTTTCTAACAAAAAATTACTAAGAACAGTTAGACTGATTGA
GATTGTTTTTATTTCCTTTTATTTAATTTTCTTTTATTATACTCTGTTTATTTGTGTTTAATAATTAGGATTCTATTTGT
CTTGTCTTGTTTGCTATAGTTGGAGTTTTGTTCATAAAGA
>AT3G61680.3 | chr3:22821630-22824629 FORWARD LENGTH=3000
CTCCGGACAGAGATAGATCCTACATTGTTGACATAACGGGTAGAGTCATAGATGAAGACACCGGTGAAGAGCTCGATTGC
CTCGGGAAACTAGCCCCAACGTAAACCTTTTTACATCACAACTTTTGTTACTTTCTTCACAAGAAATTTATGTGTGATCC
AGTTGGTTTGTTTGTTGATGGTGCAGGATTGAGAAATTGAAGCGTGGGTTTGGGATGAGACTTCCAAAGAGAACTACGTG
AAAGAAGATAAGAGGAGAGATATGTATTTAGCTGAATATCTTTTGTTTAGAAAGAGAGAGCTTATGTATGTATTTAGAAA
TTGGTATTATTTGCTTCCAAGTTTAATTTTTAGACTTCTTCAATCAAAATTTGCTACAACGAACAATTGAAATGAATTTG
TCATACGTCTCAATAGAAAACAAACAAAAAAATTGAGATGAAAGATTCTTAAACCAATTCTCAAGAAACAATTCATGATG
GACATTATGATGACATTGGCTCCTTTAAATGGAACAGAAATAGCAGTGATTGATGATCTAACAGACGTTGACATCAGGCT
AGTCTTTGTGCGGAGATAGAAGCGGCCTGGTTATGAGAATGTTGGAGCCATCAATTGCTTTGGTTATCATGCCATTTGTC
CTCAAATCTTGATTCTGCCCACTACATGATCTACAACTCCATGGCTTTGAAGTAGCAATAGAATCTGCTATCGGATCCAA
ATGATCTCATTATCCAAACCACAACAGTGTCTTCTTTGATGGTTAGTATAAGTCTTGCATCTTATTTAGAGTGTTTGTGT
TTGGTTCGATTGATCTTTGTAACTGTGTTTATGTAATCACTCAAGTATGCTGTCTGGGTAGTCGGAAGACAGAGTATTAT
TTATTCCCTCCTTCAGCTGCAAAAATTCTCTATTTTAAGATTAATTAGCCCAATGTGAGTAAGCACACGTTAGCTAGCTG
AGAGAGTGTGGCTTTAATTAGCATATGGTTTAGTGTTAACATGGCTAATCTATGCAAAATTTTATCTTCTCCGTCCACAA
GTTTGGATCGACTTTTAAACATTGGATCGACGTTTAGTTAAGTGATGGGCTTTCTTTTTAGATTTTGAATGTTTTCCAGA
TATAAGTCCATTAGTAAGAAGCCCATGAACTAGAATGAAACGGAGGGTTCTTGTGGCAACAAGTGGCAAGTCTCTTTGGC
AGAACATTAATAAGGAAACAAACAAATGATAAAAACGATTTCACAAATTTTGAAAACCGGCGGAAACTAAAAGGCGGCTG
CCACCACCTGGGGGACGATATGTGGAGGTTACTGACGCTCTTTGCTTCATGCAACCGAACATTTGGCTCGTCGTGATCGT
TTTACTTCTCATCTTTGCAAATTACTCTTTTACCCGTGTTCTCCTCCGTGGTCAAATAGATATTTTCATCTCTCACGCAC
GCTTCCCATGTATTATGACGTAAATACCCTTAGACTCTCTACGTTTGATATTATTATTACACAACACACTGGCATTGTCG
TATGGGAAAAATTCGTTACGTTATTTATTTCGACACTCCAGCGCAAATCGATTTTGTTAGATTTATGAGGTTTGACTAAA
ATTGTGAAGAGGCCTAGCAAACTTGTGGATACAAGAACGACAAATTTATTTTTTCATAACGACATTTACCAAAAAAGAAA
TCGATAATTAAGCAAAAGAAGGGCCTAACTACTCTCCAACCACCACCACTACGCGCGGTTTTGCCGATCTTTGAGTCTGT
GACCACAACGAGGGCATTTACGTCCTTACTTAGCTTCTCTTTCTCTCCATCCACGTGACTTGATTCTCTCTCTCTCTCTT
CTTTCATTTCACGTATATATTAATCTGGCTCCATCTACATCTGTGAAAGAGAGAGAGAGATTCATGAATCTTTTTACAGA
AACACGAACAAGTTTCAGAATCTGGTCTGACTCTTTGTAACCTTCTCGTTTAAGATTCATTGTACGTATTCAAATCTACA
TTTCTTTGCCATTGTTGGAATCTCCGCCTCGATCGTTTCTTATCAAAGGATCTGGTATTCGATTTTTGCTATCGTTTCAA
AGCATGGTCTAATGATGATCCTGATCTCCGACTGATCCAATAACGGTTAAGCAACGCTGTTTTTGATCCTCCATTGTTGT
TTGCCATCGATCAACACTCAGAAATAAGGTAATTAACGCATCTCGAGACTCATTGTTTTAACAATCTTTGTTTTGTTTCT
TCCAAATTATTCTCGTGAATATCCGTAATCTCTCCGTCTTTTAATGAACAACACATATCATATGCTTTTGTTTGTTTTGT
TTTGTTTTTTCAACATTTCAATAATTTTGTCTTTTTTTCTTCGATTTAATTTGTTTATTTCCTGCTATAATAAACGAAAA
CTATAATTCCATGTAATGTTCGTTGTTGTTCATAGTGATTTATCATAACGAGCAACAACATAAAAATCAAGAGAATAAGA
AATTAGAGTTATGCTGCTTATTTGAATTAGACAAAACCTACTTTTACTTGTTAAGGAAATGAAAAGATGTTAATAAAGAT
GAGCACATCGTACGTGGCGCACGTGGAAGCACTTCTGTACGACGGACCCAGTCCAACTCGAACCCCACACACATAGCAAA
GGTTGTTAAGTTGGCTCGTAGGTGAATTTAATACCTGTTATTTCCTTTATAGCTGGCTAATTACCTAAATTCGATCCATA
ATAACACATTCCTACTATGCCAACATTTAACCCTAGTCAAACTAATTAAAACGTTTCTTACTTTTTGGCCTATTAAAACG
TTTCATTATGTTCCGCAAATAGTATGAAATATATAAAGATTTTCTAACAAAAAATTACTAAGAACAGTTAGACTGATTGA
GATTGTTTTTATTTCCTTTTATTTAATTTTCTTTTATTATACTCTGTTTATTTGTGTTTAATAATTAGGATTCTATTTGT
CTTGTCTTGTTTGCTATAGTTGGAGTTTTGTTCATAAAGA
>AT3G61690.1 | chr3:22825349-22828348 FORWARD LENGTH=3000
GATACTTAGAGAGAAACTAGAGCAAGATCCAACACATGTCCCTGTTATTACATCCCCGGATTTAGAATCCGAGAAGCAGT
CTCAACGATCAGCTTCATCTTCTGCTTCTGCTTACAAGATTGCTGCTTCAGCTGCGTCTTACATTCACTCTTGCAAAGAG
TATGATCTTTCAGAACCAATTTATAAATCAGCTGCTGCTGCTCAGGCTGCAGCGTCTACCATGACCGCGGTGGTTGCTGC
GGGTGAGGAGGAGAAGCTAGAAGCGGCAAGGGAGTTACAGTCGCTACAATCATCTCCTTGTGAGTGGTTTGTTTGTGATG
ATCCAAACACATACACTAGGTGCTTTGTGATTCAGGTAATATGTGTTCAAAGTTACTACTTTCAAGCAAATCCTCTGTTT
CCTCACATCATGATCCTTGAATCTGCTAGCTAATTAGTGTTATGTCGTTGCAGGGATCTGATTCTTTAGCTTCTTGGAAA
GCAAACCTTTTCTTCGAGCCAACTAAGTTTGAGGTAAAGATCTTGATCTTGGCTAGGGATGTACATTTGGTTTTTGATTC
GGTTATTTAACTCGGTTTATCCAATCGCTTAGGTTACATTACAATTATTTTGGTTTGTGTTTATCCTAGAGACCTTAAGA
TATTGATATGAATGTCGCAGGACACAGATGTATTAGTCCACAGAGGAATCTACGAGGCAGCAAAAGGAATATACGAACAG
TTCTTACCAGAAATAACAGAGCATTTGTCTAGACATGGAGATAGAGCTAAGTTTCAGTTCACGGGTCATTCTCTTGGAGG
CAGTCTCTCATTAATAGTGAATTTGATGCTTATCTCTAGAGGACTCGTTAGCTCTGAAGCTATGAAATCCGTTGTCACGT
TCGGTTCACCGTTTGTGTTTTGTGGTGGTGAGAAGATTCTAGCGGAGCTTGGTCTTGACGAGAGTCATGTTCACTGTGTG
ATGATGCATAGAGATATCGTCCCACGAGCCTTTTCGTGTAATTATCCTGACCATGTTGCTCTCGTTCTCAAGCGTTTGAA
TGGCTCCTTCCGTACACATCCTTGTCTCAACAAAAATGTAAGTCTTACTATAATTTCCTTTTTGGCTTAACGTTTTGAAC
ATCTTAAATTAAAAATACGGATGTTGAAGTTTTTTGGTTGTGTTTTTGCGTTTTGACAGAAACTGTTGTATTCACCGATG
GGGAAAGTATATATTCTACAGCCGAGTGAGAGCGTCTCGCCGACGCACCCATGGCTTCCACCGGGAAACGCTCTGTACAT
TTTAGAAAATAGCAACGAAGGTTACTCTCCTACGGCGTTACGAGCATTTTTAAACCGCCCTCACCCGCTCGAAACGCTGA
GTCAACGCGCAGCTTATGGCTCGGAAGGTTCAGTCTTGAGGGACCACGACTCCAAGAACTACGTTAAGGCCGTGAACGGA
GTTCTCAGGCAGCACACGAAGCTCATAGTTAGGAAAGCCAGGATACAAAGGAGGAGTGTTTGGCCCGTGCTGACATCAGC
AGGACGTGGATTAAACGAGAGCCTGACGACGGCCGAGGAGATCATGACACGTGTCTAATGAAGGAAAATGTACGGTTGTA
TATAAGTGGAATCACTTCTGATTATGCGTTTATTTACATTTCTTGTGGGTGAGCCGAAACAAGCGAATAAAATATTGTAA
AGAATAAATTATTCTAAACTTCTAAAATATTGTAAGCAAATTATGGTTGGTGGAGATTGGAAAATTTGGTTTTCTCCAAC
TCCATGGATCACTCACTCCCATTCGATGCACACCGTTTTACAAAAATGGGCATATATTAGCAAGAAATAATTAGGCCCAA
TAATAGGCTTATGCAATTTGAAATCTTCTTTTCGATAGTAAGGCCCACTAATTAAACCAGGCGTATTTATTAAAAAAGAA
AGAAAAGAACCATCCTTTAATTTTGTTTTTTTTAAAAAAAGGGTTTTCTTTTTAGTTTTATCAATGTCTCATATATATTC
ATTAATCCATAAATACAACATTCGTATAGGAGATTTGGTTTGAAGAGGCGATTCTCATATATATACGTACACATCAAAAT
TAAATCAACGAATGACTTCAATGTCGTTTATGGAATGGTTTCATTTTGGGCCATGAGAAATTAGTAAGGCACGTGGAAAA
TTTGCGTACTCAAAATAGAAAACACGTACATTTTATCATTTTAATTGGTTTTATTATTGATAAAAACAGAATATATCATT
ATTGCGTTGTTTGTGTGTGTGACTTTACAATTATTTTGTAAGGCATAGTTTTAATTAAATGTCAATAAGCTATTTAAATT
ATGATACAATGACGAAAACGCCCATGGAGAAGCTGAGATTCACCGGGATTGCCTATCCTCGTCACCAAACACTCCCACTT
TTTCCTCTTCCTCCCAGAAAGAAAGAACGAAAGAAAAAGAATAATATCATCAACAACAGAAGAAGAAGATATTAAAAAAA
AAAAAAAAAACCTAATCAAAATATATAGATGTTCATTTTTGGTCATGTCTTCTTCATCATCTTCTTCCGCACGATTTCAG
TCCGCCAGTGGTAACCTTGATCAATCTCGCATTTGCCTCTCGATTCGTCGATACTGCTAGATTTTCTCTCGATTTATCCT
CTAGGGTTCTTATTGATTTCCGCCACCCACTCTCTGTTTTTAGAATCTAACTCCCGTCTCCTTCGTTTCCTCCTCCTAGG
GTTTCCTTCTTCTTCAATTCGATTTCCCCTTCTCCGATTTCGATTTGATTCTTTACAAATTTGTCTGTTTGGGGTTATTG
GATTAGCCAGATAGATCCAAGGTTCTTTAGGCTCGTAGCTATTTGATTTGTTTTCCCCATTTCCGGTGACTTTGAAGCTA
CGATTCATCAGGGAGGTTGCTTATTAGCAACCGTTGAAGAAAACGTAACGGTTGGTTTAAGGTCTTTGTTTGGATTAGAG
GGGTAAGCTTTCGTCGGTGACTGTCACGGCAGAGATTTGC
>AT3G61690.2 | chr3:22825349-22828348 FORWARD LENGTH=3000
GATACTTAGAGAGAAACTAGAGCAAGATCCAACACATGTCCCTGTTATTACATCCCCGGATTTAGAATCCGAGAAGCAGT
CTCAACGATCAGCTTCATCTTCTGCTTCTGCTTACAAGATTGCTGCTTCAGCTGCGTCTTACATTCACTCTTGCAAAGAG
TATGATCTTTCAGAACCAATTTATAAATCAGCTGCTGCTGCTCAGGCTGCAGCGTCTACCATGACCGCGGTGGTTGCTGC
GGGTGAGGAGGAGAAGCTAGAAGCGGCAAGGGAGTTACAGTCGCTACAATCATCTCCTTGTGAGTGGTTTGTTTGTGATG
ATCCAAACACATACACTAGGTGCTTTGTGATTCAGGTAATATGTGTTCAAAGTTACTACTTTCAAGCAAATCCTCTGTTT
CCTCACATCATGATCCTTGAATCTGCTAGCTAATTAGTGTTATGTCGTTGCAGGGATCTGATTCTTTAGCTTCTTGGAAA
GCAAACCTTTTCTTCGAGCCAACTAAGTTTGAGGTAAAGATCTTGATCTTGGCTAGGGATGTACATTTGGTTTTTGATTC
GGTTATTTAACTCGGTTTATCCAATCGCTTAGGTTACATTACAATTATTTTGGTTTGTGTTTATCCTAGAGACCTTAAGA
TATTGATATGAATGTCGCAGGACACAGATGTATTAGTCCACAGAGGAATCTACGAGGCAGCAAAAGGAATATACGAACAG
TTCTTACCAGAAATAACAGAGCATTTGTCTAGACATGGAGATAGAGCTAAGTTTCAGTTCACGGGTCATTCTCTTGGAGG
CAGTCTCTCATTAATAGTGAATTTGATGCTTATCTCTAGAGGACTCGTTAGCTCTGAAGCTATGAAATCCGTTGTCACGT
TCGGTTCACCGTTTGTGTTTTGTGGTGGTGAGAAGATTCTAGCGGAGCTTGGTCTTGACGAGAGTCATGTTCACTGTGTG
ATGATGCATAGAGATATCGTCCCACGAGCCTTTTCGTGTAATTATCCTGACCATGTTGCTCTCGTTCTCAAGCGTTTGAA
TGGCTCCTTCCGTACACATCCTTGTCTCAACAAAAATGTAAGTCTTACTATAATTTCCTTTTTGGCTTAACGTTTTGAAC
ATCTTAAATTAAAAATACGGATGTTGAAGTTTTTTGGTTGTGTTTTTGCGTTTTGACAGAAACTGTTGTATTCACCGATG
GGGAAAGTATATATTCTACAGCCGAGTGAGAGCGTCTCGCCGACGCACCCATGGCTTCCACCGGGAAACGCTCTGTACAT
TTTAGAAAATAGCAACGAAGGTTACTCTCCTACGGCGTTACGAGCATTTTTAAACCGCCCTCACCCGCTCGAAACGCTGA
GTCAACGCGCAGCTTATGGCTCGGAAGGTTCAGTCTTGAGGGACCACGACTCCAAGAACTACGTTAAGGCCGTGAACGGA
GTTCTCAGGCAGCACACGAAGCTCATAGTTAGGAAAGCCAGGATACAAAGGAGGAGTGTTTGGCCCGTGCTGACATCAGC
AGGACGTGGATTAAACGAGAGCCTGACGACGGCCGAGGAGATCATGACACGTGTCTAATGAAGGAAAATGTACGGTTGTA
TATAAGTGGAATCACTTCTGATTATGCGTTTATTTACATTTCTTGTGGGTGAGCCGAAACAAGCGAATAAAATATTGTAA
AGAATAAATTATTCTAAACTTCTAAAATATTGTAAGCAAATTATGGTTGGTGGAGATTGGAAAATTTGGTTTTCTCCAAC
TCCATGGATCACTCACTCCCATTCGATGCACACCGTTTTACAAAAATGGGCATATATTAGCAAGAAATAATTAGGCCCAA
TAATAGGCTTATGCAATTTGAAATCTTCTTTTCGATAGTAAGGCCCACTAATTAAACCAGGCGTATTTATTAAAAAAGAA
AGAAAAGAACCATCCTTTAATTTTGTTTTTTTTAAAAAAAGGGTTTTCTTTTTAGTTTTATCAATGTCTCATATATATTC
ATTAATCCATAAATACAACATTCGTATAGGAGATTTGGTTTGAAGAGGCGATTCTCATATATATACGTACACATCAAAAT
TAAATCAACGAATGACTTCAATGTCGTTTATGGAATGGTTTCATTTTGGGCCATGAGAAATTAGTAAGGCACGTGGAAAA
TTTGCGTACTCAAAATAGAAAACACGTACATTTTATCATTTTAATTGGTTTTATTATTGATAAAAACAGAATATATCATT
ATTGCGTTGTTTGTGTGTGTGACTTTACAATTATTTTGTAAGGCATAGTTTTAATTAAATGTCAATAAGCTATTTAAATT
ATGATACAATGACGAAAACGCCCATGGAGAAGCTGAGATTCACCGGGATTGCCTATCCTCGTCACCAAACACTCCCACTT
TTTCCTCTTCCTCCCAGAAAGAAAGAACGAAAGAAAAAGAATAATATCATCAACAACAGAAGAAGAAGATATTAAAAAAA
AAAAAAAAAACCTAATCAAAATATATAGATGTTCATTTTTGGTCATGTCTTCTTCATCATCTTCTTCCGCACGATTTCAG
TCCGCCAGTGGTAACCTTGATCAATCTCGCATTTGCCTCTCGATTCGTCGATACTGCTAGATTTTCTCTCGATTTATCCT
CTAGGGTTCTTATTGATTTCCGCCACCCACTCTCTGTTTTTAGAATCTAACTCCCGTCTCCTTCGTTTCCTCCTCCTAGG
GTTTCCTTCTTCTTCAATTCGATTTCCCCTTCTCCGATTTCGATTTGATTCTTTACAAATTTGTCTGTTTGGGGTTATTG
GATTAGCCAGATAGATCCAAGGTTCTTTAGGCTCGTAGCTATTTGATTTGTTTTCCCCATTTCCGGTGACTTTGAAGCTA
CGATTCATCAGGGAGGTTGCTTATTAGCAACCGTTGAAGAAAACGTAACGGTTGGTTTAAGGTCTTTGTTTGGATTAGAG
GGGTAAGCTTTCGTCGGTGACTGTCACGGCAGAGATTTGC
>AT3G61690.3 | chr3:22825349-22828348 FORWARD LENGTH=3000
GATACTTAGAGAGAAACTAGAGCAAGATCCAACACATGTCCCTGTTATTACATCCCCGGATTTAGAATCCGAGAAGCAGT
CTCAACGATCAGCTTCATCTTCTGCTTCTGCTTACAAGATTGCTGCTTCAGCTGCGTCTTACATTCACTCTTGCAAAGAG
TATGATCTTTCAGAACCAATTTATAAATCAGCTGCTGCTGCTCAGGCTGCAGCGTCTACCATGACCGCGGTGGTTGCTGC
GGGTGAGGAGGAGAAGCTAGAAGCGGCAAGGGAGTTACAGTCGCTACAATCATCTCCTTGTGAGTGGTTTGTTTGTGATG
ATCCAAACACATACACTAGGTGCTTTGTGATTCAGGTAATATGTGTTCAAAGTTACTACTTTCAAGCAAATCCTCTGTTT
CCTCACATCATGATCCTTGAATCTGCTAGCTAATTAGTGTTATGTCGTTGCAGGGATCTGATTCTTTAGCTTCTTGGAAA
GCAAACCTTTTCTTCGAGCCAACTAAGTTTGAGGTAAAGATCTTGATCTTGGCTAGGGATGTACATTTGGTTTTTGATTC
GGTTATTTAACTCGGTTTATCCAATCGCTTAGGTTACATTACAATTATTTTGGTTTGTGTTTATCCTAGAGACCTTAAGA
TATTGATATGAATGTCGCAGGACACAGATGTATTAGTCCACAGAGGAATCTACGAGGCAGCAAAAGGAATATACGAACAG
TTCTTACCAGAAATAACAGAGCATTTGTCTAGACATGGAGATAGAGCTAAGTTTCAGTTCACGGGTCATTCTCTTGGAGG
CAGTCTCTCATTAATAGTGAATTTGATGCTTATCTCTAGAGGACTCGTTAGCTCTGAAGCTATGAAATCCGTTGTCACGT
TCGGTTCACCGTTTGTGTTTTGTGGTGGTGAGAAGATTCTAGCGGAGCTTGGTCTTGACGAGAGTCATGTTCACTGTGTG
ATGATGCATAGAGATATCGTCCCACGAGCCTTTTCGTGTAATTATCCTGACCATGTTGCTCTCGTTCTCAAGCGTTTGAA
TGGCTCCTTCCGTACACATCCTTGTCTCAACAAAAATGTAAGTCTTACTATAATTTCCTTTTTGGCTTAACGTTTTGAAC
ATCTTAAATTAAAAATACGGATGTTGAAGTTTTTTGGTTGTGTTTTTGCGTTTTGACAGAAACTGTTGTATTCACCGATG
GGGAAAGTATATATTCTACAGCCGAGTGAGAGCGTCTCGCCGACGCACCCATGGCTTCCACCGGGAAACGCTCTGTACAT
TTTAGAAAATAGCAACGAAGGTTACTCTCCTACGGCGTTACGAGCATTTTTAAACCGCCCTCACCCGCTCGAAACGCTGA
GTCAACGCGCAGCTTATGGCTCGGAAGGTTCAGTCTTGAGGGACCACGACTCCAAGAACTACGTTAAGGCCGTGAACGGA
GTTCTCAGGCAGCACACGAAGCTCATAGTTAGGAAAGCCAGGATACAAAGGAGGAGTGTTTGGCCCGTGCTGACATCAGC
AGGACGTGGATTAAACGAGAGCCTGACGACGGCCGAGGAGATCATGACACGTGTCTAATGAAGGAAAATGTACGGTTGTA
TATAAGTGGAATCACTTCTGATTATGCGTTTATTTACATTTCTTGTGGGTGAGCCGAAACAAGCGAATAAAATATTGTAA
AGAATAAATTATTCTAAACTTCTAAAATATTGTAAGCAAATTATGGTTGGTGGAGATTGGAAAATTTGGTTTTCTCCAAC
TCCATGGATCACTCACTCCCATTCGATGCACACCGTTTTACAAAAATGGGCATATATTAGCAAGAAATAATTAGGCCCAA
TAATAGGCTTATGCAATTTGAAATCTTCTTTTCGATAGTAAGGCCCACTAATTAAACCAGGCGTATTTATTAAAAAAGAA
AGAAAAGAACCATCCTTTAATTTTGTTTTTTTTAAAAAAAGGGTTTTCTTTTTAGTTTTATCAATGTCTCATATATATTC
ATTAATCCATAAATACAACATTCGTATAGGAGATTTGGTTTGAAGAGGCGATTCTCATATATATACGTACACATCAAAAT
TAAATCAACGAATGACTTCAATGTCGTTTATGGAATGGTTTCATTTTGGGCCATGAGAAATTAGTAAGGCACGTGGAAAA
TTTGCGTACTCAAAATAGAAAACACGTACATTTTATCATTTTAATTGGTTTTATTATTGATAAAAACAGAATATATCATT
ATTGCGTTGTTTGTGTGTGTGACTTTACAATTATTTTGTAAGGCATAGTTTTAATTAAATGTCAATAAGCTATTTAAATT
ATGATACAATGACGAAAACGCCCATGGAGAAGCTGAGATTCACCGGGATTGCCTATCCTCGTCACCAAACACTCCCACTT
TTTCCTCTTCCTCCCAGAAAGAAAGAACGAAAGAAAAAGAATAATATCATCAACAACAGAAGAAGAAGATATTAAAAAAA
AAAAAAAAAACCTAATCAAAATATATAGATGTTCATTTTTGGTCATGTCTTCTTCATCATCTTCTTCCGCACGATTTCAG
TCCGCCAGTGGTAACCTTGATCAATCTCGCATTTGCCTCTCGATTCGTCGATACTGCTAGATTTTCTCTCGATTTATCCT
CTAGGGTTCTTATTGATTTCCGCCACCCACTCTCTGTTTTTAGAATCTAACTCCCGTCTCCTTCGTTTCCTCCTCCTAGG
GTTTCCTTCTTCTTCAATTCGATTTCCCCTTCTCCGATTTCGATTTGATTCTTTACAAATTTGTCTGTTTGGGGTTATTG
GATTAGCCAGATAGATCCAAGGTTCTTTAGGCTCGTAGCTATTTGATTTGTTTTCCCCATTTCCGGTGACTTTGAAGCTA
CGATTCATCAGGGAGGTTGCTTATTAGCAACCGTTGAAGAAAACGTAACGGTTGGTTTAAGGTCTTTGTTTGGATTAGAG
GGGTAAGCTTTCGTCGGTGACTGTCACGGCAGAGATTTGC
>AT3G61700.2 | chr3:22833414-22836413 FORWARD LENGTH=3000
TTGATTAAAAAAGTATCGTAGACCTCAGAGTTTCCTCTTGATTTCACTAAACAGGGGAAAGTAACATCGATGGTTGCTCA
AGTTTAGCTGCAATAAACTCAAGAACTTAGAAGAATACTGTACGATCACATCACTAGGGTCTTGGAAATCTAAAGAAGGC
AAAAAGTTGTGAAGCCGTGAAAGGAGAGACTTGATAGAGCTCAGACCAATCTGGATATTTCTGTTCAAGTGTGGTCTGGA
GAGCAGCAAAGAAGGAAGCCAAGTCAAAGGGGAATCGGTAAGCGACCCAAGCCTGGATTGTTCTTTGTATGTACACTACA
ATCAAGCCATTACCGCCCATGATCATCGGTTTAATCATCATTTTCACGGAGATTGCTGTTTGGTTTTGATAGCCCAGATG
GATGAAAAAACGCAGGAACTCTTTCTCAGATCTAGTTCGGTTAGGTAACTTTTCTCTGTTTTTTGTTTCTTTTCGCTTTC
CCTTAGCATTTTATTTCCATAGAAAATGTAGCCTTTTTTGCCCACATAGAAACTAATAGAATCCAGGGCTTATCGTCAAT
CTTGTTTCTAAAAATTCAAGAAAGAATTTCTCTACTATTTTTAGAAAAAGAAAACTGTAGTACACTTTTTAGCTGTACCT
GTAGCTTAATTTTGGAAAATTACGGTTATGACCAGAAGAAGATGTTGAATCATATAACTTCGTAAGTCTAAAAAAAGTCA
AGTGTAAAAAAAAAGAAAAGGGAACCATAAATTCATATAAGATAACCGTTTGTAGGTATTAAACTATGAATGATGACGCT
TATTCAGGCCAGGCCTAAATAGTGTGGCTTATGTTTTGGGCCATTAATGGGCTCGAAAGTAGTATGAAAATATAAGTAAA
ACAGTATAGCCCATCATTCTTTTTGTGTAGCCATGACCTGTGACTGTGATAAATTGTACGGAGAAAATGCCAAAACTAAC
AATAATTTCATGTCTCTTAAACGTCTGAGTTAATCAAAACGAGCTCATAGTTATTGTTTTGTTTTAGAGTAATAAACTTA
GACGTAAAAGAGAAATAAATGCATTGTTTTGGACCTAATAATAGTTGACCAAACATTATAGAATATAATAATTTGAGATT
CATATCATGATGGATCTTAGGCTTTTTCTTTGAAATATGATGAGTTGTTTTGTCACATTGCAAATTACATGGTTCTTATG
TTGTTTGATAAACTCGGCGAGTATGGTATTATAAAAGAGAAAAATAATCAGGGGAAAAAGCAAGCAAGTCAACATTGCGC
GGAACTATATATAATCAGAAGATCTTGTTTGGTGCCTATTATTGCCTAATGACACAAAACTATTTTGTAGTGTTTTTTTT
TTTTTTATAAAGTGTAGGAAGTCGGACCACTCGTTTATGAGAAATCGAATTTGGTATCAATTAATATAGAGAGTAATTTC
ACAAAAAAAAAAATGGTGGTCCTGAAGCAATGGTTGAATATTACGTAGAAAATGGTATTCCCAGAAAGTTCCATAGAGCG
AGCAGGCCATGCCCATACCCTGCCTGCGTCTTGTCTCGTAACGCAACAATCAACAACTTGATGACCATTACGGTTATATG
GTTTAATTCGATTTCTTTCTCTTGGTTCGCTTTGATTTTGGTTGGGCCAACGGTTAAATTTAAATCCAAGGTTACGTAAT
TTACCATTTTACTGCAAATATTGTCTTTTACATATTTACTACAGATGGGATTTTTATTTAATAAAAAAGGGAAATATAAA
ATAGAAAAGCGTTTTCTTTTTTTCTTTCTTTCTACAGTCTACTCTCCTGTTTGGTCTCTCTCTCTCTCTCTTTTTTTTTT
ACTCTTATCTCTGTGCAAGCAACTTCGTCTCTCTCGATAATGGCGTTCCGATATCTTCTCGCTGTCTCCGTCTTCGGAGT
TTTTGTTTGAATTCTTCAAAGGACAGTCGGATCTTTGTTTTACACTATCTTCATAATCTTTGTTGGATTTCATCAGACTT
GTCATTTATTAATCCATCGCGTTTCTCAGTGTTTCTAGTTCGCCAATTTCGGTTTTTATATTGGCTATTAACAATTCGTC
GACATAACTTTGTGTGTTTTCGAGTGTGTGAGATTTTTAGGGTTCGTTCTTCAAAGGCTTCAGGGTCGCGGGAAGGTGAG
ATTCGATTGGATCTTTTTTGTTGTTGTTTAGTTTGTTCCTCTCCTCATTGTATATATATATATATATATATATATATATC
TAAACTTTTCTGCTTTTTTGATTTTATTACAATATTATTTTTCAAAGTTTCTGTTCATGTGGGTTTTTTTTGTTCTTTGT
TCTTCTTCTGTTTTTATTTTTTTAAGAATTATATTACTCTCTCTTTTATTCATCAATCTCCGGCAATTTCCCTCAATCTG
GAGTTGATGAACTCACTCAAACTCTGTTCCACGTTCTTTACAATCAATGATTTCAAATTCTGAAAATCAAAGCTTGTTTT
GTTGTTTCATAAATGGCAAAAAGATTCTGGAATTAGGTTTCACACATACTGCAGTTTGTTCTTTATCTGGGATTTTTGTT
TAGGTTTTGGTTTTGTGTTTAACTTTTTTCTTATGAAATAGTTTTTTTTTAATTAGATAGATTCTGTAGAGTGCTTACTT
GGGATCTGAAACCTTATTAAACAATGTTTGAGAGACTCACTTTTCATGATTTTTTGATTAATTAAACTAATCACTGTGGA
AAATGCTTTCACTTTATACTACTACTATTCTCTTCTTTTTAGCTTCCTAATATATTTTATTGCTTTGATTGTTTGTTGAC
TTGTGCTACTACTAGTACTGTAGAAAAACTAACTATGGCCATCGGCTAACTGGTTTTCTTTTGTTATTCAGGTTTATGTT
TGCTTGAAAATTTTGATACAAATTGACCAATATGTTGAACTCTATGGACTGCATTGTTGTTTTTGGTGCTAAAGAGAACA
CTTCTGATTGAAGGATGTTTTCACTTTACATTCAGCAGTA
>AT3G61700.1 | chr3:22833414-22836413 FORWARD LENGTH=3000
TTGATTAAAAAAGTATCGTAGACCTCAGAGTTTCCTCTTGATTTCACTAAACAGGGGAAAGTAACATCGATGGTTGCTCA
AGTTTAGCTGCAATAAACTCAAGAACTTAGAAGAATACTGTACGATCACATCACTAGGGTCTTGGAAATCTAAAGAAGGC
AAAAAGTTGTGAAGCCGTGAAAGGAGAGACTTGATAGAGCTCAGACCAATCTGGATATTTCTGTTCAAGTGTGGTCTGGA
GAGCAGCAAAGAAGGAAGCCAAGTCAAAGGGGAATCGGTAAGCGACCCAAGCCTGGATTGTTCTTTGTATGTACACTACA
ATCAAGCCATTACCGCCCATGATCATCGGTTTAATCATCATTTTCACGGAGATTGCTGTTTGGTTTTGATAGCCCAGATG
GATGAAAAAACGCAGGAACTCTTTCTCAGATCTAGTTCGGTTAGGTAACTTTTCTCTGTTTTTTGTTTCTTTTCGCTTTC
CCTTAGCATTTTATTTCCATAGAAAATGTAGCCTTTTTTGCCCACATAGAAACTAATAGAATCCAGGGCTTATCGTCAAT
CTTGTTTCTAAAAATTCAAGAAAGAATTTCTCTACTATTTTTAGAAAAAGAAAACTGTAGTACACTTTTTAGCTGTACCT
GTAGCTTAATTTTGGAAAATTACGGTTATGACCAGAAGAAGATGTTGAATCATATAACTTCGTAAGTCTAAAAAAAGTCA
AGTGTAAAAAAAAAGAAAAGGGAACCATAAATTCATATAAGATAACCGTTTGTAGGTATTAAACTATGAATGATGACGCT
TATTCAGGCCAGGCCTAAATAGTGTGGCTTATGTTTTGGGCCATTAATGGGCTCGAAAGTAGTATGAAAATATAAGTAAA
ACAGTATAGCCCATCATTCTTTTTGTGTAGCCATGACCTGTGACTGTGATAAATTGTACGGAGAAAATGCCAAAACTAAC
AATAATTTCATGTCTCTTAAACGTCTGAGTTAATCAAAACGAGCTCATAGTTATTGTTTTGTTTTAGAGTAATAAACTTA
GACGTAAAAGAGAAATAAATGCATTGTTTTGGACCTAATAATAGTTGACCAAACATTATAGAATATAATAATTTGAGATT
CATATCATGATGGATCTTAGGCTTTTTCTTTGAAATATGATGAGTTGTTTTGTCACATTGCAAATTACATGGTTCTTATG
TTGTTTGATAAACTCGGCGAGTATGGTATTATAAAAGAGAAAAATAATCAGGGGAAAAAGCAAGCAAGTCAACATTGCGC
GGAACTATATATAATCAGAAGATCTTGTTTGGTGCCTATTATTGCCTAATGACACAAAACTATTTTGTAGTGTTTTTTTT
TTTTTTATAAAGTGTAGGAAGTCGGACCACTCGTTTATGAGAAATCGAATTTGGTATCAATTAATATAGAGAGTAATTTC
ACAAAAAAAAAAATGGTGGTCCTGAAGCAATGGTTGAATATTACGTAGAAAATGGTATTCCCAGAAAGTTCCATAGAGCG
AGCAGGCCATGCCCATACCCTGCCTGCGTCTTGTCTCGTAACGCAACAATCAACAACTTGATGACCATTACGGTTATATG
GTTTAATTCGATTTCTTTCTCTTGGTTCGCTTTGATTTTGGTTGGGCCAACGGTTAAATTTAAATCCAAGGTTACGTAAT
TTACCATTTTACTGCAAATATTGTCTTTTACATATTTACTACAGATGGGATTTTTATTTAATAAAAAAGGGAAATATAAA
ATAGAAAAGCGTTTTCTTTTTTTCTTTCTTTCTACAGTCTACTCTCCTGTTTGGTCTCTCTCTCTCTCTCTTTTTTTTTT
ACTCTTATCTCTGTGCAAGCAACTTCGTCTCTCTCGATAATGGCGTTCCGATATCTTCTCGCTGTCTCCGTCTTCGGAGT
TTTTGTTTGAATTCTTCAAAGGACAGTCGGATCTTTGTTTTACACTATCTTCATAATCTTTGTTGGATTTCATCAGACTT
GTCATTTATTAATCCATCGCGTTTCTCAGTGTTTCTAGTTCGCCAATTTCGGTTTTTATATTGGCTATTAACAATTCGTC
GACATAACTTTGTGTGTTTTCGAGTGTGTGAGATTTTTAGGGTTCGTTCTTCAAAGGCTTCAGGGTCGCGGGAAGGTGAG
ATTCGATTGGATCTTTTTTGTTGTTGTTTAGTTTGTTCCTCTCCTCATTGTATATATATATATATATATATATATATATC
TAAACTTTTCTGCTTTTTTGATTTTATTACAATATTATTTTTCAAAGTTTCTGTTCATGTGGGTTTTTTTTGTTCTTTGT
TCTTCTTCTGTTTTTATTTTTTTAAGAATTATATTACTCTCTCTTTTATTCATCAATCTCCGGCAATTTCCCTCAATCTG
GAGTTGATGAACTCACTCAAACTCTGTTCCACGTTCTTTACAATCAATGATTTCAAATTCTGAAAATCAAAGCTTGTTTT
GTTGTTTCATAAATGGCAAAAAGATTCTGGAATTAGGTTTCACACATACTGCAGTTTGTTCTTTATCTGGGATTTTTGTT
TAGGTTTTGGTTTTGTGTTTAACTTTTTTCTTATGAAATAGTTTTTTTTTAATTAGATAGATTCTGTAGAGTGCTTACTT
GGGATCTGAAACCTTATTAAACAATGTTTGAGAGACTCACTTTTCATGATTTTTTGATTAATTAAACTAATCACTGTGGA
AAATGCTTTCACTTTATACTACTACTATTCTCTTCTTTTTAGCTTCCTAATATATTTTATTGCTTTGATTGTTTGTTGAC
TTGTGCTACTACTAGTACTGTAGAAAAACTAACTATGGCCATCGGCTAACTGGTTTTCTTTTGTTATTCAGGTTTATGTT
TGCTTGAAAATTTTGATACAAATTGACCAATATGTTGAACTCTATGGACTGCATTGTTGTTTTTGGTGCTAAAGAGAACA
CTTCTGATTGAAGGATGTTTTCACTTTACATTCAGCAGTA
>AT3G61700.3 | chr3:22833414-22836413 FORWARD LENGTH=3000
TTGATTAAAAAAGTATCGTAGACCTCAGAGTTTCCTCTTGATTTCACTAAACAGGGGAAAGTAACATCGATGGTTGCTCA
AGTTTAGCTGCAATAAACTCAAGAACTTAGAAGAATACTGTACGATCACATCACTAGGGTCTTGGAAATCTAAAGAAGGC
AAAAAGTTGTGAAGCCGTGAAAGGAGAGACTTGATAGAGCTCAGACCAATCTGGATATTTCTGTTCAAGTGTGGTCTGGA
GAGCAGCAAAGAAGGAAGCCAAGTCAAAGGGGAATCGGTAAGCGACCCAAGCCTGGATTGTTCTTTGTATGTACACTACA
ATCAAGCCATTACCGCCCATGATCATCGGTTTAATCATCATTTTCACGGAGATTGCTGTTTGGTTTTGATAGCCCAGATG
GATGAAAAAACGCAGGAACTCTTTCTCAGATCTAGTTCGGTTAGGTAACTTTTCTCTGTTTTTTGTTTCTTTTCGCTTTC
CCTTAGCATTTTATTTCCATAGAAAATGTAGCCTTTTTTGCCCACATAGAAACTAATAGAATCCAGGGCTTATCGTCAAT
CTTGTTTCTAAAAATTCAAGAAAGAATTTCTCTACTATTTTTAGAAAAAGAAAACTGTAGTACACTTTTTAGCTGTACCT
GTAGCTTAATTTTGGAAAATTACGGTTATGACCAGAAGAAGATGTTGAATCATATAACTTCGTAAGTCTAAAAAAAGTCA
AGTGTAAAAAAAAAGAAAAGGGAACCATAAATTCATATAAGATAACCGTTTGTAGGTATTAAACTATGAATGATGACGCT
TATTCAGGCCAGGCCTAAATAGTGTGGCTTATGTTTTGGGCCATTAATGGGCTCGAAAGTAGTATGAAAATATAAGTAAA
ACAGTATAGCCCATCATTCTTTTTGTGTAGCCATGACCTGTGACTGTGATAAATTGTACGGAGAAAATGCCAAAACTAAC
AATAATTTCATGTCTCTTAAACGTCTGAGTTAATCAAAACGAGCTCATAGTTATTGTTTTGTTTTAGAGTAATAAACTTA
GACGTAAAAGAGAAATAAATGCATTGTTTTGGACCTAATAATAGTTGACCAAACATTATAGAATATAATAATTTGAGATT
CATATCATGATGGATCTTAGGCTTTTTCTTTGAAATATGATGAGTTGTTTTGTCACATTGCAAATTACATGGTTCTTATG
TTGTTTGATAAACTCGGCGAGTATGGTATTATAAAAGAGAAAAATAATCAGGGGAAAAAGCAAGCAAGTCAACATTGCGC
GGAACTATATATAATCAGAAGATCTTGTTTGGTGCCTATTATTGCCTAATGACACAAAACTATTTTGTAGTGTTTTTTTT
TTTTTTATAAAGTGTAGGAAGTCGGACCACTCGTTTATGAGAAATCGAATTTGGTATCAATTAATATAGAGAGTAATTTC
ACAAAAAAAAAAATGGTGGTCCTGAAGCAATGGTTGAATATTACGTAGAAAATGGTATTCCCAGAAAGTTCCATAGAGCG
AGCAGGCCATGCCCATACCCTGCCTGCGTCTTGTCTCGTAACGCAACAATCAACAACTTGATGACCATTACGGTTATATG
GTTTAATTCGATTTCTTTCTCTTGGTTCGCTTTGATTTTGGTTGGGCCAACGGTTAAATTTAAATCCAAGGTTACGTAAT
TTACCATTTTACTGCAAATATTGTCTTTTACATATTTACTACAGATGGGATTTTTATTTAATAAAAAAGGGAAATATAAA
ATAGAAAAGCGTTTTCTTTTTTTCTTTCTTTCTACAGTCTACTCTCCTGTTTGGTCTCTCTCTCTCTCTCTTTTTTTTTT
ACTCTTATCTCTGTGCAAGCAACTTCGTCTCTCTCGATAATGGCGTTCCGATATCTTCTCGCTGTCTCCGTCTTCGGAGT
TTTTGTTTGAATTCTTCAAAGGACAGTCGGATCTTTGTTTTACACTATCTTCATAATCTTTGTTGGATTTCATCAGACTT
GTCATTTATTAATCCATCGCGTTTCTCAGTGTTTCTAGTTCGCCAATTTCGGTTTTTATATTGGCTATTAACAATTCGTC
GACATAACTTTGTGTGTTTTCGAGTGTGTGAGATTTTTAGGGTTCGTTCTTCAAAGGCTTCAGGGTCGCGGGAAGGTGAG
ATTCGATTGGATCTTTTTTGTTGTTGTTTAGTTTGTTCCTCTCCTCATTGTATATATATATATATATATATATATATATC
TAAACTTTTCTGCTTTTTTGATTTTATTACAATATTATTTTTCAAAGTTTCTGTTCATGTGGGTTTTTTTTGTTCTTTGT
TCTTCTTCTGTTTTTATTTTTTTAAGAATTATATTACTCTCTCTTTTATTCATCAATCTCCGGCAATTTCCCTCAATCTG
GAGTTGATGAACTCACTCAAACTCTGTTCCACGTTCTTTACAATCAATGATTTCAAATTCTGAAAATCAAAGCTTGTTTT
GTTGTTTCATAAATGGCAAAAAGATTCTGGAATTAGGTTTCACACATACTGCAGTTTGTTCTTTATCTGGGATTTTTGTT
TAGGTTTTGGTTTTGTGTTTAACTTTTTTCTTATGAAATAGTTTTTTTTTAATTAGATAGATTCTGTAGAGTGCTTACTT
GGGATCTGAAACCTTATTAAACAATGTTTGAGAGACTCACTTTTCATGATTTTTTGATTAATTAAACTAATCACTGTGGA
AAATGCTTTCACTTTATACTACTACTATTCTCTTCTTTTTAGCTTCCTAATATATTTTATTGCTTTGATTGTTTGTTGAC
TTGTGCTACTACTAGTACTGTAGAAAAACTAACTATGGCCATCGGCTAACTGGTTTTCTTTTGTTATTCAGGTTTATGTT
TGCTTGAAAATTTTGATACAAATTGACCAATATGTTGAACTCTATGGACTGCATTGTTGTTTTTGGTGCTAAAGAGAACA
CTTCTGATTGAAGGATGTTTTCACTTTACATTCAGCAGTA
>AT3G61700.4 | chr3:22833643-22836642 FORWARD LENGTH=3000
TGTGGTCTGGAGAGCAGCAAAGAAGGAAGCCAAGTCAAAGGGGAATCGGTAAGCGACCCAAGCCTGGATTGTTCTTTGTA
TGTACACTACAATCAAGCCATTACCGCCCATGATCATCGGTTTAATCATCATTTTCACGGAGATTGCTGTTTGGTTTTGA
TAGCCCAGATGGATGAAAAAACGCAGGAACTCTTTCTCAGATCTAGTTCGGTTAGGTAACTTTTCTCTGTTTTTTGTTTC
TTTTCGCTTTCCCTTAGCATTTTATTTCCATAGAAAATGTAGCCTTTTTTGCCCACATAGAAACTAATAGAATCCAGGGC
TTATCGTCAATCTTGTTTCTAAAAATTCAAGAAAGAATTTCTCTACTATTTTTAGAAAAAGAAAACTGTAGTACACTTTT
TAGCTGTACCTGTAGCTTAATTTTGGAAAATTACGGTTATGACCAGAAGAAGATGTTGAATCATATAACTTCGTAAGTCT
AAAAAAAGTCAAGTGTAAAAAAAAAGAAAAGGGAACCATAAATTCATATAAGATAACCGTTTGTAGGTATTAAACTATGA
ATGATGACGCTTATTCAGGCCAGGCCTAAATAGTGTGGCTTATGTTTTGGGCCATTAATGGGCTCGAAAGTAGTATGAAA
ATATAAGTAAAACAGTATAGCCCATCATTCTTTTTGTGTAGCCATGACCTGTGACTGTGATAAATTGTACGGAGAAAATG
CCAAAACTAACAATAATTTCATGTCTCTTAAACGTCTGAGTTAATCAAAACGAGCTCATAGTTATTGTTTTGTTTTAGAG
TAATAAACTTAGACGTAAAAGAGAAATAAATGCATTGTTTTGGACCTAATAATAGTTGACCAAACATTATAGAATATAAT
AATTTGAGATTCATATCATGATGGATCTTAGGCTTTTTCTTTGAAATATGATGAGTTGTTTTGTCACATTGCAAATTACA
TGGTTCTTATGTTGTTTGATAAACTCGGCGAGTATGGTATTATAAAAGAGAAAAATAATCAGGGGAAAAAGCAAGCAAGT
CAACATTGCGCGGAACTATATATAATCAGAAGATCTTGTTTGGTGCCTATTATTGCCTAATGACACAAAACTATTTTGTA
GTGTTTTTTTTTTTTTTATAAAGTGTAGGAAGTCGGACCACTCGTTTATGAGAAATCGAATTTGGTATCAATTAATATAG
AGAGTAATTTCACAAAAAAAAAAATGGTGGTCCTGAAGCAATGGTTGAATATTACGTAGAAAATGGTATTCCCAGAAAGT
TCCATAGAGCGAGCAGGCCATGCCCATACCCTGCCTGCGTCTTGTCTCGTAACGCAACAATCAACAACTTGATGACCATT
ACGGTTATATGGTTTAATTCGATTTCTTTCTCTTGGTTCGCTTTGATTTTGGTTGGGCCAACGGTTAAATTTAAATCCAA
GGTTACGTAATTTACCATTTTACTGCAAATATTGTCTTTTACATATTTACTACAGATGGGATTTTTATTTAATAAAAAAG
GGAAATATAAAATAGAAAAGCGTTTTCTTTTTTTCTTTCTTTCTACAGTCTACTCTCCTGTTTGGTCTCTCTCTCTCTCT
CTTTTTTTTTTACTCTTATCTCTGTGCAAGCAACTTCGTCTCTCTCGATAATGGCGTTCCGATATCTTCTCGCTGTCTCC
GTCTTCGGAGTTTTTGTTTGAATTCTTCAAAGGACAGTCGGATCTTTGTTTTACACTATCTTCATAATCTTTGTTGGATT
TCATCAGACTTGTCATTTATTAATCCATCGCGTTTCTCAGTGTTTCTAGTTCGCCAATTTCGGTTTTTATATTGGCTATT
AACAATTCGTCGACATAACTTTGTGTGTTTTCGAGTGTGTGAGATTTTTAGGGTTCGTTCTTCAAAGGCTTCAGGGTCGC
GGGAAGGTGAGATTCGATTGGATCTTTTTTGTTGTTGTTTAGTTTGTTCCTCTCCTCATTGTATATATATATATATATAT
ATATATATATCTAAACTTTTCTGCTTTTTTGATTTTATTACAATATTATTTTTCAAAGTTTCTGTTCATGTGGGTTTTTT
TTGTTCTTTGTTCTTCTTCTGTTTTTATTTTTTTAAGAATTATATTACTCTCTCTTTTATTCATCAATCTCCGGCAATTT
CCCTCAATCTGGAGTTGATGAACTCACTCAAACTCTGTTCCACGTTCTTTACAATCAATGATTTCAAATTCTGAAAATCA
AAGCTTGTTTTGTTGTTTCATAAATGGCAAAAAGATTCTGGAATTAGGTTTCACACATACTGCAGTTTGTTCTTTATCTG
GGATTTTTGTTTAGGTTTTGGTTTTGTGTTTAACTTTTTTCTTATGAAATAGTTTTTTTTTAATTAGATAGATTCTGTAG
AGTGCTTACTTGGGATCTGAAACCTTATTAAACAATGTTTGAGAGACTCACTTTTCATGATTTTTTGATTAATTAAACTA
ATCACTGTGGAAAATGCTTTCACTTTATACTACTACTATTCTCTTCTTTTTAGCTTCCTAATATATTTTATTGCTTTGAT
TGTTTGTTGACTTGTGCTACTACTAGTACTGTAGAAAAACTAACTATGGCCATCGGCTAACTGGTTTTCTTTTGTTATTC
AGGTTTATGTTTGCTTGAAAATTTTGATACAAATTGACCAATATGTTGAACTCTATGGACTGCATTGTTGTTTTTGGTGC
TAAAGAGAACACTTCTGATTGAAGGATGTTTTCACTTTACATTCAGCAGTAATGAAGAACGGACAGGTTCTTCTCTTTTT
TTTTTTGGATCAAATTAGACCGGACAGGTTCTTCTATAACACAATTATTCTACCTTTGTTGTATTTGCTTTAGTCTTCTT
CAAAAGTTGTGTAACTTCTGATATGCCTTTCCTTTTTGCAAGATAACAACTAGTTTCTGGTCCCTTGTAGCTATAAAGAT
TGGTGGATTAGGTTAACACTTTCACATAAGAAGTTGGACA
>AT3G61710.1 | chr3:22842254-22845253 REVERSE LENGTH=3000
AAGCCATCAACAACTCTGTTGTAAACCCTAGTGCCCGCATATGTTGCCCCGTCGTCGAAATCACTCTCGGGAACTACAAA
TCCTCTACCAAAAATCTGCCAATGGGACCAAATATGGATTGGAACCAAGTCTTTGCTTTCGACAAATCCAAAGGTGATGT
CTTGTCGGTTACTCTTAAAGACGGTCCGACCAATACCGTAATCAACAAGCGCAACTTCAAGCTGGCCTCGGAAATTCCGA
CTAGGGTTCCTCCCGATGCAAGAATCGCACCGCAGTGGTACTCTATGCATAATACCGAAACCGACTTTTACATGGAGTTG
CTGATGTCAGTTTGGTTCGGTACACAAGTTGATGAGGTTTATCCAGAGGCTTGGTTTTCAGACGCCTGTGAAGTGTGTGC
CTCTCGCGTGATCAACACGCGACCTAAGGTCTACCTAGCCCCAAGGCTCTGTTATGTTAGGGTTACGATTGTTTCAGGTC
ATGATTTGATTTCCAAGGATAAAAACAAGACTCCTTCGGTTTATGTGACAGCTACTCTAGGTAAAGTCGCTCTAAAAACG
AAAGTTTCTTCCGGTACAAACCCGTCATGGAACCAAGATCTAATCTTTGTTGCATCAGAGCCGTTAGAAGGAACTGTCTA
CATTAGGTTAATCGACAGAGAAGACGAACAACACGAAGGATGCATAGGGACGTTGAAGAAGAAGCTGACAGAGATGACTC
CGCTCAAAGTTCCAAGTTCCGCACCGGCTTTGTTCTACGACATTGAAATGCCGACTGAAGTCAAACCGGCTGGCGATTCG
AGGAGGTTCGCTAGCAGACTCAAGATGAAACTAGCCACTGATCAAGCTTATCACGTCGCCGAGGAATGCACCCAATACTC
GAGCGACAATAGAGCTTTTGTAAAAGGGTTATGGCCCGGTCTGCTCGGGAAATTAGAAATCGGGATCTTGGGAGCAACCG
GTTTAAAGGGAAGCGACGAGAAAAAACAGACTATCGACAGTTACGTAGTGGCTAAATACGGGAATAAATGGGCCAGGACT
CGAACCGTGGTTAATAGTGTCTCACCCAAGTGGAACGAGCAGTATTCGTGGGATGTTTACGAGAAGTGTACGGTGTTAAC
CCTTGGAATCTACGATAATCGACAAATCTTGGAGGACAAGAATAAGGCGAACGATGTTCCGATCGGGAAAGTGAGGATTC
CATTGAACCGGGTACAAAGTGACTGGATTTACACTTGCTCGTATCCTATTCTGAAGTTGGGAAGCAGCGGACTGAAGAAG
ATGGGAGAGCTTCAGCTAGCAGTTCGTTTTGTTTATGTTGCGCAAGGGTATGCACGGTATTCAGCTCCTTTCCGTTGGAT
GTTACCGAAAGCTCATTACAAATCTCCATTGTCCATGTATCAGATCGACAAGTTGAGAGCACAAGCTGTTGAGATTAATT
GTGCGAATCTTGCGAGAACAGAGCCGGCTTTGAGAAGCGAAGTTGTGTCAGATATGTTGAAACCAAAGAGTAGGAACTTC
AGTATAAGAATATCCAAAGATAATTTTGATAGGCTTTATACAGTCGTTAAGATGGTCTTGTGGTGTGTTTCGGTCATTGC
ATCGGTCAGATCCACGACAGCCTGTACTCCGAAATTCATTGCGCTTGGAGTCAGTTTTGTGTTTCTTTTTTGGGAGTACT
ACATATATTGGTTGGTGACTTCGTGGCTAGTTGCGTATTGCATTGTGCTTTGCATTGTGGTTATACTTTTACGGGAAATC
CTCAAGTCCCCGAGGCAAACATATAACTGGTTGTTTTATCGGAACGTCACTCCGCCTCCTTTGATTCTCGTCGATTTGAA
GCTACGGAAACTTGACTCGATCAACCTAGACGAGTTAGCCGAAGAGTTTGACTCGTTTCCGTCGTCGGAGAACGATTTGA
ACATTCTTAGGATGAGGTACGATAGGTTGAGGAAGATTATGGAGAACGTCATGTTATTAATGGGGGATGCTGCTACACAA
GGCGAACGGTTACTAGCGGCTTTTACGTTGCTTGAGCGGCCATTCGTTTTGATTATCTTATTGGCCCTCTGTTATTGCTC
CATGCTCGTCGTTTGCCTTGGTTGGGATCTACATGTTCGTAAGTGTTTGATTTTCGTATTTATTTGCTACTGGGTGCAAC
TACCGTGGTTCCGCAATAATTTACCCGATGGGAGCCTCAACTTCTTCCGAAGATTGCCGAGCAACGAAGACCTCATGTTC
TGAGACAATTCTCTAGCTAGGGTTTTTGTTTTTTTCTTCTTTATTTATTTGTTTTGTTTTGCAGCTATTATTTCTAGACC
GTTGATTTTTGTTTTTTTGGACGGCTCATATCTCTTATATACATTAGTGTTTAAAAGCCCATTATTTAGTGATTTGTTTT
TAAAACGTAACGATGATTTAATTAAATTATGAGGTCTGAGGATATACAAACTTGATTTTTATGAGGTCTCGAGGATACAA
ACTTGTTTTTCTTTTCTTAATGTTTTGTGTGTGTAATATAACAACAACAAAAATTATCGTCAATCTAATGAAACTTGAAT
AGTTTACAAACTAAACTCGTTTATGTTTTAATGTAATCGAAGTTCACGTGCATTGTGAAGTTTTGAGCGATAGAAAAATA
TTTGGAAGGCAAAAATAACAATGCACCAGCCGGGAATCGAACCCGGGTCTGTACCGTGGCAGGGTACTATTCTACCACTA
GACCACTGGTGCTTTTGATTAAGACATGATAATTTTAGTTTAAAACTATAAATTCCGTGTGAGTTTTGTCTACAAATCTA
TCAAGGTCTTCCTTCTTCTTCAGTTTATCGGATTTCTATCTCTGGGAGAGAAATCTAAAATTAGGCGGTGAATGATTTAG
ATTAGTAACAAGCATCACACACACAGATTGTTTGGTGTAGACAAATTCAAACCCTAACCCTAGATTGATTGCGTACGGAG
TTTCTCTTTGGTTAAAACCCCCACAAAAACTGGGAGAGCG
>AT3G61710.4 | chr3:22842254-22845253 REVERSE LENGTH=3000
AAGCCATCAACAACTCTGTTGTAAACCCTAGTGCCCGCATATGTTGCCCCGTCGTCGAAATCACTCTCGGGAACTACAAA
TCCTCTACCAAAAATCTGCCAATGGGACCAAATATGGATTGGAACCAAGTCTTTGCTTTCGACAAATCCAAAGGTGATGT
CTTGTCGGTTACTCTTAAAGACGGTCCGACCAATACCGTAATCAACAAGCGCAACTTCAAGCTGGCCTCGGAAATTCCGA
CTAGGGTTCCTCCCGATGCAAGAATCGCACCGCAGTGGTACTCTATGCATAATACCGAAACCGACTTTTACATGGAGTTG
CTGATGTCAGTTTGGTTCGGTACACAAGTTGATGAGGTTTATCCAGAGGCTTGGTTTTCAGACGCCTGTGAAGTGTGTGC
CTCTCGCGTGATCAACACGCGACCTAAGGTCTACCTAGCCCCAAGGCTCTGTTATGTTAGGGTTACGATTGTTTCAGGTC
ATGATTTGATTTCCAAGGATAAAAACAAGACTCCTTCGGTTTATGTGACAGCTACTCTAGGTAAAGTCGCTCTAAAAACG
AAAGTTTCTTCCGGTACAAACCCGTCATGGAACCAAGATCTAATCTTTGTTGCATCAGAGCCGTTAGAAGGAACTGTCTA
CATTAGGTTAATCGACAGAGAAGACGAACAACACGAAGGATGCATAGGGACGTTGAAGAAGAAGCTGACAGAGATGACTC
CGCTCAAAGTTCCAAGTTCCGCACCGGCTTTGTTCTACGACATTGAAATGCCGACTGAAGTCAAACCGGCTGGCGATTCG
AGGAGGTTCGCTAGCAGACTCAAGATGAAACTAGCCACTGATCAAGCTTATCACGTCGCCGAGGAATGCACCCAATACTC
GAGCGACAATAGAGCTTTTGTAAAAGGGTTATGGCCCGGTCTGCTCGGGAAATTAGAAATCGGGATCTTGGGAGCAACCG
GTTTAAAGGGAAGCGACGAGAAAAAACAGACTATCGACAGTTACGTAGTGGCTAAATACGGGAATAAATGGGCCAGGACT
CGAACCGTGGTTAATAGTGTCTCACCCAAGTGGAACGAGCAGTATTCGTGGGATGTTTACGAGAAGTGTACGGTGTTAAC
CCTTGGAATCTACGATAATCGACAAATCTTGGAGGACAAGAATAAGGCGAACGATGTTCCGATCGGGAAAGTGAGGATTC
CATTGAACCGGGTACAAAGTGACTGGATTTACACTTGCTCGTATCCTATTCTGAAGTTGGGAAGCAGCGGACTGAAGAAG
ATGGGAGAGCTTCAGCTAGCAGTTCGTTTTGTTTATGTTGCGCAAGGGTATGCACGGTATTCAGCTCCTTTCCGTTGGAT
GTTACCGAAAGCTCATTACAAATCTCCATTGTCCATGTATCAGATCGACAAGTTGAGAGCACAAGCTGTTGAGATTAATT
GTGCGAATCTTGCGAGAACAGAGCCGGCTTTGAGAAGCGAAGTTGTGTCAGATATGTTGAAACCAAAGAGTAGGAACTTC
AGTATAAGAATATCCAAAGATAATTTTGATAGGCTTTATACAGTCGTTAAGATGGTCTTGTGGTGTGTTTCGGTCATTGC
ATCGGTCAGATCCACGACAGCCTGTACTCCGAAATTCATTGCGCTTGGAGTCAGTTTTGTGTTTCTTTTTTGGGAGTACT
ACATATATTGGTTGGTGACTTCGTGGCTAGTTGCGTATTGCATTGTGCTTTGCATTGTGGTTATACTTTTACGGGAAATC
CTCAAGTCCCCGAGGCAAACATATAACTGGTTGTTTTATCGGAACGTCACTCCGCCTCCTTTGATTCTCGTCGATTTGAA
GCTACGGAAACTTGACTCGATCAACCTAGACGAGTTAGCCGAAGAGTTTGACTCGTTTCCGTCGTCGGAGAACGATTTGA
ACATTCTTAGGATGAGGTACGATAGGTTGAGGAAGATTATGGAGAACGTCATGTTATTAATGGGGGATGCTGCTACACAA
GGCGAACGGTTACTAGCGGCTTTTACGTTGCTTGAGCGGCCATTCGTTTTGATTATCTTATTGGCCCTCTGTTATTGCTC
CATGCTCGTCGTTTGCCTTGGTTGGGATCTACATGTTCGTAAGTGTTTGATTTTCGTATTTATTTGCTACTGGGTGCAAC
TACCGTGGTTCCGCAATAATTTACCCGATGGGAGCCTCAACTTCTTCCGAAGATTGCCGAGCAACGAAGACCTCATGTTC
TGAGACAATTCTCTAGCTAGGGTTTTTGTTTTTTTCTTCTTTATTTATTTGTTTTGTTTTGCAGCTATTATTTCTAGACC
GTTGATTTTTGTTTTTTTGGACGGCTCATATCTCTTATATACATTAGTGTTTAAAAGCCCATTATTTAGTGATTTGTTTT
TAAAACGTAACGATGATTTAATTAAATTATGAGGTCTGAGGATATACAAACTTGATTTTTATGAGGTCTCGAGGATACAA
ACTTGTTTTTCTTTTCTTAATGTTTTGTGTGTGTAATATAACAACAACAAAAATTATCGTCAATCTAATGAAACTTGAAT
AGTTTACAAACTAAACTCGTTTATGTTTTAATGTAATCGAAGTTCACGTGCATTGTGAAGTTTTGAGCGATAGAAAAATA
TTTGGAAGGCAAAAATAACAATGCACCAGCCGGGAATCGAACCCGGGTCTGTACCGTGGCAGGGTACTATTCTACCACTA
GACCACTGGTGCTTTTGATTAAGACATGATAATTTTAGTTTAAAACTATAAATTCCGTGTGAGTTTTGTCTACAAATCTA
TCAAGGTCTTCCTTCTTCTTCAGTTTATCGGATTTCTATCTCTGGGAGAGAAATCTAAAATTAGGCGGTGAATGATTTAG
ATTAGTAACAAGCATCACACACACAGATTGTTTGGTGTAGACAAATTCAAACCCTAACCCTAGATTGATTGCGTACGGAG
TTTCTCTTTGGTTAAAACCCCCACAAAAACTGGGAGAGCG
>AT3G61710.3 | chr3:22841816-22844815 REVERSE LENGTH=3000
CCCCAAGGCTCTGTTATGTTAGGGTTACGATTGTTTCAGGTCATGATTTGATTTCCAAGGATAAAAACAAGACTCCTTCG
GTTTATGTGACAGCTACTCTAGGTAAAGTCGCTCTAAAAACGAAAGTTTCTTCCGGTACAAACCCGTCATGGAACCAAGA
TCTAATCTTTGTTGCATCAGAGCCGTTAGAAGGAACTGTCTACATTAGGTTAATCGACAGAGAAGACGAACAACACGAAG
GATGCATAGGGACGTTGAAGAAGAAGCTGACAGAGATGACTCCGCTCAAAGTTCCAAGTTCCGCACCGGCTTTGTTCTAC
GACATTGAAATGCCGACTGAAGTCAAACCGGCTGGCGATTCGAGGAGGTTCGCTAGCAGACTCAAGATGAAACTAGCCAC
TGATCAAGCTTATCACGTCGCCGAGGAATGCACCCAATACTCGAGCGACAATAGAGCTTTTGTAAAAGGGTTATGGCCCG
GTCTGCTCGGGAAATTAGAAATCGGGATCTTGGGAGCAACCGGTTTAAAGGGAAGCGACGAGAAAAAACAGACTATCGAC
AGTTACGTAGTGGCTAAATACGGGAATAAATGGGCCAGGACTCGAACCGTGGTTAATAGTGTCTCACCCAAGTGGAACGA
GCAGTATTCGTGGGATGTTTACGAGAAGTGTACGGTGTTAACCCTTGGAATCTACGATAATCGACAAATCTTGGAGGACA
AGAATAAGGCGAACGATGTTCCGATCGGGAAAGTGAGGATTCCATTGAACCGGGTACAAAGTGACTGGATTTACACTTGC
TCGTATCCTATTCTGAAGTTGGGAAGCAGCGGACTGAAGAAGATGGGAGAGCTTCAGCTAGCAGTTCGTTTTGTTTATGT
TGCGCAAGGGTATGCACGGTATTCAGCTCCTTTCCGTTGGATGTTACCGAAAGCTCATTACAAATCTCCATTGTCCATGT
ATCAGATCGACAAGTTGAGAGCACAAGCTGTTGAGATTAATTGTGCGAATCTTGCGAGAACAGAGCCGGCTTTGAGAAGC
GAAGTTGTGTCAGATATGTTGAAACCAAAGAGTAGGAACTTCAGTATAAGAATATCCAAAGATAATTTTGATAGGCTTTA
TACAGTCGTTAAGATGGTCTTGTGGTGTGTTTCGGTCATTGCATCGGTCAGATCCACGACAGCCTGTACTCCGAAATTCA
TTGCGCTTGGAGTCAGTTTTGTGTTTCTTTTTTGGGAGTACTACATATATTGGTTGGTGACTTCGTGGCTAGTTGCGTAT
TGCATTGTGCTTTGCATTGTGGTTATACTTTTACGGGAAATCCTCAAGTCCCCGAGGCAAACATATAACTGGTTGTTTTA
TCGGAACGTCACTCCGCCTCCTTTGATTCTCGTCGATTTGAAGCTACGGAAACTTGACTCGATCAACCTAGACGAGTTAG
CCGAAGAGTTTGACTCGTTTCCGTCGTCGGAGAACGATTTGAACATTCTTAGGATGAGGTACGATAGGTTGAGGAAGATT
ATGGAGAACGTCATGTTATTAATGGGGGATGCTGCTACACAAGGCGAACGGTTACTAGCGGCTTTTACGTTGCTTGAGCG
GCCATTCGTTTTGATTATCTTATTGGCCCTCTGTTATTGCTCCATGCTCGTCGTTTGCCTTGGTTGGGATCTACATGTTC
GTAAGTGTTTGATTTTCGTATTTATTTGCTACTGGGTGCAACTACCGTGGTTCCGCAATAATTTACCCGATGGGAGCCTC
AACTTCTTCCGAAGATTGCCGAGCAACGAAGACCTCATGTTCTGAGACAATTCTCTAGCTAGGGTTTTTGTTTTTTTCTT
CTTTATTTATTTGTTTTGTTTTGCAGCTATTATTTCTAGACCGTTGATTTTTGTTTTTTTGGACGGCTCATATCTCTTAT
ATACATTAGTGTTTAAAAGCCCATTATTTAGTGATTTGTTTTTAAAACGTAACGATGATTTAATTAAATTATGAGGTCTG
AGGATATACAAACTTGATTTTTATGAGGTCTCGAGGATACAAACTTGTTTTTCTTTTCTTAATGTTTTGTGTGTGTAATA
TAACAACAACAAAAATTATCGTCAATCTAATGAAACTTGAATAGTTTACAAACTAAACTCGTTTATGTTTTAATGTAATC
GAAGTTCACGTGCATTGTGAAGTTTTGAGCGATAGAAAAATATTTGGAAGGCAAAAATAACAATGCACCAGCCGGGAATC
GAACCCGGGTCTGTACCGTGGCAGGGTACTATTCTACCACTAGACCACTGGTGCTTTTGATTAAGACATGATAATTTTAG
TTTAAAACTATAAATTCCGTGTGAGTTTTGTCTACAAATCTATCAAGGTCTTCCTTCTTCTTCAGTTTATCGGATTTCTA
TCTCTGGGAGAGAAATCTAAAATTAGGCGGTGAATGATTTAGATTAGTAACAAGCATCACACACACAGATTGTTTGGTGT
AGACAAATTCAAACCCTAACCCTAGATTGATTGCGTACGGAGTTTCTCTTTGGTTAAAACCCCCACAAAAACTGGGAGAG
CGATGAGGAAAGAGGAGATTCCAGATAAAAGTCGGACTATCCCGATCGATCCGAATCTGCCGAAATGGGTCTGCCAAAAC
TGTCACCACTCCCTTACCATCGTCGGCGTCGATTCCTACGCCGGCAAGTTCTTCAACGATCCCCCTCCGTCCGGTTAGCC
CCTTCTTCCTCCCTCTCGTTCCCTTTTTTGGAATTCATGTTTGGTAATTGCGTTCTTGTTCATCATAGATAGATAGAGTT
CAATTGTTGATTTAGATCCAATCTGTAAGTTAGGCCTTGGAGAATTAGGATTGGTTCTTCTTCGAGCATATTTTAAGTTA
TTACTATGATGAATGATTTGTTATGTGTCTAAAAGTTCATAATGAAAATGTGATTTGTTGCATCCAGCTACGCAGGGCTC
ATCTATCCATGGAGCTAACAGTGTTCTTGGTTCAACACGC
>AT3G61710.2 | chr3:22842254-22845253 REVERSE LENGTH=3000
AAGCCATCAACAACTCTGTTGTAAACCCTAGTGCCCGCATATGTTGCCCCGTCGTCGAAATCACTCTCGGGAACTACAAA
TCCTCTACCAAAAATCTGCCAATGGGACCAAATATGGATTGGAACCAAGTCTTTGCTTTCGACAAATCCAAAGGTGATGT
CTTGTCGGTTACTCTTAAAGACGGTCCGACCAATACCGTAATCAACAAGCGCAACTTCAAGCTGGCCTCGGAAATTCCGA
CTAGGGTTCCTCCCGATGCAAGAATCGCACCGCAGTGGTACTCTATGCATAATACCGAAACCGACTTTTACATGGAGTTG
CTGATGTCAGTTTGGTTCGGTACACAAGTTGATGAGGTTTATCCAGAGGCTTGGTTTTCAGACGCCTGTGAAGTGTGTGC
CTCTCGCGTGATCAACACGCGACCTAAGGTCTACCTAGCCCCAAGGCTCTGTTATGTTAGGGTTACGATTGTTTCAGGTC
ATGATTTGATTTCCAAGGATAAAAACAAGACTCCTTCGGTTTATGTGACAGCTACTCTAGGTAAAGTCGCTCTAAAAACG
AAAGTTTCTTCCGGTACAAACCCGTCATGGAACCAAGATCTAATCTTTGTTGCATCAGAGCCGTTAGAAGGAACTGTCTA
CATTAGGTTAATCGACAGAGAAGACGAACAACACGAAGGATGCATAGGGACGTTGAAGAAGAAGCTGACAGAGATGACTC
CGCTCAAAGTTCCAAGTTCCGCACCGGCTTTGTTCTACGACATTGAAATGCCGACTGAAGTCAAACCGGCTGGCGATTCG
AGGAGGTTCGCTAGCAGACTCAAGATGAAACTAGCCACTGATCAAGCTTATCACGTCGCCGAGGAATGCACCCAATACTC
GAGCGACAATAGAGCTTTTGTAAAAGGGTTATGGCCCGGTCTGCTCGGGAAATTAGAAATCGGGATCTTGGGAGCAACCG
GTTTAAAGGGAAGCGACGAGAAAAAACAGACTATCGACAGTTACGTAGTGGCTAAATACGGGAATAAATGGGCCAGGACT
CGAACCGTGGTTAATAGTGTCTCACCCAAGTGGAACGAGCAGTATTCGTGGGATGTTTACGAGAAGTGTACGGTGTTAAC
CCTTGGAATCTACGATAATCGACAAATCTTGGAGGACAAGAATAAGGCGAACGATGTTCCGATCGGGAAAGTGAGGATTC
CATTGAACCGGGTACAAAGTGACTGGATTTACACTTGCTCGTATCCTATTCTGAAGTTGGGAAGCAGCGGACTGAAGAAG
ATGGGAGAGCTTCAGCTAGCAGTTCGTTTTGTTTATGTTGCGCAAGGGTATGCACGGTATTCAGCTCCTTTCCGTTGGAT
GTTACCGAAAGCTCATTACAAATCTCCATTGTCCATGTATCAGATCGACAAGTTGAGAGCACAAGCTGTTGAGATTAATT
GTGCGAATCTTGCGAGAACAGAGCCGGCTTTGAGAAGCGAAGTTGTGTCAGATATGTTGAAACCAAAGAGTAGGAACTTC
AGTATAAGAATATCCAAAGATAATTTTGATAGGCTTTATACAGTCGTTAAGATGGTCTTGTGGTGTGTTTCGGTCATTGC
ATCGGTCAGATCCACGACAGCCTGTACTCCGAAATTCATTGCGCTTGGAGTCAGTTTTGTGTTTCTTTTTTGGGAGTACT
ACATATATTGGTTGGTGACTTCGTGGCTAGTTGCGTATTGCATTGTGCTTTGCATTGTGGTTATACTTTTACGGGAAATC
CTCAAGTCCCCGAGGCAAACATATAACTGGTTGTTTTATCGGAACGTCACTCCGCCTCCTTTGATTCTCGTCGATTTGAA
GCTACGGAAACTTGACTCGATCAACCTAGACGAGTTAGCCGAAGAGTTTGACTCGTTTCCGTCGTCGGAGAACGATTTGA
ACATTCTTAGGATGAGGTACGATAGGTTGAGGAAGATTATGGAGAACGTCATGTTATTAATGGGGGATGCTGCTACACAA
GGCGAACGGTTACTAGCGGCTTTTACGTTGCTTGAGCGGCCATTCGTTTTGATTATCTTATTGGCCCTCTGTTATTGCTC
CATGCTCGTCGTTTGCCTTGGTTGGGATCTACATGTTCGTAAGTGTTTGATTTTCGTATTTATTTGCTACTGGGTGCAAC
TACCGTGGTTCCGCAATAATTTACCCGATGGGAGCCTCAACTTCTTCCGAAGATTGCCGAGCAACGAAGACCTCATGTTC
TGAGACAATTCTCTAGCTAGGGTTTTTGTTTTTTTCTTCTTTATTTATTTGTTTTGTTTTGCAGCTATTATTTCTAGACC
GTTGATTTTTGTTTTTTTGGACGGCTCATATCTCTTATATACATTAGTGTTTAAAAGCCCATTATTTAGTGATTTGTTTT
TAAAACGTAACGATGATTTAATTAAATTATGAGGTCTGAGGATATACAAACTTGATTTTTATGAGGTCTCGAGGATACAA
ACTTGTTTTTCTTTTCTTAATGTTTTGTGTGTGTAATATAACAACAACAAAAATTATCGTCAATCTAATGAAACTTGAAT
AGTTTACAAACTAAACTCGTTTATGTTTTAATGTAATCGAAGTTCACGTGCATTGTGAAGTTTTGAGCGATAGAAAAATA
TTTGGAAGGCAAAAATAACAATGCACCAGCCGGGAATCGAACCCGGGTCTGTACCGTGGCAGGGTACTATTCTACCACTA
GACCACTGGTGCTTTTGATTAAGACATGATAATTTTAGTTTAAAACTATAAATTCCGTGTGAGTTTTGTCTACAAATCTA
TCAAGGTCTTCCTTCTTCTTCAGTTTATCGGATTTCTATCTCTGGGAGAGAAATCTAAAATTAGGCGGTGAATGATTTAG
ATTAGTAACAAGCATCACACACACAGATTGTTTGGTGTAGACAAATTCAAACCCTAACCCTAGATTGATTGCGTACGGAG
TTTCTCTTTGGTTAAAACCCCCACAAAAACTGGGAGAGCG
>AT3G61720.1 | chr3:22845399-22848398 REVERSE LENGTH=3000
ACACAAAGCTTTAAGCATTTCTAGTATTCAAATCCTTTTCCTCTTCAGTAACATTTATTTGTCCCCAGAATATGTTGCAA
GAATAATCTGACTGAATATTGAACTTATATACACAACACAAACCCAATGAATATTTAAGAAGCTTTAGTGTTGGACCATT
CTATAACGAAATTAGACTATTTGCTGTTTGGCAAGATGATGACTTGCGCTTTATAATGAATGAGATGTAGGAAAAATGAG
CTGGTTTGCCATGCGTCCATAGCATCCTCTAAGAAAGAAGACTCTGTTTTTGCTCTCTCAATTCTATTTACTCTGTTTTT
GATCTAGCTCTGTTTCTCTTATTATCAAAATATCAAAAAAGCTGATGTAAAAAGTATATTTTTTCTTTTGAGTATAATTT
GACATTTTATTCAAAAAAAAAAAAAATGAGCTGGTTTGATGTTCCGGTTCAATAATGGGAAGACAAAAAAGACGAGAAAA
GCCAATTGTTCAACAAGCCATGGTTGCAACCATGGTTCAGGTTTAAAGAGAAACTCTATTAAGAATAGTCATAATAAGAA
AACAGAACAAGGATATCAATGACAATGCACCGGTTTTAATGGTGGTTTTTAAGCTTCCATCGGGAGCTCTCCGCAGGCAT
AGATTCTGCAACCTTTCTCCTGGGATTCAAGTGTCCTCACAAGCTTCATACCTTCAATGACTTGTCCAAACACAATGCAT
GTTATCTAACCATGGAGTCTGCACAAAGAGTAAGAAAACCAAAATAACAAAGTTTACAGATGATGCCAAGGGTGTATGAA
TCTTTTACCTTTACGGTGAAAATGAAAAGTAGTCCTTTCTAGTATTCACCACGGGCGATGAAAAGAGCCATCAACTCATA
TAAATATTTGAATTTGAGCCAAAATTTAGTCTAAGCACATATTATTAGTTAGAACACTTAGTTTATCACTATAAAAGACA
TTCGTCAAAGCAGTTGCAACACCTAACTTTTGTTAGTCTAAATTTACAAATCTTTGTTTTGTATGAACATTTAATTATGG
TTTCAATATAACCATTTTAATTGTTTTGTATTTAAATGCATCAATGCCAGTTTATATATTACAAGTTTTGTTCACATTAA
TTCTAGTTTATTATTTGAATTATTTTTTCTGGTAAGTTTAGGATTCTATAAATGTGTTTGGCAATTGGTGTTAAAATAAT
CAGAATAGGTAATATCAGGAAATATATGTGTTTGGCAAAATTTGGTGAGAATAAATGTGGGCTTACCACATTAGGCCTAA
ATTAATGAGCTTCAAACAAAATCTGAGGCCCACACAATTGGGCTTGAAATAATATGGGCCTCATATCCATTTATTTCTAC
TATCCTTTTTTCTCAACTTCTGCTCATTAATCTACTATGCATGGTTCAGACACTGTTCAAAGGTTCTTACCAAAATTTCC
TCACTCTTCAGTTTTCTTTGGCCAAAAAGAGTTGAATCCAATTTTTTTTGTTTCAGTTGTGGAAATCCAATCAGTATTGT
GGCATCTGCAAGAGTCTCTTTGACCATGCTCGGTGAAATACTGACCTGAGTTATAAACTATTACATCTACAATATGTAGC
TGACGTGATTTGATGTATTACGTGTGTTGTGATGGGCGTAACGTATGGGTTCATGCTGGGTGCGACATCATTACGAATGA
GCGCTTTAAGGTGCAGTTATACATCTCCGTGCTTCTTAACTTTTGATTCTAAGTAGTTAGGACAACTGCCGAATGACTGA
CAGTTGTAATTTGGTTATCGTTTTAAGGAACTGGAGCACAACAATTACTATTGCCCTGATTGTAAAGTCCTAGAGAGTCT
CTTCCCAGATACAACACGCAGTGGTTGCACGCCTCTCTGGATCCGTAATGCCGCAGCCAAGCGAGGAAGTCGCGAGGACA
GGTCTCGATGAGTCTACGATTGAGTCATACAAGAAAGTTGAGCTAGGGGAGAGTAGGAGACTCCCGACCGGGTCCAGTGA
TGTTGTATGTCCCATTTGTTTGTCGGAATACGCAACCAAAGAAACTGTTAGGTGTTTACCTGAATGTGAACATTGCTTCC
ATACCGAATGTATTGATGCGTGGCTCAAGTTGCATAGTTCTGCCCGGTTTGTCGGCGCGCGATTAATTGTTTTTAATAGT
CTTGTAACGTTTGTATAGAATTTGGAATTTGGATCTCTCTATAATTGCATTAAATACTATGTCAAAACCAAACCCAAACC
CAAACGCCAAGAGAAAAGTAAAAATGCCAATGAGAGAATTCGTAGATTTTCTTCGGCAGATTCTATGAAACCACGAAAAT
GGGAAAGTATTGCAAATTAATTTCATATAAACATTTTCATCGTTTTAAAGTTGTTAACAATTTTAGTTTACAAATAATAG
CAGATTACATTGTTTCTATTAGGAAAGAAGATATTACATATAAGCATTCGACTCTTTGTAAATATCCTATAGATTATTCT
CTAAATCTTGTTTCTCTATTCAACTCTTTGTGTATATTCTATATGAGTTATATATATATATATATAATATATATATATAT
ATATATATATCAAAAAGAATAATCAAGCCTTGCTTTAGAAGAAACCTAAGGAAGCTGACCGGAGAAGACGGAAGCAAAAC
AAGTCCCAAACATTGTCTGTGAGTTACTTCCTTTGACTCATCTCTCAAATATTTACCGCTTTATTTGCTTCATCTCGATT
CTTCTCTGCTTCTTTCTCTACTAAAGGTTCGATCTTTAATTTCCCCTAAGATCCAATACCTAATTTATTCACTCGGAACT
TGAAAACTGTTGATATATGTTAAAGGATCAAAAATTTGGTAGTCTAATTCTTATTCCCCATAGATTTGTATTTGCTTCAG
GGTTCTTGTTTAGCTATCTAAGTCAGTTCGTTTAAAGCTTTATTACTAATTCGTGTGTTTACTTATGTCTGAAATTCAGT
TTCTTATTCATATCTTTCTTTTTTTGTTTTTGTTTCAGAG
>AT3G61721.1 | chr3:22842746-22845745 FORWARD LENGTH=3000
ACAAAACATTAAGAAAAGAAAAACAAGTTTGTATCCTCGAGACCTCATAAAAATCAAGTTTGTATATCCTCAGACCTCAT
AATTTAATTAAATCATCGTTACGTTTTAAAAACAAATCACTAAATAATGGGCTTTTAAACACTAATGTATATAAGAGATA
TGAGCCGTCCAAAAAAACAAAAATCAACGGTCTAGAAATAATAGCTGCAAAACAAAACAAATAAATAAAGAAGAAAAAAA
CAAAAACCCTAGCTAGAGAATTGTCTCAGAACATGAGGTCTTCGTTGCTCGGCAATCTTCGGAAGAAGTTGAGGCTCCCA
TCGGGTAAATTATTGCGGAACCACGGTAGTTGCACCCAGTAGCAAATAAATACGAAAATCAAACACTTACGAACATGTAG
ATCCCAACCAAGGCAAACGACGAGCATGGAGCAATAACAGAGGGCCAATAAGATAATCAAAACGAATGGCCGCTCAAGCA
ACGTAAAAGCCGCTAGTAACCGTTCGCCTTGTGTAGCAGCATCCCCCATTAATAACATGACGTTCTCCATAATCTTCCTC
AACCTATCGTACCTCATCCTAAGAATGTTCAAATCGTTCTCCGACGACGGAAACGAGTCAAACTCTTCGGCTAACTCGTC
TAGGTTGATCGAGTCAAGTTTCCGTAGCTTCAAATCGACGAGAATCAAAGGAGGCGGAGTGACGTTCCGATAAAACAACC
AGTTATATGTTTGCCTCGGGGACTTGAGGATTTCCCGTAAAAGTATAACCACAATGCAAAGCACAATGCAATACGCAACT
AGCCACGAAGTCACCAACCAATATATGTAGTACTCCCAAAAAAGAAACACAAAACTGACTCCAAGCGCAATGAATTTCGG
AGTACAGGCTGTCGTGGATCTGACCGATGCAATGACCGAAACACACCACAAGACCATCTTAACGACTGTATAAAGCCTAT
CAAAATTATCTTTGGATATTCTTATACTGAAGTTCCTACTCTTTGGTTTCAACATATCTGACACAACTTCGCTTCTCAAA
GCCGGCTCTGTTCTCGCAAGATTCGCACAATTAATCTCAACAGCTTGTGCTCTCAACTTGTCGATCTGATACATGGACAA
TGGAGATTTGTAATGAGCTTTCGGTAACATCCAACGGAAAGGAGCTGAATACCGTGCATACCCTTGCGCAACATAAACAA
AACGAACTGCTAGCTGAAGCTCTCCCATCTTCTTCAGTCCGCTGCTTCCCAACTTCAGAATAGGATACGAGCAAGTGTAA
ATCCAGTCACTTTGTACCCGGTTCAATGGAATCCTCACTTTCCCGATCGGAACATCGTTCGCCTTATTCTTGTCCTCCAA
GATTTGTCGATTATCGTAGATTCCAAGGGTTAACACCGTACACTTCTCGTAAACATCCCACGAATACTGCTCGTTCCACT
TGGGTGAGACACTATTAACCACGGTTCGAGTCCTGGCCCATTTATTCCCGTATTTAGCCACTACGTAACTGTCGATAGTC
TGTTTTTTCTCGTCGCTTCCCTTTAAACCGGTTGCTCCCAAGATCCCGATTTCTAATTTCCCGAGCAGACCGGGCCATAA
CCCTTTTACAAAAGCTCTATTGTCGCTCGAGTATTGGGTGCATTCCTCGGCGACGTGATAAGCTTGATCAGTGGCTAGTT
TCATCTTGAGTCTGCTAGCGAACCTCCTCGAATCGCCAGCCGGTTTGACTTCAGTCGGCATTTCAATGTCGTAGAACAAA
GCCGGTGCGGAACTTGGAACTTTGAGCGGAGTCATCTCTGTCAGCTTCTTCTTCAACGTCCCTATGCATCCTTCGTGTTG
TTCGTCTTCTCTGTCGATTAACCTAATGTAGACAGTTCCTTCTAACGGCTCTGATGCAACAAAGATTAGATCTTGGTTCC
ATGACGGGTTTGTACCGGAAGAAACTTTCGTTTTTAGAGCGACTTTACCTAGAGTAGCTGTCACATAAACCGAAGGAGTC
TTGTTTTTATCCTTGGAAATCAAATCATGACCTGAAACAATCGTAACCCTAACATAACAGAGCCTTGGGGCTAGGTAGAC
CTTAGGTCGCGTGTTGATCACGCGAGAGGCACACACTTCACAGGCGTCTGAAAACCAAGCCTCTGGATAAACCTCATCAA
CTTGTGTACCGAACCAAACTGACATCAGCAACTCCATGTAAAAGTCGGTTTCGGTATTATGCATAGAGTACCACTGCGGT
GCGATTCTTGCATCGGGAGGAACCCTAGTCGGAATTTCCGAGGCCAGCTTGAAGTTGCGCTTGTTGATTACGGTATTGGT
CGGACCGTCTTTAAGAGTAACCGACAAGACATCACCTTTGGATTTGTCGAAAGCAAAGACTTGGTTCCAATCCATATTTG
GTCCCATTGGCAGATTTTTGGTAGAGGATTTGTAGTTCCCGAGAGTGATTTCGACGACGGGGCAACATATGCGGGCACTA
GGGTTTACAACAGAGTTGTTGATGGCTTGGATTACTTGTACGTAAAGAAACTCCATCTGTTCGACGAGGTCGTGTGAAGA
AGTTGGACCGTAACGAGGGTTTCGAGCTCCTCTTTCTCCTCCCAGCTTTGGAAAGATTTGCTTGACGGAGAATTCATCTT
TATTGGCAGCCATCTCTGAAACAAAAACAAAAAAAGAAAGATATGAATAAGAAACTGAATTTCAGACATAAGTAAACACA
CGAATTAGTAATAAAGCTTTAAACGAACTGACTTAGATAGCTAAACAAGAACCCTGAAGCAAATACAAATCTATGGGGAA
TAAGAATTAGACTACCAAATTTTTGATCCTTTAACATATATCAACAGTTTTCAAGTTCCGAGTGAATAAATTAGGTATTG
GATCTTAGGGGAAATTAAAGATCGAACCTTTAGTAGAGAAAGAAGCAGAGAAGAATCGAGATGAAGCAAATAAAGCGGTA
AATATTTGAGAGATGAGTCAAAGGAAGTAACTCACAGACA
>AT3G61723.1 | chr3:22846787-22849786 REVERSE LENGTH=3000
TTTCAAGGTTTTTGGATGGTAAATCACTGGTGAAGCTGGGAGCAACAAACAAATGGTTCTATAAGATCGCAATGGAGGAT
ACTGTTTGGAGGTTTGCCTGCTTGCGTGATCTTCAGGTCCCTGTGCCGTTTCCCGTTTCTTCCACCTGGATTAAGATTTA
TGCTTCAGCTTTTGGTAAGTTTCACATCCATTTCGGACTTATGATACATTCTTCTACAATGGTAAACTAAGAAAAGATAT
GGAAAACTGCAGATGGGAGTCACTCTTACTTGTTCCGTCAGAAGGAGAAGCATATTGGTTAGTCCTTGAATTGGATCCAT
CATACTCTCTTCTTAGTCATGTTAAGATGTTGTACAGATCTTTGACTTTGAAGTACTTCATTTGCTGATCACAGCCTCAT
TTTGATCTCGTTTTGACACTGTCATTATAGATTGGATGCGGATAGGTGCCTTTGTTCTTGACTCTCGAACTTCACTCCTG
ACTGAGAGTTTGAGTGGTCGTCTGAAATTCCCAAGGGAAGGAACCATAGAACGGATGTTACAATCCAGTGGTTCATGTCT
TATCAACGACATCAAAAGCGGTATTTGGATTGCAGGTAAGAACAATTTCTTTAGAAACTTTATCTACTGCAGAAAAAGAA
AACTATAACATGGCTTATCTCATGTTCCAGATTTACAGCTTGTACGTTGCCCTGTTTGTGACCTCAGTACCTGTGATGGT
AAAAGACACTAATCAACTTCTAGTCTGTTTCTATTGATGTTAGTCTATGAAATAACTAAATTGCAACTAAGAGAGTTTCT
GTTTTACTATGTATAGGAACAATGCAAACTCTTGATGCTAGGCACATTGAACTCTTCCTTAGTGAAGGCTACAAAGATGG
AAGCTGGGATTACAATCTGATCGGATCTCATAAGTTGCAGAAAAACGCAAGTGCAGCTTGTGGAGCCATATTTGACCTCA
AACACCTTAAAGAATCTTCATATTCAGGTAACTTCAAATCTACATTACTTTTCTGTTCCTTTACTCCTCCTCTTTAGATC
ATTCTCCTTGGGTCTCATACATTTTCACATGAATAATAGGTATTCTCAACCTCAAGTCTTGGACCGGAGAGTCAAATGAT
TCCCAACCTAAAGCAGTTATCGCACCCCACGCTGTTGCTGTTCACACAAGACTGCAAGAAAACGAAGGTACATGTCCAAA
TCACTTTGCATAATCAACCATCTTTATCTAGCAAGTAAGAAACACAATTACAATTCTTTTACAAATCTAAATTGCAGGAA
TCCTTGTGAAGTACCACACAATGAAAGCAGGAACAGACGGTGACATTGTTTCCATCAGAATCTCCCAGCAACTTCTCTGA
TTCCTTCACAGTGCATTGTCTCAAAGTCACACAAAGCTTTAAGCATTTCTAGTATTCAAATCCTTTTCCTCTTCAGTAAC
ATTTATTTGTCCCCAGAATATGTTGCAAGAATAATCTGACTGAATATTGAACTTATATACACAACACAAACCCAATGAAT
ATTTAAGAAGCTTTAGTGTTGGACCATTCTATAACGAAATTAGACTATTTGCTGTTTGGCAAGATGATGACTTGCGCTTT
ATAATGAATGAGATGTAGGAAAAATGAGCTGGTTTGCCATGCGTCCATAGCATCCTCTAAGAAAGAAGACTCTGTTTTTG
CTCTCTCAATTCTATTTACTCTGTTTTTGATCTAGCTCTGTTTCTCTTATTATCAAAATATCAAAAAAGCTGATGTAAAA
AGTATATTTTTTCTTTTGAGTATAATTTGACATTTTATTCAAAAAAAAAAAAAATGAGCTGGTTTGATGTTCCGGTTCAA
TAATGGGAAGACAAAAAAGACGAGAAAAGCCAATTGTTCAACAAGCCATGGTTGCAACCATGGTTCAGGTTTAAAGAGAA
ACTCTATTAAGAATAGTCATAATAAGAAAACAGAACAAGGATATCAATGACAATGCACCGGTTTTAATGGTGGTTTTTAA
GCTTCCATCGGGAGCTCTCCGCAGGCATAGATTCTGCAACCTTTCTCCTGGGATTCAAGTGTCCTCACAAGCTTCATACC
TTCAATGACTTGTCCAAACACAATGCATGTTATCTAACCATGGAGTCTGCACAAAGAGTAAGAAAACCAAAATAACAAAG
TTTACAGATGATGCCAAGGGTGTATGAATCTTTTACCTTTACGGTGAAAATGAAAAGTAGTCCTTTCTAGTATTCACCAC
GGGCGATGAAAAGAGCCATCAACTCATATAAATATTTGAATTTGAGCCAAAATTTAGTCTAAGCACATATTATTAGTTAG
AACACTTAGTTTATCACTATAAAAGACATTCGTCAAAGCAGTTGCAACACCTAACTTTTGTTAGTCTAAATTTACAAATC
TTTGTTTTGTATGAACATTTAATTATGGTTTCAATATAACCATTTTAATTGTTTTGTATTTAAATGCATCAATGCCAGTT
TATATATTACAAGTTTTGTTCACATTAATTCTAGTTTATTATTTGAATTATTTTTTCTGGTAAGTTTAGGATTCTATAAA
TGTGTTTGGCAATTGGTGTTAAAATAATCAGAATAGGTAATATCAGGAAATATATGTGTTTGGCAAAATTTGGTGAGAAT
AAATGTGGGCTTACCACATTAGGCCTAAATTAATGAGCTTCAAACAAAATCTGAGGCCCACACAATTGGGCTTGAAATAA
TATGGGCCTCATATCCATTTATTTCTACTATCCTTTTTTCTCAACTTCTGCTCATTAATCTACTATGCATGGTTCAGACA
CTGTTCAAAGGTTCTTACCAAAATTTCCTCACTCTTCAGTTTTCTTTGGCCAAAAAGAGTTGAATCCAATTTTTTTTGTT
TCAGTTGTGGAAATCCAATCAGTATTGTGGCATCTGCAAGAGTCTCTTTGACCATGCTCGGTGAAATACTGACCTGAGTT
ATAAACTATTACATCTACAATATGTAGCTGACGTGATTTG
>AT3G61730.1 | chr3:22850476-22853475 REVERSE LENGTH=3000
CCTGGGTATGCAGAGCATGTGAAACACCAGACATTGAGAGAGATTGTTGTCTTTGTCCTGTAAAAGGTACTACTGCAGAA
TTAGCTCTCTTTATGATTTTTTTCCTGATCTTGCATTAGTGATGTTTTATTCTTGACTGTCCTGTCACAAGGTTCCATAC
AGTCATTCTGAGAATTCGCTTTTGGGTAGATGTGCTCTAAATTGAACTCACTTTCCATATTTCTAGTTCTTTCCTGAACT
CTTCCATTATGTAGGTGGTGCTTTAAAACCAAGCGACGTTGAGGGTTTGTGGGTTCATGTAACATGTGCTTGGTTCCGAC
CGGAAGTTGGGTTTTTGAATCATGAAAATATGGAGCCTGCTGTTGGACTTTTCAAAATTCCAGCAAATTCATTTCTTAAG
GTATAAATGAATGCTAGAAGTGGAAAGTATAACCAACATGTTCTATTAGAAGTTTTATTATATTATACATCATTCATATT
TTCTGAAAATTCCTTTTAGGTTTGCACAATTTGTAAGCAGACACATGGTTCCTGCGTTCATTGCTGCAAGTGTGCAACTC
ACTTCCACGCAATGTGTGCATCACGGGCAGGTTACAACATGGAGGTTAGTCAAGTCCTTAAACTGCTTAGCCTCTGTGCT
TATGATAATCTTCATTTTTCACGTTAAACCCCTTGCAAAGGTGTTCTGTCCTGTTAGTTAATCATCTTAGGGATGTGTAA
GTGATGTTTTTGTCTATGGAATTTAGTTGCACTGCCTGGAAAAAAATGGTGTGCAGAGAACCAGGAAGTCAGTTTACTGT
TCATTTCACAGGTTTGTTTCTCCGACATATTCTTTAACTGACCTGTTATGTGATACTGGGACCAACTGATCGCCTGTATC
ATTACTATGTAGAAAGCCAGATCCAGATAGTGTTGTAGTTGTGCACACACCCTCAGGAGTATTTGGCTCTAGAAATTTGC
TTCAGAATCAATATGGGCGCGCCAAAGGTTCAAGACTCGTTTTGACCAAGAAGATGAAGCTTCCAGGTTTCCAAACCCAA
ACCCAAGCTGAACAGAGTCGTGTATTTGATTCTCTTTCTGCAGCAAGATGCCGTATCTATAGTAGATCAAACACAAAGGT
ATGCATCTGGGGATCTTGTTTATTCTTGGACGTTGGAGAGTCTTTCGTTATTAACTATTCCCTAGCAAAGCTACTACTTC
ATATCTTTTACTGCTGACGTTTCAGAAGATTGATCTGGAGGCTATATCCCACAGGCTTAAGGGACCAAGCCATCATTCTT
TGAGTGCAATCGAGAATCTAAACTCTTTTAAGGCAAGTTTCTCATTCCGAGCTCCATTCATGTCAGTGTTTTGCTTTCTT
GGGGCAACGTTTTCTGAATATCTTAGGAAGATCTTAATTTCCATTTACCTTGTTACACACCAGGAAGCAGATTTTACATC
ATTCAGAGAACGGCTAAAACATTTGCAGGTAAACATTGATTCATGAAGAGTTAATATTTTCTCCATCTTGTTATCCTAGA
ATATTTATAAACAATATATTATCTTCTTCAGAGGACAGAAAATTTTCGAGTCTGCTTTGGTAAATCTGGCATACATGGAT
GGGGTTTGTTTGCAAGGAAAAGTATTCAAGAAGGAGAAATGGTATTTAGTTTACGTTGTATTATTCGTGGTTTTGATATG
GCTAAATTGAAATTCTTGAGGCAAACTAACTACTGATTATTAAAATTCTTGTGCAGATCATCGAGTATCGTGGGGTGAAA
GTTAGGAGAAGTGTTGCAGATCTGAGAGAGGCAAACTATCGTTCGCAGGGCAAAGATTGTTACGTAAGTTCCGATTGCTT
GCTTGCTTAGATTAAAACATTAACCGCTGCATCTAATAAGTAACTTATTGTCTAACAACAACAACGCAGCTATTCAAGAT
AAGCGAAGAGATAGTAATTGATGCCACAGACTCTGGGAACATCGCACGATTGATCAATCATTCAGTAAGTTCCCTAAATT
GGCACACGAGATCAAAACCTGGTAATTAATACTAAGGATGTTTATGTCTTGTGCAGTGTATGCCCAATTGCTATGCTCGT
ATAGTGAGTATGGGTGATGGAGAAGACAACAGAATCGTCCTCATTGCAAAAACCAATGTCGCAGCTGGGGAAGAGCTTAC
GTAAAACATTTCTTCAGCTTCTCTTTTCATAAGATATAGATTAAATCCATATGCATTATTAACCTTGATCATGAAAACCT
ATTTCTCTACAGGTATGATTATCTCTTTGAGGTTGATGAATCTGAAGAGATCAAAGTGCCCTGCCTTTGTAAAGCTCCAA
ACTGCCGCAAATTCATGAACTAGAGCTCTCTTAAGTCTAAACCATTCTTGCAAACGTTCAAACTTGCTTTCTAATTGAAC
AGTAATGGCGGTGGGAAGCTAACCGATTTGTTTCCTCGGCGGCTAGCTTACGGGAAATCCCTTGACATGATGCTGGCTTC
TTTCCGATTGATTCATTAAATGTACATTCAGCTAGATACTTTTCCGGCGTAGCAATTTTGTAAATGTCTAGAATTCACCG
ACTCTAAGAAAATAACTTCACAGCCAACAACCTAAAGTTCCAAAATGTTGAAGTGTTAATATAGCTTTTAACATTTTCCA
TAATACAGTTTCTGAATTTTCTATTAAAAAAAATCCATACTATCTTGATTTTTCATAATCATGGAAACCACACTCACTGG
GACCCTCTCGGTTAATGCTACGTCTGTTGGTGCTAAACCGGGTTCTAACTAAAATTGAAAAGTATTTTAAAAATTTTAAA
ATCTACAGAGGTAGAAAGTTTGTTACAGGGGTATATACGTCATTTGACATTCGAAATTTTCAAATTCGCTGTGTCTCCCT
CGCGGCTATATATCACAGCTACACGGTTCAGAGCAAAAACCAAATTCTGAAACAATTTTCCGCTTAACAAATTAGCGACT
AGTGAGATACTGAGTGAGAAGAGAGATAGAGAGAGAGAGA
>AT3G61740.1 | chr3:22856549-22859548 REVERSE LENGTH=3000
AAGAAAAAGCAATAATTTCATAGCATCTTGGTATTTTTCTGTCGGTTCACGTGTCGATTTAGTGACAGAGGGGACATAAA
TTGTCCGATACTTAACCAGTGAAACATCAACTCCAAGTATCTTTCTCAAAATCCAACCGGAGCTGATTTAAAACAATTTG
ATGATTATGATTGATCTCCATCTCCAACCACTTTCACCACCAAACTCAATCACTCTTCTTCTTCTTCAAGTAACCATCAC
CCAAAAAGCTTCCATTGTTCCTCGCTCCTTCTCGTCTCTGTTTCGATTCCAACCATGAAAACTTTGGTCGGATTTTACAT
CCTCTGTTTCTTAATCGGACAAGATCTGCCTTTCTTAGCTGCAGATGACGTCAATGTCATAAACGATTCGACCCAGAATC
TCTGTTTTGCAAACCGATTATCCGATTTCCTCCCTCCACCGTACAGCAATATCTCCGATAACATGCCCTGTACTCCTCTT
TGGAACACGTTCGTCTTACGGGTAAACCGAAAAACATAAACCAACTTTTCCTAAAACCCATAATTTTGATTTTCAACGCT
GCTTGCTCTGTTTTGCAGTACTCAGAAAACAGAGACAATGTGATGACGATTATAGTATCGGCTTTATACACAACCGGGTG
GGTTGGGATTGGATTCTCGAAAGAAGGAAGAATGGTTGGATCAAGCGCGATGATCGGATGGATTTCGAAAAAGGGTCACG
CCAAAATCAAACAATACTATCTCCAAGGAACGGAGAGAGACCAAGTTGTGCCGGATCAAGGAGAATTGCAACTACAAAAA
GTCCCGCCGGTGGTGGCTCTTCACGGAGCAATGATTTACTTAGCTTTCCAGGTGAAATTCGCCGTTAGAGTTCCTCGGAG
AGCTGTCATTCTAGCGTTTAGCACTGCTTATCCTTCCAAGCTAGGCCGTTTGACTAAGCATGATGATAAAACTACAGTCA
TCGTCGATTTTTCCAAAGGTAATATAATGTATATACTAGTCTAATCTATACATGTTAAAAACAGGGGAGAGTTCAATAGT
TGTATGTTCTTGGTCAATGCAGCTAGTGGAGCAACCTCCATAAAGACGACAACTTCTACGGAGAAGACAAAACATGGAGT
AATGGCGATACTCGGATGGGGTTTCTTACTTCCTGTAGGGGCAATCCTAGCAAGATATCTAAGACATAAAGACCCTCTTT
GGTACTATCTTCATATCGGTTTTCAGTTCACGGGCTTTATCTTCGGTTTAGCCGCAGTTATTCTTGGGATTCAGCTTTAC
AATAGGATCCAGCCGGATATACCTGCGCATCGAGGCATTGGGATCTTTCTTCTAGTCCTTAGCACTCTTCAGGTTTTGGC
TTTCTTTGCACGGCCACAGAAGGAGACAAAGATGAGGAGATATTGGAATTGGTATCATCATTGGATTGGGAGGATCTCTC
TCTTTTTTGGAGCAGTGAACATTGTTCTTGGAATTCGAATGGCGGATAATGGAGGAGATGGATGGAAAATTGGATATGGA
TTTGTTCTGTCAGTCACGTTACTTGCTTTTGTTGTTCTTGAAATATTCAGGATTCGTGGCACTATCGGCTCACCATCTTC
TCGCAGCCCTCCCTCTTTTGAGACACATCCAAGTTCTAGTACTAGTGTTTGATTCAAGATCTTCTGTTTTTTTTTTCTTG
TACATAAAGGTACTTTTTTTGTTTTCCCCATAATCATTGGTCACTGATTTTATAGTCCATATGTGTTGTAATTTTTTTTT
TTTTTTTTTGGTTCGGCAATATGATTTTCAAGTGGAAATCGGTCTTGGTTTAGACTTTAGAGCAACATGGTGATATTTGT
TTTTTTAAGGTTTGTTTCTTTTTGGATCTCAATTTGTTGTCATGTAAGTTGAGTTTTGAAGGTTGTTGTTCCTGGAAAGT
GAAATATACGTAATTCTTTAATTCCTTATGAGTTTGTAAATGTGCATAGACGTCCCTAGACCCTAAGGCTAACATTATGG
AGCGATTAACAAAAATATGGTCCTTTTGTATGCAAATGCAATCTCTCATCTTTCATATAAATCATGAACGTATAATTGGA
TGATAAGTTTTGAGTCTTATTTGAAATGAAAAAAGGATCATCTTCCTCCATTGTCTGGTAATGTCAAAATGTTGTTGCAT
GAGAAACATACAGTGTTCATATTGGGCCTAACTCGAAGTTGTTTCTTTTATTAATTGTCAAAATGTTCCACGAGAAACAT
CGTAGGCCCAATATGTAGCCCAACAAGCTTCGATTTTTCTAAATAAGTTGTGTGACAAGAAGAAAAACGAGAGAGTTATT
TATTGATGCGCCACGTCAGATTTGATGAAAAGGAAGATTTCGACTTGGCGCTCTCGTACGCCTGAAAATTCGCAGTCTTC
CCTCGTCCCCAATCCCTGGAGCCAAACACTGTTCCATTCAACCGCCACGTCAGCATATTCGTTTTTTTTATTTTCGTTTT
TATTATTTGTTTAGGCGAATTAATTTCAGAATTAACCATAAAATAATAATAAGGAGAAATATATAAACCGACGACGGACG
GTGTGTGTCTCCTTCATCAGAACACAAAGATCCTTCTCCTCCTCTTTTGTTTTCCCTTGCCGTCGATTTTAAGGTTTTAT
CTTCTCCGTACTGAAACCGACTGATAATTTTCTCCAGGGAATCTACGAGGAGGATTTGTTGTTTCTCCGTCGTTTTAGAG
TTTAACGATTTCTCCGTCGTTTGATTTCTTAATTCTATCCTGTTGAGGGAAACGAGAATTTGGTTTTCGTTTTCGAATTT
AGGGTTAGAGAAGCGGTTTCGCATTGGGTTCGTTGACTATTGAGCCAATTTGCGAGAGGAATTTAAACGTTACGAGTTTC
TTCTTTTTCCTTCCGGAGGTCCGAAGTGCGAAATCTGTTTTGTTTGATGAAATTAGGGTTTTGGAATCGGAATTTGGATA
GTCGTTTATGTTGAATAGGCGAGGATTGCTTAGGTAGGAT
>AT3G61740.2 | chr3:22856549-22859548 REVERSE LENGTH=3000
AAGAAAAAGCAATAATTTCATAGCATCTTGGTATTTTTCTGTCGGTTCACGTGTCGATTTAGTGACAGAGGGGACATAAA
TTGTCCGATACTTAACCAGTGAAACATCAACTCCAAGTATCTTTCTCAAAATCCAACCGGAGCTGATTTAAAACAATTTG
ATGATTATGATTGATCTCCATCTCCAACCACTTTCACCACCAAACTCAATCACTCTTCTTCTTCTTCAAGTAACCATCAC
CCAAAAAGCTTCCATTGTTCCTCGCTCCTTCTCGTCTCTGTTTCGATTCCAACCATGAAAACTTTGGTCGGATTTTACAT
CCTCTGTTTCTTAATCGGACAAGATCTGCCTTTCTTAGCTGCAGATGACGTCAATGTCATAAACGATTCGACCCAGAATC
TCTGTTTTGCAAACCGATTATCCGATTTCCTCCCTCCACCGTACAGCAATATCTCCGATAACATGCCCTGTACTCCTCTT
TGGAACACGTTCGTCTTACGGGTAAACCGAAAAACATAAACCAACTTTTCCTAAAACCCATAATTTTGATTTTCAACGCT
GCTTGCTCTGTTTTGCAGTACTCAGAAAACAGAGACAATGTGATGACGATTATAGTATCGGCTTTATACACAACCGGGTG
GGTTGGGATTGGATTCTCGAAAGAAGGAAGAATGGTTGGATCAAGCGCGATGATCGGATGGATTTCGAAAAAGGGTCACG
CCAAAATCAAACAATACTATCTCCAAGGAACGGAGAGAGACCAAGTTGTGCCGGATCAAGGAGAATTGCAACTACAAAAA
GTCCCGCCGGTGGTGGCTCTTCACGGAGCAATGATTTACTTAGCTTTCCAGGTGAAATTCGCCGTTAGAGTTCCTCGGAG
AGCTGTCATTCTAGCGTTTAGCACTGCTTATCCTTCCAAGCTAGGCCGTTTGACTAAGCATGATGATAAAACTACAGTCA
TCGTCGATTTTTCCAAAGGTAATATAATGTATATACTAGTCTAATCTATACATGTTAAAAACAGGGGAGAGTTCAATAGT
TGTATGTTCTTGGTCAATGCAGCTAGTGGAGCAACCTCCATAAAGACGACAACTTCTACGGAGAAGACAAAACATGGAGT
AATGGCGATACTCGGATGGGGTTTCTTACTTCCTGTAGGGGCAATCCTAGCAAGATATCTAAGACATAAAGACCCTCTTT
GGTACTATCTTCATATCGGTTTTCAGTTCACGGGCTTTATCTTCGGTTTAGCCGCAGTTATTCTTGGGATTCAGCTTTAC
AATAGGATCCAGCCGGATATACCTGCGCATCGAGGCATTGGGATCTTTCTTCTAGTCCTTAGCACTCTTCAGGTTTTGGC
TTTCTTTGCACGGCCACAGAAGGAGACAAAGATGAGGAGATATTGGAATTGGTATCATCATTGGATTGGGAGGATCTCTC
TCTTTTTTGGAGCAGTGAACATTGTTCTTGGAATTCGAATGGCGGATAATGGAGGAGATGGATGGAAAATTGGATATGGA
TTTGTTCTGTCAGTCACGTTACTTGCTTTTGTTGTTCTTGAAATATTCAGGATTCGTGGCACTATCGGCTCACCATCTTC
TCGCAGCCCTCCCTCTTTTGAGACACATCCAAGTTCTAGTACTAGTGTTTGATTCAAGATCTTCTGTTTTTTTTTTCTTG
TACATAAAGGTACTTTTTTTGTTTTCCCCATAATCATTGGTCACTGATTTTATAGTCCATATGTGTTGTAATTTTTTTTT
TTTTTTTTTGGTTCGGCAATATGATTTTCAAGTGGAAATCGGTCTTGGTTTAGACTTTAGAGCAACATGGTGATATTTGT
TTTTTTAAGGTTTGTTTCTTTTTGGATCTCAATTTGTTGTCATGTAAGTTGAGTTTTGAAGGTTGTTGTTCCTGGAAAGT
GAAATATACGTAATTCTTTAATTCCTTATGAGTTTGTAAATGTGCATAGACGTCCCTAGACCCTAAGGCTAACATTATGG
AGCGATTAACAAAAATATGGTCCTTTTGTATGCAAATGCAATCTCTCATCTTTCATATAAATCATGAACGTATAATTGGA
TGATAAGTTTTGAGTCTTATTTGAAATGAAAAAAGGATCATCTTCCTCCATTGTCTGGTAATGTCAAAATGTTGTTGCAT
GAGAAACATACAGTGTTCATATTGGGCCTAACTCGAAGTTGTTTCTTTTATTAATTGTCAAAATGTTCCACGAGAAACAT
CGTAGGCCCAATATGTAGCCCAACAAGCTTCGATTTTTCTAAATAAGTTGTGTGACAAGAAGAAAAACGAGAGAGTTATT
TATTGATGCGCCACGTCAGATTTGATGAAAAGGAAGATTTCGACTTGGCGCTCTCGTACGCCTGAAAATTCGCAGTCTTC
CCTCGTCCCCAATCCCTGGAGCCAAACACTGTTCCATTCAACCGCCACGTCAGCATATTCGTTTTTTTTATTTTCGTTTT
TATTATTTGTTTAGGCGAATTAATTTCAGAATTAACCATAAAATAATAATAAGGAGAAATATATAAACCGACGACGGACG
GTGTGTGTCTCCTTCATCAGAACACAAAGATCCTTCTCCTCCTCTTTTGTTTTCCCTTGCCGTCGATTTTAAGGTTTTAT
CTTCTCCGTACTGAAACCGACTGATAATTTTCTCCAGGGAATCTACGAGGAGGATTTGTTGTTTCTCCGTCGTTTTAGAG
TTTAACGATTTCTCCGTCGTTTGATTTCTTAATTCTATCCTGTTGAGGGAAACGAGAATTTGGTTTTCGTTTTCGAATTT
AGGGTTAGAGAAGCGGTTTCGCATTGGGTTCGTTGACTATTGAGCCAATTTGCGAGAGGAATTTAAACGTTACGAGTTTC
TTCTTTTTCCTTCCGGAGGTCCGAAGTGCGAAATCTGTTTTGTTTGATGAAATTAGGGTTTTGGAATCGGAATTTGGATA
GTCGTTTATGTTGAATAGGCGAGGATTGCTTAGGTAGGAT
>AT3G61750.2 | chr3:22858947-22861946 REVERSE LENGTH=3000
GTATGAAGATTTTAGCATAAAAGATTTTGTAGTTGCTCTAAAACCAGCTATAACTTTTCAGCATTTGGAAGTTGTTATCA
AGTCTAGAATCCCGGGACTTCAGTCTCTTATCACAAAGACAATTTCCGAGTTAGAGACAGAGCTAAGCCGTCTTGGGAAG
CCTGTAGCAGCTGATGCTGGTGTAAGGATCTTCTGTCTTAAGGACCTTTTAGCCTTTCATTCTTCGGTTTCTTGTCTCAT
TTCACATCCCTCCTTCGTTAATACTCATTCTCCTGAATGCAGGGAAAACTTTATATGATCATGGAAATTTGCCGTGCCTT
TGATCAAACTTTTAAAGAACACCTGGATGGCACGTAAGTCATCCGCATGTTTCTGGATTGTTGCTAATTCAATTTTCTAG
CTTTATAATTGATAACCACTAACAACCTTACAGGCGTTCAGGTGGTGAAAAGATAAATTCTGTGTTCGACAATCAATTCC
CAGCTGCCATTAAAAGACTGCAATTCGACAAACATCTCTCCATGGACAATGTACGGAAACTGATCACTGAAGCAGATGGA
TATCAACCTCATCTCATAGCTCCTGAACAAGGTTATCGCCGGCTCATAGAATCATGCTTAGTCTCCATTAGAGGCCCTGC
TGAAGCAGCTGTTGATGCGGTTCATTCCATTCTCAAGGATCTTATCCACAAATCCATGGGCGAAACATCTGTAAGAATAT
CTCTGCTCAAAGTCATAAACCCAACAACAACAATAACACTTATGAGTTTTGAAGCATGATTATGTGTTTTCATCATGACT
ACAGGAACTGAAGCAATATCCAACACTCAGAGTAGAAGTATCAGGTGCAGCCGTGGATTCATTGGATCGAATGAGAGACG
AAAGCAGGAAAGCAACTCTGTTACTAGTGGACATGGAGTCTGGTTACTTAACGGTCGAGTTCTTCAGGAAACTCCCGCAA
GATTCTGAAAAAGGTGGGAATCCGACACATTCGATATTCGACAGATACAACGATGCTTATCTCCGAAGAATCGGCTCAAA
TGTGTTGTCATATGTGAACATGGTCTGCGCTGGCTTGAGAAACTCCATACCGAAATCCATTGTTTACTGTCAAGTCCGTG
AAGCAAAACGAAGCCTTCTAGACATCTTCTTCACCGAACTTGGCCAGAAAGAGGTAACAATAAAGATATACTAAAAAACC
TATATGAGCAAATTGACAATTGTATAAGATACGAGTAAGAATGTTAAAATGGTTTGGTGTTAAAAATTATAGATGAGCAA
ATTGTCGAAATTGTTGGATGAGGATCCTGCGGTTCAGCAGCGAAGGACTTCGATTGCGAAGAGGCTGGAATTGTATAGAA
GTGCTCAAACGGATATTGAAGCAGTTGCTTGGTCCAAGTAGAGAGACGAGACCCTCTCTTCACACTCCATTTTTTGTTTC
TTTAGGATACGTTTCCTTCTACATTTTTTTGTCTCTTTTTTTTTTCCATTTGTCATTGTATTCGGTGTTCGAGTTATCAT
TGTTTCTGAATAAAAGTTTTTGTAAGACGATGGTTGGCGCAGTAGAATATGGTTGACCAAATTATTTTTCAAAAAATAAA
TAGATTTCATGGACTGAAGAAACATATGACGTGATCTCCTCTCTGTTTTAAACCACCGGAAAGAGAGAACAAAAGGAGCA
AGCAAACAGAAGAAGAAGAGCAAACAGAAGAAGAAGAGCAAACTAAAATTAAAAAAATCAACAAAATTGGAGATGCGGGG
AATCGAACCCCGTGCCTCTCGCATGCGAAGCGAGCGCTCTACCATATGAGCTACATCCCCATATTGGCTAACTTATTATG
TTAATCCCTTTTATTATGTTAAAGTTGAATAATTTTGAATTATGATATCGATTACATAAAACGCTTAGTCGTTGACTGAT
ACCGATCCCGCCATGCGTAATAGTAATACTGTTTAAATTGTTTTACATTACCATTTTGCAATTGCAACACAATACCTTTT
TTCTCATTTGAGTTTGTGTTTTACAACGAACAAATGAAATTGTTTGTTTGTGTGATTGGTACTCATGGAAGCTGTAAAGC
TGTACTCATTGGTTAATTTATTATTGTTTACTTTGTTTCCAAGTTCCCTTCCAATATCTCCTCCAAGAAAAGAAAAGATG
ATGTTGATCGTGGCACTATCCTGACCAAATATACCTAATGAGTAATGATTCAGACTAAGACTGATCCACTTCCCACTATG
GTCCAGTTTACGACCCCACTCTCTCGCTCCCATCTCTGTCTTCTTCTTCTTTTTTTCCCTAAATAAGCAAAGTAAAAAAC
TCCAGATTGTCCATATCTTAAAAATCTATTCGTAATTTCTCAACCTCAAATAGCAATTGCCAATTGTTTTAACTGGCAAA
GAAAAAGCAATAATTTCATAGCATCTTGGTATTTTTCTGTCGGTTCACGTGTCGATTTAGTGACAGAGGGGACATAAATT
GTCCGATACTTAACCAGTGAAACATCAACTCCAAGTATCTTTCTCAAAATCCAACCGGAGCTGATTTAAAACAATTTGAT
GATTATGATTGATCTCCATCTCCAACCACTTTCACCACCAAACTCAATCACTCTTCTTCTTCTTCAAGTAACCATCACCC
AAAAAGCTTCCATTGTTCCTCGCTCCTTCTCGTCTCTGTTTCGATTCCAACCATGAAAACTTTGGTCGGATTTTACATCC
TCTGTTTCTTAATCGGACAAGATCTGCCTTTCTTAGCTGCAGATGACGTCAATGTCATAAACGATTCGACCCAGAATCTC
TGTTTTGCAAACCGATTATCCGATTTCCTCCCTCCACCGTACAGCAATATCTCCGATAACATGCCCTGTACTCCTCTTTG
GAACACGTTCGTCTTACGGGTAAACCGAAAAACATAAACCAACTTTTCCTAAAACCCATAATTTTGATTTTCAACGCTGC
TTGCTCTGTTTTGCAGTACTCAGAAAACAGAGACAATGTG
>AT3G61750.1 | chr3:22859255-22862254 REVERSE LENGTH=3000
ACAATGAAGATAAATATGAGAATCTCACTAAAGAATGGTTAGTGAATATTTAACAGTCCCTAAGTATTCTAAATGTTTGG
AGATTTCAGATACTTGAAGGAAGGGGATACAAATTAAGGTATCCTTGGGTTGGTGTTGTAAACCGGTCTCAAGCTGACAT
TAATAAAAGTGTTGATATGATTGCTGCTCGTCGGCGTGAACGTGATTACTTCCAGACTAGCCCAGAGTACAGACATTTAA
CTGAAAGAATGGGTTCAGAGTATTTAGGAAAGATGCTCTCTAAGGTATATAATTGAGGAGCTTGGTATGTATGAAGATTT
TAGCATAAAAGATTTTGTAGTTGCTCTAAAACCAGCTATAACTTTTCAGCATTTGGAAGTTGTTATCAAGTCTAGAATCC
CGGGACTTCAGTCTCTTATCACAAAGACAATTTCCGAGTTAGAGACAGAGCTAAGCCGTCTTGGGAAGCCTGTAGCAGCT
GATGCTGGTGTAAGGATCTTCTGTCTTAAGGACCTTTTAGCCTTTCATTCTTCGGTTTCTTGTCTCATTTCACATCCCTC
CTTCGTTAATACTCATTCTCCTGAATGCAGGGAAAACTTTATATGATCATGGAAATTTGCCGTGCCTTTGATCAAACTTT
TAAAGAACACCTGGATGGCACGTAAGTCATCCGCATGTTTCTGGATTGTTGCTAATTCAATTTTCTAGCTTTATAATTGA
TAACCACTAACAACCTTACAGGCGTTCAGGTGGTGAAAAGATAAATTCTGTGTTCGACAATCAATTCCCAGCTGCCATTA
AAAGACTGCAATTCGACAAACATCTCTCCATGGACAATGTACGGAAACTGATCACTGAAGCAGATGGATATCAACCTCAT
CTCATAGCTCCTGAACAAGGTTATCGCCGGCTCATAGAATCATGCTTAGTCTCCATTAGAGGCCCTGCTGAAGCAGCTGT
TGATGCGGTTCATTCCATTCTCAAGGATCTTATCCACAAATCCATGGGCGAAACATCTGTAAGAATATCTCTGCTCAAAG
TCATAAACCCAACAACAACAATAACACTTATGAGTTTTGAAGCATGATTATGTGTTTTCATCATGACTACAGGAACTGAA
GCAATATCCAACACTCAGAGTAGAAGTATCAGGTGCAGCCGTGGATTCATTGGATCGAATGAGAGACGAAAGCAGGAAAG
CAACTCTGTTACTAGTGGACATGGAGTCTGGTTACTTAACGGTCGAGTTCTTCAGGAAACTCCCGCAAGATTCTGAAAAA
GGTGGGAATCCGACACATTCGATATTCGACAGATACAACGATGCTTATCTCCGAAGAATCGGCTCAAATGTGTTGTCATA
TGTGAACATGGTCTGCGCTGGCTTGAGAAACTCCATACCGAAATCCATTGTTTACTGTCAAGTCCGTGAAGCAAAACGAA
GCCTTCTAGACATCTTCTTCACCGAACTTGGCCAGAAAGAGGTAACAATAAAGATATACTAAAAAACCTATATGAGCAAA
TTGACAATTGTATAAGATACGAGTAAGAATGTTAAAATGGTTTGGTGTTAAAAATTATAGATGAGCAAATTGTCGAAATT
GTTGGATGAGGATCCTGCGGTTCAGCAGCGAAGGACTTCGATTGCGAAGAGGCTGGAATTGTATAGAAGTGCTCAAACGG
ATATTGAAGCAGTTGCTTGGTCCAAGTAGAGAGACGAGACCCTCTCTTCACACTCCATTTTTTGTTTCTTTAGGATACGT
TTCCTTCTACATTTTTTTGTCTCTTTTTTTTTTCCATTTGTCATTGTATTCGGTGTTCGAGTTATCATTGTTTCTGAATA
AAAGTTTTTGTAAGACGATGGTTGGCGCAGTAGAATATGGTTGACCAAATTATTTTTCAAAAAATAAATAGATTTCATGG
ACTGAAGAAACATATGACGTGATCTCCTCTCTGTTTTAAACCACCGGAAAGAGAGAACAAAAGGAGCAAGCAAACAGAAG
AAGAAGAGCAAACAGAAGAAGAAGAGCAAACTAAAATTAAAAAAATCAACAAAATTGGAGATGCGGGGAATCGAACCCCG
TGCCTCTCGCATGCGAAGCGAGCGCTCTACCATATGAGCTACATCCCCATATTGGCTAACTTATTATGTTAATCCCTTTT
ATTATGTTAAAGTTGAATAATTTTGAATTATGATATCGATTACATAAAACGCTTAGTCGTTGACTGATACCGATCCCGCC
ATGCGTAATAGTAATACTGTTTAAATTGTTTTACATTACCATTTTGCAATTGCAACACAATACCTTTTTTCTCATTTGAG
TTTGTGTTTTACAACGAACAAATGAAATTGTTTGTTTGTGTGATTGGTACTCATGGAAGCTGTAAAGCTGTACTCATTGG
TTAATTTATTATTGTTTACTTTGTTTCCAAGTTCCCTTCCAATATCTCCTCCAAGAAAAGAAAAGATGATGTTGATCGTG
GCACTATCCTGACCAAATATACCTAATGAGTAATGATTCAGACTAAGACTGATCCACTTCCCACTATGGTCCAGTTTACG
ACCCCACTCTCTCGCTCCCATCTCTGTCTTCTTCTTCTTTTTTTCCCTAAATAAGCAAAGTAAAAAACTCCAGATTGTCC
ATATCTTAAAAATCTATTCGTAATTTCTCAACCTCAAATAGCAATTGCCAATTGTTTTAACTGGCAAAGAAAAAGCAATA
ATTTCATAGCATCTTGGTATTTTTCTGTCGGTTCACGTGTCGATTTAGTGACAGAGGGGACATAAATTGTCCGATACTTA
ACCAGTGAAACATCAACTCCAAGTATCTTTCTCAAAATCCAACCGGAGCTGATTTAAAACAATTTGATGATTATGATTGA
TCTCCATCTCCAACCACTTTCACCACCAAACTCAATCACTCTTCTTCTTCTTCAAGTAACCATCACCCAAAAAGCTTCCA
TTGTTCCTCGCTCCTTCTCGTCTCTGTTTCGATTCCAACC
>AT3G61760.1 | chr3:22864093-22867092 REVERSE LENGTH=3000
TAATCCTTTTGCCTCACTAAGCTGTCCTCTTCCGGTTTGGTCAATAGGCTTGTCTCCAGCTGATAGGCTTGTCCAAAGCC
ATAGTGAGCTTGGAATGGTTAGTAACAACCCTGATGGGTTTTGATGCTGTGCTAAGATAACATTGTACTTTGCCGCTTTC
ATATCGTGATGATGCAATCTTCTTGTGAGATGTCTCCCATGATTAGCATCACATTTGATGGTGCAGGATTGTCAACCGCC
CCAAAATAAAGATCTACGAAAATCTTCTTATCTCTCCCATCTTTATTGTCTGAAACCATATATCATCAATCAACGCATAG
ATCAAGATCTAACGCTTCAAGGAGACGGAAGATTACGAAACGAACACGATAAACTAATTGGAGCAGAATGATCAAGGGGT
TTAGGATTTATTAGATCTTACGGGAGAACATTCCGAGCTAAGAAACTGCTTTTTGGCCGTTAGATCTCAAGTATATCTGT
GCTATCCTCTCCACTAAACACTTCAGTTGCTTGCTCTAATGACGTAAATCTTAGTTATTATGGTTAACTTTGTGTGTGTG
TGTGTGTGTGTGTTTCTGCAGCAGTCACTGAACATGTCATGCATTGCTTTAAACGCTTTAAACAAAAGAAGCTCTCATTG
CATTCTCAGGGAATACAAAAACTCAAAAAAATAAAAGCCACAAGGAAGAAGAAACAAGAGTTTTCTCTATTGCTGAACAA
AACATATGATACTACAACATGAATCTTAGCCAAAATCAATGTTAAGCGATACTTAAAACACTCTGTTTTTTTAGGCTACC
CAAATCAAAAACCAACCAGATCACTTGGAATAAAAGACATCTTCTTAGACTGAGACGAGATAGCCTTGGCAACAAAAGCA
AGCAATCACAATACCAACCAATGCTCCAGCAAGAACCTGCGAAGGAGTGTGACCAAGCAGTTCCTTAAGCTTTCTTTGAC
TGATGGGATGTCCTTCGAACAAGTCCCTAATGATCAAGTTCAGAACCTGACATCAACAAATACAAAACATTGTTAATCTT
ATCTTACAAAGAACAACAAACTAGACTTAGACTCTGTACAGACCCTCTTTCAAAACTCTTAATTCTCTGCAATTTTATCA
AGATCATTCTACAACCAACAACAACTATCATCAATATGTGGCTAATATCCATAATTTCGAGAAACTTGTATTGTGCTCTC
AACAATGCAAAACCATCATCTAAAAGATTTAAGAACCAAGAGCAAACATGACTTAGACTCTGTGTGAATCCTCTTTCAAA
ACTCTTAATTCTCTGCAATTTTATCAAGGTCATTCTACAACCAATAACAGCTATCATCAACATGTGCCCAATGTCCATAA
TTTCGAGAAACTTGTATTACGCTCTCAACAATGCAAAACCATCATATAAAAGATTCAAGAACCAAGAACAGAAATCAACA
TCTAACTCTCCATAATTCCAAATCTAGTGATGTACTTCAATTGTGCACACATTGAAAACTCAAGCACGCCAACTTTTACA
CATAAAAGCATTCACAAAAATTCAACAATGTAGTGAAAGTCGAATCCATCACCAGATTCTAGTAATACATTAAACTATAC
ACACTCATCAACATGGAAATAGTAATACATTAAACTATACACACTCATCAACATGAAAATCTAGTCAACTTGTAGAATAG
ACAAAGCATTTAATAAGACCAAAGTCAAACTCTGTAAAAATCTCCAAAACTCAAAACTTGAAGCAGATTTGGTTTAACTT
TTTACCTCAGCTTGCATACCGGCATGGCGTCTAACACCAATTGCATCATACATGACAATCAAGCTAAACCCTAAACAAAC
AGGAAACAAGGAATCTGCAACTCCATGACAAAGCGCCACAGAGGTCGTCAAAGCCATACATAAAGCTGAGTGAGACGAAG
GCATCCCACCAGAAGCATAGAGAAGACGAAAATCCCATTTCCTCTCAATGAAGAAATTGATAACCATTTTACTCGATTGC
GCAAAGAACCACGCGACTACAGCTGAAACGAAAGTTGGATTCGCAGAGAGCGTCGCAACGAAAGGGCTAATCTTTATCTT
AGCAGAAGCAGTAACGCTCAAAAGGGCAATCCCTAATCCACCGTTATGCTTCAAATCTCCAGCGAAATCCTCAGAAAACG
CCGCCGTGTCGTCTCTGTAAGCTCGAAAACGAGACATCCATTGCCTGGATTGAGAAGAAACCAAACCCTTTATTGTTCGA
ATGATTGGACGCAATACACATAAAGGGTTTAACTTGATACGACGATTGCAATCTGGTTTAGGATTCGAAGATGATTTACA
GCAGAATAACGATAAGGTGTTGTTGGAAGCTTCCAACTTTTGGATAGAGGTTAGCTTTACGAAGGAGAAACGAGAAGGGT
AATGAGAAATGGTTTTAGAGAAACAAGCGAAGGAAGGATTTGATGTAAGAGACTCCATGAGAGAATTAAGTTGCTGCTAC
TTTGCGACATACAGAGAGATTAGAACACAAAGTGTTGTGGGAGACTTGGCGAAGAAAGATTGGAGATTTTCTTCAACCCA
ACTGGGCCTAATCAACGAAAACAATTAGTTTAGCTAAATTAAACACACTTTTTTGGTAATTAACATCGAAATCGTGTGGT
TGTAGAGAAAAGAAGAGACATTGTTTTCGTAAATTATAACGGAAATACCATTCGAGTATCGTGACTCGAATATACCAAAA
ATGTGTCCAAAAGAGGATAACTGGGCTCAAATAAAGTGGGCCTTTGGGCTTGCTACAAGGTTTGACTTTTCAATAGGGGT
ACTTTGGGTATTATGAATCTTTAGCTTATATATTTTTATTTTCTGAGAAAAATTCAACGGTCGCCCGAATGATAGCAATT
CTCGCGGTTATAACGTTTGCGTTCTCTTCTCCTGCTCATACGGACCCGTCGGAGACCAAATCTCGCCGGAAGATTGATTC
ATCCGTTGATTAATCGGAGCTCCTTAGTTTTGATTCCGTT
>AT3G61760.2 | chr3:22864093-22867092 REVERSE LENGTH=3000
TAATCCTTTTGCCTCACTAAGCTGTCCTCTTCCGGTTTGGTCAATAGGCTTGTCTCCAGCTGATAGGCTTGTCCAAAGCC
ATAGTGAGCTTGGAATGGTTAGTAACAACCCTGATGGGTTTTGATGCTGTGCTAAGATAACATTGTACTTTGCCGCTTTC
ATATCGTGATGATGCAATCTTCTTGTGAGATGTCTCCCATGATTAGCATCACATTTGATGGTGCAGGATTGTCAACCGCC
CCAAAATAAAGATCTACGAAAATCTTCTTATCTCTCCCATCTTTATTGTCTGAAACCATATATCATCAATCAACGCATAG
ATCAAGATCTAACGCTTCAAGGAGACGGAAGATTACGAAACGAACACGATAAACTAATTGGAGCAGAATGATCAAGGGGT
TTAGGATTTATTAGATCTTACGGGAGAACATTCCGAGCTAAGAAACTGCTTTTTGGCCGTTAGATCTCAAGTATATCTGT
GCTATCCTCTCCACTAAACACTTCAGTTGCTTGCTCTAATGACGTAAATCTTAGTTATTATGGTTAACTTTGTGTGTGTG
TGTGTGTGTGTGTTTCTGCAGCAGTCACTGAACATGTCATGCATTGCTTTAAACGCTTTAAACAAAAGAAGCTCTCATTG
CATTCTCAGGGAATACAAAAACTCAAAAAAATAAAAGCCACAAGGAAGAAGAAACAAGAGTTTTCTCTATTGCTGAACAA
AACATATGATACTACAACATGAATCTTAGCCAAAATCAATGTTAAGCGATACTTAAAACACTCTGTTTTTTTAGGCTACC
CAAATCAAAAACCAACCAGATCACTTGGAATAAAAGACATCTTCTTAGACTGAGACGAGATAGCCTTGGCAACAAAAGCA
AGCAATCACAATACCAACCAATGCTCCAGCAAGAACCTGCGAAGGAGTGTGACCAAGCAGTTCCTTAAGCTTTCTTTGAC
TGATGGGATGTCCTTCGAACAAGTCCCTAATGATCAAGTTCAGAACCTGACATCAACAAATACAAAACATTGTTAATCTT
ATCTTACAAAGAACAACAAACTAGACTTAGACTCTGTACAGACCCTCTTTCAAAACTCTTAATTCTCTGCAATTTTATCA
AGATCATTCTACAACCAACAACAACTATCATCAATATGTGGCTAATATCCATAATTTCGAGAAACTTGTATTGTGCTCTC
AACAATGCAAAACCATCATCTAAAAGATTTAAGAACCAAGAGCAAACATGACTTAGACTCTGTGTGAATCCTCTTTCAAA
ACTCTTAATTCTCTGCAATTTTATCAAGGTCATTCTACAACCAATAACAGCTATCATCAACATGTGCCCAATGTCCATAA
TTTCGAGAAACTTGTATTACGCTCTCAACAATGCAAAACCATCATATAAAAGATTCAAGAACCAAGAACAGAAATCAACA
TCTAACTCTCCATAATTCCAAATCTAGTGATGTACTTCAATTGTGCACACATTGAAAACTCAAGCACGCCAACTTTTACA
CATAAAAGCATTCACAAAAATTCAACAATGTAGTGAAAGTCGAATCCATCACCAGATTCTAGTAATACATTAAACTATAC
ACACTCATCAACATGGAAATAGTAATACATTAAACTATACACACTCATCAACATGAAAATCTAGTCAACTTGTAGAATAG
ACAAAGCATTTAATAAGACCAAAGTCAAACTCTGTAAAAATCTCCAAAACTCAAAACTTGAAGCAGATTTGGTTTAACTT
TTTACCTCAGCTTGCATACCGGCATGGCGTCTAACACCAATTGCATCATACATGACAATCAAGCTAAACCCTAAACAAAC
AGGAAACAAGGAATCTGCAACTCCATGACAAAGCGCCACAGAGGTCGTCAAAGCCATACATAAAGCTGAGTGAGACGAAG
GCATCCCACCAGAAGCATAGAGAAGACGAAAATCCCATTTCCTCTCAATGAAGAAATTGATAACCATTTTACTCGATTGC
GCAAAGAACCACGCGACTACAGCTGAAACGAAAGTTGGATTCGCAGAGAGCGTCGCAACGAAAGGGCTAATCTTTATCTT
AGCAGAAGCAGTAACGCTCAAAAGGGCAATCCCTAATCCACCGTTATGCTTCAAATCTCCAGCGAAATCCTCAGAAAACG
CCGCCGTGTCGTCTCTGTAAGCTCGAAAACGAGACATCCATTGCCTGGATTGAGAAGAAACCAAACCCTTTATTGTTCGA
ATGATTGGACGCAATACACATAAAGGGTTTAACTTGATACGACGATTGCAATCTGGTTTAGGATTCGAAGATGATTTACA
GCAGAATAACGATAAGGTGTTGTTGGAAGCTTCCAACTTTTGGATAGAGGTTAGCTTTACGAAGGAGAAACGAGAAGGGT
AATGAGAAATGGTTTTAGAGAAACAAGCGAAGGAAGGATTTGATGTAAGAGACTCCATGAGAGAATTAAGTTGCTGCTAC
TTTGCGACATACAGAGAGATTAGAACACAAAGTGTTGTGGGAGACTTGGCGAAGAAAGATTGGAGATTTTCTTCAACCCA
ACTGGGCCTAATCAACGAAAACAATTAGTTTAGCTAAATTAAACACACTTTTTTGGTAATTAACATCGAAATCGTGTGGT
TGTAGAGAAAAGAAGAGACATTGTTTTCGTAAATTATAACGGAAATACCATTCGAGTATCGTGACTCGAATATACCAAAA
ATGTGTCCAAAAGAGGATAACTGGGCTCAAATAAAGTGGGCCTTTGGGCTTGCTACAAGGTTTGACTTTTCAATAGGGGT
ACTTTGGGTATTATGAATCTTTAGCTTATATATTTTTATTTTCTGAGAAAAATTCAACGGTCGCCCGAATGATAGCAATT
CTCGCGGTTATAACGTTTGCGTTCTCTTCTCCTGCTCATACGGACCCGTCGGAGACCAAATCTCGCCGGAAGATTGATTC
ATCCGTTGATTAATCGGAGCTCCTTAGTTTTGATTCCGTT
>AT3G61760.3 | chr3:22864093-22867092 REVERSE LENGTH=3000
TAATCCTTTTGCCTCACTAAGCTGTCCTCTTCCGGTTTGGTCAATAGGCTTGTCTCCAGCTGATAGGCTTGTCCAAAGCC
ATAGTGAGCTTGGAATGGTTAGTAACAACCCTGATGGGTTTTGATGCTGTGCTAAGATAACATTGTACTTTGCCGCTTTC
ATATCGTGATGATGCAATCTTCTTGTGAGATGTCTCCCATGATTAGCATCACATTTGATGGTGCAGGATTGTCAACCGCC
CCAAAATAAAGATCTACGAAAATCTTCTTATCTCTCCCATCTTTATTGTCTGAAACCATATATCATCAATCAACGCATAG
ATCAAGATCTAACGCTTCAAGGAGACGGAAGATTACGAAACGAACACGATAAACTAATTGGAGCAGAATGATCAAGGGGT
TTAGGATTTATTAGATCTTACGGGAGAACATTCCGAGCTAAGAAACTGCTTTTTGGCCGTTAGATCTCAAGTATATCTGT
GCTATCCTCTCCACTAAACACTTCAGTTGCTTGCTCTAATGACGTAAATCTTAGTTATTATGGTTAACTTTGTGTGTGTG
TGTGTGTGTGTGTTTCTGCAGCAGTCACTGAACATGTCATGCATTGCTTTAAACGCTTTAAACAAAAGAAGCTCTCATTG
CATTCTCAGGGAATACAAAAACTCAAAAAAATAAAAGCCACAAGGAAGAAGAAACAAGAGTTTTCTCTATTGCTGAACAA
AACATATGATACTACAACATGAATCTTAGCCAAAATCAATGTTAAGCGATACTTAAAACACTCTGTTTTTTTAGGCTACC
CAAATCAAAAACCAACCAGATCACTTGGAATAAAAGACATCTTCTTAGACTGAGACGAGATAGCCTTGGCAACAAAAGCA
AGCAATCACAATACCAACCAATGCTCCAGCAAGAACCTGCGAAGGAGTGTGACCAAGCAGTTCCTTAAGCTTTCTTTGAC
TGATGGGATGTCCTTCGAACAAGTCCCTAATGATCAAGTTCAGAACCTGACATCAACAAATACAAAACATTGTTAATCTT
ATCTTACAAAGAACAACAAACTAGACTTAGACTCTGTACAGACCCTCTTTCAAAACTCTTAATTCTCTGCAATTTTATCA
AGATCATTCTACAACCAACAACAACTATCATCAATATGTGGCTAATATCCATAATTTCGAGAAACTTGTATTGTGCTCTC
AACAATGCAAAACCATCATCTAAAAGATTTAAGAACCAAGAGCAAACATGACTTAGACTCTGTGTGAATCCTCTTTCAAA
ACTCTTAATTCTCTGCAATTTTATCAAGGTCATTCTACAACCAATAACAGCTATCATCAACATGTGCCCAATGTCCATAA
TTTCGAGAAACTTGTATTACGCTCTCAACAATGCAAAACCATCATATAAAAGATTCAAGAACCAAGAACAGAAATCAACA
TCTAACTCTCCATAATTCCAAATCTAGTGATGTACTTCAATTGTGCACACATTGAAAACTCAAGCACGCCAACTTTTACA
CATAAAAGCATTCACAAAAATTCAACAATGTAGTGAAAGTCGAATCCATCACCAGATTCTAGTAATACATTAAACTATAC
ACACTCATCAACATGGAAATAGTAATACATTAAACTATACACACTCATCAACATGAAAATCTAGTCAACTTGTAGAATAG
ACAAAGCATTTAATAAGACCAAAGTCAAACTCTGTAAAAATCTCCAAAACTCAAAACTTGAAGCAGATTTGGTTTAACTT
TTTACCTCAGCTTGCATACCGGCATGGCGTCTAACACCAATTGCATCATACATGACAATCAAGCTAAACCCTAAACAAAC
AGGAAACAAGGAATCTGCAACTCCATGACAAAGCGCCACAGAGGTCGTCAAAGCCATACATAAAGCTGAGTGAGACGAAG
GCATCCCACCAGAAGCATAGAGAAGACGAAAATCCCATTTCCTCTCAATGAAGAAATTGATAACCATTTTACTCGATTGC
GCAAAGAACCACGCGACTACAGCTGAAACGAAAGTTGGATTCGCAGAGAGCGTCGCAACGAAAGGGCTAATCTTTATCTT
AGCAGAAGCAGTAACGCTCAAAAGGGCAATCCCTAATCCACCGTTATGCTTCAAATCTCCAGCGAAATCCTCAGAAAACG
CCGCCGTGTCGTCTCTGTAAGCTCGAAAACGAGACATCCATTGCCTGGATTGAGAAGAAACCAAACCCTTTATTGTTCGA
ATGATTGGACGCAATACACATAAAGGGTTTAACTTGATACGACGATTGCAATCTGGTTTAGGATTCGAAGATGATTTACA
GCAGAATAACGATAAGGTGTTGTTGGAAGCTTCCAACTTTTGGATAGAGGTTAGCTTTACGAAGGAGAAACGAGAAGGGT
AATGAGAAATGGTTTTAGAGAAACAAGCGAAGGAAGGATTTGATGTAAGAGACTCCATGAGAGAATTAAGTTGCTGCTAC
TTTGCGACATACAGAGAGATTAGAACACAAAGTGTTGTGGGAGACTTGGCGAAGAAAGATTGGAGATTTTCTTCAACCCA
ACTGGGCCTAATCAACGAAAACAATTAGTTTAGCTAAATTAAACACACTTTTTTGGTAATTAACATCGAAATCGTGTGGT
TGTAGAGAAAAGAAGAGACATTGTTTTCGTAAATTATAACGGAAATACCATTCGAGTATCGTGACTCGAATATACCAAAA
ATGTGTCCAAAAGAGGATAACTGGGCTCAAATAAAGTGGGCCTTTGGGCTTGCTACAAGGTTTGACTTTTCAATAGGGGT
ACTTTGGGTATTATGAATCTTTAGCTTATATATTTTTATTTTCTGAGAAAAATTCAACGGTCGCCCGAATGATAGCAATT
CTCGCGGTTATAACGTTTGCGTTCTCTTCTCCTGCTCATACGGACCCGTCGGAGACCAAATCTCGCCGGAAGATTGATTC
ATCCGTTGATTAATCGGAGCTCCTTAGTTTTGATTCCGTT
>AT3G61770.1 | chr3:22861635-22864634 FORWARD LENGTH=3000
GCAAATTTCCATGATCATATAAAGTTTTCCCTGCATTCAGGAGAATGAGTATTAACGAAGGAGGGATGTGAAATGAGACA
AGAAACCGAAGAATGAAAGGCTAAAAGGTCCTTAAGACAGAAGATCCTTACACCAGCATCAGCTGCTACAGGCTTCCCAA
GACGGCTTAGCTCTGTCTCTAACTCGGAAATTGTCTTTGTGATAAGAGACTGAAGTCCCGGGATTCTAGACTTGATAACA
ACTTCCAAATGCTGAAAAGTTATAGCTGGTTTTAGAGCAACTACAAAATCTTTTATGCTAAAATCTTCATACATACCAAG
CTCCTCAATTATATACCTTAGAGAGCATCTTTCCTAAATACTCTGAACCCATTCTTTCAGTTAAATGTCTGTACTCTGGG
CTAGTCTGGAAGTAATCACGTTCACGCCGACGAGCAGCAATCATATCAACACTTTTATTAATGTCAGCTTGAGACCGGTT
TACAACACCAACCCAAGGATACCTTAATTTGTATCCCCTTCCTTCAAGTATCTGAAATCTCCAAACATTTAGAATACTTA
GGGACTGTTAAATATTCACTAACCATTCTTTAGTGAGATTCTCATATTTATCTTCATTGTGTCCTTTCATAATGCAGTTA
GAGATAGATTGCTTGCAGATTAGACGATAATCTTGACTAATGATATGTAGAATGTATTACTATCATCTGAATGTAAACTT
ACATCAACAGCATTAGTGCCTTGGTCCATGAGATCAATTTTTGTTAAAACTCCAAAAGTCCTGTCTCCTGATAGCATAAA
GTGCAGCGAAGCAAACATTAAACAACAAGAATCAATCAATTCGAAATACTATCATCATCTAAGCATTGATGATGCTAATC
AATCATATATACAATGCTCCATAGAACTTAAACCATATTTACCATGTCCTAGTCGCTTATATCTCACAAAAAAGAAGCTC
AAAGTGAATTCAGAAAGCAGTTGTATCAAAATATAAAAAAGGAAGAATCTGGCACCTTTGGGATCAACTTCACGAGAGAT
CTTAATGGCATCAGATGTTGCAAGATCCTGATTTGCAGGGGAAATAGCAAGTATGATGCAGTTGGGCTGTCAAAAGGTGA
ATGATCAATCTTTGTTATTTGCTTGAACACACGACCTTTAGAGGATAGTAGCATCATCTTTCCACAATTGAATTCTGCTA
CATACTTGTAATTTCTTTCAAATCATAGTTACCTTCTCAATAAACGATCTGACCATGTTCTCGATGTCTTGAACAATGCT
TTCAGGCTGGCCATCTACAACATAATTGGCACCATATTTCATTACTCTTTCACTAAAGAGGACTTGGGGTGTGGGATATC
ATGGAAAACAAAGACTGTCTCACTTACCAACAGCTACCTTTGTTAGCCCAGGAAGATCGACAAGTGTCAAATTCACAACT
ACAAACATTTGAAGTAAATAAAATCGTTAAGAGTATGGAGACTGGAAGACAAATGGGAAAGATGGTAGAAAACATAAATT
TAAGATTTGATTGAATTTCACACCCTGTGTACAAGAACCTAAGGATCCTAAAGCATGTTTAGTTAATTTCTTAATGCAAA
TGTAGGAAGTACAAAGGCTTCTCTTACCATTAGGAGAGAAGATACTGAGATGAATTGGGACTGTGGATATTACTTTGCTG
CTGCGACCAGTTTCACGATCTGTCTCATCCGAGATCTCCTGCCTCACAGCAGCTACATAACAAGGAAGAAGATGAGAAGA
ATGTGGGCACGTAAACAACACTACAGATACTGCAAGCAGTCACAGGAAAACTAAGGAGCATAAACTCCTCCCAAACAATA
CCAAAATCTGTGAACTTCTTCTTTGGAAGATGCATAAACTCTGCATACTCTTTCCCTTCATCAATTCTATGAAGCTGCAG
GACAAGAGGTCTGCGTGTAACAATCCCTACACGGAAGACATTGTTGTTCTAAGTAAGTGTTCTTTCAGAAAATAATCTTC
AGATATTTTTCTAAGAAAGCTTACCAGCTCCACGAGGTAGAAAATCTTTTCCAACAACACTCTCTAGCACTGAAGACTTT
CCAGAACTCTACAATTTCATCAAATCGATCGGATTACACGCATTGCATGAATACTCAACAGTTTTTGATTAAGAACAAAG
GATCTCACAACAGAAACATTATCATTAGTTTCGATCAAATCAATGATTCAATGGGAGCCATCAGACGATTCGTTGAAAAA
TGAGATGAGATTATTTCTACGCAATGCCTATGATCTAAAGATCACCGATTCAAAATTCCATGCCAAAAATCAAGAGAAAG
AGACCAAACCTGACCACCGACGACGGCAATTGCAGGCAATGAGTCCCAGAGAGTTGGGAGGGAGCTTCCCTCGCCGTGAT
CTCCCAGAGCCGTACAGGCTCTCTGAATCTTGTTCACAAGCGCAATCAAACTCTCCATAACGGAATCAAAACTAAGGAGC
TCCGATTAATCAACGGATGAATCAATCTTCCGGCGAGATTTGGTCTCCGACGGGTCCGTATGAGCAGGAGAAGAGAACGC
AAACGTTATAACCGCGAGAATTGCTATCATTCGGGCGACCGTTGAATTTTTCTCAGAAAATAAAAATATATAAGCTAAAG
ATTCATAATACCCAAAGTACCCCTATTGAAAAGTCAAACCTTGTAGCAAGCCCAAAGGCCCACTTTATTTGAGCCCAGTT
ATCCTCTTTTGGACACATTTTTGGTATATTCGAGTCACGATACTCGAATGGTATTTCCGTTATAATTTACGAAAACAATG
TCTCTTCTTTTCTCTACAACCACACGATTTCGATGTTAATTACCAAAAAAGTGTGTTTAATTTAGCTAAACTAATTGTTT
TCGTTGATTAGGCCCAGTTGGGTTGAAGAAAATCTCCAATCTTTCTTCGCCAAGTCTCCCACAACACTTTGTGTTCTAAT
CTCTCTGTATGTCGCAAAGTAGCAGCAACTTAATTCTCTC
>AT3G61780.1 | chr3:22871463-22874462 REVERSE LENGTH=3000
ATTGAAGCTGGATGGATCGTTGTTGTTCGCTTTTTTCTTTTTCTTTTATGTGGTGTGTTTAAGGATGATATCACTCATGA
GACCGATCACTGATGAGAAGCAATTATTAATTGAATAATTTGCTTTTAAGATTGTGAGAGTTTGCTTGAGATGAAGAAGA
GTAAAATGTTCATTTACATTATCATTGGTCTTTGAAGTGACTTTGAACCCAAGCCACATCCCATTACTTATTATTCCTCT
TATGAATTTCATATTCTTAAACCGTCTAATTTTACCTAAATACATCTCTTAAAGTTTTTGTTAAAGTAAACAGAAAGATG
AGCATGTTTTTCATGAATCTTTGAATTTAGCTGTCATTTTAGAAGTTGAAAATCATTTTTCTTGTACAAAGGAAAAGAAA
TTGTTTGAATTAAAAGTAAAAAAAGAACACACAATAATGATAGACAGAATCCCACTAGAGAGAAAAACATCTAGAATAAA
AAAAAAGAAGCAATCATGTGCACCATGTACATATTTAGGCCCATCTCTACTGGATCATGGCCCTTTAATTAAAAACAAAG
AAATCATTGAGTGAGAGAGGATATACTGTACGTATATTATTAGAATATGATTATTTTTCCCCTATCCAGTAAATTCTTCT
GAATCTCTTATAATTCAATTTGTTTCCAAATAACATTCTCTCTTTAACACAGCCGCCTTTGTGACCGTCCGATCTTAAAT
CAGCGTTTCCGGTTCATTTGACGGCAACTATCTCTCTCTCTCTCTCTAGAGAATTGATGAAGAAGAGCATCTATCTTTTT
TGTTTTTGAAAATTAACAACACTTCACGAGGGTTGACCTGTTTCGGTGGTGTTTCTTCAATTCCGGATTTTGATCTTTCG
TTTCGATCGAAGATCAATCAAAGTCTCCACCTTTCTTCAATGGATTTGGATAGCATGGACTGTACATCAACCATGGATGT
GACAGATGATGAAGAGATCCACCAAGATCGCCATTCCTACGCTTCTGTTTCCAAGCATCATCATACTAATAACAACACCA
CCAACGTTAATGCTGCTGCTTCTGGGCTTCTCCCTACCACCACCAGTGTTCATGAGCTTCTCGAATGTCCTGTCTGCACC
AATTCTATGTACCCTCCCATTCATCAGGTCTTTCTTTTCAATCCCTTGTTCTCTGATTTCGTTTCCCCGGATCTTTAATT
TGTTGATTTTGTTTAGGGTTTTGAGTTAATGATGTGAATCATGGATGTTGAAGCAGTGGTTGTGTTGCTCTTGTAACTTG
AAATTTAGTTTTATCCATTCACTAATGGCTACAATTGAAACAATTGTCACTAAATTTTGTCAATAGCTTTGATAGTTTCT
AAGATTCTTCTTATTGTTTCTTTAGAGAATTATGGAATAACAGATAGACAATTATTTGATTTCCCTACAGTGTCACAATG
GACATACGTTGTGTTCAACCTGTAAAGCCAGGGTTCACAACCGCTGCCCAACTTGTAGACAAGAGCTCGGTGATATCCGT
TGTTTGGCACTGGAAAAAGTAGCCGAATCACTTGAACTACCTTGTAAACACATGTCACTTGGATGTCCTGAAATCTTCCC
TTATTACAGTAAGCTCAAACATGAGACTGTATGTAACTTCAGACCTTATAGCTGCCCTTATGCTGGATCCGAGTGTTCTG
TTACGGGCGATATCCCTTTCTTAGTTGCTCATCTGAGGGATGATCATAAGGTGGATATGCATTCTGGGTGTACTTTCAAC
CATCGTTATGTCAAGTCTAATCCTCGTGAAGTCGAAAACGCCACATGGATGTTAACTGTAAGTACATATGAATCGTGCTT
CATAGTATACACTTAGATAAGTTAGGAGGCTTTGTTTAAAGTAATAGGATTATATTTGTGATAAAATTTGATCTGTCTGG
TATAAACTGTAATGTGATCAGCTGAGTCAAATTTTGCTTTTGTTGCGAGTTAGCTTTCCTAGAGAAGGTCCAGTTATTTA
TCTAATCTATGGTTGTGAATTGTGAATCTTCCATCTCGCTATACATGTTGACTTGATATACTTTAATGCTTATCAAGGTT
TCCTCTGTTTTGGTTTTGTTTCTGGTTCAAAAATGAAAATCAGGTCTTTCACTGCTTCGGTCAATACTTCTGTCTTCACT
TTGAGGCATTCCAGCTCGGAATGGCTCCAGTCTACATGGCGTTCCTGCGTTTCATGGGGGACGAGACAGAAGCTCGAAAC
TACAATTACAGTTTAGAAGTGGGAGGTTATGGTCGGAAGCTGATATGGGAAGGAACACCAAGAAGCGTAAGAGACAGCCA
CAGGAAAGTTAGAGACAGTCATGATGGACTAATTATACAAAGAAACATGGCTCTCTTCTTCTCAGGTGGAGATAGGAAAG
AGCTGAAACTTCGAGTCACTGGAAGGATATGGAAAGAGCAACAACAAAGTGGTGAAGGTGGAGGAGCTTGTATCCCAAAC
TTGTCTTGAAAATTAAAAAAAAAAAATCAAACTGATTTTGAAAACCTCACCGATTTGGCCTTGTCTCTGTAACCATGGTT
ATCTGTAATTAGGGTTTTCTCTGACGATAAACTTGGGGTTGTTCTTATGTATCTCTCTCTGTCTTTCTCATGTCATGGAG
GTTTTTTTATTATAAAATATATAGTTCATTACAATTCTGCTATATCTGGAGGAAAAACGTAAAATGTTGAACCTTTTACT
TTTATCAACTGTAGTGTTCATAAATTTATGTAATGCTTGTGTTGTGTCCACGAAACGACGACGTTTCATCATTGTTCTGT
TAAACCCAGCTTTTGGAACTTGGAAGTGATGAGCTTTATATCTGGAAAATGTAAAATGTTGAACCTTTTTTCAACTGTAG
TGTTGTTCAAAGGCGTTAGCTTTGTTTAAGAAACGACGACGTTTCATCATTGTTCTGTTAAACCCAGCTTTTGGGGGTTT
TCTCACTCGGAAGTGAGCTTTATCCCTTTGGTTTCCATCA
>AT3G61790.1 | chr3:22873544-22876543 REVERSE LENGTH=3000
TTTCTTTGACAGGTTCGATATCTGACGCTTTTCATAATCGACGAGCTATTCATGAGATCAAAGCTCTTTAGAACTTTGAT
AATTGAGAATCTTGATCAGCTTTTGAGTTTAAGTATTGGGTTTAGAAGCAATCTGCCTCTTCCTGCACCACCTGCTGTTG
CCACTACGTTGCGTTCAAAGGCTATTGAGTTCTTGGAGAAGTGGAATTTGTCTTTTGGGTTTCATTACAAGGAGCTTAGA
CTTGGGTTTGATTACCTTAAGAATACCCTCAAGTTAAAGTTCCCTGATTTACAGGCTAATGCTGCACGGATTCAACGAGA
GAGACAGGAGAGGGAGATGAAGACAAAAGAGATTTTGCGGAACAAGTTTGATTCCTTGAGAGTTAGTTTTGGACTCTTCA
AGTATGAGATTGAGGTAACGATAAAGGAAATCAAGGAGTGTATGGAAATTGTTCAGTGGAGAGGGGATGATGGTGTTCCA
CTTGCGATCTTAGATGAGGAAGATTTTGAGGAGATCCGTTGTTCTCATCTGAGGCAAATTCGTCTTGATTCACTGAAACA
ATCAGAAAAGGTTGAAGAAACTGGTGAAAACAGAATTGTATTTGATGTGTTGAGGGAACAGTGCAAGCTTCTAGTGACAA
AGCATCTGATCTCGGTTCAAGAAGGGATCTCTCTTCTCATTAGGGTTGACGTAAGTGATAACAGAACGAGAGATTCCATG
TTGAAGGACTTGATTGATATCAGGAATAACATATTGGCAGCTAAAAAGAAATGGGAAGAAGCTGGTTTTACAATGTCAAG
AATGACTGATATTCACGGTAATGAAGAAACAAACGAGGAAGAAGAAGATATCTGGGAGGAGGATGATGGCAAGGTTAAAA
CTGATTCAGTCAAGAACGTGGCTCATGTGATGAGAACTCAGCAGAGTGAGAATTCATCTTTACCATCATCAGGTGAAGCA
AAGAAGTCTACATCAGAAGCTAGGTCCAATAAAGTGTCGAACACTAAAAAAGTTGGAAGCAGTGGAAACTCTCTTAGAGA
CAAGCTAATTTCTGAAGCGCCTGTGATGAATTGGGGATCACAGTTGACTAATTGGGAATCAACTACGGAAGTTCGAGCTA
ATTACCGGGGTTTAGAGATCGAGAGCCACTGGGGCAGGGTGGATCAAGATGCTATAATTCCAGCAGATAAAATAGCAGAA
TTGAATCTTCAGGCAACCGTGTATAGAGAAGAGAGAACAGAGACACCTCCATGCCGTGCTTCTCTAAAGAAAGGTGGTCT
TTGCCAGAGAAGAGATCTCAGAGTCTGTCCGTTTCACGGACCCATTGTACCCCGGGATGATGAAGGAAACACCATAATCC
AGGAATCTCCATTAGATGAGAGTGAAAACCAAACTTCTTCAACTTCAGGGACCAACCAGGATGTGTCTATGGATGAAACA
ACTTCAGATTCTGATCCTAATCAGTTAGCTAGGCAAATAGCGAAAGAGGCTCTGAAGAATATCCGGGAGAAAGACAAAGA
AGTGGTGAGGAAAAGAGCAAAGCTTGTTAAGGTTAAGGTTAAGGAACACAATCATGAAGTTCTGCGTGGTGCGGCAATAG
CCTCAACTTCTAGATCGAATGCTATGGATGATGAGTTTGATAGAGTTTTTGCTGAAAAGAAAAACAAGAAGCAAACCTTT
TCCACAAGGCGTAAGAAAACAACGGCTAAAGATAGAATATCCCAGAGACTGTTTAGTAATCGAGTAAAAGGTACTAATCC
ACAGCAGTTGGCTCAGGGCAATGATGAAAAGTGCCGGGATACATCGGCTAACCAGTGGTAACAAATAACTAAAATCTTTC
TAGTTTTGATCCAGTAGTGCCTTAAATTTGATTGTTTGATGCAAATAGGAGTAAAAAGCTAAAGAATATTTGATGAATGA
ATAATCAGATCCGCTTGTGATCTCTTGTAGCTGTGAAAACAGTTCTTAAGTCAAGTCCCAGATTCTTTGAAGCTTTATAT
TTTTCTCAGACAAAAGTCACAAAACCCAACAGAAAGATAATAGTACAATTGACATGTTCTGTTAAAAAGCAACGACAGAT
CATTGAAGCTGGATGGATCGTTGTTGTTCGCTTTTTTCTTTTTCTTTTATGTGGTGTGTTTAAGGATGATATCACTCATG
AGACCGATCACTGATGAGAAGCAATTATTAATTGAATAATTTGCTTTTAAGATTGTGAGAGTTTGCTTGAGATGAAGAAG
AGTAAAATGTTCATTTACATTATCATTGGTCTTTGAAGTGACTTTGAACCCAAGCCACATCCCATTACTTATTATTCCTC
TTATGAATTTCATATTCTTAAACCGTCTAATTTTACCTAAATACATCTCTTAAAGTTTTTGTTAAAGTAAACAGAAAGAT
GAGCATGTTTTTCATGAATCTTTGAATTTAGCTGTCATTTTAGAAGTTGAAAATCATTTTTCTTGTACAAAGGAAAAGAA
ATTGTTTGAATTAAAAGTAAAAAAAGAACACACAATAATGATAGACAGAATCCCACTAGAGAGAAAAACATCTAGAATAA
AAAAAAAGAAGCAATCATGTGCACCATGTACATATTTAGGCCCATCTCTACTGGATCATGGCCCTTTAATTAAAAACAAA
GAAATCATTGAGTGAGAGAGGATATACTGTACGTATATTATTAGAATATGATTATTTTTCCCCTATCCAGTAAATTCTTC
TGAATCTCTTATAATTCAATTTGTTTCCAAATAACATTCTCTCTTTAACACAGCCGCCTTTGTGACCGTCCGATCTTAAA
TCAGCGTTTCCGGTTCATTTGACGGCAACTATCTCTCTCTCTCTCTCTAGAGAATTGATGAAGAAGAGCATCTATCTTTT
TTGTTTTTGAAAATTAACAACACTTCACGAGGGTTGACCTGTTTCGGTGGTGTTTCTTCAATTCCGGATTTTGATCTTTC
GTTTCGATCGAAGATCAATCAAAGTCTCCACCTTTCTTCA
>AT3G61800.2 | chr3:22876847-22879846 REVERSE LENGTH=3000
GAAATTATTGGTAATTCACTAGCTTAAGTGCTCGTTTTAAAGTGAAATTCAATGTATCTTCTCATCTTGCTTTGGATTAG
TAGCGATTATTTTTTTCCTTCTTTTCATAACTCATCCTACTATTGTGCTCAATGCTCATGTTATATATGGCATTGGTTAG
TGCATCTCGATATTTTTGGTATGAGCGTACATATATGTATATATTGTGCCTATCGTAAACGACACACGGTATCGTTAATG
CAAGATGGACGTATGTTCTTGGTTTTTGGTTCTCCATGTGAATGAGAGAGTGTGAATATCCGACACCAGTTCTTGGTTTT
ATGTGTTATGTGAAGCAGTCTCTATTTTGACAAAATAATTGCTTCAGTAAGTAACAAATCACTAATCATTAATAATAACA
AAAATCATAAGTGAGATGGGAAAATAAAATAAACAAAAAAATCCTCAATGACGGATACAGAGACAAAGTGCGGTACGTTG
GCCCACATGGACAGAATAATGCAACCACCGAACGAGCCACCAATTTTATACCCACTCCCTTCCCGCTCTTTCCTCCGTAA
ATATCTCCGATCACTCACTCACTTGCGTATTTAGTGGGCGATGTGTGATCAGTCATTTTTATGCTCCTCTTATCAAAATT
CAGCCTTCTAGAAACTTATTATTCAGATGAATATATAGTCTCTATATACAACAACAAGACTCACTCATTAGTCATTAGTC
ATGAGTCACGAGTCATGATTTCCATTCTCTCAATAAATTATGTGAATTTAACATATTTGTCAAATTATTGGTAATTCACT
AGCATATGTTTTAATGTGATTTTGGAGCCTTACAACTTATAACAAGGTGATTTTATTTGTTTCTATCATAAAATACACAT
TATCCATCAACACAATTAAAACGTTACTTTCCATTTTTCCCATATTTCCACCCTTATTTATTTTCATTGGTTTGTAAATA
GAGTGGCTCTCACTTCTTTTATTTTATTTTTATTTCGTTCATATAAAAATAAAATAAAACTGTTAAAACTAAATTTAAAA
TATAGGACAACTTTCAGTAACATGATGACAATTTGCATTTCCAATTTATTCCGGGACAAATGTTTTGTTAGATTGATTGA
TATTACTGACTCCAAGTCCACGAATCTATCATCTTGCACGTGACATATGGGACAAAGGAAAAACATGACACAAGCCTTCA
ATCATCTCCACTTTTTATTATTTCTTTATCAACTTTGTATTATTTACAAGTAAGCCCGGTGGATTAATATGTCGTAATAC
TGGCCTGGTCTAAAAACAATTCAATAGACCCATAATAAAACAAAACAATAGGCCCATTACCTCATAAATCTTCTTCCATC
TTTGCGCCGTTCAAACTTCAAATCGGCGGCGAGAAATTCAGATCATACTTCCTCGATCCGTTACCGTAAAGCAATCCCCA
GTGCTTCTCCACGGCGTTTCCAGTTTTCTGGTCTTCATCGAACAGAGCAAAGATATACACCGGAACTTTATTCCATCTTC
TTCTCAGATGCTCAACGAGCCGTTGGTTAAAAACCCTAGCGTTCTCCAAATTAGCAGCTGTTTCACCCGGATCTCCCCTC
GTCGGCCACCCAATCTCCGATACAACCACCGGAATTTCAGGTAACCCTAAGGATTTCACGGCGGAGTCAACAGAATCCAG
CATTATGTCGAACAGATTGGTGTATGCAACTCCAGTGTACGGATCTATGTATCTCCGGCGTCTGGGGCTGTTCATCGGCT
GAAACAGAGCAAAATCCAGAGGAATCGAAGGGAATGATTGTTTATAAGCGAGGTAAGGGTAAACGTTCACCATGAGAGGT
GAATTTGTTCTTTGTAGAAACCTTATGAGTGGTTCCAAAACCGAATCACCGATCGATTGATGGAAAACAGCAGTCGAAGG
AGGGAATCTTCTGGAAAGAATCGCGAGAGAATGCGTTGTGGAGACTTTGATCTTCTTGTGTAATCTGTATCTCTTGATTG
CTTTGTGAACGTTGACCATAGCTGAGACTAGGTGGTTGGAGAATTGCGGGAGTAAGGAGACTTCGTTTCCGACGGAGATT
GCTGTGATGATTGTGTTCTTGTGGTAAGGTAAGATGAAGTTTCTGATGATTGATTCAGCTTCGGAGAGATTGGTGGCTAG
AGATGGGATCTTGTCGTTGGGGATACAGAGGGAGAGAGTGATTCCAGTGTTGGCGAAAGATTTGGTGATTCTTGGATCCA
AGTCAAAGGTTTTGACATGTTTGATGGAGAGAGAGTTGACTAGCGATGGTATTGCTTCTGGTGGTGGTAGGTTTGAGCCG
TAACGACCATAGTTGATTCCGATCACTGGACCTGGAAAAACAAACAAAAAAAAGTCATTGAGAGTTAAAAAGATTCGATG
TTCTCGTGAATCACACAATGGAATCGAAGATTACTACTATCTTCAAGATTGGAGCTGTATTCTCCGTAGTTGATTCCGAT
TTGTGGACCTGGAAAACGAACGAGAAAGTGAAGGAAAATGAGAGAAAAAGAATCAATTTTTTCTCGGGAAAAGTATAACA
GAATCACCAGATTATTTACCTACAAGCGATGGAATCGTGGAGCAAGAAGCCATTGAGATGGAAAAAACCAAGAGAATCCA
GAAAGCGTTTTGCATCGTCGTCATCAGGATCATCTTCATCTTCTCTCGACTGTGTTGAGTGATTTTGGTGGGAAGAGGAA
AACTTCACATCAACTATATAAACGATATTTATCGTAATTACATTAACACCCATCTAAGTTGGTGAATAGAGGTTAGACAA
ACAGGGGCAAATACGTTACTTCGAACCAATTGGGGAGAGAGGGGTAAATAAGTCATTTCGTTTAACCAAGTAAACCGACT
ATAGTGGGTACAAATATTAAACCAACACAAATCTAATTTTTTCTTTTTCGGTTTTCTTTTTATATCGTCTTCTTCGGAAA
TTAGAAAGGAGAAGAAAATCTGAATTTCTGATTGCCGGCG
>AT3G61800.1 | chr3:22876847-22879846 REVERSE LENGTH=3000
GAAATTATTGGTAATTCACTAGCTTAAGTGCTCGTTTTAAAGTGAAATTCAATGTATCTTCTCATCTTGCTTTGGATTAG
TAGCGATTATTTTTTTCCTTCTTTTCATAACTCATCCTACTATTGTGCTCAATGCTCATGTTATATATGGCATTGGTTAG
TGCATCTCGATATTTTTGGTATGAGCGTACATATATGTATATATTGTGCCTATCGTAAACGACACACGGTATCGTTAATG
CAAGATGGACGTATGTTCTTGGTTTTTGGTTCTCCATGTGAATGAGAGAGTGTGAATATCCGACACCAGTTCTTGGTTTT
ATGTGTTATGTGAAGCAGTCTCTATTTTGACAAAATAATTGCTTCAGTAAGTAACAAATCACTAATCATTAATAATAACA
AAAATCATAAGTGAGATGGGAAAATAAAATAAACAAAAAAATCCTCAATGACGGATACAGAGACAAAGTGCGGTACGTTG
GCCCACATGGACAGAATAATGCAACCACCGAACGAGCCACCAATTTTATACCCACTCCCTTCCCGCTCTTTCCTCCGTAA
ATATCTCCGATCACTCACTCACTTGCGTATTTAGTGGGCGATGTGTGATCAGTCATTTTTATGCTCCTCTTATCAAAATT
CAGCCTTCTAGAAACTTATTATTCAGATGAATATATAGTCTCTATATACAACAACAAGACTCACTCATTAGTCATTAGTC
ATGAGTCACGAGTCATGATTTCCATTCTCTCAATAAATTATGTGAATTTAACATATTTGTCAAATTATTGGTAATTCACT
AGCATATGTTTTAATGTGATTTTGGAGCCTTACAACTTATAACAAGGTGATTTTATTTGTTTCTATCATAAAATACACAT
TATCCATCAACACAATTAAAACGTTACTTTCCATTTTTCCCATATTTCCACCCTTATTTATTTTCATTGGTTTGTAAATA
GAGTGGCTCTCACTTCTTTTATTTTATTTTTATTTCGTTCATATAAAAATAAAATAAAACTGTTAAAACTAAATTTAAAA
TATAGGACAACTTTCAGTAACATGATGACAATTTGCATTTCCAATTTATTCCGGGACAAATGTTTTGTTAGATTGATTGA
TATTACTGACTCCAAGTCCACGAATCTATCATCTTGCACGTGACATATGGGACAAAGGAAAAACATGACACAAGCCTTCA
ATCATCTCCACTTTTTATTATTTCTTTATCAACTTTGTATTATTTACAAGTAAGCCCGGTGGATTAATATGTCGTAATAC
TGGCCTGGTCTAAAAACAATTCAATAGACCCATAATAAAACAAAACAATAGGCCCATTACCTCATAAATCTTCTTCCATC
TTTGCGCCGTTCAAACTTCAAATCGGCGGCGAGAAATTCAGATCATACTTCCTCGATCCGTTACCGTAAAGCAATCCCCA
GTGCTTCTCCACGGCGTTTCCAGTTTTCTGGTCTTCATCGAACAGAGCAAAGATATACACCGGAACTTTATTCCATCTTC
TTCTCAGATGCTCAACGAGCCGTTGGTTAAAAACCCTAGCGTTCTCCAAATTAGCAGCTGTTTCACCCGGATCTCCCCTC
GTCGGCCACCCAATCTCCGATACAACCACCGGAATTTCAGGTAACCCTAAGGATTTCACGGCGGAGTCAACAGAATCCAG
CATTATGTCGAACAGATTGGTGTATGCAACTCCAGTGTACGGATCTATGTATCTCCGGCGTCTGGGGCTGTTCATCGGCT
GAAACAGAGCAAAATCCAGAGGAATCGAAGGGAATGATTGTTTATAAGCGAGGTAAGGGTAAACGTTCACCATGAGAGGT
GAATTTGTTCTTTGTAGAAACCTTATGAGTGGTTCCAAAACCGAATCACCGATCGATTGATGGAAAACAGCAGTCGAAGG
AGGGAATCTTCTGGAAAGAATCGCGAGAGAATGCGTTGTGGAGACTTTGATCTTCTTGTGTAATCTGTATCTCTTGATTG
CTTTGTGAACGTTGACCATAGCTGAGACTAGGTGGTTGGAGAATTGCGGGAGTAAGGAGACTTCGTTTCCGACGGAGATT
GCTGTGATGATTGTGTTCTTGTGGTAAGGTAAGATGAAGTTTCTGATGATTGATTCAGCTTCGGAGAGATTGGTGGCTAG
AGATGGGATCTTGTCGTTGGGGATACAGAGGGAGAGAGTGATTCCAGTGTTGGCGAAAGATTTGGTGATTCTTGGATCCA
AGTCAAAGGTTTTGACATGTTTGATGGAGAGAGAGTTGACTAGCGATGGTATTGCTTCTGGTGGTGGTAGGTTTGAGCCG
TAACGACCATAGTTGATTCCGATCACTGGACCTGGAAAAACAAACAAAAAAAAGTCATTGAGAGTTAAAAAGATTCGATG
TTCTCGTGAATCACACAATGGAATCGAAGATTACTACTATCTTCAAGATTGGAGCTGTATTCTCCGTAGTTGATTCCGAT
TTGTGGACCTGGAAAACGAACGAGAAAGTGAAGGAAAATGAGAGAAAAAGAATCAATTTTTTCTCGGGAAAAGTATAACA
GAATCACCAGATTATTTACCTACAAGCGATGGAATCGTGGAGCAAGAAGCCATTGAGATGGAAAAAACCAAGAGAATCCA
GAAAGCGTTTTGCATCGTCGTCATCAGGATCATCTTCATCTTCTCTCGACTGTGTTGAGTGATTTTGGTGGGAAGAGGAA
AACTTCACATCAACTATATAAACGATATTTATCGTAATTACATTAACACCCATCTAAGTTGGTGAATAGAGGTTAGACAA
ACAGGGGCAAATACGTTACTTCGAACCAATTGGGGAGAGAGGGGTAAATAAGTCATTTCGTTTAACCAAGTAAACCGACT
ATAGTGGGTACAAATATTAAACCAACACAAATCTAATTTTTTCTTTTTCGGTTTTCTTTTTATATCGTCTTCTTCGGAAA
TTAGAAAGGAGAAGAAAATCTGAATTTCTGATTGCCGGCG
>AT3G61810.1 | chr3:22874168-22877167 FORWARD LENGTH=3000
ACTTTAAGAGATGTATTTAGGTAAAATTAGACGGTTTAAGAATATGAAATTCATAAGAGGAATAATAAGTAATGGGATGT
GGCTTGGGTTCAAAGTCACTTCAAAGACCAATGATAATGTAAATGAACATTTTACTCTTCTTCATCTCAAGCAAACTCTC
ACAATCTTAAAAGCAAATTATTCAATTAATAATTGCTTCTCATCAGTGATCGGTCTCATGAGTGATATCATCCTTAAACA
CACCACATAAAAGAAAAAGAAAAAAGCGAACAACAACGATCCATCCAGCTTCAATGATCTGTCGTTGCTTTTTAACAGAA
CATGTCAATTGTACTATTATCTTTCTGTTGGGTTTTGTGACTTTTGTCTGAGAAAAATATAAAGCTTCAAAGAATCTGGG
ACTTGACTTAAGAACTGTTTTCACAGCTACAAGAGATCACAAGCGGATCTGATTATTCATTCATCAAATATTCTTTAGCT
TTTTACTCCTATTTGCATCAAACAATCAAATTTAAGGCACTACTGGATCAAAACTAGAAAGATTTTAGTTATTTGTTACC
ACTGGTTAGCCGATGTATCCCGGCACTTTTCATCATTGCCCTGAGCCAACTGCTGTGGATTAGTACCTTTTACTCGATTA
CTAAACAGTCTCTGGGATATTCTATCTTTAGCCGTTGTTTTCTTACGCCTTGTGGAAAAGGTTTGCTTCTTGTTTTTCTT
TTCAGCAAAAACTCTATCAAACTCATCATCCATAGCATTCGATCTAGAAGTTGAGGCTATTGCCGCACCACGCAGAACTT
CATGATTGTGTTCCTTAACCTTAACCTTAACAAGCTTTGCTCTTTTCCTCACCACTTCTTTGTCTTTCTCCCGGATATTC
TTCAGAGCCTCTTTCGCTATTTGCCTAGCTAACTGATTAGGATCAGAATCTGAAGTTGTTTCATCCATAGACACATCCTG
GTTGGTCCCTGAAGTTGAAGAAGTTTGGTTTTCACTCTCATCTAATGGAGATTCCTGGATTATGGTGTTTCCTTCATCAT
CCCGGGGTACAATGGGTCCGTGAAACGGACAGACTCTGAGATCTCTTCTCTGGCAAAGACCACCTTTCTTTAGAGAAGCA
CGGCATGGAGGTGTCTCTGTTCTCTCTTCTCTATACACGGTTGCCTGAAGATTCAATTCTGCTATTTTATCTGCTGGAAT
TATAGCATCTTGATCCACCCTGCCCCAGTGGCTCTCGATCTCTAAACCCCGGTAATTAGCTCGAACTTCCGTAGTTGATT
CCCAATTAGTCAACTGTGATCCCCAATTCATCACAGGCGCTTCAGAAATTAGCTTGTCTCTAAGAGAGTTTCCACTGCTT
CCAACTTTTTTAGTGTTCGACACTTTATTGGACCTAGCTTCTGATGTAGACTTCTTTGCTTCACCTGATGATGGTAAAGA
TGAATTCTCACTCTGCTGAGTTCTCATCACATGAGCCACGTTCTTGACTGAATCAGTTTTAACCTTGCCATCATCCTCCT
CCCAGATATCTTCTTCTTCCTCGTTTGTTTCTTCATTACCGTGAATATCAGTCATTCTTGACATTGTAAAACCAGCTTCT
TCCCATTTCTTTTTAGCTGCCAATATGTTATTCCTGATATCAATCAAGTCCTTCAACATGGAATCTCTCGTTCTGTTATC
ACTTACGTCAACCCTAATGAGAAGAGAGATCCCTTCTTGAACCGAGATCAGATGCTTTGTCACTAGAAGCTTGCACTGTT
CCCTCAACACATCAAATACAATTCTGTTTTCACCAGTTTCTTCAACCTTTTCTGATTGTTTCAGTGAATCAAGACGAATT
TGCCTCAGATGAGAACAACGGATCTCCTCAAAATCTTCCTCATCTAAGATCGCAAGTGGAACACCATCATCCCCTCTCCA
CTGAACAATTTCCATACACTCCTTGATTTCCTTTATCGTTACCTCAATCTCATACTTGAAGAGTCCAAAACTAACTCTCA
AGGAATCAAACTTGTTCCGCAAAATCTCTTTTGTCTTCATCTCCCTCTCCTGTCTCTCTCGTTGAATCCGTGCAGCATTA
GCCTGTAAATCAGGGAACTTTAACTTGAGGGTATTCTTAAGGTAATCAAACCCAAGTCTAAGCTCCTTGTAATGAAACCC
AAAAGACAAATTCCACTTCTCCAAGAACTCAATAGCCTTTGAACGCAACGTAGTGGCAACAGCAGGTGGTGCAGGAAGAG
GCAGATTGCTTCTAAACCCAATACTTAAACTCAAAAGCTGATCAAGATTCTCAATTATCAAAGTTCTAAAGAGCTTTGAT
CTCATGAATAGCTCGTCGATTATGAAAAGCGTCAGATATCGAACCTGTCAAAGAAAATTATCACCGCGTTATTTGACCAA
CAAACCTGATCAATCAACATTGACTAGTCCTTAAAAGAGCAAGTTTCAATGAATTGAACGGATCAGAAATTGTTCAAATA
ATGTGAAAAAAACCTGAGAGTGGTTATGTCTCATGAGCTCCATTAGGGTTTGCGAACTAAGTCGGACCTCCGAATCAGAA
TAGCGAACAATGGATTTGATCGCCTTGAGAAGCCTCGGGTCAACCTCTTGAGCAGTTGATTTCGTCGCTTTCTCTATCAA
CCCAATAACTTTCCCTCCGCCGTCATCTCTTCCTTCCATCGCCGGCAATCAGAAATTCAGATTTTCTTCTCCTTTCTAAT
TTCCGAAGAAGACGATATAAAAAGAAAACCGAAAAAGAAAAAATTAGATTTGTGTTGGTTTAATATTTGTACCCACTATA
GTCGGTTTACTTGGTTAAACGAAATGACTTATTTACCCCTCTCTCCCCAATTGGTTCGAAGTAACGTATTTGCCCCTGTT
TGTCTAACCTCTATTCACCAACTTAGATGGGTGTTAATGTAATTACGATAAATATCGTTTATATAGTTGATGTGAAGTTT
TCCTCTTCCCACCAAAATCACTCAACACAGTCGAGAGAAG
>AT3G61820.1 | chr3:22881526-22884525 REVERSE LENGTH=3000
GTTTTCCTTTTGATGAAATTAAATTATGAAAGCATTACGTGCAAAAAAAACTTAAAAAGTATTTGAAAAAAAAAACTATT
TTTGTACTATACAATTACTTAAAATTTTAGTAGTTTGTATTAGTGATATCCATGTCTCGCCATTCGGATTCAAACTTTTA
TATTCCATGTTATTAATTAAATAACAAAACTAATTAGCACGACATGTATATATAATCGTAAAATACAGGCATGTGTGTAT
ATTTAACATGTTTACAGTTTATTTGGCTCAAATGATTACGTTTTTTTTTTTAAATGTCTTTTTTGTACTCCGTATGATTA
CAGTTTATTTGGAACATAAGATATGATCATTACTTTTGTAGTATATATCGATAAGGTTATTTGTTCTTTATTTTCTCAAC
AATATATAGGTTGATATAATTTTCAATATATAGGTTATCGATATAGGTTGATAAATATTAGCCACAAATTCATTGAAAAA
AAAAAAATAGCCATAAATATTTTGTAGAAATTTCATACGTATTATTATCCATTCGTTATAGATCAGATTAATTATTTGCT
CAAATCTGATGGTTCATAGTGTATACACACAAAAAAAAAGAGAAAAAAGAATAAGAGTTGAATTATAGAAACTTTCCAAA
TATGAAAAAGTTGGGACTTCTGCATTAGACACATCTAAAAGAAATGCAAATGGTGTAATCATATCATTCGCACTCTTTGG
CTCTTTTCTCCGCTTCTTCGATCCCAAACCTGAAGTGGAGACTCACGCAGGTCGCAGGAATTGTCAATTATTAAGGGGTA
TTTTGGTAATTCTAATAAAATCGTCCGTACAGTCCCAAGGGTCGCTTTCGACCTACTTCACTCCCACTTAACCGTAAGGT
CAAGCTCCCATCTGGGAGAATCTTTTCGAGATCCTTTTACCAAAGTATACTATTTAAAAGACTCCGTACGTTTTCTTTAT
ATAAAAACAATCTCATTGAACGAGTTCAAGAGTCAAGACTAATGTTTGATACAATCAATACACTGTTAAAACAACATTAA
TGATACTTGCATGGCACCACATTTAAATCCAGTAGTTATGAAAAAAACCAAACATTGTTCCTCTGACCAATATAGGACTA
ACTTAGGTGAGATTCTGTGTTTTCGTCCATTAATGTTCTCTTTTATTAAATTTGTTTAAAAATAGTTAGGTATGACTCCA
AGGATATACCAATCTATATTTATTGTTTTCATTTTTATTCAGTTAATCAAATGTGAATGTTACATCACAATTTCGACAAG
GGATATTGATCGATTTGTTATCATTATAAATGGAAAGTAAAGAACAGCCAAAAGACAAAAACAATGCACATATATATGTT
TGATTCTGGATTCAATTATACACTATAAATTAAAATTTATGTGTAGCTTTGAGTGAATCCGTGAGTGAGTGATAAATTCA
GTTTTAGATTGATGTGAAAAAGGTGAATAATAATATAAGAGCAGAGGGGACCATAAAGATAGATATATCACATGATCTCT
TGATCAGACTCTGCGAAGATGGGCCTCAATTTCTCTTCTTCCCCCATTATTTGTCCCTGCATATATAAACCTTCTGGTTC
TGGTTAAGTTTTTACTTGTAAACGTTTAAATCTTTTCTGGTATATTGAAAATTAACACTATATAGCAACTAAACACTCTA
ACAATAAATGTTTAACTATAACATATTATTGTGCTAGAAACATGAATATGTCAGTGAAATTATAGGGGATTAATATGAAA
AGAATTGAGAGAGGGTAGGGACCAAGTGAGGATGAGTTATATAGGCTATGGACTTTAGAAACCGAAATTATTGGGAGATG
ACAATGAGAAATGGAGGCGATTAGGTGTAACTAATTAATAAACTAGACTAGATTAGTAGATAGGGGCTTTCGTGTTCATG
CTCCCATTCTCATTTGTTCATTAGCTATCTCTTCTCCTCAAGTTTCCACTTTTTTTGTTTTCTAAAGAGTTTTTAAAATC
CAATACTGGCAAAAATTTAATATCAATTATGGAGCATGTGTGCCACCTACTTCTCCTTCCACTGGTTTTTAAGTTTCTTA
GTTATTCTATTATCTCGTTAAGCAAATAAATTAAACTGATTTTTTCAATTAACAAGTATATCATAAAATTTCGTTTTTTA
ATTTTAGAAATGGAGCTTTCCTCGAATTTTATGCAGACTTTTGAAATATTTCGTGCTATATTTAGCAAGCGTCGTATTTC
TTCTATAAAATAAGTAAAGAACCCTTCAAAAATATACAAACCCCAAGTATTATCTTCATAGTTTCTGTATGCTTGCTTCA
CACAAAATCTCCAAACTATTAAATCCAACTAAATTGCCAAACTGCTAGTTCCGGTAATCCTTAATATGATGGACTCCAAA
TTTTACAACCCATGAAGGGAGATATCAGGCCTTAAGTACATAAACTCAACGAGCCCACATAGTTTATCTATCCTTATTGG
TTATTGGCTTATTGCATAACTCAAATGCTTTAGAGATAATTCTCAGTGGCCTCTTAGACATTTTTTGGCTATGTCTTGAA
GCCCCACCCTGCCCCCAAAAAATATGGGCTAAAGTCTCATCAAGAATACTAAAAGTGTACAATGGAAACAAAAAAATTCT
AATTTAAAGGTTCCACCGAGACTTGAACTCGGGTTACTGGATTCAGAGTCCAATGTCCTGACCACTAGACCATGGAACCA
ATTTGCACCGTCTCACCCAATAATCTTATATATTCCAAGCTACAAAATTAGAACTCCATTACTTCGTCAGTAGGAAATGG
GGAATAAAGTCAATAATTTGGTAATGATAAAGAAAAAGAAAGAAAAAACAAAGTCGTTATTACATAATTAAAGTAAACTA
TGTGCTTTCACACACGAGCTTCATTTTGCCTTTGTATACTTTTGAGTAGATAGATAGACAGACTATAGTCTATATAAGAT
CCATGTGACAATAGTTAAAATCCTCATATTTTCATTTCCA
>AT3G61826.1 | chr3:22886724-22889723 REVERSE LENGTH=3000
ACAAAGATTGTTGTTGTACGCACAGCATGAGAAGCTGTAGCAAGAACTCCCAAATGCATGCTCTGACTTGAAATAACCGA
AGTAGGCATTGTGCTTTGATGCCGAGCTAATCGTCTCACTCCAACCCGTAAATCCCCATTCTCACCCCTGAAAAACACAA
AGGCATTACATTTAGGTTCATGAAACTAAACAAGACCAGTGAATAAAGTTTCAATTTCAAAAGTACCTCAAGAACACAAA
AGCATCTCCAGCTACAAGTCTTTTCGAGGATACAAATGTACTCCAACCCGTAGTAAGCAAATGCCTCCGTGGTTGTCCTA
AACCAAAAACGGCACTCAATGAGTCAATGTCTCATTTAGTCCAAACACAGTTTCACAAAAACACACCAAGATTAGAATCA
ATACCTCTGAATATATGCTTAAACCTCCATTCAAAGCCATGAAGATCTCTAGTCACAAGTTCTTGAGTAGGAGTAGCTTG
TGTCATATCCTAAAAAGTGTAAAATTGGAGTGAGAATTCAAGCTAAAGTTTCTTGAATTGAGAAGGTTTCTTTAAGAATA
TATTTACCAAAGAAGGCAAGCATTCAGTGGCGTGTTTACGAAGAACAGAGAATCCACCATGAGTGCTTGTATCTGAAGCC
GTTAAAATCTTAACAAACGAATGAAACTCTTGCTTAGTTGGTCCAACAATAGGTGGATCAAGACTTGTTGGTTCACTTTG
CTGCAAACAAAACAGTAAATTGAAATCAATTCCAATCAATATAAATTAACACTCACTGAAATAAAGTTGAGTTTTTTTTT
TAAGAACTTACATCTTCCTCTGGTTGTAATGTGATCTGAGCGTAAACCTCATCTGTTTCATGCTCCGCCTATAAATCAAA
ATTTAGTTAACAGATTCAGGGGAAATAAAACATTTTAACATTTATGATCCAACTTTACCTTTAAAGTGACATCAAGAACT
CGACAAAGTATCTTTGGAGGAAGATCAAAAACAGGTATTTCTTCTGAATTGATTCCTTGATTAGTTGACGCCACAAGCTG
CAAAAAAACCCAGAATTTAGAAAGAGAATGGAAAAAGAAAAATTGGGGTAAAAAGAGATGATTTTTGGGTGGGTATATAC
TTGTTCCATGTGACCCTGAGGGAAGTAGAAAACTCTCTCTTGAGCACGAGGAACTTCCACTAATGGACCTGCACAAACTT
TCCATAGCTCTGTGTATAGTTGATCTTGATAAGACCCTAAAATCAAACAACAACAAAACCCTAACAGTCACATTTCCGCG
GCAAAACTATAACAAAAATGTGAACTTTGAAGCTATACGAGAAAAATAAGAAAGTTGGGGTTTTTTCTATTTCTTTCTAA
GCTCGTCTCCCGAGAAAATGAAAGAAAAAAAAATCGAAACTTTACAAAGCTGATTTTGATTCTACAGAGTAAAACCCCAA
ACAGAGTCACTGTTAGAAACAAAAAAAAAAACAAAACTTTCTAAAGTCTCAGCCTTTTACTACTCACTTGACGAAGAACT
TCCGAAATCATCATCACCTTCAACACTCGCCATTGAAGAACCCAGATGAGAACTGGAGAAGAAGAAGTAGAAGGAGAGGA
AATGAAAGAAAATAGAAAGAAAAAAAAACCTTCACGCGGTAAACACTAGTCTTAACCCCATGAAAGAAACACGAGAGAGA
GAAGAAAGAAAAGACCCATCAATGGAGAAAATAAAAAAAGCAAAACTTTATAAACAGGACACAACGGACGGTTATGTCCG
TATTGATTGCAGAACGTAATTCAGGCACTGTTGGATAAAACTAAATCTCTCCCCTTTTTTTTTCCGTCAGCCACGAAACC
GATCTCTCTCTCTCTTCCTCTTAAAATCTTTTTTTTTTTTTGTCTTCTCCTTTCCTTTCAGATTCCGTGTTGTTTTGCTT
CAACAATCACAAACTTCTCGCCGTTTTTATCCCGATCCGCAGCAAACCAAAGCTGCTTCCTTTACTGAAGAAGTCTCACA
GTATCATGCACATACATATATTCACACTCTCTCCTTCTTTATCTCTCTCTATATATCAAAATATAGAGAGACTTTCTCTT
AGTTCAGATCCTGGAGACCTGTCATTTCCACCCACAGTAACTTCAGTTGAATCTCCCTATTTTTCTATTCATTTAATTAA
ATGTTTTCTAAAATTGTTGTTTTTTGTTTTATCATGTCATCGCTAAAAAGGAAACTCAAATATATTAAATGCGCTAAAAT
AAAACAAATTGTATTCAAAGGCAAACGAAGGGTCACGCGGCGTTTTGGGAATTGCTTATGAACTAATTACATTTTATTAT
GTAAAAAAAAAACGTACGGTGCATTTAAAGGAGAGGGCAAATCTCAGCCGTCCGATCAAGACGATAGTAATAAATAAGCT
TATGACTTTACTCTATATCCCTAAATTGCCCTTTTTACTGATGACCCCGTTGCCGTTAGCACTTGACGGTGCCGTTACCC
ACATCGTCTTGTGTCTGGATCGTGGCAGGCAAACGTGTCGGCTTCTCTATTAAACCCCGGCCACATTTTCTTTTTTCCGT
TATTTTTTTTTTTTGTGTAACATCAGATAGATTGTTTTTTCCGTTACAGATTTAATTTTTATTTAACACTGTGGAATGTG
AGTTAATTACACATTATGCCATTGATCGTTTTTTTTATTTAGGACCCACAAAGGCTATGGCTACACCCACACTCGCACAA
GGTCACAGCCATGACTCTTTATGGGACGAGCGTCTTGGGAAGCGTGTGAGTTTTATGTTACCACGTGCCGAGTCAGTTCT
GAGTCGCTGGTGTTCATGCTGTATTCTTTTTTTTCTTTCACGCGCTTTTAATCTTAGCAAATCAAAAATCGAAATTATTT
GAAAAATTCATGTTTACGGATTTCATATAATTATCGTTAATTGCTTTTATAGAAGGAACTTTTGAAACGTCAAATTTAAA
AAATTAAATCGGATAGAGGTGGGAGACACGCGCTTAGTAA
>AT3G61829.1 | chr3:22887323-22890322 REVERSE LENGTH=3000
TGGCTCGATGGGTCTTGACCGCTTGCATTTCGATTGTGGTTGTTGAGCAGGAGTTGAAATTGGGGAAGTTGCCAAGAAAG
GCTCTATCTCCCATGGTGAGACTTTATCTGGTCTCTGAACTGTTGTTGGCTCATCCCATTGTACCTAAGAAAGACCAAGA
CAAAAACGTTATATAAAGACCACGTAATAAGTAAAACACTAAAATGTAAGAACGTGGAATGGTTAACTGAACCTGCAATG
ACCTCCATTTAGAAGCTGGCCATTGTGAAGATAGATCTCCACTTCCCACAATCGTACCAGTAAATCTGAAGACGTTCCAG
GTTTCAGAATCAAGAACACTGACAAAAAAGAAATGATCAGAGAAAATGGATTCTTACATTCTCTCAGGAGACTCTTCTCC
TTCAAACCTCATTCTGAATCGGGTACCGAGAGAAAATCCATGCTTTATAGCTTCCATATACTTGTTCACCCCAACTATGA
ATTGGCTTATCCTGCAAAGAGAGAAAACTTTTCTTCAATCAAAGAGTCCTAAACCATCTATGTATATAAAGCAAAATCAT
CTAAAGAACATTACTATATACCTAGGCTTGTAAAAGACAACAAAGATTGTTGTTGTACGCACAGCATGAGAAGCTGTAGC
AAGAACTCCCAAATGCATGCTCTGACTTGAAATAACCGAAGTAGGCATTGTGCTTTGATGCCGAGCTAATCGTCTCACTC
CAACCCGTAAATCCCCATTCTCACCCCTGAAAAACACAAAGGCATTACATTTAGGTTCATGAAACTAAACAAGACCAGTG
AATAAAGTTTCAATTTCAAAAGTACCTCAAGAACACAAAAGCATCTCCAGCTACAAGTCTTTTCGAGGATACAAATGTAC
TCCAACCCGTAGTAAGCAAATGCCTCCGTGGTTGTCCTAAACCAAAAACGGCACTCAATGAGTCAATGTCTCATTTAGTC
CAAACACAGTTTCACAAAAACACACCAAGATTAGAATCAATACCTCTGAATATATGCTTAAACCTCCATTCAAAGCCATG
AAGATCTCTAGTCACAAGTTCTTGAGTAGGAGTAGCTTGTGTCATATCCTAAAAAGTGTAAAATTGGAGTGAGAATTCAA
GCTAAAGTTTCTTGAATTGAGAAGGTTTCTTTAAGAATATATTTACCAAAGAAGGCAAGCATTCAGTGGCGTGTTTACGA
AGAACAGAGAATCCACCATGAGTGCTTGTATCTGAAGCCGTTAAAATCTTAACAAACGAATGAAACTCTTGCTTAGTTGG
TCCAACAATAGGTGGATCAAGACTTGTTGGTTCACTTTGCTGCAAACAAAACAGTAAATTGAAATCAATTCCAATCAATA
TAAATTAACACTCACTGAAATAAAGTTGAGTTTTTTTTTTAAGAACTTACATCTTCCTCTGGTTGTAATGTGATCTGAGC
GTAAACCTCATCTGTTTCATGCTCCGCCTATAAATCAAAATTTAGTTAACAGATTCAGGGGAAATAAAACATTTTAACAT
TTATGATCCAACTTTACCTTTAAAGTGACATCAAGAACTCGACAAAGTATCTTTGGAGGAAGATCAAAAACAGGTATTTC
TTCTGAATTGATTCCTTGATTAGTTGACGCCACAAGCTGCAAAAAAACCCAGAATTTAGAAAGAGAATGGAAAAAGAAAA
ATTGGGGTAAAAAGAGATGATTTTTGGGTGGGTATATACTTGTTCCATGTGACCCTGAGGGAAGTAGAAAACTCTCTCTT
GAGCACGAGGAACTTCCACTAATGGACCTGCACAAACTTTCCATAGCTCTGTGTATAGTTGATCTTGATAAGACCCTAAA
ATCAAACAACAACAAAACCCTAACAGTCACATTTCCGCGGCAAAACTATAACAAAAATGTGAACTTTGAAGCTATACGAG
AAAAATAAGAAAGTTGGGGTTTTTTCTATTTCTTTCTAAGCTCGTCTCCCGAGAAAATGAAAGAAAAAAAAATCGAAACT
TTACAAAGCTGATTTTGATTCTACAGAGTAAAACCCCAAACAGAGTCACTGTTAGAAACAAAAAAAAAAACAAAACTTTC
TAAAGTCTCAGCCTTTTACTACTCACTTGACGAAGAACTTCCGAAATCATCATCACCTTCAACACTCGCCATTGAAGAAC
CCAGATGAGAACTGGAGAAGAAGAAGTAGAAGGAGAGGAAATGAAAGAAAATAGAAAGAAAAAAAAACCTTCACGCGGTA
AACACTAGTCTTAACCCCATGAAAGAAACACGAGAGAGAGAAGAAAGAAAAGACCCATCAATGGAGAAAATAAAAAAAGC
AAAACTTTATAAACAGGACACAACGGACGGTTATGTCCGTATTGATTGCAGAACGTAATTCAGGCACTGTTGGATAAAAC
TAAATCTCTCCCCTTTTTTTTTCCGTCAGCCACGAAACCGATCTCTCTCTCTCTTCCTCTTAAAATCTTTTTTTTTTTTT
GTCTTCTCCTTTCCTTTCAGATTCCGTGTTGTTTTGCTTCAACAATCACAAACTTCTCGCCGTTTTTATCCCGATCCGCA
GCAAACCAAAGCTGCTTCCTTTACTGAAGAAGTCTCACAGTATCATGCACATACATATATTCACACTCTCTCCTTCTTTA
TCTCTCTCTATATATCAAAATATAGAGAGACTTTCTCTTAGTTCAGATCCTGGAGACCTGTCATTTCCACCCACAGTAAC
TTCAGTTGAATCTCCCTATTTTTCTATTCATTTAATTAAATGTTTTCTAAAATTGTTGTTTTTTGTTTTATCATGTCATC
GCTAAAAAGGAAACTCAAATATATTAAATGCGCTAAAATAAAACAAATTGTATTCAAAGGCAAACGAAGGGTCACGCGGC
GTTTTGGGAATTGCTTATGAACTAATTACATTTTATTATGTAAAAAAAAAACGTACGGTGCATTTAAAGGAGAGGGCAAA
TCTCAGCCGTCCGATCAAGACGATAGTAATAAATAAGCTT
>AT3G61830.1 | chr3:22885171-22888170 FORWARD LENGTH=3000
TGCAATGATAAGTAGTGTACTGTTGATAACCATAACCTTATAGTAGAAGATAGGACCATGTTGGTATTTTTCCACAACTT
TTCCTTCTCTTTTTACAATTCATAACAAATGAATACTGTCGATTAGTTCAATATATAAATATAAGTAATACAAATATTCC
TATATTCTTGTAAAATGACGTGGTGACTATGACTAAACAGGTGATTAAGTATATTATCAAATATATCAATGGAATATAAC
AGTGATTAAGAAGAATAAACAAAATTAAAAGATTTTGTGGAATGGATTCCACTAAACCACTACGCAATTTAAAAATAAAA
ATACTTAACTAATGTATAGTTATTTATTCCCATCCATGCGTTCATATTCACTTTGAATGATCATATTCGTAATCCTATTT
ATTTATTTTACTATTTGAACCTTTTGTGTGTATAAATAATTTCAACTAGAGAGAATATCCGCAGCAGCTCGTTAAATTAG
TCATTGAATTAAAAAAAGATATTCAAATTTTCACCCAAGAAAAACGAACGCAACTAAAATGACGTTCAAATTTGGCATCA
TCTTTAGGTGTATATTATTGTGAGAGATATGCAAGCATGAAATCTCATGCAGGATAAGAATCATTGTTAAATTTATTTTA
ATTCCGTTATATTTATGGTAATATCATCCTATTACCTTTTCTAAAATTATGTTTCACTCTTTAGTTCAACCTTTGGTGAT
GAAATTCGATTCTTTCATATCTCGTCTCCGCTTTGCAAGGATTTGTCCGTACAATAATCATATGCACTATTTTAATTATT
TTTTTGTTGGGTGGGATTCAAAAAAGTTTTTTTTACCCCTCTATCAGCTAGTTAGAGAAGTGAGACTATATATGATTCCA
ATCAATAATACATCACATCTATATTTCGTCTTGTAACGCGGCCACATAATCTTCATCAACGAAGCTTGAATGTTGTAATA
GTGTTTCACTATCAACAACACACATTTGTAGGCCTTATGTAATTAGCGAGAGAACTCTACAGTCTACACTATAACTTTGA
GTGGAAATAAATACTCGTATATGGTAACATAAAAATACTATGAACTTATGATTATACAAACTTGTAAGTAAAAAAGAGTG
GTAAGGCTATGTAATATCGTCGACGTTTTCTAGGTAAATCTTAAGCTATAAAAAAGATTTTGAAACCCAAATAGTATCGA
GTGATAGCATTAGTCTCATCGGGTGGTTACAAGCCAACATTGATTCGTGTTGCAAATTTTATTAAATACAAGGGTGTACA
CAAATCAAAACGCAATAATATTTTTGGATCATAGTCTTTCTTCACTATCATTGGGAAAAATAAAATAAAATAAGAAAAAT
AGCGATAGAATTTCCTCTGTAAATGAGCAAAATTGGTAGGACAAGTCAGCATTTGACACGTGTCGGTCATGAATACGACT
AAACAGCGTGGCAATTTCTCTTACTCTGACGTGTCCATGTGGGGACCACTTTCTCCTCCGACACTTCGGCATGGCTTTCT
CAACTTTTTATCACTCTTCTTCACCATTCTCATTTACTAAGCGCGTGTCTCCCACCTCTATCCGATTTAATTTTTTAAAT
TTGACGTTTCAAAAGTTCCTTCTATAAAAGCAATTAACGATAATTATATGAAATCCGTAAACATGAATTTTTCAAATAAT
TTCGATTTTTGATTTGCTAAGATTAAAAGCGCGTGAAAGAAAAAAAAGAATACAGCATGAACACCAGCGACTCAGAACTG
ACTCGGCACGTGGTAACATAAAACTCACACGCTTCCCAAGACGCTCGTCCCATAAAGAGTCATGGCTGTGACCTTGTGCG
AGTGTGGGTGTAGCCATAGCCTTTGTGGGTCCTAAATAAAAAAAACGATCAATGGCATAATGTGTAATTAACTCACATTC
CACAGTGTTAAATAAAAATTAAATCTGTAACGGAAAAAACAATCTATCTGATGTTACACAAAAAAAAAAAATAACGGAAA
AAAGAAAATGTGGCCGGGGTTTAATAGAGAAGCCGACACGTTTGCCTGCCACGATCCAGACACAAGACGATGTGGGTAAC
GGCACCGTCAAGTGCTAACGGCAACGGGGTCATCAGTAAAAAGGGCAATTTAGGGATATAGAGTAAAGTCATAAGCTTAT
TTATTACTATCGTCTTGATCGGACGGCTGAGATTTGCCCTCTCCTTTAAATGCACCGTACGTTTTTTTTTTACATAATAA
AATGTAATTAGTTCATAAGCAATTCCCAAAACGCCGCGTGACCCTTCGTTTGCCTTTGAATACAATTTGTTTTATTTTAG
CGCATTTAATATATTTGAGTTTCCTTTTTAGCGATGACATGATAAAACAAAAAACAACAATTTTAGAAAACATTTAATTA
AATGAATAGAAAAATAGGGAGATTCAACTGAAGTTACTGTGGGTGGAAATGACAGGTCTCCAGGATCTGAACTAAGAGAA
AGTCTCTCTATATTTTGATATATAGAGAGAGATAAAGAAGGAGAGAGTGTGAATATATGTATGTGCATGATACTGTGAGA
CTTCTTCAGTAAAGGAAGCAGCTTTGGTTTGCTGCGGATCGGGATAAAAACGGCGAGAAGTTTGTGATTGTTGAAGCAAA
ACAACACGGAATCTGAAAGGAAAGGAGAAGACAAAAAAAAAAAAAGATTTTAAGAGGAAGAGAGAGAGAGATCGGTTTCG
TGGCTGACGGAAAAAAAAAGGGGAGAGATTTAGTTTTATCCAACAGTGCCTGAATTACGTTCTGCAATCAATACGGACAT
AACCGTCCGTTGTGTCCTGTTTATAAAGTTTTGCTTTTTTTATTTTCTCCATTGATGGGTCTTTTCTTTCTTCTCTCTCT
CGTGTTTCTTTCATGGGGTTAAGACTAGTGTTTACCGCGTGAAGGTTTTTTTTTCTTTCTATTTTCTTTCATTTCCTCTC
CTTCTACTTCTTCTTCTCCAGTTCTCATCTGGGTTCTTCA
>AT3G61830.2 | chr3:22885595-22888594 FORWARD LENGTH=3000
TGTGTGTATAAATAATTTCAACTAGAGAGAATATCCGCAGCAGCTCGTTAAATTAGTCATTGAATTAAAAAAAGATATTC
AAATTTTCACCCAAGAAAAACGAACGCAACTAAAATGACGTTCAAATTTGGCATCATCTTTAGGTGTATATTATTGTGAG
AGATATGCAAGCATGAAATCTCATGCAGGATAAGAATCATTGTTAAATTTATTTTAATTCCGTTATATTTATGGTAATAT
CATCCTATTACCTTTTCTAAAATTATGTTTCACTCTTTAGTTCAACCTTTGGTGATGAAATTCGATTCTTTCATATCTCG
TCTCCGCTTTGCAAGGATTTGTCCGTACAATAATCATATGCACTATTTTAATTATTTTTTTGTTGGGTGGGATTCAAAAA
AGTTTTTTTTACCCCTCTATCAGCTAGTTAGAGAAGTGAGACTATATATGATTCCAATCAATAATACATCACATCTATAT
TTCGTCTTGTAACGCGGCCACATAATCTTCATCAACGAAGCTTGAATGTTGTAATAGTGTTTCACTATCAACAACACACA
TTTGTAGGCCTTATGTAATTAGCGAGAGAACTCTACAGTCTACACTATAACTTTGAGTGGAAATAAATACTCGTATATGG
TAACATAAAAATACTATGAACTTATGATTATACAAACTTGTAAGTAAAAAAGAGTGGTAAGGCTATGTAATATCGTCGAC
GTTTTCTAGGTAAATCTTAAGCTATAAAAAAGATTTTGAAACCCAAATAGTATCGAGTGATAGCATTAGTCTCATCGGGT
GGTTACAAGCCAACATTGATTCGTGTTGCAAATTTTATTAAATACAAGGGTGTACACAAATCAAAACGCAATAATATTTT
TGGATCATAGTCTTTCTTCACTATCATTGGGAAAAATAAAATAAAATAAGAAAAATAGCGATAGAATTTCCTCTGTAAAT
GAGCAAAATTGGTAGGACAAGTCAGCATTTGACACGTGTCGGTCATGAATACGACTAAACAGCGTGGCAATTTCTCTTAC
TCTGACGTGTCCATGTGGGGACCACTTTCTCCTCCGACACTTCGGCATGGCTTTCTCAACTTTTTATCACTCTTCTTCAC
CATTCTCATTTACTAAGCGCGTGTCTCCCACCTCTATCCGATTTAATTTTTTAAATTTGACGTTTCAAAAGTTCCTTCTA
TAAAAGCAATTAACGATAATTATATGAAATCCGTAAACATGAATTTTTCAAATAATTTCGATTTTTGATTTGCTAAGATT
AAAAGCGCGTGAAAGAAAAAAAAGAATACAGCATGAACACCAGCGACTCAGAACTGACTCGGCACGTGGTAACATAAAAC
TCACACGCTTCCCAAGACGCTCGTCCCATAAAGAGTCATGGCTGTGACCTTGTGCGAGTGTGGGTGTAGCCATAGCCTTT
GTGGGTCCTAAATAAAAAAAACGATCAATGGCATAATGTGTAATTAACTCACATTCCACAGTGTTAAATAAAAATTAAAT
CTGTAACGGAAAAAACAATCTATCTGATGTTACACAAAAAAAAAAAATAACGGAAAAAAGAAAATGTGGCCGGGGTTTAA
TAGAGAAGCCGACACGTTTGCCTGCCACGATCCAGACACAAGACGATGTGGGTAACGGCACCGTCAAGTGCTAACGGCAA
CGGGGTCATCAGTAAAAAGGGCAATTTAGGGATATAGAGTAAAGTCATAAGCTTATTTATTACTATCGTCTTGATCGGAC
GGCTGAGATTTGCCCTCTCCTTTAAATGCACCGTACGTTTTTTTTTTACATAATAAAATGTAATTAGTTCATAAGCAATT
CCCAAAACGCCGCGTGACCCTTCGTTTGCCTTTGAATACAATTTGTTTTATTTTAGCGCATTTAATATATTTGAGTTTCC
TTTTTAGCGATGACATGATAAAACAAAAAACAACAATTTTAGAAAACATTTAATTAAATGAATAGAAAAATAGGGAGATT
CAACTGAAGTTACTGTGGGTGGAAATGACAGGTCTCCAGGATCTGAACTAAGAGAAAGTCTCTCTATATTTTGATATATA
GAGAGAGATAAAGAAGGAGAGAGTGTGAATATATGTATGTGCATGATACTGTGAGACTTCTTCAGTAAAGGAAGCAGCTT
TGGTTTGCTGCGGATCGGGATAAAAACGGCGAGAAGTTTGTGATTGTTGAAGCAAAACAACACGGAATCTGAAAGGAAAG
GAGAAGACAAAAAAAAAAAAAGATTTTAAGAGGAAGAGAGAGAGAGATCGGTTTCGTGGCTGACGGAAAAAAAAAGGGGA
GAGATTTAGTTTTATCCAACAGTGCCTGAATTACGTTCTGCAATCAATACGGACATAACCGTCCGTTGTGTCCTGTTTAT
AAAGTTTTGCTTTTTTTATTTTCTCCATTGATGGGTCTTTTCTTTCTTCTCTCTCTCGTGTTTCTTTCATGGGGTTAAGA
CTAGTGTTTACCGCGTGAAGGTTTTTTTTTCTTTCTATTTTCTTTCATTTCCTCTCCTTCTACTTCTTCTTCTCCAGTTC
TCATCTGGGTTCTTCAATGGCGAGTGTTGAAGGTGATGATGATTTCGGAAGTTCTTCGTCAAGTGAGTAGTAAAAGGCTG
AGACTTTAGAAAGTTTTGTTTTTTTTTTTGTTTCTAACAGTGACTCTGTTTGGGGTTTTACTCTGTAGAATCAAAATCAG
CTTTGTAAAGTTTCGATTTTTTTTTCTTTCATTTTCTCGGGAGACGAGCTTAGAAAGAAATAGAAAAAACCCCAACTTTC
TTATTTTTCTCGTATAGCTTCAAAGTTCACATTTTTGTTATAGTTTTGCCGCGGAAATGTGACTGTTAGGGTTTTGTTGT
TGTTTGATTTTAGGGTCTTATCAAGATCAACTATACACAGAGCTATGGAAAGTTTGTGCAGGTCCATTAGTGGAAGTTCC
TCGTGCTCAAGAGAGAGTTTTCTACTTCCCTCAGGGTCAC
>AT3G61840.1 | chr3:22889546-22892545 FORWARD LENGTH=3000
AACCTAAATGTAATGCCTTTGTGTTTTTCAGGGGTGAGAATGGGGATTTACGGGTTGGAGTGAGACGATTAGCTCGGCAT
CAAAGCACAATGCCTACTTCGGTTATTTCAAGTCAGAGCATGCATTTGGGAGTTCTTGCTACAGCTTCTCATGCTGTGCG
TACAACAACAATCTTTGTTGTCTTTTACAAGCCTAGGTATATAGTAATGTTCTTTAGATGATTTTGCTTTATATACATAG
ATGGTTTAGGACTCTTTGATTGAAGAAAAGTTTTCTCTCTTTGCAGGATAAGCCAATTCATAGTTGGGGTGAACAAGTAT
ATGGAAGCTATAAAGCATGGATTTTCTCTCGGTACCCGATTCAGAATGAGGTTTGAAGGAGAAGAGTCTCCTGAGAGAAT
GTAAGAATCCATTTTCTCTGATCATTTCTTTTTTGTCAGTGTTCTTGATTCTGAAACCTGGAACGTCTTCAGATTTACTG
GTACGATTGTGGGAAGTGGAGATCTATCTTCACAATGGCCAGCTTCTAAATGGAGGTCATTGCAGGTTCAGTTAACCATT
CCACGTTCTTACATTTTAGTGTTTTACTTATTACGTGGTCTTTATATAACGTTTTTGTCTTGGTCTTTCTTAGGTACAAT
GGGATGAGCCAACAACAGTTCAGAGACCAGATAAAGTCTCACCATGGGAGATAGAGCCTTTCTTGGCAACTTCCCCAATT
TCAACTCCTGCTCAACAACCACAATCGAAATGCAAGCGGTCAAGACCCATCGAGCCATCAGTTAAAACACCAGCCCCACC
TAGTTTCTTGTACAGCCTCCCTCAGAGCCAAGATTCCATTAATGCATCCCTTAAACTGTTTCAAGATCCATCACTTGAGA
GAATTTCAGGTGGATACTCCTCAAACAACAGCTTCAAACCCGAGACTCCTCCTCCTCCAACGAATTGTAGCTATAGGTTG
TTTGGATTTGATCTCACAAGCAATTCTCCTGCTCCAATCCCTCAAGACAAGCAACCGATGGATACTTGTGGAGCTGCCAA
GTGTCAAGAACCCATCACTCCAACCTCAATGAGTGAGCAGAAGAAGCAACAAACATCAAGAAGTCGAACTAAAGTAATTT
TCTTTATCAACTCATATAATAACATAGCAACAATGTTTTGAAAATCTGATTTCTTTGATCTTGGATTGAAAAAGGTGCAA
ATGCAAGGCATTGCGGTTGGTCGTGCGGTTGATTTAACACTGTTGAAATCTTACGATGAACTGATTGATGAGCTTGAGGA
GATGTTTGAGATTCAAGGACAGCTTCTTGCCCGAGACAAATGGATCGTTGTCTTCACTGATGATGAAGGAGATATGATGC
TTGCTGGTGATGATCCGTGGAAGTAAGTTCTAAAATAACAGAGTTAAACATTTCCGGTTTAGCTCAAATCAGTTAAATGT
GAACTTAAACCGGAACTGATTTTGCAATGTTCTGTTGTGTGGGATTGTGCAGTGAGTTTTGCAAGATGGCAAAGAAGATA
TTTATATATTCGAGCGATGAGGTTAAGAAAATGACAACGAAACTGAAGATTTCTTCGTCGTTAGAGAATGAGGAATATGG
TAATGAATCATTCGAAAATCGTAGTAGGGGGTGAGAGTTTTAGCTGTTAATTAAGGTTAATTCGGCGACGTCGTTTTAGT
GCGTAAGTGTCTAAAGACTTTTTTTTTAGTCTGTGTATATAAAGTCTTGTCCTCTTTTTCATGTCAATTTTTCAAGTTGG
CGATTTAATATTTCGGTTTTGGGACAGTGGTTGATGGGGCGGTTTTACATCTTTTATGTGTATGTACTTGTTCCATAACC
ATTCAATTTTCAAAACCAAGTACATTCAATTAGTTATGGGTTCAAAGATTATATTTCTAATCAATAATTAAGGCTTAAAA
AAAAAAAAACTACAGTATTAGAGAAGAATACAAAATACGTGAAGGCGTGGAAATCAACGCGGCGGGCATCATATGAAAGT
CATGGAAAAGTAAAGGAGTCAAACGACTAGTTAAGATTCTCTTTTGGAGTTGGTAAAAATATTTGTGGATTAATGAACTT
CTAGGATATAGTGTTATTAGAAAATTGAACTGAAATCGAAAAAAATGAAAACTAAACTTTGGAAGTTCATGTTATCGTGC
CAAAAATAAGTCTCCATGATGTTCTCTATAAAAATTCTTAAGTTTTAATTTCCAAACCTTTTAGCTGCATCAGATTTTTC
TTTAATAAAATGCAAATGACAAAAGAAAGAAAATCTATTTTGTTTTCGGATAAAGTCACATATGAAGTGTATACTGTAGT
TGATATTTGTCAAAAAAAAAAATATTGTTTTAAACTTTTAATTCAGATTTGCCTTATAATGAAGAAGAAAACAATACAAT
TATTTTCAAACTTAGTATTGGTTTGGTGGTGGTTATGTACTTATGTAGTATGGAGCAACTGTTTTTTTTTTGCTAAAGAT
TAATTGTTTTTGGTATGGAGAAATTGTTTTACTTTGACAAAAACCAAAAAAGCCTCAAGCTAACTAAACTGAATAGATTT
TGGAGCTGTAGTATAGAAAAAAAAAAAAAACATTTTTCTGTTTGGATAAAAGATTTGTAAAAACATTTCTACCTTTATAA
ATGATATAAAGTTTCAGTCCGAACAAATCATACAAAACGAACATCCATAGGACCATCATACTCAAAGTATGAGCTACAAA
TATCGTACTCCATTAATATAAAATCAAACAAAACTTAAATTTTCATACATATACTAAGAAATTAATAGGTGACAGAAAAC
AAAATTAAACACGATCGTAGTTTTAGTTGTAGTCGAATTAAATCTGACTAATTTTCCTCAACCAAAGAGTACGGGTTTGA
CTTTCAGTTCGAGGAATGGTTATAGTTAAACAGCGTTGCATCTTCAATGACAATTACATATATTTAATCCATTGTCTTCT
TCTTCAAACGAATCATAATAAGCAGAAACAAGAAAGAGAT
>AT3G61850.4 | chr3:22892495-22895494 FORWARD LENGTH=3000
CATTGTCTTCTTCTTCAAACGAATCATAATAAGCAGAAACAAGAAAGAGATATGGTTAAAACCCAAAAAAAGAACAAGAA
AGATACAAGTTTTGACGCAGACGATAATGAGACGATGATAATCATCACATCGAAACTTCAACATGTATTAGCCGCGAAAT
CGAGAAGGCTACAATACTTATCATCACCGGTAACGACTAAAGACGTGTCATTGTCACTCATGTCGTCCCCTGATGATTCA
CTCTCTCGCGCTTCGATTCCTTTCTCATGGGAAGAAGAACCTGGCAAGCCTAAACACCATGTTCGTCATCCTTCTTACTC
CAAGTGTCTTGATTTGCCACCGAGGATGCTCTTTCCTGACGAATTTACCAAAATGCCTCGGACAGCGAATCATGGTCGTT
ATCTCGCCGGGTGGAAACGGTGGTTCCGGTGGAAGAAAGAGAGAGATGGTGATGCTTATGTGGCCGGAAGTGGAAGTTAT
ATTTATCCATCGGAAGATGAAGATGATACCAAGACCACAAGAACAAAAGGTCTCCATTGTTTCTCTTACGTCACTAGGTG
TTACTTCTGGGTAAATTAACCTTAAACTTCATTCTATTTCTTTAAAAAAAAAATTCTCTTGTCTTGTCAGAAAGAACATG
TTTGTATCTTCTTTTGTTTTGCACGAAGTTCCATGGAAGAACAAGAAGCTGAAAATGAAAGCTTCTGTGAGAGCTTTTTA
AAAAAATAATACAAAACAATACGCCGTCGTTTACTTGTATGGACCATACTTACTCAATTATGGGCTTTTCTTAGTCTATA
TACTGGCCCAACACCTTAATAATTGTCAAATTATTTTATGATGCTCGAGCTGGATTCGAATGTATAGAAGATAGGATGTT
GCGAAAAGGCAATGTGGGCCAGTAAAATGGACAAATAATGCATAAGATGTGATCTTCCATATGCGATAATCATTACATCA
AATGGTCCTGCGAATTATTTTTTGTATAAAAAAAATTAAAAAAGTTTCGAATTCTGGTGGCTAAATTCGTTCATTTTGTA
TTTGAGTCAAGCAACTAACTAATATATACCGATGTTCTTAAGCCCAATAAATTTGATAGGCCATTTAGTATAAAAGGCCG
GAGAATAAAGAACAGGTCGACTTGGTAGGTCGTTTAAGGCTAAATAAAACGCCACGCAAGGCGAATCTAGGAAATCAAAA
CGACACGAAATGTGGGGTGGGTGTTTGGGTAGGAAAGACAGTTGTCAACATCAGGGATTTGGATTGAATCAAAAAAAAAG
TCCTTAGATTTCATAAAAGCTAATCACGCCTCAAAACTGGGGCCTATCTCTTCTTTTTTGTCGCTTCCTGTCGGTCCTTC
TCTATTTCTTCTCCAACCCCTCATTTTTGAATATTTACATAACAAACCGTTTTACTTTCTTTGGTCAAAATTAGACCCAA
AATTCTATATTAGTTTAAGATATGTGGTCTGTAATTTATTGTTGTATTGATATAAAAATTAGTTATAAGCGATTATATTT
TTATGCTCAAGTAACTGGTGTTAGTTAACTAAATTCCACCACGATAATCTGATTACATAAAATATGATTTTAATCATTTT
AGTAAACCATATCGCACGTTGGATGATTAATTTTAACGTTTTAATAACACGTGATTAAATTATTTTTAGAATGATTATTT
ACAAACGGAAAAGCTATATGTGACACAATAACTCGTGCAGTATTGTTAGTTTGAAAAGTGTATTTGGTTTCTTATATTTG
GCCTCGATTTTCAGTTTATGTGCTTTTTACAAAGTTTTATTTTAGTTATCTGATTAACGCGACATTTGTTGTATGGCTTT
ACCGATTTAAGAATAAAATCATATTACCTTTATGTAGCCATGTGTGGTGTAATATATAATAATGGTCCTTCTACGAAAAA
AGCAGATCACAATTGAAATAAAGGGTGAAATTTGGTGTCCCTTTTCTTCGTCGAAATAACAGAACTAAATAAAAGAAAGT
GTTATAGTATATTACGTCCGAAGAATAATCCATATTCCTGAAATACAGTCAACATATTATATATTTAGTACTTTATATAA
AGTTAGGAATTAAATCATATGTTTTATCGACCATATTAAGTCACAACTTTATCATAAATTAATCTGTAATTAGAATTCCA
AGTTCGCCACCGAATTTCGTAACCTAATCTACATATAATAGATAAAATATATATATGTAGAGTAATTATGATATCTATGT
ATGTAGTCATGGTATATGAATTTTGAAATTGGCAAGGTAACATTGACGGATCGTAACCCAACAAATAATATTAATTACAA
AATGGGTGGGCGGGAATAGTATACAACTCATAATTCCACTCACTTTTTGTATTATTAGGATATGAAATAAGAGTAATCAA
CATGCATAATAAAGATGTATAATTTCTTCATCTTAAAAAACATAACTACATGGTTTAATACACAATTTTACCTTTTATCA
AAAAAGTATTTCACAATTCACTCGCAAATTACGAAATGATGGCTAGTGCTTCAACTCCAAATTTCGAATATTTTAAATCA
CGATGTGTAGAACCTTTTATTTACTGGATACTAATCACTAGTTTATTGAGCCAACCAATTAGTTAAATAGAACAATCAAT
ATTATAGCCAGATATTTTTTCCTTTAAAAATATTTAAAAGAGGGGCCAGAAAAGAACCAGAGAGGGAGGCCATGAGACAT
TATTATCACTAGTCAAAAACAACAAACCCTCCTTTTGCTTTTTCATATAAATTATTATATTTTATTTTGCAGGTTTCTTC
TCTTCTTCTTCTTCTTCTTCTTCTTCTTCCTCTTGGCTGCTTTCTTTCATCATCCATAAAGTGAAAGCTAACGCATAGAG
AGAGCCATATCGTCCCAAAAAAAGCAAAAGTCCAAAAAAAAACAACTCCAAAACATTCTCTCTTAGCTCTTTACTCTTTA
GTTTCTCTCTCTCTCTCTGCCTTTCTCTTTGTTGAAGTTC
>AT3G61850.1 | chr3:22892495-22895494 FORWARD LENGTH=3000
CATTGTCTTCTTCTTCAAACGAATCATAATAAGCAGAAACAAGAAAGAGATATGGTTAAAACCCAAAAAAAGAACAAGAA
AGATACAAGTTTTGACGCAGACGATAATGAGACGATGATAATCATCACATCGAAACTTCAACATGTATTAGCCGCGAAAT
CGAGAAGGCTACAATACTTATCATCACCGGTAACGACTAAAGACGTGTCATTGTCACTCATGTCGTCCCCTGATGATTCA
CTCTCTCGCGCTTCGATTCCTTTCTCATGGGAAGAAGAACCTGGCAAGCCTAAACACCATGTTCGTCATCCTTCTTACTC
CAAGTGTCTTGATTTGCCACCGAGGATGCTCTTTCCTGACGAATTTACCAAAATGCCTCGGACAGCGAATCATGGTCGTT
ATCTCGCCGGGTGGAAACGGTGGTTCCGGTGGAAGAAAGAGAGAGATGGTGATGCTTATGTGGCCGGAAGTGGAAGTTAT
ATTTATCCATCGGAAGATGAAGATGATACCAAGACCACAAGAACAAAAGGTCTCCATTGTTTCTCTTACGTCACTAGGTG
TTACTTCTGGGTAAATTAACCTTAAACTTCATTCTATTTCTTTAAAAAAAAAATTCTCTTGTCTTGTCAGAAAGAACATG
TTTGTATCTTCTTTTGTTTTGCACGAAGTTCCATGGAAGAACAAGAAGCTGAAAATGAAAGCTTCTGTGAGAGCTTTTTA
AAAAAATAATACAAAACAATACGCCGTCGTTTACTTGTATGGACCATACTTACTCAATTATGGGCTTTTCTTAGTCTATA
TACTGGCCCAACACCTTAATAATTGTCAAATTATTTTATGATGCTCGAGCTGGATTCGAATGTATAGAAGATAGGATGTT
GCGAAAAGGCAATGTGGGCCAGTAAAATGGACAAATAATGCATAAGATGTGATCTTCCATATGCGATAATCATTACATCA
AATGGTCCTGCGAATTATTTTTTGTATAAAAAAAATTAAAAAAGTTTCGAATTCTGGTGGCTAAATTCGTTCATTTTGTA
TTTGAGTCAAGCAACTAACTAATATATACCGATGTTCTTAAGCCCAATAAATTTGATAGGCCATTTAGTATAAAAGGCCG
GAGAATAAAGAACAGGTCGACTTGGTAGGTCGTTTAAGGCTAAATAAAACGCCACGCAAGGCGAATCTAGGAAATCAAAA
CGACACGAAATGTGGGGTGGGTGTTTGGGTAGGAAAGACAGTTGTCAACATCAGGGATTTGGATTGAATCAAAAAAAAAG
TCCTTAGATTTCATAAAAGCTAATCACGCCTCAAAACTGGGGCCTATCTCTTCTTTTTTGTCGCTTCCTGTCGGTCCTTC
TCTATTTCTTCTCCAACCCCTCATTTTTGAATATTTACATAACAAACCGTTTTACTTTCTTTGGTCAAAATTAGACCCAA
AATTCTATATTAGTTTAAGATATGTGGTCTGTAATTTATTGTTGTATTGATATAAAAATTAGTTATAAGCGATTATATTT
TTATGCTCAAGTAACTGGTGTTAGTTAACTAAATTCCACCACGATAATCTGATTACATAAAATATGATTTTAATCATTTT
AGTAAACCATATCGCACGTTGGATGATTAATTTTAACGTTTTAATAACACGTGATTAAATTATTTTTAGAATGATTATTT
ACAAACGGAAAAGCTATATGTGACACAATAACTCGTGCAGTATTGTTAGTTTGAAAAGTGTATTTGGTTTCTTATATTTG
GCCTCGATTTTCAGTTTATGTGCTTTTTACAAAGTTTTATTTTAGTTATCTGATTAACGCGACATTTGTTGTATGGCTTT
ACCGATTTAAGAATAAAATCATATTACCTTTATGTAGCCATGTGTGGTGTAATATATAATAATGGTCCTTCTACGAAAAA
AGCAGATCACAATTGAAATAAAGGGTGAAATTTGGTGTCCCTTTTCTTCGTCGAAATAACAGAACTAAATAAAAGAAAGT
GTTATAGTATATTACGTCCGAAGAATAATCCATATTCCTGAAATACAGTCAACATATTATATATTTAGTACTTTATATAA
AGTTAGGAATTAAATCATATGTTTTATCGACCATATTAAGTCACAACTTTATCATAAATTAATCTGTAATTAGAATTCCA
AGTTCGCCACCGAATTTCGTAACCTAATCTACATATAATAGATAAAATATATATATGTAGAGTAATTATGATATCTATGT
ATGTAGTCATGGTATATGAATTTTGAAATTGGCAAGGTAACATTGACGGATCGTAACCCAACAAATAATATTAATTACAA
AATGGGTGGGCGGGAATAGTATACAACTCATAATTCCACTCACTTTTTGTATTATTAGGATATGAAATAAGAGTAATCAA
CATGCATAATAAAGATGTATAATTTCTTCATCTTAAAAAACATAACTACATGGTTTAATACACAATTTTACCTTTTATCA
AAAAAGTATTTCACAATTCACTCGCAAATTACGAAATGATGGCTAGTGCTTCAACTCCAAATTTCGAATATTTTAAATCA
CGATGTGTAGAACCTTTTATTTACTGGATACTAATCACTAGTTTATTGAGCCAACCAATTAGTTAAATAGAACAATCAAT
ATTATAGCCAGATATTTTTTCCTTTAAAAATATTTAAAAGAGGGGCCAGAAAAGAACCAGAGAGGGAGGCCATGAGACAT
TATTATCACTAGTCAAAAACAACAAACCCTCCTTTTGCTTTTTCATATAAATTATTATATTTTATTTTGCAGGTTTCTTC
TCTTCTTCTTCTTCTTCTTCTTCTTCTTCCTCTTGGCTGCTTTCTTTCATCATCCATAAAGTGAAAGCTAACGCATAGAG
AGAGCCATATCGTCCCAAAAAAAGCAAAAGTCCAAAAAAAAACAACTCCAAAACATTCTCTCTTAGCTCTTTACTCTTTA
GTTTCTCTCTCTCTCTCTGCCTTTCTCTTTGTTGAAGTTC
>AT3G61850.5 | chr3:22893212-22896211 FORWARD LENGTH=3000
TTAAAAAAATAATACAAAACAATACGCCGTCGTTTACTTGTATGGACCATACTTACTCAATTATGGGCTTTTCTTAGTCT
ATATACTGGCCCAACACCTTAATAATTGTCAAATTATTTTATGATGCTCGAGCTGGATTCGAATGTATAGAAGATAGGAT
GTTGCGAAAAGGCAATGTGGGCCAGTAAAATGGACAAATAATGCATAAGATGTGATCTTCCATATGCGATAATCATTACA
TCAAATGGTCCTGCGAATTATTTTTTGTATAAAAAAAATTAAAAAAGTTTCGAATTCTGGTGGCTAAATTCGTTCATTTT
GTATTTGAGTCAAGCAACTAACTAATATATACCGATGTTCTTAAGCCCAATAAATTTGATAGGCCATTTAGTATAAAAGG
CCGGAGAATAAAGAACAGGTCGACTTGGTAGGTCGTTTAAGGCTAAATAAAACGCCACGCAAGGCGAATCTAGGAAATCA
AAACGACACGAAATGTGGGGTGGGTGTTTGGGTAGGAAAGACAGTTGTCAACATCAGGGATTTGGATTGAATCAAAAAAA
AAGTCCTTAGATTTCATAAAAGCTAATCACGCCTCAAAACTGGGGCCTATCTCTTCTTTTTTGTCGCTTCCTGTCGGTCC
TTCTCTATTTCTTCTCCAACCCCTCATTTTTGAATATTTACATAACAAACCGTTTTACTTTCTTTGGTCAAAATTAGACC
CAAAATTCTATATTAGTTTAAGATATGTGGTCTGTAATTTATTGTTGTATTGATATAAAAATTAGTTATAAGCGATTATA
TTTTTATGCTCAAGTAACTGGTGTTAGTTAACTAAATTCCACCACGATAATCTGATTACATAAAATATGATTTTAATCAT
TTTAGTAAACCATATCGCACGTTGGATGATTAATTTTAACGTTTTAATAACACGTGATTAAATTATTTTTAGAATGATTA
TTTACAAACGGAAAAGCTATATGTGACACAATAACTCGTGCAGTATTGTTAGTTTGAAAAGTGTATTTGGTTTCTTATAT
TTGGCCTCGATTTTCAGTTTATGTGCTTTTTACAAAGTTTTATTTTAGTTATCTGATTAACGCGACATTTGTTGTATGGC
TTTACCGATTTAAGAATAAAATCATATTACCTTTATGTAGCCATGTGTGGTGTAATATATAATAATGGTCCTTCTACGAA
AAAAGCAGATCACAATTGAAATAAAGGGTGAAATTTGGTGTCCCTTTTCTTCGTCGAAATAACAGAACTAAATAAAAGAA
AGTGTTATAGTATATTACGTCCGAAGAATAATCCATATTCCTGAAATACAGTCAACATATTATATATTTAGTACTTTATA
TAAAGTTAGGAATTAAATCATATGTTTTATCGACCATATTAAGTCACAACTTTATCATAAATTAATCTGTAATTAGAATT
CCAAGTTCGCCACCGAATTTCGTAACCTAATCTACATATAATAGATAAAATATATATATGTAGAGTAATTATGATATCTA
TGTATGTAGTCATGGTATATGAATTTTGAAATTGGCAAGGTAACATTGACGGATCGTAACCCAACAAATAATATTAATTA
CAAAATGGGTGGGCGGGAATAGTATACAACTCATAATTCCACTCACTTTTTGTATTATTAGGATATGAAATAAGAGTAAT
CAACATGCATAATAAAGATGTATAATTTCTTCATCTTAAAAAACATAACTACATGGTTTAATACACAATTTTACCTTTTA
TCAAAAAAGTATTTCACAATTCACTCGCAAATTACGAAATGATGGCTAGTGCTTCAACTCCAAATTTCGAATATTTTAAA
TCACGATGTGTAGAACCTTTTATTTACTGGATACTAATCACTAGTTTATTGAGCCAACCAATTAGTTAAATAGAACAATC
AATATTATAGCCAGATATTTTTTCCTTTAAAAATATTTAAAAGAGGGGCCAGAAAAGAACCAGAGAGGGAGGCCATGAGA
CATTATTATCACTAGTCAAAAACAACAAACCCTCCTTTTGCTTTTTCATATAAATTATTATATTTTATTTTGCAGGTTTC
TTCTCTTCTTCTTCTTCTTCTTCTTCTTCTTCCTCTTGGCTGCTTTCTTTCATCATCCATAAAGTGAAAGCTAACGCATA
GAGAGAGCCATATCGTCCCAAAAAAAGCAAAAGTCCAAAAAAAAACAACTCCAAAACATTCTCTCTTAGCTCTTTACTCT
TTAGTTTCTCTCTCTCTCTCTGCCTTTCTCTTTGTTGAAGTTCATGGATGCTACGAAGTGGACTCAGGTACGTAAAAAGA
TATCTCTTTGCTATATCTGTTTGTTTCTAGCTTCTCCCTGACTCTTACGCTCTCTCTCTCTCTCTCTCTCTCTTTTTATC
TCTCTACTCACATAAATATATACATGTGTGTGTATGCATGTTTATATGTATGTATGAAACCAGTAGTGGTTATACAGATA
GTCTATATAGAGATATCAATATGATGTGTTTTAATTTAGACTTTTTATATATCCGTTTGAAACTTCCGAAGTTCTCGAAT
GGAGTTAAGAAAGTTTTGTTCTCTACAAGTTCAATTTTTCTTGTCATTAATTATAAAACTCTGATAACTAATGGATAAAA
AAGGTATGCTTTGTTAGTTACCTTTTGTTCTTGGTGCTCAGGTCTTACCATTTTTTTCCTAAATTTTAATTAGTCTCCTT
TCTTTAATTAATTTTATGTTAACGCACTGACGATTTAACGTTAACAAAAAAACCTAGATTCTTTTTCTTTTCAATAGAGC
ATAATTATTACTTCAATTTCATTTATCTCACACTAAACCCTAATCTTGGCGAAATTCCTTTTATATATATAAATTTAATT
AATTTTTCCACAATCTTGGCGGAATTCAGGACTCGGTTTTGCTTGTTATTGTTCTCTCTTTAATTTGACATGGTTAGGGA
ATACTTAAAGTATGTCTTAATTTTATAGGGTTTTCAAGAA
>AT3G61850.3 | chr3:22893212-22896211 FORWARD LENGTH=3000
TTAAAAAAATAATACAAAACAATACGCCGTCGTTTACTTGTATGGACCATACTTACTCAATTATGGGCTTTTCTTAGTCT
ATATACTGGCCCAACACCTTAATAATTGTCAAATTATTTTATGATGCTCGAGCTGGATTCGAATGTATAGAAGATAGGAT
GTTGCGAAAAGGCAATGTGGGCCAGTAAAATGGACAAATAATGCATAAGATGTGATCTTCCATATGCGATAATCATTACA
TCAAATGGTCCTGCGAATTATTTTTTGTATAAAAAAAATTAAAAAAGTTTCGAATTCTGGTGGCTAAATTCGTTCATTTT
GTATTTGAGTCAAGCAACTAACTAATATATACCGATGTTCTTAAGCCCAATAAATTTGATAGGCCATTTAGTATAAAAGG
CCGGAGAATAAAGAACAGGTCGACTTGGTAGGTCGTTTAAGGCTAAATAAAACGCCACGCAAGGCGAATCTAGGAAATCA
AAACGACACGAAATGTGGGGTGGGTGTTTGGGTAGGAAAGACAGTTGTCAACATCAGGGATTTGGATTGAATCAAAAAAA
AAGTCCTTAGATTTCATAAAAGCTAATCACGCCTCAAAACTGGGGCCTATCTCTTCTTTTTTGTCGCTTCCTGTCGGTCC
TTCTCTATTTCTTCTCCAACCCCTCATTTTTGAATATTTACATAACAAACCGTTTTACTTTCTTTGGTCAAAATTAGACC
CAAAATTCTATATTAGTTTAAGATATGTGGTCTGTAATTTATTGTTGTATTGATATAAAAATTAGTTATAAGCGATTATA
TTTTTATGCTCAAGTAACTGGTGTTAGTTAACTAAATTCCACCACGATAATCTGATTACATAAAATATGATTTTAATCAT
TTTAGTAAACCATATCGCACGTTGGATGATTAATTTTAACGTTTTAATAACACGTGATTAAATTATTTTTAGAATGATTA
TTTACAAACGGAAAAGCTATATGTGACACAATAACTCGTGCAGTATTGTTAGTTTGAAAAGTGTATTTGGTTTCTTATAT
TTGGCCTCGATTTTCAGTTTATGTGCTTTTTACAAAGTTTTATTTTAGTTATCTGATTAACGCGACATTTGTTGTATGGC
TTTACCGATTTAAGAATAAAATCATATTACCTTTATGTAGCCATGTGTGGTGTAATATATAATAATGGTCCTTCTACGAA
AAAAGCAGATCACAATTGAAATAAAGGGTGAAATTTGGTGTCCCTTTTCTTCGTCGAAATAACAGAACTAAATAAAAGAA
AGTGTTATAGTATATTACGTCCGAAGAATAATCCATATTCCTGAAATACAGTCAACATATTATATATTTAGTACTTTATA
TAAAGTTAGGAATTAAATCATATGTTTTATCGACCATATTAAGTCACAACTTTATCATAAATTAATCTGTAATTAGAATT
CCAAGTTCGCCACCGAATTTCGTAACCTAATCTACATATAATAGATAAAATATATATATGTAGAGTAATTATGATATCTA
TGTATGTAGTCATGGTATATGAATTTTGAAATTGGCAAGGTAACATTGACGGATCGTAACCCAACAAATAATATTAATTA
CAAAATGGGTGGGCGGGAATAGTATACAACTCATAATTCCACTCACTTTTTGTATTATTAGGATATGAAATAAGAGTAAT
CAACATGCATAATAAAGATGTATAATTTCTTCATCTTAAAAAACATAACTACATGGTTTAATACACAATTTTACCTTTTA
TCAAAAAAGTATTTCACAATTCACTCGCAAATTACGAAATGATGGCTAGTGCTTCAACTCCAAATTTCGAATATTTTAAA
TCACGATGTGTAGAACCTTTTATTTACTGGATACTAATCACTAGTTTATTGAGCCAACCAATTAGTTAAATAGAACAATC
AATATTATAGCCAGATATTTTTTCCTTTAAAAATATTTAAAAGAGGGGCCAGAAAAGAACCAGAGAGGGAGGCCATGAGA
CATTATTATCACTAGTCAAAAACAACAAACCCTCCTTTTGCTTTTTCATATAAATTATTATATTTTATTTTGCAGGTTTC
TTCTCTTCTTCTTCTTCTTCTTCTTCTTCTTCCTCTTGGCTGCTTTCTTTCATCATCCATAAAGTGAAAGCTAACGCATA
GAGAGAGCCATATCGTCCCAAAAAAAGCAAAAGTCCAAAAAAAAACAACTCCAAAACATTCTCTCTTAGCTCTTTACTCT
TTAGTTTCTCTCTCTCTCTCTGCCTTTCTCTTTGTTGAAGTTCATGGATGCTACGAAGTGGACTCAGGTACGTAAAAAGA
TATCTCTTTGCTATATCTGTTTGTTTCTAGCTTCTCCCTGACTCTTACGCTCTCTCTCTCTCTCTCTCTCTCTTTTTATC
TCTCTACTCACATAAATATATACATGTGTGTGTATGCATGTTTATATGTATGTATGAAACCAGTAGTGGTTATACAGATA
GTCTATATAGAGATATCAATATGATGTGTTTTAATTTAGACTTTTTATATATCCGTTTGAAACTTCCGAAGTTCTCGAAT
GGAGTTAAGAAAGTTTTGTTCTCTACAAGTTCAATTTTTCTTGTCATTAATTATAAAACTCTGATAACTAATGGATAAAA
AAGGTATGCTTTGTTAGTTACCTTTTGTTCTTGGTGCTCAGGTCTTACCATTTTTTTCCTAAATTTTAATTAGTCTCCTT
TCTTTAATTAATTTTATGTTAACGCACTGACGATTTAACGTTAACAAAAAAACCTAGATTCTTTTTCTTTTCAATAGAGC
ATAATTATTACTTCAATTTCATTTATCTCACACTAAACCCTAATCTTGGCGAAATTCCTTTTATATATATAAATTTAATT
AATTTTTCCACAATCTTGGCGGAATTCAGGACTCGGTTTTGCTTGTTATTGTTCTCTCTTTAATTTGACATGGTTAGGGA
ATACTTAAAGTATGTCTTAATTTTATAGGGTTTTCAAGAA
>AT3G61850.2 | chr3:22893212-22896211 FORWARD LENGTH=3000
TTAAAAAAATAATACAAAACAATACGCCGTCGTTTACTTGTATGGACCATACTTACTCAATTATGGGCTTTTCTTAGTCT
ATATACTGGCCCAACACCTTAATAATTGTCAAATTATTTTATGATGCTCGAGCTGGATTCGAATGTATAGAAGATAGGAT
GTTGCGAAAAGGCAATGTGGGCCAGTAAAATGGACAAATAATGCATAAGATGTGATCTTCCATATGCGATAATCATTACA
TCAAATGGTCCTGCGAATTATTTTTTGTATAAAAAAAATTAAAAAAGTTTCGAATTCTGGTGGCTAAATTCGTTCATTTT
GTATTTGAGTCAAGCAACTAACTAATATATACCGATGTTCTTAAGCCCAATAAATTTGATAGGCCATTTAGTATAAAAGG
CCGGAGAATAAAGAACAGGTCGACTTGGTAGGTCGTTTAAGGCTAAATAAAACGCCACGCAAGGCGAATCTAGGAAATCA
AAACGACACGAAATGTGGGGTGGGTGTTTGGGTAGGAAAGACAGTTGTCAACATCAGGGATTTGGATTGAATCAAAAAAA
AAGTCCTTAGATTTCATAAAAGCTAATCACGCCTCAAAACTGGGGCCTATCTCTTCTTTTTTGTCGCTTCCTGTCGGTCC
TTCTCTATTTCTTCTCCAACCCCTCATTTTTGAATATTTACATAACAAACCGTTTTACTTTCTTTGGTCAAAATTAGACC
CAAAATTCTATATTAGTTTAAGATATGTGGTCTGTAATTTATTGTTGTATTGATATAAAAATTAGTTATAAGCGATTATA
TTTTTATGCTCAAGTAACTGGTGTTAGTTAACTAAATTCCACCACGATAATCTGATTACATAAAATATGATTTTAATCAT
TTTAGTAAACCATATCGCACGTTGGATGATTAATTTTAACGTTTTAATAACACGTGATTAAATTATTTTTAGAATGATTA
TTTACAAACGGAAAAGCTATATGTGACACAATAACTCGTGCAGTATTGTTAGTTTGAAAAGTGTATTTGGTTTCTTATAT
TTGGCCTCGATTTTCAGTTTATGTGCTTTTTACAAAGTTTTATTTTAGTTATCTGATTAACGCGACATTTGTTGTATGGC
TTTACCGATTTAAGAATAAAATCATATTACCTTTATGTAGCCATGTGTGGTGTAATATATAATAATGGTCCTTCTACGAA
AAAAGCAGATCACAATTGAAATAAAGGGTGAAATTTGGTGTCCCTTTTCTTCGTCGAAATAACAGAACTAAATAAAAGAA
AGTGTTATAGTATATTACGTCCGAAGAATAATCCATATTCCTGAAATACAGTCAACATATTATATATTTAGTACTTTATA
TAAAGTTAGGAATTAAATCATATGTTTTATCGACCATATTAAGTCACAACTTTATCATAAATTAATCTGTAATTAGAATT
CCAAGTTCGCCACCGAATTTCGTAACCTAATCTACATATAATAGATAAAATATATATATGTAGAGTAATTATGATATCTA
TGTATGTAGTCATGGTATATGAATTTTGAAATTGGCAAGGTAACATTGACGGATCGTAACCCAACAAATAATATTAATTA
CAAAATGGGTGGGCGGGAATAGTATACAACTCATAATTCCACTCACTTTTTGTATTATTAGGATATGAAATAAGAGTAAT
CAACATGCATAATAAAGATGTATAATTTCTTCATCTTAAAAAACATAACTACATGGTTTAATACACAATTTTACCTTTTA
TCAAAAAAGTATTTCACAATTCACTCGCAAATTACGAAATGATGGCTAGTGCTTCAACTCCAAATTTCGAATATTTTAAA
TCACGATGTGTAGAACCTTTTATTTACTGGATACTAATCACTAGTTTATTGAGCCAACCAATTAGTTAAATAGAACAATC
AATATTATAGCCAGATATTTTTTCCTTTAAAAATATTTAAAAGAGGGGCCAGAAAAGAACCAGAGAGGGAGGCCATGAGA
CATTATTATCACTAGTCAAAAACAACAAACCCTCCTTTTGCTTTTTCATATAAATTATTATATTTTATTTTGCAGGTTTC
TTCTCTTCTTCTTCTTCTTCTTCTTCTTCTTCCTCTTGGCTGCTTTCTTTCATCATCCATAAAGTGAAAGCTAACGCATA
GAGAGAGCCATATCGTCCCAAAAAAAGCAAAAGTCCAAAAAAAAACAACTCCAAAACATTCTCTCTTAGCTCTTTACTCT
TTAGTTTCTCTCTCTCTCTCTGCCTTTCTCTTTGTTGAAGTTCATGGATGCTACGAAGTGGACTCAGGTACGTAAAAAGA
TATCTCTTTGCTATATCTGTTTGTTTCTAGCTTCTCCCTGACTCTTACGCTCTCTCTCTCTCTCTCTCTCTCTTTTTATC
TCTCTACTCACATAAATATATACATGTGTGTGTATGCATGTTTATATGTATGTATGAAACCAGTAGTGGTTATACAGATA
GTCTATATAGAGATATCAATATGATGTGTTTTAATTTAGACTTTTTATATATCCGTTTGAAACTTCCGAAGTTCTCGAAT
GGAGTTAAGAAAGTTTTGTTCTCTACAAGTTCAATTTTTCTTGTCATTAATTATAAAACTCTGATAACTAATGGATAAAA
AAGGTATGCTTTGTTAGTTACCTTTTGTTCTTGGTGCTCAGGTCTTACCATTTTTTTCCTAAATTTTAATTAGTCTCCTT
TCTTTAATTAATTTTATGTTAACGCACTGACGATTTAACGTTAACAAAAAAACCTAGATTCTTTTTCTTTTCAATAGAGC
ATAATTATTACTTCAATTTCATTTATCTCACACTAAACCCTAATCTTGGCGAAATTCCTTTTATATATATAAATTTAATT
AATTTTTCCACAATCTTGGCGGAATTCAGGACTCGGTTTTGCTTGTTATTGTTCTCTCTTTAATTTGACATGGTTAGGGA
ATACTTAAAGTATGTCTTAATTTTATAGGGTTTTCAAGAA
>AT3G61860.1 | chr3:22902160-22905159 REVERSE LENGTH=3000
TAATTAATATAACTTTCCATGTTTTTTGTTTTCTTTAAAAATAAAAGAAAAACTCACTCGATATAACTAAAGTACTAAAC
AATCAAATTCAATAATCAATATAATTAATAAAACTCAATTTATGGTATAGTAAACGATTAACAACTTAATATAGAGAAAA
CGACCGGCAGGCCTTTATACTTGCCCAAATCTACTAGACACCCATTTTAAGAGAATGGATAATAATCTCTTAGACATATA
TCAAGATGGAGACCTCCTAGTTTAAAATGTTGGCCACATGGTTAGTGTGTTTGACAAACAAACTAACCACTATTTAAAGC
CTTTTCAAAAAAAAAAAAAACCTAACCACTATTTACTACTAGTCGATTACTAAATATGGAAAAGAAAAAAAAAACTAATT
TTAAAGTAATAGTTTATATAAGATAATTTGACTGAAAATATTTTCAAACTTCAAATTGTGTGATCGAACATAAAAAAATA
AAAAATCATGATAATAAGAGTTCTTGAATTTATGTTTATAGATACGAAAGATTGTGACACATGAATTATTAAAGGATGGT
GGTATTTTTGATCCAGTGAGGAGCAGGCACATAAGCATTAGGAAAGAACAAAATATGACAAGATTTGAACTAATTGTGGT
CTAATCATATATACAACTGAGAGATCTTAAAAGTGGATAAGTATCTCTATAAAGAAAGTTTTTTTTATGGTGGAAACATC
TTCACTGGTTGCTGAGAGGTTTTCATAATGACGCGACGCCATGTATGTTTCTCAATAAAAGTGATTGCAGCAAAAGATAT
GACTATTTTGTTTCCGCAATTTGTAGTCCAAGTGCAAACAAAACATGATTTACATGTAAACTGAAAATTGGCTTGATCAA
GAATTATCGATAACCAATTTGGGCCTATCAACATAAATACCATTGTATCTATATACATGGGCCAAAATTGACAAAGTATA
TTATTTGATAGACATTTAAGATATAATAAATGTCAGTATTCTTTTTTTTTTTAGGTGAGACAAATGTCAGTAATCTACTA
ATCTTTGACACAATCATAGCGTATCCAATTTATATTTGACACAATCAGGTGAAAACAAAGGACTGGTAAAAGAGTATTAT
TGATCGTTTTTCCACCATTATTCCAATATCCACTCTAATTGCATGATTTTTACAATTCATCATCTACAAACCTCAAAAAA
AGTTGAAGAATATTTGCATATATAGAGTCACAAACTCATAAATAACACATCCAAATATTAATATCTATGGCCATTTAGTG
AACTCAAAGACCTTAAGAACGATATCAAGACCTGTTGGGATTTGCCAAATGAAAAGAAGAACATTTACTGCATTCAACGC
TATATGTAGACTCCTCGCCGTATCGTTCCCTTTCTGCATTGCCGGCACCAATGCTGCCGCCGCCGCCCACAACACCGTTA
TTCCTGCCACCACCACCACCATGAACACAAAATGTGACACGTTTTGTACATCCAATAACAAATATAAACCACATTTTTTC
TCATAGTTGTGATGAATGGTAACTTTTGAAATGGCACAATACTATTTATACCAATATAACTAAAATCCAAAGTTCTGATC
AAAACTTAAACCACATCAGACCAAGCCAAAACCTGACTAAGCAACCCAAGATTACACACTTTGATAAATTAGAACCTAAA
ATCAAGGAAATGAAAAATAAGACGAGAGATAGGTTTAAGGTACCTGCACCGGCGTAAAGATGAGGACCGGGGAAGAGTTT
ACCAGTACGAAGATAAGTGTTAACACCACCAAAGACAGCTTCCAAAACACCGAAACCTAACAAAACAGAGCCAGCGTCAA
AGTGTTTGTCTCTGTAAGACCCTTTGACCAACTCTTTCCTCTCTTCAGTTAGCCGTTGGATCTGAAGCTCAGTCGTAGAA
GGAGGCGACGAAGAATCAACGGCTGTGGAACCATCAGGGGAAACAGGAGTTGGTTTAAGCTGTTTCTTGAGATCACTAAT
CTCACTCTGTATCGTACGGACACGTCTCCATTGCCAACCTAAGTAACCAGTCCAAAGAGTGTATGCAAATAAACCTCCCA
TCACAATTGGGTGTATCAACGCAAATGATCTCCCTTCTAATATTCCGAATTCTCCTCCAGCTGCTGCTGCATCCTTTTGA
AATTGCAAAGAAAACAAGAATCTTGATCATCTGGTTATATTTGTAGAATGTGAAACTATTGGGGAAAGATGTGAAACTTT
TTGATTACCTGTGGGTCGAGGAAGAAAGGCAATGCGATGACTGCGAGAGGGAGAGAGGATGATTTAAGGAGCTGAAGAGC
GTTGGGAGTGGAGGGTATTTCTGGGGTTTTACATGGTTGTGATTTGGTGGTGATTGGTTTGAGAGAGTTTAGGGTTTTAG
GGTGATGAGTGCGAGGAAGAAGATGGAGTGTGGAGAGACAATGAAGTGTGGTCGCCATACTCGCGATTCTTGGAACAGAG
ATTGTGGCAAAAAGAGTGAAGAAGAAACAATAGAGACATCCTAAACCGCAAAAATGATCGAACCAAAACAGATAAGAGAA
CTCCGTTGAATCTCCACGTGTCAGAAAACTGGACACTTACATAAACTTTAATTCTTTTCTTCTTCACCGACGGAAAATGG
GTCTGTATATAAACATGTATAAATTTAATTCTATAAGAAAAGACTCCAACGAGTTCTTCGGTATGGGGCTAACTTATTGT
GGGCCTATTTATAAAGAAGGCCCATTATGATTTTTGAATTTCCGAATGTACCCATGATGGTATGACGGGCTTTTTTAAGT
CAACCAGGCTCTGCTTTTCTTCGATGAGCGTAGTAGTCGTCGTCGTCGTCTAGGGTTTGTTTTTCGTTTCTTCTCCGATT
GTTCAGAGGTAACTTTTCTCCGATAATTATACTTGCTCATGTCCATATACCTTATTTTATCCCTTACATGTTACTAATTT
CGAGTTATTGGATCGTTAGGAATTGCGAATTAAGATAAAG
>AT3G61870.1 | chr3:22899702-22902701 FORWARD LENGTH=3000
TAATATCATTATAGAAAAGTTATAAAAAGAATTCCACCTCGATTCTCAATTGTCTTTTTTTTACAATTTTACCTTATACA
ATTTTTCTTTCTTTTCGATCACAAGTTTCACAAAAATCAAAAGATTATAAGAATGTTTATCAAAAAAAAAAAAAAAGTTT
ATTAGAAGCGACGGCATAGCGTTTGACTAAAGAATTTCGGAGAGTTTTTGGGCCTATCGGCCCAATTATCCCACCTGATG
GGAAGCGTTGCCCTCAAAGTAATTGTTTGCAGGTAATTAATTGTTCAAACAAAGTGACAATTTCCTTCCGTTGTCATATA
GGAAAAAAGTTGCATCAAAATGATTTATTTTCTGGCAAACTTGTGTCATTGTTAATTTATATGGGATTTAGAATAATTAA
TGACGAATGAAAAGAGTATATGAACCAAGTAACAGATCGTGACAAAGCGCCATTATGAAGTTTCTACTGATTTTAAGATA
AAAGTCTAAGATCCCAAAGTTAACAAGGATTTCAAAACATCAAAAAGCATCTTCTAACTCAAAACACAACATAGATAAAT
TTACCCTTTCGAAAAACTCATTCTTCGAAGCTTCTGTTTTCTGCATTGATCAAGGTCTTCCTCTTGGGACTGGAGAACGA
CTGTTCAATCAAAAACATTACATAAGAACATCAATGGGACTTGAGTGAACAGTAAGAAGCCAAAGCCATTTTTTTTTTTT
TTTACCTTCTGTATCGGTCATAACCAGGGCTCCTTTGTCTACCATAATCAGAACTCCTTCGTCCATAATCTGGACTCCTC
CGTCTTTCATAAGCTGCTGGACCTTTGTATCTGTCGTATTCTGGGCTTCGAGCACGACCATAATCTGGACTTGGACGCCT
ACCCTGACCAGGGCTTGGACGCCTGCCATAATCTGGACTTGGACGCCTACGATACACAGGACTAAGAGACCTTCTCGGGC
TACGACCACCATTTCGATCATCTCTTTCATCGTCATCTTTCAACGCATACTCCACGGAAACAACCCTATCCAATATTTTG
CTGAGGAAACAAAAAGGGGATGTTTTTAGAGAGGCAAATGTACTAAAAGTTTGACGGAAAAAGTAACTAGAAGAAGTGTT
GTTTTACCTTCTTTGAGTAGCTTCAAGGGCTTTTGTAGCATCCTCTTGTGTTTCAAACTGAACAAATGAGAAGTTGCGTC
TGATACGCACGTTGGTGACCTTACCATAGGGCTCAAAGTGTTTTTCAATGTCGTGCTCTTTTGTTCTAATGGGGTCAAAG
TTAATGACAAACAGTGTCTTTGTAGGCTTCAGATTTGAAGGGGCTTTCGCGTCACCACGAGGCCTGCCACGTTCACCCTG
AAAACCGAAAGAAACTTTAAAAGGTTTCTTAAATATGCGGCATAGTGCAAGCTTCAATAAAAACCAGAAAAAAATTTATA
CCTTTGCCCATTCAACTGATAACCTGCGTTTCTCATATCCAAAAGGAAAATTGTCGAGTTTGCGAATAGCGTCTTCAGCA
TCACGTTCATCCTCAAAGTACACAAAAGCATATCCTGCAACAAAAGAAAGCACAAGGATTACAAAACGCAACACAAAGAG
TGACAATCCTCCTGTCCATTAACCTGCTGCATATCTCGTTTACCCTAGAAAATAACTAAATAGATATACAACACCTTCAT
ATAAGTGAAGGCTGGTGAATATGAGAGATGTAGAGGCATTCCATGATGTAGTAGAAAAACAAGATTTGTAGCATAACACA
GGAATTCAGGATTTTTATTTTTAAAAACACCAATTTTATATTAAAAAATCTGAGTGATTTGCCAGGCATGCTTAAACATT
CTGAGTGGAGGAGTTCAGATATGGAAGGCAAGGCATGGCAATGATGGATTCAATAGACTTCCATCTGAAGCATCGATGAT
TGGTAATAGACAGACAAATTCCAAAGTTTCTCTAGAGTCAGTGAAGATTGGTAGGCACAAGATGATAAAGGCAGGTATGA
AAATGTAGAAATGATTTTGCAGGAAGAAGAAGAAGATGGCAAATCTTGTTCCTTTGAAGAAAAGTTCCTGCGAACAAATA
AACACTCAATACAACCATCCTCTCTACTGCATAAACCCCCTACCACACTTAACACATTCGGGAAAAATAAAACCAATCTT
TTCTATGTAACGGTACTATATATAAACCTTCAAATCATGTATGAAACTGGAACTAGTTCTAAGTATCCAGAATCCTAGGT
CAAGCAGAAACTAAACCTAAGCAAAGATGATTTATCAACCAGAAGACGAATTCGAATTCGAGACGGACAAACAACAAAAT
TTCACCGGCGTATAACTTAGAAGACACTTTACCAGATTTCATGTCCACTCGGTCGACTCTCCCATACTTGTCGAACAACC
GTTCCAGATCCGACTGGCGAGTTTCATACTCGAAATTGCCGACGAACACTGGCCTCATCTTTATCTTAATTCGCAATTCC
TAACGATCCAATAACTCGAAATTAGTAACATGTAAGGGATAAAATAAGGTATATGGACATGAGCAAGTATAATTATCGGA
GAAAAGTTACCTCTGAACAATCGGAGAAGAAACGAAAAACAAACCCTAGACGACGACGACGACTACTACGCTCATCGAAG
AAAAGCAGAGCCTGGTTGACTTAAAAAAGCCCGTCATACCATCATGGGTACATTCGGAAATTCAAAAATCATAATGGGCC
TTCTTTATAAATAGGCCCACAATAAGTTAGCCCCATACCGAAGAACTCGTTGGAGTCTTTTCTTATAGAATTAAATTTAT
ACATGTTTATATACAGACCCATTTTCCGTCGGTGAAGAAGAAAAGAATTAAAGTTTATGTAAGTGTCCAGTTTTCTGACA
CGTGGAGATTCAACGGAGTTCTCTTATCTGTTTTGGTTCGATCATTTTTGCGGTTTAGGATGTCTCTATTGTTTCTTCTT
CACTCTTTTTGCCACAATCTCTGTTCCAAGAATCGCGAGT
>AT3G61870.2 | chr3:22899702-22902701 FORWARD LENGTH=3000
TAATATCATTATAGAAAAGTTATAAAAAGAATTCCACCTCGATTCTCAATTGTCTTTTTTTTACAATTTTACCTTATACA
ATTTTTCTTTCTTTTCGATCACAAGTTTCACAAAAATCAAAAGATTATAAGAATGTTTATCAAAAAAAAAAAAAAAGTTT
ATTAGAAGCGACGGCATAGCGTTTGACTAAAGAATTTCGGAGAGTTTTTGGGCCTATCGGCCCAATTATCCCACCTGATG
GGAAGCGTTGCCCTCAAAGTAATTGTTTGCAGGTAATTAATTGTTCAAACAAAGTGACAATTTCCTTCCGTTGTCATATA
GGAAAAAAGTTGCATCAAAATGATTTATTTTCTGGCAAACTTGTGTCATTGTTAATTTATATGGGATTTAGAATAATTAA
TGACGAATGAAAAGAGTATATGAACCAAGTAACAGATCGTGACAAAGCGCCATTATGAAGTTTCTACTGATTTTAAGATA
AAAGTCTAAGATCCCAAAGTTAACAAGGATTTCAAAACATCAAAAAGCATCTTCTAACTCAAAACACAACATAGATAAAT
TTACCCTTTCGAAAAACTCATTCTTCGAAGCTTCTGTTTTCTGCATTGATCAAGGTCTTCCTCTTGGGACTGGAGAACGA
CTGTTCAATCAAAAACATTACATAAGAACATCAATGGGACTTGAGTGAACAGTAAGAAGCCAAAGCCATTTTTTTTTTTT
TTTACCTTCTGTATCGGTCATAACCAGGGCTCCTTTGTCTACCATAATCAGAACTCCTTCGTCCATAATCTGGACTCCTC
CGTCTTTCATAAGCTGCTGGACCTTTGTATCTGTCGTATTCTGGGCTTCGAGCACGACCATAATCTGGACTTGGACGCCT
ACCCTGACCAGGGCTTGGACGCCTGCCATAATCTGGACTTGGACGCCTACGATACACAGGACTAAGAGACCTTCTCGGGC
TACGACCACCATTTCGATCATCTCTTTCATCGTCATCTTTCAACGCATACTCCACGGAAACAACCCTATCCAATATTTTG
CTGAGGAAACAAAAAGGGGATGTTTTTAGAGAGGCAAATGTACTAAAAGTTTGACGGAAAAAGTAACTAGAAGAAGTGTT
GTTTTACCTTCTTTGAGTAGCTTCAAGGGCTTTTGTAGCATCCTCTTGTGTTTCAAACTGAACAAATGAGAAGTTGCGTC
TGATACGCACGTTGGTGACCTTACCATAGGGCTCAAAGTGTTTTTCAATGTCGTGCTCTTTTGTTCTAATGGGGTCAAAG
TTAATGACAAACAGTGTCTTTGTAGGCTTCAGATTTGAAGGGGCTTTCGCGTCACCACGAGGCCTGCCACGTTCACCCTG
AAAACCGAAAGAAACTTTAAAAGGTTTCTTAAATATGCGGCATAGTGCAAGCTTCAATAAAAACCAGAAAAAAATTTATA
CCTTTGCCCATTCAACTGATAACCTGCGTTTCTCATATCCAAAAGGAAAATTGTCGAGTTTGCGAATAGCGTCTTCAGCA
TCACGTTCATCCTCAAAGTACACAAAAGCATATCCTGCAACAAAAGAAAGCACAAGGATTACAAAACGCAACACAAAGAG
TGACAATCCTCCTGTCCATTAACCTGCTGCATATCTCGTTTACCCTAGAAAATAACTAAATAGATATACAACACCTTCAT
ATAAGTGAAGGCTGGTGAATATGAGAGATGTAGAGGCATTCCATGATGTAGTAGAAAAACAAGATTTGTAGCATAACACA
GGAATTCAGGATTTTTATTTTTAAAAACACCAATTTTATATTAAAAAATCTGAGTGATTTGCCAGGCATGCTTAAACATT
CTGAGTGGAGGAGTTCAGATATGGAAGGCAAGGCATGGCAATGATGGATTCAATAGACTTCCATCTGAAGCATCGATGAT
TGGTAATAGACAGACAAATTCCAAAGTTTCTCTAGAGTCAGTGAAGATTGGTAGGCACAAGATGATAAAGGCAGGTATGA
AAATGTAGAAATGATTTTGCAGGAAGAAGAAGAAGATGGCAAATCTTGTTCCTTTGAAGAAAAGTTCCTGCGAACAAATA
AACACTCAATACAACCATCCTCTCTACTGCATAAACCCCCTACCACACTTAACACATTCGGGAAAAATAAAACCAATCTT
TTCTATGTAACGGTACTATATATAAACCTTCAAATCATGTATGAAACTGGAACTAGTTCTAAGTATCCAGAATCCTAGGT
CAAGCAGAAACTAAACCTAAGCAAAGATGATTTATCAACCAGAAGACGAATTCGAATTCGAGACGGACAAACAACAAAAT
TTCACCGGCGTATAACTTAGAAGACACTTTACCAGATTTCATGTCCACTCGGTCGACTCTCCCATACTTGTCGAACAACC
GTTCCAGATCCGACTGGCGAGTTTCATACTCGAAATTGCCGACGAACACTGGCCTCATCTTTATCTTAATTCGCAATTCC
TAACGATCCAATAACTCGAAATTAGTAACATGTAAGGGATAAAATAAGGTATATGGACATGAGCAAGTATAATTATCGGA
GAAAAGTTACCTCTGAACAATCGGAGAAGAAACGAAAAACAAACCCTAGACGACGACGACGACTACTACGCTCATCGAAG
AAAAGCAGAGCCTGGTTGACTTAAAAAAGCCCGTCATACCATCATGGGTACATTCGGAAATTCAAAAATCATAATGGGCC
TTCTTTATAAATAGGCCCACAATAAGTTAGCCCCATACCGAAGAACTCGTTGGAGTCTTTTCTTATAGAATTAAATTTAT
ACATGTTTATATACAGACCCATTTTCCGTCGGTGAAGAAGAAAAGAATTAAAGTTTATGTAAGTGTCCAGTTTTCTGACA
CGTGGAGATTCAACGGAGTTCTCTTATCTGTTTTGGTTCGATCATTTTTGCGGTTTAGGATGTCTCTATTGTTTCTTCTT
CACTCTTTTTGCCACAATCTCTGTTCCAAGAATCGCGAGT
>AT3G61880.2 | chr3:22907891-22910890 REVERSE LENGTH=3000
AGTTGTCTGATTCCTGCAGAGACAGATATACCCTTCCTCTAATCGTAATGCGGACAAATCCTTCTTTTTCATAAAGATGG
GTATTTTGGTAATCGACACTCGAAGAAGACACGCCAAGTGTGCATTTCTAAATTTAACCCACCATACTGCAAGAACCTCG
ACGATCAAGCCTGTGGGACGTTTTGCATGAATCAAAAATGAGATCCAACGGATGAAAATCAGGAGGTGTAGTTGTGTGCA
GTGCACCACGCCATACCATATCTCAACCGACAATTGAAGATCCACATAATCTATTTGTGACCCAAAAAATGTCTTCTTCA
CACGCACAAAGTCAATTTGTGTCTTAAGCCCATACCAAAAGGTCAATAATACATTGTTCTTTATAATTATCATTTATTTA
TTTGTATATGTTTAAAAAATATATTTATTTGTTAAGTTCTGTATTAACCATTTGTTTTTGTGTGGCGCCCGTTATGCATT
TTAAATCGCCATTTAAAAAATATAATATACATATAAATGGCATAGTTGATTCATTTTTTATTTACAAATTTAAGCTATGA
ATTTATATACTATCAAATAAGAATGTTCTATCACGAAACTATTTTCTCTGATATAGGAATATACCCAAATAGAATTTTGT
TTTTTTTCATTTTTTGCACTTCCTCATATGTCGCTTTCTACTCGTTTTTAATTATAATCGATGAGGTATATGCTATTAAT
TCGAACTTCAACATAATTAGCGGATATGGCCTGATGTCTATTTAGGAAATTCGACAAACTTGACTAAAAATGACATTTGA
GTTTTATTATATTTACTGTTTCATATGGTCAATCGTAACTGTTTTAGGATGTCGGAAGTATGGCAATGTATTGGACCATT
AATAATTTGATCTAGCTGACCATTGTCCTAGATAAGCGTATGCTTAATTTAGAGAATATAGATTTAAAATTTATTCATTG
ATCTATTCCGGATGAGTAGAGAATACATATTGGTCGTTTAAAATGATATTAATTTGTAGTTTACATAACAATAGATGTGG
ACAAGCCATTGTTGAAGTCCTTGATTGCCCCCACGTCTTCGATGATAAAATAGGTCGAAAGGGTCAACAACAGGTTAGTT
AACGTTAAAACTAATTTAACTCTTGGAATAGTATATTCAGTTAAATTTAAAATAAAGTATATCTCGTTTTATAATAAGAC
GTACAGTTGATACTTATATTCAAGAGAAAATTAAATAAATTGCTGATTTAGTTTACATTCAACTTGAACATTCTATTAAC
CAGATATTGTTGTATTCTCTGTATATTATTATTACGTTATATCATATATGCTTAGTATCTTCTAAAAATCCCCTGATTCG
GTTGACTTCGATCATACATATATCGATTATCGAGCAGTAACACAAAGCATATTATAAAAGAGCTCTTCGAATATGACGTC
ATCCGAAGAATCATAGATCACACAAAGCGTAAGTGTCACGCGCCCTAACGTAACCTGCCATTCAGTTCACATCCCTCGCG
CATGGCGGCGCTAAACCGTTAAATCTCATTTTGCCAACAACAACAACTCTACCGTTATAATTTGTCTTTTAAATTATACG
TTTACACTTTCTTGTTACTATTGGATGACATATTGTTGATTAGTTTAATAGATAGTTAACATTAACAAAGGAAAGATAAC
TACACTCCTTATTACGAGTGAAAGTTAAAATATACATAAAAAACGTTACGATCATGGACTGTATTTAACAAAGATATTAT
TCTTAAATGTCCAACACACTTACTGTTAGTAAATAAATATAATAATATATAGTGCTGCAAGCCTGCAACCGTGCAGCATA
CAGATTAAATCAATTATTTTTTCTTATAAAATAATCATCAAGTATTAAAATATTAGAACTTGATGTCGTATGCTGTGATC
GAATATGTACTTAACTGCACCGAGACTAACGCATATGCACTGCAAGTAAAAGTAACCGTTGTTTTTAAGTTTTAACAGTA
CTCTCAGTTGGAATTAATTCCATAACAAAGCTATGACGTTAAATCTATAATAAAAGACATTTTTACAAAAATTTACGAAT
ATAGATATATAGTTTACCAGTTAAATCAGCTAACTACGATTACAATTAACAAATTCAATGAATTCACAATAGTGGGTCTA
TCAAGTTTCATCAGTTTTATTTAACGGCCACGAGAAGTTATGTTAATTGCTATATGCATTACTGCCATTGCATTTACACC
TCTTGATCTTACGTTTTTAACTTTGTAACTGACTTTGTCAATAATTTTTCGAAATGAAGATTAATTTTACATTCAAATCC
ATCTCATGGTATGAAAAAAAAAATTCCCGGAGCTTACGTTTCGTTTTATAAAAAGATATGTTTTGTAAGTGGTCCGAAAT
CTTAATCACTTTTAATTTTTGCACTTTTATATTTGATGTGTATTTGTCTACTAGATTGGTGAATAAAGAGCATATTAATT
CATTGCATTTAATCAACTTTTTTTCTTGTGGCTGCAAGGCCTTGCTTTTTTTTAAAAATATCCTGAAATAAATTTGGTTT
ATGTTTAATCAAATAAAATAATTATCAGAACCCACATAATAATACAAGATTTTCGGTAAACTTCAAATAAATAAAGGTTT
TAAAAACTTTTTTTCGGAGAAAAACTACAAGTTCAAATTTTATGTTACAACAAGGAAGCAAGCAAATTCAAACTTGCCCA
AGTGTATCAAGTTAAAAGTACAATATTAAGGTAAGAAGAATGAAATACACACAAAAAATATAGTGTTTAATATAAAAAAC
AACATTTCCTTCACTCTTTCAGTTATATAATAATAATACCTATTATAAATGAAATATAATATAGTTTTTGAACTAATTAC
AAAAACTAACAAGAGGGGCTTCTAATGTTTTTTTCTATATAAATACCTGAAGCCTTTCGTCTTAAACCCCACAGCAAAAA
GCCACTCTCCTTTCTCTCTCTCTCTTGTTCCTCTGCATCC
>AT3G61880.1 | chr3:22907891-22910890 REVERSE LENGTH=3000
AGTTGTCTGATTCCTGCAGAGACAGATATACCCTTCCTCTAATCGTAATGCGGACAAATCCTTCTTTTTCATAAAGATGG
GTATTTTGGTAATCGACACTCGAAGAAGACACGCCAAGTGTGCATTTCTAAATTTAACCCACCATACTGCAAGAACCTCG
ACGATCAAGCCTGTGGGACGTTTTGCATGAATCAAAAATGAGATCCAACGGATGAAAATCAGGAGGTGTAGTTGTGTGCA
GTGCACCACGCCATACCATATCTCAACCGACAATTGAAGATCCACATAATCTATTTGTGACCCAAAAAATGTCTTCTTCA
CACGCACAAAGTCAATTTGTGTCTTAAGCCCATACCAAAAGGTCAATAATACATTGTTCTTTATAATTATCATTTATTTA
TTTGTATATGTTTAAAAAATATATTTATTTGTTAAGTTCTGTATTAACCATTTGTTTTTGTGTGGCGCCCGTTATGCATT
TTAAATCGCCATTTAAAAAATATAATATACATATAAATGGCATAGTTGATTCATTTTTTATTTACAAATTTAAGCTATGA
ATTTATATACTATCAAATAAGAATGTTCTATCACGAAACTATTTTCTCTGATATAGGAATATACCCAAATAGAATTTTGT
TTTTTTTCATTTTTTGCACTTCCTCATATGTCGCTTTCTACTCGTTTTTAATTATAATCGATGAGGTATATGCTATTAAT
TCGAACTTCAACATAATTAGCGGATATGGCCTGATGTCTATTTAGGAAATTCGACAAACTTGACTAAAAATGACATTTGA
GTTTTATTATATTTACTGTTTCATATGGTCAATCGTAACTGTTTTAGGATGTCGGAAGTATGGCAATGTATTGGACCATT
AATAATTTGATCTAGCTGACCATTGTCCTAGATAAGCGTATGCTTAATTTAGAGAATATAGATTTAAAATTTATTCATTG
ATCTATTCCGGATGAGTAGAGAATACATATTGGTCGTTTAAAATGATATTAATTTGTAGTTTACATAACAATAGATGTGG
ACAAGCCATTGTTGAAGTCCTTGATTGCCCCCACGTCTTCGATGATAAAATAGGTCGAAAGGGTCAACAACAGGTTAGTT
AACGTTAAAACTAATTTAACTCTTGGAATAGTATATTCAGTTAAATTTAAAATAAAGTATATCTCGTTTTATAATAAGAC
GTACAGTTGATACTTATATTCAAGAGAAAATTAAATAAATTGCTGATTTAGTTTACATTCAACTTGAACATTCTATTAAC
CAGATATTGTTGTATTCTCTGTATATTATTATTACGTTATATCATATATGCTTAGTATCTTCTAAAAATCCCCTGATTCG
GTTGACTTCGATCATACATATATCGATTATCGAGCAGTAACACAAAGCATATTATAAAAGAGCTCTTCGAATATGACGTC
ATCCGAAGAATCATAGATCACACAAAGCGTAAGTGTCACGCGCCCTAACGTAACCTGCCATTCAGTTCACATCCCTCGCG
CATGGCGGCGCTAAACCGTTAAATCTCATTTTGCCAACAACAACAACTCTACCGTTATAATTTGTCTTTTAAATTATACG
TTTACACTTTCTTGTTACTATTGGATGACATATTGTTGATTAGTTTAATAGATAGTTAACATTAACAAAGGAAAGATAAC
TACACTCCTTATTACGAGTGAAAGTTAAAATATACATAAAAAACGTTACGATCATGGACTGTATTTAACAAAGATATTAT
TCTTAAATGTCCAACACACTTACTGTTAGTAAATAAATATAATAATATATAGTGCTGCAAGCCTGCAACCGTGCAGCATA
CAGATTAAATCAATTATTTTTTCTTATAAAATAATCATCAAGTATTAAAATATTAGAACTTGATGTCGTATGCTGTGATC
GAATATGTACTTAACTGCACCGAGACTAACGCATATGCACTGCAAGTAAAAGTAACCGTTGTTTTTAAGTTTTAACAGTA
CTCTCAGTTGGAATTAATTCCATAACAAAGCTATGACGTTAAATCTATAATAAAAGACATTTTTACAAAAATTTACGAAT
ATAGATATATAGTTTACCAGTTAAATCAGCTAACTACGATTACAATTAACAAATTCAATGAATTCACAATAGTGGGTCTA
TCAAGTTTCATCAGTTTTATTTAACGGCCACGAGAAGTTATGTTAATTGCTATATGCATTACTGCCATTGCATTTACACC
TCTTGATCTTACGTTTTTAACTTTGTAACTGACTTTGTCAATAATTTTTCGAAATGAAGATTAATTTTACATTCAAATCC
ATCTCATGGTATGAAAAAAAAAATTCCCGGAGCTTACGTTTCGTTTTATAAAAAGATATGTTTTGTAAGTGGTCCGAAAT
CTTAATCACTTTTAATTTTTGCACTTTTATATTTGATGTGTATTTGTCTACTAGATTGGTGAATAAAGAGCATATTAATT
CATTGCATTTAATCAACTTTTTTTCTTGTGGCTGCAAGGCCTTGCTTTTTTTTAAAAATATCCTGAAATAAATTTGGTTT
ATGTTTAATCAAATAAAATAATTATCAGAACCCACATAATAATACAAGATTTTCGGTAAACTTCAAATAAATAAAGGTTT
TAAAAACTTTTTTTCGGAGAAAAACTACAAGTTCAAATTTTATGTTACAACAAGGAAGCAAGCAAATTCAAACTTGCCCA
AGTGTATCAAGTTAAAAGTACAATATTAAGGTAAGAAGAATGAAATACACACAAAAAATATAGTGTTTAATATAAAAAAC
AACATTTCCTTCACTCTTTCAGTTATATAATAATAATACCTATTATAAATGAAATATAATATAGTTTTTGAACTAATTAC
AAAAACTAACAAGAGGGGCTTCTAATGTTTTTTTCTATATAAATACCTGAAGCCTTTCGTCTTAAACCCCACAGCAAAAA
GCCACTCTCCTTTCTCTCTCTCTCTTGTTCCTCTGCATCC
>AT3G61890.1 | chr3:22915240-22918239 REVERSE LENGTH=3000
TCTTCCTCATTGGATTGGCATCTTATCATGGACCCTACTTGTCTTGAATAAGTTGGATCATATTCATTTCATCAAAAAAA
TTTCTTTTCATTTCATCGTTTTTCAGATGTATTTATTTATACATGGTATTTATGGTAAGCTTAATGATCACTTATTTATT
TTCACAAAATCGAGGTTTTAGTATCATTTTCGAATGACAGTTTGTGCTATTTTAGCCAGTAGATCATCATAATTAACAGC
CTAAACATTACCTGTATGTATTTTCATATACATTAACTGAAATTTAAGCTTTACGAAGAATGTGCATATTTATAAATCTG
TGAATATTTCAAAAGCTTTACACGCGGCAAGGCCAAGAGGTTGGAAGAATATGCAAAATACAAACATGAAATGACAAGGC
GCCTTAAAAATAATAATTAAACAAATATGACTTTAAAAGGCTCTATAGTCTTATGTATATGTTCTGTTAAATTTATCCAA
ATTAAATGAGCCAAAACTACGTTTAGTAAGTATTAGAAATCATAGCCAAGATGTAAATCTAATTAAAGAGGACGAAATTT
GATTTCTTAAGTTTTATTTCTCAAAACCATATTACTAGTTTAATCTTTATCATTAAACAGAACCAGATTTCTCTTAGACA
AATGAAAGAAAAAATAGAAGTAAAGAATCATCTTCTCTTACGCATCTTATCAAGAACTGCTACATTTAAGCTAACCTCGA
CACGTGATAACATTTGTCGGACGCAATTTTCATACACAGCCACAAAGCAATCACCACGTCATCTTCTCATCAACTTGGCT
TTCTTAATGGTGCCAAATGGCAATGAGTCAGTGGTTGATCTTGACAACTTTGATTGCTACTTGTCTGAAATGTCTACAGA
TCTGATTCATTACATTGTATACCAAAACTTTCGTCCATTTCCTTGTTGAAATAAGTCGATGTAAGTCATTCTATTCAAAT
ATTTTTTTTCATGAAGTAATTTTCTGGTTTTAAAGCAAAGTAATAGATTATTTATAATTTTTTTAATTTTAATGGCTTAA
GGCTAAAGTGACGTTGGATCGATGAAGCCGCCATAGTTCACAAATGGCCGAATTTAATTTGTTGTTTGTATTTAATAAGT
CAAAAGAGATTTCCGAGAAGCAAGGTGAACGTAACCTTAAACTAATCATTAGAACATTAATTATATAAGTTGCGTTTATC
ATTAATATTGTTGCTTAAAATTACAAACTTTCAAAATCCCATGGTTAAGATAATTAGTGTTTCAGAGCCTAAGACGGAAC
GGAACTTGTGTAATTTTGTAAGAATAAACATATTAACTTCGTGTCTAAAAAAAAACATACTACACTGACTTCGTTTTCTA
ATAAGTAATTGTTGTAGAATTTTAATTTATTTCTGTTTATGTAAACTGTTATTTTGTATGTTTAATGCATATATTTTAGA
CAAGATACTTCTATCCATAATAGTTAGCTTATTAATAGAGGTATAATAATCTTTTTAGATTTCATATTATATTTAGTACT
ATTGGTTTTAGAAAAATGGAAAAAGGTCAAATAAATAATAGGAACACCACTGGTTTATATTTCTTTTCTGGATTGTGTAT
ACTTTTTAGAAGAAAACTAAAACGGCATGTTGAAAAGGAAACCAAGAGGATAGTAATTAGGTCAGATTACTTGTTTAGTT
ACAAGAAAGTCAAGAAATCTCATAATTGAGTTTAAAACTTTAAACATTTGCATGGAAGTCAATAAATCTATAATCCTTAC
TCGTGATCATCTTATTGTTTCCGTGTAACGAAATTAAACGCGTAAAACATCGCGTAAACTATAGTACGGTATGTGATATG
CAAATATATCTTAATTTATTTTTTATTTTTTATTTTTCTTGGGCAATGAATTGAAGAGTTGCAAAATTATTTGCCAGCTT
ACCACATGCGGCCACAATTTTAACCATGATTAATCTTCTTTTGGAATTTAGCGAGATAAATCAAGAGTAGGTTTATTTTA
GAACATAGTATATAATACACTAATGAAAAGTCTCGTTAAAACGTGTTTCACGTAACCGACCTCTAAAGTATGGCGTGCGA
GTAACGACAAATGAAATCTCAAATGAAAATGGAGATTATTTTAATCTTAATTATAACACACTAATTAACACCCGTCAAAC
ATCCTGATATGTGAACGTGGAATCTCGTTACACAATCGAATAAAATTATTGCTTAATACGATCCGTCTTTCTCTCTCTTT
CGTAATGATTATCTATCAATATTATCTTGACTAATAAAAGTATCGCAAGGCCTTGGCAGTCACATGTTAAATGATGATAT
ACGTTGTTGCATGTTAAAACATAGTACAACGATCATCTAGGCTGCTGCTAAATTCTATTTTCAAAAATGCCTTTTATATG
CAAGAAAAGCAAAATAATCGAGTTTTTTTTTTTGTTTCATTATAAACTGCTTCATTTTTCTTAGGAACGGCCAAACTGTT
AAAAAGTAAAATATGTATGGTGATTAATTGATGTAACCAAAGCCAGTTCGCCCGTTTGATTGTCAACCCACGTTATCATT
CACTTGATCACTTCCATGAAACATATAAAAGCTGATAATACTTATATTATAAAGGAAAAAAAGTATGAAAATATTATCAG
TAGTTAGATGATTAGTTCACATCTAAATGAAATACGACTTAAACTGAAAGAGACATGAGCCAATTCGTGTCGAGCCACAA
ATTTTGGACGTATATTTTTAGCCCGTGGTTCCACAATATTTGCAGGTCTTTTTATTCAATGAGTTTATTTTGTCTTGGTT
GAATAATGAAATTTCCAAATATAAAAAATAATAGAAATCCGAGGCCCTACACAAGCACACATAGTAACTCCCACATTATA
TATAAGCGGCCAATATCAGCAACTCAGAGATTCCAGAAAGAAAGAAAAAAAAGAAACAAATAATTCCAAAACCTTCTCTC
TTAATCAAAATCAAGAAACTTACAAGATCTGGTGAAAACC
>AT3G61898.1 | chr3:22919700-22922699 FORWARD LENGTH=3000
TTTAAAACAATCTATGTTTTTTTTTGTCTTAAAATTTCATTTATGTTGTGGGCAATTTATAACGCATGATGTAAAAGTGG
GACTTAGATAAAAACGTAAAAGTTTCCTACTAATTTTGATGTCATATTTTGGAACGAATTCACAATTCTTGACAGAAGGG
AATACACTTTTTCCACAAATTATGTGTAAGAGATTCAATATATAATTGGTGTAAGTTAAGAGATTCAATAATTTTTGTTT
CCTCTGTTAAGAGATTCAATATATAATTGATATTAGCATACTAAAAGATGTATAATTATTTGCTTTTGAAAATGAAAAGG
AATGTAGGAGTGGGACAACGTGGGGATTTGACGTTTTCCTCTTTGTTTCTCTCTTCCAAGATACAACACATTACACATCT
CTCGAAGACTGTCAACAACGTTGAAATTGGAGCTAAGAATCGTCTTCTCCATTTGTCATTCTCATGCACAGTCTACGTAT
TACTCCACGCTTACACTAACATACGCATGCATTTCATTCTTTTGTACATACCTGTATAAGTGACTCGATAATCTCGAAAC
TTTCGTTGACAACTTGAAACATATTGAAAACCGAATCATATGTAGCTATGAAGATATCATATACCTGTTTTTTTTTTTTT
TATAACACATACATGAATTTGCAGATATTTCATCTCTATGTTAGTTTTTGGTTTAAATAGAACTAAAATTTCTGACCATA
GATTTGAATTATAGACCATAGAATCTATACTCAATTAAATTTTTTGCTGCAGTAAATTTTAATATAGATTTCGCTGTTTA
TATATTACGAGGAGATTTCATTAGGTTTCTTGGACACTAGGAAACTAACAAAATGTTTCAGCACATGTCGCGGGCACTCT
CTAGCTAAAGCTACAATCTTTATTTTAAAACATTAAAAATATTTTCTTCTGTATATATTTCATATTTGGTGATGTACAAA
ACAATAAATACGTTAAGACCTTTTCCGTATGAAATAATATACTAGTATATATATCGAGTTTCAAGAAGATCTTTTAAAAC
CCAAACAAAACATTTCACTACAACGGTCATCAGATGATTTCATATGATTTAAGTTAAATTAACTTTGAATCTTCTATATA
AAAATATTTTTGAATCTATAATATTACAGCTGGCTGGGTGATCGTATTATTCGTTTTTTTTTAAAATGCACAAATACAAA
CATATCGATATTGGTTTGGTTGACAAAAGGAAAGACTTTTTGTTCTAGCTGAAAGGAATTCTTCGGAAAGTACCTTTTTC
TGTGTTCCCCGTTTTTAGAATAATTACAGTATAGTGATATTTGAAGTAGATTTTGCTGACACTAGTTAATTATTTTATTT
TATTTTTGTTTCACTAGTTAAGTTTTGTTATGTGTAACTAACTGCCAGTATAATTAATAAATGTAGGAAATTTAATTCTC
CTATCTATACTGATTTACCAATATTTTTCAGTGTAACTCCGTACGTCATTAGCGCATATAATACTTAGTCAAAAATATAC
TAAGGCAATATAAAAAGACGACGTTTTCTATCTTATACAAAAAAGTTGAATGGAACAGAAGAATTATAATGAAACGATGG
CGAATATTAATTTTCATTACTAGAAAGGAGAAAGAAAATGGGATTAAAAAAAAAAGGCTGAGAGACAATAAATGAAGAAT
GGTAATATTGGGCAGATCAATAACTCAACCACTCCCCTGACTAACTTTTATAGACAGCCCTCTTTTCTCTTTTTGATTCC
CTTTTCCATTTCTTCTCTATTACTACACTAAAGACTAATAATATTACTATTCCATCTTTATTTTTGTGATTTGATCGTTC
TCTTTTACCTTCATCCCTTTTTGGTTTCCTTTTCACGGTCACTGATTATCATCTTCCTTGTTTTTCCCCTTTGATTTGGT
CAAATCGTCGCAAAGCCAAAGTAAATCAGTAAATGAAAAAATCTTACAAATTATGGGCGTGAAAGGAAAACTGATAGGGT
ATGGACTACTACGTTCGTGATTTTACTTTAACAAGTAAAAACCATGGTAAAATGAGAAATCCATTGACATGTCTCAAAAA
GTAAATCCAAATGTTTACGTTGAAAATCTTGAAACTTGAAATATTTTTACACTGTTTGACCAAAACATAAATACAAAATA
TTCACAAAGTAAATAGATATGGGACCCAGCCATCCAGAACCCATGTTTATTTTGTCTTGTATAGCTTTGGCTCTCTCTCC
ACTTACTTACTCTCTTGAGTTTTTTTCTCTTCTTAAAAACCTCTTCTTCACTTATCCTTCTCATCATTCTCTTCATCATC
ACCACATTCATCTCTCTCTCTCTCTCTCTCTCTCTCTCTTTCTCTTCCTTGATCTTAGCCGGATCTGTTGGGGGACGAAC
ACATGAGAGATAGATAAAATATAAGAAATTTCTCGAAAAAACCTAATAGAAAAAGGTCTGTTTCTTAAAGAAGAAGAAGA
AGAGGATTTAAAGAGGGATTTTTCTTTTGAGGGGACTGTTGTCTGGCTCGAGGACTCTTATTCTAATACAATCTCATTTG
AATACATTCAGATCTGATGATTGATTAGGGTTTTAGTGTCGTCGGACCAGGCTTCATTCCCCCCAATTATCACTCCCTCA
CAATCCGAATTAACGAAGAAGATTTGTCCATTTTCAACTTTTGATCTAGGGTTTCTATCTATGAATCCATGTGATATATT
TCAATAATTCAGTGTAAAACTTAGTTCGATCTTTAACTCTTTCTCTGACTCAATTATTTTTGTAGGTCTTCAAGATCTTC
TGAGTTTCAGGTGGGTTTGATTTTTTTTTTAAACAGATTGGTGTAATGATGAAGGAGTCTGACTCATGTGAGAAACTAAA
AAGTCTATCATCATTACTAACTTTTTCTCTAGCTATGATTTTGTAATGATTTTTTTTTTTTTTATGATGTCAGGACAAGT
TAGCATTCAGAGAGGCTAAATCTATTCCTGGTCATGATTA
>AT3G61900.1 | chr3:22922813-22925812 FORWARD LENGTH=3000
CTTGTTAGTACAACTATTAGCCTTAGGGTTTCGTCATTACATTACTTCAAAGATTTAATACTTTATATTTATAGATTCTC
ATATTTTTCTTTCTTCTTTCTCTGGTTGATTGTTATTGTTCTATCCACACTCGCATTTTGTCTTCAGCAGTTACTTCAAG
CATGGAAGATGAAGAAACTCTGATCAGATTTTGTCTAATTTTGCAATATTGAAAATGTAATAACATCGGATTAGCTGTTC
TATCTTAATTATACCAATATATGTCAATGTATAGCTGATCTTTATTTACATAGTGGATCCATCTTAAACAGTTTTTGGTG
GTGCTTATATATATTTCTCATGTAAATTAGAAACAAAGACATCGTAGTGAATCGTACTGTTTGTGAAAACTATTTTTATT
ACTTGTATGCTATAAACCAATCTAAATCAACCACATTGAAGGTAAGAATCAAGTCGTCAAATCCAATAATCAACATTTAT
GTTAAGAAATTACAATTTGTTGCACGTTTGGTGAAATGTAGTGTGGAAGAGGAAGTGAAACTCTTTGGTTTTCATATCAT
ATCCTCTGTGAAAAAGTGAAAATTTACGAAGTGAACGGATATAAAGTGTAGGAACGAAGGAATGTTTTCTTTTAGACATT
TCACTGGAGCAGAAAAGAAAAAAAAGAAGATAATAAATTAAAGGATGAATACTGAAAATGTACACCAATCTAAAGAAATT
GTGAAAGAAATTAAAGTTTTATTGTATAAGAAAAACTGCTTTTTGATTTCCAAAAGTTATCTTTTCACTAGTGAGTGATT
ACACAAATTACCATGACTCTTACATTTTGTCTTTTTTGACTTCGTTTGCTTTTAACAAGTTACTATGTTCTTTATTAACG
ACGACTTTGACCTCGTTTTTTCTATCTACGGTTTCAGTGTCCGTCTTACTAGTAGCTACCTCTAGGATTTGATGTCAAAT
TTAATTCTTCATTCCATTACATTTATTTTTTCTTTACATCGATCGTGAGATTCGTGACGCATTATTAATTATTCTGCAAC
TTTTTTGAATAATTTTTGAAGAAATACATTAACTAATAGTTTCATCTATGTACGGGAAATGTTTTCTGATAGATTTTGCT
TCTGATGAAGAAAAAACTATTTCTATCCCATGATTAACCACATTGGAGGTAATAAATGATCAACTTATCAACAAGATTTC
GAAACATTTGGTAACTGGAACTTCAGATTTGGACATTTTAAGTGAAAATGAAGGCCCAGTTCGGCCCATTGAGTGGGCCT
AATTAATTTCACATCGCCCATTTGGCCATAGGGTTGAGTTATTTTCTTGGAAATTTGTTGTCTCGAACAAATATTTCGTA
TTTTTGTAATTCGCATACACAAATCCAGAAAAGATGCTTCATTTTATTTTATTTTGTGGTATCGACCTCCAAATTGTGTA
ATTTATTGATATTGTATCGATGAAATTTTTTGCTAGTATAAAACTTAAACGATCATCTGATTTTATAGCCCTTAAACAGC
TAATCGTTCATAATTAATTATATGTTTTCATAATAAGTTCCAGATGTGAAGAAGCTTCCCCATCACCAACTTGGAACGGT
CCTTTTTCTTCTTTTGTGTCCATCCTACATTTGTAAACTCTTTTTCATTTATACTTTCTTCCAAAACATAACTATTATTT
TATCTTTCCTTATGGTAATTGGTAGAATATTTTTATAATCACTATTAAGAATAAAGTTTAAGTAGCATACAAAGGTGAAC
CAAACCGTTAATCTTGAAAATGAATCAAACACGAACCTAAAACATTTGTATTTGCTTAAATATACTGTCCACAAAATTTC
AGTTGTGATCAGTTTGTTTTCGGCCAACTCTATCACTTAACTTCTTGGAAGTATTTAGGCAGCCCTTGAAAGCTCAGAAA
ATTATGTTTACTAAACAAAATTTAAATTCATTAAATTTTGCACAAATTAAATATATATGTAATTATATATGACTGGTTAA
CTCTTTCTTTAGGGACAGATTTTCTAAACCTTTAACCAAATAAGAAAATAAAATTTGTTTGAACGATTACTCGTCGATAT
CGTCTGAATAAGTCGATGACTAAGGACATATGTTATTAAATGACATCCATACGTGGGCATGTCCTGACGTTGATTCTTCT
TGTTCTTCACATATACACATTCATCAACAGACAACACCTTTTCTATTTTTTTTATAACTAACTACAACGCAAATGCAAGT
TATAATGATGATTATTCCACGTATCAAATTTATTAATTTACTTGTCTTTGTGTATCAGATGAAATATTTGCAAGTGTCTG
GTTTTTGTTAACTAAAAACAAATGCAAATGGTGTCTCTCTACTTGCGTTTCCCTATATTCTTTTTTTTTCCTCACAATTA
ATTTAAAATATAAAAGTACCAAAGTGGATTGTTATTAAATGATGCATATCCGAAATGTAAAAATATCCATACTGCAATCC
TAAGTTACAACCAAGTTTCTTTTAATTGCGAAATGGATATTCTCATTTAATTTAGTTTAAAATTATATCTATGACTGTCA
TCTTAAATATTGTGCCCATATAAATAAAATGAAAAAATATGCTATTGATTATTATTTATTATCAGTAGAGATGTAGAATA
CATTTTCCAATAAATTTTGTTAATTTGTTGGATCTTTTCTTCTGGTCAACTACTAAATTGATTTCCCAAAAATGATTACT
GAAATTCTCTGTAAAGATTTTGTGATCAACATATGTAATAATAAAGGTATGTTTTTTAAATTATATATTACGATTTCCTT
TTTAAAAACATCTCCTTAATATGAGTTTTGACCTTTTTATTCCACTCATTAAATCCAAATTCTGTAAAAAATAAACAACT
TTATAAAGGTCTCTTAAATTCGCTCCACCTCCACTAGTAGAGACCCTTGGCCTTTCTCTCCCGTTCTCTAGAAATTTTGT
TCCCTCTTACTCTTCTTATTTCTTCATCGTCTTCGGAGTA
>AT3G61910.1 | chr3:22930408-22933407 REVERSE LENGTH=3000
ACAATATCTTCGGTCCTTTTGTTTACAAGAAAAGTGGTGGACCATTCGCAATTTTCATTTTTTCTTTACGTCGTAAAGAT
ATATACTTCATCTGCTCAAAGAAAACGTTTGTCTTAAACCCTTCTCCGTCTTGGGGTTTTCTTTGGATTCCATACATTAC
ATATACACAAAATAATCAGTTATTATTTCTAACTTATGTAGCAAAAATGGGTAACTGCGTATTCAAAGGCAATGGTGGTT
CAAGAAAATTATACGATAAAGATGATTCGTTGATAAAAGTGGTGACTCCAAACGGTGGCGTGATGGAGCTTCATCCTCCC
ATCTTCGCCGAATTCATCACCAACGAATTTCCCGGCCATGTCATCCACGACTCTTTAAGCCTCCGCCACTCATCTCCACC
GCTTCTCCACGGCGAAGAACTCTTTCCCGGTAACATCTACTACCTCCTTCCTCTTTCTTCTTCCGCAGCCGCGACCGCTC
AACTGGATTCCTCCGACCAACTATCAACGCCGTACAGAATGTCTTTCGGGAAGACGCCGATAATGGCGGCTTTGAGTGGC
GGTGGTTGTGGAGTGTGGAAGGTGAGGCTTGTGATAAGTCCGGAGCAGTTGGCGGAAATTCTTGCGGAGGATGTGGAAAC
GGAAGCGTTGGTGGAAAGTGTGAGGACGGTGGCGAAGTGTGGCGGTTACGGCTGCGGCGGAGGAGTTCATTCGAGAGCGA
ATTCAGACCAGCTAAGCGTTACGAGTAGCTTTAAAGGGAAATTGTGGTAAAATTTCGAATTATGAATAAACTACGTTTAT
GTTTTAATCTGTTTCACGATTTAAGCATTTAAATTAGTATGTTGATTTCCGTATTCATTGAAGACTTGGAACGATTATAT
AAGTTTATCAACGTAGATATATTTGAAATATCATTGTTATCTCTCATGAAACAATTAATTTATGAAGTCGTAGACTCGTA
GTTAGAGATTATTTAATCTTCCCTATTCAATGCCAAAAGTCTAGAAGAGCAAAACAAAAGGGAGAAACTCTTTTATTTCA
GGCCCAATGACACAAAGCTGGCCAGAAACAGTTTAAGATTAGGCTAAAGTTATAAGTCCGACAAGCACGAGTGCTAATAT
ATATAGTTATATGACGTCTCACCATTAAGGGTTTAATAAATTTTGAAACACCTCAAATTAAGATTGCTTCCCATGCAAAC
TTCCTTCATCTTCTAGAAAAATTACGATTTGTAATACTTCAATTATATCATTTTAGTTTTTTGTCACTAATTATCATCAA
TTTATCATAGCTCCGTGCCGCAACAACGTTCGTTTTAATCAGATTATATATTACTCTGCTATAAACTCAGAACCATGTTA
GAAAAATGAAAAAGACATTTCAGAATATTCATTAACTCAAAATTTTAATCTCATGATTTAATTTTTTATTAACAATGTTA
TCCTATAGCACATGGCAAATTTGAACGGCCCTTGCGTATTAATCTATTATAATCTCAAAACCATGTGTAAGAAAAAGGAA
ATTCAGAAAATAACCTTTTGTAAATAGGCCCCCACAAAATCTACAACATACGTAGATACCTCCTCGCTTACAGTTGTAAA
CAACTGTTCATCTAGATTCATGCCGTCATTCAAGTTTAAATTAATACAATAATTTAAAATTTTAATTTGGATGAATCGAA
TCCACCGTCGTTTCCTGAATACCAGATAGGTTAACTTTATGATTAGTTCGAGTGAACCACATGCACAATATTCGAATCTT
AGACATTCGTTGCAATGTTAACTTCACATATATTTGATAAACGCTTCTTGAATCAGATCTTAATCTCTTTCTTTCTCTCC
ATCTTCTAAGGAGGTTGTGGATTATCATGTAGTATATCATTATCTTCGCATCACCTTCAACAAGAACAAGCTACGAGCTT
TAAAGTCGTATTTAACACAATAATGTATAAAGTCTTTCTTCATCACATCACATACATTTTTTGTTGCCATCACCCTTCAT
TCACTTTTTTTGTTAACACTATTCGTTTCTATATAAAATAAAAATAAAATGAGGAATGTCTTGTCCATAGAGATTTTTAA
GGTCGAGGGTCATCGGAGCGATGTGGGCTTGCTTCCTACATTATAGTTGATATGTGGATCCCGCGTGGACCATATTTTTA
CCCAATAGCTACGTGCATGGTCCCACCGCTCTCTCTCACGCACTATTCCGAAATTGCCATAAACAATTTCACCGGACAAA
AAGAGCAAATAATTTCGATGTTTAATAAAGAGACCATTAGTATATTTGACCCAAAAAAAAATAAAAAAAAAAGAGAGACA
TTACTATAACTTTTATTAGATGAAATATTGCAACATTGTATTTATAACGGATCTAATTTACTGAATCATATTTTTTTTCT
TTGTTAAAGAGATACTGAATCATGCAGAAAAATAGATAGATTTTTAAATACTAGGTGAACTCATGACGAATCAACCATTA
CGAGAGATTTCTGGATAAAAGCAAAAACAAAACAAAACTAACATGCTAATCTAGGCAATTAGTAGAGCGAAAAGTCGGCA
AAACCAAAGGCCGAAGAAGCTTGATCGATATACTTTTTTTTTTTTGTTTTGGCTGGATATACTTGGTATGAACTAAGAAT
TAAGTAAAAACTCATAGGGAGTAATTTTTCGAGAAGTGCATTCACTATGAGTATAAAACAGACATTTTCAAATTATTAAA
ACAAGCTCTTAGAGGCTCATATGTTTAATTGTAAGTGGCGGCTCATGCGAACTTATAATGAAAACATCAAATATTCGGAA
AAATAATACTCCACTGTTAAAAAGAAAACTTAACAAAGGAATTAAAAATATGAGAGCAAAAGAACACATGCATTTTCTCA
TGCATGTACTATTATTTATTTTTTTGCAGAGTTGATGTAAAAAATATACACATATATATAGACATACTTTGGTTAGTTAT
AAACTCGTTCTATTTTCTTCTCCTTTTTCTATCTTTAGCA
>AT3G61920.1 | chr3:22933202-22936201 REVERSE LENGTH=3000
GTCCACAATTATGCGATGCTAAAACGCCATCAAAACTCTTATATTTGTTGACGAATAAAAAGTATTGAGATTTACACTTA
TATCTTTAATTAAATGCGTGACACAAACATACTACTTTTATATATTTTTCTTTTCAATTTTTTGATAACGAAACTCCTTT
TTTTTGTTTCTTTAGCCTTACATATAATTGTTGATCTAGAAAACGTTATTAAAGTGTCGTCTATCTAAACTTTAAAACTA
TATGTATTGAAAGACACATATATATATATTAATGAATTATTCCTCGGTGATGGAACCCAATCTCCGATACACCATGTAAC
TTCCACGCCGTTGAGATCGAACATCGCCACCGGAGCCAAGAACACTCGCTGGTAAGCGACCTTCCATACATTCTTTAAGA
ATCAAGAAACCAATCTTACCACCGTCGTCCGATTGATCACCACGACGCGCCAAGTACAAAAGCTCTTCGAGTTGATCTCT
TCTCATCCTCACTTTAATCCGCACACTACTTGGACGTTGTTGCGGCGGCTCGTCCACGTGTCTTCCTCTTCCTCCGTCGC
CGGAAGCCGGGTGCACAGCGCAGCTTCTCCTAAGAAAATTCCCCATTTCTTGATCTTTCTTGTTTTTCCAAATGCTTGCA
TTTAATTGATACGTGTATGACTTGTTTCTATATATGACTATGAGAGATTGTTAGGCATTTTCTATAAGCGAAGGCATTTT
ATATAGGCGTGTGCAATTTGGTTTTCCGGTTTGGGTATTTCGATTTTGCTGTCAAAGTATGTCCAAACGAAACCACAGAA
AAAAATGATTTAGTTTGGTTCGATTCGGTTTGAAAATTTTGATTTATTTCGGTTTTAGATAACTATTTCTAATGAAAGTA
ACTATACATAATTAACTATGTATAATTCAATATATAACTGAGTATAATTTTGAAATCCATTTGATTAAAAATGTTATTCT
TGATAAAATCTAGTAAATTTAGTTTTGGTTCGGTATGTAAATGGTTAGCATTCGATTTTCAAAGTCAAGTACGGTTAGAT
CTCGGTTTGAAACCATTTGGGTAAAGTTTATTGGAATGATAAATGAGGAAGGAGTTGAGTAAGAATGTGAACTACGATGC
ATGGGGCATGCGAGGTTATTAGACGGAATTATTAAGTGTTGTTCTGGTTCACGTATCTGCTGACGTGGAATCTAAGTAAA
TTAAAACCCATAACATAACACAGGGTGTGTTTCACGCGTCAACTATCTTAAAGTACGGTCTTTATCCCCGGGATTTTGTC
ACCTTAAACCTCTAATTTAATACTAATCATCACCTATTTCTCGTTTTATATCAAAATAAAATATTAGATCGAACGGAAAC
GGAGAACCTCCCCGTTTTTTCTGATTGGGTTTCGATTAGATTAAATTTTTGTATGTAAGATCCCCGTTTAGCAAAGCTCA
TCAAAGAAGGCAATGTCATTAGTTTTTTCTGTTCACAAAAGAAGGCAATGTCATAATCAGGACCACAAAGAAGAAATTCA
TAATGTAGTTTTTCGTGAGGCCCATTATGTAGTTCCATTCAGTGAAGTTTAGCCCATTATTAGTGTTGGCAATGGTTTGG
GCCATATAGTTTGTTGATGTTAGGCTCAAATGAACTTCTTTTCTTTATAATTAAGAAACTTAAAATAAATAATTAAAAAA
GTATCAGACAGAAACCAAGACCAAGATTGTACAGAACAATTTATACTAAACTCAGTTTAATTTAGGCTAGCAAAAAGTAC
ATATGAACCAAAATCACATTTAAGTCCCTAACTAAACACCGATACACTATCTCACTTGTTTTTTGTTTTTTTTTACAAAA
ATAATAAATCAAACTGACAAAAACAATAAATGAATAAAATATCATTTGTATTTCTACAAATCTTGATTCTTTGTTAGTAT
TTGCAATTTCAGCATGTGGTATGTGAGAGACTGTGACAATTAGCTAGTGGTCTTTTTAAAAACAATATATTTTGCACTAT
GGTGGGCTCAAAGCTCTCTAATATAATTTAAATAATAGGAAGAAAAAAAGAAGAGTATGTAATATGGGCCATTGCCCATT
AGGACCCTTGAAATTAATAATGACCCGCCAAGAAATTGTTGGTGTACGTAATTGAGTGCACCGAAAGGTACTACTGTTTT
TTTTCCTTCGTATTCCAGAATCTTTCTTTTTTGAACTCCGTATAATATAAAAAGACAAAATGTTATATTGTTGTAGGACA
TGGATCCACACAAGTTATGTGACATTATATTAATCAATTCGAGTAAAAACAACATGCAATTATATACTCTGTTGATCTGA
TAAGATGTACTCTGTTTGGTCCATAGTTTCACACGTTCCATTTATAAATTTATAGAATTAGTTTTCGTGGAGGTTTTCTA
ACAATTTGGTAAAATGGTTAAATTCATTAATCATCCATAATAATTTTACAAAGATTAAAGTCTTTTTGTCTCTGTCGGCC
TTTTCACCTTTTGACCTCACGTGAACATTATTACCCCTATCACTTACCTTTCTAAATGGAAAATAGGTTAAGGAAAACCA
TTTATCTTACTTTTTGTAATTTGTTTAGATAAGGTTTTATTTTATTTATTAATCTGCCAATTATTCTACAGAAATTAGTT
CATTTTTTATTTTACCTTCAAATGTTTTCTACTTGTTGTCAATTGTTCTACAAACAGACCATTGCCAATTACTCTCAATT
CTCAAATAACCAAAAATAATAATCATTTATCTTTCAAAGACTAAAATAATAGTAATGATGATAATATCGCAAGCACAATA
TCTTCGGTCCTTTTGTTTACAAGAAAAGTGGTGGACCATTCGCAATTTTCATTTTTTCTTTACGTCGTAAAGATATATAC
TTCATCTGCTCAAAGAAAACGTTTGTCTTAAACCCTTCTCCGTCTTGGGGTTTTCTTTGGATTCCATACATTACATATAC
ACAAAATAATCAGTTATTATTTCTAACTTATGTAGCAAAA
>AT3G61930.1 | chr3:22932596-22935595 FORWARD LENGTH=3000
ACAGATTAAAACATAAACGTAGTTTATTCATAATTCGAAATTTTACCACAATTTCCCTTTAAAGCTACTCGTAACGCTTA
GCTGGTCTGAATTCGCTCTCGAATGAACTCCTCCGCCGCAGCCGTAACCGCCACACTTCGCCACCGTCCTCACACTTTCC
ACCAACGCTTCCGTTTCCACATCCTCCGCAAGAATTTCCGCCAACTGCTCCGGACTTATCACAAGCCTCACCTTCCACAC
TCCACAACCACCGCCACTCAAAGCCGCCATTATCGGCGTCTTCCCGAAAGACATTCTGTACGGCGTTGATAGTTGGTCGG
AGGAATCCAGTTGAGCGGTCGCGGCTGCGGAAGAAGAAAGAGGAAGGAGGTAGTAGATGTTACCGGGAAAGAGTTCTTCG
CCGTGGAGAAGCGGTGGAGATGAGTGGCGGAGGCTTAAAGAGTCGTGGATGACATGGCCGGGAAATTCGTTGGTGATGAA
TTCGGCGAAGATGGGAGGATGAAGCTCCATCACGCCACCGTTTGGAGTCACCACTTTTATCAACGAATCATCTTTATCGT
ATAATTTTCTTGAACCACCATTGCCTTTGAATACGCAGTTACCCATTTTTGCTACATAAGTTAGAAATAATAACTGATTA
TTTTGTGTATATGTAATGTATGGAATCCAAAGAAAACCCCAAGACGGAGAAGGGTTTAAGACAAACGTTTTCTTTGAGCA
GATGAAGTATATATCTTTACGACGTAAAGAAAAAATGAAAATTGCGAATGGTCCACCACTTTTCTTGTAAACAAAAGGAC
CGAAGATATTGTGCTTGCGATATTATCATCATTACTATTATTTTAGTCTTTGAAAGATAAATGATTATTATTTTTGGTTA
TTTGAGAATTGAGAGTAATTGGCAATGGTCTGTTTGTAGAACAATTGACAACAAGTAGAAAACATTTGAAGGTAAAATAA
AAAATGAACTAATTTCTGTAGAATAATTGGCAGATTAATAAATAAAATAAAACCTTATCTAAACAAATTACAAAAAGTAA
GATAAATGGTTTTCCTTAACCTATTTTCCATTTAGAAAGGTAAGTGATAGGGGTAATAATGTTCACGTGAGGTCAAAAGG
TGAAAAGGCCGACAGAGACAAAAAGACTTTAATCTTTGTAAAATTATTATGGATGATTAATGAATTTAACCATTTTACCA
AATTGTTAGAAAACCTCCACGAAAACTAATTCTATAAATTTATAAATGGAACGTGTGAAACTATGGACCAAACAGAGTAC
ATCTTATCAGATCAACAGAGTATATAATTGCATGTTGTTTTTACTCGAATTGATTAATATAATGTCACATAACTTGTGTG
GATCCATGTCCTACAACAATATAACATTTTGTCTTTTTATATTATACGGAGTTCAAAAAAGAAAGATTCTGGAATACGAA
GGAAAAAAAACAGTAGTACCTTTCGGTGCACTCAATTACGTACACCAACAATTTCTTGGCGGGTCATTATTAATTTCAAG
GGTCCTAATGGGCAATGGCCCATATTACATACTCTTCTTTTTTTCTTCCTATTATTTAAATTATATTAGAGAGCTTTGAG
CCCACCATAGTGCAAAATATATTGTTTTTAAAAAGACCACTAGCTAATTGTCACAGTCTCTCACATACCACATGCTGAAA
TTGCAAATACTAACAAAGAATCAAGATTTGTAGAAATACAAATGATATTTTATTCATTTATTGTTTTTGTCAGTTTGATT
TATTATTTTTGTAAAAAAAAACAAAAAACAAGTGAGATAGTGTATCGGTGTTTAGTTAGGGACTTAAATGTGATTTTGGT
TCATATGTACTTTTTGCTAGCCTAAATTAAACTGAGTTTAGTATAAATTGTTCTGTACAATCTTGGTCTTGGTTTCTGTC
TGATACTTTTTTAATTATTTATTTTAAGTTTCTTAATTATAAAGAAAAGAAGTTCATTTGAGCCTAACATCAACAAACTA
TATGGCCCAAACCATTGCCAACACTAATAATGGGCTAAACTTCACTGAATGGAACTACATAATGGGCCTCACGAAAAACT
ACATTATGAATTTCTTCTTTGTGGTCCTGATTATGACATTGCCTTCTTTTGTGAACAGAAAAAACTAATGACATTGCCTT
CTTTGATGAGCTTTGCTAAACGGGGATCTTACATACAAAAATTTAATCTAATCGAAACCCAATCAGAAAAAACGGGGAGG
TTCTCCGTTTCCGTTCGATCTAATATTTTATTTTGATATAAAACGAGAAATAGGTGATGATTAGTATTAAATTAGAGGTT
TAAGGTGACAAAATCCCGGGGATAAAGACCGTACTTTAAGATAGTTGACGCGTGAAACACACCCTGTGTTATGTTATGGG
TTTTAATTTACTTAGATTCCACGTCAGCAGATACGTGAACCAGAACAACACTTAATAATTCCGTCTAATAACCTCGCATG
CCCCATGCATCGTAGTTCACATTCTTACTCAACTCCTTCCTCATTTATCATTCCAATAAACTTTACCCAAATGGTTTCAA
ACCGAGATCTAACCGTACTTGACTTTGAAAATCGAATGCTAACCATTTACATACCGAACCAAAACTAAATTTACTAGATT
TTATCAAGAATAACATTTTTAATCAAATGGATTTCAAAATTATACTCAGTTATATATTGAATTATACATAGTTAATTATG
TATAGTTACTTTCATTAGAAATAGTTATCTAAAACCGAAATAAATCAAAATTTTCAAACCGAATCGAACCAAACTAAATC
ATTTTTTTCTGTGGTTTCGTTTGGACATACTTTGACAGCAAAATCGAAATACCCAAACCGGAAAACCAAATTGCACACGC
CTATATAAAATGCCTTCGCTTATAGAAAATGCCTAACAATCTCTCATAGTCATATATAGAAACAAGTCATACACGTATCA
ATTAAATGCAAGCATTTGGAAAAACAAGAAAGATCAAGAA
>AT3G61940.1 | chr3:22934445-22937444 FORWARD LENGTH=3000
CTTTTTGCTAGCCTAAATTAAACTGAGTTTAGTATAAATTGTTCTGTACAATCTTGGTCTTGGTTTCTGTCTGATACTTT
TTTAATTATTTATTTTAAGTTTCTTAATTATAAAGAAAAGAAGTTCATTTGAGCCTAACATCAACAAACTATATGGCCCA
AACCATTGCCAACACTAATAATGGGCTAAACTTCACTGAATGGAACTACATAATGGGCCTCACGAAAAACTACATTATGA
ATTTCTTCTTTGTGGTCCTGATTATGACATTGCCTTCTTTTGTGAACAGAAAAAACTAATGACATTGCCTTCTTTGATGA
GCTTTGCTAAACGGGGATCTTACATACAAAAATTTAATCTAATCGAAACCCAATCAGAAAAAACGGGGAGGTTCTCCGTT
TCCGTTCGATCTAATATTTTATTTTGATATAAAACGAGAAATAGGTGATGATTAGTATTAAATTAGAGGTTTAAGGTGAC
AAAATCCCGGGGATAAAGACCGTACTTTAAGATAGTTGACGCGTGAAACACACCCTGTGTTATGTTATGGGTTTTAATTT
ACTTAGATTCCACGTCAGCAGATACGTGAACCAGAACAACACTTAATAATTCCGTCTAATAACCTCGCATGCCCCATGCA
TCGTAGTTCACATTCTTACTCAACTCCTTCCTCATTTATCATTCCAATAAACTTTACCCAAATGGTTTCAAACCGAGATC
TAACCGTACTTGACTTTGAAAATCGAATGCTAACCATTTACATACCGAACCAAAACTAAATTTACTAGATTTTATCAAGA
ATAACATTTTTAATCAAATGGATTTCAAAATTATACTCAGTTATATATTGAATTATACATAGTTAATTATGTATAGTTAC
TTTCATTAGAAATAGTTATCTAAAACCGAAATAAATCAAAATTTTCAAACCGAATCGAACCAAACTAAATCATTTTTTTC
TGTGGTTTCGTTTGGACATACTTTGACAGCAAAATCGAAATACCCAAACCGGAAAACCAAATTGCACACGCCTATATAAA
ATGCCTTCGCTTATAGAAAATGCCTAACAATCTCTCATAGTCATATATAGAAACAAGTCATACACGTATCAATTAAATGC
AAGCATTTGGAAAAACAAGAAAGATCAAGAAATGGGGAATTTTCTTAGGAGAAGCTGCGCTGTGCACCCGGCTTCCGGCG
ACGGAGGAAGAGGAAGACACGTGGACGAGCCGCCGCAACAACGTCCAAGTAGTGTGCGGATTAAAGTGAGGATGAGAAGA
GATCAACTCGAAGAGCTTTTGTACTTGGCGCGTCGTGGTGATCAATCGGACGACGGTGGTAAGATTGGTTTCTTGATTCT
TAAAGAATGTATGGAAGGTCGCTTACCAGCGAGTGTTCTTGGCTCCGGTGGCGATGTTCGATCTCAACGGCGTGGAAGTT
ACATGGTGTATCGGAGATTGGGTTCCATCACCGAGGAATAATTCATTAATATATATATATGTGTCTTTCAATACATATAG
TTTTAAAGTTTAGATAGACGACACTTTAATAACGTTTTCTAGATCAACAATTATATGTAAGGCTAAAGAAACAAAAAAAA
GGAGTTTCGTTATCAAAAAATTGAAAAGAAAAATATATAAAAGTAGTATGTTTGTGTCACGCATTTAATTAAAGATATAA
GTGTAAATCTCAATACTTTTTATTCGTCAACAAATATAAGAGTTTTGATGGCGTTTTAGCATCGCATAATTGTGGACATC
TCAAAAGGTAAACTTAAAGACAAACTTCAAGTCTAATTGACAACTTCAAATTATTCTAAGAGCCATAAAACTATCTGGTT
CATCCAAGTCGTTTATCGACCCATAGAATCTCCGGAACGTAGATAAGTTTTTGCGCTTGGTTGCTCTCTTTGGGCCTCTT
AAGATCTCCTTGGCACCATCGGAAGGCTTCAAAATGATCAAATTCTTTATTCTTGTACCAAATGATGTAAAACAGAATTA
GGATAATTAATAATCTTTATATTTTATTTCTCTATTTTTAAAATAACTACTATGGTTATCCTAATTGAATTATGATAATA
TTTGACTATTGTGTGTTTGTACATAAATTTTTTACAGACCTGGATTCTCCATTCAGAGTTCGAATCGAGACGTTTCCATT
TATTTATATTTTCTCGTTTGGAATTTTCCAAATTCATCATTACAGAAAACAAACGTTAACATTCCATCAATATGTAATGT
TGTACTTTTTTTTGTTTTTGTATTTTTCAAAATTTCAATTAATTGAGTCCCGTTGAAAGTCAGAGACGTCTAAGATAGGC
CGAATAATTTTCTTCGTAACCATAGCAGCCGAAGTAATTCTGTATATTATTTTATTTAGTCAGCCTAGCATTTATCATTA
GCCCATTATATAACTTTCAAAATGGGCCTGTTATTCTGTACAGCCTAAAGATTCAATTGTTTCGTTGAAAAACAAACAAT
TTCGTGGACTATCGTCAATAAGATTATGCAAAAAAAAACAAAAAAATTATGAACTTTAATGGAAATTCAGACGATATGAA
GAGAGAGTTTGGCTTTTGTTTCAAGATTCTTTCCACTCTCTGTGTGATATCAGAATTGGCCCAAATCGGAATCTGATGTC
GCTTAGATTTCGTCATTGTTACATTGGGTCTTTACTTAAATATATTTTCTAATGCTTCTACACATGTTATACAATATGAT
TTGAGGTTTGACTCTCTGTTATGGTATGAGTATGTTGTCATATCATTTAATGTGAATTTTTGGTTTGCTCGCATCCTTGT
GTAGTTGTGGGATGCATGTCTCTGTTTTTTCCACCTTTAAAAATCTCCTTCAAGTCTCAAACTCTAACACCTTACTCCTG
AATTGAGTTTCTACTATCTTGTTGTAAGGTATCAAATCTATATACTGTATTCATAGGATTGCGTATAGAACCCATTGAAT
ATTGATTCATGCTCTAAAGTTACAATCTTTTTTGCTGCAG
>AT3G61950.5 | chr3:22936661-22939660 FORWARD LENGTH=3000
TAACATTCCATCAATATGTAATGTTGTACTTTTTTTTGTTTTTGTATTTTTCAAAATTTCAATTAATTGAGTCCCGTTGA
AAGTCAGAGACGTCTAAGATAGGCCGAATAATTTTCTTCGTAACCATAGCAGCCGAAGTAATTCTGTATATTATTTTATT
TAGTCAGCCTAGCATTTATCATTAGCCCATTATATAACTTTCAAAATGGGCCTGTTATTCTGTACAGCCTAAAGATTCAA
TTGTTTCGTTGAAAAACAAACAATTTCGTGGACTATCGTCAATAAGATTATGCAAAAAAAAACAAAAAAATTATGAACTT
TAATGGAAATTCAGACGATATGAAGAGAGAGTTTGGCTTTTGTTTCAAGATTCTTTCCACTCTCTGTGTGATATCAGAAT
TGGCCCAAATCGGAATCTGATGTCGCTTAGATTTCGTCATTGTTACATTGGGTCTTTACTTAAATATATTTTCTAATGCT
TCTACACATGTTATACAATATGATTTGAGGTTTGACTCTCTGTTATGGTATGAGTATGTTGTCATATCATTTAATGTGAA
TTTTTGGTTTGCTCGCATCCTTGTGTAGTTGTGGGATGCATGTCTCTGTTTTTTCCACCTTTAAAAATCTCCTTCAAGTC
TCAAACTCTAACACCTTACTCCTGAATTGAGTTTCTACTATCTTGTTGTAAGGTATCAAATCTATATACTGTATTCATAG
GATTGCGTATAGAACCCATTGAATATTGATTCATGCTCTAAAGTTACAATCTTTTTTGCTGCAGATGGATTCAAGAAGAA
GTAAAGTTTGTGGAGAAACAGCTTGTGGGTTTTCAACATCTTCAAGTGATGCTAAGAAACGAGCTGCTTCAATGCGAAAG
CTCTGTTTCGTTGTGGTGTTATGTCTTTTGTTCATGAGCATAGAAGTTGTTTGTGGCATTAAGGCTAACAGTTTGGCTAT
ATTAGCAGATGCAGCTCATTTGCTCACTGATGTTGGTGCTTTTGCTATCTCTATGCTCTCCTTGTGGGCTTCTTCTTGGG
AAGCAAATCCGCGACAGAGTTATGGGTTCTTCAGGATAGAGATTTTAGGCACTCTTGTCTCAATCCAGCTCATTTGGTTA
CTCACTGGGATTTTGGTCTACGAAGCCGTAACTAGACTCGTTCAAGAGACCAATGATGATGTTGATGGTTTCTTTATGGT
TCTTGTTGCTGCTTTTGGTTTAGTTGTAAACATCATAATGATTGTTGTGCTTGGACATGATCACGGACATGGGCATGATC
ATGGTCACAGTCATGATCATGGTCATAGTTATGGGGAAAGAGCTGAGCAGTTGTTGGAGAAATCCAAGGAAATAAGGAAC
ATTAATGTGCAAGGGGCTTATCTTCATGTTCTTGGGGATTTAATTCAGAGCATTGGGGTAATGATTGGAGGGGGTATGAT
TTGGTATAACCCTAAATGGAAAGTAATTGACTTGATATGCACGTTATTCTTTTCAGTTATTGTTTTAGGGACAACCATTA
AGATGCTTCGAAGCATACTTGAAGTTCTAATGGAGAGCACACCGAGAGAGATAGACGCGAGGCAGCTCGAAAAGGGATTG
ATGGAAATTGAGGAAGTTGTGGATGTTCATGAGCTGCACATATGGGCAATTACAGTTGGAAAAGCTCTGTTTTCTTGTCA
TGTCAAGGTTAGACCAGAAGCTGGTGATGAAATGGTGCTGAACAAAGTGATCGATTACATCTGGAGAGAGTATCGTATCA
GTCACGTTACGATACAAATCGAGCGTTAAAACAACAAAAGGGTTCATTTCTCTGGTTTTCTGTCATTTTCATGATCAAAG
TTAAATCTTTTTTCGCTTTCTCGTATGCTCTCATTACCTTGTTGTGACATATGCCATTGTCTTTCTTGTTTATGAATAAG
TTGTCTTGTCTTGAAAAAGGTAATTAAAAGGACATAACTTTATTTGAGATTAGGGATTTGTGTTAAGTTACTACTAAAGA
AAAATCAGAATCTTTAGGGTTTATCTTTGATAATAGACCTACCAAAAAGAGTGGGGCATGTTTGTCCTAAGAGCAAGTAA
CCATAGCTCGTGTGTGACAGTTAACAACCATATCCAGTACACAATTGATAAACAAAGATTCAACTTTCTTTGGAGTTTTG
ATGTGTTGATAAGGTTTCTAAGGTCTTCGTTAACCAATAACCATGCAAAGCACGAATGTTTTGTTTCTTTGCTCAAATTT
TGTGAGACCGGATATGAAGTTACCCGTTTGGATTGAGCTTGTGGACATGTTGGGACATTTTTATAGGACAAACACTGTTT
AATGCCGTAGCAGCCAAGGCATTTAGAGTCAACCTTTTTCTTTTAATTGTAATCAAGATATGTTTGATTGCAAAGTAATA
AACAAAATCCCACACTTTAGAAACCTTACATCTATTAAAGGTTCGAATCATTAGAACATGATGGATGCATGCAAATGCAA
CATGGTATCTGTATAAAGTTTTAGCTTTTTGAGCCTTGAAGAAAAGGAATGGTGTGGTATGGGAATAGTGAAGAAAGGAT
GATTGAGACATCATGAGAAAGATGACACAAACCCAAAGGAAGAAGCTCTCTTACCCATGACATGTCTCTTTTTTACCTTC
TTCTTCTGTGTAATTTAGAACTGTCCCCACAAAGTCTGTCTCCACTTCAAGACAAAACTGCTTCCACCAATAATATCTCT
CTCTCATCTGCTCTGCTCAGCCTCACCAACTCTTACAGTACCCAAATACATCTATCTTATTACCTCTCTGTTTTTTACAG
CTCCTCTGTTTCCACTCTACTCAATAGCTTTACTAAAGACTCACTGTTCTATATAAAGCTAACAGTTACAAGTCCATAAA
AGCTCAGAATCAGAAGAGAGTACATGAGTTTCCTCTTCTGCCTCTTTGGTGATTCTTAGCATTTATTATTACTCACTCAT
CTTCTTTTCATTACATTACATACCAAACAAGAGCTCTCAA
>AT3G61950.4 | chr3:22936661-22939660 FORWARD LENGTH=3000
TAACATTCCATCAATATGTAATGTTGTACTTTTTTTTGTTTTTGTATTTTTCAAAATTTCAATTAATTGAGTCCCGTTGA
AAGTCAGAGACGTCTAAGATAGGCCGAATAATTTTCTTCGTAACCATAGCAGCCGAAGTAATTCTGTATATTATTTTATT
TAGTCAGCCTAGCATTTATCATTAGCCCATTATATAACTTTCAAAATGGGCCTGTTATTCTGTACAGCCTAAAGATTCAA
TTGTTTCGTTGAAAAACAAACAATTTCGTGGACTATCGTCAATAAGATTATGCAAAAAAAAACAAAAAAATTATGAACTT
TAATGGAAATTCAGACGATATGAAGAGAGAGTTTGGCTTTTGTTTCAAGATTCTTTCCACTCTCTGTGTGATATCAGAAT
TGGCCCAAATCGGAATCTGATGTCGCTTAGATTTCGTCATTGTTACATTGGGTCTTTACTTAAATATATTTTCTAATGCT
TCTACACATGTTATACAATATGATTTGAGGTTTGACTCTCTGTTATGGTATGAGTATGTTGTCATATCATTTAATGTGAA
TTTTTGGTTTGCTCGCATCCTTGTGTAGTTGTGGGATGCATGTCTCTGTTTTTTCCACCTTTAAAAATCTCCTTCAAGTC
TCAAACTCTAACACCTTACTCCTGAATTGAGTTTCTACTATCTTGTTGTAAGGTATCAAATCTATATACTGTATTCATAG
GATTGCGTATAGAACCCATTGAATATTGATTCATGCTCTAAAGTTACAATCTTTTTTGCTGCAGATGGATTCAAGAAGAA
GTAAAGTTTGTGGAGAAACAGCTTGTGGGTTTTCAACATCTTCAAGTGATGCTAAGAAACGAGCTGCTTCAATGCGAAAG
CTCTGTTTCGTTGTGGTGTTATGTCTTTTGTTCATGAGCATAGAAGTTGTTTGTGGCATTAAGGCTAACAGTTTGGCTAT
ATTAGCAGATGCAGCTCATTTGCTCACTGATGTTGGTGCTTTTGCTATCTCTATGCTCTCCTTGTGGGCTTCTTCTTGGG
AAGCAAATCCGCGACAGAGTTATGGGTTCTTCAGGATAGAGATTTTAGGCACTCTTGTCTCAATCCAGCTCATTTGGTTA
CTCACTGGGATTTTGGTCTACGAAGCCGTAACTAGACTCGTTCAAGAGACCAATGATGATGTTGATGGTTTCTTTATGGT
TCTTGTTGCTGCTTTTGGTTTAGTTGTAAACATCATAATGATTGTTGTGCTTGGACATGATCACGGACATGGGCATGATC
ATGGTCACAGTCATGATCATGGTCATAGTTATGGGGAAAGAGCTGAGCAGTTGTTGGAGAAATCCAAGGAAATAAGGAAC
ATTAATGTGCAAGGGGCTTATCTTCATGTTCTTGGGGATTTAATTCAGAGCATTGGGGTAATGATTGGAGGGGGTATGAT
TTGGTATAACCCTAAATGGAAAGTAATTGACTTGATATGCACGTTATTCTTTTCAGTTATTGTTTTAGGGACAACCATTA
AGATGCTTCGAAGCATACTTGAAGTTCTAATGGAGAGCACACCGAGAGAGATAGACGCGAGGCAGCTCGAAAAGGGATTG
ATGGAAATTGAGGAAGTTGTGGATGTTCATGAGCTGCACATATGGGCAATTACAGTTGGAAAAGCTCTGTTTTCTTGTCA
TGTCAAGGTTAGACCAGAAGCTGGTGATGAAATGGTGCTGAACAAAGTGATCGATTACATCTGGAGAGAGTATCGTATCA
GTCACGTTACGATACAAATCGAGCGTTAAAACAACAAAAGGGTTCATTTCTCTGGTTTTCTGTCATTTTCATGATCAAAG
TTAAATCTTTTTTCGCTTTCTCGTATGCTCTCATTACCTTGTTGTGACATATGCCATTGTCTTTCTTGTTTATGAATAAG
TTGTCTTGTCTTGAAAAAGGTAATTAAAAGGACATAACTTTATTTGAGATTAGGGATTTGTGTTAAGTTACTACTAAAGA
AAAATCAGAATCTTTAGGGTTTATCTTTGATAATAGACCTACCAAAAAGAGTGGGGCATGTTTGTCCTAAGAGCAAGTAA
CCATAGCTCGTGTGTGACAGTTAACAACCATATCCAGTACACAATTGATAAACAAAGATTCAACTTTCTTTGGAGTTTTG
ATGTGTTGATAAGGTTTCTAAGGTCTTCGTTAACCAATAACCATGCAAAGCACGAATGTTTTGTTTCTTTGCTCAAATTT
TGTGAGACCGGATATGAAGTTACCCGTTTGGATTGAGCTTGTGGACATGTTGGGACATTTTTATAGGACAAACACTGTTT
AATGCCGTAGCAGCCAAGGCATTTAGAGTCAACCTTTTTCTTTTAATTGTAATCAAGATATGTTTGATTGCAAAGTAATA
AACAAAATCCCACACTTTAGAAACCTTACATCTATTAAAGGTTCGAATCATTAGAACATGATGGATGCATGCAAATGCAA
CATGGTATCTGTATAAAGTTTTAGCTTTTTGAGCCTTGAAGAAAAGGAATGGTGTGGTATGGGAATAGTGAAGAAAGGAT
GATTGAGACATCATGAGAAAGATGACACAAACCCAAAGGAAGAAGCTCTCTTACCCATGACATGTCTCTTTTTTACCTTC
TTCTTCTGTGTAATTTAGAACTGTCCCCACAAAGTCTGTCTCCACTTCAAGACAAAACTGCTTCCACCAATAATATCTCT
CTCTCATCTGCTCTGCTCAGCCTCACCAACTCTTACAGTACCCAAATACATCTATCTTATTACCTCTCTGTTTTTTACAG
CTCCTCTGTTTCCACTCTACTCAATAGCTTTACTAAAGACTCACTGTTCTATATAAAGCTAACAGTTACAAGTCCATAAA
AGCTCAGAATCAGAAGAGAGTACATGAGTTTCCTCTTCTGCCTCTTTGGTGATTCTTAGCATTTATTATTACTCACTCAT
CTTCTTTTCATTACATTACATACCAAACAAGAGCTCTCAA
>AT3G61950.3 | chr3:22936661-22939660 FORWARD LENGTH=3000
TAACATTCCATCAATATGTAATGTTGTACTTTTTTTTGTTTTTGTATTTTTCAAAATTTCAATTAATTGAGTCCCGTTGA
AAGTCAGAGACGTCTAAGATAGGCCGAATAATTTTCTTCGTAACCATAGCAGCCGAAGTAATTCTGTATATTATTTTATT
TAGTCAGCCTAGCATTTATCATTAGCCCATTATATAACTTTCAAAATGGGCCTGTTATTCTGTACAGCCTAAAGATTCAA
TTGTTTCGTTGAAAAACAAACAATTTCGTGGACTATCGTCAATAAGATTATGCAAAAAAAAACAAAAAAATTATGAACTT
TAATGGAAATTCAGACGATATGAAGAGAGAGTTTGGCTTTTGTTTCAAGATTCTTTCCACTCTCTGTGTGATATCAGAAT
TGGCCCAAATCGGAATCTGATGTCGCTTAGATTTCGTCATTGTTACATTGGGTCTTTACTTAAATATATTTTCTAATGCT
TCTACACATGTTATACAATATGATTTGAGGTTTGACTCTCTGTTATGGTATGAGTATGTTGTCATATCATTTAATGTGAA
TTTTTGGTTTGCTCGCATCCTTGTGTAGTTGTGGGATGCATGTCTCTGTTTTTTCCACCTTTAAAAATCTCCTTCAAGTC
TCAAACTCTAACACCTTACTCCTGAATTGAGTTTCTACTATCTTGTTGTAAGGTATCAAATCTATATACTGTATTCATAG
GATTGCGTATAGAACCCATTGAATATTGATTCATGCTCTAAAGTTACAATCTTTTTTGCTGCAGATGGATTCAAGAAGAA
GTAAAGTTTGTGGAGAAACAGCTTGTGGGTTTTCAACATCTTCAAGTGATGCTAAGAAACGAGCTGCTTCAATGCGAAAG
CTCTGTTTCGTTGTGGTGTTATGTCTTTTGTTCATGAGCATAGAAGTTGTTTGTGGCATTAAGGCTAACAGTTTGGCTAT
ATTAGCAGATGCAGCTCATTTGCTCACTGATGTTGGTGCTTTTGCTATCTCTATGCTCTCCTTGTGGGCTTCTTCTTGGG
AAGCAAATCCGCGACAGAGTTATGGGTTCTTCAGGATAGAGATTTTAGGCACTCTTGTCTCAATCCAGCTCATTTGGTTA
CTCACTGGGATTTTGGTCTACGAAGCCGTAACTAGACTCGTTCAAGAGACCAATGATGATGTTGATGGTTTCTTTATGGT
TCTTGTTGCTGCTTTTGGTTTAGTTGTAAACATCATAATGATTGTTGTGCTTGGACATGATCACGGACATGGGCATGATC
ATGGTCACAGTCATGATCATGGTCATAGTTATGGGGAAAGAGCTGAGCAGTTGTTGGAGAAATCCAAGGAAATAAGGAAC
ATTAATGTGCAAGGGGCTTATCTTCATGTTCTTGGGGATTTAATTCAGAGCATTGGGGTAATGATTGGAGGGGGTATGAT
TTGGTATAACCCTAAATGGAAAGTAATTGACTTGATATGCACGTTATTCTTTTCAGTTATTGTTTTAGGGACAACCATTA
AGATGCTTCGAAGCATACTTGAAGTTCTAATGGAGAGCACACCGAGAGAGATAGACGCGAGGCAGCTCGAAAAGGGATTG
ATGGAAATTGAGGAAGTTGTGGATGTTCATGAGCTGCACATATGGGCAATTACAGTTGGAAAAGCTCTGTTTTCTTGTCA
TGTCAAGGTTAGACCAGAAGCTGGTGATGAAATGGTGCTGAACAAAGTGATCGATTACATCTGGAGAGAGTATCGTATCA
GTCACGTTACGATACAAATCGAGCGTTAAAACAACAAAAGGGTTCATTTCTCTGGTTTTCTGTCATTTTCATGATCAAAG
TTAAATCTTTTTTCGCTTTCTCGTATGCTCTCATTACCTTGTTGTGACATATGCCATTGTCTTTCTTGTTTATGAATAAG
TTGTCTTGTCTTGAAAAAGGTAATTAAAAGGACATAACTTTATTTGAGATTAGGGATTTGTGTTAAGTTACTACTAAAGA
AAAATCAGAATCTTTAGGGTTTATCTTTGATAATAGACCTACCAAAAAGAGTGGGGCATGTTTGTCCTAAGAGCAAGTAA
CCATAGCTCGTGTGTGACAGTTAACAACCATATCCAGTACACAATTGATAAACAAAGATTCAACTTTCTTTGGAGTTTTG
ATGTGTTGATAAGGTTTCTAAGGTCTTCGTTAACCAATAACCATGCAAAGCACGAATGTTTTGTTTCTTTGCTCAAATTT
TGTGAGACCGGATATGAAGTTACCCGTTTGGATTGAGCTTGTGGACATGTTGGGACATTTTTATAGGACAAACACTGTTT
AATGCCGTAGCAGCCAAGGCATTTAGAGTCAACCTTTTTCTTTTAATTGTAATCAAGATATGTTTGATTGCAAAGTAATA
AACAAAATCCCACACTTTAGAAACCTTACATCTATTAAAGGTTCGAATCATTAGAACATGATGGATGCATGCAAATGCAA
CATGGTATCTGTATAAAGTTTTAGCTTTTTGAGCCTTGAAGAAAAGGAATGGTGTGGTATGGGAATAGTGAAGAAAGGAT
GATTGAGACATCATGAGAAAGATGACACAAACCCAAAGGAAGAAGCTCTCTTACCCATGACATGTCTCTTTTTTACCTTC
TTCTTCTGTGTAATTTAGAACTGTCCCCACAAAGTCTGTCTCCACTTCAAGACAAAACTGCTTCCACCAATAATATCTCT
CTCTCATCTGCTCTGCTCAGCCTCACCAACTCTTACAGTACCCAAATACATCTATCTTATTACCTCTCTGTTTTTTACAG
CTCCTCTGTTTCCACTCTACTCAATAGCTTTACTAAAGACTCACTGTTCTATATAAAGCTAACAGTTACAAGTCCATAAA
AGCTCAGAATCAGAAGAGAGTACATGAGTTTCCTCTTCTGCCTCTTTGGTGATTCTTAGCATTTATTATTACTCACTCAT
CTTCTTTTCATTACATTACATACCAAACAAGAGCTCTCAA
>AT3G61950.1 | chr3:22936661-22939660 FORWARD LENGTH=3000
TAACATTCCATCAATATGTAATGTTGTACTTTTTTTTGTTTTTGTATTTTTCAAAATTTCAATTAATTGAGTCCCGTTGA
AAGTCAGAGACGTCTAAGATAGGCCGAATAATTTTCTTCGTAACCATAGCAGCCGAAGTAATTCTGTATATTATTTTATT
TAGTCAGCCTAGCATTTATCATTAGCCCATTATATAACTTTCAAAATGGGCCTGTTATTCTGTACAGCCTAAAGATTCAA
TTGTTTCGTTGAAAAACAAACAATTTCGTGGACTATCGTCAATAAGATTATGCAAAAAAAAACAAAAAAATTATGAACTT
TAATGGAAATTCAGACGATATGAAGAGAGAGTTTGGCTTTTGTTTCAAGATTCTTTCCACTCTCTGTGTGATATCAGAAT
TGGCCCAAATCGGAATCTGATGTCGCTTAGATTTCGTCATTGTTACATTGGGTCTTTACTTAAATATATTTTCTAATGCT
TCTACACATGTTATACAATATGATTTGAGGTTTGACTCTCTGTTATGGTATGAGTATGTTGTCATATCATTTAATGTGAA
TTTTTGGTTTGCTCGCATCCTTGTGTAGTTGTGGGATGCATGTCTCTGTTTTTTCCACCTTTAAAAATCTCCTTCAAGTC
TCAAACTCTAACACCTTACTCCTGAATTGAGTTTCTACTATCTTGTTGTAAGGTATCAAATCTATATACTGTATTCATAG
GATTGCGTATAGAACCCATTGAATATTGATTCATGCTCTAAAGTTACAATCTTTTTTGCTGCAGATGGATTCAAGAAGAA
GTAAAGTTTGTGGAGAAACAGCTTGTGGGTTTTCAACATCTTCAAGTGATGCTAAGAAACGAGCTGCTTCAATGCGAAAG
CTCTGTTTCGTTGTGGTGTTATGTCTTTTGTTCATGAGCATAGAAGTTGTTTGTGGCATTAAGGCTAACAGTTTGGCTAT
ATTAGCAGATGCAGCTCATTTGCTCACTGATGTTGGTGCTTTTGCTATCTCTATGCTCTCCTTGTGGGCTTCTTCTTGGG
AAGCAAATCCGCGACAGAGTTATGGGTTCTTCAGGATAGAGATTTTAGGCACTCTTGTCTCAATCCAGCTCATTTGGTTA
CTCACTGGGATTTTGGTCTACGAAGCCGTAACTAGACTCGTTCAAGAGACCAATGATGATGTTGATGGTTTCTTTATGGT
TCTTGTTGCTGCTTTTGGTTTAGTTGTAAACATCATAATGATTGTTGTGCTTGGACATGATCACGGACATGGGCATGATC
ATGGTCACAGTCATGATCATGGTCATAGTTATGGGGAAAGAGCTGAGCAGTTGTTGGAGAAATCCAAGGAAATAAGGAAC
ATTAATGTGCAAGGGGCTTATCTTCATGTTCTTGGGGATTTAATTCAGAGCATTGGGGTAATGATTGGAGGGGGTATGAT
TTGGTATAACCCTAAATGGAAAGTAATTGACTTGATATGCACGTTATTCTTTTCAGTTATTGTTTTAGGGACAACCATTA
AGATGCTTCGAAGCATACTTGAAGTTCTAATGGAGAGCACACCGAGAGAGATAGACGCGAGGCAGCTCGAAAAGGGATTG
ATGGAAATTGAGGAAGTTGTGGATGTTCATGAGCTGCACATATGGGCAATTACAGTTGGAAAAGCTCTGTTTTCTTGTCA
TGTCAAGGTTAGACCAGAAGCTGGTGATGAAATGGTGCTGAACAAAGTGATCGATTACATCTGGAGAGAGTATCGTATCA
GTCACGTTACGATACAAATCGAGCGTTAAAACAACAAAAGGGTTCATTTCTCTGGTTTTCTGTCATTTTCATGATCAAAG
TTAAATCTTTTTTCGCTTTCTCGTATGCTCTCATTACCTTGTTGTGACATATGCCATTGTCTTTCTTGTTTATGAATAAG
TTGTCTTGTCTTGAAAAAGGTAATTAAAAGGACATAACTTTATTTGAGATTAGGGATTTGTGTTAAGTTACTACTAAAGA
AAAATCAGAATCTTTAGGGTTTATCTTTGATAATAGACCTACCAAAAAGAGTGGGGCATGTTTGTCCTAAGAGCAAGTAA
CCATAGCTCGTGTGTGACAGTTAACAACCATATCCAGTACACAATTGATAAACAAAGATTCAACTTTCTTTGGAGTTTTG
ATGTGTTGATAAGGTTTCTAAGGTCTTCGTTAACCAATAACCATGCAAAGCACGAATGTTTTGTTTCTTTGCTCAAATTT
TGTGAGACCGGATATGAAGTTACCCGTTTGGATTGAGCTTGTGGACATGTTGGGACATTTTTATAGGACAAACACTGTTT
AATGCCGTAGCAGCCAAGGCATTTAGAGTCAACCTTTTTCTTTTAATTGTAATCAAGATATGTTTGATTGCAAAGTAATA
AACAAAATCCCACACTTTAGAAACCTTACATCTATTAAAGGTTCGAATCATTAGAACATGATGGATGCATGCAAATGCAA
CATGGTATCTGTATAAAGTTTTAGCTTTTTGAGCCTTGAAGAAAAGGAATGGTGTGGTATGGGAATAGTGAAGAAAGGAT
GATTGAGACATCATGAGAAAGATGACACAAACCCAAAGGAAGAAGCTCTCTTACCCATGACATGTCTCTTTTTTACCTTC
TTCTTCTGTGTAATTTAGAACTGTCCCCACAAAGTCTGTCTCCACTTCAAGACAAAACTGCTTCCACCAATAATATCTCT
CTCTCATCTGCTCTGCTCAGCCTCACCAACTCTTACAGTACCCAAATACATCTATCTTATTACCTCTCTGTTTTTTACAG
CTCCTCTGTTTCCACTCTACTCAATAGCTTTACTAAAGACTCACTGTTCTATATAAAGCTAACAGTTACAAGTCCATAAA
AGCTCAGAATCAGAAGAGAGTACATGAGTTTCCTCTTCTGCCTCTTTGGTGATTCTTAGCATTTATTATTACTCACTCAT
CTTCTTTTCATTACATTACATACCAAACAAGAGCTCTCAA
>AT3G61950.6 | chr3:22937231-22940230 FORWARD LENGTH=3000
GCTCGCATCCTTGTGTAGTTGTGGGATGCATGTCTCTGTTTTTTCCACCTTTAAAAATCTCCTTCAAGTCTCAAACTCTA
ACACCTTACTCCTGAATTGAGTTTCTACTATCTTGTTGTAAGGTATCAAATCTATATACTGTATTCATAGGATTGCGTAT
AGAACCCATTGAATATTGATTCATGCTCTAAAGTTACAATCTTTTTTGCTGCAGATGGATTCAAGAAGAAGTAAAGTTTG
TGGAGAAACAGCTTGTGGGTTTTCAACATCTTCAAGTGATGCTAAGAAACGAGCTGCTTCAATGCGAAAGCTCTGTTTCG
TTGTGGTGTTATGTCTTTTGTTCATGAGCATAGAAGTTGTTTGTGGCATTAAGGCTAACAGTTTGGCTATATTAGCAGAT
GCAGCTCATTTGCTCACTGATGTTGGTGCTTTTGCTATCTCTATGCTCTCCTTGTGGGCTTCTTCTTGGGAAGCAAATCC
GCGACAGAGTTATGGGTTCTTCAGGATAGAGATTTTAGGCACTCTTGTCTCAATCCAGCTCATTTGGTTACTCACTGGGA
TTTTGGTCTACGAAGCCGTAACTAGACTCGTTCAAGAGACCAATGATGATGTTGATGGTTTCTTTATGGTTCTTGTTGCT
GCTTTTGGTTTAGTTGTAAACATCATAATGATTGTTGTGCTTGGACATGATCACGGACATGGGCATGATCATGGTCACAG
TCATGATCATGGTCATAGTTATGGGGAAAGAGCTGAGCAGTTGTTGGAGAAATCCAAGGAAATAAGGAACATTAATGTGC
AAGGGGCTTATCTTCATGTTCTTGGGGATTTAATTCAGAGCATTGGGGTAATGATTGGAGGGGGTATGATTTGGTATAAC
CCTAAATGGAAAGTAATTGACTTGATATGCACGTTATTCTTTTCAGTTATTGTTTTAGGGACAACCATTAAGATGCTTCG
AAGCATACTTGAAGTTCTAATGGAGAGCACACCGAGAGAGATAGACGCGAGGCAGCTCGAAAAGGGATTGATGGAAATTG
AGGAAGTTGTGGATGTTCATGAGCTGCACATATGGGCAATTACAGTTGGAAAAGCTCTGTTTTCTTGTCATGTCAAGGTT
AGACCAGAAGCTGGTGATGAAATGGTGCTGAACAAAGTGATCGATTACATCTGGAGAGAGTATCGTATCAGTCACGTTAC
GATACAAATCGAGCGTTAAAACAACAAAAGGGTTCATTTCTCTGGTTTTCTGTCATTTTCATGATCAAAGTTAAATCTTT
TTTCGCTTTCTCGTATGCTCTCATTACCTTGTTGTGACATATGCCATTGTCTTTCTTGTTTATGAATAAGTTGTCTTGTC
TTGAAAAAGGTAATTAAAAGGACATAACTTTATTTGAGATTAGGGATTTGTGTTAAGTTACTACTAAAGAAAAATCAGAA
TCTTTAGGGTTTATCTTTGATAATAGACCTACCAAAAAGAGTGGGGCATGTTTGTCCTAAGAGCAAGTAACCATAGCTCG
TGTGTGACAGTTAACAACCATATCCAGTACACAATTGATAAACAAAGATTCAACTTTCTTTGGAGTTTTGATGTGTTGAT
AAGGTTTCTAAGGTCTTCGTTAACCAATAACCATGCAAAGCACGAATGTTTTGTTTCTTTGCTCAAATTTTGTGAGACCG
GATATGAAGTTACCCGTTTGGATTGAGCTTGTGGACATGTTGGGACATTTTTATAGGACAAACACTGTTTAATGCCGTAG
CAGCCAAGGCATTTAGAGTCAACCTTTTTCTTTTAATTGTAATCAAGATATGTTTGATTGCAAAGTAATAAACAAAATCC
CACACTTTAGAAACCTTACATCTATTAAAGGTTCGAATCATTAGAACATGATGGATGCATGCAAATGCAACATGGTATCT
GTATAAAGTTTTAGCTTTTTGAGCCTTGAAGAAAAGGAATGGTGTGGTATGGGAATAGTGAAGAAAGGATGATTGAGACA
TCATGAGAAAGATGACACAAACCCAAAGGAAGAAGCTCTCTTACCCATGACATGTCTCTTTTTTACCTTCTTCTTCTGTG
TAATTTAGAACTGTCCCCACAAAGTCTGTCTCCACTTCAAGACAAAACTGCTTCCACCAATAATATCTCTCTCTCATCTG
CTCTGCTCAGCCTCACCAACTCTTACAGTACCCAAATACATCTATCTTATTACCTCTCTGTTTTTTACAGCTCCTCTGTT
TCCACTCTACTCAATAGCTTTACTAAAGACTCACTGTTCTATATAAAGCTAACAGTTACAAGTCCATAAAAGCTCAGAAT
CAGAAGAGAGTACATGAGTTTCCTCTTCTGCCTCTTTGGTGATTCTTAGCATTTATTATTACTCACTCATCTTCTTTTCA
TTACATTACATACCAAACAAGAGCTCTCAAATGGAAAGGTTTCAAGGACACATCAACCCCTGTGTATGTATCTTTTGCTT
GATTTAGAAAACTTTTAACTCTCTTTCTTCAATCTTTCTCTCTTCCCTTGAATCATTTTTTTCCATACTCAGAGACATGG
ACTTGCATTTACTCATTCCTAATTAGTCCAGATACTGTGCATTTAATGCTTTTGTTGTTTGTTTTAGAGAAAACAGTAAC
AATTCCTAATTAGTCCAGATACTGTGCATTTAATGCTTTTGTTGTTTGTTTTAGAGAAAACAGTAACAATTCTACAATCA
TTTTTGCTTCCCTTTCTTTGAAAACATTCCATTTTCCTTTCTATTTTTTTGCTTATCTCTGTACTAAGAACCAAACTAAC
CCACAGTAGAACTAAATTACACTTCTCTTTCAATCATTTGCGTCTCACCGGCTAATCTCATTCCTCTGTCATTTTTACAG
TTCTTCGATCGAAAACCGGATGTGAGAAGCCTCGAGGTTCAAGGATTTGCAGAGGCTCAAAGCTTTGCTTTCAAAGAAAA
AGAGGAAGAAAGCTTACAAGATACAGTTCCATTTCTACAG
>AT3G61950.2 | chr3:22937231-22940230 FORWARD LENGTH=3000
GCTCGCATCCTTGTGTAGTTGTGGGATGCATGTCTCTGTTTTTTCCACCTTTAAAAATCTCCTTCAAGTCTCAAACTCTA
ACACCTTACTCCTGAATTGAGTTTCTACTATCTTGTTGTAAGGTATCAAATCTATATACTGTATTCATAGGATTGCGTAT
AGAACCCATTGAATATTGATTCATGCTCTAAAGTTACAATCTTTTTTGCTGCAGATGGATTCAAGAAGAAGTAAAGTTTG
TGGAGAAACAGCTTGTGGGTTTTCAACATCTTCAAGTGATGCTAAGAAACGAGCTGCTTCAATGCGAAAGCTCTGTTTCG
TTGTGGTGTTATGTCTTTTGTTCATGAGCATAGAAGTTGTTTGTGGCATTAAGGCTAACAGTTTGGCTATATTAGCAGAT
GCAGCTCATTTGCTCACTGATGTTGGTGCTTTTGCTATCTCTATGCTCTCCTTGTGGGCTTCTTCTTGGGAAGCAAATCC
GCGACAGAGTTATGGGTTCTTCAGGATAGAGATTTTAGGCACTCTTGTCTCAATCCAGCTCATTTGGTTACTCACTGGGA
TTTTGGTCTACGAAGCCGTAACTAGACTCGTTCAAGAGACCAATGATGATGTTGATGGTTTCTTTATGGTTCTTGTTGCT
GCTTTTGGTTTAGTTGTAAACATCATAATGATTGTTGTGCTTGGACATGATCACGGACATGGGCATGATCATGGTCACAG
TCATGATCATGGTCATAGTTATGGGGAAAGAGCTGAGCAGTTGTTGGAGAAATCCAAGGAAATAAGGAACATTAATGTGC
AAGGGGCTTATCTTCATGTTCTTGGGGATTTAATTCAGAGCATTGGGGTAATGATTGGAGGGGGTATGATTTGGTATAAC
CCTAAATGGAAAGTAATTGACTTGATATGCACGTTATTCTTTTCAGTTATTGTTTTAGGGACAACCATTAAGATGCTTCG
AAGCATACTTGAAGTTCTAATGGAGAGCACACCGAGAGAGATAGACGCGAGGCAGCTCGAAAAGGGATTGATGGAAATTG
AGGAAGTTGTGGATGTTCATGAGCTGCACATATGGGCAATTACAGTTGGAAAAGCTCTGTTTTCTTGTCATGTCAAGGTT
AGACCAGAAGCTGGTGATGAAATGGTGCTGAACAAAGTGATCGATTACATCTGGAGAGAGTATCGTATCAGTCACGTTAC
GATACAAATCGAGCGTTAAAACAACAAAAGGGTTCATTTCTCTGGTTTTCTGTCATTTTCATGATCAAAGTTAAATCTTT
TTTCGCTTTCTCGTATGCTCTCATTACCTTGTTGTGACATATGCCATTGTCTTTCTTGTTTATGAATAAGTTGTCTTGTC
TTGAAAAAGGTAATTAAAAGGACATAACTTTATTTGAGATTAGGGATTTGTGTTAAGTTACTACTAAAGAAAAATCAGAA
TCTTTAGGGTTTATCTTTGATAATAGACCTACCAAAAAGAGTGGGGCATGTTTGTCCTAAGAGCAAGTAACCATAGCTCG
TGTGTGACAGTTAACAACCATATCCAGTACACAATTGATAAACAAAGATTCAACTTTCTTTGGAGTTTTGATGTGTTGAT
AAGGTTTCTAAGGTCTTCGTTAACCAATAACCATGCAAAGCACGAATGTTTTGTTTCTTTGCTCAAATTTTGTGAGACCG
GATATGAAGTTACCCGTTTGGATTGAGCTTGTGGACATGTTGGGACATTTTTATAGGACAAACACTGTTTAATGCCGTAG
CAGCCAAGGCATTTAGAGTCAACCTTTTTCTTTTAATTGTAATCAAGATATGTTTGATTGCAAAGTAATAAACAAAATCC
CACACTTTAGAAACCTTACATCTATTAAAGGTTCGAATCATTAGAACATGATGGATGCATGCAAATGCAACATGGTATCT
GTATAAAGTTTTAGCTTTTTGAGCCTTGAAGAAAAGGAATGGTGTGGTATGGGAATAGTGAAGAAAGGATGATTGAGACA
TCATGAGAAAGATGACACAAACCCAAAGGAAGAAGCTCTCTTACCCATGACATGTCTCTTTTTTACCTTCTTCTTCTGTG
TAATTTAGAACTGTCCCCACAAAGTCTGTCTCCACTTCAAGACAAAACTGCTTCCACCAATAATATCTCTCTCTCATCTG
CTCTGCTCAGCCTCACCAACTCTTACAGTACCCAAATACATCTATCTTATTACCTCTCTGTTTTTTACAGCTCCTCTGTT
TCCACTCTACTCAATAGCTTTACTAAAGACTCACTGTTCTATATAAAGCTAACAGTTACAAGTCCATAAAAGCTCAGAAT
CAGAAGAGAGTACATGAGTTTCCTCTTCTGCCTCTTTGGTGATTCTTAGCATTTATTATTACTCACTCATCTTCTTTTCA
TTACATTACATACCAAACAAGAGCTCTCAAATGGAAAGGTTTCAAGGACACATCAACCCCTGTGTATGTATCTTTTGCTT
GATTTAGAAAACTTTTAACTCTCTTTCTTCAATCTTTCTCTCTTCCCTTGAATCATTTTTTTCCATACTCAGAGACATGG
ACTTGCATTTACTCATTCCTAATTAGTCCAGATACTGTGCATTTAATGCTTTTGTTGTTTGTTTTAGAGAAAACAGTAAC
AATTCCTAATTAGTCCAGATACTGTGCATTTAATGCTTTTGTTGTTTGTTTTAGAGAAAACAGTAACAATTCTACAATCA
TTTTTGCTTCCCTTTCTTTGAAAACATTCCATTTTCCTTTCTATTTTTTTGCTTATCTCTGTACTAAGAACCAAACTAAC
CCACAGTAGAACTAAATTACACTTCTCTTTCAATCATTTGCGTCTCACCGGCTAATCTCATTCCTCTGTCATTTTTACAG
TTCTTCGATCGAAAACCGGATGTGAGAAGCCTCGAGGTTCAAGGATTTGCAGAGGCTCAAAGCTTTGCTTTCAAAGAAAA
AGAGGAAGAAAGCTTACAAGATACAGTTCCATTTCTACAG
>AT3G61960.1 | chr3:22944997-22947996 REVERSE LENGTH=3000
GACCATTTTATTCAATAATAATAATAATGACAAAATTGAAGGATGGATGGTGCGATAATGGCGACAACATTTTCCAACTG
TCATTTGCCCCCCAGGGTCTAGGACCCTTTCTCTATCCCTAGCCAACCCTTTCGTCTATTTATTAAATTTTATTAGATAA
CTTAAAGTAATTCATTTAAAAGCAATATGGGTCTTGAAAAGTTTCATGTAGATTATAAAATCTTACCTTTGGTATCTAAT
TCCGAATTGCTTTTATTCTGATAGCGAAGGCTTTAATTTATACGTTTTCGAGCATTGATTTTTGTTGTCCACATTATTCT
CAGGATTGCTTTGTATACTGGTTCTTTTCTCGGCTTTAGTTTAATTTGATTATTGCATCTCAGTGATGGCCATCAAGAAT
ATTGCGTCTCTAAGAACAAATCGACTAATGTGTTGTCGTCTTGATCTTTTATAACGGAATCTTATATATATATTGAAAAG
AATCTAGTTAGACAGACTCAAACTGATATTTAGTTTTTAAAAAACAATTCTTTTTAAGATGAACAAGTGCAACTACTTGG
AAATGAAAGAGCCTTATCATATAACAATTTAAGACATGTAAATTGATAGTTTTAGCATTGACTTGACTTCATCTCTTAAC
CTTAAGGGTTCACACACACACATACAATGATCACATATGCATTGATTTATTTTGAAAAGTACATTTGGTGGTAGGGTGTT
ATTAATTGATCACCTTAGAATAAACATAAGAAAAAATATATAGATGGGATTAGAAAAATATAGATGCAAAATGTATGAAG
GTGGGGCAAGTTTCGTATGGGGAGGGGGATGCAGAGGAATCATTATCAAGCCCAAGTTAGCTGCAGAAAGGGAAGATTCA
ATTGTATGAAAAATTGGATATGTCTTAACTATTAAATTCAATATCATGTTATTTTCTTATGTTTATATCAAAAAATATTC
TTCCCATTATAACACGTGTAAGAACCTTCACATTGACTGTTCTATATTATCAATATACTCTGCGAATTTGGCAATACATA
TACACTCCTTCATTATACGAATTATGGCCTCTGCAATAGCTGCAAAAGTCAGCTGCTCATGATCCCAACCTCTAGATATA
TAAACACATTCATTCATTGACTACACTTCCACTGTATACATTATGTATAATGTGTATATATGCACATGTGCATATAACAT
AAGGCATATCAACAGTTGGAATTATAATAAAATGTGGATGTCTATGTGATAAGTTCTAACTTCTATAAAAAAAAAAAAAT
TAGTTTAAGCTTTCTGCGTCAATATGTCTTTGTATGATAAAAAAAAAAAAGGAGAGTTTATGATAACTACTCGCTTGACA
TACAATTAACTACTAGATAATTTCAATTGATCATAATGTGATTTTTTGGATATAACTATAAGTTTTGACCTGAAATTAAT
TAAGTTACATATGAAAGATGTAATGAAGAAGAAGGTGAATTAGGTGGTCCAACCAAATAAAGACGATAGATAAAGATCAA
AGAGTCTCCATTGTCCATTCACAAATCTCATATATCTTTGTTTTTTAGGTTTAGTCGCTTTCCCTTCTTCCACCAACAAC
AATGCCAAGATTTTGTAAATCTTATTTTATATACCCTATGGCTTATTCACTCACCCTTATTATTATTTCTCTTAAGCCTC
ATTTTAGATCTTACATACGGAGTTTCAGTTTCTCTTACATTCAACTTTTCAAAAATTGAGATTGTTGGGCCAAATAATGG
GTCAATATAAAGCCCATCTGTGGCCTGAAAGTTTTTATAAATTATGGGCCTTTTTGACTAATTCTTCCTTTTGGTGGCTC
TCTTCTTCGGCGGGGTAATATTGTTCTATTCTTACAGAATTGGGCCTAAACAGGCTCTAATGGGCTTTACTTGTAGTTGA
GTTACGTGGCACTTTCACGTGATAATGTTTAGTTTCATGATAATTAGAGCTGGTCCCATTGACATTGATTTGTGCCAGGT
CAAAGGTGATGTGGCATTAACAAACGATTAGTTTAATTAATCAACTTTTTCAGATTATCACCGCACCAAAAATCATCTAG
AAATATTCAGTAGCGATAACTATTTCATTTAAATAATTTTACAGCATATATCCTTAACATTATAATATTTGGATACGTCA
CCCAAAATCATGAATAAATCTTGTTATTATTAGTTACATCTACGTTTTTAAATTGACATTAAAGCAACGTTATATGTAAG
AAACAGGTCGACTATATCAAAGCTTCAAGTTCAAACAATCAATGGTCATGGTAAAACATAGATATCGACTATAAAAATTA
TATTCTAACGTGTATTTTTTTTTATATCTTTTTTAAGGGTGTGATTTTCTACCTTAAAAAAAAAAAAAAATCTTAATACC
GTATTATTATAAAGTACATAAATTCAATTGTTATTTTTCCAACATTATTATATTAAAGACTTCATTAATGGGAAAATGTT
TATCTTCGACTTTAAGAGCTATAGTTGAACTTTAAACTAACAGTTCATAGAAATAAATGAAAAATAGCTAATGTTTTGCT
AAATTTGATGATTGTAAAATTTTGATATAACAAAATTAATTGAAGTAGGAATTTTAAAAGGTAATAAAGAGAGATATTTC
CTGCGTATTTTCCTTGTGGAAATTGGATTCAAAACGTCAATTTCAGAAGGTTTCTTCTGGACTACTACAAGTAAGAAACT
CTTTGCTCATAAGCTATAACCAAATCTCAATCTCCACACACAAAAAAACCTTTATTAAAAAAAAAAAAAAGTCGATAGCT
TTACTGTATAACATATATAAAACTCAAATCGTCTCCTTTCGTTAACAAAAACAGTTCGTTGTTCCTTTAATCCGTAAAAA
AAAACAAAAAAAGTTTTGATTTTTCTCTGTGAGTTTGAGTAGTAGTAATTAATAGAAACAATGGAGGTTGATTCAAGCAA
GGATCCGAAAGTCTAACGGGTCAAAACCAAAAAATTCCGG
>AT3G61960.2 | chr3:22944997-22947996 REVERSE LENGTH=3000
GACCATTTTATTCAATAATAATAATAATGACAAAATTGAAGGATGGATGGTGCGATAATGGCGACAACATTTTCCAACTG
TCATTTGCCCCCCAGGGTCTAGGACCCTTTCTCTATCCCTAGCCAACCCTTTCGTCTATTTATTAAATTTTATTAGATAA
CTTAAAGTAATTCATTTAAAAGCAATATGGGTCTTGAAAAGTTTCATGTAGATTATAAAATCTTACCTTTGGTATCTAAT
TCCGAATTGCTTTTATTCTGATAGCGAAGGCTTTAATTTATACGTTTTCGAGCATTGATTTTTGTTGTCCACATTATTCT
CAGGATTGCTTTGTATACTGGTTCTTTTCTCGGCTTTAGTTTAATTTGATTATTGCATCTCAGTGATGGCCATCAAGAAT
ATTGCGTCTCTAAGAACAAATCGACTAATGTGTTGTCGTCTTGATCTTTTATAACGGAATCTTATATATATATTGAAAAG
AATCTAGTTAGACAGACTCAAACTGATATTTAGTTTTTAAAAAACAATTCTTTTTAAGATGAACAAGTGCAACTACTTGG
AAATGAAAGAGCCTTATCATATAACAATTTAAGACATGTAAATTGATAGTTTTAGCATTGACTTGACTTCATCTCTTAAC
CTTAAGGGTTCACACACACACATACAATGATCACATATGCATTGATTTATTTTGAAAAGTACATTTGGTGGTAGGGTGTT
ATTAATTGATCACCTTAGAATAAACATAAGAAAAAATATATAGATGGGATTAGAAAAATATAGATGCAAAATGTATGAAG
GTGGGGCAAGTTTCGTATGGGGAGGGGGATGCAGAGGAATCATTATCAAGCCCAAGTTAGCTGCAGAAAGGGAAGATTCA
ATTGTATGAAAAATTGGATATGTCTTAACTATTAAATTCAATATCATGTTATTTTCTTATGTTTATATCAAAAAATATTC
TTCCCATTATAACACGTGTAAGAACCTTCACATTGACTGTTCTATATTATCAATATACTCTGCGAATTTGGCAATACATA
TACACTCCTTCATTATACGAATTATGGCCTCTGCAATAGCTGCAAAAGTCAGCTGCTCATGATCCCAACCTCTAGATATA
TAAACACATTCATTCATTGACTACACTTCCACTGTATACATTATGTATAATGTGTATATATGCACATGTGCATATAACAT
AAGGCATATCAACAGTTGGAATTATAATAAAATGTGGATGTCTATGTGATAAGTTCTAACTTCTATAAAAAAAAAAAAAT
TAGTTTAAGCTTTCTGCGTCAATATGTCTTTGTATGATAAAAAAAAAAAAGGAGAGTTTATGATAACTACTCGCTTGACA
TACAATTAACTACTAGATAATTTCAATTGATCATAATGTGATTTTTTGGATATAACTATAAGTTTTGACCTGAAATTAAT
TAAGTTACATATGAAAGATGTAATGAAGAAGAAGGTGAATTAGGTGGTCCAACCAAATAAAGACGATAGATAAAGATCAA
AGAGTCTCCATTGTCCATTCACAAATCTCATATATCTTTGTTTTTTAGGTTTAGTCGCTTTCCCTTCTTCCACCAACAAC
AATGCCAAGATTTTGTAAATCTTATTTTATATACCCTATGGCTTATTCACTCACCCTTATTATTATTTCTCTTAAGCCTC
ATTTTAGATCTTACATACGGAGTTTCAGTTTCTCTTACATTCAACTTTTCAAAAATTGAGATTGTTGGGCCAAATAATGG
GTCAATATAAAGCCCATCTGTGGCCTGAAAGTTTTTATAAATTATGGGCCTTTTTGACTAATTCTTCCTTTTGGTGGCTC
TCTTCTTCGGCGGGGTAATATTGTTCTATTCTTACAGAATTGGGCCTAAACAGGCTCTAATGGGCTTTACTTGTAGTTGA
GTTACGTGGCACTTTCACGTGATAATGTTTAGTTTCATGATAATTAGAGCTGGTCCCATTGACATTGATTTGTGCCAGGT
CAAAGGTGATGTGGCATTAACAAACGATTAGTTTAATTAATCAACTTTTTCAGATTATCACCGCACCAAAAATCATCTAG
AAATATTCAGTAGCGATAACTATTTCATTTAAATAATTTTACAGCATATATCCTTAACATTATAATATTTGGATACGTCA
CCCAAAATCATGAATAAATCTTGTTATTATTAGTTACATCTACGTTTTTAAATTGACATTAAAGCAACGTTATATGTAAG
AAACAGGTCGACTATATCAAAGCTTCAAGTTCAAACAATCAATGGTCATGGTAAAACATAGATATCGACTATAAAAATTA
TATTCTAACGTGTATTTTTTTTTATATCTTTTTTAAGGGTGTGATTTTCTACCTTAAAAAAAAAAAAAAATCTTAATACC
GTATTATTATAAAGTACATAAATTCAATTGTTATTTTTCCAACATTATTATATTAAAGACTTCATTAATGGGAAAATGTT
TATCTTCGACTTTAAGAGCTATAGTTGAACTTTAAACTAACAGTTCATAGAAATAAATGAAAAATAGCTAATGTTTTGCT
AAATTTGATGATTGTAAAATTTTGATATAACAAAATTAATTGAAGTAGGAATTTTAAAAGGTAATAAAGAGAGATATTTC
CTGCGTATTTTCCTTGTGGAAATTGGATTCAAAACGTCAATTTCAGAAGGTTTCTTCTGGACTACTACAAGTAAGAAACT
CTTTGCTCATAAGCTATAACCAAATCTCAATCTCCACACACAAAAAAACCTTTATTAAAAAAAAAAAAAAGTCGATAGCT
TTACTGTATAACATATATAAAACTCAAATCGTCTCCTTTCGTTAACAAAAACAGTTCGTTGTTCCTTTAATCCGTAAAAA
AAAACAAAAAAAGTTTTGATTTTTCTCTGTGAGTTTGAGTAGTAGTAATTAATAGAAACAATGGAGGTTGATTCAAGCAA
GGATCCGAAAGTCTAACGGGTCAAAACCAAAAAATTCCGG
>AT3G61962.1 | chr3:22947234-22950233 REVERSE LENGTH=3000
TGCGATTGTGAAATGGTGGGCTGATTTGTTTGTGCTTTTTTTTCAACTACTCATAGTTTTCTTATTATAACGAATCTCGT
CATTCTTAGCTTTATTTTATGAAGCTAAACATTCACGATTATTTGTACATAACATGAGTACATCTAAAACACGGATACAG
AAAGAACAAACATGTTTTCATTATCATATTAAATTTATTATTACGAAGCTGAAAGCTCAAAGAATGATTTATACGTTCAC
ATAAACCATTCTTTCATCTTTAATATCATATCACGTGAAAAAAAAAAAAAAAATTGTAGAGGAGTTCTCGTGGACCGACC
AAAGTATCTAGAGTTATAGGGATGAAGATTTATATATATATATAGTTTTTGTTAGAAGGATTATAAAATTTTCAAAATCA
AACGGAAATCGATACATATTTAGTTTTGGGTACAGCTCATAATTTAGACCGACATCACGTCGTAAACATTACTACAAAAT
ACACATGTAGTTCTAGAACAAGACACGTGGCAATCACATGACCCTTCCAATGAAAACTATAAGCTTGTTTTAAAAGAATT
CACGTAAATTCATGTTAAATCTTATCGTTATTTACGTACGTGGTGAGTGGTCCTGAAAGAGACAAAGCATCATTCATGTC
TCTATGGCTAATTTCGGCTTAATTAAGGGAGAATAATCAACTAAATAACTCTCAATTAACTAAGGCTGGATTTAATACAA
AGGTTAAAGTTCATGTTTTCTTTTGAATTTTAAAAAATTAAAGAGTAGGTGAAACTCATGAAAGAACATTGATCAATGTG
GTCCAAACTCTCATCTCACATTACATAATTGAGTGGTCACAAAACTTTCAGGCGATTACCTGTTCTTTTTTTGGTTTGAT
GGTTCTTTATCAGAGATTAAAAACATATATCAACTATATTTACTGTTTGTATTAACTTATAATATATGGTAGTGTAATAT
ATGTTCTCACCCACTTTCTTTTCTTTATTTCATGATAACGCCCCAAAAATTTAAAGTTATTATTCACAACAATTAATCGG
TCCAAATATTACTCCATCCGGGCTGGCCAGTGGGATTTCTTTTAGTGTTTCTCTGCAAAGTAATAATGACGAGTGAAACA
AATTATTTCTAAATTCTGAAAAATGGTGAAAAAGAGAAGAAATGAAATGTTTAATTTTATAGAAATGGAGGAAATTAGGA
AGGGGACGTCGTAGCGTCGCCCTTTTCAAAGCATATACCCTTGTAGCCACGGGACCTAGCTATATACTTGTATTATTATT
CTACAAATCTTCCTTTTCATTCTTGTTTTGAATTTGAATTTGCACCTTCAGATGCAAAAACTTTGCCATATATACACATA
TCATTAATGGAGAAGACGATAATGCAAACTAAGATTAAGAGAATCCGCTTTCTTCCTTCTTCCTCAACTATTTGTTTTCC
AATACGTACGATGTTACACTTTAGAAGGAGATATATTTCACTTAGTTGTAAAAATTCTATGTGATCCCTAACTTAAAACA
TTATTGTACAACTCAGAAATATCTGAATTCGTGCGGTTTAATTGAAAACATAAAAAGAAAAGAGATGGAGAGTAATATGG
TGGAGGTAGGAGTATGTGTTGAGATATGTGAGGTAGGGATATTAAAAGAAGAGTTTAGGGTAAGGACCACTACTTATAAA
TAGACTAAACCCAATTAGCTTTTGCATTGCACTTAACTCTTTTTAATGTCTACTTGCTCTTTTTATATGTTTCCTTCGTC
CACCTACACCATTGCTAACTAACCCTATCTATTTTTTTCACCACTAGGTAGTCTCTCCCTTATTTTACTTCCTTAAATCG
GAGGAAGATAAGAAATAAATTAATGAGCATAGGAATAGAGAATGATATTTTCCGAAGATAGATTTATATTCTTCTCTCTA
CGATATTGATTATTATATTTATTTGTGACCGATTGAGGTGTGCATGTGGGGGATCAACACAACGATATTTTGAAGGCAAA
TGATTTAGGGTTTCTCATTTTGTTTTGTTCTAAGTAATTAAATGTAATATATGATATATTTTGGACAGAAGCGACATGCA
TGTACATCCGTGTTAATCAAATCTAGTATCAAATGTTATATACCGCGACCATATCATGGGAGAGGAAAGCAAAAGCGAAA
TAACAATATATTTGATTGTATATGGATGGATACGATAAGTCGCAATCAAATAGGGTAGTGGTGAAATAAAAAAGGCGGAC
CATTTTATTCAATAATAATAATAATGACAAAATTGAAGGATGGATGGTGCGATAATGGCGACAACATTTTCCAACTGTCA
TTTGCCCCCCAGGGTCTAGGACCCTTTCTCTATCCCTAGCCAACCCTTTCGTCTATTTATTAAATTTTATTAGATAACTT
AAAGTAATTCATTTAAAAGCAATATGGGTCTTGAAAAGTTTCATGTAGATTATAAAATCTTACCTTTGGTATCTAATTCC
GAATTGCTTTTATTCTGATAGCGAAGGCTTTAATTTATACGTTTTCGAGCATTGATTTTTGTTGTCCACATTATTCTCAG
GATTGCTTTGTATACTGGTTCTTTTCTCGGCTTTAGTTTAATTTGATTATTGCATCTCAGTGATGGCCATCAAGAATATT
GCGTCTCTAAGAACAAATCGACTAATGTGTTGTCGTCTTGATCTTTTATAACGGAATCTTATATATATATTGAAAAGAAT
CTAGTTAGACAGACTCAAACTGATATTTAGTTTTTAAAAAACAATTCTTTTTAAGATGAACAAGTGCAACTACTTGGAAA
TGAAAGAGCCTTATCATATAACAATTTAAGACATGTAAATTGATAGTTTTAGCATTGACTTGACTTCATCTCTTAACCTT
AAGGGTTCACACACACACATACAATGATCACATATGCATTGATTTATTTTGAAAAGTACATTTGGTGGTAGGGTGTTATT
AATTGATCACCTTAGAATAAACATAAGAAAAAATATATAG
>AT3G61970.1 | chr3:22948829-22951828 FORWARD LENGTH=3000
GATTCTCTTAATCTTAGTTTGCATTATCGTCTTCTCCATTAATGATATGTGTATATATGGCAAAGTTTTTGCATCTGAAG
GTGCAAATTCAAATTCAAAACAAGAATGAAAAGGAAGATTTGTAGAATAATAATACAAGTATATAGCTAGGTCCCGTGGC
TACAAGGGTATATGCTTTGAAAAGGGCGACGCTACGACGTCCCCTTCCTAATTTCCTCCATTTCTATAAAATTAAACATT
TCATTTCTTCTCTTTTTCACCATTTTTCAGAATTTAGAAATAATTTGTTTCACTCGTCATTATTACTTTGCAGAGAAACA
CTAAAAGAAATCCCACTGGCCAGCCCGGATGGAGTAATATTTGGACCGATTAATTGTTGTGAATAATAACTTTAAATTTT
TGGGGCGTTATCATGAAATAAAGAAAAGAAAGTGGGTGAGAACATATATTACACTACCATATATTATAAGTTAATACAAA
CAGTAAATATAGTTGATATATGTTTTTAATCTCTGATAAAGAACCATCAAACCAAAAAAAGAACAGGTAATCGCCTGAAA
GTTTTGTGACCACTCAATTATGTAATGTGAGATGAGAGTTTGGACCACATTGATCAATGTTCTTTCATGAGTTTCACCTA
CTCTTTAATTTTTTAAAATTCAAAAGAAAACATGAACTTTAACCTTTGTATTAAATCCAGCCTTAGTTAATTGAGAGTTA
TTTAGTTGATTATTCTCCCTTAATTAAGCCGAAATTAGCCATAGAGACATGAATGATGCTTTGTCTCTTTCAGGACCACT
CACCACGTACGTAAATAACGATAAGATTTAACATGAATTTACGTGAATTCTTTTAAAACAAGCTTATAGTTTTCATTGGA
AGGGTCATGTGATTGCCACGTGTCTTGTTCTAGAACTACATGTGTATTTTGTAGTAATGTTTACGACGTGATGTCGGTCT
AAATTATGAGCTGTACCCAAAACTAAATATGTATCGATTTCCGTTTGATTTTGAAAATTTTATAATCCTTCTAACAAAAA
CTATATATATATATAAATCTTCATCCCTATAACTCTAGATACTTTGGTCGGTCCACGAGAACTCCTCTACAATTTTTTTT
TTTTTTTTCACGTGATATGATATTAAAGATGAAAGAATGGTTTATGTGAACGTATAAATCATTCTTTGAGCTTTCAGCTT
CGTAATAATAAATTTAATATGATAATGAAAACATGTTTGTTCTTTCTGTATCCGTGTTTTAGATGTACTCATGTTATGTA
CAAATAATCGTGAATGTTTAGCTTCATAAAATAAAGCTAAGAATGACGAGATTCGTTATAATAAGAAAACTATGAGTAGT
TGAAAAAAAAGCACAAACAAATCAGCCCACCATTTCACAATCGCAGATGGTGATGAATCGCTTTCATCTAATTTTATAAG
TTCGAGGAAGCAGAGGACAATTCTCCGTAATACATAGACCTTATCTATTAGGCACAACAATAAAGAAAAAGAAGAAAAAA
ACGGAATCTAGCTAGGTCCGTAAATTGCAATCATGGTTTCCAAAAGAGATGGGTATGAGTTTAAGTCGTCAGGTCCTAAC
GTTTCTTTTCTAGTAAACTTGTTAGGTTCAAACTTGAGAGCCAAAATGTACGTAGTATATGTGGACAATATAATGCTTTG
ATTGGGATAACAAAAATTAAAGTGGTTGTGAGTGTGATTAATATATATATCATAGACCAAGATTATGAGTTATCCCAGAT
ATACAATAACCTAAAATATTCTACAACAATTATTTGTAGATATGAATTCGATCTCTAACTTTGATCCATATATGGCAAAT
CCTCTATTCACTCTACTACATCTACACTATTGGTGTTTAAATGAATTTTCACTTATTTGTTTGCAATTAATTAAAACAAG
AGTGAATCTTTAATGTAAAATAAGAGTGAAGGCAAACAAATAAAAGTCAACAGTAAAGACGAAAACTATAAAACGACATG
TCATCTTGTCCTTGTAAAAGGAGATTGAGGCAACCCATCCCAAAAAGCCTTACCACAGAGCTCAATAATTAGCATTTATT
ATTAACTGTTCATAAAAATCCAATAGTCTTCTTCTCTTTACTATTTCCGTATAATTGCAAACAAAAAAACAAATCTCTAT
AGATATTCCTAAGCCCACGACATTTTCATACATTTCTCCTCATATCCCAACCATTTAGCCTTTATATTCTCATCAATACA
ATTTTTGAAGGGTTGGCAAAAAAATAAAATCGCATATAACTACTGTTGTAATATTCCATCAAAAGGTAGAGATGGTATAT
TAAGTTAATATTTTGTTTCCTTTCTATATATATTTTCACTGATTATGACTATATATACTTTAGTCATCAAAAATTTCTCT
TCCATCTTGAGAGTGGTTCGTATACAAGTAGATTTTATTTTGTAAATCAAAATATATTAGGGAAAAGAAGAAAAGGGCCA
AATAAATGTAAATGAATATGTCCATATAGAGAAAAATGAAACGAGGATGGTAGAAAAAGGACAAGAAGCTCACATGAACA
GAACCAGATTGTTCATGGGCCCCCCTCTCACCTCTCTCTTCTTTCCTCTCGACCCATATCTCTATCAATCTTATATTACA
TGAGCTCTCTCTCTCTCTCCTTCTCCTTCTCTCTTCTCCTTCCTTGTTCTTAGAGATTGATCCTAACTTGTTTTTCCTTT
CTTGGAATTGAAGAGCTTCTTGTTCCATAAACAGTAGAGAGAGAAAGCTTCAAAGAGAGAATCGTGCTAATCAGTGAAGT
TAGGCAAAAACCCACTTGCCATTTTTGTATAATTAGGTCAATCTCATCCACCACCATACTCAATTCTCTTCCTTCTGAAA
TTAGGGTTTTTTTTATCTCCTCCTCTCTCTTTCTTGTCTACCAAAAAAGGTTTTATCGAATTACTCTCAAATCGTATGGT
GAGGAAGTCAAAATCTTGAGAGATCTGAGATTGTAAGAAG
>AT3G61980.1 | chr3:22956698-22959697 REVERSE LENGTH=3000
AAGACCATAATCTCATATCGATAAATTCAACAGGTGAATGATGCGAAGACCATCAGCATTAGGAATTTCAACAAAAAGTT
AATGGATGATAAACGTGTAAGCATTAGTATGGTAAGTTTATTTTCTCGATTCTATCACTTTGTTCTCCTAAGTCCACAAC
ACAACAAGCTCTTCCAAACTCTCGCTTGAGTTTATCACATTTTTTGGCGCGTCAGGTACCGATCGGCGATGGCATGACGA
TATGCCGCAAGAGATAGTCATCAGGAAAAACCAATTGGGTCACAGTGAACCTGATCCAAGAGAGAAGTCTTTTAAACATG
AAAGGATCTCCATGAAGCCAAGATATACATGTTTCAGGATAGGGAATCATTTCTTTTGTTCTGAATCCATTCTCACAAAC
ACTTCGAAGACTCATCTACTTGGGATGGTAACCACTAACGCATGTACTTTTGTCAAATTGTTTAACTCTTTCTGATTAGT
GGAAATAGAGTTTTGATTAAGCTTTTGTGATCATCTTAATTTCTGAAAAGGGTCCCAAAGTCCTAACAAAGCTCACAGCT
TAATTTCTCATTGTTGTTTCTACTATAGTATTTTTTTAATTACTTTTAAGATAAAATTTGTGTAGAATAAGACGTTGCAA
CTTTTCAAAAGCCACCGCCTATTATTTAAATCATATTCTCTGAGCATAGAGCCGAAGTCCTCACCAATCACCACTCACAT
GTTATCAATAATTGCTTATAAGAATTTGTATTCCCACTCTAATCATCAACTCTATTGATTCCACGCGATGACGACGTTTT
CAACGAGCTTTCTTTTCCTTTTGTTGGTTTTCTGCTTGATCGGTTCACTAGCTGCCGATGATCTCCAACATAAATCCGGT
CGGGACGTCTGCTCCGGTGGTTCTGATCTTAGAACCCCCGATATTCGTCTTAACCGGCCGACAGACTCTGTCGTCGGAAA
CTGCCCGACGGAGGCGAGTCCTTTAGTTATGGCTGACGACGAGAAGTACGGTAACAAAATGGTTATCAGTCTCACTCCTC
GCCTTTATGACTATGTCCTCAACAACGTTCGTGAGCATGAGGTGTTTAACTCTTCCTCTGCTTTGCTTTTTTTCGTCTTC
CACTTAATCAGATTTACAGTGATCTTACTTGTGACTTGATTTATCTTTTAGATTTTGAAGCAACTTCGAGAAGAAACTGC
CATTAGTCAAATTCAGGTTCTTTTACTGTTTTCAGCTTGTTGATGAGCTCTGGTTTATGATGCTAGTTCTTGTCACTGTC
AAGATAACTTTATGGGAAATTACATTTGATTTTGGTTGTAGGTGTCACCTGATCAAGCGCAATTGCTTGCAATGCTTGTA
GAGATTCTTGGAGCTAAACGATGTATTGAAGTTGGAGTTTACACGGTGTTTAATCTTTTTTTCCTTTTGAGTTTCCTGAG
TATTGTTATATATGTCGGCTTCGATTTCGTTTGACAATGATAACGAGCTCGTGTTTTTGACAGGGATATTCATCACTGGC
TGTGGCGTTGGTTCTACCAGAATCAGGGCGTCTTGTTGCCTGTGATAAAGATGCTAACGCTCTTGAAGTTGCTAAGAGGT
ACTACGAGCTTGCCGGAGTGTCTCACAAGGTGAGACTGAAGTCTTAGCCATGCTTGTAAAATAGTTTCTCAATATTGTTG
ATCTCATTACAAACAACTGGTTGATTCTTTGATTTGTTTACTCTACTTAGGTCACTGTGAAACATGGTCTTGCAGCAGAA
TCTTTGATGTCTATGATTCAGAACGGTGAAGAGTCCAGGTAAATACACAGTAAGCCTCTTTCATATAATTGCTGAAATGA
TTCGACCCATTTCAAGCTTTACTTATTTGCAGCTATGATTTTGCATTTCTTGATGCTGATAAGGCGATGTATCAGGAGTA
CTTCGAATCGCTACTTCGACTCGTAAGACCAAGATCATAGTTATGCTAGTCTTCTTGCCATAAGGGTCAAGTTTAGCTTT
AGCTGTTATATCTACTGTTGCAGGTCAGGGTTGGTGGAGTCATTGTGATTGATAATGTTCTTTGGCATGGATGGGTTGCG
GATTCTACGGTATGTATCTTACGAACAATCATGCTCTAAAAAGCTTATCGAATGACCATAATTTCATATCGATAAATTCA
ACAGGTGAATGATGAGAGGACCATCAGCCTAAGAAATTTCAACAAAAAATTAATGGATGATCAACGTGTAAGCATTAGTA
TGGTGAGTTTTTTGGATTCTATCACTCCCTCTTCCTAAACACAAAAAGCTCTTCCAAGCTCATAATTGATTTTTTTCCGC
CTTTCTTTTGCTCATAAGGTATCAATCGGCGATGGTATGACCATATGCCGCAAGAGGTAATCATCCGTAAAAACCACTCA
GCTCGCAGTGAACCTGTTTCAAGATAGAAGAAGTCTTTAAACATAAAAGGATTGATGAAGCCAAGATATCCAGTCTCACA
AACACTAAAGACTCATCAACTTTTCCCTTTTCAGTCAAAAATAAGTTGAATAATTGATAAACCAATGTGTGGGCCTATTG
GGCTTTGATATGTACTGTTTTCTATGTCCGTTTGAGGCCTTTTATAAAATCGTCTTACGACCCAATAAAAAAAAAATTGA
TAAACCAAAAACCCAGGTTTGCTGAACATGCATCAATACGCCGTAGAAATACACGACATGACGTTTAGTTGTTTAAGTAT
GAACGACATGACGTTTGATGGTTTAAACAAATAACTGCGCGTAGTTTCTGTGGTTTGCTTTACTCGGTGCGTGAACCAGC
TGTACCACCAATTCAAACAACACGGTTACGCAAACTCTCTCTGAGAAAATCCCCAAATCTCATGAAATTAGGGTTTCAAT
CATTCTTTGAACGCAAAATTAGAAACCTCCTCTCCATCCGCCACGAATCTCTAGGGTTCTTCTGAAGGATTAGATTTCTG
GGTTTTAGAAATCTGTCTCTCGTCATCAACAATTCACGTG
>AT3G61990.1 | chr3:22958911-22961910 REVERSE LENGTH=3000
CAACAAATTTAAAAATTTAATACTTAGAAAATTTAATACGTTTTTAGTCCTCATGAATTATCAATCAATCCAATGGACTG
CAAATGATCAACTGACTTGCGTTTCGTCTACCATTTTGCAAGCATCATATATGTATGTGCAAAGTATTAAGCTGTTACGT
TCTAAAGTTGATTAAAGTTACTATGTTCCAAAGCCCTATGTTCATTTTTTTTATAATAATAATCTATCTTGAACTTCCCT
ATTTTAAAAATCATAAACGTACTACAGAAATTAAAATGTTGAAATCATATAAAATTATCCTAAATGTGTTATCTTACAAT
ATGAATTTCTTAACAATATGTATCTTGACTGCATATGTTCTACAAACCATATGAATTTTGATATCGTAATCTCTTGTATT
AAACATACCATTTGGTCGAGATTTGTAATCTAATTGATCAATACTTTTAATGTCTCAAAATCATTAATTGAAATTGGATA
AGAAATAGAAGGTTTTTTTTTCCCAAAATACAAAGGTTATTTTATCAATCAATATAGTTCACGCTCTATCTGTGAGAGAT
TTTAATACCAAGAGGTTTATATGCAATTTATTCTAAACTCAATAACTTAGCAAATTATTTTGACCCGTTTCAACATCAAT
TTGACCCGACCCGGTTGGTTGGAGCATACGAAGATAGATTTTCGAGTTATCGTCTCCTTTTCCCGGTCAGTTTTAGTGGG
GAAGCAGAAGATGTCGACCGGTTTAGCTCTGAATCGCTGTTCAGTTTCGGTATGTAGAACGGCCGTTACTTTACTTAACC
GGCCAACTGTCTCCGTTGCCAGGAGTTTGAAATTCAGTCGCCGGCTAATCGGAAACTGCTCGATAGCGCCGGCGGATCCT
TATGTTGTGGCGGACGACGATAAGTACGGTAACAAACAAGTTATCAGTCTCACTCCTCGCCTTTACGACTATGTCCTCTC
CAACGTCCGCGAGCCTAAGGTGTGTAACTCTTCCTCTACTTTGATTTATAGAGATTTTACTTGTGGTTCGGTGTCTTACT
TGATTTTGTTTTAGATTTTGAGGCAACTTCGGGAAGAGACTTCCAAAATGCGAGGTAGCCAAATGCAGGTAACAGTTTCA
CTGGATTCATCTTGTTGATGAGCTCTGGGTTATGCTAATTGTTTGGAATTTGAGGTGAAAATGAAGAATGCACAATACAT
TTGATTTTGGCTGTAGGTGTCGCCTGATCAAGCGCAGTTGCTTGCAATGCTTGTACAGATGCTTGCAGCAGAAAGATGTA
TTGAAGTTGGAGTTTACACGGTGTTTAATCTTCTTCCTATGAGTTTCTTGAGCATTGTTATCTTAGCTCAATATCGTCAC
TTTCGACAATAATGATGAGCTTGTGTTTTTGACAGGGATATTCTTCATTGGCTGTGGCGTTAGTTCTACCAGAATCAGGG
TGTTTAGTTGCCTGTGAAAGAGATTCTAACTCTCTTGAAGTTGCTAAGAGGTACTACGAGCTTGCTGGAGTCTCTCACAA
GGTGAGACCGAAAAACATCACATTCAATTGTTGCGAAAATCAATGCTTTTCTTAGGCACGAAAGAGTTCTGTTTTATACT
TTTTCATTTGCTGTTTCGAGACTGCTTGAATCTTATTTTTAAAGACTGATACTATACTTGTATAATGGTTCCTCAACATA
TATATGGCCTCTTGGAAACCCTTATAACATTTTGTTTTGCTCTCTTGTCGATTCAATTCTAAGAGATTCATCATGAACAA
CTGTATGATTCTTTGATTTGTTTACTCTAGTCAGGTTAATGTGAAACAAGGTCTTGCAGCTGAATCATTGAAATCCATGA
TTCAGAACGGTGAAGGAGCCAGGTAAATACACTACGCTTCTTTTATTTTAGTGTTCAGAGTGGCTCTATTTGAAATGATT
GCCTAAAATTTCAGCTTTTTATTACATGCAGCTATGATTTTGCATTTGTCGATGCTGATAAGAGGATGTATCAGGACTAC
TTCGAATTGCTTCTTCAACTTGTAAGATGAATAATGCTAGTCTCTTTCCATAGTTGGCCAAGTTAGCTTTAGCGGTTATC
TCTGTTGACGCAGGTCAGAGTTGGTGGAGTCATTGTGATGGATAATGTTCTTTGGCATGGACGAGTTTCGGATCCTATGG
TATGCAACTTACACAAACACAGCCATGCTCTTAAAGCTTCTCGAATGAGAGGAAAGACCATAATCTCATATCGATAAATT
CAACAGGTGAATGATGCGAAGACCATCAGCATTAGGAATTTCAACAAAAAGTTAATGGATGATAAACGTGTAAGCATTAG
TATGGTAAGTTTATTTTCTCGATTCTATCACTTTGTTCTCCTAAGTCCACAACACAACAAGCTCTTCCAAACTCTCGCTT
GAGTTTATCACATTTTTTGGCGCGTCAGGTACCGATCGGCGATGGCATGACGATATGCCGCAAGAGATAGTCATCAGGAA
AAACCAATTGGGTCACAGTGAACCTGATCCAAGAGAGAAGTCTTTTAAACATGAAAGGATCTCCATGAAGCCAAGATATA
CATGTTTCAGGATAGGGAATCATTTCTTTTGTTCTGAATCCATTCTCACAAACACTTCGAAGACTCATCTACTTGGGATG
GTAACCACTAACGCATGTACTTTTGTCAAATTGTTTAACTCTTTCTGATTAGTGGAAATAGAGTTTTGATTAAGCTTTTG
TGATCATCTTAATTTCTGAAAAGGGTCCCAAAGTCCTAACAAAGCTCACAGCTTAATTTCTCATTGTTGTTTCTACTATA
GTATTTTTTTAATTACTTTTAAGATAAAATTTGTGTAGAATAAGACGTTGCAACTTTTCAAAAGCCACCGCCTATTATTT
AAATCATATTCTCTGAGCATAGAGCCGAAGTCCTCACCAATCACCACTCACATGTTATCAATAATTGCTTATAAGAATTT
GTATTCCCACTCTAATCATCAACTCTATTGATTCCACGCG
>AT3G62000.2 | chr3:22961181-22964180 REVERSE LENGTH=3000
TTATAATGTTTTTGTTAGTTTGATCTTCTTAGATTCAATTTATTCAACACGTTTAAAAGCTTCAATATAAGCCAACCATA
AGAGATAAGAAATTTGTTTACTTGTCTTGGTAATAAAGTTAACTTTTACGTTGTAACTAAAATAATATAAATAAAGTAAA
CTTTTTAAAAAACATTAATTAATAATAATAAATTAGCCTCCTCTGAAGAAGGAATAATAAGAGAGGAAACAAATTTTCGA
TTGGTCAGATAAATGAGTTGTGGGTCTTGCATCGCACATAAACGTGAAAGGCATGTCTTTTTCTTTTGATTTTTTTTTTT
AGTAGTTATTAAAGATTTTGTCTGCTCATTTCTAATTTTTCAAAGATATTTATTTTTCTATACAGTTCAAGTAACAATAG
TTTCAAGAAAACACTTGATATTTTTACTTTTATGATAGAAATAAAACATCATGTAATTTGAGAATTCTGAATCCTTGTTA
TCTCTAATCGAACTTTGAACATTTTTTTTATATTAGTCTAGTCAGCTGACGATTCTGACCATATAAAATTGAGAAAGATT
TTGCATTTAAATGTTTTTTAAACACCTTGAAACGAAATAAGTATATTCGAATACAGTTTTAAGTATTGTCACTCATGATC
ATATTACTGTTTTATTTAACCAACGTATGTTTTCTCTTGTGCACCTCTTTTATCCATTGTCGATAAATTTTATGTGATTT
TAAAGATCACAAAATAGTTTATGAAAAGAAAAAATAAGATAAATGTAAACGATGGGATATTCTTTTTGGATGCGACAAGG
GCATTCATCCACCATACATTTGGTGATTTTACCATATTCACATGCATACAAATGAAACAAGTATTCGAACGTGACAAAAA
CATAGCTATCCATGACTTGAGTTTGTGGAAACAAAATTACCACTAACATTTTATAAATCAAATCCATATATAGTAATTTA
TCATTACAAAAAAAAATACATTTCTTTCAATGTCTATCTAACAACAGAAACAAACTTCTTTTTTTTGTGCAAAACAACAG
AAACAAACTTCAAGAGTTCAAGTAATACTGATTAGTGTCCCTTCGTAGATGGAAGACGACTAACCAATACAAGACCATTG
ACGTCAAGGAAATGCTAGACAATCGCGTGGTCCATTCAAAACGTATTGATAATGGAGTAAATATATATATACAGATGTCA
TGACATGTAAGTAATACTTTATAGATTTAGTGAATGCATATAATTCGTAATTAATATACATGCTCAAATATAGTTGATCA
CCTACGCTAAATCCATTGATATTGACTATATAAAGTTGCAGGTCACATAGATGTCTAAAAAAATGACAGGTCACAAATAT
TCTTTAATCTAGTCTTAATCTTATTAGTCACCGTATGAGAAACTAAAAATTATTGGTAAACGAGTAAACGACTCATTTAA
CGCGTCGTGAATTAAACATGCTCAGATTCTTCGCTTGGTTCTTCTATTTTTTTAATATGGGTTCCCACTTTTTATATGAC
ATTTTTACAATTTACAAATACTATAAACAAAGACACACGCATTAAACGCGGTCGAAGGTTAGAAAATGGTTTTCTTATTC
TTTGGTCATCGTTTATCAAAAAAAAAGTTAACAACAACCATAGTTGTCAAATGACAACCCAAGAAAAAAACACAATTATT
ATTAAACCAATGTGTGTTTGTAACTTCCTTTATTATTATTTTGCAGAGTTTTTCTATATAAAAAAAAAAACACAATTATT
ATTATTATACCAATGTGTGTTTGAAAGAATTATAATAATGAGAATGTAATTAAAAATTAATTACTTTAGATTAAAAATAG
TTATAAACTAGATGTAATCGCTTTCTACCCAAATGTCGTTGAATAAACATTATTATTCGTAGTCGTATCATTTAATCAGA
TTAAAGGGAACATGTCAACAACTTAAGTGTATGACATATACCATGTTTAAATAATTGTAACCTGTCAAGTCACATCAAAC
TGATTGATGTTTCATTTTCAAATGCGATTCTCGTGGACTTCAATATGTGGTTCACAAGCTTTTTGTAGTTGTCTTCTTTT
TATTCTTCTTTTATATGTGTAGTCATTAACAAATGTTTTTTTAAAAATTTAGCTTTAATGTCAATCTAGTCACGTTAGAT
CATTACCAAACCTGTAATCAAATGAGCGATCGAGTATTCAGTTTACTTAAATCTTTGTATTATAAACTTGTTAAATTATA
GATTTATTTATATTGTATGCAATAAGTTTACAACAAATTTAAAAATTTAATACTTAGAAAATTTAATACGTTTTTAGTCC
TCATGAATTATCAATCAATCCAATGGACTGCAAATGATCAACTGACTTGCGTTTCGTCTACCATTTTGCAAGCATCATAT
ATGTATGTGCAAAGTATTAAGCTGTTACGTTCTAAAGTTGATTAAAGTTACTATGTTCCAAAGCCCTATGTTCATTTTTT
TTATAATAATAATCTATCTTGAACTTCCCTATTTTAAAAATCATAAACGTACTACAGAAATTAAAATGTTGAAATCATAT
AAAATTATCCTAAATGTGTTATCTTACAATATGAATTTCTTAACAATATGTATCTTGACTGCATATGTTCTACAAACCAT
ATGAATTTTGATATCGTAATCTCTTGTATTAAACATACCATTTGGTCGAGATTTGTAATCTAATTGATCAATACTTTTAA
TGTCTCAAAATCATTAATTGAAATTGGATAAGAAATAGAAGGTTTTTTTTTCCCAAAATACAAAGGTTATTTTATCAATC
AATATAGTTCACGCTCTATCTGTGAGAGATTTTAATACCAAGAGGTTTATATGCAATTTATTCTAAACTCAATAACTTAG
CAAATTATTTTGACCCGTTTCAACATCAATTTGACCCGACCCGGTTGGTTGGAGCATACGAAGATAGATTTTCGAGTTAT
CGTCTCCTTTTCCCGGTCAGTTTTAGTGGGGAAGCAGAAG
>AT3G62000.1 | chr3:22961181-22964180 REVERSE LENGTH=3000
TTATAATGTTTTTGTTAGTTTGATCTTCTTAGATTCAATTTATTCAACACGTTTAAAAGCTTCAATATAAGCCAACCATA
AGAGATAAGAAATTTGTTTACTTGTCTTGGTAATAAAGTTAACTTTTACGTTGTAACTAAAATAATATAAATAAAGTAAA
CTTTTTAAAAAACATTAATTAATAATAATAAATTAGCCTCCTCTGAAGAAGGAATAATAAGAGAGGAAACAAATTTTCGA
TTGGTCAGATAAATGAGTTGTGGGTCTTGCATCGCACATAAACGTGAAAGGCATGTCTTTTTCTTTTGATTTTTTTTTTT
AGTAGTTATTAAAGATTTTGTCTGCTCATTTCTAATTTTTCAAAGATATTTATTTTTCTATACAGTTCAAGTAACAATAG
TTTCAAGAAAACACTTGATATTTTTACTTTTATGATAGAAATAAAACATCATGTAATTTGAGAATTCTGAATCCTTGTTA
TCTCTAATCGAACTTTGAACATTTTTTTTATATTAGTCTAGTCAGCTGACGATTCTGACCATATAAAATTGAGAAAGATT
TTGCATTTAAATGTTTTTTAAACACCTTGAAACGAAATAAGTATATTCGAATACAGTTTTAAGTATTGTCACTCATGATC
ATATTACTGTTTTATTTAACCAACGTATGTTTTCTCTTGTGCACCTCTTTTATCCATTGTCGATAAATTTTATGTGATTT
TAAAGATCACAAAATAGTTTATGAAAAGAAAAAATAAGATAAATGTAAACGATGGGATATTCTTTTTGGATGCGACAAGG
GCATTCATCCACCATACATTTGGTGATTTTACCATATTCACATGCATACAAATGAAACAAGTATTCGAACGTGACAAAAA
CATAGCTATCCATGACTTGAGTTTGTGGAAACAAAATTACCACTAACATTTTATAAATCAAATCCATATATAGTAATTTA
TCATTACAAAAAAAAATACATTTCTTTCAATGTCTATCTAACAACAGAAACAAACTTCTTTTTTTTGTGCAAAACAACAG
AAACAAACTTCAAGAGTTCAAGTAATACTGATTAGTGTCCCTTCGTAGATGGAAGACGACTAACCAATACAAGACCATTG
ACGTCAAGGAAATGCTAGACAATCGCGTGGTCCATTCAAAACGTATTGATAATGGAGTAAATATATATATACAGATGTCA
TGACATGTAAGTAATACTTTATAGATTTAGTGAATGCATATAATTCGTAATTAATATACATGCTCAAATATAGTTGATCA
CCTACGCTAAATCCATTGATATTGACTATATAAAGTTGCAGGTCACATAGATGTCTAAAAAAATGACAGGTCACAAATAT
TCTTTAATCTAGTCTTAATCTTATTAGTCACCGTATGAGAAACTAAAAATTATTGGTAAACGAGTAAACGACTCATTTAA
CGCGTCGTGAATTAAACATGCTCAGATTCTTCGCTTGGTTCTTCTATTTTTTTAATATGGGTTCCCACTTTTTATATGAC
ATTTTTACAATTTACAAATACTATAAACAAAGACACACGCATTAAACGCGGTCGAAGGTTAGAAAATGGTTTTCTTATTC
TTTGGTCATCGTTTATCAAAAAAAAAGTTAACAACAACCATAGTTGTCAAATGACAACCCAAGAAAAAAACACAATTATT
ATTAAACCAATGTGTGTTTGTAACTTCCTTTATTATTATTTTGCAGAGTTTTTCTATATAAAAAAAAAAACACAATTATT
ATTATTATACCAATGTGTGTTTGAAAGAATTATAATAATGAGAATGTAATTAAAAATTAATTACTTTAGATTAAAAATAG
TTATAAACTAGATGTAATCGCTTTCTACCCAAATGTCGTTGAATAAACATTATTATTCGTAGTCGTATCATTTAATCAGA
TTAAAGGGAACATGTCAACAACTTAAGTGTATGACATATACCATGTTTAAATAATTGTAACCTGTCAAGTCACATCAAAC
TGATTGATGTTTCATTTTCAAATGCGATTCTCGTGGACTTCAATATGTGGTTCACAAGCTTTTTGTAGTTGTCTTCTTTT
TATTCTTCTTTTATATGTGTAGTCATTAACAAATGTTTTTTTAAAAATTTAGCTTTAATGTCAATCTAGTCACGTTAGAT
CATTACCAAACCTGTAATCAAATGAGCGATCGAGTATTCAGTTTACTTAAATCTTTGTATTATAAACTTGTTAAATTATA
GATTTATTTATATTGTATGCAATAAGTTTACAACAAATTTAAAAATTTAATACTTAGAAAATTTAATACGTTTTTAGTCC
TCATGAATTATCAATCAATCCAATGGACTGCAAATGATCAACTGACTTGCGTTTCGTCTACCATTTTGCAAGCATCATAT
ATGTATGTGCAAAGTATTAAGCTGTTACGTTCTAAAGTTGATTAAAGTTACTATGTTCCAAAGCCCTATGTTCATTTTTT
TTATAATAATAATCTATCTTGAACTTCCCTATTTTAAAAATCATAAACGTACTACAGAAATTAAAATGTTGAAATCATAT
AAAATTATCCTAAATGTGTTATCTTACAATATGAATTTCTTAACAATATGTATCTTGACTGCATATGTTCTACAAACCAT
ATGAATTTTGATATCGTAATCTCTTGTATTAAACATACCATTTGGTCGAGATTTGTAATCTAATTGATCAATACTTTTAA
TGTCTCAAAATCATTAATTGAAATTGGATAAGAAATAGAAGGTTTTTTTTTCCCAAAATACAAAGGTTATTTTATCAATC
AATATAGTTCACGCTCTATCTGTGAGAGATTTTAATACCAAGAGGTTTATATGCAATTTATTCTAAACTCAATAACTTAG
CAAATTATTTTGACCCGTTTCAACATCAATTTGACCCGACCCGGTTGGTTGGAGCATACGAAGATAGATTTTCGAGTTAT
CGTCTCCTTTTCCCGGTCAGTTTTAGTGGGGAAGCAGAAG
>AT3G62010.2 | chr3:22961945-22964944 FORWARD LENGTH=3000
ATTTAACAAGTTTATAATACAAAGATTTAAGTAAACTGAATACTCGATCGCTCATTTGATTACAGGTTTGGTAATGATCT
AACGTGACTAGATTGACATTAAAGCTAAATTTTTAAAAAAACATTTGTTAATGACTACACATATAAAAGAAGAATAAAAA
GAAGACAACTACAAAAAGCTTGTGAACCACATATTGAAGTCCACGAGAATCGCATTTGAAAATGAAACATCAATCAGTTT
GATGTGACTTGACAGGTTACAATTATTTAAACATGGTATATGTCATACACTTAAGTTGTTGACATGTTCCCTTTAATCTG
ATTAAATGATACGACTACGAATAATAATGTTTATTCAACGACATTTGGGTAGAAAGCGATTACATCTAGTTTATAACTAT
TTTTAATCTAAAGTAATTAATTTTTAATTACATTCTCATTATTATAATTCTTTCAAACACACATTGGTATAATAATAATA
ATTGTGTTTTTTTTTTTATATAGAAAAACTCTGCAAAATAATAATAAAGGAAGTTACAAACACACATTGGTTTAATAATA
ATTGTGTTTTTTTCTTGGGTTGTCATTTGACAACTATGGTTGTTGTTAACTTTTTTTTTGATAAACGATGACCAAAGAAT
AAGAAAACCATTTTCTAACCTTCGACCGCGTTTAATGCGTGTGTCTTTGTTTATAGTATTTGTAAATTGTAAAAATGTCA
TATAAAAAGTGGGAACCCATATTAAAAAAATAGAAGAACCAAGCGAAGAATCTGAGCATGTTTAATTCACGACGCGTTAA
ATGAGTCGTTTACTCGTTTACCAATAATTTTTAGTTTCTCATACGGTGACTAATAAGATTAAGACTAGATTAAAGAATAT
TTGTGACCTGTCATTTTTTTAGACATCTATGTGACCTGCAACTTTATATAGTCAATATCAATGGATTTAGCGTAGGTGAT
CAACTATATTTGAGCATGTATATTAATTACGAATTATATGCATTCACTAAATCTATAAAGTATTACTTACATGTCATGAC
ATCTGTATATATATATTTACTCCATTATCAATACGTTTTGAATGGACCACGCGATTGTCTAGCATTTCCTTGACGTCAAT
GGTCTTGTATTGGTTAGTCGTCTTCCATCTACGAAGGGACACTAATCAGTATTACTTGAACTCTTGAAGTTTGTTTCTGT
TGTTTTGCACAAAAAAAAGAAGTTTGTTTCTGTTGTTAGATAGACATTGAAAGAAATGTATTTTTTTTTGTAATGATAAA
TTACTATATATGGATTTGATTTATAAAATGTTAGTGGTAATTTTGTTTCCACAAACTCAAGTCATGGATAGCTATGTTTT
TGTCACGTTCGAATACTTGTTTCATTTGTATGCATGTGAATATGGTAAAATCACCAAATGTATGGTGGATGAATGCCCTT
GTCGCATCCAAAAAGAATATCCCATCGTTTACATTTATCTTATTTTTTCTTTTCATAAACTATTTTGTGATCTTTAAAAT
CACATAAAATTTATCGACAATGGATAAAAGAGGTGCACAAGAGAAAACATACGTTGGTTAAATAAAACAGTAATATGATC
ATGAGTGACAATACTTAAAACTGTATTCGAATATACTTATTTCGTTTCAAGGTGTTTAAAAAACATTTAAATGCAAAATC
TTTCTCAATTTTATATGGTCAGAATCGTCAGCTGACTAGACTAATATAAAAAAAATGTTCAAAGTTCGATTAGAGATAAC
AAGGATTCAGAATTCTCAAATTACATGATGTTTTATTTCTATCATAAAAGTAAAAATATCAAGTGTTTTCTTGAAACTAT
TGTTACTTGAACTGTATAGAAAAATAAATATCTTTGAAAAATTAGAAATGAGCAGACAAAATCTTTAATAACTACTAAAA
AAAAAAATCAAAAGAAAAAGACATGCCTTTCACGTTTATGTGCGATGCAAGACCCACAACTCATTTATCTGACCAATCGA
AAATTTGTTTCCTCTCTTATTATTCCTTCTTCAGAGGAGGCTAATTTATTATTATTAATTAATGTTTTTTAAAAAGTTTA
CTTTATTTATATTATTTTAGTTACAACGTAAAAGTTAACTTTATTACCAAGACAAGTAAACAAATTTCTTATCTCTTATG
GTTGGCTTATATTGAAGCTTTTAAACGTGTTGAATAAATTGAATCTAAGAAGATCAAACTAACAAAAACATTATAAGTTG
AAAGATGAAATCACAATATAGATATATAAAGTAATTATGATCCTAAAAGATGGTAAAAGTTTTTTCCGACATCTTGAGAT
TAGTAAATATTTTGGTTAGAATCCCCAATCACAATAAAAAAAAAAGTTTATATTAGAACACCAAACAAAATTATATAAAC
CTCAATTTTATTTTGATTTCTATCTCCGTAAACCAAAAAAGCCACACAAACCCCTCTAACCTTCTAGATAACTTTCTCGT
TATGCTATTTTTTTAAATAACCTATCCAAAAAATTGTTGTTCGTGTTTATTTTATTAATTCTGTTTTGTTTTTCAACTAT
TTAATCCGATCTTATGTGCATAAATATCCGTCGGAGTTAATTTAGAGTTAAAGAAATAGATTAGCGTGTGAGCTCATCTC
TCTTAAATCTCTCCGCTCTAAATAAGTTTGTTGGAATTATCCTCCGCGTTTTTGTTAAATCGATTCGTTCCGCGACCTTA
TCCATTTTCTTCATCTCTTTCTCTCTAACTTCGATTTTCCTTTTTCTCGCGCGAGAAAATTTCTGGATTTTGTCTGCGAA
TCACGAATATTCCAGCGTTTCTTCGTCCCGCATTGGCGTAGGATTTTTGTCGTGTTTCCGGGATTCGAAGAACAGTTTAA
AGAGTGAAGAAGAGTCGAGAGGTGTTTCGGAGTCTTGGAAGAACAAGCGAGATCGTGTTTTTTTTGCATAGAATCTGCGA
GGTTTCGAAGTTTCTCTGTGGAGTTTTTGTTGGATGAGAG
>AT3G62010.1 | chr3:22961945-22964944 FORWARD LENGTH=3000
ATTTAACAAGTTTATAATACAAAGATTTAAGTAAACTGAATACTCGATCGCTCATTTGATTACAGGTTTGGTAATGATCT
AACGTGACTAGATTGACATTAAAGCTAAATTTTTAAAAAAACATTTGTTAATGACTACACATATAAAAGAAGAATAAAAA
GAAGACAACTACAAAAAGCTTGTGAACCACATATTGAAGTCCACGAGAATCGCATTTGAAAATGAAACATCAATCAGTTT
GATGTGACTTGACAGGTTACAATTATTTAAACATGGTATATGTCATACACTTAAGTTGTTGACATGTTCCCTTTAATCTG
ATTAAATGATACGACTACGAATAATAATGTTTATTCAACGACATTTGGGTAGAAAGCGATTACATCTAGTTTATAACTAT
TTTTAATCTAAAGTAATTAATTTTTAATTACATTCTCATTATTATAATTCTTTCAAACACACATTGGTATAATAATAATA
ATTGTGTTTTTTTTTTTATATAGAAAAACTCTGCAAAATAATAATAAAGGAAGTTACAAACACACATTGGTTTAATAATA
ATTGTGTTTTTTTCTTGGGTTGTCATTTGACAACTATGGTTGTTGTTAACTTTTTTTTTGATAAACGATGACCAAAGAAT
AAGAAAACCATTTTCTAACCTTCGACCGCGTTTAATGCGTGTGTCTTTGTTTATAGTATTTGTAAATTGTAAAAATGTCA
TATAAAAAGTGGGAACCCATATTAAAAAAATAGAAGAACCAAGCGAAGAATCTGAGCATGTTTAATTCACGACGCGTTAA
ATGAGTCGTTTACTCGTTTACCAATAATTTTTAGTTTCTCATACGGTGACTAATAAGATTAAGACTAGATTAAAGAATAT
TTGTGACCTGTCATTTTTTTAGACATCTATGTGACCTGCAACTTTATATAGTCAATATCAATGGATTTAGCGTAGGTGAT
CAACTATATTTGAGCATGTATATTAATTACGAATTATATGCATTCACTAAATCTATAAAGTATTACTTACATGTCATGAC
ATCTGTATATATATATTTACTCCATTATCAATACGTTTTGAATGGACCACGCGATTGTCTAGCATTTCCTTGACGTCAAT
GGTCTTGTATTGGTTAGTCGTCTTCCATCTACGAAGGGACACTAATCAGTATTACTTGAACTCTTGAAGTTTGTTTCTGT
TGTTTTGCACAAAAAAAAGAAGTTTGTTTCTGTTGTTAGATAGACATTGAAAGAAATGTATTTTTTTTTGTAATGATAAA
TTACTATATATGGATTTGATTTATAAAATGTTAGTGGTAATTTTGTTTCCACAAACTCAAGTCATGGATAGCTATGTTTT
TGTCACGTTCGAATACTTGTTTCATTTGTATGCATGTGAATATGGTAAAATCACCAAATGTATGGTGGATGAATGCCCTT
GTCGCATCCAAAAAGAATATCCCATCGTTTACATTTATCTTATTTTTTCTTTTCATAAACTATTTTGTGATCTTTAAAAT
CACATAAAATTTATCGACAATGGATAAAAGAGGTGCACAAGAGAAAACATACGTTGGTTAAATAAAACAGTAATATGATC
ATGAGTGACAATACTTAAAACTGTATTCGAATATACTTATTTCGTTTCAAGGTGTTTAAAAAACATTTAAATGCAAAATC
TTTCTCAATTTTATATGGTCAGAATCGTCAGCTGACTAGACTAATATAAAAAAAATGTTCAAAGTTCGATTAGAGATAAC
AAGGATTCAGAATTCTCAAATTACATGATGTTTTATTTCTATCATAAAAGTAAAAATATCAAGTGTTTTCTTGAAACTAT
TGTTACTTGAACTGTATAGAAAAATAAATATCTTTGAAAAATTAGAAATGAGCAGACAAAATCTTTAATAACTACTAAAA
AAAAAAATCAAAAGAAAAAGACATGCCTTTCACGTTTATGTGCGATGCAAGACCCACAACTCATTTATCTGACCAATCGA
AAATTTGTTTCCTCTCTTATTATTCCTTCTTCAGAGGAGGCTAATTTATTATTATTAATTAATGTTTTTTAAAAAGTTTA
CTTTATTTATATTATTTTAGTTACAACGTAAAAGTTAACTTTATTACCAAGACAAGTAAACAAATTTCTTATCTCTTATG
GTTGGCTTATATTGAAGCTTTTAAACGTGTTGAATAAATTGAATCTAAGAAGATCAAACTAACAAAAACATTATAAGTTG
AAAGATGAAATCACAATATAGATATATAAAGTAATTATGATCCTAAAAGATGGTAAAAGTTTTTTCCGACATCTTGAGAT
TAGTAAATATTTTGGTTAGAATCCCCAATCACAATAAAAAAAAAAGTTTATATTAGAACACCAAACAAAATTATATAAAC
CTCAATTTTATTTTGATTTCTATCTCCGTAAACCAAAAAAGCCACACAAACCCCTCTAACCTTCTAGATAACTTTCTCGT
TATGCTATTTTTTTAAATAACCTATCCAAAAAATTGTTGTTCGTGTTTATTTTATTAATTCTGTTTTGTTTTTCAACTAT
TTAATCCGATCTTATGTGCATAAATATCCGTCGGAGTTAATTTAGAGTTAAAGAAATAGATTAGCGTGTGAGCTCATCTC
TCTTAAATCTCTCCGCTCTAAATAAGTTTGTTGGAATTATCCTCCGCGTTTTTGTTAAATCGATTCGTTCCGCGACCTTA
TCCATTTTCTTCATCTCTTTCTCTCTAACTTCGATTTTCCTTTTTCTCGCGCGAGAAAATTTCTGGATTTTGTCTGCGAA
TCACGAATATTCCAGCGTTTCTTCGTCCCGCATTGGCGTAGGATTTTTGTCGTGTTTCCGGGATTCGAAGAACAGTTTAA
AGAGTGAAGAAGAGTCGAGAGGTGTTTCGGAGTCTTGGAAGAACAAGCGAGATCGTGTTTTTTTTGCATAGAATCTGCGA
GGTTTCGAAGTTTCTCTGTGGAGTTTTTGTTGGATGAGAG
>AT3G62020.1 | chr3:22972193-22975192 REVERSE LENGTH=3000
AGCAAAAAACAGAACAAAGATGGCAAAGACAATGCATCGGTCAATAGTGATTATCAAGCATCTAACGGGAGCTCTCCGCA
GGCATAGATTCTACAACCTTTCTTGGGAACATCGAAAGCGCGAGTCTCTTGAGACTCAAGAGTCCTAACAAGCTTCATAC
CTTCAATTACTTGTCCAAACACGACATGCTTGTTATCTAACCATGAAGTCTGCACAAAAAAACAAATTTGTGAAATAAAT
ATTAATCAAAATGGGAAGGCAAACATATGAAAGATCGATAACTCTATAGATGATGTGAAGAATTGAGAATCTTTACCTTG
ACGGTACAAATGAAAAACTGGCTTCCATTAGTATTAGGACCAGCGTTTGCCATGCTCAAGATTCCAGGTCCAGTATGCTT
CACTGCAAATGCGGAAAACAAAACCATTAATACCTCAAAGAAGTAATGCCATATTTGCAGAAAACCAGAGTTTTTCTTTG
TTTGTGAGTACTTACGGGTGAAGTTTTCATCTTCGAACTTGGCACCGTAAATACTAATACCTCCAGTACCCTGTGAGACC
ATATCGAAAAAGACGATTTAGAAAGAAATATCAAAATAACAAACAAACAGTCTGAAATGTAACTTGTTGGAAAGAACTTA
CATTTCCCTCGGTGAAATCACCTCCTTGGATCATGAAATCCTTAATAATACGATGGAAAGAGGAACCCTTGTACCCGTAT
TTCTTCTCACCTGAAGAAATCAATTTCCTTTAGACAATGGTTTTGATTGTGTCTATAAAGTTCCAAACTTTAAACATCAT
TTTGATAAGGAGCTTACCAGTACACAAGGCACGGAAGTTTTCAACGGTTTTAGGCACAACTTCTCCAAAGAGACCCATCA
CAATTCTGCCAGCAACTTCACCTCCAATTTCCACATCAAAGTAAACCTTGTTTGTCACTTTAGCTTGAGGTTCGATTACT
TCTTCTTCCTCCTACAAACCAAGTTCAAAAATCAACACGAATCCATAAGGCAACAGAACATGAATGATTTATGAAAAAAG
TAACTTACAGCAGCCATGGATTTAACACAAGCGGTTCTCTGATGCTTGGTGGTCGCATAAACCCCAGAAAATTGCTTAAT
GGGTGATGCATAGTGCAATCTCGAAGATAATGCAATTCCAGAGGAACGAGCTCCAAAGCAAACTGATTGAGTTGTTCGAT
TTGCAGAAACTAATTGCGACTTAACACCGAACCCAATCTACACAGAAAACCAAACAAAAGAGATTTAAGACCAAAAAAAA
CCCACAAGAACAGGAATAGTATCCGATTGAAATTTCGTTTTAACTCACAGAGACACACTACTTAAAGTGAAGAAGAAAAA
AGGATAGAATTCAAAGCATAAATCTTCGACGAAAATTGAAAAAACCGCAAATGTAGGATTAAGTTTAGAACCTGGGCAAT
GGAGCGGGAAGTGTGAACCATCTGCATAGAAGACGAAGAAGCCATTGAATGATTAAAGATGAAGACTTTTTGTTGGTTCG
CTTTAGACAACAGTCTTTAGTTTTGCAGATAAGAGAACCGCCTCGAGCCTTGTTTTTTAAGTTAGCAACTCTATGGATTG
GTGGTATCCTTAGCATCTCATGCTAACTTACGCCTAATGATAATGACAGCTAGAGGCCTATTTTTAATTTCTTTTAGGCC
CAGCCCAAGTCATTTATCCAAATGCTTTCTCTCTTAAGTTACAACAAAAAATTGGGTTAGGGTTAAACCTGTGGTTGCGG
ATGACTATCAAGTACAATTGCCGTAGAAAGCCTTTTTTTATTATTTGCTGTAGAAAGCCTTTTTTTTTCTTTCTAAAGCA
CACAATTTTTAATTTTCCAAAATTTTGATATCATTCTCTGAAAATTTAACTGCTTACAGATTTTGGCATTTAATATTCCT
AGAACAAAATCATGTTTTTATGAACAACATCATAAGACCAGCAAGATTAGTTTTGTCTATTATTTCACACTCAATAGATC
AAAACCACAAACTCCAAGAACCAACAAAATTGTTCATGTTTTCATACACAAAGCTACTACAGTCTTTGGACATTATTTAA
ACACACATAATTTGCTGTACCATGCATCAGCAACTTTCGTCTCTCTTGGAGTTTGTAACAGCTTCTGTTGAGCACCGACT
GCGTAAGGGAGAAGAAGTAAACGGAACATCAGCTAAGAGTTTTCGCCAAAGCCATTCAAAGCTTACATAAGGAAATTGTA
TTGCTGATGGGGGTGGGTTCCTTGAGTGCCAAGAGTACTTTGATATTTCTCATCCGCTAAGAGATTGTTTGGTAGCTGAG
AGGGTTTTAGTTAGATTTATCTGTGGTTGTGGATGAGTGAAATTTACTGGTTTGCTTTCACTGGTTGTCGTGTGCTAATT
TCGACTCTACCCCTTGCCAAGGCACATTCACAACCATGTAACTGTAGGGTAATTGAGTAACTTTCTTTGTCAATCCAGGA
AAAACATCACTTGGGCCGCACCATGGCCCAAACAAGGCACGGATCTGCTTTAACCTAACACCTCGATTTAATTTACCCTA
TCGATGATTACCACAAGTGGGCCTATTTGTTTATCTACCAGGCCCAGCCCATCATGATAAGAAAATGCTTGTCACTCAAG
TTTTTAATTAACTTTCCAACTCCTTACCAAGAATTTGAAACTGAAACTTTTTATTATTGATCTATAGATCTCTGATCTGG
AATATATTTCGGTTAAACCAAGAATTCTAGCTAACGAAAACCAAAACTTAAAAGTTAGATTAAATATGTACATGTGTAAG
AAAACGACATCACATCTTTCCTCCAACTCCCAAGCTTTGCTTTGCGTTTAAGTTAGTTAAGCTATGCATAATTTCTCCTC
AAACAGATTCAAATATTTATAACGATCCAAATCGAAACAAAAACATATCACACAGTTTCAAATTAGAGCTTCAAATCTAG
TTACTTGTTCTTCTACAGTACATCATCAAAAGTCAAAACC
>AT3G62020.2 | chr3:22972019-22975018 REVERSE LENGTH=3000
CCAAACACGACATGCTTGTTATCTAACCATGAAGTCTGCACAAAAAAACAAATTTGTGAAATAAATATTAATCAAAATGG
GAAGGCAAACATATGAAAGATCGATAACTCTATAGATGATGTGAAGAATTGAGAATCTTTACCTTGACGGTACAAATGAA
AAACTGGCTTCCATTAGTATTAGGACCAGCGTTTGCCATGCTCAAGATTCCAGGTCCAGTATGCTTCACTGCAAATGCGG
AAAACAAAACCATTAATACCTCAAAGAAGTAATGCCATATTTGCAGAAAACCAGAGTTTTTCTTTGTTTGTGAGTACTTA
CGGGTGAAGTTTTCATCTTCGAACTTGGCACCGTAAATACTAATACCTCCAGTACCCTGTGAGACCATATCGAAAAAGAC
GATTTAGAAAGAAATATCAAAATAACAAACAAACAGTCTGAAATGTAACTTGTTGGAAAGAACTTACATTTCCCTCGGTG
AAATCACCTCCTTGGATCATGAAATCCTTAATAATACGATGGAAAGAGGAACCCTTGTACCCGTATTTCTTCTCACCTGA
AGAAATCAATTTCCTTTAGACAATGGTTTTGATTGTGTCTATAAAGTTCCAAACTTTAAACATCATTTTGATAAGGAGCT
TACCAGTACACAAGGCACGGAAGTTTTCAACGGTTTTAGGCACAACTTCTCCAAAGAGACCCATCACAATTCTGCCAGCA
ACTTCACCTCCAATTTCCACATCAAAGTAAACCTTGTTTGTCACTTTAGCTTGAGGTTCGATTACTTCTTCTTCCTCCTA
CAAACCAAGTTCAAAAATCAACACGAATCCATAAGGCAACAGAACATGAATGATTTATGAAAAAAGTAACTTACAGCAGC
CATGGATTTAACACAAGCGGTTCTCTGATGCTTGGTGGTCGCATAAACCCCAGAAAATTGCTTAATGGGTGATGCATAGT
GCAATCTCGAAGATAATGCAATTCCAGAGGAACGAGCTCCAAAGCAAACTGATTGAGTTGTTCGATTTGCAGAAACTAAT
TGCGACTTAACACCGAACCCAATCTACACAGAAAACCAAACAAAAGAGATTTAAGACCAAAAAAAACCCACAAGAACAGG
AATAGTATCCGATTGAAATTTCGTTTTAACTCACAGAGACACACTACTTAAAGTGAAGAAGAAAAAAGGATAGAATTCAA
AGCATAAATCTTCGACGAAAATTGAAAAAACCGCAAATGTAGGATTAAGTTTAGAACCTGGGCAATGGAGCGGGAAGTGT
GAACCATCTGCATAGAAGACGAAGAAGCCATTGAATGATTAAAGATGAAGACTTTTTGTTGGTTCGCTTTAGACAACAGT
CTTTAGTTTTGCAGATAAGAGAACCGCCTCGAGCCTTGTTTTTTAAGTTAGCAACTCTATGGATTGGTGGTATCCTTAGC
ATCTCATGCTAACTTACGCCTAATGATAATGACAGCTAGAGGCCTATTTTTAATTTCTTTTAGGCCCAGCCCAAGTCATT
TATCCAAATGCTTTCTCTCTTAAGTTACAACAAAAAATTGGGTTAGGGTTAAACCTGTGGTTGCGGATGACTATCAAGTA
CAATTGCCGTAGAAAGCCTTTTTTTATTATTTGCTGTAGAAAGCCTTTTTTTTTCTTTCTAAAGCACACAATTTTTAATT
TTCCAAAATTTTGATATCATTCTCTGAAAATTTAACTGCTTACAGATTTTGGCATTTAATATTCCTAGAACAAAATCATG
TTTTTATGAACAACATCATAAGACCAGCAAGATTAGTTTTGTCTATTATTTCACACTCAATAGATCAAAACCACAAACTC
CAAGAACCAACAAAATTGTTCATGTTTTCATACACAAAGCTACTACAGTCTTTGGACATTATTTAAACACACATAATTTG
CTGTACCATGCATCAGCAACTTTCGTCTCTCTTGGAGTTTGTAACAGCTTCTGTTGAGCACCGACTGCGTAAGGGAGAAG
AAGTAAACGGAACATCAGCTAAGAGTTTTCGCCAAAGCCATTCAAAGCTTACATAAGGAAATTGTATTGCTGATGGGGGT
GGGTTCCTTGAGTGCCAAGAGTACTTTGATATTTCTCATCCGCTAAGAGATTGTTTGGTAGCTGAGAGGGTTTTAGTTAG
ATTTATCTGTGGTTGTGGATGAGTGAAATTTACTGGTTTGCTTTCACTGGTTGTCGTGTGCTAATTTCGACTCTACCCCT
TGCCAAGGCACATTCACAACCATGTAACTGTAGGGTAATTGAGTAACTTTCTTTGTCAATCCAGGAAAAACATCACTTGG
GCCGCACCATGGCCCAAACAAGGCACGGATCTGCTTTAACCTAACACCTCGATTTAATTTACCCTATCGATGATTACCAC
AAGTGGGCCTATTTGTTTATCTACCAGGCCCAGCCCATCATGATAAGAAAATGCTTGTCACTCAAGTTTTTAATTAACTT
TCCAACTCCTTACCAAGAATTTGAAACTGAAACTTTTTATTATTGATCTATAGATCTCTGATCTGGAATATATTTCGGTT
AAACCAAGAATTCTAGCTAACGAAAACCAAAACTTAAAAGTTAGATTAAATATGTACATGTGTAAGAAAACGACATCACA
TCTTTCCTCCAACTCCCAAGCTTTGCTTTGCGTTTAAGTTAGTTAAGCTATGCATAATTTCTCCTCAAACAGATTCAAAT
ATTTATAACGATCCAAATCGAAACAAAAACATATCACACAGTTTCAAATTAGAGCTTCAAATCTAGTTACTTGTTCTTCT
ACAGTACATCATCAAAAGTCAAAACCATGGACTCGAGATGTTTTGGCTTCTTCTTTACTTTGTTATCTCTAAATGTGATT
GTTCTTGCTTACGATCCTGACACACTTCAAGATCTCTGCGTTGCGGATCGCACTTCAGGTACACATATATCTTCAAATTA
AATTTACTGTCTACTTTGAATGATTTGTTAAAGTAATGAA
>AT3G62030.2 | chr3:22970004-22973003 FORWARD LENGTH=3000
ATATTATGCAAATTGCAAAAGCAGTTTTTTATATTTGTATCCTCAATGCAGGTAGAAAGCTTAGAAACACGGTTAAAAGA
AGATATATTGGCTGAAGTTCGAGAGACTGGAGGCCGAATGCTATTGCATCGTGAAGAATACAGCCCGGCATCAAATCAAT
CTCGGGTTATTGGATATTGGGAGAATATTCAACCAGAAAATGTGAAGACACCTGCAGAAGTATATGCTGCTCTGAAAGAT
GAAAATTACAATATATCTTACCGGAGAATACCTTTAACCAGAGAAAAAGACGCATTAGCTTCCGATGTAGACGCGATCCA
GTACTGTAAAGACGAGTAAGTATCAATCATCTGTTTTAATTTTTCACATGTTACATATTTACCGAATCTCTTCCGTAATT
AACTTGTGGCGATGTTTTAATCACAGTTCCGCTGGGAGTTACTTGTTTGTATCGCACACCGGTTTTGGAGGAGTTTCTTA
TGCAATGGCTATAACTTGTCTCCTACTTCAACCTGGTCAGAACTTCACAGCTACACCAACCACAAATTCTTCTACCTTAG
AAGAAGATGATTCGCCTTCAGGGGCTTGTGATGAAGAAGCGTTGAGTATGGGAGACTACCGCGACATACTGAGTCTCATA
AGAGTGCTTTCTCATGGTCCTCAGAGCAAATCAGACGTAGATGGAATAGTCGAACTGTATGTAATCAATCAATCTCTTTT
GAGAATTTTATCACTTTAAACTACACATCGCTCATGATTTCATCTTCTTGTTTTGGCATTTTATAGGTGTGCTGGTGCAG
GACATTTGCGAGAAGACATCGTTTACTACAGTAAAGAGCTGAACAAACTTCCTATTACAAAAGATGAAAACCGTTCATAC
ATCATGGACATGGGTGTTAAAGCCTTAAGGTTAGTTACTTACAACTTCAATCCGGTTAAAACGATCCAACCAAACCATGA
GTTTCGTTTCTTCCCATATCCAAACAAATAATATGATTGTTTTGTATGAGCAGGCGCTACTTTTACCTGATAACATTCAG
ATCATACCTCTATAGCACGTCGCCGGAAGAAATGAAATTCTTGGATTGGATGAAGTCACGGCCGGAACTTGGACATCTCT
GTCATAACCTCAGGATAGATAAATAAAAGTGTGATTTTGGGTTTCAGTGTCCATACATATATGTATAAATCTAGGCAAAG
TTATGTTGTTTGGTTTATACAGAGCTTTTAGTGTATAAAAAATTGTACAGCCTTCTCTTCTCCTTCGTCTGCTTTGTAGA
GAGATCTCTGTTTATAGGTTTGTACCTTTATATGCATTGCTTAAAACCCTCCAGCTGATTCAGCAGGTTATTCTAATGAA
CAAGGTTTATTTTTTCCTTTATTAAAATTTAAAAACCAATTAATAAAATTTAAAATATATATATATAACGACGCGATTTT
TAGACTTTCTTGGGAGCAAACTTAGATTTGATTTTTTCGATTTCTTTCGTTCCGATTTGAAACGTCGTCGTTAAAACGTG
ATCCGGAATCGCCGGAGTGGCTGTGAATAGCGTGGCGGCGATCGATTGTGTTCCCGGTAATTGACTGTTGAACGCAGAGA
TCACCGACGCCGGTTTCGCTTTGTCGTTGTTTTTCTGGTAATGAATCAATCCTCTAGGGAAGACGAACACTTCTCCTTTC
TTCACCGTCTTAGCGAAGAGCTTGTTCGCCGTCGTTATGAATCCAACGTCAAGCTCGCCTTCCAAAACGAAGATCACTTC
GGTGGCGCGTGGATGCGTGTGCGGCGGGTTTAAACCTCCGGGAGCGTAGTCGATACGCGCGAGTGAGACTCCGAGCGTGT
TAAGCCCTGCGATCTTCTCTACGTTTGCTCCCGTGACGGCTGACCCGACTGTGTTGTTAACGACGGCGGGTTTTCCGATT
CCGGCGAAGAAAAAATCTGAAGCGGTGATGTTTGATTCGGGTTTACATGTGAAACCATTCACTTTTATCCCTACATAATC
CAAAAACGACGACATTTCATTACTTTAACAAATCATTCAAAGTAGACAGTAAATTTAATTTGAAGATATATGTGTACCTG
AAGTGCGATCCGCAACGCAGAGATCTTGAAGTGTGTCAGGATCGTAAGCAAGAACAATCACATTTAGAGATAACAAAGTA
AAGAAGAAGCCAAAACATCTCGAGTCCATGGTTTTGACTTTTGATGATGTACTGTAGAAGAACAAGTAACTAGATTTGAA
GCTCTAATTTGAAACTGTGTGATATGTTTTTGTTTCGATTTGGATCGTTATAAATATTTGAATCTGTTTGAGGAGAAATT
ATGCATAGCTTAACTAACTTAAACGCAAAGCAAAGCTTGGGAGTTGGAGGAAAGATGTGATGTCGTTTTCTTACACATGT
ACATATTTAATCTAACTTTTAAGTTTTGGTTTTCGTTAGCTAGAATTCTTGGTTTAACCGAAATATATTCCAGATCAGAG
ATCTATAGATCAATAATAAAAAGTTTCAGTTTCAAATTCTTGGTAAGGAGTTGGAAAGTTAATTAAAAACTTGAGTGACA
AGCATTTTCTTATCATGATGGGCTGGGCCTGGTAGATAAACAAATAGGCCCACTTGTGGTAATCATCGATAGGGTAAATT
AAATCGAGGTGTTAGGTTAAAGCAGATCCGTGCCTTGTTTGGGCCATGGTGCGGCCCAAGTGATGTTTTTCCTGGATTGA
CAAAGAAAGTTACTCAATTACCCTACAGTTACATGGTTGTGAATGTGCCTTGGCAAGGGGTAGAGTCGAAATTAGCACAC
GACAACCAGTGAAAGCAAACCAGTAAATTTCACTCATCCACAACCACAGATAAATCTAACTAAAACCCTCTCAGCTACCA
AACAATCTCTTAGCGGATGAGAAATATCAAAGTACTCTTGGCACTCAAGGAACCCACCCCCATCAGCAATACAATTTCCT
TATGTAAGCTTTGAATGGCTTTGGCGAAAACTCTTAGCTG
>AT3G62030.1 | chr3:22970708-22973707 FORWARD LENGTH=3000
TCAATCAATCTCTTTTGAGAATTTTATCACTTTAAACTACACATCGCTCATGATTTCATCTTCTTGTTTTGGCATTTTAT
AGGTGTGCTGGTGCAGGACATTTGCGAGAAGACATCGTTTACTACAGTAAAGAGCTGAACAAACTTCCTATTACAAAAGA
TGAAAACCGTTCATACATCATGGACATGGGTGTTAAAGCCTTAAGGTTAGTTACTTACAACTTCAATCCGGTTAAAACGA
TCCAACCAAACCATGAGTTTCGTTTCTTCCCATATCCAAACAAATAATATGATTGTTTTGTATGAGCAGGCGCTACTTTT
ACCTGATAACATTCAGATCATACCTCTATAGCACGTCGCCGGAAGAAATGAAATTCTTGGATTGGATGAAGTCACGGCCG
GAACTTGGACATCTCTGTCATAACCTCAGGATAGATAAATAAAAGTGTGATTTTGGGTTTCAGTGTCCATACATATATGT
ATAAATCTAGGCAAAGTTATGTTGTTTGGTTTATACAGAGCTTTTAGTGTATAAAAAATTGTACAGCCTTCTCTTCTCCT
TCGTCTGCTTTGTAGAGAGATCTCTGTTTATAGGTTTGTACCTTTATATGCATTGCTTAAAACCCTCCAGCTGATTCAGC
AGGTTATTCTAATGAACAAGGTTTATTTTTTCCTTTATTAAAATTTAAAAACCAATTAATAAAATTTAAAATATATATAT
ATAACGACGCGATTTTTAGACTTTCTTGGGAGCAAACTTAGATTTGATTTTTTCGATTTCTTTCGTTCCGATTTGAAACG
TCGTCGTTAAAACGTGATCCGGAATCGCCGGAGTGGCTGTGAATAGCGTGGCGGCGATCGATTGTGTTCCCGGTAATTGA
CTGTTGAACGCAGAGATCACCGACGCCGGTTTCGCTTTGTCGTTGTTTTTCTGGTAATGAATCAATCCTCTAGGGAAGAC
GAACACTTCTCCTTTCTTCACCGTCTTAGCGAAGAGCTTGTTCGCCGTCGTTATGAATCCAACGTCAAGCTCGCCTTCCA
AAACGAAGATCACTTCGGTGGCGCGTGGATGCGTGTGCGGCGGGTTTAAACCTCCGGGAGCGTAGTCGATACGCGCGAGT
GAGACTCCGAGCGTGTTAAGCCCTGCGATCTTCTCTACGTTTGCTCCCGTGACGGCTGACCCGACTGTGTTGTTAACGAC
GGCGGGTTTTCCGATTCCGGCGAAGAAAAAATCTGAAGCGGTGATGTTTGATTCGGGTTTACATGTGAAACCATTCACTT
TTATCCCTACATAATCCAAAAACGACGACATTTCATTACTTTAACAAATCATTCAAAGTAGACAGTAAATTTAATTTGAA
GATATATGTGTACCTGAAGTGCGATCCGCAACGCAGAGATCTTGAAGTGTGTCAGGATCGTAAGCAAGAACAATCACATT
TAGAGATAACAAAGTAAAGAAGAAGCCAAAACATCTCGAGTCCATGGTTTTGACTTTTGATGATGTACTGTAGAAGAACA
AGTAACTAGATTTGAAGCTCTAATTTGAAACTGTGTGATATGTTTTTGTTTCGATTTGGATCGTTATAAATATTTGAATC
TGTTTGAGGAGAAATTATGCATAGCTTAACTAACTTAAACGCAAAGCAAAGCTTGGGAGTTGGAGGAAAGATGTGATGTC
GTTTTCTTACACATGTACATATTTAATCTAACTTTTAAGTTTTGGTTTTCGTTAGCTAGAATTCTTGGTTTAACCGAAAT
ATATTCCAGATCAGAGATCTATAGATCAATAATAAAAAGTTTCAGTTTCAAATTCTTGGTAAGGAGTTGGAAAGTTAATT
AAAAACTTGAGTGACAAGCATTTTCTTATCATGATGGGCTGGGCCTGGTAGATAAACAAATAGGCCCACTTGTGGTAATC
ATCGATAGGGTAAATTAAATCGAGGTGTTAGGTTAAAGCAGATCCGTGCCTTGTTTGGGCCATGGTGCGGCCCAAGTGAT
GTTTTTCCTGGATTGACAAAGAAAGTTACTCAATTACCCTACAGTTACATGGTTGTGAATGTGCCTTGGCAAGGGGTAGA
GTCGAAATTAGCACACGACAACCAGTGAAAGCAAACCAGTAAATTTCACTCATCCACAACCACAGATAAATCTAACTAAA
ACCCTCTCAGCTACCAAACAATCTCTTAGCGGATGAGAAATATCAAAGTACTCTTGGCACTCAAGGAACCCACCCCCATC
AGCAATACAATTTCCTTATGTAAGCTTTGAATGGCTTTGGCGAAAACTCTTAGCTGATGTTCCGTTTACTTCTTCTCCCT
TACGCAGTCGGTGCTCAACAGAAGCTGTTACAAACTCCAAGAGAGACGAAAGTTGCTGATGCATGGTACAGCAAATTATG
TGTGTTTAAATAATGTCCAAAGACTGTAGTAGCTTTGTGTATGAAAACATGAACAATTTTGTTGGTTCTTGGAGTTTGTG
GTTTTGATCTATTGAGTGTGAAATAATAGACAAAACTAATCTTGCTGGTCTTATGATGTTGTTCATAAAAACATGATTTT
GTTCTAGGAATATTAAATGCCAAAATCTGTAAGCAGTTAAATTTTCAGAGAATGATATCAAAATTTTGGAAAATTAAAAA
TTGTGTGCTTTAGAAAGAAAAAAAAAGGCTTTCTACAGCAAATAATAAAAAAAGGCTTTCTACGGCAATTGTACTTGATA
GTCATCCGCAACCACAGGTTTAACCCTAACCCAATTTTTTGTTGTAACTTAAGAGAGAAAGCATTTGGATAAATGACTTG
GGCTGGGCCTAAAAGAAATTAAAAATAGGCCTCTAGCTGTCATTATCATTAGGCGTAAGTTAGCATGAGATGCTAAGGAT
ACCACCAATCCATAGAGTTGCTAACTTAAAAAACAAGGCTCGAGGCGGTTCTCTTATCTGCAAAACTAAAGACTGTTGTC
TAAAGCGAACCAACAAAAAGTCTTCATCTTTAATCATTCA
>AT3G62030.3 | chr3:22970708-22973707 FORWARD LENGTH=3000
TCAATCAATCTCTTTTGAGAATTTTATCACTTTAAACTACACATCGCTCATGATTTCATCTTCTTGTTTTGGCATTTTAT
AGGTGTGCTGGTGCAGGACATTTGCGAGAAGACATCGTTTACTACAGTAAAGAGCTGAACAAACTTCCTATTACAAAAGA
TGAAAACCGTTCATACATCATGGACATGGGTGTTAAAGCCTTAAGGTTAGTTACTTACAACTTCAATCCGGTTAAAACGA
TCCAACCAAACCATGAGTTTCGTTTCTTCCCATATCCAAACAAATAATATGATTGTTTTGTATGAGCAGGCGCTACTTTT
ACCTGATAACATTCAGATCATACCTCTATAGCACGTCGCCGGAAGAAATGAAATTCTTGGATTGGATGAAGTCACGGCCG
GAACTTGGACATCTCTGTCATAACCTCAGGATAGATAAATAAAAGTGTGATTTTGGGTTTCAGTGTCCATACATATATGT
ATAAATCTAGGCAAAGTTATGTTGTTTGGTTTATACAGAGCTTTTAGTGTATAAAAAATTGTACAGCCTTCTCTTCTCCT
TCGTCTGCTTTGTAGAGAGATCTCTGTTTATAGGTTTGTACCTTTATATGCATTGCTTAAAACCCTCCAGCTGATTCAGC
AGGTTATTCTAATGAACAAGGTTTATTTTTTCCTTTATTAAAATTTAAAAACCAATTAATAAAATTTAAAATATATATAT
ATAACGACGCGATTTTTAGACTTTCTTGGGAGCAAACTTAGATTTGATTTTTTCGATTTCTTTCGTTCCGATTTGAAACG
TCGTCGTTAAAACGTGATCCGGAATCGCCGGAGTGGCTGTGAATAGCGTGGCGGCGATCGATTGTGTTCCCGGTAATTGA
CTGTTGAACGCAGAGATCACCGACGCCGGTTTCGCTTTGTCGTTGTTTTTCTGGTAATGAATCAATCCTCTAGGGAAGAC
GAACACTTCTCCTTTCTTCACCGTCTTAGCGAAGAGCTTGTTCGCCGTCGTTATGAATCCAACGTCAAGCTCGCCTTCCA
AAACGAAGATCACTTCGGTGGCGCGTGGATGCGTGTGCGGCGGGTTTAAACCTCCGGGAGCGTAGTCGATACGCGCGAGT
GAGACTCCGAGCGTGTTAAGCCCTGCGATCTTCTCTACGTTTGCTCCCGTGACGGCTGACCCGACTGTGTTGTTAACGAC
GGCGGGTTTTCCGATTCCGGCGAAGAAAAAATCTGAAGCGGTGATGTTTGATTCGGGTTTACATGTGAAACCATTCACTT
TTATCCCTACATAATCCAAAAACGACGACATTTCATTACTTTAACAAATCATTCAAAGTAGACAGTAAATTTAATTTGAA
GATATATGTGTACCTGAAGTGCGATCCGCAACGCAGAGATCTTGAAGTGTGTCAGGATCGTAAGCAAGAACAATCACATT
TAGAGATAACAAAGTAAAGAAGAAGCCAAAACATCTCGAGTCCATGGTTTTGACTTTTGATGATGTACTGTAGAAGAACA
AGTAACTAGATTTGAAGCTCTAATTTGAAACTGTGTGATATGTTTTTGTTTCGATTTGGATCGTTATAAATATTTGAATC
TGTTTGAGGAGAAATTATGCATAGCTTAACTAACTTAAACGCAAAGCAAAGCTTGGGAGTTGGAGGAAAGATGTGATGTC
GTTTTCTTACACATGTACATATTTAATCTAACTTTTAAGTTTTGGTTTTCGTTAGCTAGAATTCTTGGTTTAACCGAAAT
ATATTCCAGATCAGAGATCTATAGATCAATAATAAAAAGTTTCAGTTTCAAATTCTTGGTAAGGAGTTGGAAAGTTAATT
AAAAACTTGAGTGACAAGCATTTTCTTATCATGATGGGCTGGGCCTGGTAGATAAACAAATAGGCCCACTTGTGGTAATC
ATCGATAGGGTAAATTAAATCGAGGTGTTAGGTTAAAGCAGATCCGTGCCTTGTTTGGGCCATGGTGCGGCCCAAGTGAT
GTTTTTCCTGGATTGACAAAGAAAGTTACTCAATTACCCTACAGTTACATGGTTGTGAATGTGCCTTGGCAAGGGGTAGA
GTCGAAATTAGCACACGACAACCAGTGAAAGCAAACCAGTAAATTTCACTCATCCACAACCACAGATAAATCTAACTAAA
ACCCTCTCAGCTACCAAACAATCTCTTAGCGGATGAGAAATATCAAAGTACTCTTGGCACTCAAGGAACCCACCCCCATC
AGCAATACAATTTCCTTATGTAAGCTTTGAATGGCTTTGGCGAAAACTCTTAGCTGATGTTCCGTTTACTTCTTCTCCCT
TACGCAGTCGGTGCTCAACAGAAGCTGTTACAAACTCCAAGAGAGACGAAAGTTGCTGATGCATGGTACAGCAAATTATG
TGTGTTTAAATAATGTCCAAAGACTGTAGTAGCTTTGTGTATGAAAACATGAACAATTTTGTTGGTTCTTGGAGTTTGTG
GTTTTGATCTATTGAGTGTGAAATAATAGACAAAACTAATCTTGCTGGTCTTATGATGTTGTTCATAAAAACATGATTTT
GTTCTAGGAATATTAAATGCCAAAATCTGTAAGCAGTTAAATTTTCAGAGAATGATATCAAAATTTTGGAAAATTAAAAA
TTGTGTGCTTTAGAAAGAAAAAAAAAGGCTTTCTACAGCAAATAATAAAAAAAGGCTTTCTACGGCAATTGTACTTGATA
GTCATCCGCAACCACAGGTTTAACCCTAACCCAATTTTTTGTTGTAACTTAAGAGAGAAAGCATTTGGATAAATGACTTG
GGCTGGGCCTAAAAGAAATTAAAAATAGGCCTCTAGCTGTCATTATCATTAGGCGTAAGTTAGCATGAGATGCTAAGGAT
ACCACCAATCCATAGAGTTGCTAACTTAAAAAACAAGGCTCGAGGCGGTTCTCTTATCTGCAAAACTAAAGACTGTTGTC
TAAAGCGAACCAACAAAAAGTCTTCATCTTTAATCATTCA
>AT3G62040.1 | chr3:22976209-22979208 REVERSE LENGTH=3000
GTGAGCACTTGTTTATGAATTCTCTTTATGATTATACTTCATATTGTATATGCAACTTTAATCGAACAAACAAAAATTAT
GATAATTGGCATAAACAATAACCAAATATCATCCGCATTTTTTTTTGTTTTGTTTTTTGAATTGAGTATATAATAAAGGA
ATATAGCCAGCCAACTTCCTGCACATTGATCATAAGCTCTCTCTCTCATTAAGTAATATCTTTCTGTAATTCTCATTAAC
ATCTTCTTCTTCGCTTAGCTTAGCTTAGATTAGTAAAATGGATGGAATTGGAGCCAAGTACGAGTGTTCGGTTTTTTGGT
AATACACATATAAAATAAAGTTGTATATGATAAAGTTGTAATTTTTCTTGGATTTCAAAAGTTGAACAACGTCGAGGAAG
TCTCGTGAGGTGTCTCCAACGATTAGGAACAAAGTTGACGGTTCAGGATGTTCAGCTGACCAGGAAACGATGTCTTCAAG
CATCTTGGTCTGTCTCGCGTATCTCTCTCCTGAAAACAAACACACAAAAATATAGAGAATATATCTGATCATCATGATAC
ACAAAATCAGTAAGATTACACATTACACATTACCTGCGGGGAAGTGATTGAGCTTAATGCCCTCAGAAGGAAAGTCAAGA
CCGGTCGTATCACCATAAGCCCTTACTGAGACCGTACCATGATGACCATCACTCGAAAGGGCCGATTTAATGTTCTTCAA
AGCATCACCAGCATTGAGATCATCAGGGATCTTGCAATCTTCTATGTCCCAGAAGATGCCTGTCTCAGCCGCTGCCATCA
AAAGGAAAAAAAAAAAAAAAAACTTAAATGAATTACCAAATGGGGAAGAAAACGAGACAGAGAGAGATTTTACCTGCGAA
GTCGCCGGGGAAAATATCAGACATTGTTTTACCGGATTGATTGAGAGAATGAGAGATTGGTGAGTAAATCTAGGGTTCAA
CCTCTGTGGCTGCGGACGAGAGAGCAAAGCAATTGTGTGTTTCTTCTCGGTCTCAGGTGGTTTCCTAATTTCGATTCTAC
CCCTACTAAAGCACATAACACAACCAAGTAGCTGTGGGTACTTTTGTAACTTCTCTTGTCAAGTTAGGAAAAGCACGACT
TGGGCCACATCATAGCCCAATTCTCATTCTCAGGCTCATTATACGTACAAACAAAAATTATGACTTGGACCACACACTGG
GCCTTATTTCTCTGATGCAATTTCTGAGTGTTTGGTTCTTTGGTAATAATACACATGTAAACTGTAAATGTTTTACGATT
AAACGAGTTTAAATGGTGGTTTGGATTTACAAAAGAGAATTAGGGTTTAGATTTTATAATTAAACGAGATTATATATCGG
AATTGCAGATGAATACGATGTCTCTATCGACTCGATATTCGTCCAAGACAGCCAGCCGTGAGATATCGTAGGCTTTGTCG
AGCATTCCCATCTCGATCATTGTCGTCACTCTGTAACACAGAGAAATTGGCCGGTTATCTAAAATGGGAGATATACTTTG
GGCCATTTTAGGTGGAGTTAACACTTAACAGGCCTGTTTCATTGTAATTTTAAATCCACTCAGAAAACAACAAAAATTCC
AAATCAAACATGCCTATACAAATTATTAAACTTTGTAAATGATGAATTCTTTTTTACGGAACCAGAAAATGAACACATAA
TCTATGTCATTAACCTAACTTTTAGGTTTAGGCTTTACACCTTTTTGCTATTATAATAAAGAGAGTGCTCTATGCATCAG
CTAACCATTCATTCGAATCCGTTTATATATTATATGCAGATTTGATTCAGTTTCATCTGTGTCTTGATGGTGGACAAAAA
TCATAATTTATATTAATTATTTGGTAAACATGCAACTTGTTTGTGATTTATAATCAAAATAGTTTTAGACAGATTTTCAA
AAAAAATAAAAAATAATATGTTCTTCACGATTAAACTTTATTCTGCTGCTTTTGATCCTTGACAAATTTTTTTCGTTCTG
TCTACACTTTTGACATTTCAGAATATTTGAGAGTTCACCTTTATTTTCACCCTTTGTTTTAGCATTATTTATAGAAAATG
AAAATGGCAGGTCACGACGGAAAGTGTGGGAAATGACAAAGAAATTAAAAGAATGATAAAAATAAATGATAGTAGATGCT
AAACACCTCATCTTATTGCCCGCATCAGCATAGATGCAACATGGTGGATAATTATCATGATCGTCAAGTCACCTTCAACA
ATCATGCTTTCTGAATTTATTTTGTACAATCAAGTGGATGCATGGTGCTTTTTGTGAATTTTAGAGCAACACACCAACCT
AACTAGTTTCATTTCTTGGGACAAATGATTTATGCATTAAACGTGATATTATTATTAGCTAGTTCTAGCCGCAATAGAAA
ATTATGGATCCAAAAACCGGAAGTTAAAGGGTATTTATGATACAAACCCTAATGCATGCAAAAAAAAAACTAGAATGATA
TCATATGTTTCAAAACGATATTAGATAAAGACTAGTAACCAAATATTCTATGTGTCCTAACAAAATCCACTACCTTTTTT
GAATTGTGTATATAAATACAACCAACTCCTTCACATTGTTCATAAGCTCTCTCTCTCTTTTCATTATTAATCTTCCCGTC
TATAATTCATTAATTCTCGTTAGCAGCTTCTTCTTCGTTGGATTCGTAAAATGGATGGATTTGGAGCTAACTACGAGTGT
TTGTTCTTTGGTAAATAATACACATATAAACTATAAACCAATCATCTTCAATCTTATTTCCCTTGTGCAATTTTTTTTTT
GTAAAGGAATTAAAACTCTTATCTGTTGTTGCAGATATGGACGATACTTTATACCCTTTGAGCATCGGAATCAACTTAGC
TTGTCGAAACAACATCCAAGGAAAAGAGACTTAACATTTCAAGATGCTTGTCTTTACTTAATCATTAACGGCCATATAAC
TGAATTTTGTATCCCTTTGTTTTCGTTATTTGCAGAGTTC
>AT3G62050.1 | chr3:22975305-22978304 FORWARD LENGTH=3000
GGGATTCTTATTAGAATGTCTCTCTAAGCATTGACCATGGTTGCAACCGCGGCTTGCTGAACAATTGGCTCGAGCTTCTC
ATCTTTGTTGTCTTCCCATAAATCAGGTATTGCTTCCTTTATGTTATGAATGCTGCTTAGTGCATAGTCAGCACCTGGAA
CTAGCACTGATTCCCCCACAAACACGGTTTTTAGCCCTGTTGCTTTAGCACTAGCGATGTTACGAATACTGTCATCGAAG
AATATCTGAAAAGAAAAAGATATAGACTTTTAAGTTTGGTATCTGAAACTGTGAAAGATCATAGTGACTTTTCTATTACC
GTTTTGCGTGGATCAACAATGTCTGCAATGCGAATTGCAGCTTCAAATGCTTCAACAGAGGGTTTACAGAGGATTTGAGT
GTTTGAATCAGAAGAAGGGTTTAGTGTTTCGAAGCAAATGATTCCTTCAAAGCAGTCCTCAAGACCCAATCTGTTGAGAG
CTCGTGTTGCGTGAGCTTTGTCTGCGTTAGTAAAGATCTGTTCGAAGGGAAAATGAAAAAACAGAGGATGAGAAAAAAAG
ATTCAGTGGAGAATTCGAGTACAAAGCTTGAAGAAGGAAGAAACTTACGATTTTACGGTGAGGCATAGAGAGGAGAAGGT
TACGGAGGAGTGGATCAGGTTTTAGTTTCTCGTAGGGAAGTCTTCCATGGACATATTCATGGAATTCATCGTTGTCGAAT
TCGTAACCCATAACCTATAAGTACGCCTCTGTTTTGGTTATTTCAGTTTCCTCAGTGAATGTTTAAGATCAAGAATTTTG
AAATAAGTTACCTTGAGACCAGCCATGGTGGTTCCATATTCTTTGTAAAGATCCAAACACAACTTTGGAACTTCACTCTC
TTCGATTCCGAGTTGGTTAAGCATGAACTCTGCAAATAACGAAAACAAAGGGATACAAAATTCAGTTATATGGCCGTTAA
TGATTAAGTAAAGACAAGCATCTTGAAATGTTAAGTCTCTTTTCCTTGGATGTTGTTTCGACAAGCTAAGTTGATTCCGA
TGCTCAAAGGGTATAAAGTATCGTCCATATCTGCAACAACAGATAAGAGTTTTAATTCCTTTACAAAAAAAAAATTGCAC
AAGGGAAATAAGATTGAAGATGATTGGTTTATAGTTTATATGTGTATTATTTACCAAAGAACAAACACTCGTAGTTAGCT
CCAAATCCATCCATTTTACGAATCCAACGAAGAAGAAGCTGCTAACGAGAATTAATGAATTATAGACGGGAAGATTAATA
ATGAAAAGAGAGAGAGAGCTTATGAACAATGTGAAGGAGTTGGTTGTATTTATATACACAATTCAAAAAAGGTAGTGGAT
TTTGTTAGGACACATAGAATATTTGGTTACTAGTCTTTATCTAATATCGTTTTGAAACATATGATATCATTCTAGTTTTT
TTTTTGCATGCATTAGGGTTTGTATCATAAATACCCTTTAACTTCCGGTTTTTGGATCCATAATTTTCTATTGCGGCTAG
AACTAGCTAATAATAATATCACGTTTAATGCATAAATCATTTGTCCCAAGAAATGAAACTAGTTAGGTTGGTGTGTTGCT
CTAAAATTCACAAAAAGCACCATGCATCCACTTGATTGTACAAAATAAATTCAGAAAGCATGATTGTTGAAGGTGACTTG
ACGATCATGATAATTATCCACCATGTTGCATCTATGCTGATGCGGGCAATAAGATGAGGTGTTTAGCATCTACTATCATT
TATTTTTATCATTCTTTTAATTTCTTTGTCATTTCCCACACTTTCCGTCGTGACCTGCCATTTTCATTTTCTATAAATAA
TGCTAAAACAAAGGGTGAAAATAAAGGTGAACTCTCAAATATTCTGAAATGTCAAAAGTGTAGACAGAACGAAAAAAATT
TGTCAAGGATCAAAAGCAGCAGAATAAAGTTTAATCGTGAAGAACATATTATTTTTTATTTTTTTTGAAAATCTGTCTAA
AACTATTTTGATTATAAATCACAAACAAGTTGCATGTTTACCAAATAATTAATATAAATTATGATTTTTGTCCACCATCA
AGACACAGATGAAACTGAATCAAATCTGCATATAATATATAAACGGATTCGAATGAATGGTTAGCTGATGCATAGAGCAC
TCTCTTTATTATAATAGCAAAAAGGTGTAAAGCCTAAACCTAAAAGTTAGGTTAATGACATAGATTATGTGTTCATTTTC
TGGTTCCGTAAAAAAGAATTCATCATTTACAAAGTTTAATAATTTGTATAGGCATGTTTGATTTGGAATTTTTGTTGTTT
TCTGAGTGGATTTAAAATTACAATGAAACAGGCCTGTTAAGTGTTAACTCCACCTAAAATGGCCCAAAGTATATCTCCCA
TTTTAGATAACCGGCCAATTTCTCTGTGTTACAGAGTGACGACAATGATCGAGATGGGAATGCTCGACAAAGCCTACGAT
ATCTCACGGCTGGCTGTCTTGGACGAATATCGAGTCGATAGAGACATCGTATTCATCTGCAATTCCGATATATAATCTCG
TTTAATTATAAAATCTAAACCCTAATTCTCTTTTGTAAATCCAAACCACCATTTAAACTCGTTTAATCGTAAAACATTTA
CAGTTTACATGTGTATTATTACCAAAGAACCAAACACTCAGAAATTGCATCAGAGAAATAAGGCCCAGTGTGTGGTCCAA
GTCATAATTTTTGTTTGTACGTATAATGAGCCTGAGAATGAGAATTGGGCTATGATGTGGCCCAAGTCGTGCTTTTCCTA
ACTTGACAAGAGAAGTTACAAAAGTACCCACAGCTACTTGGTTGTGTTATGTGCTTTAGTAGGGGTAGAATCGAAATTAG
GAAACCACCTGAGACCGAGAAGAAACACACAATTGCTTTGCTCTCTCGTCCGCAGCCACAGAGGTTGAACCCTAGATTTA
CTCACCAATCTCTCATTCTCTCAATCAATCCGGTAAAACA
>AT3G62060.1 | chr3:22977123-22980122 FORWARD LENGTH=3000
CATTTTCATTTTCTATAAATAATGCTAAAACAAAGGGTGAAAATAAAGGTGAACTCTCAAATATTCTGAAATGTCAAAAG
TGTAGACAGAACGAAAAAAATTTGTCAAGGATCAAAAGCAGCAGAATAAAGTTTAATCGTGAAGAACATATTATTTTTTA
TTTTTTTTGAAAATCTGTCTAAAACTATTTTGATTATAAATCACAAACAAGTTGCATGTTTACCAAATAATTAATATAAA
TTATGATTTTTGTCCACCATCAAGACACAGATGAAACTGAATCAAATCTGCATATAATATATAAACGGATTCGAATGAAT
GGTTAGCTGATGCATAGAGCACTCTCTTTATTATAATAGCAAAAAGGTGTAAAGCCTAAACCTAAAAGTTAGGTTAATGA
CATAGATTATGTGTTCATTTTCTGGTTCCGTAAAAAAGAATTCATCATTTACAAAGTTTAATAATTTGTATAGGCATGTT
TGATTTGGAATTTTTGTTGTTTTCTGAGTGGATTTAAAATTACAATGAAACAGGCCTGTTAAGTGTTAACTCCACCTAAA
ATGGCCCAAAGTATATCTCCCATTTTAGATAACCGGCCAATTTCTCTGTGTTACAGAGTGACGACAATGATCGAGATGGG
AATGCTCGACAAAGCCTACGATATCTCACGGCTGGCTGTCTTGGACGAATATCGAGTCGATAGAGACATCGTATTCATCT
GCAATTCCGATATATAATCTCGTTTAATTATAAAATCTAAACCCTAATTCTCTTTTGTAAATCCAAACCACCATTTAAAC
TCGTTTAATCGTAAAACATTTACAGTTTACATGTGTATTATTACCAAAGAACCAAACACTCAGAAATTGCATCAGAGAAA
TAAGGCCCAGTGTGTGGTCCAAGTCATAATTTTTGTTTGTACGTATAATGAGCCTGAGAATGAGAATTGGGCTATGATGT
GGCCCAAGTCGTGCTTTTCCTAACTTGACAAGAGAAGTTACAAAAGTACCCACAGCTACTTGGTTGTGTTATGTGCTTTA
GTAGGGGTAGAATCGAAATTAGGAAACCACCTGAGACCGAGAAGAAACACACAATTGCTTTGCTCTCTCGTCCGCAGCCA
CAGAGGTTGAACCCTAGATTTACTCACCAATCTCTCATTCTCTCAATCAATCCGGTAAAACAATGTCTGATATTTTCCCC
GGCGACTTCGCAGGTAAAATCTCTCTCTGTCTCGTTTTCTTCCCCATTTGGTAATTCATTTAAGTTTTTTTTTTTTTTTT
TCCTTTTGATGGCAGCGGCTGAGACAGGCATCTTCTGGGACATAGAAGATTGCAAGATCCCTGATGATCTCAATGCTGGT
GATGCTTTGAAGAACATTAAATCGGCCCTTTCGAGTGATGGTCATCATGGTACGGTCTCAGTAAGGGCTTATGGTGATAC
GACCGGTCTTGACTTTCCTTCTGAGGGCATTAAGCTCAATCACTTCCCCGCAGGTAATGTGTAATGTGTAATCTTACTGA
TTTTGTGTATCATGATGATCAGATATATTCTCTATATTTTTGTGTGTTTGTTTTCAGGAGAGAGATACGCGAGACAGACC
AAGATGCTTGAAGACATCGTTTCCTGGTCAGCTGAACATCCTGAACCGTCAACTTTGTTCCTAATCGTTGGAGACACCTC
ACGAGACTTCCTCGACGTTGTTCAACTTTTGAAATCCAAGAAAAATTACAACTTTATCATATACAACTTTATTTTATATG
TGTATTACCAAAAAACCGAACACTCGTACTTGGCTCCAATTCCATCCATTTTACTAATCTAAGCTAAGCTAAGCGAAGAA
GAAGATGTTAATGAGAATTACAGAAAGATATTACTTAATGAGAGAGAGAGCTTATGATCAATGTGCAGGAAGTTGGCTGG
CTATATTCCTTTATTATATACTCAATTCAAAAAACAAAACAAAAAAAAATGCGGATGATATTTGGTTATTGTTTATGCCA
ATTATCATAATTTTTGTTTGTTCGATTAAAGTTGCATATACAATATGAAGTATAATCATAAAGAGAATTCATAAACAAGT
GCTCACATTTCAATTGTTTTGTGAACTTCATTTTCAGACAAAAAAAGATAAATGGATGAAAAATAATAACCAAAAAATAG
GATCATTTTTTTATTTGAATTAGTTATTTCAAATTTCCAAAGAATTCAAAAAGAACTAAAAGTAGGTCCAGAGTGGGGAC
CACTGTTAAAGAGACTTCCACGTCAGACCGACAGATGGGCACGAATAAAATCTAGCATACGTAATTATTTATGCCTTGAG
AATGATAGAAATCTCTGCTAAATTGAGGAGGAACATTCAATCCATAAACACTGCACTTGACTTGACATTATGTTAAAGAG
AAATAAGGATTATATAGTGTACCTTCTAATAGATACCAATGAAATGAAGCACAAACATATGCCCAATCAGTAAATAAAAT
TATAAGAATTGTATTTTTCTAAATAATTCCAAATCAAAATATGGGGAAAAGAATTTTCAGATATTACACATTTTACAAAT
TAGCAAAAACAGACAACTGTATCATGTCATTCCATATAATAACCAAAAGTATATGATGATTTCGTTTAAGCCTTTAACTC
TTTAAGATAAGATATTTTATCATCAAATCTGACAATATTAAATGCAAAATCTGTAAGCAAATTTTTCAAAAAAATTGGTA
CATGAATGTGTGTTTCCCAAATGAATGAATCCATCGCAATTAATATAGGAAACAAATACAGAATAGATTTTCAGTAATAT
TTATAAGTTAGTATTAGAAATCATTCTGCTTTACTCTTTTTCTTTTTCAAAATCATTTTTATTTTCGACTTCATGCAAGT
GATAAAAGACTAAAGTGTAAGACTAATAAGACTATCGTCATCGATCCTTAATCCAAATTTTCGCGCTCGATTCGTCTTTT
CTGTATCTCCCGGAGCTCCGGGACTTGGGCGGAAGAGGAG
>AT3G62060.2 | chr3:22977123-22980122 FORWARD LENGTH=3000
CATTTTCATTTTCTATAAATAATGCTAAAACAAAGGGTGAAAATAAAGGTGAACTCTCAAATATTCTGAAATGTCAAAAG
TGTAGACAGAACGAAAAAAATTTGTCAAGGATCAAAAGCAGCAGAATAAAGTTTAATCGTGAAGAACATATTATTTTTTA
TTTTTTTTGAAAATCTGTCTAAAACTATTTTGATTATAAATCACAAACAAGTTGCATGTTTACCAAATAATTAATATAAA
TTATGATTTTTGTCCACCATCAAGACACAGATGAAACTGAATCAAATCTGCATATAATATATAAACGGATTCGAATGAAT
GGTTAGCTGATGCATAGAGCACTCTCTTTATTATAATAGCAAAAAGGTGTAAAGCCTAAACCTAAAAGTTAGGTTAATGA
CATAGATTATGTGTTCATTTTCTGGTTCCGTAAAAAAGAATTCATCATTTACAAAGTTTAATAATTTGTATAGGCATGTT
TGATTTGGAATTTTTGTTGTTTTCTGAGTGGATTTAAAATTACAATGAAACAGGCCTGTTAAGTGTTAACTCCACCTAAA
ATGGCCCAAAGTATATCTCCCATTTTAGATAACCGGCCAATTTCTCTGTGTTACAGAGTGACGACAATGATCGAGATGGG
AATGCTCGACAAAGCCTACGATATCTCACGGCTGGCTGTCTTGGACGAATATCGAGTCGATAGAGACATCGTATTCATCT
GCAATTCCGATATATAATCTCGTTTAATTATAAAATCTAAACCCTAATTCTCTTTTGTAAATCCAAACCACCATTTAAAC
TCGTTTAATCGTAAAACATTTACAGTTTACATGTGTATTATTACCAAAGAACCAAACACTCAGAAATTGCATCAGAGAAA
TAAGGCCCAGTGTGTGGTCCAAGTCATAATTTTTGTTTGTACGTATAATGAGCCTGAGAATGAGAATTGGGCTATGATGT
GGCCCAAGTCGTGCTTTTCCTAACTTGACAAGAGAAGTTACAAAAGTACCCACAGCTACTTGGTTGTGTTATGTGCTTTA
GTAGGGGTAGAATCGAAATTAGGAAACCACCTGAGACCGAGAAGAAACACACAATTGCTTTGCTCTCTCGTCCGCAGCCA
CAGAGGTTGAACCCTAGATTTACTCACCAATCTCTCATTCTCTCAATCAATCCGGTAAAACAATGTCTGATATTTTCCCC
GGCGACTTCGCAGGTAAAATCTCTCTCTGTCTCGTTTTCTTCCCCATTTGGTAATTCATTTAAGTTTTTTTTTTTTTTTT
TCCTTTTGATGGCAGCGGCTGAGACAGGCATCTTCTGGGACATAGAAGATTGCAAGATCCCTGATGATCTCAATGCTGGT
GATGCTTTGAAGAACATTAAATCGGCCCTTTCGAGTGATGGTCATCATGGTACGGTCTCAGTAAGGGCTTATGGTGATAC
GACCGGTCTTGACTTTCCTTCTGAGGGCATTAAGCTCAATCACTTCCCCGCAGGTAATGTGTAATGTGTAATCTTACTGA
TTTTGTGTATCATGATGATCAGATATATTCTCTATATTTTTGTGTGTTTGTTTTCAGGAGAGAGATACGCGAGACAGACC
AAGATGCTTGAAGACATCGTTTCCTGGTCAGCTGAACATCCTGAACCGTCAACTTTGTTCCTAATCGTTGGAGACACCTC
ACGAGACTTCCTCGACGTTGTTCAACTTTTGAAATCCAAGAAAAATTACAACTTTATCATATACAACTTTATTTTATATG
TGTATTACCAAAAAACCGAACACTCGTACTTGGCTCCAATTCCATCCATTTTACTAATCTAAGCTAAGCTAAGCGAAGAA
GAAGATGTTAATGAGAATTACAGAAAGATATTACTTAATGAGAGAGAGAGCTTATGATCAATGTGCAGGAAGTTGGCTGG
CTATATTCCTTTATTATATACTCAATTCAAAAAACAAAACAAAAAAAAATGCGGATGATATTTGGTTATTGTTTATGCCA
ATTATCATAATTTTTGTTTGTTCGATTAAAGTTGCATATACAATATGAAGTATAATCATAAAGAGAATTCATAAACAAGT
GCTCACATTTCAATTGTTTTGTGAACTTCATTTTCAGACAAAAAAAGATAAATGGATGAAAAATAATAACCAAAAAATAG
GATCATTTTTTTATTTGAATTAGTTATTTCAAATTTCCAAAGAATTCAAAAAGAACTAAAAGTAGGTCCAGAGTGGGGAC
CACTGTTAAAGAGACTTCCACGTCAGACCGACAGATGGGCACGAATAAAATCTAGCATACGTAATTATTTATGCCTTGAG
AATGATAGAAATCTCTGCTAAATTGAGGAGGAACATTCAATCCATAAACACTGCACTTGACTTGACATTATGTTAAAGAG
AAATAAGGATTATATAGTGTACCTTCTAATAGATACCAATGAAATGAAGCACAAACATATGCCCAATCAGTAAATAAAAT
TATAAGAATTGTATTTTTCTAAATAATTCCAAATCAAAATATGGGGAAAAGAATTTTCAGATATTACACATTTTACAAAT
TAGCAAAAACAGACAACTGTATCATGTCATTCCATATAATAACCAAAAGTATATGATGATTTCGTTTAAGCCTTTAACTC
TTTAAGATAAGATATTTTATCATCAAATCTGACAATATTAAATGCAAAATCTGTAAGCAAATTTTTCAAAAAAATTGGTA
CATGAATGTGTGTTTCCCAAATGAATGAATCCATCGCAATTAATATAGGAAACAAATACAGAATAGATTTTCAGTAATAT
TTATAAGTTAGTATTAGAAATCATTCTGCTTTACTCTTTTTCTTTTTCAAAATCATTTTTATTTTCGACTTCATGCAAGT
GATAAAAGACTAAAGTGTAAGACTAATAAGACTATCGTCATCGATCCTTAATCCAAATTTTCGCGCTCGATTCGTCTTTT
CTGTATCTCCCGGAGCTCCGGGACTTGGGCGGAAGAGGAG
>AT3G62070.1 | chr3:22984483-22987482 REVERSE LENGTH=3000
TCGGACACTATGCATAGGTCATGGCCTGAACTGAGTCTAACTTTCTAAATTTGTCAAATTGGCCTCTTTCTTTTTATTTT
TCACTGGAATTTTGAGTGCTTATCAAAATTCAAGCAAGATATTTTTACATGCATTTATTGACCAGATATACTAACAGACT
AACAAATCTCTCCATCAGAGAGCTGAGACAAGACCAAAAAAAGATGGATAAATAACCAAACCTCAATCAGTTCTCCCCGA
TTGATAGAGATTTTATGCGCTTTTCCACACCCTGACAAGTGACTCAAAACAGCTGAAGCCTCATTCGAACCGTTGCACAA
ATTCCGAAACTTCTTCAGCGTGACAACACAAGTAGAAGTCCAGTGTCCCTCAGATAATATCTTCACCACGTCAGCCGCCT
TCTCCTAGACATCACATAGACTTATTTCAATCAGCCACATACTTATATAATAAACTGAGAATTCTTCTCCTAGATATAGA
TGGTTAAAAGTGAGAACAAACAGAAGCACCTTCAAGAGTGGAACAAGAACAAGTGTATTTTCCAGAATCTCTTCCTGCTT
CACTGGCTGTTGAACCATTAAGTTCTTCACTGTCCTCAATAAACGAGCAATACGACCACTACCGGGATCATCGAGATCAC
TAATCCGCACAACATCACCTTCACTATGCATCAATAACTGGAAACACGAGCCACTTATATAATCGATCTTAAAGAAGATA
AATCCTCTTTGGCCACTAAATGCAGCAGAAACTCACCACAACATCATCAATGCATAAAGGCGTCATTCCTCCTCGATCAA
ACCACGCCTTCTTCACCTTTTAGAAACAAGTGAACAAATCAACGTTACATAATCAGTTCTTCCTACTAGTTACTAATTTC
ATCTAGAACCAAAAGCAATTGACCAGACCTGGACAGGATCAATGATGAACAACCCAAACTGACGCGAAACCTTGATGATC
AAATCACGCCAAAACTGAAATTTAAGTTCCCAATCGGACCTCTGACCACTAAACGCCTTGAATCTAGCCATCGCCACCAC
CTCATCGTCCCAATCTGGAACTTCCCTTCGTATAAACTCCTTCACAGCTTCAGGATCCATTTCCTTCACTCAGATGAAAG
AATTAGGGAAAAATTAACAGAGATGGTGAAGAAGAATCTTGTAGACTCGCAACTATACAAGAATATCGACAGAATCCTGC
GAATTTGAAAGTCGATTTCCCGCCGGACTAAGTTTTATACGAAGATCGTCGGAGAGATAAGCCAAGTCTCGGAGATGTTC
TCGATTCGACATGCTCTGCCGTTTGTCCTATGAAATTTAGCACTGTATGACGTTTTTAAGAATTCGGCCAGGCCCATTAA
CTAGAGAGTACTAGGCTTTGACTTTCAAAATTAGGCCCGGCCCATTAATTAGAGTGTACTAGGCTTTGACTCTCAAAACG
AGACTGGTCAAAACTCAAAAGATCCCAGGGTCAACGTCGCTCCGGTGGTTTTAACAACAAATCCACCATCAAATAATGTA
CCTAAACAACCTCTTATAATAATGTTTTATTTTACAAAATCAGTGTACTTACTATTCAATTAAACTAGAAAGCGACCAAA
TTTATTTTTAAAAACTTAGTTCTTAAGGATAAGTAAAACGTCCCACGGGACCGGCCATAAGATGACCCAATGCAAGTTAC
ACGTTGATAGTTTTTTCATGAATTAGAAAGAAAAAAACAATTGAAAATGGGAAAGTCAAGTAGTAAAATAGTAATTGTTT
TTTGTTTGTTGGGTGATGAAAAGCTAAAATTAATTTTTAAAAAGTGAGAAACTAGATAAGAAAAGTGTAAAAGACACAAA
GGAGACAAGAAGGACCGTCCATGATTATAGTAAATGCGTAATATTAATTACGATAATGATATGTTTTATATATAAACACC
ACACAATACACCTGAGGCAAGCCAATTCCATACACATATAGATGTTTATCTACACAAAATAGAGACGTTATAACGGCTTT
AACTCATCCTGGTCTGGGATATTTATAGCATATCACGTGATTTTGCATATTAGATGTTGATATCCATATCTGTTTCAGTC
CAGCTTTATGGTCTATCTATACTATAAGTTATAGAATGCGTTTAGCATTGTATATCCAGAATCAATGCCAAACTTACATA
GTTACATTTTCAAAGGATAAACTGATTATTTATAGCAAACCAGCTCCATTTTTGGTCGTTGAAGCAAGATTATAGGTGGC
ATTTATTAAGTGGGCTAATACTTTTAAGTTCCTGAATTGGTTTATCAGTCTCAACTCTTAGCCGATTCCGCGTTAATGGA
TAAAATATGGTTTAATATGTTAGCGATTAGTGATGTAATAAACGGTCGATTAGTTAAAGCTTCCCATATTGGATTATGGG
CTATGGCGTTTATAAACAAGTTATAAGGGTGAACATGTGTCACTTTTTAATGCTTGAGAGCGACAACAAATTTGGAAATT
GTAGGAATAATCAATCTCGTATTAAGACAATGGCGAAAAAAAGGTCACTAACTACGTGAATACCTTGTTTTAACATTGAA
TTTAATGAGAATTAAATCTACTTTCCGGTGGATTTTTTTTGTAATAAAAAAAACCAGAGTCGTTCTATCTCCGCGTTAAA
GTAGGACCCAGGGGAAAAAAGTAACGTTTCTATTGAAAATAGTAAAAAAATCGACCAAGGTTTTTCAAATAAATGCAGTG
ATTAGTAGTAATCCGAAGCTATTTTAGTAATGATAGAATCAAACAAAGTGAGTTAGATATTTACCCCCAAAAAAGGATTA
AAGTAGAAATAAAAATTGCTGTTTTCAAACAAAAAGAGGGCTAAAAACGTAAATAGCACAAAACCCGAGACTCGGGTATA
AATGAAAGTGATCAAAGGGAGTTAAAGCACGAGTTGACTCAGTTAAGTTTCACCATTATAACGATATAGTGGAGACTCCA
AACGTCAGTCTCTTCACTTTCCTACTTCTTCTTCTCTTTC
>AT3G62080.2 | chr3:22983191-22986190 FORWARD LENGTH=3000
TTACATAGAATAGTATATCAAAAAGAGAACAAAAAAAGGAAAAAGAACATATTCCTTTATTCATTGGACTCTAACACAAA
ACGTCCGAATATCAAAAACCGATCATGAACTCTTCTTTTGAGATGTCCCTTTTTTTGAAATTCCAATTGTTAATCGCTTT
AATTTTCACCTTTTTCTACCAAATTGAAGCGCACGCGTGGTAACATAGTGTAGGTTCGATTTAGTGCATAAAGTGTTAGC
TATAAGGAAAAAAATTATACTTCGATTAACAAGTTCGATAGAATTTCGCAAAAAAATTAATCCCTCTAAGAACGGCTCTC
ACTACTGACTGAAACAATCTCATCATCCATGAAAACAACTACTGTTTATCGTATTTACAAACGCAAGAAAAGGAACTAAA
TCCAACTCTAAAAACTCGTCCCCATAAAGCATAACTTAAAAAAAACATCAAAAACGCTAAGTCTATAACTTCAACAAAAA
GAAGAAGGAAAAAACTAAAACAGAGAAGTAGATATATGACTAAGAAGCTTGACGTGTCGCAGAAGCTAAAGCTACCGCTT
GTGCCCACACTTTCAACCTCGCCTTGACCTCCTTTGGATCATCACCTAATTTAATAACATAAATTTATTCAGAGACAAAT
TCAAACATAAATAAAACATAAGTAAACATATTTGACTATTACTTTACTTACCAGGACTGGAGATACGCCAGGTGGCGATG
GGTGAGTCGCCGCCGCTACTAGTCTGAGTATCGAAATTCGACCCGGTTGTTGACACAGATATCCGACCCGGAACCGGAAC
CTCTAATTCGAACCCGAGATCTCTACAAGCTTTCACTTCTTGTAACCCCATCCTCAACGACCTATCTCCACCTCTTGCTC
TCGTCAACACCGTTAAGCCTTCTCTTCCACCGACGTCACACTCTCCGTTAACTCCCTTTTTCTTCTTTTCCCTCCTTTGC
CTCCGTAAACTACACTTACTGCCATTTTTGTTACTCTCATTCGCATCTAACTCGCCGGAAACTGTAAGTTTTCTTCTCCG
GCGAGATGGAGTCACCGGAAGAGAGTAAAACCCACGTGTCTCTTTGTCGGAATCTGACTCTCGAACGTTCTCTTTTCCTT
CTCCATCATCGGAAACTTCCCCATCCGCCTCTGCTCCGTCGAAATTCTCCAGAGATGTGGAAACACACGAATCTGGTTGA
TTCTTCGTGGCTGCTTCGTCGTAAGCAGAGCTCGTACATATAGACAATCTCGACAAAGAAGAAACCATTACTAAGCTCTC
TTCGAACGCCATGAAAGAGAAGAAGAAGTAGGAAAGTGAAGAGACTGACGTTTGGAGTCTCCACTATATCGTTATAATGG
TGAAACTTAACTGAGTCAACTCGTGCTTTAACTCCCTTTGATCACTTTCATTTATACCCGAGTCTCGGGTTTTGTGCTAT
TTACGTTTTTAGCCCTCTTTTTGTTTGAAAACAGCAATTTTTATTTCTACTTTAATCCTTTTTTGGGGGTAAATATCTAA
CTCACTTTGTTTGATTCTATCATTACTAAAATAGCTTCGGATTACTACTAATCACTGCATTTATTTGAAAAACCTTGGTC
GATTTTTTTACTATTTTCAATAGAAACGTTACTTTTTTCCCCTGGGTCCTACTTTAACGCGGAGATAGAACGACTCTGGT
TTTTTTTATTACAAAAAAAATCCACCGGAAAGTAGATTTAATTCTCATTAAATTCAATGTTAAAACAAGGTATTCACGTA
GTTAGTGACCTTTTTTTCGCCATTGTCTTAATACGAGATTGATTATTCCTACAATTTCCAAATTTGTTGTCGCTCTCAAG
CATTAAAAAGTGACACATGTTCACCCTTATAACTTGTTTATAAACGCCATAGCCCATAATCCAATATGGGAAGCTTTAAC
TAATCGACCGTTTATTACATCACTAATCGCTAACATATTAAACCATATTTTATCCATTAACGCGGAATCGGCTAAGAGTT
GAGACTGATAAACCAATTCAGGAACTTAAAAGTATTAGCCCACTTAATAAATGCCACCTATAATCTTGCTTCAACGACCA
AAAATGGAGCTGGTTTGCTATAAATAATCAGTTTATCCTTTGAAAATGTAACTATGTAAGTTTGGCATTGATTCTGGATA
TACAATGCTAAACGCATTCTATAACTTATAGTATAGATAGACCATAAAGCTGGACTGAAACAGATATGGATATCAACATC
TAATATGCAAAATCACGTGATATGCTATAAATATCCCAGACCAGGATGAGTTAAAGCCGTTATAACGTCTCTATTTTGTG
TAGATAAACATCTATATGTGTATGGAATTGGCTTGCCTCAGGTGTATTGTGTGGTGTTTATATATAAAACATATCATTAT
CGTAATTAATATTACGCATTTACTATAATCATGGACGGTCCTTCTTGTCTCCTTTGTGTCTTTTACACTTTTCTTATCTA
GTTTCTCACTTTTTAAAAATTAATTTTAGCTTTTCATCACCCAACAAACAAAAAACAATTACTATTTTACTACTTGACTT
TCCCATTTTCAATTGTTTTTTTCTTTCTAATTCATGAAAAAACTATCAACGTGTAACTTGCATTGGGTCATCTTATGGCC
GGTCCCGTGGGACGTTTTACTTATCCTTAAGAACTAAGTTTTTAAAAATAAATTTGGTCGCTTTCTAGTTTAATTGAATA
GTAAGTACACTGATTTTGTAAAATAAAACATTATTATAAGAGGTTGTTTAGGTACATTATTTGATGGTGGATTTGTTGTT
AAAACCACCGGAGCGACGTTGACCCTGGGATCTTTTGAGTTTTGACCAGTCTCGTTTTGAGAGTCAAAGCCTAGTACACT
CTAATTAATGGGCCGGGCCTAATTTTGAAAGTCAAAGCCTAGTACTCTCTAGTTAATGGGCCTGGCCGAATTCTTAAAAA
CGTCATACAGTGCTAAATTTCATAGGACAAACGGCAGAGC
>AT3G62080.1 | chr3:22983383-22986382 FORWARD LENGTH=3000
ACGCGTGGTAACATAGTGTAGGTTCGATTTAGTGCATAAAGTGTTAGCTATAAGGAAAAAAATTATACTTCGATTAACAA
GTTCGATAGAATTTCGCAAAAAAATTAATCCCTCTAAGAACGGCTCTCACTACTGACTGAAACAATCTCATCATCCATGA
AAACAACTACTGTTTATCGTATTTACAAACGCAAGAAAAGGAACTAAATCCAACTCTAAAAACTCGTCCCCATAAAGCAT
AACTTAAAAAAAACATCAAAAACGCTAAGTCTATAACTTCAACAAAAAGAAGAAGGAAAAAACTAAAACAGAGAAGTAGA
TATATGACTAAGAAGCTTGACGTGTCGCAGAAGCTAAAGCTACCGCTTGTGCCCACACTTTCAACCTCGCCTTGACCTCC
TTTGGATCATCACCTAATTTAATAACATAAATTTATTCAGAGACAAATTCAAACATAAATAAAACATAAGTAAACATATT
TGACTATTACTTTACTTACCAGGACTGGAGATACGCCAGGTGGCGATGGGTGAGTCGCCGCCGCTACTAGTCTGAGTATC
GAAATTCGACCCGGTTGTTGACACAGATATCCGACCCGGAACCGGAACCTCTAATTCGAACCCGAGATCTCTACAAGCTT
TCACTTCTTGTAACCCCATCCTCAACGACCTATCTCCACCTCTTGCTCTCGTCAACACCGTTAAGCCTTCTCTTCCACCG
ACGTCACACTCTCCGTTAACTCCCTTTTTCTTCTTTTCCCTCCTTTGCCTCCGTAAACTACACTTACTGCCATTTTTGTT
ACTCTCATTCGCATCTAACTCGCCGGAAACTGTAAGTTTTCTTCTCCGGCGAGATGGAGTCACCGGAAGAGAGTAAAACC
CACGTGTCTCTTTGTCGGAATCTGACTCTCGAACGTTCTCTTTTCCTTCTCCATCATCGGAAACTTCCCCATCCGCCTCT
GCTCCGTCGAAATTCTCCAGAGATGTGGAAACACACGAATCTGGTTGATTCTTCGTGGCTGCTTCGTCGTAAGCAGAGCT
CGTACATATAGACAATCTCGACAAAGAAGAAACCATTACTAAGCTCTCTTCGAACGCCATGAAAGAGAAGAAGAAGTAGG
AAAGTGAAGAGACTGACGTTTGGAGTCTCCACTATATCGTTATAATGGTGAAACTTAACTGAGTCAACTCGTGCTTTAAC
TCCCTTTGATCACTTTCATTTATACCCGAGTCTCGGGTTTTGTGCTATTTACGTTTTTAGCCCTCTTTTTGTTTGAAAAC
AGCAATTTTTATTTCTACTTTAATCCTTTTTTGGGGGTAAATATCTAACTCACTTTGTTTGATTCTATCATTACTAAAAT
AGCTTCGGATTACTACTAATCACTGCATTTATTTGAAAAACCTTGGTCGATTTTTTTACTATTTTCAATAGAAACGTTAC
TTTTTTCCCCTGGGTCCTACTTTAACGCGGAGATAGAACGACTCTGGTTTTTTTTATTACAAAAAAAATCCACCGGAAAG
TAGATTTAATTCTCATTAAATTCAATGTTAAAACAAGGTATTCACGTAGTTAGTGACCTTTTTTTCGCCATTGTCTTAAT
ACGAGATTGATTATTCCTACAATTTCCAAATTTGTTGTCGCTCTCAAGCATTAAAAAGTGACACATGTTCACCCTTATAA
CTTGTTTATAAACGCCATAGCCCATAATCCAATATGGGAAGCTTTAACTAATCGACCGTTTATTACATCACTAATCGCTA
ACATATTAAACCATATTTTATCCATTAACGCGGAATCGGCTAAGAGTTGAGACTGATAAACCAATTCAGGAACTTAAAAG
TATTAGCCCACTTAATAAATGCCACCTATAATCTTGCTTCAACGACCAAAAATGGAGCTGGTTTGCTATAAATAATCAGT
TTATCCTTTGAAAATGTAACTATGTAAGTTTGGCATTGATTCTGGATATACAATGCTAAACGCATTCTATAACTTATAGT
ATAGATAGACCATAAAGCTGGACTGAAACAGATATGGATATCAACATCTAATATGCAAAATCACGTGATATGCTATAAAT
ATCCCAGACCAGGATGAGTTAAAGCCGTTATAACGTCTCTATTTTGTGTAGATAAACATCTATATGTGTATGGAATTGGC
TTGCCTCAGGTGTATTGTGTGGTGTTTATATATAAAACATATCATTATCGTAATTAATATTACGCATTTACTATAATCAT
GGACGGTCCTTCTTGTCTCCTTTGTGTCTTTTACACTTTTCTTATCTAGTTTCTCACTTTTTAAAAATTAATTTTAGCTT
TTCATCACCCAACAAACAAAAAACAATTACTATTTTACTACTTGACTTTCCCATTTTCAATTGTTTTTTTCTTTCTAATT
CATGAAAAAACTATCAACGTGTAACTTGCATTGGGTCATCTTATGGCCGGTCCCGTGGGACGTTTTACTTATCCTTAAGA
ACTAAGTTTTTAAAAATAAATTTGGTCGCTTTCTAGTTTAATTGAATAGTAAGTACACTGATTTTGTAAAATAAAACATT
ATTATAAGAGGTTGTTTAGGTACATTATTTGATGGTGGATTTGTTGTTAAAACCACCGGAGCGACGTTGACCCTGGGATC
TTTTGAGTTTTGACCAGTCTCGTTTTGAGAGTCAAAGCCTAGTACACTCTAATTAATGGGCCGGGCCTAATTTTGAAAGT
CAAAGCCTAGTACTCTCTAGTTAATGGGCCTGGCCGAATTCTTAAAAACGTCATACAGTGCTAAATTTCATAGGACAAAC
GGCAGAGCATGTCGAATCGAGAACATCTCCGAGACTTGGCTTATCTCTCCGACGATCTTCGTATAAAACTTAGTCCGGCG
GGAAATCGACTTTCAAATTCGCAGGATTCTGTCGATATTCTTGTATAGTTGCGAGTCTACAAGATTCTTCTTCACCATCT
CTGTTAATTTTTCCCTAATTCTTTCATCTGAGTGAAGGAA
>AT3G62090.1 | chr3:22990496-22993495 REVERSE LENGTH=3000
TGTTTCTAGATAACCAATATGTTATTACATGTATTTGGTCAAGTATTTTCTTTGAATAACGTATAAAATTCTGGAAAGCG
AACATAGATAGTAAAAACAAGAAAAAAATAGAGTCAATTCTAAGTAAATTAAATCCTATTTGTGAAAGTATAAAAACAAT
ACTAAAAGAAAATTGGAGAATTGAGATTTCACCATATGTACATAGAAATGAAATTCAAAAGAAAAACAGTGATTCTCAGA
TTTTCAAGGCACTCATAGTTTTTTAGTTTCAAGATTTAATGATAATGTCTCGTCCTTTTACAAATCATTAAGTTGTAAGA
GAGTTTTGCTTCTTTTTGAAAGAAAAAAAATACTACTCATAATTTACTTTATGTTTATCATAAATTATGATAACTCGACT
TTACTGCAATGTGTTTGCTTGTCAGTAAAAACATGGGCTGGCTTCAAATCCGGATGATTGCATGTCTCGTGACTCTTTTG
TAGCCTCTCTTGTTGGCCAACTCATTCCATTTTCTCGTTTTAGGCTCTTTCTTTTTTTTAGTCACAAAGTTGACCATACC
AACATGCAAGACCAATTATTATATCTCTTTTTGACATAAACCAATTATTATATCTTCAAAATTAGAGGTTTTTGACCACC
ACTCTGATATATTTTTGGCTTCGAAACCAACCAACAAAAAACATAGCGGTTTAAAAATTAAAAAACCGTCTTTATCATAA
ACCAAACCATAAAATGCAGTGATTCACCTTCTAATCTTCTGTTTGACGTACAAGTGATAAATGACTTCAAAGCTACTCCC
GTTTCTTTACGAGTGATTTCATTTCATCATAAAGAAATATGTGTTGCTCTTGTTCTTAGAAAATTATTTCTCCCAGTCCT
TTACAATAATGTAGATTTCTTCTGTTAGTATGATAAATATATATATGATTGAATGTATATATTTAACATGTTTTACGAAA
AAAGTCAGTGTATACTATTTATGGGAAAAGTATCACTAACTTCGAAATATAGTTGATATTTGTTAGTTTTATGTCTACTT
TAATTTAAGTCATTTAATCAAAAATTATAATGTTGAGGTCCATAAACTTTAAAAGTCCCAATAATGTGTAATTAAGTTTT
AGAAAGAATACTTATTGGATTTTCATCTATGACTCTATTTAGAAAAGTTGTGTCTACAGTGACTAGCTGCAAAAAAAAGG
TTATGTATAGTATCGATTGCCCCTTAAAACGGAGTGAAAACATGTTTTCTTGAATCAAATCCAAAGTTTACAAAATAGAG
GAAGATTTAGATATGGTCTCTAAAGTCTAAAGTAGTCTAGGACTAGGAGGGCAATCTTGTGAGGTATTAGTGATGTTCTT
TTCATGTATTTAATATATAAATGTAAGTTTGCTGAAGCTTAATACATTAATGAATATGAATGCATGAAAACTCGATAAAG
CAAGATACGTGCGTGTTACTACTATTTGAGGTTTCGTTCGTGCCTTTTAGAATAGACCTATTGATACTATATTTTATTTC
AATAATTTGGGTTAGATTACGCGCTAACCCCGTGATTGATTTGTTTTTTTTTTGTCTTTAATAATAATAATTACCGAATC
TTAAAACATGATAATGATACGTGTGGGTGTGTGACATTATGTTCTCTTTTAAGATTCTATATGACGTCATTTCCCTTCCA
AATGACATTTGATTTGCCCTTGTGCCGATGCATAGTTTTAGGCTCTATCTCTTTCCTTTTTTCGTGATGACAAGGTTAAA
GCCTTATAACCTCTTGGCCCAATAAATTTGTATTTGTATATGTAATATGTTAGATCAAAATGTTTTACTGTGCAATGTTA
TTTTACTTGGTTTAATATTTCAAACGACAATGTTACCCTGAAATAGTATAATAGCTAGAGATCCCTACTTGTAAATATCA
AAACATTGAAAACTATTTTTCTGAATCATTTGGTGTAACCGGCTAAGTTATATTATTGGTCGGACACCAAATATTATAGA
ATAGAAAAATAAAATAAAATAAAAGGATGCATGAGTGAGTCATTTGTTATGGAAGAGTAGTGAGGACAAGTGTCTAATAC
ACTGCATACGGGTACCCCCAAAAAAAAAAACACAAAGGTACATTGAATCACGTGGCTTTCACGTGAACTTCACGCTCTGC
TTTTTTTACTTCTTCCATTGTTTGGTCTACTTTTTCCTTTCAAGAGAATGCTGCCAAACACCTTGTAGGTCCTATCAATA
TTTTTTGTGGGCCCAGCCCATTCCTTATTGTTCTTGTACTGTGAATGTTCTTCCCACAACCACGTGGGCTTTTTGGCCCG
TTCTCTCTCTCTCTCCTCCCCAACACTTTTTTTTTTGTCGTACTATCGGTTTGTGAAACAGAGATTTGTTGTTTCACTGA
TGTTTACAAAAGATATTTGTCTATGTTGTGGCAATCTGATATTCTGACGGATGTCTATTATTATATTTTTAAGTCCTTTC
TATTTGTATTTTATGTGATTTCGTTTTTGGAAACGACATCCCTTGCATTTAAATAATCTTTTTATAATTTATAAAGGCAC
AATAAAGTATCAAAAAAAAAATCTCAAAGATGCTAAGATTCGACTTATATAAACAGTGGTACTGTACAACAGGAAATTCA
TTGCACCTGAAAAAATAATTAAAAACAGGTGAAAGAGATAATAATACCAAAAAAATGAAAAGGAAAGAAAAGCGAAATAT
AAAATAAGAGCAAAAGAGTCTGAAGTTGATCAACAAAAGAAAGATTAGCTTTCACTTACTTCCACTGAAGAAATAACTTT
TGGAACATTCAACAAGACAACAAAATATGACTTCCCCATCATCCACCTTCAGACCAAATTAAGTTCTTCAATCTTGTTTC
CCTGTTTCACACACATATATATATATATATATATATATATATATATATGTGTGTGTTTGTGTGCAGACGATGATGTTCTT
ACCAACCGATTATTGTTGCAGGTTAAGCGATCAAGAGTAT
>AT3G62090.3 | chr3:22990496-22993495 REVERSE LENGTH=3000
TGTTTCTAGATAACCAATATGTTATTACATGTATTTGGTCAAGTATTTTCTTTGAATAACGTATAAAATTCTGGAAAGCG
AACATAGATAGTAAAAACAAGAAAAAAATAGAGTCAATTCTAAGTAAATTAAATCCTATTTGTGAAAGTATAAAAACAAT
ACTAAAAGAAAATTGGAGAATTGAGATTTCACCATATGTACATAGAAATGAAATTCAAAAGAAAAACAGTGATTCTCAGA
TTTTCAAGGCACTCATAGTTTTTTAGTTTCAAGATTTAATGATAATGTCTCGTCCTTTTACAAATCATTAAGTTGTAAGA
GAGTTTTGCTTCTTTTTGAAAGAAAAAAAATACTACTCATAATTTACTTTATGTTTATCATAAATTATGATAACTCGACT
TTACTGCAATGTGTTTGCTTGTCAGTAAAAACATGGGCTGGCTTCAAATCCGGATGATTGCATGTCTCGTGACTCTTTTG
TAGCCTCTCTTGTTGGCCAACTCATTCCATTTTCTCGTTTTAGGCTCTTTCTTTTTTTTAGTCACAAAGTTGACCATACC
AACATGCAAGACCAATTATTATATCTCTTTTTGACATAAACCAATTATTATATCTTCAAAATTAGAGGTTTTTGACCACC
ACTCTGATATATTTTTGGCTTCGAAACCAACCAACAAAAAACATAGCGGTTTAAAAATTAAAAAACCGTCTTTATCATAA
ACCAAACCATAAAATGCAGTGATTCACCTTCTAATCTTCTGTTTGACGTACAAGTGATAAATGACTTCAAAGCTACTCCC
GTTTCTTTACGAGTGATTTCATTTCATCATAAAGAAATATGTGTTGCTCTTGTTCTTAGAAAATTATTTCTCCCAGTCCT
TTACAATAATGTAGATTTCTTCTGTTAGTATGATAAATATATATATGATTGAATGTATATATTTAACATGTTTTACGAAA
AAAGTCAGTGTATACTATTTATGGGAAAAGTATCACTAACTTCGAAATATAGTTGATATTTGTTAGTTTTATGTCTACTT
TAATTTAAGTCATTTAATCAAAAATTATAATGTTGAGGTCCATAAACTTTAAAAGTCCCAATAATGTGTAATTAAGTTTT
AGAAAGAATACTTATTGGATTTTCATCTATGACTCTATTTAGAAAAGTTGTGTCTACAGTGACTAGCTGCAAAAAAAAGG
TTATGTATAGTATCGATTGCCCCTTAAAACGGAGTGAAAACATGTTTTCTTGAATCAAATCCAAAGTTTACAAAATAGAG
GAAGATTTAGATATGGTCTCTAAAGTCTAAAGTAGTCTAGGACTAGGAGGGCAATCTTGTGAGGTATTAGTGATGTTCTT
TTCATGTATTTAATATATAAATGTAAGTTTGCTGAAGCTTAATACATTAATGAATATGAATGCATGAAAACTCGATAAAG
CAAGATACGTGCGTGTTACTACTATTTGAGGTTTCGTTCGTGCCTTTTAGAATAGACCTATTGATACTATATTTTATTTC
AATAATTTGGGTTAGATTACGCGCTAACCCCGTGATTGATTTGTTTTTTTTTTGTCTTTAATAATAATAATTACCGAATC
TTAAAACATGATAATGATACGTGTGGGTGTGTGACATTATGTTCTCTTTTAAGATTCTATATGACGTCATTTCCCTTCCA
AATGACATTTGATTTGCCCTTGTGCCGATGCATAGTTTTAGGCTCTATCTCTTTCCTTTTTTCGTGATGACAAGGTTAAA
GCCTTATAACCTCTTGGCCCAATAAATTTGTATTTGTATATGTAATATGTTAGATCAAAATGTTTTACTGTGCAATGTTA
TTTTACTTGGTTTAATATTTCAAACGACAATGTTACCCTGAAATAGTATAATAGCTAGAGATCCCTACTTGTAAATATCA
AAACATTGAAAACTATTTTTCTGAATCATTTGGTGTAACCGGCTAAGTTATATTATTGGTCGGACACCAAATATTATAGA
ATAGAAAAATAAAATAAAATAAAAGGATGCATGAGTGAGTCATTTGTTATGGAAGAGTAGTGAGGACAAGTGTCTAATAC
ACTGCATACGGGTACCCCCAAAAAAAAAAACACAAAGGTACATTGAATCACGTGGCTTTCACGTGAACTTCACGCTCTGC
TTTTTTTACTTCTTCCATTGTTTGGTCTACTTTTTCCTTTCAAGAGAATGCTGCCAAACACCTTGTAGGTCCTATCAATA
TTTTTTGTGGGCCCAGCCCATTCCTTATTGTTCTTGTACTGTGAATGTTCTTCCCACAACCACGTGGGCTTTTTGGCCCG
TTCTCTCTCTCTCTCCTCCCCAACACTTTTTTTTTTGTCGTACTATCGGTTTGTGAAACAGAGATTTGTTGTTTCACTGA
TGTTTACAAAAGATATTTGTCTATGTTGTGGCAATCTGATATTCTGACGGATGTCTATTATTATATTTTTAAGTCCTTTC
TATTTGTATTTTATGTGATTTCGTTTTTGGAAACGACATCCCTTGCATTTAAATAATCTTTTTATAATTTATAAAGGCAC
AATAAAGTATCAAAAAAAAAATCTCAAAGATGCTAAGATTCGACTTATATAAACAGTGGTACTGTACAACAGGAAATTCA
TTGCACCTGAAAAAATAATTAAAAACAGGTGAAAGAGATAATAATACCAAAAAAATGAAAAGGAAAGAAAAGCGAAATAT
AAAATAAGAGCAAAAGAGTCTGAAGTTGATCAACAAAAGAAAGATTAGCTTTCACTTACTTCCACTGAAGAAATAACTTT
TGGAACATTCAACAAGACAACAAAATATGACTTCCCCATCATCCACCTTCAGACCAAATTAAGTTCTTCAATCTTGTTTC
CCTGTTTCACACACATATATATATATATATATATATATATATATATATGTGTGTGTTTGTGTGCAGACGATGATGTTCTT
ACCAACCGATTATTGTTGCAGGTTAAGCGATCAAGAGTAT
>AT3G62090.4 | chr3:22990547-22993546 REVERSE LENGTH=3000
ACCATTCTTTGTCCCCTTTGTTTTTTTTTTTTGTATCTTGTACTCGTCTTTTGTTTCTAGATAACCAATATGTTATTACA
TGTATTTGGTCAAGTATTTTCTTTGAATAACGTATAAAATTCTGGAAAGCGAACATAGATAGTAAAAACAAGAAAAAAAT
AGAGTCAATTCTAAGTAAATTAAATCCTATTTGTGAAAGTATAAAAACAATACTAAAAGAAAATTGGAGAATTGAGATTT
CACCATATGTACATAGAAATGAAATTCAAAAGAAAAACAGTGATTCTCAGATTTTCAAGGCACTCATAGTTTTTTAGTTT
CAAGATTTAATGATAATGTCTCGTCCTTTTACAAATCATTAAGTTGTAAGAGAGTTTTGCTTCTTTTTGAAAGAAAAAAA
ATACTACTCATAATTTACTTTATGTTTATCATAAATTATGATAACTCGACTTTACTGCAATGTGTTTGCTTGTCAGTAAA
AACATGGGCTGGCTTCAAATCCGGATGATTGCATGTCTCGTGACTCTTTTGTAGCCTCTCTTGTTGGCCAACTCATTCCA
TTTTCTCGTTTTAGGCTCTTTCTTTTTTTTAGTCACAAAGTTGACCATACCAACATGCAAGACCAATTATTATATCTCTT
TTTGACATAAACCAATTATTATATCTTCAAAATTAGAGGTTTTTGACCACCACTCTGATATATTTTTGGCTTCGAAACCA
ACCAACAAAAAACATAGCGGTTTAAAAATTAAAAAACCGTCTTTATCATAAACCAAACCATAAAATGCAGTGATTCACCT
TCTAATCTTCTGTTTGACGTACAAGTGATAAATGACTTCAAAGCTACTCCCGTTTCTTTACGAGTGATTTCATTTCATCA
TAAAGAAATATGTGTTGCTCTTGTTCTTAGAAAATTATTTCTCCCAGTCCTTTACAATAATGTAGATTTCTTCTGTTAGT
ATGATAAATATATATATGATTGAATGTATATATTTAACATGTTTTACGAAAAAAGTCAGTGTATACTATTTATGGGAAAA
GTATCACTAACTTCGAAATATAGTTGATATTTGTTAGTTTTATGTCTACTTTAATTTAAGTCATTTAATCAAAAATTATA
ATGTTGAGGTCCATAAACTTTAAAAGTCCCAATAATGTGTAATTAAGTTTTAGAAAGAATACTTATTGGATTTTCATCTA
TGACTCTATTTAGAAAAGTTGTGTCTACAGTGACTAGCTGCAAAAAAAAGGTTATGTATAGTATCGATTGCCCCTTAAAA
CGGAGTGAAAACATGTTTTCTTGAATCAAATCCAAAGTTTACAAAATAGAGGAAGATTTAGATATGGTCTCTAAAGTCTA
AAGTAGTCTAGGACTAGGAGGGCAATCTTGTGAGGTATTAGTGATGTTCTTTTCATGTATTTAATATATAAATGTAAGTT
TGCTGAAGCTTAATACATTAATGAATATGAATGCATGAAAACTCGATAAAGCAAGATACGTGCGTGTTACTACTATTTGA
GGTTTCGTTCGTGCCTTTTAGAATAGACCTATTGATACTATATTTTATTTCAATAATTTGGGTTAGATTACGCGCTAACC
CCGTGATTGATTTGTTTTTTTTTTGTCTTTAATAATAATAATTACCGAATCTTAAAACATGATAATGATACGTGTGGGTG
TGTGACATTATGTTCTCTTTTAAGATTCTATATGACGTCATTTCCCTTCCAAATGACATTTGATTTGCCCTTGTGCCGAT
GCATAGTTTTAGGCTCTATCTCTTTCCTTTTTTCGTGATGACAAGGTTAAAGCCTTATAACCTCTTGGCCCAATAAATTT
GTATTTGTATATGTAATATGTTAGATCAAAATGTTTTACTGTGCAATGTTATTTTACTTGGTTTAATATTTCAAACGACA
ATGTTACCCTGAAATAGTATAATAGCTAGAGATCCCTACTTGTAAATATCAAAACATTGAAAACTATTTTTCTGAATCAT
TTGGTGTAACCGGCTAAGTTATATTATTGGTCGGACACCAAATATTATAGAATAGAAAAATAAAATAAAATAAAAGGATG
CATGAGTGAGTCATTTGTTATGGAAGAGTAGTGAGGACAAGTGTCTAATACACTGCATACGGGTACCCCCAAAAAAAAAA
ACACAAAGGTACATTGAATCACGTGGCTTTCACGTGAACTTCACGCTCTGCTTTTTTTACTTCTTCCATTGTTTGGTCTA
CTTTTTCCTTTCAAGAGAATGCTGCCAAACACCTTGTAGGTCCTATCAATATTTTTTGTGGGCCCAGCCCATTCCTTATT
GTTCTTGTACTGTGAATGTTCTTCCCACAACCACGTGGGCTTTTTGGCCCGTTCTCTCTCTCTCTCCTCCCCAACACTTT
TTTTTTTGTCGTACTATCGGTTTGTGAAACAGAGATTTGTTGTTTCACTGATGTTTACAAAAGATATTTGTCTATGTTGT
GGCAATCTGATATTCTGACGGATGTCTATTATTATATTTTTAAGTCCTTTCTATTTGTATTTTATGTGATTTCGTTTTTG
GAAACGACATCCCTTGCATTTAAATAATCTTTTTATAATTTATAAAGGCACAATAAAGTATCAAAAAAAAAATCTCAAAG
ATGCTAAGATTCGACTTATATAAACAGTGGTACTGTACAACAGGAAATTCATTGCACCTGAAAAAATAATTAAAAACAGG
TGAAAGAGATAATAATACCAAAAAAATGAAAAGGAAAGAAAAGCGAAATATAAAATAAGAGCAAAAGAGTCTGAAGTTGA
TCAACAAAAGAAAGATTAGCTTTCACTTACTTCCACTGAAGAAATAACTTTTGGAACATTCAACAAGACAACAAAATATG
ACTTCCCCATCATCCACCTTCAGACCAAATTAAGTTCTTCAATCTTGTTTCCCTGTTTCACACACATATATATATATATA
TATATATATATATATATATGTGTGTGTTTGTGTGCAGACG
>AT3G62090.2 | chr3:22990547-22993546 REVERSE LENGTH=3000
ACCATTCTTTGTCCCCTTTGTTTTTTTTTTTTGTATCTTGTACTCGTCTTTTGTTTCTAGATAACCAATATGTTATTACA
TGTATTTGGTCAAGTATTTTCTTTGAATAACGTATAAAATTCTGGAAAGCGAACATAGATAGTAAAAACAAGAAAAAAAT
AGAGTCAATTCTAAGTAAATTAAATCCTATTTGTGAAAGTATAAAAACAATACTAAAAGAAAATTGGAGAATTGAGATTT
CACCATATGTACATAGAAATGAAATTCAAAAGAAAAACAGTGATTCTCAGATTTTCAAGGCACTCATAGTTTTTTAGTTT
CAAGATTTAATGATAATGTCTCGTCCTTTTACAAATCATTAAGTTGTAAGAGAGTTTTGCTTCTTTTTGAAAGAAAAAAA
ATACTACTCATAATTTACTTTATGTTTATCATAAATTATGATAACTCGACTTTACTGCAATGTGTTTGCTTGTCAGTAAA
AACATGGGCTGGCTTCAAATCCGGATGATTGCATGTCTCGTGACTCTTTTGTAGCCTCTCTTGTTGGCCAACTCATTCCA
TTTTCTCGTTTTAGGCTCTTTCTTTTTTTTAGTCACAAAGTTGACCATACCAACATGCAAGACCAATTATTATATCTCTT
TTTGACATAAACCAATTATTATATCTTCAAAATTAGAGGTTTTTGACCACCACTCTGATATATTTTTGGCTTCGAAACCA
ACCAACAAAAAACATAGCGGTTTAAAAATTAAAAAACCGTCTTTATCATAAACCAAACCATAAAATGCAGTGATTCACCT
TCTAATCTTCTGTTTGACGTACAAGTGATAAATGACTTCAAAGCTACTCCCGTTTCTTTACGAGTGATTTCATTTCATCA
TAAAGAAATATGTGTTGCTCTTGTTCTTAGAAAATTATTTCTCCCAGTCCTTTACAATAATGTAGATTTCTTCTGTTAGT
ATGATAAATATATATATGATTGAATGTATATATTTAACATGTTTTACGAAAAAAGTCAGTGTATACTATTTATGGGAAAA
GTATCACTAACTTCGAAATATAGTTGATATTTGTTAGTTTTATGTCTACTTTAATTTAAGTCATTTAATCAAAAATTATA
ATGTTGAGGTCCATAAACTTTAAAAGTCCCAATAATGTGTAATTAAGTTTTAGAAAGAATACTTATTGGATTTTCATCTA
TGACTCTATTTAGAAAAGTTGTGTCTACAGTGACTAGCTGCAAAAAAAAGGTTATGTATAGTATCGATTGCCCCTTAAAA
CGGAGTGAAAACATGTTTTCTTGAATCAAATCCAAAGTTTACAAAATAGAGGAAGATTTAGATATGGTCTCTAAAGTCTA
AAGTAGTCTAGGACTAGGAGGGCAATCTTGTGAGGTATTAGTGATGTTCTTTTCATGTATTTAATATATAAATGTAAGTT
TGCTGAAGCTTAATACATTAATGAATATGAATGCATGAAAACTCGATAAAGCAAGATACGTGCGTGTTACTACTATTTGA
GGTTTCGTTCGTGCCTTTTAGAATAGACCTATTGATACTATATTTTATTTCAATAATTTGGGTTAGATTACGCGCTAACC
CCGTGATTGATTTGTTTTTTTTTTGTCTTTAATAATAATAATTACCGAATCTTAAAACATGATAATGATACGTGTGGGTG
TGTGACATTATGTTCTCTTTTAAGATTCTATATGACGTCATTTCCCTTCCAAATGACATTTGATTTGCCCTTGTGCCGAT
GCATAGTTTTAGGCTCTATCTCTTTCCTTTTTTCGTGATGACAAGGTTAAAGCCTTATAACCTCTTGGCCCAATAAATTT
GTATTTGTATATGTAATATGTTAGATCAAAATGTTTTACTGTGCAATGTTATTTTACTTGGTTTAATATTTCAAACGACA
ATGTTACCCTGAAATAGTATAATAGCTAGAGATCCCTACTTGTAAATATCAAAACATTGAAAACTATTTTTCTGAATCAT
TTGGTGTAACCGGCTAAGTTATATTATTGGTCGGACACCAAATATTATAGAATAGAAAAATAAAATAAAATAAAAGGATG
CATGAGTGAGTCATTTGTTATGGAAGAGTAGTGAGGACAAGTGTCTAATACACTGCATACGGGTACCCCCAAAAAAAAAA
ACACAAAGGTACATTGAATCACGTGGCTTTCACGTGAACTTCACGCTCTGCTTTTTTTACTTCTTCCATTGTTTGGTCTA
CTTTTTCCTTTCAAGAGAATGCTGCCAAACACCTTGTAGGTCCTATCAATATTTTTTGTGGGCCCAGCCCATTCCTTATT
GTTCTTGTACTGTGAATGTTCTTCCCACAACCACGTGGGCTTTTTGGCCCGTTCTCTCTCTCTCTCCTCCCCAACACTTT
TTTTTTTGTCGTACTATCGGTTTGTGAAACAGAGATTTGTTGTTTCACTGATGTTTACAAAAGATATTTGTCTATGTTGT
GGCAATCTGATATTCTGACGGATGTCTATTATTATATTTTTAAGTCCTTTCTATTTGTATTTTATGTGATTTCGTTTTTG
GAAACGACATCCCTTGCATTTAAATAATCTTTTTATAATTTATAAAGGCACAATAAAGTATCAAAAAAAAAATCTCAAAG
ATGCTAAGATTCGACTTATATAAACAGTGGTACTGTACAACAGGAAATTCATTGCACCTGAAAAAATAATTAAAAACAGG
TGAAAGAGATAATAATACCAAAAAAATGAAAAGGAAAGAAAAGCGAAATATAAAATAAGAGCAAAAGAGTCTGAAGTTGA
TCAACAAAAGAAAGATTAGCTTTCACTTACTTCCACTGAAGAAATAACTTTTGGAACATTCAACAAGACAACAAAATATG
ACTTCCCCATCATCCACCTTCAGACCAAATTAAGTTCTTCAATCTTGTTTCCCTGTTTCACACACATATATATATATATA
TATATATATATATATATATGTGTGTGTTTGTGTGCAGACG
>AT3G62100.1 | chr3:22992835-22995834 FORWARD LENGTH=3000
AAGCCAAAAATATATCAGAGTGGTGGTCAAAAACCTCTAATTTTGAAGATATAATAATTGGTTTATGTCAAAAAGAGATA
TAATAATTGGTCTTGCATGTTGGTATGGTCAACTTTGTGACTAAAAAAAAGAAAGAGCCTAAAACGAGAAAATGGAATGA
GTTGGCCAACAAGAGAGGCTACAAAAGAGTCACGAGACATGCAATCATCCGGATTTGAAGCCAGCCCATGTTTTTACTGA
CAAGCAAACACATTGCAGTAAAGTCGAGTTATCATAATTTATGATAAACATAAAGTAAATTATGAGTAGTATTTTTTTTC
TTTCAAAAAGAAGCAAAACTCTCTTACAACTTAATGATTTGTAAAAGGACGAGACATTATCATTAAATCTTGAAACTAAA
AAACTATGAGTGCCTTGAAAATCTGAGAATCACTGTTTTTCTTTTGAATTTCATTTCTATGTACATATGGTGAAATCTCA
ATTCTCCAATTTTCTTTTAGTATTGTTTTTATACTTTCACAAATAGGATTTAATTTACTTAGAATTGACTCTATTTTTTT
CTTGTTTTTACTATCTATGTTCGCTTTCCAGAATTTTATACGTTATTCAAAGAAAATACTTGACCAAATACATGTAATAA
CATATTGGTTATCTAGAAACAAAAGACGAGTACAAGATACAAAAAAAAAAAACAAAGGGGACAAAGAATGGTGTGGAGAA
AAAAGTTTGAAGAAGAAAGAAAAAAAAGTGAGGAAATTGTGATGATAATGGTAGGGGTGGTGGGGAACATATCTCTTCTT
TATCAGTTTCCCTTTTTTTTTTTCTCTCTCAAAAATCATGTTTGGAGTTTCTTTTGGTTCAAGCTAAATCTTTTTCTCTT
CTTCTTTCTAATAGTATCTATTTGTTTCTTCAAACCAAACGATATCTACGCAATACATGTCGGTTATTGTGATAACGACA
TTGTTTGGATGTTTCGGGTTCAAAAGATTTGTATGAATGTGTATACTATATATGTTTTTGGCTCAATGATAAAGACACTT
GATAAGAGATTCAGGATCGTTTCAAATTATTTTAAAAAACTATATATAATATGAAAAACACTTTAATACTTAAGAATACT
ATTTGTAATCCGTAAAACTTTAAGTTCTAAAACCATTAATTAAAAATAAGAAACAAGTTACGTTGTACATATAAACTAAA
AGACGGAATGGAATATGATTTGATTGTAAAAATAACTTTGGACAAAATCTTCCAATTATAAAAGAGAGAACAAAGAGTTC
TAATCATATTGATTGGTAGGTCATGAAGAAGCTTAAGGAGTGATTGTAGAAGAGTGGAAGTGGAGGCGACAAAGTGAGGA
GACACGTGGAAAAAGGCACGTGACGTGGGGAACGTGAAATGTTGTCGATAGTGTTTACTGTCTCGTGCTTGCAAAACTAT
ATGTATGTTTTGGAGTGTGAGAATTGTGACGTATCCTCAGTCCTTAGTCCATAGGCGAAGCATCTCTCATTAGCTCCTCT
CTTTAAGGTTACGCATTCATTACTCATGCTTCCCTTCTCTCATTTTCTTTCTTTTTCTATATTCCCCTCTATTTGTTTCT
TCGCTTCTAATTTATTACATGTAACGTACAAAACCAAGAAGCATGCACTTTTTTCTGGTGACCAAAGTTTAATATATCAA
CCGAATTGACTATACCACATACATGTTTCTATCTAAATCCAATGAATATTACACAAATAGAATCTTGGTGTGCCAACCAA
AGAGAAGCATTTATTAAAGTCACTATTTTGAATACTAACGACGGATAAGACTAAGATCACCAATATGATGTGTTTTGGTC
TCTGCCATGAAAAGATACAGAAATTCTGATTAAGATTTGTGGGAGATTAGCACCACTTGATTCACTTTGATTGCTACACA
TAAAAGGTTGGTAAATTGGTTTAGTATTGGAAAAATATAGTAGTGGTTGGACTTGACTATAGATGCTTCATGATAAGATA
AATTAAAAGGAACAATCAAATTAGTAGAGGAGTGTAATTACTAACAGCGACGTGGATTAAAATCATGGAAAGCTCAAACT
CTTGTCATGCTTAGATACAATGGAGTCCACGTAGACTATTTTCAATATTTTTTGTCATAATTAAAGAACATTATTAGAGA
GTTAATGACGTACATGAGACGTGTTTAGCAGTTGATATTCAATTTAAAAAACATTTTGACATACTTTAATGCTAAAACAA
AAACATTTTTTTTGCTTAAAGTGTCTCGCGGTTATAAAAAAAACCTTAATTATGGAAGTGTTGTTTGTCGAACCCACGAA
TGCATCAATGCGCGTCACGATAGTCTCATGCATTGAACTTGATTTTACTAAGACGGATAATGAAGTAAACTATGTATTGT
ACATTGGTCTACATTTATTTAAGAAAACATGTTCTTATCCGGTTTAGAACTATCTTGTCTACGTTCATATGATTCCTTAA
ATCTAAGCCTAAACTTTTTAAACTAAATCAGTCACAGTTTCTTATTCATTTATAGTGTTTTAACAAAATAATTCAGTTAA
TTCTAAAATCCAACCCTAATTATTTTATAAGAAATCAAACAATCTTTTTTCTTTTTTTTTTTGTTAAACGAAAGGTAGTA
CTAGGAGTCGAGTATATTTACATTGAAACAAACAAAATTTAATTAGAACACACCCAGCAAAAAAATCCGAGCACAAAGTC
AAAACCAACACTTTGACCAAGTGTCTGCATGACACGTGTATTTGTCTGCTACATGGACAACATCTTTAACAACACTGTCT
CATCATTCCACCATTTTCTTTAATTAAAAAAAAAACATATCAGAAAGACCATTCCAATATTATTACTTCTTCCTTTTAAG
CTCTAACAATTAAATAAAAATTTCCATTCTCTATATATAATACACACACGTTCAAATCATTAATCACCTGTTTTAGATAA
AATCATAGAGAGAGAGAAATAGTAAAAGAAATAAAAAAAA
>AT3G62100.2 | chr3:22992835-22995834 FORWARD LENGTH=3000
AAGCCAAAAATATATCAGAGTGGTGGTCAAAAACCTCTAATTTTGAAGATATAATAATTGGTTTATGTCAAAAAGAGATA
TAATAATTGGTCTTGCATGTTGGTATGGTCAACTTTGTGACTAAAAAAAAGAAAGAGCCTAAAACGAGAAAATGGAATGA
GTTGGCCAACAAGAGAGGCTACAAAAGAGTCACGAGACATGCAATCATCCGGATTTGAAGCCAGCCCATGTTTTTACTGA
CAAGCAAACACATTGCAGTAAAGTCGAGTTATCATAATTTATGATAAACATAAAGTAAATTATGAGTAGTATTTTTTTTC
TTTCAAAAAGAAGCAAAACTCTCTTACAACTTAATGATTTGTAAAAGGACGAGACATTATCATTAAATCTTGAAACTAAA
AAACTATGAGTGCCTTGAAAATCTGAGAATCACTGTTTTTCTTTTGAATTTCATTTCTATGTACATATGGTGAAATCTCA
ATTCTCCAATTTTCTTTTAGTATTGTTTTTATACTTTCACAAATAGGATTTAATTTACTTAGAATTGACTCTATTTTTTT
CTTGTTTTTACTATCTATGTTCGCTTTCCAGAATTTTATACGTTATTCAAAGAAAATACTTGACCAAATACATGTAATAA
CATATTGGTTATCTAGAAACAAAAGACGAGTACAAGATACAAAAAAAAAAAACAAAGGGGACAAAGAATGGTGTGGAGAA
AAAAGTTTGAAGAAGAAAGAAAAAAAAGTGAGGAAATTGTGATGATAATGGTAGGGGTGGTGGGGAACATATCTCTTCTT
TATCAGTTTCCCTTTTTTTTTTTCTCTCTCAAAAATCATGTTTGGAGTTTCTTTTGGTTCAAGCTAAATCTTTTTCTCTT
CTTCTTTCTAATAGTATCTATTTGTTTCTTCAAACCAAACGATATCTACGCAATACATGTCGGTTATTGTGATAACGACA
TTGTTTGGATGTTTCGGGTTCAAAAGATTTGTATGAATGTGTATACTATATATGTTTTTGGCTCAATGATAAAGACACTT
GATAAGAGATTCAGGATCGTTTCAAATTATTTTAAAAAACTATATATAATATGAAAAACACTTTAATACTTAAGAATACT
ATTTGTAATCCGTAAAACTTTAAGTTCTAAAACCATTAATTAAAAATAAGAAACAAGTTACGTTGTACATATAAACTAAA
AGACGGAATGGAATATGATTTGATTGTAAAAATAACTTTGGACAAAATCTTCCAATTATAAAAGAGAGAACAAAGAGTTC
TAATCATATTGATTGGTAGGTCATGAAGAAGCTTAAGGAGTGATTGTAGAAGAGTGGAAGTGGAGGCGACAAAGTGAGGA
GACACGTGGAAAAAGGCACGTGACGTGGGGAACGTGAAATGTTGTCGATAGTGTTTACTGTCTCGTGCTTGCAAAACTAT
ATGTATGTTTTGGAGTGTGAGAATTGTGACGTATCCTCAGTCCTTAGTCCATAGGCGAAGCATCTCTCATTAGCTCCTCT
CTTTAAGGTTACGCATTCATTACTCATGCTTCCCTTCTCTCATTTTCTTTCTTTTTCTATATTCCCCTCTATTTGTTTCT
TCGCTTCTAATTTATTACATGTAACGTACAAAACCAAGAAGCATGCACTTTTTTCTGGTGACCAAAGTTTAATATATCAA
CCGAATTGACTATACCACATACATGTTTCTATCTAAATCCAATGAATATTACACAAATAGAATCTTGGTGTGCCAACCAA
AGAGAAGCATTTATTAAAGTCACTATTTTGAATACTAACGACGGATAAGACTAAGATCACCAATATGATGTGTTTTGGTC
TCTGCCATGAAAAGATACAGAAATTCTGATTAAGATTTGTGGGAGATTAGCACCACTTGATTCACTTTGATTGCTACACA
TAAAAGGTTGGTAAATTGGTTTAGTATTGGAAAAATATAGTAGTGGTTGGACTTGACTATAGATGCTTCATGATAAGATA
AATTAAAAGGAACAATCAAATTAGTAGAGGAGTGTAATTACTAACAGCGACGTGGATTAAAATCATGGAAAGCTCAAACT
CTTGTCATGCTTAGATACAATGGAGTCCACGTAGACTATTTTCAATATTTTTTGTCATAATTAAAGAACATTATTAGAGA
GTTAATGACGTACATGAGACGTGTTTAGCAGTTGATATTCAATTTAAAAAACATTTTGACATACTTTAATGCTAAAACAA
AAACATTTTTTTTGCTTAAAGTGTCTCGCGGTTATAAAAAAAACCTTAATTATGGAAGTGTTGTTTGTCGAACCCACGAA
TGCATCAATGCGCGTCACGATAGTCTCATGCATTGAACTTGATTTTACTAAGACGGATAATGAAGTAAACTATGTATTGT
ACATTGGTCTACATTTATTTAAGAAAACATGTTCTTATCCGGTTTAGAACTATCTTGTCTACGTTCATATGATTCCTTAA
ATCTAAGCCTAAACTTTTTAAACTAAATCAGTCACAGTTTCTTATTCATTTATAGTGTTTTAACAAAATAATTCAGTTAA
TTCTAAAATCCAACCCTAATTATTTTATAAGAAATCAAACAATCTTTTTTCTTTTTTTTTTTGTTAAACGAAAGGTAGTA
CTAGGAGTCGAGTATATTTACATTGAAACAAACAAAATTTAATTAGAACACACCCAGCAAAAAAATCCGAGCACAAAGTC
AAAACCAACACTTTGACCAAGTGTCTGCATGACACGTGTATTTGTCTGCTACATGGACAACATCTTTAACAACACTGTCT
CATCATTCCACCATTTTCTTTAATTAAAAAAAAAACATATCAGAAAGACCATTCCAATATTATTACTTCTTCCTTTTAAG
CTCTAACAATTAAATAAAAATTTCCATTCTCTATATATAATACACACACGTTCAAATCATTAATCACCTGTTTTAGATAA
AATCATAGAGAGAGAGAAATAGTAAAAGAAATAAAAAAAA
>AT3G62110.2 | chr3:22999504-23002503 REVERSE LENGTH=3000
AGAGGTATGTAATCTTTTTGTTCTGAGACTTAACCTTTTTTCTTGTGGGTTTACTCTCTGTGAAGTTGAACTTTGATTTT
ATAGGCTTTCATTCCAAACACTGGTCGTGGTGTACAAGGTGCAACCTCTCATTGTTTGGGACAAAACTTTGCGAAGATGT
TTGAGATCAACTTTGAGAATGAGAAAGCAGAGACAGAAATGGTGTGGCAGAATTCTTGGGCCTACAGTACCAGGACGGTA
AATACTTGGAAGTACTTAGATTATTTTTCTCATGTGCTCTACAACTGTTAACTTATCATTTTCAAACCTTTTATAGATTG
GAGTGATGATTATGACTCATGGAGATGACAAAGGCCTGGTACTCCCTCCTAAAGTCGCATCTGTGCAAGTTGTTGTGATT
CCTGTTCCCTACAAAGATGCTAATACCCAAGGAATTTATGATGCTTGTACTGCTACTGCATCTGCCTTGTGTGAAGCCGG
TATCCGTGCTGAAGAAGATTTAAGGGACAACTACTCTCCTGGATGGAAGTATTCAGACTGGGAAATGAAGGGTGTTCCAT
TGAGGATTGAGATTGGTCCCAGAGACCTAGAAAATGATCAGGTCAGTCCGTTTAATATCTCATCAATTCCTTCGACATAT
AATATTGAAGTAAGTGCCTGGTTTAAATATGTAACTTGTAATGTAGCTAAACGGATTTCATTTATCCCATAGGTCAGAAC
TGTGAGACGTGACAACGGAGTTAAGGAAGATATCCCAAGAGGTAGCTTAGTCGAACATGTTAAGGAACTGCTTGAAAAGA
TCCAGCAAAACATGTATGAAGTTGCTAAGCAAAAGAGGGAAGCATGTGTTCAAGAGGTAAAGACTTGGGATGAGTTTATC
AAAGCTCTTAACGAAAAGAAACTCATTTTGGCTCCCTGGTGTGATGAAGAGGTATGTTACAGCAAAAACTTCTTATTCCA
GCTTATAGAATTAAAACTCAAGAAGATAACAATTTTAAGTTCCTTAAACTTAAATTCTTTGTAGGAAGTGGAAAGAGATG
TTAAGGCACGTACGAAAGGTGAAACAGGAGCAGCTAAAACCCTTTGTTCTCCATTTGATCAGCCTGAACTCCCTGAAGGT
CAGAGACCCTCTAAATTTAGAATCTGTTTGAGAAATTTGGCTCATAAATTTAGTCCATCCATTGACACGAAGCTTCAATG
TTTTCGATGCAGGCACTCTCTGCTTTGCTTCAGGAAAACCTGCAAAGAAATGGACCTATTGGGGCAGGAGTTACTAAGTG
TTCATCATGTTTTGATTCAATTCATGAAAATTTACTTTTGGCTTGTAAAGACTCTCTCAAGTGCATTGTGCTTTGATCTG
ATATTTTGACCAAAAGCTATTTGAGTTATTTTGACTGTGATTGCACTAAGAATTATAAAGAGTTGTTTGATTCAAAGATA
TTGATGGAAAACGGTACCGAATTCGTTTTAGCATAAATTTCAGACCAATATTACGTAAACCGGAAAGTGGCCTGGTTTAC
TATTTGTTAACGGAAGAGAACCCCATAATCATATCCCAAATGTCGTTGTTAAGATTAATTAATCACATTATGTTTTGTTG
CATTCAGGGAAGCCTGCAAAGAAAGTGGACTTATTGGGGGCAGGACTGCAGGAGTTACAAAGTTGATGAAAATTGCTTCT
TCTTGTGTTTCTCTTGTTTACTTTGGTTTAGACTCGTTTTCGGTTTGGTTTTGTTTTCAGGCGTAGATTTGATCTATTGA
CTATTGATTGATAGATTAACTGATGATATTCAATAGTATTTAATCTATGGATCTCACCATTAAGCTCTGTTTTTACAGAA
AAAAATTGATTTGTCTTAGTCAATAGTGAATATTTGAAATAATTGTTTATATAGGGTATTTTGACCAGATAATCCGGTCC
ATGATGGTGGTATGTTTGCTGAATAATTAAAGGGGGGGTAATTAAGTATAGTAATTATGGATGTTGTATTGTTTTATTTA
TAGACAACAACAAGTCTGTCTCATTACTATGCCTGTCTTATTAATTCTTCTCTCTAATTTCGGAATATAATTTCAAAAAA
TCCCTTCACCAATTCTAGCTCTTTTTCTGGTGTCCATTTATCTTTTTTTAACTGAAATTATGAAAACGTATAATTAGCAG
AGTCAGTCAACTCTCACTACGTTACGACTTACGAGACCAAACGCCACGTGTCACGTGATCCGTTATCTTCTTCCAACTAA
ACGACAGCGTTTCGTCTCATTAGTAAAAAAAAAAGAATTACAGAGCTTTTCAAAAAACCCTTTTTTGCTTCAATAGAATC
AATCAATCTTCGATGTAAGAAGAATTTGAAGGTCACAATTTTCTCTTTATCCTTTTTATAATAATATTCTTTTAGTTCGG
ATCACATGAAATACGCTGATTCCTTCCCAACAAAAGAAACAATTGATTTATAAGTGTTGTTCATATTAATACAGACTGGG
TTTCTCTTTCTCTCTGGGTTTCTCTCAGTGACCCTCTTTGTCTCTTTGTAACAGAACATCAAATAAGGTATCTCCAGACA
TCTTAGATATCATCGAATCGAATGTTCTTCTTCTTCTTTAATTATGGTTTAAAGTCTCTAATTATATCTTGGTTTTCGTA
GGAGGAAGATATTAAAAAATTGGTAATGGCGATGATCATGGGTACGGAGAAGGTAGAAGATGGACCTACTGCTTGAATTT
TGGCGGGCAGAAACGGTCTCTTTCAATGATTTTTATGTCCATTGTGGGTTCCCCAGTTTCCTCTCACCACTGACCCATCT
AATCAATCTTTGCAACTTGCTACTACTATCCATCCATCCATGAGAGAGAAATTTTTTGTGATTCAAAGTTTTGATTTTTA
GCTACCAATCTATGAGTGAGTGACTGAGAAACAGAGAAGGATTCCAAGCTGCTAAAGATTTTTTGTCAAGATTTTTAATT
TAAGTTTCCTGGAGGAGGAGATCACAGATCTTCTTTTCAT
>AT3G62110.1 | chr3:22999504-23002503 REVERSE LENGTH=3000
AGAGGTATGTAATCTTTTTGTTCTGAGACTTAACCTTTTTTCTTGTGGGTTTACTCTCTGTGAAGTTGAACTTTGATTTT
ATAGGCTTTCATTCCAAACACTGGTCGTGGTGTACAAGGTGCAACCTCTCATTGTTTGGGACAAAACTTTGCGAAGATGT
TTGAGATCAACTTTGAGAATGAGAAAGCAGAGACAGAAATGGTGTGGCAGAATTCTTGGGCCTACAGTACCAGGACGGTA
AATACTTGGAAGTACTTAGATTATTTTTCTCATGTGCTCTACAACTGTTAACTTATCATTTTCAAACCTTTTATAGATTG
GAGTGATGATTATGACTCATGGAGATGACAAAGGCCTGGTACTCCCTCCTAAAGTCGCATCTGTGCAAGTTGTTGTGATT
CCTGTTCCCTACAAAGATGCTAATACCCAAGGAATTTATGATGCTTGTACTGCTACTGCATCTGCCTTGTGTGAAGCCGG
TATCCGTGCTGAAGAAGATTTAAGGGACAACTACTCTCCTGGATGGAAGTATTCAGACTGGGAAATGAAGGGTGTTCCAT
TGAGGATTGAGATTGGTCCCAGAGACCTAGAAAATGATCAGGTCAGTCCGTTTAATATCTCATCAATTCCTTCGACATAT
AATATTGAAGTAAGTGCCTGGTTTAAATATGTAACTTGTAATGTAGCTAAACGGATTTCATTTATCCCATAGGTCAGAAC
TGTGAGACGTGACAACGGAGTTAAGGAAGATATCCCAAGAGGTAGCTTAGTCGAACATGTTAAGGAACTGCTTGAAAAGA
TCCAGCAAAACATGTATGAAGTTGCTAAGCAAAAGAGGGAAGCATGTGTTCAAGAGGTAAAGACTTGGGATGAGTTTATC
AAAGCTCTTAACGAAAAGAAACTCATTTTGGCTCCCTGGTGTGATGAAGAGGTATGTTACAGCAAAAACTTCTTATTCCA
GCTTATAGAATTAAAACTCAAGAAGATAACAATTTTAAGTTCCTTAAACTTAAATTCTTTGTAGGAAGTGGAAAGAGATG
TTAAGGCACGTACGAAAGGTGAAACAGGAGCAGCTAAAACCCTTTGTTCTCCATTTGATCAGCCTGAACTCCCTGAAGGT
CAGAGACCCTCTAAATTTAGAATCTGTTTGAGAAATTTGGCTCATAAATTTAGTCCATCCATTGACACGAAGCTTCAATG
TTTTCGATGCAGGCACTCTCTGCTTTGCTTCAGGAAAACCTGCAAAGAAATGGACCTATTGGGGCAGGAGTTACTAAGTG
TTCATCATGTTTTGATTCAATTCATGAAAATTTACTTTTGGCTTGTAAAGACTCTCTCAAGTGCATTGTGCTTTGATCTG
ATATTTTGACCAAAAGCTATTTGAGTTATTTTGACTGTGATTGCACTAAGAATTATAAAGAGTTGTTTGATTCAAAGATA
TTGATGGAAAACGGTACCGAATTCGTTTTAGCATAAATTTCAGACCAATATTACGTAAACCGGAAAGTGGCCTGGTTTAC
TATTTGTTAACGGAAGAGAACCCCATAATCATATCCCAAATGTCGTTGTTAAGATTAATTAATCACATTATGTTTTGTTG
CATTCAGGGAAGCCTGCAAAGAAAGTGGACTTATTGGGGGCAGGACTGCAGGAGTTACAAAGTTGATGAAAATTGCTTCT
TCTTGTGTTTCTCTTGTTTACTTTGGTTTAGACTCGTTTTCGGTTTGGTTTTGTTTTCAGGCGTAGATTTGATCTATTGA
CTATTGATTGATAGATTAACTGATGATATTCAATAGTATTTAATCTATGGATCTCACCATTAAGCTCTGTTTTTACAGAA
AAAAATTGATTTGTCTTAGTCAATAGTGAATATTTGAAATAATTGTTTATATAGGGTATTTTGACCAGATAATCCGGTCC
ATGATGGTGGTATGTTTGCTGAATAATTAAAGGGGGGGTAATTAAGTATAGTAATTATGGATGTTGTATTGTTTTATTTA
TAGACAACAACAAGTCTGTCTCATTACTATGCCTGTCTTATTAATTCTTCTCTCTAATTTCGGAATATAATTTCAAAAAA
TCCCTTCACCAATTCTAGCTCTTTTTCTGGTGTCCATTTATCTTTTTTTAACTGAAATTATGAAAACGTATAATTAGCAG
AGTCAGTCAACTCTCACTACGTTACGACTTACGAGACCAAACGCCACGTGTCACGTGATCCGTTATCTTCTTCCAACTAA
ACGACAGCGTTTCGTCTCATTAGTAAAAAAAAAAGAATTACAGAGCTTTTCAAAAAACCCTTTTTTGCTTCAATAGAATC
AATCAATCTTCGATGTAAGAAGAATTTGAAGGTCACAATTTTCTCTTTATCCTTTTTATAATAATATTCTTTTAGTTCGG
ATCACATGAAATACGCTGATTCCTTCCCAACAAAAGAAACAATTGATTTATAAGTGTTGTTCATATTAATACAGACTGGG
TTTCTCTTTCTCTCTGGGTTTCTCTCAGTGACCCTCTTTGTCTCTTTGTAACAGAACATCAAATAAGGTATCTCCAGACA
TCTTAGATATCATCGAATCGAATGTTCTTCTTCTTCTTTAATTATGGTTTAAAGTCTCTAATTATATCTTGGTTTTCGTA
GGAGGAAGATATTAAAAAATTGGTAATGGCGATGATCATGGGTACGGAGAAGGTAGAAGATGGACCTACTGCTTGAATTT
TGGCGGGCAGAAACGGTCTCTTTCAATGATTTTTATGTCCATTGTGGGTTCCCCAGTTTCCTCTCACCACTGACCCATCT
AATCAATCTTTGCAACTTGCTACTACTATCCATCCATCCATGAGAGAGAAATTTTTTGTGATTCAAAGTTTTGATTTTTA
GCTACCAATCTATGAGTGAGTGACTGAGAAACAGAGAAGGATTCCAAGCTGCTAAAGATTTTTTGTCAAGATTTTTAATT
TAAGTTTCCTGGAGGAGGAGATCACAGATCTTCTTTTCAT
>AT3G62120.3 | chr3:23003850-23006849 REVERSE LENGTH=3000
AAGCAGAATGTTTGAGGAAGATAAGATTAGACGCACATGATTTTATTTGCAATAATCATACAAAGCCGTTAAACGTTATA
AAAGACTAATAAAAAGAGAGGGCCTCTCAAGGTTAGCTTCTTCTTCCATTGCAAGCCGCTCCTCCACAAGCTCATCAATA
CATGTTACCTCCGGAATCTTTGCCCGTGGCTCTTCCATCGCCTTATTGTTACACCGGCAGTTGATCTATGAAAGAGTCTC
AATGAGGCTCTTGTGGATTATCAAAGTATATCTGCCACCAAAACCAAAACATATGTTTAGAAGAACAATACCTTAATTGG
TTTGGTTCATATACGATCAAGCAATCATCACCTAGAGCATGGAAAAAAGATCTAAAGTTGTCTGCTTTTTTACAGTCCAC
CATTTTGAAGGCAGAGAAGCCAACAGATGTTAAGCATGGCAATCAACTCTAGATGGTAAGCAAGATTGTGAATCTGAAGC
ATACCTGGTTACTACAATGCAGGAAGGTTTTGACAAGTCATCTGATCCTTGACTAACTCTGTTATTGCGTCTCTCAATCT
CTCATAATCCTCAGTTTTGTTATAGACCTGATGAGAGATCCGAACATACGCAGTAATTAGTCCACTGTCTTTGTCTTTCA
CTCCTTCCTCTCCATCCCTCAATCCGAGATAAAAAACTGGAACCTCAACTGAGTAATGAACCCGCAGATATGACCGCAAC
TTAATAGCATCTTCATCACTTCCAACACAGAGTTTTGAAGGTAAACCGATCATAACCATCCCAACACACATTTCTGGAGG
TGACCCTAGATTCGTTCCCCAAGCATCAGCCAGCATTAAACCCATTCTAACAGCTTCATCATGGTTCTTCATCATTATCC
CTTCCATCCCTCCCTCGAACCTGTTTACAAACTCCATCACAGATGGAACCACAAGCTGTGAACTGTAATCCCTAGTCCCA
ATCCAGGCACTTTCTATAGGCAAACCATTTCCAAACTCATGAGACACCACAGGGTGATGAACATCAGACTCAGAACCACG
TTTCTTACAATAGAAAAACGCGATAGACGGTGGACAAAAGAACCATTTATGCAGATTACTCACATAGTAATCAGCTCCGA
TTTCTTTCACATCAACTTTAACACTACCAATGGCATGAGCTGCATCAACAAAAACCTGCTCCACACCTTCCTCTCTGCAG
ATCTTAACCAATTCTCGTACCGGCATCAAAACACACGGCATCGACGTTATATGATCAATGATAGCTAACCTAACCGTTCT
ACCATTCGCTCTACCTTTCTCTAGTCCTTCTCTAAACTTGGAGATAATCTCTTCGTTCGAATTTACAGGGAAAGGTAACC
TAACCTCAACAGTAGAACCTCCCACACGAGAGACATAAGCCTGAATCGACTTCTTCACACTCTGAAACGCACAGTGAAAC
ATCACTACAGTATCTTCCTTCTTATACTTCCCTTCCGAGAAACACCTTCCAACTTTCTGAAGAACAATAGCAGCAGCAGT
GGTGGCGTTATCAACGAGAGAGACCTCATCAACATCATCGGCGTTGATTAGGTCACTGATCACAGTTCGAGAAGCGAGAA
GTCCACGACGGAGACCGTTGAAGTAGAACTCATCAGGCTGACGGAGATAACGAAGCTGCCACTCGCGTTGCGCCTCGAGA
ACGGAGCCAGGACAGCACCCGAAGCTACCGTTGTTGATTCTGGCAACACCGGTCTGGTGGTGAGCGAACTCAGAGTCGAT
ATCTGACTCGGTTAATAACCCAGCGAGACGTGGCTTCTTCGGTGCGCGGTGATTGTGACTCATCGAATCGCCATTGCGCC
GCTCTCCCGCCTCCATCGGAATTGAAAAAAATCAGAGCTAGGGTTTCGTCTCGAATCCCAAATTGAGAGAGAGAGAGAGA
GACTGTGTGGGTTTTTGGGGGTCAAATCATTCACTGTTGGTACGTCATCGTTGATTTTTGTGGTGCGGTAACACTTTTCC
GCTTCCCGACAATTCATAAAAAAAAATTCAAAATTTTAGTGAAATTAATAATTATATCATTTTATATGCGTTACACAACG
TTAAATAAATTTTAATTGACATGTGATGATCGATGATCATTTGCATCCTTGTTAGATTTGAGTTTAATCATATACTACTA
ATTTATCATTTGTTAACTTAAATGTTAAGATTTGACCGTTATTTCAAATTTGGGCTTTAGTGGGCCATTAAGGTGGGCTG
TTACTAGGTCGAGTTATAATGACATGTGAGGATTGATTTTACTCATGAGTAATAAAATACAGCTTTTTTATTCCATGACC
TAACCATTATTCAAGTTGCAAATGGATCGACTGCGAAACTGGATTAGAATATAAATCCATCTTTTCTCCACAACTATAGT
ATAAATAATTAATGCATCGATCGTTGACTTATTGGGCTTGGCCCATGTAAACTAAGCATTTAGGCAAAAACCAGATCCAA
CCCTAACACGTGGCCGTATATAATTGGAAGTTCAGTAACAAAGCTCGTCAAGCGAGTCAAACGTTCGCAACTTGTAACGC
TATTTTGCTCTCTCGATTCCTTTCTCTCTTCTCTTATCTTTGCTGCTTCTTTTGCTCCGCCGTCTTCAGCTCAGTCCTGC
TTCAGCTCTCCGGCGAAATTGGTAAGTTCTTCTTCCCTTTACCTCAAACGTTTCTTATTGTTCCGTGAATCTATTGTGAT
TTTGGTAATTCGCTAGGATGTCTTTAGTGTAATCCATTGTCGTGTTTCTTAGGTTCCTTAGCTTTTTAGTTTTCGCCGGA
TTTTGTTTTTGTGTGAGTGGACAGTAACTCGATTTTGGTTGAGAAATTGACGGAAATCTCAAACGATTCGCAGATCCCGA
AGTAGCTTGCCATTGATTTTACTAATCCATTAGCTTGGTAGTGATAAACCTTGATTTTCATAACTTTGATTGTAATTGGA
TTTCGTTATTGGTAATGCATTTCAGAAGAAGAAGGTTGCA
>AT3G62120.1 | chr3:23003850-23006849 REVERSE LENGTH=3000
AAGCAGAATGTTTGAGGAAGATAAGATTAGACGCACATGATTTTATTTGCAATAATCATACAAAGCCGTTAAACGTTATA
AAAGACTAATAAAAAGAGAGGGCCTCTCAAGGTTAGCTTCTTCTTCCATTGCAAGCCGCTCCTCCACAAGCTCATCAATA
CATGTTACCTCCGGAATCTTTGCCCGTGGCTCTTCCATCGCCTTATTGTTACACCGGCAGTTGATCTATGAAAGAGTCTC
AATGAGGCTCTTGTGGATTATCAAAGTATATCTGCCACCAAAACCAAAACATATGTTTAGAAGAACAATACCTTAATTGG
TTTGGTTCATATACGATCAAGCAATCATCACCTAGAGCATGGAAAAAAGATCTAAAGTTGTCTGCTTTTTTACAGTCCAC
CATTTTGAAGGCAGAGAAGCCAACAGATGTTAAGCATGGCAATCAACTCTAGATGGTAAGCAAGATTGTGAATCTGAAGC
ATACCTGGTTACTACAATGCAGGAAGGTTTTGACAAGTCATCTGATCCTTGACTAACTCTGTTATTGCGTCTCTCAATCT
CTCATAATCCTCAGTTTTGTTATAGACCTGATGAGAGATCCGAACATACGCAGTAATTAGTCCACTGTCTTTGTCTTTCA
CTCCTTCCTCTCCATCCCTCAATCCGAGATAAAAAACTGGAACCTCAACTGAGTAATGAACCCGCAGATATGACCGCAAC
TTAATAGCATCTTCATCACTTCCAACACAGAGTTTTGAAGGTAAACCGATCATAACCATCCCAACACACATTTCTGGAGG
TGACCCTAGATTCGTTCCCCAAGCATCAGCCAGCATTAAACCCATTCTAACAGCTTCATCATGGTTCTTCATCATTATCC
CTTCCATCCCTCCCTCGAACCTGTTTACAAACTCCATCACAGATGGAACCACAAGCTGTGAACTGTAATCCCTAGTCCCA
ATCCAGGCACTTTCTATAGGCAAACCATTTCCAAACTCATGAGACACCACAGGGTGATGAACATCAGACTCAGAACCACG
TTTCTTACAATAGAAAAACGCGATAGACGGTGGACAAAAGAACCATTTATGCAGATTACTCACATAGTAATCAGCTCCGA
TTTCTTTCACATCAACTTTAACACTACCAATGGCATGAGCTGCATCAACAAAAACCTGCTCCACACCTTCCTCTCTGCAG
ATCTTAACCAATTCTCGTACCGGCATCAAAACACACGGCATCGACGTTATATGATCAATGATAGCTAACCTAACCGTTCT
ACCATTCGCTCTACCTTTCTCTAGTCCTTCTCTAAACTTGGAGATAATCTCTTCGTTCGAATTTACAGGGAAAGGTAACC
TAACCTCAACAGTAGAACCTCCCACACGAGAGACATAAGCCTGAATCGACTTCTTCACACTCTGAAACGCACAGTGAAAC
ATCACTACAGTATCTTCCTTCTTATACTTCCCTTCCGAGAAACACCTTCCAACTTTCTGAAGAACAATAGCAGCAGCAGT
GGTGGCGTTATCAACGAGAGAGACCTCATCAACATCATCGGCGTTGATTAGGTCACTGATCACAGTTCGAGAAGCGAGAA
GTCCACGACGGAGACCGTTGAAGTAGAACTCATCAGGCTGACGGAGATAACGAAGCTGCCACTCGCGTTGCGCCTCGAGA
ACGGAGCCAGGACAGCACCCGAAGCTACCGTTGTTGATTCTGGCAACACCGGTCTGGTGGTGAGCGAACTCAGAGTCGAT
ATCTGACTCGGTTAATAACCCAGCGAGACGTGGCTTCTTCGGTGCGCGGTGATTGTGACTCATCGAATCGCCATTGCGCC
GCTCTCCCGCCTCCATCGGAATTGAAAAAAATCAGAGCTAGGGTTTCGTCTCGAATCCCAAATTGAGAGAGAGAGAGAGA
GACTGTGTGGGTTTTTGGGGGTCAAATCATTCACTGTTGGTACGTCATCGTTGATTTTTGTGGTGCGGTAACACTTTTCC
GCTTCCCGACAATTCATAAAAAAAAATTCAAAATTTTAGTGAAATTAATAATTATATCATTTTATATGCGTTACACAACG
TTAAATAAATTTTAATTGACATGTGATGATCGATGATCATTTGCATCCTTGTTAGATTTGAGTTTAATCATATACTACTA
ATTTATCATTTGTTAACTTAAATGTTAAGATTTGACCGTTATTTCAAATTTGGGCTTTAGTGGGCCATTAAGGTGGGCTG
TTACTAGGTCGAGTTATAATGACATGTGAGGATTGATTTTACTCATGAGTAATAAAATACAGCTTTTTTATTCCATGACC
TAACCATTATTCAAGTTGCAAATGGATCGACTGCGAAACTGGATTAGAATATAAATCCATCTTTTCTCCACAACTATAGT
ATAAATAATTAATGCATCGATCGTTGACTTATTGGGCTTGGCCCATGTAAACTAAGCATTTAGGCAAAAACCAGATCCAA
CCCTAACACGTGGCCGTATATAATTGGAAGTTCAGTAACAAAGCTCGTCAAGCGAGTCAAACGTTCGCAACTTGTAACGC
TATTTTGCTCTCTCGATTCCTTTCTCTCTTCTCTTATCTTTGCTGCTTCTTTTGCTCCGCCGTCTTCAGCTCAGTCCTGC
TTCAGCTCTCCGGCGAAATTGGTAAGTTCTTCTTCCCTTTACCTCAAACGTTTCTTATTGTTCCGTGAATCTATTGTGAT
TTTGGTAATTCGCTAGGATGTCTTTAGTGTAATCCATTGTCGTGTTTCTTAGGTTCCTTAGCTTTTTAGTTTTCGCCGGA
TTTTGTTTTTGTGTGAGTGGACAGTAACTCGATTTTGGTTGAGAAATTGACGGAAATCTCAAACGATTCGCAGATCCCGA
AGTAGCTTGCCATTGATTTTACTAATCCATTAGCTTGGTAGTGATAAACCTTGATTTTCATAACTTTGATTGTAATTGGA
TTTCGTTATTGGTAATGCATTTCAGAAGAAGAAGGTTGCA
>AT3G62120.2 | chr3:23003850-23006849 REVERSE LENGTH=3000
AAGCAGAATGTTTGAGGAAGATAAGATTAGACGCACATGATTTTATTTGCAATAATCATACAAAGCCGTTAAACGTTATA
AAAGACTAATAAAAAGAGAGGGCCTCTCAAGGTTAGCTTCTTCTTCCATTGCAAGCCGCTCCTCCACAAGCTCATCAATA
CATGTTACCTCCGGAATCTTTGCCCGTGGCTCTTCCATCGCCTTATTGTTACACCGGCAGTTGATCTATGAAAGAGTCTC
AATGAGGCTCTTGTGGATTATCAAAGTATATCTGCCACCAAAACCAAAACATATGTTTAGAAGAACAATACCTTAATTGG
TTTGGTTCATATACGATCAAGCAATCATCACCTAGAGCATGGAAAAAAGATCTAAAGTTGTCTGCTTTTTTACAGTCCAC
CATTTTGAAGGCAGAGAAGCCAACAGATGTTAAGCATGGCAATCAACTCTAGATGGTAAGCAAGATTGTGAATCTGAAGC
ATACCTGGTTACTACAATGCAGGAAGGTTTTGACAAGTCATCTGATCCTTGACTAACTCTGTTATTGCGTCTCTCAATCT
CTCATAATCCTCAGTTTTGTTATAGACCTGATGAGAGATCCGAACATACGCAGTAATTAGTCCACTGTCTTTGTCTTTCA
CTCCTTCCTCTCCATCCCTCAATCCGAGATAAAAAACTGGAACCTCAACTGAGTAATGAACCCGCAGATATGACCGCAAC
TTAATAGCATCTTCATCACTTCCAACACAGAGTTTTGAAGGTAAACCGATCATAACCATCCCAACACACATTTCTGGAGG
TGACCCTAGATTCGTTCCCCAAGCATCAGCCAGCATTAAACCCATTCTAACAGCTTCATCATGGTTCTTCATCATTATCC
CTTCCATCCCTCCCTCGAACCTGTTTACAAACTCCATCACAGATGGAACCACAAGCTGTGAACTGTAATCCCTAGTCCCA
ATCCAGGCACTTTCTATAGGCAAACCATTTCCAAACTCATGAGACACCACAGGGTGATGAACATCAGACTCAGAACCACG
TTTCTTACAATAGAAAAACGCGATAGACGGTGGACAAAAGAACCATTTATGCAGATTACTCACATAGTAATCAGCTCCGA
TTTCTTTCACATCAACTTTAACACTACCAATGGCATGAGCTGCATCAACAAAAACCTGCTCCACACCTTCCTCTCTGCAG
ATCTTAACCAATTCTCGTACCGGCATCAAAACACACGGCATCGACGTTATATGATCAATGATAGCTAACCTAACCGTTCT
ACCATTCGCTCTACCTTTCTCTAGTCCTTCTCTAAACTTGGAGATAATCTCTTCGTTCGAATTTACAGGGAAAGGTAACC
TAACCTCAACAGTAGAACCTCCCACACGAGAGACATAAGCCTGAATCGACTTCTTCACACTCTGAAACGCACAGTGAAAC
ATCACTACAGTATCTTCCTTCTTATACTTCCCTTCCGAGAAACACCTTCCAACTTTCTGAAGAACAATAGCAGCAGCAGT
GGTGGCGTTATCAACGAGAGAGACCTCATCAACATCATCGGCGTTGATTAGGTCACTGATCACAGTTCGAGAAGCGAGAA
GTCCACGACGGAGACCGTTGAAGTAGAACTCATCAGGCTGACGGAGATAACGAAGCTGCCACTCGCGTTGCGCCTCGAGA
ACGGAGCCAGGACAGCACCCGAAGCTACCGTTGTTGATTCTGGCAACACCGGTCTGGTGGTGAGCGAACTCAGAGTCGAT
ATCTGACTCGGTTAATAACCCAGCGAGACGTGGCTTCTTCGGTGCGCGGTGATTGTGACTCATCGAATCGCCATTGCGCC
GCTCTCCCGCCTCCATCGGAATTGAAAAAAATCAGAGCTAGGGTTTCGTCTCGAATCCCAAATTGAGAGAGAGAGAGAGA
GACTGTGTGGGTTTTTGGGGGTCAAATCATTCACTGTTGGTACGTCATCGTTGATTTTTGTGGTGCGGTAACACTTTTCC
GCTTCCCGACAATTCATAAAAAAAAATTCAAAATTTTAGTGAAATTAATAATTATATCATTTTATATGCGTTACACAACG
TTAAATAAATTTTAATTGACATGTGATGATCGATGATCATTTGCATCCTTGTTAGATTTGAGTTTAATCATATACTACTA
ATTTATCATTTGTTAACTTAAATGTTAAGATTTGACCGTTATTTCAAATTTGGGCTTTAGTGGGCCATTAAGGTGGGCTG
TTACTAGGTCGAGTTATAATGACATGTGAGGATTGATTTTACTCATGAGTAATAAAATACAGCTTTTTTATTCCATGACC
TAACCATTATTCAAGTTGCAAATGGATCGACTGCGAAACTGGATTAGAATATAAATCCATCTTTTCTCCACAACTATAGT
ATAAATAATTAATGCATCGATCGTTGACTTATTGGGCTTGGCCCATGTAAACTAAGCATTTAGGCAAAAACCAGATCCAA
CCCTAACACGTGGCCGTATATAATTGGAAGTTCAGTAACAAAGCTCGTCAAGCGAGTCAAACGTTCGCAACTTGTAACGC
TATTTTGCTCTCTCGATTCCTTTCTCTCTTCTCTTATCTTTGCTGCTTCTTTTGCTCCGCCGTCTTCAGCTCAGTCCTGC
TTCAGCTCTCCGGCGAAATTGGTAAGTTCTTCTTCCCTTTACCTCAAACGTTTCTTATTGTTCCGTGAATCTATTGTGAT
TTTGGTAATTCGCTAGGATGTCTTTAGTGTAATCCATTGTCGTGTTTCTTAGGTTCCTTAGCTTTTTAGTTTTCGCCGGA
TTTTGTTTTTGTGTGAGTGGACAGTAACTCGATTTTGGTTGAGAAATTGACGGAAATCTCAAACGATTCGCAGATCCCGA
AGTAGCTTGCCATTGATTTTACTAATCCATTAGCTTGGTAGTGATAAACCTTGATTTTCATAACTTTGATTGTAATTGGA
TTTCGTTATTGGTAATGCATTTCAGAAGAAGAAGGTTGCA
>AT3G62130.2 | chr3:23001994-23004993 FORWARD LENGTH=3000
TTGTCCCTTAAATCTTCTTCAGCACGGATACCGGCTTCACACAAGGCAGATGCAGTAGCAGTACAAGCATCATAAATTCC
TTGGGTATTAGCATCTTTGTAGGGAACAGGAATCACAACAACTTGCACAGATGCGACTTTAGGAGGGAGTACCAGGCCTT
TGTCATCTCCATGAGTCATAATCATCACTCCAATCTATAAAAGGTTTGAAAATGATAAGTTAACAGTTGTAGAGCACATG
AGAAAAATAATCTAAGTACTTCCAAGTATTTACCGTCCTGGTACTGTAGGCCCAAGAATTCTGCCACACCATTTCTGTCT
CTGCTTTCTCATTCTCAAAGTTGATCTCAAACATCTTCGCAAAGTTTTGTCCCAAACAATGAGAGGTTGCACCTTGTACA
CCACGACCAGTGTTTGGAATGAAAGCCTATAAAATCAAAGTTCAACTTCACAGAGAGTAAACCCACAAGAAAAAAGGTTA
AGTCTCAGAACAAAAAGATTACATACCTCTACACTTGTAGTGTAAAGTCCACCAGCAAACTTCTCATTTTCACTCTTCAT
ACCTTTCACAACTGGAACTGCAAGATATTCTTCATATATGCGACGGTAAAGCTCCAAAATTTGAAGGACCTAAGAACAAC
AGAAGCCGTATGATGAAACAATTTCACCTAAATGATGTTGAACTGCTTAATATAACGCTTAGTTTGCAGCAAAAAAAAAA
GGAGAGATTGGATCACATGCAAAAGTTTTAGGTTCACCTACCTCTTCATCTGCTTCTGCTTTTGTGGCGAATGCAGTGTG
ACCTTCCTGCCAAAGGAACTCACGGCTCCTGCAATTAAATAGGTTAGGCAGTGGGCTGTGGCAAGCAAATTTCTGTGTCG
AAGGTTTCAATCCAAACGTTAAGCCGAATATTTACAGCAGAAACAATGACTAGCTCAAGAAAAAAAGTACTAACATGATA
ATGAACAGAAAAAGTAGAAAGGAGTATATGATAATAAAATACCGGATAAATGGGGTAGGGTTGCTGAACTCCCATCTAAC
AACATTGCACCACTGGTTAAGCTTCAAAGGCAAGTCACGGTGCCCCCTTATCCACTTGCTGTAGTAAGGGTACATCACTG
TCTCACTGGTTGGACGAATAGCAATTGGGACTTCCAAGTCAGATTTACCTGACTTTGTAACCCACGCAACCTAAACAAAA
CAATGAGATCTGTTATAAGAAGGCCTTTTTCTTCACAAACAAGATCTACAAGATATACAAACCTCAGGGGCGAATCCCTC
GATGTGGTCCTTCTCCTTTTCTAAGACACCAGGAGATACAAACAGAGGGAAATAGCAATTCTTGACCTTCATTTTCTTGA
TTTCCGCATCAAAGAAAATCTATGGAAAAACCAATGAAAACAAAATGATCATTTCACACACTTGATTCCACTTTCAATCA
ATGTGATTAACTCAAATCACAATAAAGAAACGATGATACTCACTTGCATAATCTCCCAAATGGCCATTGACCATGGCCGT
AGAATATAACATCCAGAGATATCGTAGTACTCAATCATATCTTGTTTACAAACCTAGACAGACATAAAGAAAAGCAGATG
TCATATAACCAGCTTGGGACAAAAAAGAATGTGGAAACACTCATCGTTGAACATATAAACAAACCTCAGAATACCATTCC
CCGAAGTTCTCATCTTTCTTAACACTGAGTCCGAGACCCGTTTCCTTCTTGACGTCCTTCTTCTTCTGTCCACTCGAAGA
AGCCTTTGCAACCTTTTCTTTCACAACCTTTTCTTTCTTAACCTTTTCTTTCTTTTCTTTCACAACCTTTTCTTTTTGTT
CACTGGGATCAGCCATTGCAACCTTCTTCTTCTGAAATGCATTACCAATAACGAAATCCAATTACAATCAAAGTTATGAA
AATCAAGGTTTATCACTACCAAGCTAATGGATTAGTAAAATCAATGGCAAGCTACTTCGGGATCTGCGAATCGTTTGAGA
TTTCCGTCAATTTCTCAACCAAAATCGAGTTACTGTCCACTCACACAAAAACAAAATCCGGCGAAAACTAAAAAGCTAAG
GAACCTAAGAAACACGACAATGGATTACACTAAAGACATCCTAGCGAATTACCAAAATCACAATAGATTCACGGAACAAT
AAGAAACGTTTGAGGTAAAGGGAAGAAGAACTTACCAATTTCGCCGGAGAGCTGAAGCAGGACTGAGCTGAAGACGGCGG
AGCAAAAGAAGCAGCAAAGATAAGAGAAGAGAGAAAGGAATCGAGAGAGCAAAATAGCGTTACAAGTTGCGAACGTTTGA
CTCGCTTGACGAGCTTTGTTACTGAACTTCCAATTATATACGGCCACGTGTTAGGGTTGGATCTGGTTTTTGCCTAAATG
CTTAGTTTACATGGGCCAAGCCCAATAAGTCAACGATCGATGCATTAATTATTTATACTATAGTTGTGGAGAAAAGATGG
ATTTATATTCTAATCCAGTTTCGCAGTCGATCCATTTGCAACTTGAATAATGGTTAGGTCATGGAATAAAAAAGCTGTAT
TTTATTACTCATGAGTAAAATCAATCCTCACATGTCATTATAACTCGACCTAGTAACAGCCCACCTTAATGGCCCACTAA
AGCCCAAATTTGAAATAACGGTCAAATCTTAACATTTAAGTTAACAAATGATAAATTAGTAGTATATGATTAAACTCAAA
TCTAACAAGGATGCAAATGATCATCGATCATCACATGTCAATTAAAATTTATTTAACGTTGTGTAACGCATATAAAATGA
TATAATTATTAATTTCACTAAAATTTTGAATTTTTTTTTATGAATTGTCGGGAAGCGGAAAAGTGTTACCGCACCACAAA
AATCAACGATGACGTACCAACAGTGAATGATTTGACCCCCAAAAACCCACACAGTCTCTCTCTCTCTCTCTCAATTTGGG
ATTCGAGACGAAACCCTAGCTCTGATTTTTTTCAATTCCG
>AT3G62130.1 | chr3:23001994-23004993 FORWARD LENGTH=3000
TTGTCCCTTAAATCTTCTTCAGCACGGATACCGGCTTCACACAAGGCAGATGCAGTAGCAGTACAAGCATCATAAATTCC
TTGGGTATTAGCATCTTTGTAGGGAACAGGAATCACAACAACTTGCACAGATGCGACTTTAGGAGGGAGTACCAGGCCTT
TGTCATCTCCATGAGTCATAATCATCACTCCAATCTATAAAAGGTTTGAAAATGATAAGTTAACAGTTGTAGAGCACATG
AGAAAAATAATCTAAGTACTTCCAAGTATTTACCGTCCTGGTACTGTAGGCCCAAGAATTCTGCCACACCATTTCTGTCT
CTGCTTTCTCATTCTCAAAGTTGATCTCAAACATCTTCGCAAAGTTTTGTCCCAAACAATGAGAGGTTGCACCTTGTACA
CCACGACCAGTGTTTGGAATGAAAGCCTATAAAATCAAAGTTCAACTTCACAGAGAGTAAACCCACAAGAAAAAAGGTTA
AGTCTCAGAACAAAAAGATTACATACCTCTACACTTGTAGTGTAAAGTCCACCAGCAAACTTCTCATTTTCACTCTTCAT
ACCTTTCACAACTGGAACTGCAAGATATTCTTCATATATGCGACGGTAAAGCTCCAAAATTTGAAGGACCTAAGAACAAC
AGAAGCCGTATGATGAAACAATTTCACCTAAATGATGTTGAACTGCTTAATATAACGCTTAGTTTGCAGCAAAAAAAAAA
GGAGAGATTGGATCACATGCAAAAGTTTTAGGTTCACCTACCTCTTCATCTGCTTCTGCTTTTGTGGCGAATGCAGTGTG
ACCTTCCTGCCAAAGGAACTCACGGCTCCTGCAATTAAATAGGTTAGGCAGTGGGCTGTGGCAAGCAAATTTCTGTGTCG
AAGGTTTCAATCCAAACGTTAAGCCGAATATTTACAGCAGAAACAATGACTAGCTCAAGAAAAAAAGTACTAACATGATA
ATGAACAGAAAAAGTAGAAAGGAGTATATGATAATAAAATACCGGATAAATGGGGTAGGGTTGCTGAACTCCCATCTAAC
AACATTGCACCACTGGTTAAGCTTCAAAGGCAAGTCACGGTGCCCCCTTATCCACTTGCTGTAGTAAGGGTACATCACTG
TCTCACTGGTTGGACGAATAGCAATTGGGACTTCCAAGTCAGATTTACCTGACTTTGTAACCCACGCAACCTAAACAAAA
CAATGAGATCTGTTATAAGAAGGCCTTTTTCTTCACAAACAAGATCTACAAGATATACAAACCTCAGGGGCGAATCCCTC
GATGTGGTCCTTCTCCTTTTCTAAGACACCAGGAGATACAAACAGAGGGAAATAGCAATTCTTGACCTTCATTTTCTTGA
TTTCCGCATCAAAGAAAATCTATGGAAAAACCAATGAAAACAAAATGATCATTTCACACACTTGATTCCACTTTCAATCA
ATGTGATTAACTCAAATCACAATAAAGAAACGATGATACTCACTTGCATAATCTCCCAAATGGCCATTGACCATGGCCGT
AGAATATAACATCCAGAGATATCGTAGTACTCAATCATATCTTGTTTACAAACCTAGACAGACATAAAGAAAAGCAGATG
TCATATAACCAGCTTGGGACAAAAAAGAATGTGGAAACACTCATCGTTGAACATATAAACAAACCTCAGAATACCATTCC
CCGAAGTTCTCATCTTTCTTAACACTGAGTCCGAGACCCGTTTCCTTCTTGACGTCCTTCTTCTTCTGTCCACTCGAAGA
AGCCTTTGCAACCTTTTCTTTCACAACCTTTTCTTTCTTAACCTTTTCTTTCTTTTCTTTCACAACCTTTTCTTTTTGTT
CACTGGGATCAGCCATTGCAACCTTCTTCTTCTGAAATGCATTACCAATAACGAAATCCAATTACAATCAAAGTTATGAA
AATCAAGGTTTATCACTACCAAGCTAATGGATTAGTAAAATCAATGGCAAGCTACTTCGGGATCTGCGAATCGTTTGAGA
TTTCCGTCAATTTCTCAACCAAAATCGAGTTACTGTCCACTCACACAAAAACAAAATCCGGCGAAAACTAAAAAGCTAAG
GAACCTAAGAAACACGACAATGGATTACACTAAAGACATCCTAGCGAATTACCAAAATCACAATAGATTCACGGAACAAT
AAGAAACGTTTGAGGTAAAGGGAAGAAGAACTTACCAATTTCGCCGGAGAGCTGAAGCAGGACTGAGCTGAAGACGGCGG
AGCAAAAGAAGCAGCAAAGATAAGAGAAGAGAGAAAGGAATCGAGAGAGCAAAATAGCGTTACAAGTTGCGAACGTTTGA
CTCGCTTGACGAGCTTTGTTACTGAACTTCCAATTATATACGGCCACGTGTTAGGGTTGGATCTGGTTTTTGCCTAAATG
CTTAGTTTACATGGGCCAAGCCCAATAAGTCAACGATCGATGCATTAATTATTTATACTATAGTTGTGGAGAAAAGATGG
ATTTATATTCTAATCCAGTTTCGCAGTCGATCCATTTGCAACTTGAATAATGGTTAGGTCATGGAATAAAAAAGCTGTAT
TTTATTACTCATGAGTAAAATCAATCCTCACATGTCATTATAACTCGACCTAGTAACAGCCCACCTTAATGGCCCACTAA
AGCCCAAATTTGAAATAACGGTCAAATCTTAACATTTAAGTTAACAAATGATAAATTAGTAGTATATGATTAAACTCAAA
TCTAACAAGGATGCAAATGATCATCGATCATCACATGTCAATTAAAATTTATTTAACGTTGTGTAACGCATATAAAATGA
TATAATTATTAATTTCACTAAAATTTTGAATTTTTTTTTATGAATTGTCGGGAAGCGGAAAAGTGTTACCGCACCACAAA
AATCAACGATGACGTACCAACAGTGAATGATTTGACCCCCAAAAACCCACACAGTCTCTCTCTCTCTCTCTCAATTTGGG
ATTCGAGACGAAACCCTAGCTCTGATTTTTTTCAATTCCG
>AT3G62140.1 | chr3:23004277-23007276 FORWARD LENGTH=3000
AGAGAGCAAAATAGCGTTACAAGTTGCGAACGTTTGACTCGCTTGACGAGCTTTGTTACTGAACTTCCAATTATATACGG
CCACGTGTTAGGGTTGGATCTGGTTTTTGCCTAAATGCTTAGTTTACATGGGCCAAGCCCAATAAGTCAACGATCGATGC
ATTAATTATTTATACTATAGTTGTGGAGAAAAGATGGATTTATATTCTAATCCAGTTTCGCAGTCGATCCATTTGCAACT
TGAATAATGGTTAGGTCATGGAATAAAAAAGCTGTATTTTATTACTCATGAGTAAAATCAATCCTCACATGTCATTATAA
CTCGACCTAGTAACAGCCCACCTTAATGGCCCACTAAAGCCCAAATTTGAAATAACGGTCAAATCTTAACATTTAAGTTA
ACAAATGATAAATTAGTAGTATATGATTAAACTCAAATCTAACAAGGATGCAAATGATCATCGATCATCACATGTCAATT
AAAATTTATTTAACGTTGTGTAACGCATATAAAATGATATAATTATTAATTTCACTAAAATTTTGAATTTTTTTTTATGA
ATTGTCGGGAAGCGGAAAAGTGTTACCGCACCACAAAAATCAACGATGACGTACCAACAGTGAATGATTTGACCCCCAAA
AACCCACACAGTCTCTCTCTCTCTCTCTCAATTTGGGATTCGAGACGAAACCCTAGCTCTGATTTTTTTCAATTCCGATG
GAGGCGGGAGAGCGGCGCAATGGCGATTCGATGAGTCACAATCACCGCGCACCGAAGAAGCCACGTCTCGCTGGGTTATT
AACCGAGTCAGATATCGACTCTGAGTTCGCTCACCACCAGACCGGTGTTGCCAGAATCAACAACGGTAGCTTCGGGTGCT
GTCCTGGCTCCGTTCTCGAGGCGCAACGCGAGTGGCAGCTTCGTTATCTCCGTCAGCCTGATGAGTTCTACTTCAACGGT
CTCCGTCGTGGACTTCTCGCTTCTCGAACTGTGATCAGTGACCTAATCAACGCCGATGATGTTGATGAGGTCTCTCTCGT
TGATAACGCCACCACTGCTGCTGCTATTGTTCTTCAGAAAGTTGGAAGGTGTTTCTCGGAAGGGAAGTATAAGAAGGAAG
ATACTGTAGTGATGTTTCACTGTGCGTTTCAGAGTGTGAAGAAGTCGATTCAGGCTTATGTCTCTCGTGTGGGAGGTTCT
ACTGTTGAGGTTAGGTTACCTTTCCCTGTAAATTCGAACGAAGAGATTATCTCCAAGTTTAGAGAAGGACTAGAGAAAGG
TAGAGCGAATGGTAGAACGGTTAGGTTAGCTATCATTGATCATATAACGTCGATGCCGTGTGTTTTGATGCCGGTACGAG
AATTGGTTAAGATCTGCAGAGAGGAAGGTGTGGAGCAGGTTTTTGTTGATGCAGCTCATGCCATTGGTAGTGTTAAAGTT
GATGTGAAAGAAATCGGAGCTGATTACTATGTGAGTAATCTGCATAAATGGTTCTTTTGTCCACCGTCTATCGCGTTTTT
CTATTGTAAGAAACGTGGTTCTGAGTCTGATGTTCATCACCCTGTGGTGTCTCATGAGTTTGGAAATGGTTTGCCTATAG
AAAGTGCCTGGATTGGGACTAGGGATTACAGTTCACAGCTTGTGGTTCCATCTGTGATGGAGTTTGTAAACAGGTTCGAG
GGAGGGATGGAAGGGATAATGATGAAGAACCATGATGAAGCTGTTAGAATGGGTTTAATGCTGGCTGATGCTTGGGGAAC
GAATCTAGGGTCACCTCCAGAAATGTGTGTTGGGATGGTTATGATCGGTTTACCTTCAAAACTCTGTGTTGGAAGTGATG
AAGATGCTATTAAGTTGCGGTCATATCTGCGGGTTCATTACTCAGTTGAGGTTCCAGTTTTTTATCTCGGATTGAGGGAT
GGAGAGGAAGGAGTGAAAGACAAAGACAGTGGACTAATTACTGCGTATGTTCGGATCTCTCATCAGGTCTATAACAAAAC
TGAGGATTATGAGAGATTGAGAGACGCAATAACAGAGTTAGTCAAGGATCAGATGACTTGTCAAAACCTTCCTGCATTGT
AGTAACCAGGTATGCTTCAGATTCACAATCTTGCTTACCATCTAGAGTTGATTGCCATGCTTAACATCTGTTGGCTTCTC
TGCCTTCAAAATGGTGGACTGTAAAAAAGCAGACAACTTTAGATCTTTTTTCCATGCTCTAGGTGATGATTGCTTGATCG
TATATGAACCAAACCAATTAAGGTATTGTTCTTCTAAACATATGTTTTGGTTTTGGTGGCAGATATACTTTGATAATCCA
CAAGAGCCTCATTGAGACTCTTTCATAGATCAACTGCCGGTGTAACAATAAGGCGATGGAAGAGCCACGGGCAAAGATTC
CGGAGGTAACATGTATTGATGAGCTTGTGGAGGAGCGGCTTGCAATGGAAGAAGAAGCTAACCTTGAGAGGCCCTCTCTT
TTTATTAGTCTTTTATAACGTTTAACGGCTTTGTATGATTATTGCAAATAAAATCATGTGCGTCTAATCTTATCTTCCTC
AAACATTCTGCTTGCGAATCTCCTGTCGCAGTTCCAATAATTTTTCCTTATTGAAAACTTTTTCCCTCACATTGAAAGCA
TATTCATAGATATGTAATGACACCTAATTTATCATTGTTTTGTATGATTCTGGTTCGTTTTCACATCTATGTCTATTATG
TCTATTTACCAACTTCAAAGTTCAATTAAAAAAGGGTCAAAAGTACTAAATTGATTCCGATGAAACCTGTCAGGTCAAAT
CCTACTAAATAATAACCAATGGGTATTCCTGGAGAATTTGAAACTCTTGAGATTTGAGTTAACTTGATACCACGTGTCAT
CCATCAGGCGGTTTATCGGAGAAGAAGAGTCTTAAATCCGGCGAGTAAGAAACTCCGACTGTTTTTTGATTCAGAGCTAA
GCAAAAAAAGCGTGATTGTGTTGTGGAGTAGAGGAAGAAG
>AT3G62150.2 | chr3:23013580-23016579 REVERSE LENGTH=3000
GGTTGAAACTTACACCGTGGCTAACTGGGTTGGTCCAGCTAACTGGATCCAAGAAGCCAACGTGCCCGTCCAACTAGGAT
TGTAAGAGGACAACACAAAAAAGTTAAGAATAAAACAGTATGTGATAATGTTAAGGTAACGATACGACGTCGTCTCTGGG
GATCAGAACTCTTTTTTGGATACTATATACAAAGATAGGGTTCTAGACGTGTTGAGATGATGTTTGTATAAGATTGCTTT
CGTTTCACGTGCAAAAGAGGAAAAAAAATTGTTTTGTTATTTTTTTTGTAGTACAAATAATTAATTTTTTTTTATCACAT
GTTGTATCCTTAAGAAAATTGATACACAAAATATTTTAAATACCATCATTTGCTAAAGTTTACCATATTCCACTTTCATG
ATTATTCTTACAACTACAAAAATAAAAATAAAAAAATCTAGTAAAAATAAACAAACCAAAGATATTTATTTCACATACGT
GTTAACAGACATGTACTAGTTTTGACTTTTGACAAATATTCACAGATTTTAATTATTTTGCATTGCTATTGTTTAAGTCT
AGATAGATATATTTTTTATGAGAAGTGTAAAATGTTAGCAAAAGCGAGCCCTACATCACCTAATTATAGTCCACTTCAAA
GCGAAGCTGTCCCATAGATAAGACTTCACCAATATCTCACACAATATATAAGTATAGCAGTCTTCTACCACCAGAAATGT
CACACAACTCCTAAGCCAATCTTTTCTTTAATCAAGTCAATCTTTTCTTCAATGGCTTTTTCATTAACCAGAGTAAACCG
AGTTCTTATTCAAGCATGTGAAACGACCCCATCAGTAGTGTTGGATCTGTCCTTAATCGATAATATTCCGGTTCTACGAT
GTTTCGCTAGAACAATACATGTGTTTACTCATGGACCTGATGCAGCTAGAGCCATACAAGAGGCATTGGCTAAAGCACTT
GTCTCTTACTATCCCTTGTCCGGTAGATTGAAAGAGTTAAACCAAGGTAAACTTCAGATCGATTGTACCGGGAAAACTGG
AATTTGGTTCGTTGATGCGGTTACTGATGTTAAGCTAGAGAGTGTTGGTTATTTCGACAATCTAATGGAAATACCTTACG
ATGATCTCCTTCCTGATCAAATCCCTAAAGATGATGATGCAGAACCGCTTGTCCAAATGCAGGTAAGTATTTAATCTACA
ATCCGCTAGAACCGGTTTGTTTGACAATTAGTACCGATCTTGAATTATGAACGGTAGTTTTCAAAATCCGGTTCAACGGT
TAATAAAAAGCAGTTATAAATTAAACCGATTAGCTTGACGACTGTATTCGACTGAAGTTAAACTGAACCGGATTTTATAA
TGTTACTGCAGGTGACCCAATTCTCTTGCGGCGGTTTCGTAATGGGCCTTAGATTTTGCCACGCAATTTGTGACGGCCTT
GGAGCGGCCCAATTCCTTACCGCGGTCGGAGAAATCGCCTGCGGCCAAACGAATCTCGGCGTCTCTCCCGTCTGGCATAG
AGATTTCATTCCACAGCAGCACCGTGCGAATGATGTCATATCTCCGGCAATCCCTCCGCCGTTTCCACCGGCGTTTCCAG
AATACAAGCTAGAGCACTTAAGCTTTGATATCCCATCAGATTTGATCGAACGGTTCAAACGTGAGTTTCGTGCGTCGACC
GGAGAGATTTGTTCAGCCTTCGAGGTCATCGCCGCTTGTTTCTGGAAACTTCGTACGGAAGCGATAAATCTGAGAGAGGA
TACAGAAGTGAAGCTCGTATTCTTCGCTAACTGTCGTCATCTTGTTAATCCGCCGCTCCCGATTGGTTTCTACGGCAACT
GCTTCTTCCCGGTGAAAATCTCCGCCGAAAGCCACGAAATCTCGAAGGAGAAATCAGTGTTCGATGTGGTGAAATTGATC
AAACAAGCGAAAACGAAGCTACCGGAGGAATTTGAAAAGTTCGTCAGCGGCGACGGAGACGATCCGTTTGCGCCGGCGGT
GGGATATAATACGCTGTTTTTATCGGAGTGGGGAAAATTAGGATTCAATCAGGTGGATTATGGATGGGGTCCACCATTAC
ACGTGGCACCAATCCAAGGGTTGAGTATTGTCCCTGCTGGCATCGTAGGATCTGTGCCGTTGCCGAAGAAAGGTGTACGT
TTGATGACGTGGTGCGTCGAGGAGACTCATTGCCAATTGTTCGATGATTTGATGACAAATAAATTGACATCTAACAAAAC
CGAATAATCACTAATCCAGTTTATTAAAATATTGTATAGTGGAATTTGGGAAAACGAGTAAGAAAATTCATTGGCTGCTT
GAAAGTTGATTCGTTACGTACTGAAGTGTAATGTGCACATAATAATAATAATAAAAATTGTAAAGAAAAAGTTATGAGTC
ATTCATTTGCCAGCTAAAACAAATGCAAGTTGCATATAAGAAAATCAATCTGAATTTGATATTTTGTCTGCATACAATAG
AAATGCGGTTAATGGCAATTGTTTTATACTGTATGAACAAAGCAAAGTAAATGTTGATTAGTCACACTAAAGTTTGAAAG
AAAACTCGTTTTTTGGTACTCTTTTCTTTGTGAAAGAAAAAGTTAGGTGCTAATAAGACTATCCGCAGAACAGAGACCAG
ACCACTTGGCGTCTGACCTGTCACGTCATAACAAGGTCGTTTTTGACGACTCTAGTCCTTGTTTCTGGAAGTAGGTCCTG
AACTTCCACTTGAATCAATTCAATAGACGTAAACGTCTTAAGAGAAGTTCTTGAAATCGAAAATCCACTGCTTCTTCTTC
AAGTAATGAATTAGAGTATATTATATATTCAACCCTCCACGATCCTTGTTTCCTCGGCTACTAAGAAAAGGAAGTGTATC
TGTGTTTTTCAGGTACATGCTTCTCTGTTTTTTGTTGTCCAATAAAGTTTAAGGTTTCAGTTTTCTAGATTTTAAAGTTT
GGATTTTTAGCTTTGGTTTTCTTGATAGGATCAAAGAACA
>AT3G62150.3 | chr3:23013580-23016579 REVERSE LENGTH=3000
GGTTGAAACTTACACCGTGGCTAACTGGGTTGGTCCAGCTAACTGGATCCAAGAAGCCAACGTGCCCGTCCAACTAGGAT
TGTAAGAGGACAACACAAAAAAGTTAAGAATAAAACAGTATGTGATAATGTTAAGGTAACGATACGACGTCGTCTCTGGG
GATCAGAACTCTTTTTTGGATACTATATACAAAGATAGGGTTCTAGACGTGTTGAGATGATGTTTGTATAAGATTGCTTT
CGTTTCACGTGCAAAAGAGGAAAAAAAATTGTTTTGTTATTTTTTTTGTAGTACAAATAATTAATTTTTTTTTATCACAT
GTTGTATCCTTAAGAAAATTGATACACAAAATATTTTAAATACCATCATTTGCTAAAGTTTACCATATTCCACTTTCATG
ATTATTCTTACAACTACAAAAATAAAAATAAAAAAATCTAGTAAAAATAAACAAACCAAAGATATTTATTTCACATACGT
GTTAACAGACATGTACTAGTTTTGACTTTTGACAAATATTCACAGATTTTAATTATTTTGCATTGCTATTGTTTAAGTCT
AGATAGATATATTTTTTATGAGAAGTGTAAAATGTTAGCAAAAGCGAGCCCTACATCACCTAATTATAGTCCACTTCAAA
GCGAAGCTGTCCCATAGATAAGACTTCACCAATATCTCACACAATATATAAGTATAGCAGTCTTCTACCACCAGAAATGT
CACACAACTCCTAAGCCAATCTTTTCTTTAATCAAGTCAATCTTTTCTTCAATGGCTTTTTCATTAACCAGAGTAAACCG
AGTTCTTATTCAAGCATGTGAAACGACCCCATCAGTAGTGTTGGATCTGTCCTTAATCGATAATATTCCGGTTCTACGAT
GTTTCGCTAGAACAATACATGTGTTTACTCATGGACCTGATGCAGCTAGAGCCATACAAGAGGCATTGGCTAAAGCACTT
GTCTCTTACTATCCCTTGTCCGGTAGATTGAAAGAGTTAAACCAAGGTAAACTTCAGATCGATTGTACCGGGAAAACTGG
AATTTGGTTCGTTGATGCGGTTACTGATGTTAAGCTAGAGAGTGTTGGTTATTTCGACAATCTAATGGAAATACCTTACG
ATGATCTCCTTCCTGATCAAATCCCTAAAGATGATGATGCAGAACCGCTTGTCCAAATGCAGGTAAGTATTTAATCTACA
ATCCGCTAGAACCGGTTTGTTTGACAATTAGTACCGATCTTGAATTATGAACGGTAGTTTTCAAAATCCGGTTCAACGGT
TAATAAAAAGCAGTTATAAATTAAACCGATTAGCTTGACGACTGTATTCGACTGAAGTTAAACTGAACCGGATTTTATAA
TGTTACTGCAGGTGACCCAATTCTCTTGCGGCGGTTTCGTAATGGGCCTTAGATTTTGCCACGCAATTTGTGACGGCCTT
GGAGCGGCCCAATTCCTTACCGCGGTCGGAGAAATCGCCTGCGGCCAAACGAATCTCGGCGTCTCTCCCGTCTGGCATAG
AGATTTCATTCCACAGCAGCACCGTGCGAATGATGTCATATCTCCGGCAATCCCTCCGCCGTTTCCACCGGCGTTTCCAG
AATACAAGCTAGAGCACTTAAGCTTTGATATCCCATCAGATTTGATCGAACGGTTCAAACGTGAGTTTCGTGCGTCGACC
GGAGAGATTTGTTCAGCCTTCGAGGTCATCGCCGCTTGTTTCTGGAAACTTCGTACGGAAGCGATAAATCTGAGAGAGGA
TACAGAAGTGAAGCTCGTATTCTTCGCTAACTGTCGTCATCTTGTTAATCCGCCGCTCCCGATTGGTTTCTACGGCAACT
GCTTCTTCCCGGTGAAAATCTCCGCCGAAAGCCACGAAATCTCGAAGGAGAAATCAGTGTTCGATGTGGTGAAATTGATC
AAACAAGCGAAAACGAAGCTACCGGAGGAATTTGAAAAGTTCGTCAGCGGCGACGGAGACGATCCGTTTGCGCCGGCGGT
GGGATATAATACGCTGTTTTTATCGGAGTGGGGAAAATTAGGATTCAATCAGGTGGATTATGGATGGGGTCCACCATTAC
ACGTGGCACCAATCCAAGGGTTGAGTATTGTCCCTGCTGGCATCGTAGGATCTGTGCCGTTGCCGAAGAAAGGTGTACGT
TTGATGACGTGGTGCGTCGAGGAGACTCATTGCCAATTGTTCGATGATTTGATGACAAATAAATTGACATCTAACAAAAC
CGAATAATCACTAATCCAGTTTATTAAAATATTGTATAGTGGAATTTGGGAAAACGAGTAAGAAAATTCATTGGCTGCTT
GAAAGTTGATTCGTTACGTACTGAAGTGTAATGTGCACATAATAATAATAATAAAAATTGTAAAGAAAAAGTTATGAGTC
ATTCATTTGCCAGCTAAAACAAATGCAAGTTGCATATAAGAAAATCAATCTGAATTTGATATTTTGTCTGCATACAATAG
AAATGCGGTTAATGGCAATTGTTTTATACTGTATGAACAAAGCAAAGTAAATGTTGATTAGTCACACTAAAGTTTGAAAG
AAAACTCGTTTTTTGGTACTCTTTTCTTTGTGAAAGAAAAAGTTAGGTGCTAATAAGACTATCCGCAGAACAGAGACCAG
ACCACTTGGCGTCTGACCTGTCACGTCATAACAAGGTCGTTTTTGACGACTCTAGTCCTTGTTTCTGGAAGTAGGTCCTG
AACTTCCACTTGAATCAATTCAATAGACGTAAACGTCTTAAGAGAAGTTCTTGAAATCGAAAATCCACTGCTTCTTCTTC
AAGTAATGAATTAGAGTATATTATATATTCAACCCTCCACGATCCTTGTTTCCTCGGCTACTAAGAAAAGGAAGTGTATC
TGTGTTTTTCAGGTACATGCTTCTCTGTTTTTTGTTGTCCAATAAAGTTTAAGGTTTCAGTTTTCTAGATTTTAAAGTTT
GGATTTTTAGCTTTGGTTTTCTTGATAGGATCAAAGAACA
>AT3G62150.1 | chr3:23013580-23016579 REVERSE LENGTH=3000
GGTTGAAACTTACACCGTGGCTAACTGGGTTGGTCCAGCTAACTGGATCCAAGAAGCCAACGTGCCCGTCCAACTAGGAT
TGTAAGAGGACAACACAAAAAAGTTAAGAATAAAACAGTATGTGATAATGTTAAGGTAACGATACGACGTCGTCTCTGGG
GATCAGAACTCTTTTTTGGATACTATATACAAAGATAGGGTTCTAGACGTGTTGAGATGATGTTTGTATAAGATTGCTTT
CGTTTCACGTGCAAAAGAGGAAAAAAAATTGTTTTGTTATTTTTTTTGTAGTACAAATAATTAATTTTTTTTTATCACAT
GTTGTATCCTTAAGAAAATTGATACACAAAATATTTTAAATACCATCATTTGCTAAAGTTTACCATATTCCACTTTCATG
ATTATTCTTACAACTACAAAAATAAAAATAAAAAAATCTAGTAAAAATAAACAAACCAAAGATATTTATTTCACATACGT
GTTAACAGACATGTACTAGTTTTGACTTTTGACAAATATTCACAGATTTTAATTATTTTGCATTGCTATTGTTTAAGTCT
AGATAGATATATTTTTTATGAGAAGTGTAAAATGTTAGCAAAAGCGAGCCCTACATCACCTAATTATAGTCCACTTCAAA
GCGAAGCTGTCCCATAGATAAGACTTCACCAATATCTCACACAATATATAAGTATAGCAGTCTTCTACCACCAGAAATGT
CACACAACTCCTAAGCCAATCTTTTCTTTAATCAAGTCAATCTTTTCTTCAATGGCTTTTTCATTAACCAGAGTAAACCG
AGTTCTTATTCAAGCATGTGAAACGACCCCATCAGTAGTGTTGGATCTGTCCTTAATCGATAATATTCCGGTTCTACGAT
GTTTCGCTAGAACAATACATGTGTTTACTCATGGACCTGATGCAGCTAGAGCCATACAAGAGGCATTGGCTAAAGCACTT
GTCTCTTACTATCCCTTGTCCGGTAGATTGAAAGAGTTAAACCAAGGTAAACTTCAGATCGATTGTACCGGGAAAACTGG
AATTTGGTTCGTTGATGCGGTTACTGATGTTAAGCTAGAGAGTGTTGGTTATTTCGACAATCTAATGGAAATACCTTACG
ATGATCTCCTTCCTGATCAAATCCCTAAAGATGATGATGCAGAACCGCTTGTCCAAATGCAGGTAAGTATTTAATCTACA
ATCCGCTAGAACCGGTTTGTTTGACAATTAGTACCGATCTTGAATTATGAACGGTAGTTTTCAAAATCCGGTTCAACGGT
TAATAAAAAGCAGTTATAAATTAAACCGATTAGCTTGACGACTGTATTCGACTGAAGTTAAACTGAACCGGATTTTATAA
TGTTACTGCAGGTGACCCAATTCTCTTGCGGCGGTTTCGTAATGGGCCTTAGATTTTGCCACGCAATTTGTGACGGCCTT
GGAGCGGCCCAATTCCTTACCGCGGTCGGAGAAATCGCCTGCGGCCAAACGAATCTCGGCGTCTCTCCCGTCTGGCATAG
AGATTTCATTCCACAGCAGCACCGTGCGAATGATGTCATATCTCCGGCAATCCCTCCGCCGTTTCCACCGGCGTTTCCAG
AATACAAGCTAGAGCACTTAAGCTTTGATATCCCATCAGATTTGATCGAACGGTTCAAACGTGAGTTTCGTGCGTCGACC
GGAGAGATTTGTTCAGCCTTCGAGGTCATCGCCGCTTGTTTCTGGAAACTTCGTACGGAAGCGATAAATCTGAGAGAGGA
TACAGAAGTGAAGCTCGTATTCTTCGCTAACTGTCGTCATCTTGTTAATCCGCCGCTCCCGATTGGTTTCTACGGCAACT
GCTTCTTCCCGGTGAAAATCTCCGCCGAAAGCCACGAAATCTCGAAGGAGAAATCAGTGTTCGATGTGGTGAAATTGATC
AAACAAGCGAAAACGAAGCTACCGGAGGAATTTGAAAAGTTCGTCAGCGGCGACGGAGACGATCCGTTTGCGCCGGCGGT
GGGATATAATACGCTGTTTTTATCGGAGTGGGGAAAATTAGGATTCAATCAGGTGGATTATGGATGGGGTCCACCATTAC
ACGTGGCACCAATCCAAGGGTTGAGTATTGTCCCTGCTGGCATCGTAGGATCTGTGCCGTTGCCGAAGAAAGGTGTACGT
TTGATGACGTGGTGCGTCGAGGAGACTCATTGCCAATTGTTCGATGATTTGATGACAAATAAATTGACATCTAACAAAAC
CGAATAATCACTAATCCAGTTTATTAAAATATTGTATAGTGGAATTTGGGAAAACGAGTAAGAAAATTCATTGGCTGCTT
GAAAGTTGATTCGTTACGTACTGAAGTGTAATGTGCACATAATAATAATAATAAAAATTGTAAAGAAAAAGTTATGAGTC
ATTCATTTGCCAGCTAAAACAAATGCAAGTTGCATATAAGAAAATCAATCTGAATTTGATATTTTGTCTGCATACAATAG
AAATGCGGTTAATGGCAATTGTTTTATACTGTATGAACAAAGCAAAGTAAATGTTGATTAGTCACACTAAAGTTTGAAAG
AAAACTCGTTTTTTGGTACTCTTTTCTTTGTGAAAGAAAAAGTTAGGTGCTAATAAGACTATCCGCAGAACAGAGACCAG
ACCACTTGGCGTCTGACCTGTCACGTCATAACAAGGTCGTTTTTGACGACTCTAGTCCTTGTTTCTGGAAGTAGGTCCTG
AACTTCCACTTGAATCAATTCAATAGACGTAAACGTCTTAAGAGAAGTTCTTGAAATCGAAAATCCACTGCTTCTTCTTC
AAGTAATGAATTAGAGTATATTATATATTCAACCCTCCACGATCCTTGTTTCCTCGGCTACTAAGAAAAGGAAGTGTATC
TGTGTTTTTCAGGTACATGCTTCTCTGTTTTTTGTTGTCCAATAAAGTTTAAGGTTTCAGTTTTCTAGATTTTAAAGTTT
GGATTTTTAGCTTTGGTTTTCTTGATAGGATCAAAGAACA
>AT3G62160.1 | chr3:23015809-23018808 REVERSE LENGTH=3000
CCAAAATATATTCACAAGATTAGAATTAGAGGATATGTTATATGTATAAGTAAACTAGAGTTACTGCCACATACATTTTT
TTTGGTTGGATCTACGTTTTATATTTTTAGTAATCGAACTCTTGATCAGGACATAATCAAATCATCTTGTGGTGACCAAT
TTTTAGTCTCATAGCCAATATTTGATTAGAGAATTTTTAGCCATTCAACGACCTTAAATCTCTCCCTAGCTCCATGCAAA
CCCTAATTTTAGAAACTACAAATCCTATAAGAATGTCTCCACAATGCACCACAATCTCTACCAGCCCCATTAATAAACCA
CCGGGCTCTGTTTCAATAAAAAAAATCCCCTCCCTCTCATATTTACCTCCCGAATAAAACCGGAGGGAGAGAAAAAACAT
AAAAAGCAAAAAAAAAGGTAAAATCAAAAAGGGGAAAAATATATAACAACAAAAAAAAAAAGTTAGAAAAAATGGCAGTA
GGAAAGGTTGTGGTATCTGTGGCATCACTCCTCCTAGTGGTGGGTGTTGCCATAGGAGTTATCACGTTCGTTAATAAAGG
AGGCGGCGCCAATGGCGACAGTAATGGTCCCATAAACTCTCATCAGAAAGCGGTTCAGACAATTTGCCAGTCAACCACAG
ACCAAGGTTCGTGCGCGAAAACACTCGACCCAGTCAAAAGTGATGATCCAAGCAAGCTTGTCAAAGCCTTCCTGATGGCT
ACTAAAGACGCGATCACAAAATCCTCAAACTTCACGGCTTCGACCGAAGGAGGTATGGGTACTAACATGAACGCGACCAG
CAAAGCCGTTCTTGATTACTGCAAGAGAGTATTGATGTACGCTCTTGAGGATCTTGAGACCATTGTTGAAGAGATGGGTG
AGGATCTTCAGCAGAGTGGAACTAAGCTTGACCAGCTCAAACAATGGTTAACTGGAGTTTTCAACTACCAAACCGATTGT
CTTGACGACATCGAGGAAGTTGAGCTAAAGAAGATCATGGGTGAAGGAATCTCTAACTCCAAGGTTTTGACCAGTAACGC
TATCGATATCTTCCATTCCGTTGTTACCGCGATGGCCCAAATGGGTGTCAAAGTCGACGATATGAAGAACATAACCATGG
GAGCCGGAGCCGGTGGAGCTGCACGTCGCCTTCTTGAAGACAACGACTCTAAGGGACTCCCCAAATGGTTTTCTGGTAAA
GACAGGAAGCTTATGGCTAAGGCCGGACGTGGCGCTCCAGCTGGCGGTGATGATGGTATCGGTGAAGGCGGTGGTGGTGG
CGGTAAGATCAAGGCGACTCATGTAGTGGCTAAGGATGGAAGTGGACAGTTTAAGACCATTTCTGAGGCGGTTATGGCTT
GCCCGGATAAAAACCCTGGAAGGTGCATTATCCATATCAAGGCTGGTATCTACAATGAACAAGTCAGAATCCCTAAGAAG
AAGAACAACATTTTCATGTTCGGTGATGGTGCTACACAAACCATCATTACCTTTGACAGAAGTGTTAAACTTAGCCCAGG
AACCACTACTTCACTCAGTGGCACCGTTCGTAAGTCCCACAAAACATTATGTTTTACATTGCTACATAATCGGCCAAGGT
ACTAACATTTAATATGTACATGCAGAGGTCGAATCTGAGGGATTCATGGCGAAATGGATTGGGTTTAAGAACACTGCTGG
TCCATTGGGACACCAAGCGGTCGCACTCCGTGTGAACGGAGACCGTGCGGTCATATTCAACTGTAGATTCGACGGTTACC
AAGACACACTCTACGTCAACAACGGACGTCAATTCTACAGGAACATTGTTGTATCCGGTACAGTGGATTTCATCTTCGGA
AAATCCGCAACTGTGATCCAAAACTCTCTCATCCTCGTCCGAAAGGGAAGCCCCGGACAATCCAACTACGTTACGGCTGA
CGGTAATGAAAAGGGTGCAGCGATGAAGATCGGTATCGTCCTCCATAACTGCCGTATCATACCGGACAAGGAGCTCGAAG
CTGACAAGCTAACCATCAAATCGTACCTAGGAAGGCCGTGGAAGAAGTTTGCCACGACTGTGATTATTGGAACTGAGATT
GGTGATTTGATTAAACCAGAAGGATGGACCGAATGGCAAGGAGAACAAAACCACAAGACTGCTAAATACATTGAGTTCAA
TAACCGTGGACCGGGAGCTGCCACTACTCAGAGGCCTCCTTGGGTTAAGGTGGCTAAGTCTGCGGCTGAGGTTGAAACTT
ACACCGTGGCTAACTGGGTTGGTCCAGCTAACTGGATCCAAGAAGCCAACGTGCCCGTCCAACTAGGATTGTAAGAGGAC
AACACAAAAAAGTTAAGAATAAAACAGTATGTGATAATGTTAAGGTAACGATACGACGTCGTCTCTGGGGATCAGAACTC
TTTTTTGGATACTATATACAAAGATAGGGTTCTAGACGTGTTGAGATGATGTTTGTATAAGATTGCTTTCGTTTCACGTG
CAAAAGAGGAAAAAAAATTGTTTTGTTATTTTTTTTGTAGTACAAATAATTAATTTTTTTTTATCACATGTTGTATCCTT
AAGAAAATTGATACACAAAATATTTTAAATACCATCATTTGCTAAAGTTTACCATATTCCACTTTCATGATTATTCTTAC
AACTACAAAAATAAAAATAAAAAAATCTAGTAAAAATAAACAAACCAAAGATATTTATTTCACATACGTGTTAACAGACA
TGTACTAGTTTTGACTTTTGACAAATATTCACAGATTTTAATTATTTTGCATTGCTATTGTTTAAGTCTAGATAGATATA
TTTTTTATGAGAAGTGTAAAATGTTAGCAAAAGCGAGCCCTACATCACCTAATTATAGTCCACTTCAAAGCGAAGCTGTC
CCATAGATAAGACTTCACCAATATCTCACACAATATATAAGTATAGCAGTCTTCTACCACCAGAAATGTCACACAACTCC
TAAGCCAATCTTTTCTTTAATCAAGTCAATCTTTTCTTCA
>AT3G62170.1 | chr3:23018338-23021337 REVERSE LENGTH=3000
CCATTTCAGCTCTCAAATTCAAAAGACAGATAGATTCAAAAACCCTAATTGATCGAATTCAGTGATCGAAAATCTCGCGG
AGAAACTCACAAACGACCGTAATCGAAAAAGAAGAGAAGAAGAAACCTGAGAAGGATCGGGACGAGAATTAGGAGGAAAG
CCGAGCAAGATCTTGGCTTCCTCCACCTCCATTTTCCAAAAAGCTTCCCGCGTCTACGGTTTCGCTTCAGAGAGTCGGTC
CTTCATATATTAATCTCATTTTTAGCTTCAGAATCATACGTGTACCTCTCACAACCACTGCCCTACATTTCATTTTCTTT
CGTAAATATATAGTTTTGAACTGGACCAATATATACTTTTTAAAAATAAAATTTTGTAGAAATTGTTGGAAAATGATTAA
AAAAATGTTCAATTATCACAAGAAAATTAAAATTTAGTAAACAGAGAGTTTCAAAATATATATCTACAAAAATTCTTATC
AAAATGTTCGAATTTCAAATATACCACAAAATCTTATTTTAGAAATAAAAAGTTCATAAAATGTCGTAAATGATTTGAGA
ACTTTCTTCTAAACTCTAAATATCATTTTCTTTTTAATCTAAAAAATGTAATATCATTTTGTCATCATCAACTAAAATAT
TACACAACCGTTTAACCCGAAAATTAACGCGCAATTCACTCCCTACCATATGTAATTATTAACAAAAAAAAAAACTAAAA
GCTAGCTGCCAAATATAGACGAACTATAAATATATACAAAACATGCATTATCTTTCTAGCTATATCAAAAAACCTCTCTT
CTTCCTCCGAGATCCGTTCCTTTCCGATCCCTTTCTCCGTTCATACGAAAACACAATCATGAACACTCCAATCAAACTCT
TCTTTCTCTTCATATTCGTTGCCGCAACCGCAACGGCTAAACCAGTCAAACGAACGAACTACCTTTTCACACCGCACGCC
AAAGCAGTCGCGGGAATCTGCACCGTTATCCCAACGGACACAAGTCTATGTTGCAAAACCCTTAAACACGTTCCTACCAA
TGACCCCATCGAACTAATCCGAGCATTAGTGGCTGCCGCTGAAACATCCGTCAAACAAAGTGTGACTTTCCTCTCTGGAA
TCAAACCAAAACACATGTCAGACGCAACCGCAACCGCAGTGGTCAACAGCTGCGAGAAAAACTTGAATTACGCGTTGGAA
GATTTCGCCGATTTTTGGAAAGCTACGGGGAAAGATGTAACGACGTTGGCTCATAATTATTTTACGTGTAAAAAAGAGTT
AATGTCAATCATGGGGTATCATTCGACTTGTTTGGACGATATTGAAGACAAGATTTTGTTGAAGGAAGTGGGGATTGGGA
TTGGAGTTGGGAAGAATCTAACAAGTGATTCTTTTGATGTGTTTAATAACTTGAATACTATTTTCAAGACTTTTGGTATT
AAGGTGAAGCTTAACGAGGAAGACACTTCGCCCCGACCGCCACCCTTGTCTGATTATTATTACTGATGATCGTATTAAGG
GATTGGATGTAATAATTAATTATATCGTGTAAGGCCTAGAGCAATCGCGAATGGAATCATAGATGGTTGGTTCTGTCATG
TATGATTATGCGTCGTTTGTGATGTAATGTTGTAGGTTTTATACATGTACGGACGGATTTCGTGATGATTGGAAAGGATA
TATTAATTAATGAAATGTTATTATTTTTTGTCTCTATTTCAACATTTTTCTTTTAAATACATATCGTTAATGATAACAAA
AGTATTAGAATGATGATTTAGACATTTAGCCTCAGGAAATTTTGAAATCTGCAAAAAAGTTATATTATCTGCTAATCTCA
TTTGAACATATCCACAGTCCATCGTGTATTCGAGTTACAAGTTTTTTTTCTCTCTATATAAATGAGAGTGGTTTAATTAT
GCAGTTACGGTTGTTGACAATTGACAATTAACCGGTTGTTAACTGTTAACCACTGCGAATTAACAAGGCTAACTACACAA
TTAAATCTCTCTAATATCGTGATATCTATGATGCAAATTTTCTCTCTCTTTTTTATTATCATCATTCCGTAATCGTTATT
GCTATTTTAGTATTTTTTACCGTTTTGCGTCATCAATAATATAATTCGAGCGTAACGACAGTTTACCGTATACAATAGCT
CATTTGGTTGACCAAAGTCTAGGAAGAGGTTGAATCATATTTGTTTGATTTATTGAGTATCATATGATTTCGGTTTTTTC
TGTTTTTCTATTGAATAAAAGCTTACGAATTCGGTTTTTCTATTCAAACACTTTAATCAAAACTAATTTTGAATCTTTAA
GCTCATAATCCTTTCGTTATAAGACATAAATTAGTATACCATTCATGCAATGATACCGTCATAGAGAAGACATAATTTCT
TACTAGCTACCAAGTTTTATTGTAGTGTACCAACTAGTTTTAACCTTAAAAGGATGAGAGCAAACTCTCAATAAGAAGTT
TTCGAATACTTTACTTTCGGATAAATAACTAAACTTAGGAATGAATAATCCAAAATATATTCACAAGATTAGAATTAGAG
GATATGTTATATGTATAAGTAAACTAGAGTTACTGCCACATACATTTTTTTTGGTTGGATCTACGTTTTATATTTTTAGT
AATCGAACTCTTGATCAGGACATAATCAAATCATCTTGTGGTGACCAATTTTTAGTCTCATAGCCAATATTTGATTAGAG
AATTTTTAGCCATTCAACGACCTTAAATCTCTCCCTAGCTCCATGCAAACCCTAATTTTAGAAACTACAAATCCTATAAG
AATGTCTCCACAATGCACCACAATCTCTACCAGCCCCATTAATAAACCACCGGGCTCTGTTTCAATAAAAAAAATCCCCT
CCCTCTCATATTTACCTCCCGAATAAAACCGGAGGGAGAGAAAAAACATAAAAAGCAAAAAAAAAGGTAAAATCAAAAAG
GGGAAAAATATATAACAACAAAAAAAAAAAGTTAGAAAAA
>AT3G62180.1 | chr3:23020480-23023479 REVERSE LENGTH=3000
GACAGCTACTGAAGCGGATCCAGGTATCCAAACCGTTGCCTGAATCTAATCTTTGTTCAATGAAATACCGAAGAAGATGT
AGTAGCAGCCATAAACAGAGCATATATGGGTACTACCTTGAATATCAAATATAGAGAACACTAAGACATGGAAAAATAGG
GTTTTCCATATCTAAAACTTCAGAATGAGATGATTCTGAAGTCTAAGTACTAGTTCCTTAGTAGAAGCAGCACTTTTTTT
TTTTAATTTTACTTTCAGTCGGTTCAGTATGAAGGAGTTAAGGCTAAAAGTTTGGGGTAGTTAAAGTTTGGACCTAAATG
TCATGTACTAGATCATGATTAGGTTCGTAAAAACCTTAGTGTTGCCAACTTGCCATCATCAAGAAGATCGCACAAATTCA
TGAGGATGTGATTGGGAATCTCTGCATCACCAAAGTTTCTGCATTAGTTACGGCAATCTGTTTCTTTTGGTCTTACTATA
GAGGTTACAGTTATATTCGTGATATTCCTAATGTCGTTGGGAAAAATATCTGTAATCTTACCTCTTTTTTCTTTTTACCT
ACGTATGTCTTATTCTGAACCTTCAAGCTTTTCCTTTTCTTTTAAAAGACGTTTATGTTTATGTATGAAAGTAATTTCTA
CTGGTACTTTCGTTTATCATATTGTTTAACATAACAGGTGTTAGAAATGATGATCTGAAAGTTGTAGCGAAATCTTGCGC
ATTCATTCTATAATTTCTAAATTTTAAATAAAGCTATCGATCCTGAGATACAAGTTTCTTAACAAAGGTCCAAGTAGATT
CATTCGTACAATACAAAGGTTACATATCCAATGATTCAAAGTGTTGTGTTGAAAGAGACTTTGAATCAAGGAAGGAAAGG
ATTGTGAGATGGGAACGTCTGTTTTTGCAGATTATATGCCCTGCAAGTGCCAAAATTCCCAATAAACACTAGTACTAATA
ATAGTTCCAGTTAATACAGTAATAGAAAAACACAAGTGAAACTCACCTGTTAGCTTTGATTCCACCAAGTCCGATGGTTC
CTAAGACAATCAAAAGGAAAGGTGCACCGATCAACCAACGGTTACCTCTTTTGGCAGATGAATATGGCCGAGGAACCCCA
GTCTTGACGACCCTCGAATACACACCTTATCAAAATTGAGAGTCCCATCAGTGTGTATAACCCATTAAGAACACATCTGA
GTGTTGAGTAGTCTTTTTACCTGCTCTGTAATACCATTGACCTTTAACATCACCTGCAAACAGAGACCAATGTTGGAAAT
TACAAAGCTTGATATTGTACTAGAGATAATGGTTATGGAATGTATCGAAGTATATAAAAACAGAGTAAACGTGTCCTGAT
TCTGCAGACTTGTAAACCCAAATGAGCTAGATTTTATTCTCATTCTTCCAATTCCAACAACAATAGCTCCAAAGGAGTCA
AATCTGCGATATCAATACCAAAACTAGAAATTTCACTCATTGGGAACTAGAGAAACATCCAGACATCGAAGCACTCTACC
TAATGAGCAACTCATTGTTGCACTGGCCTACATTCAGTTTCAGAACATCTCGTGCAAAAATGAAGACAGGCAAAAGATAG
GAAAAATAAACACTTTAACGTTCGTCAAAGCTATCAGGATTTAGTTCCTCATGCAGTGGTTAAAAATTTCACCGTATGCA
TTCATCAGGAAAGTTCACCCACAAGTAGCACCTACTAGCTCATTTGGGTTTGTGCAGACCAAAGATTCTCTGACAAACAA
GGAAAAGGGTTCAATCTGAGAGAGAATTACCAGACTCTAGGCAAGAATAAGCTTCAGATATCTGCAGCAAAAATTTCAAT
ACTAACTTTAAACTTGTCTTGTGAGAAGAAATAGAAGAAAAGAATTTGCAGAGAAAAGAGCACAAACCGATTTGAACTTA
GACTCGGCAACAAGCTTCTGATCATCAGGAAATAAGTCAGGATGTGATTCCCATACTTTCTTCCTGTAAGCAGCTTTAAC
CTATCATCGATTCATATCAACACATGTATTAAAATAAATCCACCAATCTCCCTCGCAATTCCCATACCTAACAAACAAAA
CTTGTGGATATACCATCGATTCAACTAAAATTGACATCACCAAATTCGAGTCTATAATCGAACCATTTCAGCTCTCAAAT
TCAAAAGACAGATAGATTCAAAAACCCTAATTGATCGAATTCAGTGATCGAAAATCTCGCGGAGAAACTCACAAACGACC
GTAATCGAAAAAGAAGAGAAGAAGAAACCTGAGAAGGATCGGGACGAGAATTAGGAGGAAAGCCGAGCAAGATCTTGGCT
TCCTCCACCTCCATTTTCCAAAAAGCTTCCCGCGTCTACGGTTTCGCTTCAGAGAGTCGGTCCTTCATATATTAATCTCA
TTTTTAGCTTCAGAATCATACGTGTACCTCTCACAACCACTGCCCTACATTTCATTTTCTTTCGTAAATATATAGTTTTG
AACTGGACCAATATATACTTTTTAAAAATAAAATTTTGTAGAAATTGTTGGAAAATGATTAAAAAAATGTTCAATTATCA
CAAGAAAATTAAAATTTAGTAAACAGAGAGTTTCAAAATATATATCTACAAAAATTCTTATCAAAATGTTCGAATTTCAA
ATATACCACAAAATCTTATTTTAGAAATAAAAAGTTCATAAAATGTCGTAAATGATTTGAGAACTTTCTTCTAAACTCTA
AATATCATTTTCTTTTTAATCTAAAAAATGTAATATCATTTTGTCATCATCAACTAAAATATTACACAACCGTTTAACCC
GAAAATTAACGCGCAATTCACTCCCTACCATATGTAATTATTAACAAAAAAAAAAACTAAAAGCTAGCTGCCAAATATAG
ACGAACTATAAATATATACAAAACATGCATTATCTTTCTAGCTATATCAAAAAACCTCTCTTCTTCCTCCGAGATCCGTT
CCTTTCCGATCCCTTTCTCCGTTCATACGAAAACACAATC
>AT3G62180.2 | chr3:23020576-23023575 REVERSE LENGTH=3000
CTTGAATATAACAGCAACCACAAAGAAATGGATTACCCATCATCAAACAGGATGGAAACCAATTACTATTAGCCTTGCTG
CAGAGACCACAAACGAGACAGCTACTGAAGCGGATCCAGGTATCCAAACCGTTGCCTGAATCTAATCTTTGTTCAATGAA
ATACCGAAGAAGATGTAGTAGCAGCCATAAACAGAGCATATATGGGTACTACCTTGAATATCAAATATAGAGAACACTAA
GACATGGAAAAATAGGGTTTTCCATATCTAAAACTTCAGAATGAGATGATTCTGAAGTCTAAGTACTAGTTCCTTAGTAG
AAGCAGCACTTTTTTTTTTTAATTTTACTTTCAGTCGGTTCAGTATGAAGGAGTTAAGGCTAAAAGTTTGGGGTAGTTAA
AGTTTGGACCTAAATGTCATGTACTAGATCATGATTAGGTTCGTAAAAACCTTAGTGTTGCCAACTTGCCATCATCAAGA
AGATCGCACAAATTCATGAGGATGTGATTGGGAATCTCTGCATCACCAAAGTTTCTGCATTAGTTACGGCAATCTGTTTC
TTTTGGTCTTACTATAGAGGTTACAGTTATATTCGTGATATTCCTAATGTCGTTGGGAAAAATATCTGTAATCTTACCTC
TTTTTTCTTTTTACCTACGTATGTCTTATTCTGAACCTTCAAGCTTTTCCTTTTCTTTTAAAAGACGTTTATGTTTATGT
ATGAAAGTAATTTCTACTGGTACTTTCGTTTATCATATTGTTTAACATAACAGGTGTTAGAAATGATGATCTGAAAGTTG
TAGCGAAATCTTGCGCATTCATTCTATAATTTCTAAATTTTAAATAAAGCTATCGATCCTGAGATACAAGTTTCTTAACA
AAGGTCCAAGTAGATTCATTCGTACAATACAAAGGTTACATATCCAATGATTCAAAGTGTTGTGTTGAAAGAGACTTTGA
ATCAAGGAAGGAAAGGATTGTGAGATGGGAACGTCTGTTTTTGCAGATTATATGCCCTGCAAGTGCCAAAATTCCCAATA
AACACTAGTACTAATAATAGTTCCAGTTAATACAGTAATAGAAAAACACAAGTGAAACTCACCTGTTAGCTTTGATTCCA
CCAAGTCCGATGGTTCCTAAGACAATCAAAAGGAAAGGTGCACCGATCAACCAACGGTTACCTCTTTTGGCAGATGAATA
TGGCCGAGGAACCCCAGTCTTGACGACCCTCGAATACACACCTTATCAAAATTGAGAGTCCCATCAGTGTGTATAACCCA
TTAAGAACACATCTGAGTGTTGAGTAGTCTTTTTACCTGCTCTGTAATACCATTGACCTTTAACATCACCTGCAAACAGA
GACCAATGTTGGAAATTACAAAGCTTGATATTGTACTAGAGATAATGGTTATGGAATGTATCGAAGTATATAAAAACAGA
GTAAACGTGTCCTGATTCTGCAGACTTGTAAACCCAAATGAGCTAGATTTTATTCTCATTCTTCCAATTCCAACAACAAT
AGCTCCAAAGGAGTCAAATCTGCGATATCAATACCAAAACTAGAAATTTCACTCATTGGGAACTAGAGAAACATCCAGAC
ATCGAAGCACTCTACCTAATGAGCAACTCATTGTTGCACTGGCCTACATTCAGTTTCAGAACATCTCGTGCAAAAATGAA
GACAGGCAAAAGATAGGAAAAATAAACACTTTAACGTTCGTCAAAGCTATCAGGATTTAGTTCCTCATGCAGTGGTTAAA
AATTTCACCGTATGCATTCATCAGGAAAGTTCACCCACAAGTAGCACCTACTAGCTCATTTGGGTTTGTGCAGACCAAAG
ATTCTCTGACAAACAAGGAAAAGGGTTCAATCTGAGAGAGAATTACCAGACTCTAGGCAAGAATAAGCTTCAGATATCTG
CAGCAAAAATTTCAATACTAACTTTAAACTTGTCTTGTGAGAAGAAATAGAAGAAAAGAATTTGCAGAGAAAAGAGCACA
AACCGATTTGAACTTAGACTCGGCAACAAGCTTCTGATCATCAGGAAATAAGTCAGGATGTGATTCCCATACTTTCTTCC
TGTAAGCAGCTTTAACCTATCATCGATTCATATCAACACATGTATTAAAATAAATCCACCAATCTCCCTCGCAATTCCCA
TACCTAACAAACAAAACTTGTGGATATACCATCGATTCAACTAAAATTGACATCACCAAATTCGAGTCTATAATCGAACC
ATTTCAGCTCTCAAATTCAAAAGACAGATAGATTCAAAAACCCTAATTGATCGAATTCAGTGATCGAAAATCTCGCGGAG
AAACTCACAAACGACCGTAATCGAAAAAGAAGAGAAGAAGAAACCTGAGAAGGATCGGGACGAGAATTAGGAGGAAAGCC
GAGCAAGATCTTGGCTTCCTCCACCTCCATTTTCCAAAAAGCTTCCCGCGTCTACGGTTTCGCTTCAGAGAGTCGGTCCT
TCATATATTAATCTCATTTTTAGCTTCAGAATCATACGTGTACCTCTCACAACCACTGCCCTACATTTCATTTTCTTTCG
TAAATATATAGTTTTGAACTGGACCAATATATACTTTTTAAAAATAAAATTTTGTAGAAATTGTTGGAAAATGATTAAAA
AAATGTTCAATTATCACAAGAAAATTAAAATTTAGTAAACAGAGAGTTTCAAAATATATATCTACAAAAATTCTTATCAA
AATGTTCGAATTTCAAATATACCACAAAATCTTATTTTAGAAATAAAAAGTTCATAAAATGTCGTAAATGATTTGAGAAC
TTTCTTCTAAACTCTAAATATCATTTTCTTTTTAATCTAAAAAATGTAATATCATTTTGTCATCATCAACTAAAATATTA
CACAACCGTTTAACCCGAAAATTAACGCGCAATTCACTCCCTACCATATGTAATTATTAACAAAAAAAAAAACTAAAAGC
TAGCTGCCAAATATAGACGAACTATAAATATATACAAAAC
>AT3G62190.1 | chr3:23018146-23021145 FORWARD LENGTH=3000
TGTTTTCGCGCACGAACCTTGGTCTGTGGTTGACTGGCAAATTGTCTGAACCGCTTTCTGATGAGAGTTTATGGGACCAT
TACTGTCGCCATTGGCGCCGCCTCCTTTATTAACGAACGTGATAACTCCTATGGCAACACCCACCACTAGGAGGAGTGAT
GCCACAGATACCACAACCTTTCCTACTGCCATTTTTTCTAACTTTTTTTTTTTGTTGTTATATATTTTTCCCCTTTTTGA
TTTTACCTTTTTTTTTGCTTTTTATGTTTTTTCTCTCCCTCCGGTTTTATTCGGGAGGTAAATATGAGAGGGAGGGGATT
TTTTTTATTGAAACAGAGCCCGGTGGTTTATTAATGGGGCTGGTAGAGATTGTGGTGCATTGTGGAGACATTCTTATAGG
ATTTGTAGTTTCTAAAATTAGGGTTTGCATGGAGCTAGGGAGAGATTTAAGGTCGTTGAATGGCTAAAAATTCTCTAATC
AAATATTGGCTATGAGACTAAAAATTGGTCACCACAAGATGATTTGATTATGTCCTGATCAAGAGTTCGATTACTAAAAA
TATAAAACGTAGATCCAACCAAAAAAAATGTATGTGGCAGTAACTCTAGTTTACTTATACATATAACATATCCTCTAATT
CTAATCTTGTGAATATATTTTGGATTATTCATTCCTAAGTTTAGTTATTTATCCGAAAGTAAAGTATTCGAAAACTTCTT
ATTGAGAGTTTGCTCTCATCCTTTTAAGGTTAAAACTAGTTGGTACACTACAATAAAACTTGGTAGCTAGTAAGAAATTA
TGTCTTCTCTATGACGGTATCATTGCATGAATGGTATACTAATTTATGTCTTATAACGAAAGGATTATGAGCTTAAAGAT
TCAAAATTAGTTTTGATTAAAGTGTTTGAATAGAAAAACCGAATTCGTAAGCTTTTATTCAATAGAAAAACAGAAAAAAC
CGAAATCATATGATACTCAATAAATCAAACAAATATGATTCAACCTCTTCCTAGACTTTGGTCAACCAAATGAGCTATTG
TATACGGTAAACTGTCGTTACGCTCGAATTATATTATTGATGACGCAAAACGGTAAAAAATACTAAAATAGCAATAACGA
TTACGGAATGATGATAATAAAAAAGAGAGAGAAAATTTGCATCATAGATATCACGATATTAGAGAGATTTAATTGTGTAG
TTAGCCTTGTTAATTCGCAGTGGTTAACAGTTAACAACCGGTTAATTGTCAATTGTCAACAACCGTAACTGCATAATTAA
ACCACTCTCATTTATATAGAGAGAAAAAAAACTTGTAACTCGAATACACGATGGACTGTGGATATGTTCAAATGAGATTA
GCAGATAATATAACTTTTTTGCAGATTTCAAAATTTCCTGAGGCTAAATGTCTAAATCATCATTCTAATACTTTTGTTAT
CATTAACGATATGTATTTAAAAGAAAAATGTTGAAATAGAGACAAAAAATAATAACATTTCATTAATTAATATATCCTTT
CCAATCATCACGAAATCCGTCCGTACATGTATAAAACCTACAACATTACATCACAAACGACGCATAATCATACATGACAG
AACCAACCATCTATGATTCCATTCGCGATTGCTCTAGGCCTTACACGATATAATTAATTATTACATCCAATCCCTTAATA
CGATCATCAGTAATAATAATCAGACAAGGGTGGCGGTCGGGGCGAAGTGTCTTCCTCGTTAAGCTTCACCTTAATACCAA
AAGTCTTGAAAATAGTATTCAAGTTATTAAACACATCAAAAGAATCACTTGTTAGATTCTTCCCAACTCCAATCCCAATC
CCCACTTCCTTCAACAAAATCTTGTCTTCAATATCGTCCAAACAAGTCGAATGATACCCCATGATTGACATTAACTCTTT
TTTACACGTAAAATAATTATGAGCCAACGTCGTTACATCTTTCCCCGTAGCTTTCCAAAAATCGGCGAAATCTTCCAACG
CGTAATTCAAGTTTTTCTCGCAGCTGTTGACCACTGCGGTTGCGGTTGCGTCTGACATGTGTTTTGGTTTGATTCCAGAG
AGGAAAGTCACACTTTGTTTGACGGATGTTTCAGCGGCAGCCACTAATGCTCGGATTAGTTCGATGGGGTCATTGGTAGG
AACGTGTTTAAGGGTTTTGCAACATAGACTTGTGTCCGTTGGGATAACGGTGCAGATTCCCGCGACTGCTTTGGCGTGCG
GTGTGAAAAGGTAGTTCGTTCGTTTGACTGGTTTAGCCGTTGCGGTTGCGGCAACGAATATGAAGAGAAAGAAGAGTTTG
ATTGGAGTGTTCATGATTGTGTTTTCGTATGAACGGAGAAAGGGATCGGAAAGGAACGGATCTCGGAGGAAGAAGAGAGG
TTTTTTGATATAGCTAGAAAGATAATGCATGTTTTGTATATATTTATAGTTCGTCTATATTTGGCAGCTAGCTTTTAGTT
TTTTTTTTTGTTAATAATTACATATGGTAGGGAGTGAATTGCGCGTTAATTTTCGGGTTAAACGGTTGTGTAATATTTTA
GTTGATGATGACAAAATGATATTACATTTTTTAGATTAAAAAGAAAATGATATTTAGAGTTTAGAAGAAAGTTCTCAAAT
CATTTACGACATTTTATGAACTTTTTATTTCTAAAATAAGATTTTGTGGTATATTTGAAATTCGAACATTTTGATAAGAA
TTTTTGTAGATATATATTTTGAAACTCTCTGTTTACTAAATTTTAATTTTCTTGTGATAATTGAACATTTTTTTAATCAT
TTTCCAACAATTTCTACAAAATTTTATTTTTAAAAAGTATATATTGGTCCAGTTCAAAACTATATATTTACGAAAGAAAA
TGAAATGTAGGGCAGTGGTTGTGAGAGGTACACGTATGATTCTGAAGCTAAAAATGAGATTAATATATGAAGGACCGACT
CTCTGAAGCGAAACCGTAGACGCGGGAAGCTTTTTGGAAA
>AT3G62190.2 | chr3:23018146-23021145 FORWARD LENGTH=3000
TGTTTTCGCGCACGAACCTTGGTCTGTGGTTGACTGGCAAATTGTCTGAACCGCTTTCTGATGAGAGTTTATGGGACCAT
TACTGTCGCCATTGGCGCCGCCTCCTTTATTAACGAACGTGATAACTCCTATGGCAACACCCACCACTAGGAGGAGTGAT
GCCACAGATACCACAACCTTTCCTACTGCCATTTTTTCTAACTTTTTTTTTTTGTTGTTATATATTTTTCCCCTTTTTGA
TTTTACCTTTTTTTTTGCTTTTTATGTTTTTTCTCTCCCTCCGGTTTTATTCGGGAGGTAAATATGAGAGGGAGGGGATT
TTTTTTATTGAAACAGAGCCCGGTGGTTTATTAATGGGGCTGGTAGAGATTGTGGTGCATTGTGGAGACATTCTTATAGG
ATTTGTAGTTTCTAAAATTAGGGTTTGCATGGAGCTAGGGAGAGATTTAAGGTCGTTGAATGGCTAAAAATTCTCTAATC
AAATATTGGCTATGAGACTAAAAATTGGTCACCACAAGATGATTTGATTATGTCCTGATCAAGAGTTCGATTACTAAAAA
TATAAAACGTAGATCCAACCAAAAAAAATGTATGTGGCAGTAACTCTAGTTTACTTATACATATAACATATCCTCTAATT
CTAATCTTGTGAATATATTTTGGATTATTCATTCCTAAGTTTAGTTATTTATCCGAAAGTAAAGTATTCGAAAACTTCTT
ATTGAGAGTTTGCTCTCATCCTTTTAAGGTTAAAACTAGTTGGTACACTACAATAAAACTTGGTAGCTAGTAAGAAATTA
TGTCTTCTCTATGACGGTATCATTGCATGAATGGTATACTAATTTATGTCTTATAACGAAAGGATTATGAGCTTAAAGAT
TCAAAATTAGTTTTGATTAAAGTGTTTGAATAGAAAAACCGAATTCGTAAGCTTTTATTCAATAGAAAAACAGAAAAAAC
CGAAATCATATGATACTCAATAAATCAAACAAATATGATTCAACCTCTTCCTAGACTTTGGTCAACCAAATGAGCTATTG
TATACGGTAAACTGTCGTTACGCTCGAATTATATTATTGATGACGCAAAACGGTAAAAAATACTAAAATAGCAATAACGA
TTACGGAATGATGATAATAAAAAAGAGAGAGAAAATTTGCATCATAGATATCACGATATTAGAGAGATTTAATTGTGTAG
TTAGCCTTGTTAATTCGCAGTGGTTAACAGTTAACAACCGGTTAATTGTCAATTGTCAACAACCGTAACTGCATAATTAA
ACCACTCTCATTTATATAGAGAGAAAAAAAACTTGTAACTCGAATACACGATGGACTGTGGATATGTTCAAATGAGATTA
GCAGATAATATAACTTTTTTGCAGATTTCAAAATTTCCTGAGGCTAAATGTCTAAATCATCATTCTAATACTTTTGTTAT
CATTAACGATATGTATTTAAAAGAAAAATGTTGAAATAGAGACAAAAAATAATAACATTTCATTAATTAATATATCCTTT
CCAATCATCACGAAATCCGTCCGTACATGTATAAAACCTACAACATTACATCACAAACGACGCATAATCATACATGACAG
AACCAACCATCTATGATTCCATTCGCGATTGCTCTAGGCCTTACACGATATAATTAATTATTACATCCAATCCCTTAATA
CGATCATCAGTAATAATAATCAGACAAGGGTGGCGGTCGGGGCGAAGTGTCTTCCTCGTTAAGCTTCACCTTAATACCAA
AAGTCTTGAAAATAGTATTCAAGTTATTAAACACATCAAAAGAATCACTTGTTAGATTCTTCCCAACTCCAATCCCAATC
CCCACTTCCTTCAACAAAATCTTGTCTTCAATATCGTCCAAACAAGTCGAATGATACCCCATGATTGACATTAACTCTTT
TTTACACGTAAAATAATTATGAGCCAACGTCGTTACATCTTTCCCCGTAGCTTTCCAAAAATCGGCGAAATCTTCCAACG
CGTAATTCAAGTTTTTCTCGCAGCTGTTGACCACTGCGGTTGCGGTTGCGTCTGACATGTGTTTTGGTTTGATTCCAGAG
AGGAAAGTCACACTTTGTTTGACGGATGTTTCAGCGGCAGCCACTAATGCTCGGATTAGTTCGATGGGGTCATTGGTAGG
AACGTGTTTAAGGGTTTTGCAACATAGACTTGTGTCCGTTGGGATAACGGTGCAGATTCCCGCGACTGCTTTGGCGTGCG
GTGTGAAAAGGTAGTTCGTTCGTTTGACTGGTTTAGCCGTTGCGGTTGCGGCAACGAATATGAAGAGAAAGAAGAGTTTG
ATTGGAGTGTTCATGATTGTGTTTTCGTATGAACGGAGAAAGGGATCGGAAAGGAACGGATCTCGGAGGAAGAAGAGAGG
TTTTTTGATATAGCTAGAAAGATAATGCATGTTTTGTATATATTTATAGTTCGTCTATATTTGGCAGCTAGCTTTTAGTT
TTTTTTTTTGTTAATAATTACATATGGTAGGGAGTGAATTGCGCGTTAATTTTCGGGTTAAACGGTTGTGTAATATTTTA
GTTGATGATGACAAAATGATATTACATTTTTTAGATTAAAAAGAAAATGATATTTAGAGTTTAGAAGAAAGTTCTCAAAT
CATTTACGACATTTTATGAACTTTTTATTTCTAAAATAAGATTTTGTGGTATATTTGAAATTCGAACATTTTGATAAGAA
TTTTTGTAGATATATATTTTGAAACTCTCTGTTTACTAAATTTTAATTTTCTTGTGATAATTGAACATTTTTTTAATCAT
TTTCCAACAATTTCTACAAAATTTTATTTTTAAAAAGTATATATTGGTCCAGTTCAAAACTATATATTTACGAAAGAAAA
TGAAATGTAGGGCAGTGGTTGTGAGAGGTACACGTATGATTCTGAAGCTAAAAATGAGATTAATATATGAAGGACCGACT
CTCTGAAGCGAAACCGTAGACGCGGGAAGCTTTTTGGAAA
>AT3G62190.3 | chr3:23018146-23021145 FORWARD LENGTH=3000
TGTTTTCGCGCACGAACCTTGGTCTGTGGTTGACTGGCAAATTGTCTGAACCGCTTTCTGATGAGAGTTTATGGGACCAT
TACTGTCGCCATTGGCGCCGCCTCCTTTATTAACGAACGTGATAACTCCTATGGCAACACCCACCACTAGGAGGAGTGAT
GCCACAGATACCACAACCTTTCCTACTGCCATTTTTTCTAACTTTTTTTTTTTGTTGTTATATATTTTTCCCCTTTTTGA
TTTTACCTTTTTTTTTGCTTTTTATGTTTTTTCTCTCCCTCCGGTTTTATTCGGGAGGTAAATATGAGAGGGAGGGGATT
TTTTTTATTGAAACAGAGCCCGGTGGTTTATTAATGGGGCTGGTAGAGATTGTGGTGCATTGTGGAGACATTCTTATAGG
ATTTGTAGTTTCTAAAATTAGGGTTTGCATGGAGCTAGGGAGAGATTTAAGGTCGTTGAATGGCTAAAAATTCTCTAATC
AAATATTGGCTATGAGACTAAAAATTGGTCACCACAAGATGATTTGATTATGTCCTGATCAAGAGTTCGATTACTAAAAA
TATAAAACGTAGATCCAACCAAAAAAAATGTATGTGGCAGTAACTCTAGTTTACTTATACATATAACATATCCTCTAATT
CTAATCTTGTGAATATATTTTGGATTATTCATTCCTAAGTTTAGTTATTTATCCGAAAGTAAAGTATTCGAAAACTTCTT
ATTGAGAGTTTGCTCTCATCCTTTTAAGGTTAAAACTAGTTGGTACACTACAATAAAACTTGGTAGCTAGTAAGAAATTA
TGTCTTCTCTATGACGGTATCATTGCATGAATGGTATACTAATTTATGTCTTATAACGAAAGGATTATGAGCTTAAAGAT
TCAAAATTAGTTTTGATTAAAGTGTTTGAATAGAAAAACCGAATTCGTAAGCTTTTATTCAATAGAAAAACAGAAAAAAC
CGAAATCATATGATACTCAATAAATCAAACAAATATGATTCAACCTCTTCCTAGACTTTGGTCAACCAAATGAGCTATTG
TATACGGTAAACTGTCGTTACGCTCGAATTATATTATTGATGACGCAAAACGGTAAAAAATACTAAAATAGCAATAACGA
TTACGGAATGATGATAATAAAAAAGAGAGAGAAAATTTGCATCATAGATATCACGATATTAGAGAGATTTAATTGTGTAG
TTAGCCTTGTTAATTCGCAGTGGTTAACAGTTAACAACCGGTTAATTGTCAATTGTCAACAACCGTAACTGCATAATTAA
ACCACTCTCATTTATATAGAGAGAAAAAAAACTTGTAACTCGAATACACGATGGACTGTGGATATGTTCAAATGAGATTA
GCAGATAATATAACTTTTTTGCAGATTTCAAAATTTCCTGAGGCTAAATGTCTAAATCATCATTCTAATACTTTTGTTAT
CATTAACGATATGTATTTAAAAGAAAAATGTTGAAATAGAGACAAAAAATAATAACATTTCATTAATTAATATATCCTTT
CCAATCATCACGAAATCCGTCCGTACATGTATAAAACCTACAACATTACATCACAAACGACGCATAATCATACATGACAG
AACCAACCATCTATGATTCCATTCGCGATTGCTCTAGGCCTTACACGATATAATTAATTATTACATCCAATCCCTTAATA
CGATCATCAGTAATAATAATCAGACAAGGGTGGCGGTCGGGGCGAAGTGTCTTCCTCGTTAAGCTTCACCTTAATACCAA
AAGTCTTGAAAATAGTATTCAAGTTATTAAACACATCAAAAGAATCACTTGTTAGATTCTTCCCAACTCCAATCCCAATC
CCCACTTCCTTCAACAAAATCTTGTCTTCAATATCGTCCAAACAAGTCGAATGATACCCCATGATTGACATTAACTCTTT
TTTACACGTAAAATAATTATGAGCCAACGTCGTTACATCTTTCCCCGTAGCTTTCCAAAAATCGGCGAAATCTTCCAACG
CGTAATTCAAGTTTTTCTCGCAGCTGTTGACCACTGCGGTTGCGGTTGCGTCTGACATGTGTTTTGGTTTGATTCCAGAG
AGGAAAGTCACACTTTGTTTGACGGATGTTTCAGCGGCAGCCACTAATGCTCGGATTAGTTCGATGGGGTCATTGGTAGG
AACGTGTTTAAGGGTTTTGCAACATAGACTTGTGTCCGTTGGGATAACGGTGCAGATTCCCGCGACTGCTTTGGCGTGCG
GTGTGAAAAGGTAGTTCGTTCGTTTGACTGGTTTAGCCGTTGCGGTTGCGGCAACGAATATGAAGAGAAAGAAGAGTTTG
ATTGGAGTGTTCATGATTGTGTTTTCGTATGAACGGAGAAAGGGATCGGAAAGGAACGGATCTCGGAGGAAGAAGAGAGG
TTTTTTGATATAGCTAGAAAGATAATGCATGTTTTGTATATATTTATAGTTCGTCTATATTTGGCAGCTAGCTTTTAGTT
TTTTTTTTTGTTAATAATTACATATGGTAGGGAGTGAATTGCGCGTTAATTTTCGGGTTAAACGGTTGTGTAATATTTTA
GTTGATGATGACAAAATGATATTACATTTTTTAGATTAAAAAGAAAATGATATTTAGAGTTTAGAAGAAAGTTCTCAAAT
CATTTACGACATTTTATGAACTTTTTATTTCTAAAATAAGATTTTGTGGTATATTTGAAATTCGAACATTTTGATAAGAA
TTTTTGTAGATATATATTTTGAAACTCTCTGTTTACTAAATTTTAATTTTCTTGTGATAATTGAACATTTTTTTAATCAT
TTTCCAACAATTTCTACAAAATTTTATTTTTAAAAAGTATATATTGGTCCAGTTCAAAACTATATATTTACGAAAGAAAA
TGAAATGTAGGGCAGTGGTTGTGAGAGGTACACGTATGATTCTGAAGCTAAAAATGAGATTAATATATGAAGGACCGACT
CTCTGAAGCGAAACCGTAGACGCGGGAAGCTTTTTGGAAA
>AT3G62190.4 | chr3:23018146-23021145 FORWARD LENGTH=3000
TGTTTTCGCGCACGAACCTTGGTCTGTGGTTGACTGGCAAATTGTCTGAACCGCTTTCTGATGAGAGTTTATGGGACCAT
TACTGTCGCCATTGGCGCCGCCTCCTTTATTAACGAACGTGATAACTCCTATGGCAACACCCACCACTAGGAGGAGTGAT
GCCACAGATACCACAACCTTTCCTACTGCCATTTTTTCTAACTTTTTTTTTTTGTTGTTATATATTTTTCCCCTTTTTGA
TTTTACCTTTTTTTTTGCTTTTTATGTTTTTTCTCTCCCTCCGGTTTTATTCGGGAGGTAAATATGAGAGGGAGGGGATT
TTTTTTATTGAAACAGAGCCCGGTGGTTTATTAATGGGGCTGGTAGAGATTGTGGTGCATTGTGGAGACATTCTTATAGG
ATTTGTAGTTTCTAAAATTAGGGTTTGCATGGAGCTAGGGAGAGATTTAAGGTCGTTGAATGGCTAAAAATTCTCTAATC
AAATATTGGCTATGAGACTAAAAATTGGTCACCACAAGATGATTTGATTATGTCCTGATCAAGAGTTCGATTACTAAAAA
TATAAAACGTAGATCCAACCAAAAAAAATGTATGTGGCAGTAACTCTAGTTTACTTATACATATAACATATCCTCTAATT
CTAATCTTGTGAATATATTTTGGATTATTCATTCCTAAGTTTAGTTATTTATCCGAAAGTAAAGTATTCGAAAACTTCTT
ATTGAGAGTTTGCTCTCATCCTTTTAAGGTTAAAACTAGTTGGTACACTACAATAAAACTTGGTAGCTAGTAAGAAATTA
TGTCTTCTCTATGACGGTATCATTGCATGAATGGTATACTAATTTATGTCTTATAACGAAAGGATTATGAGCTTAAAGAT
TCAAAATTAGTTTTGATTAAAGTGTTTGAATAGAAAAACCGAATTCGTAAGCTTTTATTCAATAGAAAAACAGAAAAAAC
CGAAATCATATGATACTCAATAAATCAAACAAATATGATTCAACCTCTTCCTAGACTTTGGTCAACCAAATGAGCTATTG
TATACGGTAAACTGTCGTTACGCTCGAATTATATTATTGATGACGCAAAACGGTAAAAAATACTAAAATAGCAATAACGA
TTACGGAATGATGATAATAAAAAAGAGAGAGAAAATTTGCATCATAGATATCACGATATTAGAGAGATTTAATTGTGTAG
TTAGCCTTGTTAATTCGCAGTGGTTAACAGTTAACAACCGGTTAATTGTCAATTGTCAACAACCGTAACTGCATAATTAA
ACCACTCTCATTTATATAGAGAGAAAAAAAACTTGTAACTCGAATACACGATGGACTGTGGATATGTTCAAATGAGATTA
GCAGATAATATAACTTTTTTGCAGATTTCAAAATTTCCTGAGGCTAAATGTCTAAATCATCATTCTAATACTTTTGTTAT
CATTAACGATATGTATTTAAAAGAAAAATGTTGAAATAGAGACAAAAAATAATAACATTTCATTAATTAATATATCCTTT
CCAATCATCACGAAATCCGTCCGTACATGTATAAAACCTACAACATTACATCACAAACGACGCATAATCATACATGACAG
AACCAACCATCTATGATTCCATTCGCGATTGCTCTAGGCCTTACACGATATAATTAATTATTACATCCAATCCCTTAATA
CGATCATCAGTAATAATAATCAGACAAGGGTGGCGGTCGGGGCGAAGTGTCTTCCTCGTTAAGCTTCACCTTAATACCAA
AAGTCTTGAAAATAGTATTCAAGTTATTAAACACATCAAAAGAATCACTTGTTAGATTCTTCCCAACTCCAATCCCAATC
CCCACTTCCTTCAACAAAATCTTGTCTTCAATATCGTCCAAACAAGTCGAATGATACCCCATGATTGACATTAACTCTTT
TTTACACGTAAAATAATTATGAGCCAACGTCGTTACATCTTTCCCCGTAGCTTTCCAAAAATCGGCGAAATCTTCCAACG
CGTAATTCAAGTTTTTCTCGCAGCTGTTGACCACTGCGGTTGCGGTTGCGTCTGACATGTGTTTTGGTTTGATTCCAGAG
AGGAAAGTCACACTTTGTTTGACGGATGTTTCAGCGGCAGCCACTAATGCTCGGATTAGTTCGATGGGGTCATTGGTAGG
AACGTGTTTAAGGGTTTTGCAACATAGACTTGTGTCCGTTGGGATAACGGTGCAGATTCCCGCGACTGCTTTGGCGTGCG
GTGTGAAAAGGTAGTTCGTTCGTTTGACTGGTTTAGCCGTTGCGGTTGCGGCAACGAATATGAAGAGAAAGAAGAGTTTG
ATTGGAGTGTTCATGATTGTGTTTTCGTATGAACGGAGAAAGGGATCGGAAAGGAACGGATCTCGGAGGAAGAAGAGAGG
TTTTTTGATATAGCTAGAAAGATAATGCATGTTTTGTATATATTTATAGTTCGTCTATATTTGGCAGCTAGCTTTTAGTT
TTTTTTTTTGTTAATAATTACATATGGTAGGGAGTGAATTGCGCGTTAATTTTCGGGTTAAACGGTTGTGTAATATTTTA
GTTGATGATGACAAAATGATATTACATTTTTTAGATTAAAAAGAAAATGATATTTAGAGTTTAGAAGAAAGTTCTCAAAT
CATTTACGACATTTTATGAACTTTTTATTTCTAAAATAAGATTTTGTGGTATATTTGAAATTCGAACATTTTGATAAGAA
TTTTTGTAGATATATATTTTGAAACTCTCTGTTTACTAAATTTTAATTTTCTTGTGATAATTGAACATTTTTTTAATCAT
TTTCCAACAATTTCTACAAAATTTTATTTTTAAAAAGTATATATTGGTCCAGTTCAAAACTATATATTTACGAAAGAAAA
TGAAATGTAGGGCAGTGGTTGTGAGAGGTACACGTATGATTCTGAAGCTAAAAATGAGATTAATATATGAAGGACCGACT
CTCTGAAGCGAAACCGTAGACGCGGGAAGCTTTTTGGAAA
>AT3G62200.1 | chr3:23025672-23028671 REVERSE LENGTH=3000
GATTTTCTTAGAAATTTGTTTTTTCTTTATTATTAGATAAATAGTATAATATTTATATTCCCTATTGATCAACTGTTACG
TTTATTGACTATTTTATCAAACATACCAAAAAAAACATGAATATCTCGTAAAAATTTGTGGAAAATTGAATGTGCAATGA
AGAAATGAGTTTGAAAAGGTCGTGTGACATAAGTATAATACAAATTACTCGATAAGAAAACGGAAGGAAGTTTCGTCGGG
CTAACAAGCATTGCTTCGTGCTCACTTAGAAAGCTCTTGTTGAGCTAATGATGAGTTTCAAATTCCCTTTTTTTTTTTTG
TCTGTGCCTAGTAAACAAACATTTCTCTGTAAAGAAGTACTAGTTGATGTAATATATTTAACCTTTTACGTAAAATAAAA
TAAAGTTTCATCGTGGAAAGTGGAAACACTGACGAGTGAGGAGTCTTGGTCGTCAACTAGGAGATTGAGATTCCTTTGAA
GAAGATTGAAGAGAAAGAAGTGGTTTTCGTTGATAACAGAAAGTCCTTCAAAACAAAAATTCCTTTTCGCGATCGGCGAT
GAATACGGCGGGGAAAGAAGATTTGGGAACGGCGGATACGGCTGAGGCTCAGTACGTGATGGCGAAGACCTCAGTATGGT
GGGATATAGAGAATTGTCAAGTCCCTAAGGGTCTTGATGCACATGGGATTGCTCAGAATATTAGTTCGGCGCTTAAGAAA
ATGAACTATTGTGGTCGGGTCTCAATCTCCGCTTATGGTGATACGAGTGGTATCCCTCATGTCATCCAACATGCTCTTAA
TTCCACCGGAATCGAGCTCCACCATGTCCCGGCCGGTGAATTCCTTAAACCCTTTTATGGTTTTCTAAATCTAGATCTAC
TCTCTTTTTCCTTTCTTTTTATTTGTTTTTTTTTTTCTGATAATAAAGATCTGCTAGTGAGCTTGAATGTTGTTGATCGT
TGATGTATGCCTTATGTTTCTTTTCATTCTTGTTTTTTGTTAACAACTAACGTTGTAGGCATTTATAATCATTGGTTGTA
TTATTTCACTTCTCAATCGAAATCGTTTTAGGGTTTTATACTGTTTGGTTTGCTGTTGATTTTGACTACCTCGATCGTTG
TTATTGATCAAAGAGTGTTAATAACCAAAGTGTTTCGTTTTCCTTTTTTTTTTGTGTGTGTGTCGATGTGTTATTTCAGG
GGTGAAAGATGCGAGTGACAAGAAGATTCTAGTGGACATGTTGTTTTGGGCATTTGACAATCCTGCGCCTTCAAATATTA
TGTTAATTTCAGGAGATAGAGACTTTTCCAATGCTCTTCACAAATTGAGTCTGAGACGGTACAATATTCTCTTAGCACAC
CCTCCTAAAGCATCAGCGCCGCTAAGTCAAGCTGCAACAACAGTATGGCTTTGGACAAGTCTATTAGCCGGAGGAAACCC
TCTCATACGAGGCAAAGTTAAAACCTCACAACTTGTTGCCAATGCGTCAACTTCTAGTAATGTCATGAGTAGTCCTCCTC
ACAATCAGTTTCCTGATCCTCCTAGATCAGGTCCTTTGCATGCTCGTCAGCCTTACCTAAACCCTGATCCTTTTGTGAAT
AACAGAGATCCCAATGCTGCCAGACCAGGACCTTCTAATATGCGGCCACTTTGTCCTAATGCTATCCGTCGTCATCGCCA
AGAGAAGCTGGAACGCGCTCTCCCTCTACTGATTTTATTGGTCTTTATGTTTATGATACTTGCAACTGTGAACTCAAATT
AAATGCTGCATGCACCATTTTCATAATAATGAGCTGTTTTTGGCTGTTGCCGTGAAGATGATTTGCTTGGAGCTGCAGAC
TACGGAGAACTTAATCAACTCAGAAGTTAAATGCTGCAGCCACTATGTCTTTCTCTTTATTGATTCTTTTCTTTCTCAGC
TTGTGTTTTCGAGCTTAGTTGTGTGAGTATTTACCCTGATGTGATTATACGCAATTACGCATTGTTTTATCTCCATGGGA
GAAATCACGATTTTGAATTCCGACGAATGATTTTATTGTTATATATTTTTATATAATTTGTTTAATATTTATAACCATCC
ATATATTTTTCTTGTAAATCCTAATTCATCATCGACAAGTTTAGCACAAGGGAACTTCTTTTAAGTTTTAGCTACAAACA
TTCATATTCGATAATGCCAGAAGTAATGTACATTGTCACTCAAAGAACAAGAAGTGGGTACATTAGTGTTATGCGTATTA
TATAATACTTTTAAACAACATAATGCCACAATCAATGATTAAAGTAGAAAATTTTGCTAGAATTATCTCATTTATTAAAA
AGGACGGCTTTCCGAAATATTAATTTTAACCAACTATTAAGATGTCGACAATAATCATTTGTTTTATCAACTTGTTTCTT
GTTTTCATACTACCACGTTAATAAATAGGCTTAGCTTAGGAAATTTGAAAAACAAAATTCACCATTTTCAAATATTTATA
TGTAAAATTTGAATCAAACAAAAAGTATATAGAAAAAACATTGACTACTGTATTAGATAAAAAAAAAAAAGATTTCAAGG
GAAGTTAGGACGTAAACGTCGTGACAGATGGAAAACAGAGAGAAGTTTTCTTCGTGAAAAACAAAAACGGTGAGTCTTTT
TCGTTGAAGTTGAAGTAGAAGTCATCATGGTCAACGTCAACTACAAGAGAACGGACGTAAACGAAACGGTGCACGAGAGC
GTCCACTAAACCAACCACAGTATCACACCACTACTCAACCGATGCCAACAAGGCATAAACCACGACTCTCCACCAATCAA
AACGCTTCACTTTTTCTTTCCTAAACTACCCTTCCCCTCGCCGATACTGTAGGGACAAAATTGTCAAAGAACACTCGCTT
CATCATCAGGGAAATATAAAGGGAAGAACAGAAAAACCTTTTCGGCTAATAATTGAAAAATCCCTTATTCGAAGATTCCT
TTGGCGATTCGTAGTAGTAGCTTACGGCGGCGGAAGATCG
>AT3G62210.1 | chr3:23028114-23031113 REVERSE LENGTH=3000
CTCTCTCTCTCTCTCTCTCTCTCTCTCGTTCGTTTGGTTTTTGGATCAGTGTAAGCTTCTCCATTATTTTCGGATTCGCT
TCCTTCGTAGTTTGTTCGTTTGCTCTGATTTGTAATCGTAGCTTAGTTTCCGTAGATTCTCAAATGATAACGCGCTTTAC
GAGTTTTGGGTGTGACTAGGGGTTTCTCTCTGTGTTTTCTTATTCCTCAATGTTATTTCGAAATTGAATGCTACAGATAC
AGAGATTCAATGAGCTGTTTTGGCTGTTGCCGTGAAGATGATTTGCCTGGAGCTAATGATTATGGAGGTCACAATATGAC
CAAACAATCTGGAGGTAATTTTCAGTTACTGTCTCTCATCATGTTCTTAAATTATTAATCTCTGCTAATTTGTTTTCTTT
GATGGTGGGAGTGAAGGAAATGATGGAAGGCGCAACGGCTCTGAAACTGCACAAAAAGGTGCTCAGAGTGTGAAAGTGCA
GCCTATAGAAGTAGCTGCTATTCTCGCTGATGAACTGATTGAAGCAACGAATGATTTTGGAACTAATTCTCTTATCGGTG
AAGGCTCGTATGCGAGAGTGTATCACGGGGTGTTAAAGAATGGTCAGCGTGCAGCCATTAAAAAGTTAGATTCTAACAAA
CAGCCTAATGAAGAGTTTCTAGCACAGGTTTGGTTAATATAGATAGGTTATTTGTTGATGGATTATGGACTTATGGTCCC
ACTTTACATGTTGAATTTGGGAATGAATCTTCAGGTTTCCATGGTTTCGAGGTTGAAGCATGTTAACTTTGTTGAGCTGC
TTGGTTACTCTGTTGATGGGAATTCGAGGATACTTGTCTTTGAGTTTGCCCAAAATGGATCTCTTCATGATATTCTTCAC
GGTACAATTAGAAATGACTTTGTGTTTTATTTTTGTTTAGAGAGTGGTTTTGTTGATGTTAACATATGCTATGCTTTCTC
AGGGAGAAAAGGTGTGAAGGGAGCAAAGCCTGGTCCACTCTTGTCGTGGCATCAACGAGTGAAGATTGCTGTTGGAGCAG
CAAGAGGGCTTGAGTATTTACATGAAAAGGCAAATCCACATGTCATCCACCGTGACATAAAATCCAGCAATGTTCTAATC
TTTGATAACGATGTAGCCAAGATAGCTGACTTTGATCTCTCAAATCAAGCTCCTGATATGGCAGCACGCCTTCATTCAAC
TCGTGTTCTTGGAACCTTTGGTTACCATGCCCCTGAGTAAGTTGGTTTTCTTTTCTTCTTATTCTCCATTGTTCAATCCT
CGATCTCTCATATGCTCGTATTCTCTTTACTAGATATGCAATGACTGGGCAATTGAGTGCCAAGAGTGACGTATACAGTT
TCGGAGTTGTACTGCTCGAGCTTCTTACAGGTCGAAAGCCTGTTGATCATACATTGCCTCGAGGCCAGCAAAGTCTAGTC
ACATGGGTAAATTTTTCTGATCTCTTTCAAAGATGAACAATCTTGCATCATGTACTTTTTTCAAAATTCTTATTATAACA
ATCAAAACTCTGTAGGCTACACCAAAGCTAAGCGAAGACAAGGTTAAGCAGTGTGTTGATTCAAGACTGGGAGGAGATTA
CCCTCCAAAAGCTGTTGCTAAGGTATAAACTGTAACCAGCCTTGAAGATAGAACCACAGTCTTGATATAATTGTTTTGTG
TTTGATCATCGTTGTTGTTGATAATGCAGTTAGCTGCTGTTGCTGCATTGTGTGTACAATACGAAGCTGATTTCAGACCA
AACATGAGTATTGTCGTGAAGGCTCTGCAACCATTGTTGAATGCTCGGACCGGACCTGCAGGAGAAGGAGCACCTTAGTG
TTAACCCGTAGCCGTTACCGTTTAAGAAGTTCTTTTATTTATACTGGAAACATAATTTTCTCATACAACAACAAACATAG
TGTTCATAGAATTCTGACATTGGAACTTATTATGATTTGACCACTAAAGTCTCCTGTTTTGTTTTAAATTTAAATTAAAT
ACAAGTGGGAGTAACTGAATATTTTTTGAAGTAAGCTATGGATTAGAAATTTGTGCGAAATATATCAAATCTTAAGAAAA
ATATGCTGTTTTACAGACTATTATTCAGCCAAATACGAAGATGTTGTAACGGTAATAATTTGATTTGTTTTATAAAAGAA
ATGGAAAAAGAAAATAATTAAAATTACAAAATGATACGAAAACTAACCGAATTTTGGATCTTATCATTTGATATAGACAT
TTGATCGTTAAGCGTATCTAATAATTCAACTTGTTTTTATACAACAAAGAACACATCGTTCATAGAATTCTGATGTTGAT
AGTAATGATTTGACCACTAAACTATCCTGTTTAAACTAAAACAAGTGGTGGTAATTGAAATCTTTCTAAAATAAATTTAA
ATTTGAAACAAGTGGGAGTAATTTATTACATTTGTTATAGATGATTTTCTTAGAAATTTGTTTTTTCTTTATTATTAGAT
AAATAGTATAATATTTATATTCCCTATTGATCAACTGTTACGTTTATTGACTATTTTATCAAACATACCAAAAAAAACAT
GAATATCTCGTAAAAATTTGTGGAAAATTGAATGTGCAATGAAGAAATGAGTTTGAAAAGGTCGTGTGACATAAGTATAA
TACAAATTACTCGATAAGAAAACGGAAGGAAGTTTCGTCGGGCTAACAAGCATTGCTTCGTGCTCACTTAGAAAGCTCTT
GTTGAGCTAATGATGAGTTTCAAATTCCCTTTTTTTTTTTTGTCTGTGCCTAGTAAACAAACATTTCTCTGTAAAGAAGT
ACTAGTTGATGTAATATATTTAACCTTTTACGTAAAATAAAATAAAGTTTCATCGTGGAAAGTGGAAACACTGACGAGTG
AGGAGTCTTGGTCGTCAACTAGGAGATTGAGATTCCTTTGAAGAAGATTGAAGAGAAAGAAGTGGTTTTCGTTGATAACA
GAAAGTCCTTCAAAACAAAAATTCCTTTTCGCGATCGGCG
>AT3G62220.1 | chr3:23030865-23033864 REVERSE LENGTH=3000
AAGAATACCTATAGATCAGACAAAGGCAAATCACAAGTAGTAGGAACGGATTCTTCTTCCACAGGAAGCAAACAGCAACG
TAAGAAAACTTCTAAGTTTCACAGAGTACGGCTTGGAGATGGATCAATGGCTGCCTTGCTGGATCTTAACAATTCTACTC
GCGAGTCTGAACAAGAATCTAAGGATAGTAATTCCAACAGTAACCAAAATCAGACCGGTGGTTTACCGGTTCGTGGGGTT
TGGCGTAAAGGAGGTGCTAACCTTTTCTCGTAAAGAACTAATTCTCTCTCTCTCTCTCTATGTTATTTTGGCTTATGAGT
AAAGTGTGCGATTAGATGTTTACTCTCTCATTTTTTTGTCAGAGTGATAGAGAGCTTTTTGAGCAAAATTTAATTTGATA
TAATATGGTGTTTTTGCTTTTTCTATATTTCATCTATTTCTGACTTAATTAAATTAGTCTTTATTTGGCATTAAAAAAGG
AATTAGAATCGTAAGAAATAATCTAAACGCAATTTTTAAAAATATTTTGTTTGAAGTAATTTATTTCTTTAATGTTACAA
AAGAGGGTTGATTGAGCAAATTTTATTGGTATAGTAAGTTGTGTAAATATTGTGTTTATCATCAGAAAAATTTCTACTAT
ATTTTTTTATTTTGTTTTTTTTTCACAGTGTTAAATATAAAAGTTTTAATACATATTAGCATAATAAAGTAATGGAAAAA
AAATAAAATTACAATTAAAGTTTTAATACTTTTTATTATTAAGTTTTAAAAGGGAAATACAAATGTGTGATTACAAATCC
AGGAACCACAATTGAAGTTTATAACTGAAAAACAACATAAGATAGGTAATACACCCAAATTTATCCATCCTTAGATCCCT
TAAAGGTTTCTTAGTAAAAAGTAACGACCAAATTCTCCGAACGAGCCTCGAACTCTCCCACCCTATCAGCTGCAGCACGT
ATCGGAAGCAGTTGAATATCATCCAATCCAATTGGCTGATACAGATCCACCCTCTCCAACATACGACCATAACGAATCAG
ATACTCGAGAACACGTAACTCGTGCGTACCACCATAAAAGCTCCACACCTCCACTTTCTTAAGTGTTTTCTTCAAACATT
CATGACTGGTATTCTGCCCCCAATAAGCCTCTGGATCGATCTGAGGCACCATCTCTTCGATGGGCCGAGGACCCACCATC
TGGAATGAGAGTGTCTCCAGATACGGAGAACTGTTAAGCATGAATCTGATTCCAACAAACTCATTAGGTTCAAAATTTGT
CTTCAGAACCAACTGTCTTGTCTCCATCGGTGCTTTCAGTCGCACCGGGTCTTCACACTCTTGGATCAATTGAAGGACAT
ACGGACAGATTGTGAATGTCTTAGCAGACAACATACTGTAGAGAAATCCACTGATTATTGCTCCTGCACTCACGTTGTAA
CGGCTCTCTTCACGGTAGTCCAGATATGCCTCCTCCATTAACTTGTTCGCACTCGCGAACTCAAAGCGATAGACTTTCCC
AAAGTACTTGAAGATCTGAATATTGGGCACGTCCAGTGTGGTTTGCTGCGCGGAGAAGGAACAATACTTGAAAACCAACT
TCATTAACCGGTCGTTATATCCGGTTATCGCATCAAGACCAATCTCCCAACAGTTTTTGATGTTCAAGATCTCGAGAAGA
GGTGTCTTTGCTATCAAAGCCGATAACATCTCGAGACGGATCCAGCGGAAGAACATGGTTTTCACCATACCCGGTTTCGC
GAGCCTCGATGGTTCAAACCGGCAACCGAATAACTTCAACGTCACGAGACTGGTAATCTTGTAAAAACTCTCCGGTAATT
TGATCAAACCCGGTTCTAATTGTGCAGCGTCGTTATTGGTAACCCAACGAGGTTCTGAGAGGTCAAGAAAAAGATGCTTG
ACATTCTTGGAGACAGCGAATTCGATCAGTGTGGTGACCCCTTCTTCAAAAGCATACGAATTAGAGAGACGAAGCTCGAA
GCTTTCAACAACTCCACCGGTAAAATTGTTAACCCAACCAACCATATAGGCAACTAATGCAGCCCTTTGGTAATAGCGAG
CAACGGAATCATCAGCGAATGTCACGATCTCGTCCTCTCTGAAAGAGATGTTTCTCGTTTCGCGACATATGTGTCTCCAG
CGGGTGGAAAGGCGACTGGTGCTCAAAGCCTCCTTGAAGGAAAGGTTCGAAATGATCAGGACGAGCAGGAAGTCTGAAAG
CGTCGAAATGATGTCCACTGCACTTCCTGAGTCCATTGTTAATGATTTTGGAGTAAAAGTAATGGATTCAGGAAGAGAAT
AATGTGTGTGGCGTGAGGGAAAACAGTGCTCTTCCTTGTCTTTATATATATTTTTGAAAGGTTGCGACTTTTTGTTCGTT
TGGCGGTTCTCGTTTCTCTAACCGCTCTTTTTACAGAGGTTAGGGTTTGTCCGTTACTCATTGAAGAATTGCAACGATAC
GCATTTTCTAATTAATTCACAAAAGCCATATTTAATTAATAATCGAACCCGACTGGGCCGATAATAAATTTACTTATAAT
AGGCTTTATTTTTACGACCCAATTAATTAGGCCCACTAATTATTGCGGTTAAGGAACGTTGACTTTAAGTCAAATTAGAG
AGAGCACAGTCCAGGGACTAAAGTGGGTCCCTTGGATTTCTTCCTCTCTTCACCGATTTCTTAGATCTTCGAAACCTCTC
TCTCTCTCTCTCTCTCTCTCTCTCTCTCTCTCTCTCTCTCTCTCTCTCTCTCTCTCTCGTTCGTTTGGTTTTTGGATCAG
TGTAAGCTTCTCCATTATTTTCGGATTCGCTTCCTTCGTAGTTTGTTCGTTTGCTCTGATTTGTAATCGTAGCTTAGTTT
CCGTAGATTCTCAAATGATAACGCGCTTTACGAGTTTTGGGTGTGACTAGGGGTTTCTCTCTGTGTTTTCTTATTCCTCA
ATGTTATTTCGAAATTGAATGCTACAGATACAGAGATTCA
>AT3G62220.3 | chr3:23030865-23033864 REVERSE LENGTH=3000
AAGAATACCTATAGATCAGACAAAGGCAAATCACAAGTAGTAGGAACGGATTCTTCTTCCACAGGAAGCAAACAGCAACG
TAAGAAAACTTCTAAGTTTCACAGAGTACGGCTTGGAGATGGATCAATGGCTGCCTTGCTGGATCTTAACAATTCTACTC
GCGAGTCTGAACAAGAATCTAAGGATAGTAATTCCAACAGTAACCAAAATCAGACCGGTGGTTTACCGGTTCGTGGGGTT
TGGCGTAAAGGAGGTGCTAACCTTTTCTCGTAAAGAACTAATTCTCTCTCTCTCTCTCTATGTTATTTTGGCTTATGAGT
AAAGTGTGCGATTAGATGTTTACTCTCTCATTTTTTTGTCAGAGTGATAGAGAGCTTTTTGAGCAAAATTTAATTTGATA
TAATATGGTGTTTTTGCTTTTTCTATATTTCATCTATTTCTGACTTAATTAAATTAGTCTTTATTTGGCATTAAAAAAGG
AATTAGAATCGTAAGAAATAATCTAAACGCAATTTTTAAAAATATTTTGTTTGAAGTAATTTATTTCTTTAATGTTACAA
AAGAGGGTTGATTGAGCAAATTTTATTGGTATAGTAAGTTGTGTAAATATTGTGTTTATCATCAGAAAAATTTCTACTAT
ATTTTTTTATTTTGTTTTTTTTTCACAGTGTTAAATATAAAAGTTTTAATACATATTAGCATAATAAAGTAATGGAAAAA
AAATAAAATTACAATTAAAGTTTTAATACTTTTTATTATTAAGTTTTAAAAGGGAAATACAAATGTGTGATTACAAATCC
AGGAACCACAATTGAAGTTTATAACTGAAAAACAACATAAGATAGGTAATACACCCAAATTTATCCATCCTTAGATCCCT
TAAAGGTTTCTTAGTAAAAAGTAACGACCAAATTCTCCGAACGAGCCTCGAACTCTCCCACCCTATCAGCTGCAGCACGT
ATCGGAAGCAGTTGAATATCATCCAATCCAATTGGCTGATACAGATCCACCCTCTCCAACATACGACCATAACGAATCAG
ATACTCGAGAACACGTAACTCGTGCGTACCACCATAAAAGCTCCACACCTCCACTTTCTTAAGTGTTTTCTTCAAACATT
CATGACTGGTATTCTGCCCCCAATAAGCCTCTGGATCGATCTGAGGCACCATCTCTTCGATGGGCCGAGGACCCACCATC
TGGAATGAGAGTGTCTCCAGATACGGAGAACTGTTAAGCATGAATCTGATTCCAACAAACTCATTAGGTTCAAAATTTGT
CTTCAGAACCAACTGTCTTGTCTCCATCGGTGCTTTCAGTCGCACCGGGTCTTCACACTCTTGGATCAATTGAAGGACAT
ACGGACAGATTGTGAATGTCTTAGCAGACAACATACTGTAGAGAAATCCACTGATTATTGCTCCTGCACTCACGTTGTAA
CGGCTCTCTTCACGGTAGTCCAGATATGCCTCCTCCATTAACTTGTTCGCACTCGCGAACTCAAAGCGATAGACTTTCCC
AAAGTACTTGAAGATCTGAATATTGGGCACGTCCAGTGTGGTTTGCTGCGCGGAGAAGGAACAATACTTGAAAACCAACT
TCATTAACCGGTCGTTATATCCGGTTATCGCATCAAGACCAATCTCCCAACAGTTTTTGATGTTCAAGATCTCGAGAAGA
GGTGTCTTTGCTATCAAAGCCGATAACATCTCGAGACGGATCCAGCGGAAGAACATGGTTTTCACCATACCCGGTTTCGC
GAGCCTCGATGGTTCAAACCGGCAACCGAATAACTTCAACGTCACGAGACTGGTAATCTTGTAAAAACTCTCCGGTAATT
TGATCAAACCCGGTTCTAATTGTGCAGCGTCGTTATTGGTAACCCAACGAGGTTCTGAGAGGTCAAGAAAAAGATGCTTG
ACATTCTTGGAGACAGCGAATTCGATCAGTGTGGTGACCCCTTCTTCAAAAGCATACGAATTAGAGAGACGAAGCTCGAA
GCTTTCAACAACTCCACCGGTAAAATTGTTAACCCAACCAACCATATAGGCAACTAATGCAGCCCTTTGGTAATAGCGAG
CAACGGAATCATCAGCGAATGTCACGATCTCGTCCTCTCTGAAAGAGATGTTTCTCGTTTCGCGACATATGTGTCTCCAG
CGGGTGGAAAGGCGACTGGTGCTCAAAGCCTCCTTGAAGGAAAGGTTCGAAATGATCAGGACGAGCAGGAAGTCTGAAAG
CGTCGAAATGATGTCCACTGCACTTCCTGAGTCCATTGTTAATGATTTTGGAGTAAAAGTAATGGATTCAGGAAGAGAAT
AATGTGTGTGGCGTGAGGGAAAACAGTGCTCTTCCTTGTCTTTATATATATTTTTGAAAGGTTGCGACTTTTTGTTCGTT
TGGCGGTTCTCGTTTCTCTAACCGCTCTTTTTACAGAGGTTAGGGTTTGTCCGTTACTCATTGAAGAATTGCAACGATAC
GCATTTTCTAATTAATTCACAAAAGCCATATTTAATTAATAATCGAACCCGACTGGGCCGATAATAAATTTACTTATAAT
AGGCTTTATTTTTACGACCCAATTAATTAGGCCCACTAATTATTGCGGTTAAGGAACGTTGACTTTAAGTCAAATTAGAG
AGAGCACAGTCCAGGGACTAAAGTGGGTCCCTTGGATTTCTTCCTCTCTTCACCGATTTCTTAGATCTTCGAAACCTCTC
TCTCTCTCTCTCTCTCTCTCTCTCTCTCTCTCTCTCTCTCTCTCTCTCTCTCTCTCTCGTTCGTTTGGTTTTTGGATCAG
TGTAAGCTTCTCCATTATTTTCGGATTCGCTTCCTTCGTAGTTTGTTCGTTTGCTCTGATTTGTAATCGTAGCTTAGTTT
CCGTAGATTCTCAAATGATAACGCGCTTTACGAGTTTTGGGTGTGACTAGGGGTTTCTCTCTGTGTTTTCTTATTCCTCA
ATGTTATTTCGAAATTGAATGCTACAGATACAGAGATTCA
>AT3G62220.2 | chr3:23030417-23033416 REVERSE LENGTH=3000
TTAAATTAGTCTTTATTTGGCATTAAAAAAGGAATTAGAATCGTAAGAAATAATCTAAACGCAATTTTTAAAAATATTTT
GTTTGAAGTAATTTATTTCTTTAATGTTACAAAAGAGGGTTGATTGAGCAAATTTTATTGGTATAGTAAGTTGTGTAAAT
ATTGTGTTTATCATCAGAAAAATTTCTACTATATTTTTTTATTTTGTTTTTTTTTCACAGTGTTAAATATAAAAGTTTTA
ATACATATTAGCATAATAAAGTAATGGAAAAAAAATAAAATTACAATTAAAGTTTTAATACTTTTTATTATTAAGTTTTA
AAAGGGAAATACAAATGTGTGATTACAAATCCAGGAACCACAATTGAAGTTTATAACTGAAAAACAACATAAGATAGGTA
ATACACCCAAATTTATCCATCCTTAGATCCCTTAAAGGTTTCTTAGTAAAAAGTAACGACCAAATTCTCCGAACGAGCCT
CGAACTCTCCCACCCTATCAGCTGCAGCACGTATCGGAAGCAGTTGAATATCATCCAATCCAATTGGCTGATACAGATCC
ACCCTCTCCAACATACGACCATAACGAATCAGATACTCGAGAACACGTAACTCGTGCGTACCACCATAAAAGCTCCACAC
CTCCACTTTCTTAAGTGTTTTCTTCAAACATTCATGACTGGTATTCTGCCCCCAATAAGCCTCTGGATCGATCTGAGGCA
CCATCTCTTCGATGGGCCGAGGACCCACCATCTGGAATGAGAGTGTCTCCAGATACGGAGAACTGTTAAGCATGAATCTG
ATTCCAACAAACTCATTAGGTTCAAAATTTGTCTTCAGAACCAACTGTCTTGTCTCCATCGGTGCTTTCAGTCGCACCGG
GTCTTCACACTCTTGGATCAATTGAAGGACATACGGACAGATTGTGAATGTCTTAGCAGACAACATACTGTAGAGAAATC
CACTGATTATTGCTCCTGCACTCACGTTGTAACGGCTCTCTTCACGGTAGTCCAGATATGCCTCCTCCATTAACTTGTTC
GCACTCGCGAACTCAAAGCGATAGACTTTCCCAAAGTACTTGAAGATCTGAATATTGGGCACGTCCAGTGTGGTTTGCTG
CGCGGAGAAGGAACAATACTTGAAAACCAACTTCATTAACCGGTCGTTATATCCGGTTATCGCATCAAGACCAATCTCCC
AACAGTTTTTGATGTTCAAGATCTCGAGAAGAGGTGTCTTTGCTATCAAAGCCGATAACATCTCGAGACGGATCCAGCGG
AAGAACATGGTTTTCACCATACCCGGTTTCGCGAGCCTCGATGGTTCAAACCGGCAACCGAATAACTTCAACGTCACGAG
ACTGGTAATCTTGTAAAAACTCTCCGGTAATTTGATCAAACCCGGTTCTAATTGTGCAGCGTCGTTATTGGTAACCCAAC
GAGGTTCTGAGAGGTCAAGAAAAAGATGCTTGACATTCTTGGAGACAGCGAATTCGATCAGTGTGGTGACCCCTTCTTCA
AAAGCATACGAATTAGAGAGACGAAGCTCGAAGCTTTCAACAACTCCACCGGTAAAATTGTTAACCCAACCAACCATATA
GGCAACTAATGCAGCCCTTTGGTAATAGCGAGCAACGGAATCATCAGCGAATGTCACGATCTCGTCCTCTCTGAAAGAGA
TGTTTCTCGTTTCGCGACATATGTGTCTCCAGCGGGTGGAAAGGCGACTGGTGCTCAAAGCCTCCTTGAAGGAAAGGTTC
GAAATGATCAGGACGAGCAGGAAGTCTGAAAGCGTCGAAATGATGTCCACTGCACTTCCTGAGTCCATTGTTAATGATTT
TGGAGTAAAAGTAATGGATTCAGGAAGAGAATAATGTGTGTGGCGTGAGGGAAAACAGTGCTCTTCCTTGTCTTTATATA
TATTTTTGAAAGGTTGCGACTTTTTGTTCGTTTGGCGGTTCTCGTTTCTCTAACCGCTCTTTTTACAGAGGTTAGGGTTT
GTCCGTTACTCATTGAAGAATTGCAACGATACGCATTTTCTAATTAATTCACAAAAGCCATATTTAATTAATAATCGAAC
CCGACTGGGCCGATAATAAATTTACTTATAATAGGCTTTATTTTTACGACCCAATTAATTAGGCCCACTAATTATTGCGG
TTAAGGAACGTTGACTTTAAGTCAAATTAGAGAGAGCACAGTCCAGGGACTAAAGTGGGTCCCTTGGATTTCTTCCTCTC
TTCACCGATTTCTTAGATCTTCGAAACCTCTCTCTCTCTCTCTCTCTCTCTCTCTCTCTCTCTCTCTCTCTCTCTCTCTC
TCTCTCTCTCGTTCGTTTGGTTTTTGGATCAGTGTAAGCTTCTCCATTATTTTCGGATTCGCTTCCTTCGTAGTTTGTTC
GTTTGCTCTGATTTGTAATCGTAGCTTAGTTTCCGTAGATTCTCAAATGATAACGCGCTTTACGAGTTTTGGGTGTGACT
AGGGGTTTCTCTCTGTGTTTTCTTATTCCTCAATGTTATTTCGAAATTGAATGCTACAGATACAGAGATTCAATGAGCTG
TTTTGGCTGTTGCCGTGAAGATGATTTGCCTGGAGCTAATGATTATGGAGGTCACAATATGACCAAACAATCTGGAGGTA
ATTTTCAGTTACTGTCTCTCATCATGTTCTTAAATTATTAATCTCTGCTAATTTGTTTTCTTTGATGGTGGGAGTGAAGG
AAATGATGGAAGGCGCAACGGCTCTGAAACTGCACAAAAAGGTGCTCAGAGTGTGAAAGTGCAGCCTATAGAAGTAGCTG
CTATTCTCGCTGATGAACTGATTGAAGCAACGAATGATTTTGGAACTAATTCTCTTATCGGTGAAGGCTCGTATGCGAGA
GTGTATCACGGGGTGTTAAAGAATGGTCAGCGTGCAGCCATTAAAAAGTTAGATTCTAACAAACAGCCTAATGAAGAGTT
TCTAGCACAGGTTTGGTTAATATAGATAGGTTATTTGTTG
>AT3G62230.1 | chr3:23028589-23031588 FORWARD LENGTH=3000
AAACGTAACAGTTGATCAATAGGGAATATAAATATTATACTATTTATCTAATAATAAAGAAAAAACAAATTTCTAAGAAA
ATCATCTATAACAAATGTAATAAATTACTCCCACTTGTTTCAAATTTAAATTTATTTTAGAAAGATTTCAATTACCACCA
CTTGTTTTAGTTTAAACAGGATAGTTTAGTGGTCAAATCATTACTATCAACATCAGAATTCTATGAACGATGTGTTCTTT
GTTGTATAAAAACAAGTTGAATTATTAGATACGCTTAACGATCAAATGTCTATATCAAATGATAAGATCCAAAATTCGGT
TAGTTTTCGTATCATTTTGTAATTTTAATTATTTTCTTTTTCCATTTCTTTTATAAAACAAATCAAATTATTACCGTTAC
AACATCTTCGTATTTGGCTGAATAATAGTCTGTAAAACAGCATATTTTTCTTAAGATTTGATATATTTCGCACAAATTTC
TAATCCATAGCTTACTTCAAAAAATATTCAGTTACTCCCACTTGTATTTAATTTAAATTTAAAACAAAACAGGAGACTTT
AGTGGTCAAATCATAATAAGTTCCAATGTCAGAATTCTATGAACACTATGTTTGTTGTTGTATGAGAAAATTATGTTTCC
AGTATAAATAAAAGAACTTCTTAAACGGTAACGGCTACGGGTTAACACTAAGGTGCTCCTTCTCCTGCAGGTCCGGTCCG
AGCATTCAACAATGGTTGCAGAGCCTTCACGACAATACTCATGTTTGGTCTGAAATCAGCTTCGTATTGTACACACAATG
CAGCAACAGCAGCTAACTGCATTATCAACAACAACGATGATCAAACACAAAACAATTATATCAAGACTGTGGTTCTATCT
TCAAGGCTGGTTACAGTTTATACCTTAGCAACAGCTTTTGGAGGGTAATCTCCTCCCAGTCTTGAATCAACACACTGCTT
AACCTTGTCTTCGCTTAGCTTTGGTGTAGCCTACAGAGTTTTGATTGTTATAATAAGAATTTTGAAAAAAGTACATGATG
CAAGATTGTTCATCTTTGAAAGAGATCAGAAAAATTTACCCATGTGACTAGACTTTGCTGGCCTCGAGGCAATGTATGAT
CAACAGGCTTTCGACCTGTAAGAAGCTCGAGCAGTACAACTCCGAAACTGTATACGTCACTCTTGGCACTCAATTGCCCA
GTCATTGCATATCTAGTAAAGAGAATACGAGCATATGAGAGATCGAGGATTGAACAATGGAGAATAAGAAGAAAAGAAAA
CCAACTTACTCAGGGGCATGGTAACCAAAGGTTCCAAGAACACGAGTTGAATGAAGGCGTGCTGCCATATCAGGAGCTTG
ATTTGAGAGATCAAAGTCAGCTATCTTGGCTACATCGTTATCAAAGATTAGAACATTGCTGGATTTTATGTCACGGTGGA
TGACATGTGGATTTGCCTTTTCATGTAAATACTCAAGCCCTCTTGCTGCTCCAACAGCAATCTTCACTCGTTGATGCCAC
GACAAGAGTGGACCAGGCTTTGCTCCCTTCACACCTTTTCTCCCTGAGAAAGCATAGCATATGTTAACATCAACAAAACC
ACTCTCTAAACAAAAATAAAACACAAAGTCATTTCTAATTGTACCGTGAAGAATATCATGAAGAGATCCATTTTGGGCAA
ACTCAAAGACAAGTATCCTCGAATTCCCATCAACAGAGTAACCAAGCAGCTCAACAAAGTTAACATGCTTCAACCTCGAA
ACCATGGAAACCTGAAGATTCATTCCCAAATTCAACATGTAAAGTGGGACCATAAGTCCATAATCCATCAACAAATAACC
TATCTATATTAACCAAACCTGTGCTAGAAACTCTTCATTAGGCTGTTTGTTAGAATCTAACTTTTTAATGGCTGCACGCT
GACCATTCTTTAACACCCCGTGATACACTCTCGCATACGAGCCTTCACCGATAAGAGAATTAGTTCCAAAATCATTCGTT
GCTTCAATCAGTTCATCAGCGAGAATAGCAGCTACTTCTATAGGCTGCACTTTCACACTCTGAGCACCTTTTTGTGCAGT
TTCAGAGCCGTTGCGCCTTCCATCATTTCCTTCACTCCCACCATCAAAGAAAACAAATTAGCAGAGATTAATAATTTAAG
AACATGATGAGAGACAGTAACTGAAAATTACCTCCAGATTGTTTGGTCATATTGTGACCTCCATAATCATTAGCTCCAGG
CAAATCATCTTCACGGCAACAGCCAAAACAGCTCATTGAATCTCTGTATCTGTAGCATTCAATTTCGAAATAACATTGAG
GAATAAGAAAACACAGAGAGAAACCCCTAGTCACACCCAAAACTCGTAAAGCGCGTTATCATTTGAGAATCTACGGAAAC
TAAGCTACGATTACAAATCAGAGCAAACGAACAAACTACGAAGGAAGCGAATCCGAAAATAATGGAGAAGCTTACACTGA
TCCAAAAACCAAACGAACGAGAGAGAGAGAGAGAGAGAGAGAGAGAGAGAGAGAGAGAGAGAGAGAGAGAGAGAGAGAGA
GGTTTCGAAGATCTAAGAAATCGGTGAAGAGAGGAAGAAATCCAAGGGACCCACTTTAGTCCCTGGACTGTGCTCTCTCT
AATTTGACTTAAAGTCAACGTTCCTTAACCGCAATAATTAGTGGGCCTAATTAATTGGGTCGTAAAAATAAAGCCTATTA
TAAGTAAATTTATTATCGGCCCAGTCGGGTTCGATTATTAATTAAATATGGCTTTTGTGAATTAATTAGAAAATGCGTAT
CGTTGCAATTCTTCAATGAGTAACGGACAAACCCTAACCTCTGTAAAAAGAGCGGTTAGAGAAACGAGAACCGCCAAACG
AACAAAAAGTCGCAACCTTTCAAAAATATATATAAAGACAAGGAAGAGCACTGTTTTCCCTCACGCCACACACATTATTC
TCTTCCTGAATCCATTACTTTTACTCCAAAATCATTAACA
>AT3G62240.1 | chr3:23036654-23039653 REVERSE LENGTH=3000
TGTATCGTTGCTTCCTTATAATCTGATGCTCTTTTAAGTATACATTCTGACTTGACTTTCCTCTGCTTAGGTTTTTGACG
GGCATGGAGGACCAGAAGCAGCAGCATACGTACGGGAAAATGCCATTAGGTTTTTCTTTGAAGATGAGCAGTTTCCACAG
ACATCGGAAGTGAGTAGTGTTTATGTGGAAGAAGTTGAGACTTCATTGAGAAATGCGTTTCTTCAAGCTGATCTAGCTTT
GGCAGAGGATTGCAGTATCAGCGATTCTTGTGGTACCACCGCTCTGACTGCTCTTATTTGTGGAAGGTACGTGTTTCATT
CAGTTTTGTTTAGTTCTCAATCTATCTTTAGAATCTTAAGAGATCTCTTGCGCATATACGAAGATGTGCACAAAGGTAAA
TAAATCTATTGTTAGGATCTTAAGAGAGCTCTTACATATACTAGATTGTAAGTATATAACCTGTGACATGAGCAATATTG
GCTATGGTTTTATACTTTTGGTTACTCTTTCTGTTGTTGTCTTTGGGGTTTAACTGTGATTTTCTCATGGGATACTTATG
TTCTTGTCTTTTGCAGACTCTTAATGGTTGCAAATGCCGGAGACTGCAGAGCGGTTCTATGCAGGAAAGGCAGAGCGATA
GACATGTCTGAAGACCATAAACCGATTAATCTACTTGAGAGAAGAAGAGTGGAGGAATCCGGCGGTTTCATCACTAATGA
CGGTTACCTAAATGAAGTCCTAGCTGTAACCCGAGCTCTGGGCGACTGGGATTTAAAACTGCCACACGGCTCTCAATCTC
CACTGATCTCGGAACCAGAAATCAAGCAGATAACTCTAACTGAAGACGATGAGTTTCTTGTGATTGGGTGCGATGGGATT
TGGGATGTCTTGACGAGCCAAGAAGCGGTTAGCATTGTTAGGCGTGGCTTAAACCGGCACAACGATCCAACAAGATGTGC
GCGAGAGCTAGTGATGGAGGCTCTGGGGCGGAACTCATTTGATAATTTAACTGCGGTGGTGGTATGTTTCATGACAATGG
ACAGAGGGGACAAGCCGGTGGTGCCATTGGAGAAGAGAAGGTGTTTTAGTCTTTCGCCTGAAGCTTTCTGTAGCTTGAGG
AATCTGTTGGATGGCTGAAACTAGTGTGTTTTCTGGTGAAAACCGATGATTATATAATTGATGATGACGAATAATCTCTC
CCACGGCTGCTTTTGTATTTAGAGATTTTACGCAGCTGAGAGAACTCTTTTGAGATATACTTGTGTATTAAGTGTGTTTG
TTGTGTGCACAGTATGCGATTACAGTTTTGTGTACATACATACTGTTAGTTGTCTATGAATAACGAAAAAGAAAAGATTA
AGTGATCGCCACTTTGTCAAGATAAAATTGCATCTTTATTTTTTTGATCAAGATAAAACTCCATTCAACACGACCATTTA
AAACTAGGAATGTATCATCATTTCGAGACTAACTTTCGTTCTTCGCTTAATAAGATTTACAAATTCATGCAGCAGAAACT
ATTTTTGAACAACTTCAGTTTAAAGATAAATCAAACTTATTCAAAAATCATTAGCAACACGTTTAGAAACCAAAAAGACA
AGGCTACTACTACGCATGAGAGCAGCCTTAAGAATCAAAGCGTAGAAACTAATCACTCATCACAAAACTAAAATCCTAGA
TCGAATATTATTCGAGAATTAATCACTTGACTAAAAAGAATACAAGACAAATCATAAATTCCGCTACGTTGCCATTGCAA
ATCATCTATAAATCTGCAAACAAATGATTTGAAATGCTCTCACAACTACGTTATAGGATGATTCAAGAAGTAGCAACCAA
TGAATATCAAAGTATAGAACGAACAACATAATGAATATCCATAAAATCCTAAAACCTTCCATAATTTATAATCCAGAACG
AAAGATGTTCAACATAGAATCCATGATAACTCAAATTAAAGAGCTTACAAAATTCCCAAATAGAAATGCAGTTTTTAAAA
GATAAGAGAGAAAGAGAAGGATCGATCTACCGCTACAACAGATCAAGCTTCAACTCCTTCTTTCTGGTAAACGTAGGTGA
GTCCACACTTACCACAGTAATGGCGATCAAAATGACTCGCCATGAAAGTCCCAGCTCCACAGGTTGCGTTAGGGCACTCC
TTCCTCAAACGCTGAACCTTTCCAGATCCATCGATTTTGTAAAACTGAAGAACAGCGAGCTTAACCTTCTTATGCTTGTG
CTTGATCTTCTTCGGCTTGGTGTAAGTCTTCTTCTTCCTCTTCTTAGCACCACCACGGAGACGGAGGACGAGATGAAGCG
TCGATTCCTTCTGGATGTTGTAGTCGGCGAGGGTACGGCCGTCTTCAAGCTGTTTCCCGGCGAAAATCAATCGCTGCTGG
TCCGGTGGGATTCCTTCCTTGTCTTGGATCTTCGCCTTCACATTGTCGATGGTGTCGGATGATTCAACCTCAAGGGTTAT
GGTCTTCCCCGTTAGGGTTTTCACGAAGATCTGCATCTTTTGAGGCAACGGCTGCTGAAGATTATCAAAATGGGGATTTT
GTAGGCGAAGGAGACCTCTAGGGTTTCTTAGCTCAATTACGTTACTACCCTTATTTTATTTGGGCTTAGTTTTGGGCTTT
CACAGAGCAGTCTATTGGGCCATTAAGCTCACCAAAAGTTATAAAAAAAAGAAAATAAAAATGGAGATGCAGGGAATCGA
ACCCTGTGCCTCTCGCATGCAAAGCGAGCGCTCTACCATATGAGCTACATCCCCGAATGATTCTCAACACTTTTTTAACT
AAATAGTATCAACGATTAATTTATTTATGTATTTGTTTGACTGGCCTTGATGATTAGGAGACCTTTGATATTCTTCTTCA
TCTAGCCCTTTTATTTAGCGAGCCCTCTTTCGAGAACCCTAGATCTCTCTTGCTCATCAATCTCTATTGTTGTCGTTTCG
AAACAATTTCCTTATCTCGATCTCAAATTCAGGAAGAGAC
>AT3G62250.1 | chr3:23034138-23037137 FORWARD LENGTH=3000
AAGATCAATAACCAAGTGAGACAATCCATAACCTTGCACATACTCCAAATAAGTCTTTGCATCAATGGAACCTTGACGAT
ACTGTCCTGATATATTCCTGAAGGCCACGAATACATCTTCATCATGACCAAGTGCAGATCGCATTTTCTCAATCAATGAC
TTGTTGGCAGATTGTACATCTGGAGGGGGTTGAGTGTTTGACGATCCCTGTGTAGTGGTTGATGATGTTTTACGATTTTG
CACAACAGCAGAAGAAACTGGAGGAAAATCTGAATGAGAAGGCTGAAGTGATCTTGTATCAGATAGATTAGGGGCTGAGG
AAGAGTGAGGAATCCTATTTGCATTACGAGCAGCCTGTGGAACTGCAGAAGCCAGAGGTCGAGGTTGTGAAACTCTGTTA
TGGGACCTAGATTGGACTGAAGAACTAGAGGCTTGTACAGGCGTTCGACCTATAGCTGGCCATCCTGAAGAAGAATGATT
ACCTCCACTTGTAATAGATGCTTGTCCTGGGCCTCGATTAATCACTGGCCATCCTTGAGAAGGACTAGCAATAGCGGAAG
CAGTAGAAGTTCGATTTGTTTGGCGTCTTAGACGAGCAGCCATGGTGTTAGTTGGTAAACTCTCTACGTTCTGTCCAGAA
CTCTGTTGCCCAGAAAGAGGAGGAAAAGCAGATTCTCCAAGACGTGAACCACCACCACCAAAGCTTCCTACAGCTTGAAG
ATACCGTGAAGAGGGTTCCATATCTGTAGTTGATAGAGATTCCATTGGCTGAATAAGGGGATCAGTATCATCCACGTGTA
TGTTGTTGTTTTCAGAGAATCCGGGTGGTGCACTTGAGGGTGGAGGAGCAGGCTCTTGCCGAGAATACTCAGACTCAGAT
AAACGAAGAGCGGCATGAACTGCAAGATTATATTCTTCATCACCAGGCTCGCGACGAAATGATCGGGGTCTTCCTCGACG
ATTCTCTTGATCATTTCCACGACTGTATCGGAAACTTGTCGGTATCTGGAGTTGAATCCAATTGTTAAACACAGGCAATC
AAACTGGACCATAAATTAACAATGACAACATGCAAGAGGTGTTACATACCTGTAATGCAGCACTTCGCTGAGACCGAGAC
ATTTTACCTCCATGCTCAATAGCGTTATGCCTCTGAAAAAAGAATAGAAATCCTCAACAAAAGTCTATGGAGTCAAACTA
AAAAAAAAGATACAGGAGAAATTCTTTAAAAGTGTTTACTTTCAACTCTGATTCATTCTGGAAAACTGTGAACTTCTTAG
CAAGGCAGGAGTCGTCTTCACAGAGGAAATGGTCTCTACGGAAATGAATCTGTTGCATGAACATGTAGAATCAGAACAGA
TGCAGCCACAATTTAACCTGTGCTGTAATGAAAGTTGTTGATGTTACCTCTAAGTCATCATAGTTTTTGTAATATTCATA
TTGCCCTGGCTGTGACCTATATTGGATATTAAAATCAATGAAGTCATTCAGGTTACATACTCTCAACAGTAAGAATTCAT
AATATAAATTGGCATTACCTTTGGCATAGATGACAGGTGTAATGCTCTGTAGACATGTGAGTATACAATTCATTATCACC
ATAGAAAGGATTCCTACAGAATTCACACATAGGATGTCCTGCGAAGCCTCCCCTTTCACTCTCACTTCCATCAACTTCAG
AGTCACCAGTCTGTATGTGTTGGTTCAGTTGTGCCCTAGTATACAACTTTTGTTCACATATGAATATCTGTCCACAGAGA
GAGAGAGACACACACACACACAGATGTAAACAAATGTGCAAATTTTCCGAGAAGATAATAACAAATAAGCTGCAGATATG
AAGCTCCAACCTTTCGCCCTTCTAGACATAAACCACACATATGCAATTTGTGCTTATGATATAAATGACCCTTCAACTGT
TCGACGCTCTTAATCCGCTGACGATGATGTCTTGGTCCTCCTTCTCTAGGTTTATCTTCCGTCTTATCACAAACACCGCA
AGAAAGTCTACACATAGCTTTGATCATCCTGTACTGATCCAAGTCATCAAAGAAAGCCTGAGTGTCTTCATGATACCAGA
AAGCTCCTACTCGACCTTCCCTTGGTGCTGATGGGAAGGTGGAGAAATCATTGATCGTCCTTGTATAATCACCCAATGCC
TGACAAAAAATTTACACGAAATCCCTTATATATGCATTCATTGGGGGACATAAAGGAGCTAAGATAGATAAAGTTCAAAA
CTTCATCACTATTATGTAATTGTAATAGAAGGGCAATTACAAAATTCTAGCTGAATTATCTATTTGATGCAATTGAAGAG
CAAACAGTGATTAAGAAAACGTGATCACCTTGGTGACAAAAACGATAGGAGACTCGGTCTTGCAGATACAGCAGCGAGGA
TCGTCGAGGACGAATCGGAGACGAACGACGCATGTGGAGCAAACCTCTCGGTGACCACAAGATCCATAGGCAACCCATTC
GAGATTGTCAGCGCAGACGGCACAGCTATCATCCATGTCTCTTCCTGAATTTGAGATCGAGATAAGGAAATTGTTTCGAA
ACGACAACAATAGAGATTGATGAGCAAGAGAGATCTAGGGTTCTCGAAAGAGGGCTCGCTAAATAAAAGGGCTAGATGAA
GAAGAATATCAAAGGTCTCCTAATCATCAAGGCCAGTCAAACAAATACATAAATAAATTAATCGTTGATACTATTTAGTT
AAAAAAGTGTTGAGAATCATTCGGGGATGTAGCTCATATGGTAGAGCGCTCGCTTTGCATGCGAGAGGCACAGGGTTCGA
TTCCCTGCATCTCCATTTTTATTTTCTTTTTTTTATAACTTTTGGTGAGCTTAATGGCCCAATAGACTGCTCTGTGAAAG
CCCAAAACTAAGCCCAAATAAAATAAGGGTAGTAACGTAATTGAGCTAAGAAACCCTAGAGGTCTCCTTCGCCTACAAAA
TCCCCATTTTGATAATCTTCAGCAGCCGTTGCCTCAAAAG
>AT3G62260.3 | chr3:23039744-23042743 REVERSE LENGTH=3000
GATGAGTTTATTACAAGAAGCAGAGGAGAGTTTAGACACACATGTAGTCCTAAAGTTACTAGTTCGACTTCAACACCGGT
TTATAATCGGAATCTCTCTCAAGTGTTTAGTCCTAGAGTGATTGATTTAAGAGGTGAGATGAGTCCAAGGCTCTCCGGGA
AAGGCCAAAATAGTCCAAAGCCGAGTCCTTTAAACCCATCATCATCGTCGAAATGAGTTTACCGATGATGGAGGCTTGAT
AAAACCGGAGGAGATTATGTTTAAAATTAGTTAATTAATTGATGTTGTATCTTATGCATTCTTGAGTTTTTTTTTTCTTT
TTACCTATGTTTAAAATTATGTTTGCATTTCTGTTCTTGATTTAGAATCATTGTAAAATCTCTCTAAATACCATGTCAAA
TGTCGGTAAAACATTATACTATGTAATAATAAAGCCATGAAACATCAGCTTATAATATAGACGTTCACGATAAAAGAAAG
TTCGAGAGAAAAAATCTAACGGAAACATGAAAATAAAGAACAACAAGAAAAGTTAGTGGCTTTTGCCTTTTGGTTATGTG
GTTGTCTTAAACTGTGTTTGTTGCGTCTCGATTTTTATTGTCGGATCAGAGATTAGATTAAGACATTCTCATTGACCATT
TTTCCACGCGTAGGTACAGTAACTTAACCTGATTAAAACCATTCTAGTTTGACTAATATAATGTTTTAAAGATCCTTCGC
AGAATTTAAATACAAAAAAGGGCTAAAAGTTGCACCTTTTTCTTATTAATATTATAGTCGAAATCTTAAGGCCAACTATT
CCCTTAAAATCCAACAAGGAAGAAAACCTTACTGAATCCAATGGGCTTAATACTTTCAGACAGTTTAAAGATTTATGGCT
TTCCTCGAAATTATGATCCATTAAATGCGTGTCTCCTCATTGATGATCATCAGCAAATCGTGTGTCATATTATATTAACC
CTAATCATAATATATTAATACTATAACACCAGCAACATTATGCTGAGTCATACATATATATGCTAATAAGTACTAGTAGT
TGTTAATTTTTATTGGTAAGATACCATAACACTAGTTTTATATTAGACTTTACACGAACAAGTTTCAAAATTTTAGCAAC
GCATTAGATCTTGAGCATCTTGGTTTCGTCTAAAGAAACATTATTTAGTTGAATGTCTTACATAGTAAGACAAATATTTT
TGGGTAATATATAAAAAATGTGATAATTTTTAACTTTTAAATTAGTATTTAGGTTAAATTAGATCATACATTCTTAATAT
GATAACAAAGTGTATTACCGCCTTAATAGACAGTTTTTTTATAAAGAATGGTTTTGCACCTACTCTATACAAATAACATG
TCTTATTATATTTTCGAAATGTTAAACTTACTCATATTGCTTAGGACAAAATTTTTAAGTAATAAATAAAACGTGTGGTA
ATTCTTAAATTTGGATTACTATGTCAGTTTAGATATTTTAATTAATTTTTCCAATAGTCAAATTGAGAAGGAAAAAACAA
CCACATAAAATAATAAATTAGGTAATGGCTTTGGATCATAGAGAGCACTTAACTTGTTGATCTACGCAATGTGTAAAGCT
TGATACCACTAAACTATTATTCGTGACAAAAATTAAAAAGAAAGAAAAGACTGCTGACCTGGCATGACAGATAGTTAAAC
CTTGGGAGGCAAGTTCATCCTGGTGATTTTAACGGTCCAGATTCATCTAGATGCAACGCCATTGTGTGATTAAAGATCGT
CACTTGCAGGTGTGTACACGGACAAACCTTTAGAGATTCTGGTCGAGAAAGTTCTGTACTTCCTAAAGTACCCCTAAACA
TTTAATCCTATTACAGAAATATCCCCGTTATTTCCAAAGAAAGTCCTCGGAAGTTGGTAAAAGTTTAAAAAGGAGTGGTT
CAGAATCCGACGTCGTTCGAGGGTACGCGCGTCAAAGCTCGAATGACACGTGTCATAATTAGGGCTTAGTCTTAGCCGTG
TGTAATCCACAAACTAAACAGAGATCATAATCTACATAAGCAACCGACTCGCCACAGATGATGGCCACGTGTCAACTGAA
TTTTACCGGTTACCCAGTCACCCATAATCGAGTCTTTTTCTTCTTATATATAATCAGAGAGAAAAAGCCCACGCGGCTCA
GAAATTTCGTCCACGAGAGGAATAAATTCACACGCGAACTTCGATAGTTGTTAATTTTCGTTGAACACAAGTGACGAATT
TGAGAGAGAAAAAAAAAGAAAATCAGAGATAAAGAATTTGAGTTTCTTGGAATTAAAGGATCGATTTTGTTGAAGTGAAA
TTGAAATTGATTGTGAAAAGAGAAAGAGACTGATGGTAGCAGAAGCAGAGGTTGTGTTTCAACAGAGTTTACCGGCGGTT
CTGGAGATTGAGTTGTTTGACGGAGTTTCCTCCGCCGTTAAATCTCCCGTTTCTTCTCCGAAATTGGGTTTTACTCAGTC
AACGGCGTCGGTTTCCGGAAGTTTAACGACTTCTCCTGTGGTAAGTCTTGTTTAAAGTTTACATTTTTATTTTCTGGGTG
AGAATTTAAGAAGCTGGGTTCTGAAACGTAATTAGAAATTCGACTGAATTATTGGTTTTAGTCTATTAGGAATCATCAAA
TAAGATGACTTTATTGTAAATATTTTGCAAACATATCCTTGGATCTCTTAGGCTTAGAGGACCTCTAGTTCATGTGTGTT
TGCGTGTCGTAGCAAATATAGATGCTTGTTGTCTATAACTTTGCCTTAATGAAGCAACTTTAAAGCTGTTGGAGAAGCCC
TTTGTAGTTATTGTGTGTTGTTAACTGTCTTGTCTTCACTGCTTGTGTTTTATTTGTTGCTATACTCAATTGAGCATCCG
TGTATACCTTTTATTTAGCAGGCTGATATCTTTCCAGAGGGTGATTGCGATCCTAGTGTCTTGGATTATATTCCGACCAT
CCGGTCTGGAAGCTTTGCTGATATTGGGCCAAAGAGAAAC
>AT3G62260.2 | chr3:23040392-23043391 REVERSE LENGTH=3000
TCAAGCAGTAATGGTTGGAGGGTGTGTTGCAGCTATGCCTCTCCTTAAAATGATCCCTACATCAGTCCTTTGGGGCTACT
TTGCCTTCATGGCAATCGAAAGCTTACCCGGAAACCAATTCTGGGAAAGAATCTTACTTCTCTTCACAGCTCCTAGTCGT
CGATTCAAGTAAAGTCTCAATCATTTTCATCTTCTTTTACTCTTTCAAGAATCATTACTCAATTACTCAACAAATTTGCA
GGGTCCTTGAAGATAACCACGCGACATTCGTGGAAACCGTTCCATTCAAAACGATCGCAATGTTCACAATTTTCCAAACA
ACTTATCTCTTAACTTGCTTTGGTCTCACGTGGATACCAATCGCTGGAGTTATGTTCCCTCTACTGATCATGTTTCTGAT
ACCCGTAAGGCAATATATCCTCCCAAGATTCTTCAAAAGTGCTCATCTTCAGGACTTAGACGCAGCAGAGTACGAAGAAG
CACCCGCTTTACCGTTCCATCTCGCAGTACCGGTAAACGACTCCATTACTAATTCGAATCAAAATCCACTTTTTTAGCTT
CTTGAAAAATCTTATTAACCGATTTTGGATTTTGCAGGAAGCTGAGATGGGATCAACTGCTTCGTATCCATGTGATTCTG
AGATTCTTGATGAGTTTATTACAAGAAGCAGAGGAGAGTTTAGACACACATGTAGTCCTAAAGTTACTAGTTCGACTTCA
ACACCGGTTTATAATCGGAATCTCTCTCAAGTGTTTAGTCCTAGAGTGATTGATTTAAGAGGTGAGATGAGTCCAAGGCT
CTCCGGGAAAGGCCAAAATAGTCCAAAGCCGAGTCCTTTAAACCCATCATCATCGTCGAAATGAGTTTACCGATGATGGA
GGCTTGATAAAACCGGAGGAGATTATGTTTAAAATTAGTTAATTAATTGATGTTGTATCTTATGCATTCTTGAGTTTTTT
TTTTCTTTTTACCTATGTTTAAAATTATGTTTGCATTTCTGTTCTTGATTTAGAATCATTGTAAAATCTCTCTAAATACC
ATGTCAAATGTCGGTAAAACATTATACTATGTAATAATAAAGCCATGAAACATCAGCTTATAATATAGACGTTCACGATA
AAAGAAAGTTCGAGAGAAAAAATCTAACGGAAACATGAAAATAAAGAACAACAAGAAAAGTTAGTGGCTTTTGCCTTTTG
GTTATGTGGTTGTCTTAAACTGTGTTTGTTGCGTCTCGATTTTTATTGTCGGATCAGAGATTAGATTAAGACATTCTCAT
TGACCATTTTTCCACGCGTAGGTACAGTAACTTAACCTGATTAAAACCATTCTAGTTTGACTAATATAATGTTTTAAAGA
TCCTTCGCAGAATTTAAATACAAAAAAGGGCTAAAAGTTGCACCTTTTTCTTATTAATATTATAGTCGAAATCTTAAGGC
CAACTATTCCCTTAAAATCCAACAAGGAAGAAAACCTTACTGAATCCAATGGGCTTAATACTTTCAGACAGTTTAAAGAT
TTATGGCTTTCCTCGAAATTATGATCCATTAAATGCGTGTCTCCTCATTGATGATCATCAGCAAATCGTGTGTCATATTA
TATTAACCCTAATCATAATATATTAATACTATAACACCAGCAACATTATGCTGAGTCATACATATATATGCTAATAAGTA
CTAGTAGTTGTTAATTTTTATTGGTAAGATACCATAACACTAGTTTTATATTAGACTTTACACGAACAAGTTTCAAAATT
TTAGCAACGCATTAGATCTTGAGCATCTTGGTTTCGTCTAAAGAAACATTATTTAGTTGAATGTCTTACATAGTAAGACA
AATATTTTTGGGTAATATATAAAAAATGTGATAATTTTTAACTTTTAAATTAGTATTTAGGTTAAATTAGATCATACATT
CTTAATATGATAACAAAGTGTATTACCGCCTTAATAGACAGTTTTTTTATAAAGAATGGTTTTGCACCTACTCTATACAA
ATAACATGTCTTATTATATTTTCGAAATGTTAAACTTACTCATATTGCTTAGGACAAAATTTTTAAGTAATAAATAAAAC
GTGTGGTAATTCTTAAATTTGGATTACTATGTCAGTTTAGATATTTTAATTAATTTTTCCAATAGTCAAATTGAGAAGGA
AAAAACAACCACATAAAATAATAAATTAGGTAATGGCTTTGGATCATAGAGAGCACTTAACTTGTTGATCTACGCAATGT
GTAAAGCTTGATACCACTAAACTATTATTCGTGACAAAAATTAAAAAGAAAGAAAAGACTGCTGACCTGGCATGACAGAT
AGTTAAACCTTGGGAGGCAAGTTCATCCTGGTGATTTTAACGGTCCAGATTCATCTAGATGCAACGCCATTGTGTGATTA
AAGATCGTCACTTGCAGGTGTGTACACGGACAAACCTTTAGAGATTCTGGTCGAGAAAGTTCTGTACTTCCTAAAGTACC
CCTAAACATTTAATCCTATTACAGAAATATCCCCGTTATTTCCAAAGAAAGTCCTCGGAAGTTGGTAAAAGTTTAAAAAG
GAGTGGTTCAGAATCCGACGTCGTTCGAGGGTACGCGCGTCAAAGCTCGAATGACACGTGTCATAATTAGGGCTTAGTCT
TAGCCGTGTGTAATCCACAAACTAAACAGAGATCATAATCTACATAAGCAACCGACTCGCCACAGATGATGGCCACGTGT
CAACTGAATTTTACCGGTTACCCAGTCACCCATAATCGAGTCTTTTTCTTCTTATATATAATCAGAGAGAAAAAGCCCAC
GCGGCTCAGAAATTTCGTCCACGAGAGGAATAAATTCACACGCGAACTTCGATAGTTGTTAATTTTCGTTGAACACAAGT
GACGAATTTGAGAGAGAAAAAAAAAGAAAATCAGAGATAAAGAATTTGAGTTTCTTGGAATTAAAGGATCGATTTTGTTG
AAGTGAAATTGAAATTGATTGTGAAAAGAGAAAGAGACTG
>AT3G62260.1 | chr3:23040392-23043391 REVERSE LENGTH=3000
TCAAGCAGTAATGGTTGGAGGGTGTGTTGCAGCTATGCCTCTCCTTAAAATGATCCCTACATCAGTCCTTTGGGGCTACT
TTGCCTTCATGGCAATCGAAAGCTTACCCGGAAACCAATTCTGGGAAAGAATCTTACTTCTCTTCACAGCTCCTAGTCGT
CGATTCAAGTAAAGTCTCAATCATTTTCATCTTCTTTTACTCTTTCAAGAATCATTACTCAATTACTCAACAAATTTGCA
GGGTCCTTGAAGATAACCACGCGACATTCGTGGAAACCGTTCCATTCAAAACGATCGCAATGTTCACAATTTTCCAAACA
ACTTATCTCTTAACTTGCTTTGGTCTCACGTGGATACCAATCGCTGGAGTTATGTTCCCTCTACTGATCATGTTTCTGAT
ACCCGTAAGGCAATATATCCTCCCAAGATTCTTCAAAAGTGCTCATCTTCAGGACTTAGACGCAGCAGAGTACGAAGAAG
CACCCGCTTTACCGTTCCATCTCGCAGTACCGGTAAACGACTCCATTACTAATTCGAATCAAAATCCACTTTTTTAGCTT
CTTGAAAAATCTTATTAACCGATTTTGGATTTTGCAGGAAGCTGAGATGGGATCAACTGCTTCGTATCCATGTGATTCTG
AGATTCTTGATGAGTTTATTACAAGAAGCAGAGGAGAGTTTAGACACACATGTAGTCCTAAAGTTACTAGTTCGACTTCA
ACACCGGTTTATAATCGGAATCTCTCTCAAGTGTTTAGTCCTAGAGTGATTGATTTAAGAGGTGAGATGAGTCCAAGGCT
CTCCGGGAAAGGCCAAAATAGTCCAAAGCCGAGTCCTTTAAACCCATCATCATCGTCGAAATGAGTTTACCGATGATGGA
GGCTTGATAAAACCGGAGGAGATTATGTTTAAAATTAGTTAATTAATTGATGTTGTATCTTATGCATTCTTGAGTTTTTT
TTTTCTTTTTACCTATGTTTAAAATTATGTTTGCATTTCTGTTCTTGATTTAGAATCATTGTAAAATCTCTCTAAATACC
ATGTCAAATGTCGGTAAAACATTATACTATGTAATAATAAAGCCATGAAACATCAGCTTATAATATAGACGTTCACGATA
AAAGAAAGTTCGAGAGAAAAAATCTAACGGAAACATGAAAATAAAGAACAACAAGAAAAGTTAGTGGCTTTTGCCTTTTG
GTTATGTGGTTGTCTTAAACTGTGTTTGTTGCGTCTCGATTTTTATTGTCGGATCAGAGATTAGATTAAGACATTCTCAT
TGACCATTTTTCCACGCGTAGGTACAGTAACTTAACCTGATTAAAACCATTCTAGTTTGACTAATATAATGTTTTAAAGA
TCCTTCGCAGAATTTAAATACAAAAAAGGGCTAAAAGTTGCACCTTTTTCTTATTAATATTATAGTCGAAATCTTAAGGC
CAACTATTCCCTTAAAATCCAACAAGGAAGAAAACCTTACTGAATCCAATGGGCTTAATACTTTCAGACAGTTTAAAGAT
TTATGGCTTTCCTCGAAATTATGATCCATTAAATGCGTGTCTCCTCATTGATGATCATCAGCAAATCGTGTGTCATATTA
TATTAACCCTAATCATAATATATTAATACTATAACACCAGCAACATTATGCTGAGTCATACATATATATGCTAATAAGTA
CTAGTAGTTGTTAATTTTTATTGGTAAGATACCATAACACTAGTTTTATATTAGACTTTACACGAACAAGTTTCAAAATT
TTAGCAACGCATTAGATCTTGAGCATCTTGGTTTCGTCTAAAGAAACATTATTTAGTTGAATGTCTTACATAGTAAGACA
AATATTTTTGGGTAATATATAAAAAATGTGATAATTTTTAACTTTTAAATTAGTATTTAGGTTAAATTAGATCATACATT
CTTAATATGATAACAAAGTGTATTACCGCCTTAATAGACAGTTTTTTTATAAAGAATGGTTTTGCACCTACTCTATACAA
ATAACATGTCTTATTATATTTTCGAAATGTTAAACTTACTCATATTGCTTAGGACAAAATTTTTAAGTAATAAATAAAAC
GTGTGGTAATTCTTAAATTTGGATTACTATGTCAGTTTAGATATTTTAATTAATTTTTCCAATAGTCAAATTGAGAAGGA
AAAAACAACCACATAAAATAATAAATTAGGTAATGGCTTTGGATCATAGAGAGCACTTAACTTGTTGATCTACGCAATGT
GTAAAGCTTGATACCACTAAACTATTATTCGTGACAAAAATTAAAAAGAAAGAAAAGACTGCTGACCTGGCATGACAGAT
AGTTAAACCTTGGGAGGCAAGTTCATCCTGGTGATTTTAACGGTCCAGATTCATCTAGATGCAACGCCATTGTGTGATTA
AAGATCGTCACTTGCAGGTGTGTACACGGACAAACCTTTAGAGATTCTGGTCGAGAAAGTTCTGTACTTCCTAAAGTACC
CCTAAACATTTAATCCTATTACAGAAATATCCCCGTTATTTCCAAAGAAAGTCCTCGGAAGTTGGTAAAAGTTTAAAAAG
GAGTGGTTCAGAATCCGACGTCGTTCGAGGGTACGCGCGTCAAAGCTCGAATGACACGTGTCATAATTAGGGCTTAGTCT
TAGCCGTGTGTAATCCACAAACTAAACAGAGATCATAATCTACATAAGCAACCGACTCGCCACAGATGATGGCCACGTGT
CAACTGAATTTTACCGGTTACCCAGTCACCCATAATCGAGTCTTTTTCTTCTTATATATAATCAGAGAGAAAAAGCCCAC
GCGGCTCAGAAATTTCGTCCACGAGAGGAATAAATTCACACGCGAACTTCGATAGTTGTTAATTTTCGTTGAACACAAGT
GACGAATTTGAGAGAGAAAAAAAAAGAAAATCAGAGATAAAGAATTTGAGTTTCTTGGAATTAAAGGATCGATTTTGTTG
AAGTGAAATTGAAATTGATTGTGAAAAGAGAAAGAGACTG
>AT3G62270.1 | chr3:23045634-23048633 REVERSE LENGTH=3000
TAGCTTTGTGAAAAAAAACAAAAGACATGAAATGAGTGAAATGCATGATTGAATCTTTAATAATGTAGCAAATAATATGT
ACACTGTAGTGTTGAATAAATTAGACGATACTATTCATTCAAAAAAAAAAAAAAAACTAGACAATACTCAAAAAAGAATT
GATATGTGTGAGTTTGGTGGACAACTTTTACAAAATCTAGATGAATAATTAATATGAAAGTTGATCAAACTATTAAAAAC
AAATAAGCAGTTTTGCTGTTAGAGCAGTGTATAGAGTGTGTTACCCTCACTTGGCTCGACAAACTGTACCAGACCGGTGA
AAAGAGTCTCGATGTCAAATTAGATGCATGGCTAAAATACAAATTAATAGAGCACCGATTACTTGGTTAGTCACAGTCTT
CGATTATTGTCAAACATATAACAACTCTTAAACAGTTAAACCTGTCCCAAATAAGTATTCACTTGATTAATTGATATTTT
AAAATTTTTACAAGTAACCAATCCACTGAAACAATTACGCCCCGTTAAGATGTATAAAGAACTCAACGTCATAGGCAGGC
GATATAATACTTCATATAAATGAGTCGTTGACTGCCTTTTTCATCGTGTCGTATAGAGACAAAATCGAACTCAATGTCAT
AGACTCGTAGGCGTGTGATTTGTGGTTAATCGGTTACATGATAATTTAAACAAAATTCGTGTAATATATATAACTAAATG
TTACGTCATGTCCCGTCCTCGATCTCAATAATTTAATCCGGGAAATATCTATGGAGTATACACATAGTAGTTGACCTTTT
CTCGAATTAAGTATAGAGACAAAATTAAACAAAAACTTATTTAAGATGAGAAGCATATAAACCAGAAAGTGACATTCATT
GTTTATATAGAAAAGGTTTTAAAGTAACAATCGTTAGGAGTAAATGATAGAAATATCTTTTTTAAGCATGCTTTTATTTA
GGTCCAACCATCAATCCAGACTTATGATTGAATAAACCTCTCTAACGAGGAAAAACAAGTTCAAATTAAGTTTTTTTTTT
TAACGTAAAATAGTAACTTAATAGTAATGAAACAAAATTAGACGGTGGATTCAAATTCAAACTCATTTTTTTCCTAATAA
CTTTCATTGTGATTGTCTACTCATTTTTATTTTTAAGAAAGTAAAGCCACTATATATACAAAGAAACAAGGACTACAAAA
GGCATACTCACATGTGCAGACCAAATGCGTACGTGTATTTACATGATCTTCATTCGCAAGTCAGTCAATAACTTTCTAAT
AATTACGTAGCTATGAGTTATAACTCGAATTCTAAATGAAATCGAATAGGCTGGTTTCTCGTGATGAAGAGCCTCAAGTG
GCTGCAGTGTTTTCAAGAATTCTTGTTATGTATCTTATCATACAACCAAAAAAAACAAACCAACGCATGTAATGATGATT
TCTGATATGTTTCCATAGAAACTTCAAGAGGTTTCATCATAAACTTCAAGTGGCATGAACTAGAAATAAATTAGATGTCA
TCATGATATTGTTTATTAGAAAAAGGTAGTTGGGAAATATATGGCTGTGAATTCCAATATTGTATGTTGTGGTTGCGTCG
AATGCTAAGAAATGAGTTGTCCAGAGCACATGGCCTTCAACCTCTCTTCATACATACATTTACGTATGTTAAAACAAAGA
ACATGTAGTTTATATTTATTGTGTAAGTAGAAGATATATGGTGATGGTGGTTACATTTTTATAATGAAGCAGTTAATACA
CGGTGTAAGTACAATCTGCAGCAGAATGTTGGAAGGACAACTTAACGTGTTAAAATCCAATTCCTAAAGTAAGTGACAAA
AAAAGAAGGTAATGAAACGAATGGTGATTGGATCATTTAATTAGGTCAAACTCTGCTTTATTCAAGTTTATTAAAAGATG
TTCGTATTTGTTAGGTTGAGTTCTTACTATTACAACGTCAGTGTATGGATTAGATGTATATTATCTCGCCACCACCCCTT
CCAAAAGTGACCCTTTTTTCTTCTTCTTTTTTTGCCTTTACACAAAACATCGTACAGTTGCCTTTTTAAGAAAGCAGGTA
ATGAATGTTTAAGTCGTTTCCTCACGTAGAAGATTTGATTTTTACTCAATAATACTATAACTTTTAGTATAAATTTTGAA
AAAAAAATTGGACGTCTTCGATCGAAGGTTTTTTCTTTTTCTTTTCTTGGGAACAATGTGGACATTACTTAGAAACATTT
TTAATAACGTAAACTGAACTAAACTTTTCAAAGATAGAGATTTGAATACACAATCTATAACTCTAATTTTTTAGTTTTTC
TCTCATTATAAATCATGTAACTATGTGATGAATAATGATTTTTACAATAAAAAGGTCAAAGGTAACGGTGGTGGCTGGCT
ACATTATAAATGATTATAGTAATTTTTTTATAAGCTTACCGTCGAAAAACTTGACGCGCTTCGTTAATCCTTCCTAATGA
TTTGTTAATAATGTCCGTCATTATTAGTATTATATATAGGGATGCTTCGGCTTCATCTTTCTTGCCACCAAAGACATATA
CTTTGCAATTTGCACAGCTGAAACCACTCTTCGTCACTTTCTTGTCATCCAAACAATACACAGTCCCCTTTTTCTCCATT
ATTACTTCTCAAAAAAAATCATGTAAATTTGTTCCATGAATCATTCCCAATCTTCTTCAACGAGATTCATTGTTATTACG
AGCTCCTTAATATTTGGTTTTTTGCTTTTAGCTCTTATTGTCTGGATTTTTGTGCATTTTTCTTCTATCCCCTAAACTTG
TAGTATTGAGAATGTTCTCTAATATGGGTTTCAAGTAGTCTCCTTTTCGTGTCTCCCTCATATCGGGTTTAAACTCATCT
TCTAACTCTTCTTCGCGAGTGTCTAACCAAAGAAGCTCTCCAAGTGTTCGACGATTTGTCTGATAGAAAACGAAAAACAG
AGTAACTTAAAAACAGAGTAATTTACAGAGAGAAGCCACC
>AT3G62280.1 | chr3:23051117-23054116 REVERSE LENGTH=3000
TTTGAGTGTATGTAATTGTTAAAAGTGTAGTGGAGATCTACTATTAATTAACTTCTTCTTCATTTTTCTTACAACGTATT
TAATTATGATTAAATCGGGAACTGTAGCTCTTTGTACTGGTGCTGCCCCCATCCAATCAGATTTGCGGATTAGTTCTAAA
TTCAGTTTTTTTTTTTATTAGTATACTTGATGACATATAGGAATCAAAATACGTTGATTTTGATTTCTCTTAGTTATACC
GTTTGAATACTGTTTGGATTCTGTTCCAACATTTTTCAAGTTCATCTCACGAATTTGGGCCATCTCAAAGAAATATATTC
GGTAAATGCAGAAGCCTAAAGAAATTGGATGCCGGCAAAAAAAAAAAAAAAATTGGAATATCCGCCGAAATTGGGCCCCA
TTTTATAAGAGTCTGAATTATAGGATAAAAGCAACAAAAAAAAAAACTTGTAAATTATTAGAGCGAAGAACAAAGAGTAT
GAAATGATAAGAGTTTGAGACGAAAGAACAAAAGATAGAAGGAAGAAGACAAGACTCTCCTCGATTAAAAACCAAACCAC
ACGTTGTTCTCCTAAGCCTGCAAGTTAATCACACATTTGAGTAAGTCTTTAACAATCAATTTCTTACTAATACGATTTCA
AAAATTGTAAAGTTGTATACCTTGTTTGCGATGTTGTTAGAGAGCCAGTCAAGTCCCTCATAAAGCCCTTCTCCGGAGGT
AGCACATGTGCTCTGTATGTACCTGTTCAACAAACCCCACCAACGATTTACATCAGCTTTTCATGTTACGATATAGGTAT
CTGGTAAATAAAGAGATTTGGTTTGGTTTTCTTTGGCTCACCAGTGTCGTTGACGGAGAGAGTGAAGTCCAAGCTTATCG
GTTATCTCAGCGGCGTTCATCGCATTTGGAAGATCTTGCTTGTTAGCAAAAACGAGAAGCACAGCATCTCTCAACTCATC
CTGCAACAGTCAAAAAGGAAACAAAATGATGCCAACTGCTTCATAATGTAACATTAGAGAAGGAGATTTTTGTTTGAGTT
TTACTTCGTTCAACATTCTGTGAAGCTCATCTCTGGCTTCCACAACACGGTCACGATCATTGCTGTCCACCACAAAGATA
AGTCCCTGAGTGTTCTGGAAGTAGTGCCTCCACAATGGACGAATCTGGATGAGCAAGCAAACAAAAAAGGTTATATTGGA
ATAGTGAAAGTGCCATTCAGTAAAATAGGACAGCTCATGGAGAATCAAGGATTTAGCTATAGTAATTGTCGAATGCTGGT
AAAGGACTGTAATCACAATACCTTGTCTTGACCCCCGACATCCCACACGGTAAAGCTAATGTTCTTGTATTCCACAGTCT
CCACATTGAAACCTAGCAAGAACAGGTATTGTCAATACGACAGATCTAAAAAATTCAAGCACTCATTCTATGAATCATAC
ACAAACCATGAATCAAAGATGAATGCCCTTGAGCAAGTAGAAGTACACCGCATGCAAACCAAATGAAAAAACTTGCAACT
ATATATTCAAGTTCCAATCTAATCTAGGAATCCAACCATGATACGAAAAATTCAACCTAAGCCCTTGAGATGATTGCATA
ACAATGTGTCAATTTCACATACTAAGTTTAGAGATGAATAATAATTAGATGAAAGAAAGAGTATGCAAAGTTAGAAACTC
ACCAATGGTTGGAATCGTAGTCACGATCTCTCCAAGCTTGAGCTTGTACAAGATCGTAGTCTTACCAGCTGCATCGAGAC
CCACCATGAGGATACGCATCTCTTTCTTTGCAAAGAGCTTGCTGAACAACTTTCCGAAGGATAGACCCATTTTTCAAGCC
TGTTTCAGAGTTTTCAAATAACACCTTCAGTCTAAACGCATACTCAATTGCAGCATTCATATGGAATAAATACTTTAGAA
AACAATCACAAAGCAAAGAAGTTATCATGCAATCCTAGGATTATAAATTCTCTGGAACTCATTTTGCATCAATCACATAG
ATTCAATATCCATCACTTGAGAAAACAATTACAACGCAAAGCAATCCTATGTTTCCAAATGCTCTCGGATCTCATTCGTA
TGAGCAAGTTTCAATAAAATCAACATGATTAACAATAAGAGATCTAAATTTCGATCTGAAAAAAGACAAATCTAGATCAC
TATCTATAACGATCATGCAGGATACAGATCTATCAACCCTAAGGAAACGAATCACAAGAAATCATGTCACATCCATAACG
AAATTAAGCGCATACACACAGATCTGGAGATGACGGACTCCGATCGCGATATACATAATCGAAAGAGACGATCAAGTAAA
CAAAAAGAGAAAGAGGGATACAGATTCGGCGATGAACGGAGACTTACCGGGGAAAAAACTACGCCGAAGAAGAAGAAGAC
TCTAGACTTAACACTGTCGCCGATGGTCGTCCAAAGAACAAGAAATGGTCTTCGAACGTGAGAGGAGGAATCGTGGAACA
CAACTATTCTCTACTTATTGCCAAAAAAAATCACAAATTCTCGCTTTTACAAATATTTGTATTTATTTTATTATTTTAGC
TTCGATAACAAGTAGCGGGGATAGCTCAGTTGGGAGAGCGTCAGACTGAAGATCTGAAGGTCGCGTGTTCGATCCACGCT
CACCGCATTTGTTTTTGTTTTTTCGCACTCGATTAGTGGGCCTGGACTTCGAACAAAATATTCGATAAGGTCCATTTATT
TTCGGATTTGGCCCATATTAATCAAATAAGTTGTACGGAGTATTTTAATAGCTCAACAAGTTCTGACAATCCTTATAGAA
CATGGCCGATCGGATCTATAGGTTGATTGATTGCTTTTACTTTGAGATTATTTAGAGATTTATATAATGCGACTTGCAAT
AGTACTTATTGACTTACATTCAAAAAATTTGACTTTCTAAGCCAAAGACATTACTATATGTAAAAGCTTCAGATCGTGAA
TCTTGATTAAAATTATCTGAGTAGCAAGAATTCAAAAGAA
>AT3G62280.2 | chr3:23051117-23054116 REVERSE LENGTH=3000
TTTGAGTGTATGTAATTGTTAAAAGTGTAGTGGAGATCTACTATTAATTAACTTCTTCTTCATTTTTCTTACAACGTATT
TAATTATGATTAAATCGGGAACTGTAGCTCTTTGTACTGGTGCTGCCCCCATCCAATCAGATTTGCGGATTAGTTCTAAA
TTCAGTTTTTTTTTTTATTAGTATACTTGATGACATATAGGAATCAAAATACGTTGATTTTGATTTCTCTTAGTTATACC
GTTTGAATACTGTTTGGATTCTGTTCCAACATTTTTCAAGTTCATCTCACGAATTTGGGCCATCTCAAAGAAATATATTC
GGTAAATGCAGAAGCCTAAAGAAATTGGATGCCGGCAAAAAAAAAAAAAAAATTGGAATATCCGCCGAAATTGGGCCCCA
TTTTATAAGAGTCTGAATTATAGGATAAAAGCAACAAAAAAAAAAACTTGTAAATTATTAGAGCGAAGAACAAAGAGTAT
GAAATGATAAGAGTTTGAGACGAAAGAACAAAAGATAGAAGGAAGAAGACAAGACTCTCCTCGATTAAAAACCAAACCAC
ACGTTGTTCTCCTAAGCCTGCAAGTTAATCACACATTTGAGTAAGTCTTTAACAATCAATTTCTTACTAATACGATTTCA
AAAATTGTAAAGTTGTATACCTTGTTTGCGATGTTGTTAGAGAGCCAGTCAAGTCCCTCATAAAGCCCTTCTCCGGAGGT
AGCACATGTGCTCTGTATGTACCTGTTCAACAAACCCCACCAACGATTTACATCAGCTTTTCATGTTACGATATAGGTAT
CTGGTAAATAAAGAGATTTGGTTTGGTTTTCTTTGGCTCACCAGTGTCGTTGACGGAGAGAGTGAAGTCCAAGCTTATCG
GTTATCTCAGCGGCGTTCATCGCATTTGGAAGATCTTGCTTGTTAGCAAAAACGAGAAGCACAGCATCTCTCAACTCATC
CTGCAACAGTCAAAAAGGAAACAAAATGATGCCAACTGCTTCATAATGTAACATTAGAGAAGGAGATTTTTGTTTGAGTT
TTACTTCGTTCAACATTCTGTGAAGCTCATCTCTGGCTTCCACAACACGGTCACGATCATTGCTGTCCACCACAAAGATA
AGTCCCTGAGTGTTCTGGAAGTAGTGCCTCCACAATGGACGAATCTGGATGAGCAAGCAAACAAAAAAGGTTATATTGGA
ATAGTGAAAGTGCCATTCAGTAAAATAGGACAGCTCATGGAGAATCAAGGATTTAGCTATAGTAATTGTCGAATGCTGGT
AAAGGACTGTAATCACAATACCTTGTCTTGACCCCCGACATCCCACACGGTAAAGCTAATGTTCTTGTATTCCACAGTCT
CCACATTGAAACCTAGCAAGAACAGGTATTGTCAATACGACAGATCTAAAAAATTCAAGCACTCATTCTATGAATCATAC
ACAAACCATGAATCAAAGATGAATGCCCTTGAGCAAGTAGAAGTACACCGCATGCAAACCAAATGAAAAAACTTGCAACT
ATATATTCAAGTTCCAATCTAATCTAGGAATCCAACCATGATACGAAAAATTCAACCTAAGCCCTTGAGATGATTGCATA
ACAATGTGTCAATTTCACATACTAAGTTTAGAGATGAATAATAATTAGATGAAAGAAAGAGTATGCAAAGTTAGAAACTC
ACCAATGGTTGGAATCGTAGTCACGATCTCTCCAAGCTTGAGCTTGTACAAGATCGTAGTCTTACCAGCTGCATCGAGAC
CCACCATGAGGATACGCATCTCTTTCTTTGCAAAGAGCTTGCTGAACAACTTTCCGAAGGATAGACCCATTTTTCAAGCC
TGTTTCAGAGTTTTCAAATAACACCTTCAGTCTAAACGCATACTCAATTGCAGCATTCATATGGAATAAATACTTTAGAA
AACAATCACAAAGCAAAGAAGTTATCATGCAATCCTAGGATTATAAATTCTCTGGAACTCATTTTGCATCAATCACATAG
ATTCAATATCCATCACTTGAGAAAACAATTACAACGCAAAGCAATCCTATGTTTCCAAATGCTCTCGGATCTCATTCGTA
TGAGCAAGTTTCAATAAAATCAACATGATTAACAATAAGAGATCTAAATTTCGATCTGAAAAAAGACAAATCTAGATCAC
TATCTATAACGATCATGCAGGATACAGATCTATCAACCCTAAGGAAACGAATCACAAGAAATCATGTCACATCCATAACG
AAATTAAGCGCATACACACAGATCTGGAGATGACGGACTCCGATCGCGATATACATAATCGAAAGAGACGATCAAGTAAA
CAAAAAGAGAAAGAGGGATACAGATTCGGCGATGAACGGAGACTTACCGGGGAAAAAACTACGCCGAAGAAGAAGAAGAC
TCTAGACTTAACACTGTCGCCGATGGTCGTCCAAAGAACAAGAAATGGTCTTCGAACGTGAGAGGAGGAATCGTGGAACA
CAACTATTCTCTACTTATTGCCAAAAAAAATCACAAATTCTCGCTTTTACAAATATTTGTATTTATTTTATTATTTTAGC
TTCGATAACAAGTAGCGGGGATAGCTCAGTTGGGAGAGCGTCAGACTGAAGATCTGAAGGTCGCGTGTTCGATCCACGCT
CACCGCATTTGTTTTTGTTTTTTCGCACTCGATTAGTGGGCCTGGACTTCGAACAAAATATTCGATAAGGTCCATTTATT
TTCGGATTTGGCCCATATTAATCAAATAAGTTGTACGGAGTATTTTAATAGCTCAACAAGTTCTGACAATCCTTATAGAA
CATGGCCGATCGGATCTATAGGTTGATTGATTGCTTTTACTTTGAGATTATTTAGAGATTTATATAATGCGACTTGCAAT
AGTACTTATTGACTTACATTCAAAAAATTTGACTTTCTAAGCCAAAGACATTACTATATGTAAAAGCTTCAGATCGTGAA
TCTTGATTAAAATTATCTGAGTAGCAAGAATTCAAAAGAA
>AT3G62290.1 | chr3:23049287-23052286 FORWARD LENGTH=3000
CACATTCACTTGATAGCGTAACCATTAGTCATTTTAGTACCATCAATAGTTGGACTGATTAGTGAGATTAATGAACGGCT
AAGATCCTTACATGTATATAACACACATTGGTCGTTTTTTTATTTTATTTTTCTGATTATATCGAAAACAAACACTTTAT
TAACCAAACCAGTCAAATAGATTGATTTGTTCTAGATCTACCAAAACCGGTCAAGGGAATTTTTTGGGTAAGAGTACCGA
TTCGTCAAAACAGCATCAACGACAAACCGGTTAGCAGCTTCAGTATAGTGAACCCCATCCCATACAATTGCTTTGGTTAC
ATCACGACAAATAGTTGAACCGGGTTGACCACACGTTGCTTTTCGATCATAGTTGTTAGGTCTTCCTCCATAACCGCAAC
AAGCCATCAACGGGTCCACAAATCCTGAAACCTCATAAACCAAATAAACCAATCAAAACCGGTTAACTAATTAAAATAGG
ACTTTTATAGATGCGGTCGATACGCACCGTATAGTTTGAAATCGGCGGAGAGTTTATATTTGATGGAGTAAATATCAACG
TAGACGAGAGTGGCGTCTTTGAATTGGGATCTCAGTTCGTTGCAGAGACTAAGGAGTCCTTTGTTGAAGGCTTTGGCGAC
TTCATTGTGAACCCGGAAACAACCAATCGGGTCAAGATCCGAATCGTTATGCAGGTGAATCGCCAATTCTTTTGGTGCAC
AGCCCAATGGGCCTGTGTTGTGTACCCAAAACTTTCTCCCTCCGTATAAATATACAGTCTTCAGTACAACATACCAAATC
ACAAATCAGCCGTATTAGGTATGGTTTAATAGTCAACTAGAAAGTTTTAAACAATTGCCCATTTGCCCCAAGAAAGTTGG
AAAATCAAATATGGGTAGAGTTTTTTAGTTTTACTTAAATAATGTCCCTGAAGTTTTTAGTTACCGATTTACCACCCTAA
TAAGTTTATGAAAAAATAAGTTTTGGGGCTAACAGTTTACGTATATGTAAAAATAAAAAAAAATTGTGGAAGAAATGAAG
TACCTGTATGGCTTTCTTTATCTCAAGAAGCATGGAAGGAATTTTTTCGACAACGGGTGCATAGGTTAAATTCGAATCAT
ATAGAGCAAGTAAAAGATCGTTTTGTCCAATATCGATCATGTACAACGCGTTTCTAAATCCATTATCATCAATAAGGTCT
CTTCTACCTATCAACAAGGAAACATATTTTGTAAGTAATTAAGACGAGATATGTATAAATTGTTTGGGACAAAAGTAATT
ACCGGAAGAGATAAGTTCTTGAGAACGGTTTTTGAAATGGACGAATTGACGAATTTGAATGGCAAGAGGGAAGGAAAAGA
TCGGAAGAGCGGTGGCGCCCGAGACTGCGAAATTGACTCCTCTTTTGAAATTTGGTGAAAGTGAATCCAAATATGGACTC
AAATATGTCATCTTTAAATGTTCACCTGATCATATATCAAAAGGTTTAATCAAATATATAACATTACATGTACATAAAAC
ATATATTTAAAGAATTGAAACTCTTGTTGAAAAAAAAGAGAAAGAATTGGGACTCACAGTAGAAGTCAACGATGAGTCGA
CCGTCACCGAGACGACCAGTGCCTCTATGGAAGAAGGTAATGCCATGAGGGAGTCCGATAGGAAGTCCAACTCCAGCAAG
AACTCCTCCGGTGTCGGAGTTAGAGTCGCCGAAGTTTATCAATATAGGTTTCTTGTTTGACTTGTAACTAGTTTCAGAGT
TAGAGCAAACCAAAAGAGAGAGACATAAAACTAAGAAGAAGCATTGTAGAGAGGAAACAGTGTAATCCATTTCTTTTGAA
TTCTTGCTACTCAGATAATTTTAATCAAGATTCACGATCTGAAGCTTTTACATATAGTAATGTCTTTGGCTTAGAAAGTC
AAATTTTTTGAATGTAAGTCAATAAGTACTATTGCAAGTCGCATTATATAAATCTCTAAATAATCTCAAAGTAAAAGCAA
TCAATCAACCTATAGATCCGATCGGCCATGTTCTATAAGGATTGTCAGAACTTGTTGAGCTATTAAAATACTCCGTACAA
CTTATTTGATTAATATGGGCCAAATCCGAAAATAAATGGACCTTATCGAATATTTTGTTCGAAGTCCAGGCCCACTAATC
GAGTGCGAAAAAACAAAAACAAATGCGGTGAGCGTGGATCGAACACGCGACCTTCAGATCTTCAGTCTGACGCTCTCCCA
ACTGAGCTATCCCCGCTACTTGTTATCGAAGCTAAAATAATAAAATAAATACAAATATTTGTAAAAGCGAGAATTTGTGA
TTTTTTTTGGCAATAAGTAGAGAATAGTTGTGTTCCACGATTCCTCCTCTCACGTTCGAAGACCATTTCTTGTTCTTTGG
ACGACCATCGGCGACAGTGTTAAGTCTAGAGTCTTCTTCTTCTTCGGCGTAGTTTTTTCCCCGGTAAGTCTCCGTTCATC
GCCGAATCTGTATCCCTCTTTCTCTTTTTGTTTACTTGATCGTCTCTTTCGATTATGTATATCGCGATCGGAGTCCGTCA
TCTCCAGATCTGTGTGTATGCGCTTAATTTCGTTATGGATGTGACATGATTTCTTGTGATTCGTTTCCTTAGGGTTGATA
GATCTGTATCCTGCATGATCGTTATAGATAGTGATCTAGATTTGTCTTTTTTCAGATCGAAATTTAGATCTCTTATTGTT
AATCATGTTGATTTTATTGAAACTTGCTCATACGAATGAGATCCGAGAGCATTTGGAAACATAGGATTGCTTTGCGTTGT
AATTGTTTTCTCAAGTGATGGATATTGAATCTATGTGATTGATGCAAAATGAGTTCCAGAGAATTTATAATCCTAGGATT
GCATGATAACTTCTTTGCTTTGTGATTGTTTTCTAAAGTATTTATTCCATATGAATGCTGCAATTGAGTATGCGTTTAGA
CTGAAGGTGTTATTTGAAAACTCTGAAACAGGCTTGAAAA
>AT3G62290.3 | chr3:23049287-23052286 FORWARD LENGTH=3000
CACATTCACTTGATAGCGTAACCATTAGTCATTTTAGTACCATCAATAGTTGGACTGATTAGTGAGATTAATGAACGGCT
AAGATCCTTACATGTATATAACACACATTGGTCGTTTTTTTATTTTATTTTTCTGATTATATCGAAAACAAACACTTTAT
TAACCAAACCAGTCAAATAGATTGATTTGTTCTAGATCTACCAAAACCGGTCAAGGGAATTTTTTGGGTAAGAGTACCGA
TTCGTCAAAACAGCATCAACGACAAACCGGTTAGCAGCTTCAGTATAGTGAACCCCATCCCATACAATTGCTTTGGTTAC
ATCACGACAAATAGTTGAACCGGGTTGACCACACGTTGCTTTTCGATCATAGTTGTTAGGTCTTCCTCCATAACCGCAAC
AAGCCATCAACGGGTCCACAAATCCTGAAACCTCATAAACCAAATAAACCAATCAAAACCGGTTAACTAATTAAAATAGG
ACTTTTATAGATGCGGTCGATACGCACCGTATAGTTTGAAATCGGCGGAGAGTTTATATTTGATGGAGTAAATATCAACG
TAGACGAGAGTGGCGTCTTTGAATTGGGATCTCAGTTCGTTGCAGAGACTAAGGAGTCCTTTGTTGAAGGCTTTGGCGAC
TTCATTGTGAACCCGGAAACAACCAATCGGGTCAAGATCCGAATCGTTATGCAGGTGAATCGCCAATTCTTTTGGTGCAC
AGCCCAATGGGCCTGTGTTGTGTACCCAAAACTTTCTCCCTCCGTATAAATATACAGTCTTCAGTACAACATACCAAATC
ACAAATCAGCCGTATTAGGTATGGTTTAATAGTCAACTAGAAAGTTTTAAACAATTGCCCATTTGCCCCAAGAAAGTTGG
AAAATCAAATATGGGTAGAGTTTTTTAGTTTTACTTAAATAATGTCCCTGAAGTTTTTAGTTACCGATTTACCACCCTAA
TAAGTTTATGAAAAAATAAGTTTTGGGGCTAACAGTTTACGTATATGTAAAAATAAAAAAAAATTGTGGAAGAAATGAAG
TACCTGTATGGCTTTCTTTATCTCAAGAAGCATGGAAGGAATTTTTTCGACAACGGGTGCATAGGTTAAATTCGAATCAT
ATAGAGCAAGTAAAAGATCGTTTTGTCCAATATCGATCATGTACAACGCGTTTCTAAATCCATTATCATCAATAAGGTCT
CTTCTACCTATCAACAAGGAAACATATTTTGTAAGTAATTAAGACGAGATATGTATAAATTGTTTGGGACAAAAGTAATT
ACCGGAAGAGATAAGTTCTTGAGAACGGTTTTTGAAATGGACGAATTGACGAATTTGAATGGCAAGAGGGAAGGAAAAGA
TCGGAAGAGCGGTGGCGCCCGAGACTGCGAAATTGACTCCTCTTTTGAAATTTGGTGAAAGTGAATCCAAATATGGACTC
AAATATGTCATCTTTAAATGTTCACCTGATCATATATCAAAAGGTTTAATCAAATATATAACATTACATGTACATAAAAC
ATATATTTAAAGAATTGAAACTCTTGTTGAAAAAAAAGAGAAAGAATTGGGACTCACAGTAGAAGTCAACGATGAGTCGA
CCGTCACCGAGACGACCAGTGCCTCTATGGAAGAAGGTAATGCCATGAGGGAGTCCGATAGGAAGTCCAACTCCAGCAAG
AACTCCTCCGGTGTCGGAGTTAGAGTCGCCGAAGTTTATCAATATAGGTTTCTTGTTTGACTTGTAACTAGTTTCAGAGT
TAGAGCAAACCAAAAGAGAGAGACATAAAACTAAGAAGAAGCATTGTAGAGAGGAAACAGTGTAATCCATTTCTTTTGAA
TTCTTGCTACTCAGATAATTTTAATCAAGATTCACGATCTGAAGCTTTTACATATAGTAATGTCTTTGGCTTAGAAAGTC
AAATTTTTTGAATGTAAGTCAATAAGTACTATTGCAAGTCGCATTATATAAATCTCTAAATAATCTCAAAGTAAAAGCAA
TCAATCAACCTATAGATCCGATCGGCCATGTTCTATAAGGATTGTCAGAACTTGTTGAGCTATTAAAATACTCCGTACAA
CTTATTTGATTAATATGGGCCAAATCCGAAAATAAATGGACCTTATCGAATATTTTGTTCGAAGTCCAGGCCCACTAATC
GAGTGCGAAAAAACAAAAACAAATGCGGTGAGCGTGGATCGAACACGCGACCTTCAGATCTTCAGTCTGACGCTCTCCCA
ACTGAGCTATCCCCGCTACTTGTTATCGAAGCTAAAATAATAAAATAAATACAAATATTTGTAAAAGCGAGAATTTGTGA
TTTTTTTTGGCAATAAGTAGAGAATAGTTGTGTTCCACGATTCCTCCTCTCACGTTCGAAGACCATTTCTTGTTCTTTGG
ACGACCATCGGCGACAGTGTTAAGTCTAGAGTCTTCTTCTTCTTCGGCGTAGTTTTTTCCCCGGTAAGTCTCCGTTCATC
GCCGAATCTGTATCCCTCTTTCTCTTTTTGTTTACTTGATCGTCTCTTTCGATTATGTATATCGCGATCGGAGTCCGTCA
TCTCCAGATCTGTGTGTATGCGCTTAATTTCGTTATGGATGTGACATGATTTCTTGTGATTCGTTTCCTTAGGGTTGATA
GATCTGTATCCTGCATGATCGTTATAGATAGTGATCTAGATTTGTCTTTTTTCAGATCGAAATTTAGATCTCTTATTGTT
AATCATGTTGATTTTATTGAAACTTGCTCATACGAATGAGATCCGAGAGCATTTGGAAACATAGGATTGCTTTGCGTTGT
AATTGTTTTCTCAAGTGATGGATATTGAATCTATGTGATTGATGCAAAATGAGTTCCAGAGAATTTATAATCCTAGGATT
GCATGATAACTTCTTTGCTTTGTGATTGTTTTCTAAAGTATTTATTCCATATGAATGCTGCAATTGAGTATGCGTTTAGA
CTGAAGGTGTTATTTGAAAACTCTGAAACAGGCTTGAAAA
>AT3G62290.2 | chr3:23049287-23052286 FORWARD LENGTH=3000
CACATTCACTTGATAGCGTAACCATTAGTCATTTTAGTACCATCAATAGTTGGACTGATTAGTGAGATTAATGAACGGCT
AAGATCCTTACATGTATATAACACACATTGGTCGTTTTTTTATTTTATTTTTCTGATTATATCGAAAACAAACACTTTAT
TAACCAAACCAGTCAAATAGATTGATTTGTTCTAGATCTACCAAAACCGGTCAAGGGAATTTTTTGGGTAAGAGTACCGA
TTCGTCAAAACAGCATCAACGACAAACCGGTTAGCAGCTTCAGTATAGTGAACCCCATCCCATACAATTGCTTTGGTTAC
ATCACGACAAATAGTTGAACCGGGTTGACCACACGTTGCTTTTCGATCATAGTTGTTAGGTCTTCCTCCATAACCGCAAC
AAGCCATCAACGGGTCCACAAATCCTGAAACCTCATAAACCAAATAAACCAATCAAAACCGGTTAACTAATTAAAATAGG
ACTTTTATAGATGCGGTCGATACGCACCGTATAGTTTGAAATCGGCGGAGAGTTTATATTTGATGGAGTAAATATCAACG
TAGACGAGAGTGGCGTCTTTGAATTGGGATCTCAGTTCGTTGCAGAGACTAAGGAGTCCTTTGTTGAAGGCTTTGGCGAC
TTCATTGTGAACCCGGAAACAACCAATCGGGTCAAGATCCGAATCGTTATGCAGGTGAATCGCCAATTCTTTTGGTGCAC
AGCCCAATGGGCCTGTGTTGTGTACCCAAAACTTTCTCCCTCCGTATAAATATACAGTCTTCAGTACAACATACCAAATC
ACAAATCAGCCGTATTAGGTATGGTTTAATAGTCAACTAGAAAGTTTTAAACAATTGCCCATTTGCCCCAAGAAAGTTGG
AAAATCAAATATGGGTAGAGTTTTTTAGTTTTACTTAAATAATGTCCCTGAAGTTTTTAGTTACCGATTTACCACCCTAA
TAAGTTTATGAAAAAATAAGTTTTGGGGCTAACAGTTTACGTATATGTAAAAATAAAAAAAAATTGTGGAAGAAATGAAG
TACCTGTATGGCTTTCTTTATCTCAAGAAGCATGGAAGGAATTTTTTCGACAACGGGTGCATAGGTTAAATTCGAATCAT
ATAGAGCAAGTAAAAGATCGTTTTGTCCAATATCGATCATGTACAACGCGTTTCTAAATCCATTATCATCAATAAGGTCT
CTTCTACCTATCAACAAGGAAACATATTTTGTAAGTAATTAAGACGAGATATGTATAAATTGTTTGGGACAAAAGTAATT
ACCGGAAGAGATAAGTTCTTGAGAACGGTTTTTGAAATGGACGAATTGACGAATTTGAATGGCAAGAGGGAAGGAAAAGA
TCGGAAGAGCGGTGGCGCCCGAGACTGCGAAATTGACTCCTCTTTTGAAATTTGGTGAAAGTGAATCCAAATATGGACTC
AAATATGTCATCTTTAAATGTTCACCTGATCATATATCAAAAGGTTTAATCAAATATATAACATTACATGTACATAAAAC
ATATATTTAAAGAATTGAAACTCTTGTTGAAAAAAAAGAGAAAGAATTGGGACTCACAGTAGAAGTCAACGATGAGTCGA
CCGTCACCGAGACGACCAGTGCCTCTATGGAAGAAGGTAATGCCATGAGGGAGTCCGATAGGAAGTCCAACTCCAGCAAG
AACTCCTCCGGTGTCGGAGTTAGAGTCGCCGAAGTTTATCAATATAGGTTTCTTGTTTGACTTGTAACTAGTTTCAGAGT
TAGAGCAAACCAAAAGAGAGAGACATAAAACTAAGAAGAAGCATTGTAGAGAGGAAACAGTGTAATCCATTTCTTTTGAA
TTCTTGCTACTCAGATAATTTTAATCAAGATTCACGATCTGAAGCTTTTACATATAGTAATGTCTTTGGCTTAGAAAGTC
AAATTTTTTGAATGTAAGTCAATAAGTACTATTGCAAGTCGCATTATATAAATCTCTAAATAATCTCAAAGTAAAAGCAA
TCAATCAACCTATAGATCCGATCGGCCATGTTCTATAAGGATTGTCAGAACTTGTTGAGCTATTAAAATACTCCGTACAA
CTTATTTGATTAATATGGGCCAAATCCGAAAATAAATGGACCTTATCGAATATTTTGTTCGAAGTCCAGGCCCACTAATC
GAGTGCGAAAAAACAAAAACAAATGCGGTGAGCGTGGATCGAACACGCGACCTTCAGATCTTCAGTCTGACGCTCTCCCA
ACTGAGCTATCCCCGCTACTTGTTATCGAAGCTAAAATAATAAAATAAATACAAATATTTGTAAAAGCGAGAATTTGTGA
TTTTTTTTGGCAATAAGTAGAGAATAGTTGTGTTCCACGATTCCTCCTCTCACGTTCGAAGACCATTTCTTGTTCTTTGG
ACGACCATCGGCGACAGTGTTAAGTCTAGAGTCTTCTTCTTCTTCGGCGTAGTTTTTTCCCCGGTAAGTCTCCGTTCATC
GCCGAATCTGTATCCCTCTTTCTCTTTTTGTTTACTTGATCGTCTCTTTCGATTATGTATATCGCGATCGGAGTCCGTCA
TCTCCAGATCTGTGTGTATGCGCTTAATTTCGTTATGGATGTGACATGATTTCTTGTGATTCGTTTCCTTAGGGTTGATA
GATCTGTATCCTGCATGATCGTTATAGATAGTGATCTAGATTTGTCTTTTTTCAGATCGAAATTTAGATCTCTTATTGTT
AATCATGTTGATTTTATTGAAACTTGCTCATACGAATGAGATCCGAGAGCATTTGGAAACATAGGATTGCTTTGCGTTGT
AATTGTTTTCTCAAGTGATGGATATTGAATCTATGTGATTGATGCAAAATGAGTTCCAGAGAATTTATAATCCTAGGATT
GCATGATAACTTCTTTGCTTTGTGATTGTTTTCTAAAGTATTTATTCCATATGAATGCTGCAATTGAGTATGCGTTTAGA
CTGAAGGTGTTATTTGAAAACTCTGAAACAGGCTTGAAAA
>AT3G62300.1 | chr3:23051247-23054246 FORWARD LENGTH=3000
GCATTATATAAATCTCTAAATAATCTCAAAGTAAAAGCAATCAATCAACCTATAGATCCGATCGGCCATGTTCTATAAGG
ATTGTCAGAACTTGTTGAGCTATTAAAATACTCCGTACAACTTATTTGATTAATATGGGCCAAATCCGAAAATAAATGGA
CCTTATCGAATATTTTGTTCGAAGTCCAGGCCCACTAATCGAGTGCGAAAAAACAAAAACAAATGCGGTGAGCGTGGATC
GAACACGCGACCTTCAGATCTTCAGTCTGACGCTCTCCCAACTGAGCTATCCCCGCTACTTGTTATCGAAGCTAAAATAA
TAAAATAAATACAAATATTTGTAAAAGCGAGAATTTGTGATTTTTTTTGGCAATAAGTAGAGAATAGTTGTGTTCCACGA
TTCCTCCTCTCACGTTCGAAGACCATTTCTTGTTCTTTGGACGACCATCGGCGACAGTGTTAAGTCTAGAGTCTTCTTCT
TCTTCGGCGTAGTTTTTTCCCCGGTAAGTCTCCGTTCATCGCCGAATCTGTATCCCTCTTTCTCTTTTTGTTTACTTGAT
CGTCTCTTTCGATTATGTATATCGCGATCGGAGTCCGTCATCTCCAGATCTGTGTGTATGCGCTTAATTTCGTTATGGAT
GTGACATGATTTCTTGTGATTCGTTTCCTTAGGGTTGATAGATCTGTATCCTGCATGATCGTTATAGATAGTGATCTAGA
TTTGTCTTTTTTCAGATCGAAATTTAGATCTCTTATTGTTAATCATGTTGATTTTATTGAAACTTGCTCATACGAATGAG
ATCCGAGAGCATTTGGAAACATAGGATTGCTTTGCGTTGTAATTGTTTTCTCAAGTGATGGATATTGAATCTATGTGATT
GATGCAAAATGAGTTCCAGAGAATTTATAATCCTAGGATTGCATGATAACTTCTTTGCTTTGTGATTGTTTTCTAAAGTA
TTTATTCCATATGAATGCTGCAATTGAGTATGCGTTTAGACTGAAGGTGTTATTTGAAAACTCTGAAACAGGCTTGAAAA
ATGGGTCTATCCTTCGGAAAGTTGTTCAGCAAGCTCTTTGCAAAGAAAGAGATGCGTATCCTCATGGTGGGTCTCGATGC
AGCTGGTAAGACTACGATCTTGTACAAGCTCAAGCTTGGAGAGATCGTGACTACGATTCCAACCATTGGTGAGTTTCTAA
CTTTGCATACTCTTTCTTTCATCTAATTATTATTCATCTCTAAACTTAGTATGTGAAATTGACACATTGTTATGCAATCA
TCTCAAGGGCTTAGGTTGAATTTTTCGTATCATGGTTGGATTCCTAGATTAGATTGGAACTTGAATATATAGTTGCAAGT
TTTTTCATTTGGTTTGCATGCGGTGTACTTCTACTTGCTCAAGGGCATTCATCTTTGATTCATGGTTTGTGTATGATTCA
TAGAATGAGTGCTTGAATTTTTTAGATCTGTCGTATTGACAATACCTGTTCTTGCTAGGTTTCAATGTGGAGACTGTGGA
ATACAAGAACATTAGCTTTACCGTGTGGGATGTCGGGGGTCAAGACAAGGTATTGTGATTACAGTCCTTTACCAGCATTC
GACAATTACTATAGCTAAATCCTTGATTCTCCATGAGCTGTCCTATTTTACTGAATGGCACTTTCACTATTCCAATATAA
CCTTTTTTGTTTGCTTGCTCATCCAGATTCGTCCATTGTGGAGGCACTACTTCCAGAACACTCAGGGACTTATCTTTGTG
GTGGACAGCAATGATCGTGACCGTGTTGTGGAAGCCAGAGATGAGCTTCACAGAATGTTGAACGAAGTAAAACTCAAACA
AAAATCTCCTTCTCTAATGTTACATTATGAAGCAGTTGGCATCATTTTGTTTCCTTTTTGACTGTTGCAGGATGAGTTGA
GAGATGCTGTGCTTCTCGTTTTTGCTAACAAGCAAGATCTTCCAAATGCGATGAACGCCGCTGAGATAACCGATAAGCTT
GGACTTCACTCTCTCCGTCAACGACACTGGTGAGCCAAAGAAAACCAAACCAAATCTCTTTATTTACCAGATACCTATAT
CGTAACATGAAAAGCTGATGTAAATCGTTGGTGGGGTTTGTTGAACAGGTACATACAGAGCACATGTGCTACCTCCGGAG
AAGGGCTTTATGAGGGACTTGACTGGCTCTCTAACAACATCGCAAACAAGGTATACAACTTTACAATTTTTGAAATCGTA
TTAGTAAGAAATTGATTGTTAAAGACTTACTCAAATGTGTGATTAACTTGCAGGCTTAGGAGAACAACGTGTGGTTTGGT
TTTTAATCGAGGAGAGTCTTGTCTTCTTCCTTCTATCTTTTGTTCTTTCGTCTCAAACTCTTATCATTTCATACTCTTTG
TTCTTCGCTCTAATAATTTACAAGTTTTTTTTTTTGTTGCTTTTATCCTATAATTCAGACTCTTATAAAATGGGGCCCAA
TTTCGGCGGATATTCCAATTTTTTTTTTTTTTTTGCCGGCATCCAATTTCTTTAGGCTTCTGCATTTACCGAATATATTT
CTTTGAGATGGCCCAAATTCGTGAGATGAACTTGAAAAATGTTGGAACAGAATCCAAACAGTATTCAAACGGTATAACTA
AGAGAAATCAAAATCAACGTATTTTGATTCCTATATGTCATCAAGTATACTAATAAAAAAAAAAACTGAATTTAGAACTA
ATCCGCAAATCTGATTGGATGGGGGCAGCACCAGTACAAAGAGCTACAGTTCCCGATTTAATCATAATTAAATACGTTGT
AAGAAAAATGAAGAAGAAGTTAATTAATAGTAGATCTCCACTACACTTTTAACAATTACATACACTCAAAATCTTAGCGG
CATTTTTTCTAAAGGTTTCCCAAAGAAGGAGAGCTCACTTTATCTTTCGTCTCTCTTCTTAGGTCTAGGGTTCTGGTGGA
GAAGATTGTGGTTGTTTCTTAGGGTTTTCTGAGAGAAAGC
>AT3G62300.2 | chr3:23051247-23054246 FORWARD LENGTH=3000
GCATTATATAAATCTCTAAATAATCTCAAAGTAAAAGCAATCAATCAACCTATAGATCCGATCGGCCATGTTCTATAAGG
ATTGTCAGAACTTGTTGAGCTATTAAAATACTCCGTACAACTTATTTGATTAATATGGGCCAAATCCGAAAATAAATGGA
CCTTATCGAATATTTTGTTCGAAGTCCAGGCCCACTAATCGAGTGCGAAAAAACAAAAACAAATGCGGTGAGCGTGGATC
GAACACGCGACCTTCAGATCTTCAGTCTGACGCTCTCCCAACTGAGCTATCCCCGCTACTTGTTATCGAAGCTAAAATAA
TAAAATAAATACAAATATTTGTAAAAGCGAGAATTTGTGATTTTTTTTGGCAATAAGTAGAGAATAGTTGTGTTCCACGA
TTCCTCCTCTCACGTTCGAAGACCATTTCTTGTTCTTTGGACGACCATCGGCGACAGTGTTAAGTCTAGAGTCTTCTTCT
TCTTCGGCGTAGTTTTTTCCCCGGTAAGTCTCCGTTCATCGCCGAATCTGTATCCCTCTTTCTCTTTTTGTTTACTTGAT
CGTCTCTTTCGATTATGTATATCGCGATCGGAGTCCGTCATCTCCAGATCTGTGTGTATGCGCTTAATTTCGTTATGGAT
GTGACATGATTTCTTGTGATTCGTTTCCTTAGGGTTGATAGATCTGTATCCTGCATGATCGTTATAGATAGTGATCTAGA
TTTGTCTTTTTTCAGATCGAAATTTAGATCTCTTATTGTTAATCATGTTGATTTTATTGAAACTTGCTCATACGAATGAG
ATCCGAGAGCATTTGGAAACATAGGATTGCTTTGCGTTGTAATTGTTTTCTCAAGTGATGGATATTGAATCTATGTGATT
GATGCAAAATGAGTTCCAGAGAATTTATAATCCTAGGATTGCATGATAACTTCTTTGCTTTGTGATTGTTTTCTAAAGTA
TTTATTCCATATGAATGCTGCAATTGAGTATGCGTTTAGACTGAAGGTGTTATTTGAAAACTCTGAAACAGGCTTGAAAA
ATGGGTCTATCCTTCGGAAAGTTGTTCAGCAAGCTCTTTGCAAAGAAAGAGATGCGTATCCTCATGGTGGGTCTCGATGC
AGCTGGTAAGACTACGATCTTGTACAAGCTCAAGCTTGGAGAGATCGTGACTACGATTCCAACCATTGGTGAGTTTCTAA
CTTTGCATACTCTTTCTTTCATCTAATTATTATTCATCTCTAAACTTAGTATGTGAAATTGACACATTGTTATGCAATCA
TCTCAAGGGCTTAGGTTGAATTTTTCGTATCATGGTTGGATTCCTAGATTAGATTGGAACTTGAATATATAGTTGCAAGT
TTTTTCATTTGGTTTGCATGCGGTGTACTTCTACTTGCTCAAGGGCATTCATCTTTGATTCATGGTTTGTGTATGATTCA
TAGAATGAGTGCTTGAATTTTTTAGATCTGTCGTATTGACAATACCTGTTCTTGCTAGGTTTCAATGTGGAGACTGTGGA
ATACAAGAACATTAGCTTTACCGTGTGGGATGTCGGGGGTCAAGACAAGGTATTGTGATTACAGTCCTTTACCAGCATTC
GACAATTACTATAGCTAAATCCTTGATTCTCCATGAGCTGTCCTATTTTACTGAATGGCACTTTCACTATTCCAATATAA
CCTTTTTTGTTTGCTTGCTCATCCAGATTCGTCCATTGTGGAGGCACTACTTCCAGAACACTCAGGGACTTATCTTTGTG
GTGGACAGCAATGATCGTGACCGTGTTGTGGAAGCCAGAGATGAGCTTCACAGAATGTTGAACGAAGTAAAACTCAAACA
AAAATCTCCTTCTCTAATGTTACATTATGAAGCAGTTGGCATCATTTTGTTTCCTTTTTGACTGTTGCAGGATGAGTTGA
GAGATGCTGTGCTTCTCGTTTTTGCTAACAAGCAAGATCTTCCAAATGCGATGAACGCCGCTGAGATAACCGATAAGCTT
GGACTTCACTCTCTCCGTCAACGACACTGGTGAGCCAAAGAAAACCAAACCAAATCTCTTTATTTACCAGATACCTATAT
CGTAACATGAAAAGCTGATGTAAATCGTTGGTGGGGTTTGTTGAACAGGTACATACAGAGCACATGTGCTACCTCCGGAG
AAGGGCTTTATGAGGGACTTGACTGGCTCTCTAACAACATCGCAAACAAGGTATACAACTTTACAATTTTTGAAATCGTA
TTAGTAAGAAATTGATTGTTAAAGACTTACTCAAATGTGTGATTAACTTGCAGGCTTAGGAGAACAACGTGTGGTTTGGT
TTTTAATCGAGGAGAGTCTTGTCTTCTTCCTTCTATCTTTTGTTCTTTCGTCTCAAACTCTTATCATTTCATACTCTTTG
TTCTTCGCTCTAATAATTTACAAGTTTTTTTTTTTGTTGCTTTTATCCTATAATTCAGACTCTTATAAAATGGGGCCCAA
TTTCGGCGGATATTCCAATTTTTTTTTTTTTTTTGCCGGCATCCAATTTCTTTAGGCTTCTGCATTTACCGAATATATTT
CTTTGAGATGGCCCAAATTCGTGAGATGAACTTGAAAAATGTTGGAACAGAATCCAAACAGTATTCAAACGGTATAACTA
AGAGAAATCAAAATCAACGTATTTTGATTCCTATATGTCATCAAGTATACTAATAAAAAAAAAAACTGAATTTAGAACTA
ATCCGCAAATCTGATTGGATGGGGGCAGCACCAGTACAAAGAGCTACAGTTCCCGATTTAATCATAATTAAATACGTTGT
AAGAAAAATGAAGAAGAAGTTAATTAATAGTAGATCTCCACTACACTTTTAACAATTACATACACTCAAAATCTTAGCGG
CATTTTTTCTAAAGGTTTCCCAAAGAAGGAGAGCTCACTTTATCTTTCGTCTCTCTTCTTAGGTCTAGGGTTCTGGTGGA
GAAGATTGTGGTTGTTTCTTAGGGTTTTCTGAGAGAAAGC
>AT3G62310.1 | chr3:23060562-23063561 REVERSE LENGTH=3000
AAAACTCTGGTCTGAGTTATGGTAACTATAGACAGTTTCCTCCTTATGCTGAGTTTGATGATGGCTACTCTTCAAATCCT
CCTCCCTATGGTGGAAACAATATGCCAATGGATTCCAAGGGAAGATATCCAAATCATGGAGATAACTATTCTTCAAGGCA
TCAAGACAACAATTATGGTGGGTTCCAACGCCAGAGACGTGAAGAATATGGAAAAGCCTACAATCGTTATTAGATGACTG
TAGTCAGAACTTGTTTGGTAAGTTGTTTCTCCTCTATGAAGATGAAAGTTAGTAATGTGCTGTTCTTGGAGTTTATGGTT
TTGATTGAGTAGCAGATCGAAGTGTACATTGTGGATTTTTGAAGAGTTCATCTTTGTCTCTCCCTACTTTGTGGCCTAAA
AAAGTTGTTTGAAAATTTCAGGGTCTGCGACTCTGCTGAATATGTGTTACGACGAACGAGCAAACCAAGGGTTGTAGGTA
ATCTGAATTCTTATTAGGTTGTACACAATGTGGCTTGGAGACAATGAGCAAACTAAGGGTTGTTTCCTTGCTGTTACGTC
ACTCTCATATGTAGTAATGTTGAATACCACTATCCTTTGGCTTTTGTTTTTAAATATCTAAAGATTTCTTGTTTAAGAGT
AGTGATAAAACCATTATGATTGTACTCGTAGTTTAGCCTTTAAAGATATTGTTTTCTTTGAGATATGTTTCATTTGTGCA
TATGAATCTCTTTTGCTTCTGTCAAAATGGATTCTGTCTGGCCATGGTTTGCAAGAGTTCTCTGCTTTCCAGGAGCTAAC
GTCTCAAAACTTGATCGGAAGAACTTTGTTTAATACTAATTTCAAAGTTTCCCCAAATCTCGTTCTGACGTGCATTAGTT
ATGTTTTGACTCTTCGTTTTCCTCTCCAAAAGTTGCGACTTCCGCGCTTCCCAATAAAGATGCAGAGCTTGGTTGGAACT
TGAAAGAACTTTGTGGTGACATTAATAATGCAGAGCTTGGTTGGAACTTGAAAGAACTTTGTGGTGACATTAAAAGGGTC
GTATTGTCTCTTCGTTTTCTTCTCCAAAGGTGCGACTTTTGTTATTCCCTTTACGCCTATATAATGGCGGACGCATCTCC
CAAGTTTTAAACATATATCCCATTCTCTCCTTACCTTTGAGAGATGTCGACATCCACTGTAGAAACTGGATATGGTGGTC
GCATCAGAGTGACAGTGGCTAGAAATGACAGAGACATTACCAGTGAAGTGAGAACATTTCTGTGTAATAAAGAAAACGCG
AACAAAATCATCGGTCTGGATACAGAACGATCGGTTGTAGGAGGCGATAGCGAATACCCACCGGAGAGCAAGCTCGTGAT
TCTCGAGCTCAGTGATGGCCAGAATTGCCTAATAATCCCGCTTCCTTATGTACAAGGTAATAAGCTGCCCGTTTCTCTCA
CCAATTTCCTCAATCTTCCAGATTTCACCTTTACAGGTGTTGGTATAAACAAGGCTTTGAAAATGCTCAAGAGCGAGTGT
GGTTTGACCTGCAAGAATGCCGTTGATATCGGACCTTCGTCGTGGGCCTCTCTCAGCTAGATTCGTGGCGAGATCAAACT
TCATTTCAGTCATTGGGTCTCGTTTTGGAAACCAACAAGCCCTATCTATGAAGATTGGGACAATGACAGTCTTACCGAGG
ATCAGATCAATCTTGCAGCAGCGAATGCTTACTTGGCTTTCAAAGTTGGGAATTTGATTAGAGAAGCTATGTATTGAGTC
ATGCCTCTGTTTGTTTTTTTGTTTGTTTCGGTCTCTCCTATGTTTTGTCTTGTTTTGCTCGTCAATTGCCTGCAGTTCAA
TGGACGATTTTGTCACCATCTTAAATCATTTTGGCCCCAAGGTCTAATATTTGGTAAGGTATGCCCGTATGGGATTGTTA
CTTGTTAGAAACTTCATCACTTTGCAACACGCGACATTCGTAAATCGCAACCCCCATTACTTTACCCGGCTACCAAAGGG
TTGAATCTTCTCACCAAAATAATTTAGTCCATAAAAGGTACAAATATTCGGCTTGTCATCTCGTTAATTATTGGGCTGGG
CCTGAAATTTTAAAACCTATTACAAATCTATTATTAGCCCACAAACCTGGAACAGTTGGGCTCTTTTAAAAATTTAAAAT
TATGGGTACTGGAATCCAACGGCAGAGACAATGGATAAGCCTACAATCGTTATTAGACCTTTTTAGTCTGTCTGATTGTG
TACAGAAGATTTGTTTCAGTTTAGGCATTATTGCATTTTGAAGACTTGATGGAATGGTTTATGTGTTGCCATGAAGAACT
TATTCAGGAAGATAAAATCTAACGTTATGACATTACTAATATTTGCCTCATGAATCTTAAAGGTCAAGACAGCTGTACTA
CATGCATTTAACTTTCGACTCTTCGGTTTCCTCTCCAAATGATGTGGCTTTTGAAATCTAACGTTATGACATTACTAATA
TTTGCCTCATGAATCTTAAAGGTCAAGACAGCTGTACTACATGCATTTAACTTTCGACTCTTCGGTTTCCTCTCCAAATG
ATGTGGCTTTTGAAATTCCCTTTTACCTATAAAGATGCAAGTATATCTTGAGCACTTGGATTCATCATGTACCCTCATTA
TTCCAGTAAAATATGAATTCGAAGTGTTAAGACGATAATTTCAGTATATTCAGATATTGGGCCGGCCTGACAACTTTATA
CTTATTACAAAAGCCTATATTAGCCAACATAACTAACACTTGGCTCCTTTTCCAAATATTTTGAGGGGGCTAAAGTATAT
ATTGTTTAGATTTGGGGTCAAATTGAAAATTATAATTAAACTTAAGCCGCCTCTCTCTTCTTCTAACTCACGCAGCCGAA
CCCTAGCTTTCATAAAATTTTCATTCATCATCGTTCTTGCTTCTTGCTAAAGGCCTTGCCTTGTGCTTCCTCGTCCTATC
TCTCTTACCTCCGTAATTTGTTCGTAAGAGAAGTATCGTG
>AT3G62310.3 | chr3:23060562-23063561 REVERSE LENGTH=3000
AAAACTCTGGTCTGAGTTATGGTAACTATAGACAGTTTCCTCCTTATGCTGAGTTTGATGATGGCTACTCTTCAAATCCT
CCTCCCTATGGTGGAAACAATATGCCAATGGATTCCAAGGGAAGATATCCAAATCATGGAGATAACTATTCTTCAAGGCA
TCAAGACAACAATTATGGTGGGTTCCAACGCCAGAGACGTGAAGAATATGGAAAAGCCTACAATCGTTATTAGATGACTG
TAGTCAGAACTTGTTTGGTAAGTTGTTTCTCCTCTATGAAGATGAAAGTTAGTAATGTGCTGTTCTTGGAGTTTATGGTT
TTGATTGAGTAGCAGATCGAAGTGTACATTGTGGATTTTTGAAGAGTTCATCTTTGTCTCTCCCTACTTTGTGGCCTAAA
AAAGTTGTTTGAAAATTTCAGGGTCTGCGACTCTGCTGAATATGTGTTACGACGAACGAGCAAACCAAGGGTTGTAGGTA
ATCTGAATTCTTATTAGGTTGTACACAATGTGGCTTGGAGACAATGAGCAAACTAAGGGTTGTTTCCTTGCTGTTACGTC
ACTCTCATATGTAGTAATGTTGAATACCACTATCCTTTGGCTTTTGTTTTTAAATATCTAAAGATTTCTTGTTTAAGAGT
AGTGATAAAACCATTATGATTGTACTCGTAGTTTAGCCTTTAAAGATATTGTTTTCTTTGAGATATGTTTCATTTGTGCA
TATGAATCTCTTTTGCTTCTGTCAAAATGGATTCTGTCTGGCCATGGTTTGCAAGAGTTCTCTGCTTTCCAGGAGCTAAC
GTCTCAAAACTTGATCGGAAGAACTTTGTTTAATACTAATTTCAAAGTTTCCCCAAATCTCGTTCTGACGTGCATTAGTT
ATGTTTTGACTCTTCGTTTTCCTCTCCAAAAGTTGCGACTTCCGCGCTTCCCAATAAAGATGCAGAGCTTGGTTGGAACT
TGAAAGAACTTTGTGGTGACATTAATAATGCAGAGCTTGGTTGGAACTTGAAAGAACTTTGTGGTGACATTAAAAGGGTC
GTATTGTCTCTTCGTTTTCTTCTCCAAAGGTGCGACTTTTGTTATTCCCTTTACGCCTATATAATGGCGGACGCATCTCC
CAAGTTTTAAACATATATCCCATTCTCTCCTTACCTTTGAGAGATGTCGACATCCACTGTAGAAACTGGATATGGTGGTC
GCATCAGAGTGACAGTGGCTAGAAATGACAGAGACATTACCAGTGAAGTGAGAACATTTCTGTGTAATAAAGAAAACGCG
AACAAAATCATCGGTCTGGATACAGAACGATCGGTTGTAGGAGGCGATAGCGAATACCCACCGGAGAGCAAGCTCGTGAT
TCTCGAGCTCAGTGATGGCCAGAATTGCCTAATAATCCCGCTTCCTTATGTACAAGGTAATAAGCTGCCCGTTTCTCTCA
CCAATTTCCTCAATCTTCCAGATTTCACCTTTACAGGTGTTGGTATAAACAAGGCTTTGAAAATGCTCAAGAGCGAGTGT
GGTTTGACCTGCAAGAATGCCGTTGATATCGGACCTTCGTCGTGGGCCTCTCTCAGCTAGATTCGTGGCGAGATCAAACT
TCATTTCAGTCATTGGGTCTCGTTTTGGAAACCAACAAGCCCTATCTATGAAGATTGGGACAATGACAGTCTTACCGAGG
ATCAGATCAATCTTGCAGCAGCGAATGCTTACTTGGCTTTCAAAGTTGGGAATTTGATTAGAGAAGCTATGTATTGAGTC
ATGCCTCTGTTTGTTTTTTTGTTTGTTTCGGTCTCTCCTATGTTTTGTCTTGTTTTGCTCGTCAATTGCCTGCAGTTCAA
TGGACGATTTTGTCACCATCTTAAATCATTTTGGCCCCAAGGTCTAATATTTGGTAAGGTATGCCCGTATGGGATTGTTA
CTTGTTAGAAACTTCATCACTTTGCAACACGCGACATTCGTAAATCGCAACCCCCATTACTTTACCCGGCTACCAAAGGG
TTGAATCTTCTCACCAAAATAATTTAGTCCATAAAAGGTACAAATATTCGGCTTGTCATCTCGTTAATTATTGGGCTGGG
CCTGAAATTTTAAAACCTATTACAAATCTATTATTAGCCCACAAACCTGGAACAGTTGGGCTCTTTTAAAAATTTAAAAT
TATGGGTACTGGAATCCAACGGCAGAGACAATGGATAAGCCTACAATCGTTATTAGACCTTTTTAGTCTGTCTGATTGTG
TACAGAAGATTTGTTTCAGTTTAGGCATTATTGCATTTTGAAGACTTGATGGAATGGTTTATGTGTTGCCATGAAGAACT
TATTCAGGAAGATAAAATCTAACGTTATGACATTACTAATATTTGCCTCATGAATCTTAAAGGTCAAGACAGCTGTACTA
CATGCATTTAACTTTCGACTCTTCGGTTTCCTCTCCAAATGATGTGGCTTTTGAAATCTAACGTTATGACATTACTAATA
TTTGCCTCATGAATCTTAAAGGTCAAGACAGCTGTACTACATGCATTTAACTTTCGACTCTTCGGTTTCCTCTCCAAATG
ATGTGGCTTTTGAAATTCCCTTTTACCTATAAAGATGCAAGTATATCTTGAGCACTTGGATTCATCATGTACCCTCATTA
TTCCAGTAAAATATGAATTCGAAGTGTTAAGACGATAATTTCAGTATATTCAGATATTGGGCCGGCCTGACAACTTTATA
CTTATTACAAAAGCCTATATTAGCCAACATAACTAACACTTGGCTCCTTTTCCAAATATTTTGAGGGGGCTAAAGTATAT
ATTGTTTAGATTTGGGGTCAAATTGAAAATTATAATTAAACTTAAGCCGCCTCTCTCTTCTTCTAACTCACGCAGCCGAA
CCCTAGCTTTCATAAAATTTTCATTCATCATCGTTCTTGCTTCTTGCTAAAGGCCTTGCCTTGTGCTTCCTCGTCCTATC
TCTCTTACCTCCGTAATTTGTTCGTAAGAGAAGTATCGTG
>AT3G62310.2 | chr3:23060562-23063561 REVERSE LENGTH=3000
AAAACTCTGGTCTGAGTTATGGTAACTATAGACAGTTTCCTCCTTATGCTGAGTTTGATGATGGCTACTCTTCAAATCCT
CCTCCCTATGGTGGAAACAATATGCCAATGGATTCCAAGGGAAGATATCCAAATCATGGAGATAACTATTCTTCAAGGCA
TCAAGACAACAATTATGGTGGGTTCCAACGCCAGAGACGTGAAGAATATGGAAAAGCCTACAATCGTTATTAGATGACTG
TAGTCAGAACTTGTTTGGTAAGTTGTTTCTCCTCTATGAAGATGAAAGTTAGTAATGTGCTGTTCTTGGAGTTTATGGTT
TTGATTGAGTAGCAGATCGAAGTGTACATTGTGGATTTTTGAAGAGTTCATCTTTGTCTCTCCCTACTTTGTGGCCTAAA
AAAGTTGTTTGAAAATTTCAGGGTCTGCGACTCTGCTGAATATGTGTTACGACGAACGAGCAAACCAAGGGTTGTAGGTA
ATCTGAATTCTTATTAGGTTGTACACAATGTGGCTTGGAGACAATGAGCAAACTAAGGGTTGTTTCCTTGCTGTTACGTC
ACTCTCATATGTAGTAATGTTGAATACCACTATCCTTTGGCTTTTGTTTTTAAATATCTAAAGATTTCTTGTTTAAGAGT
AGTGATAAAACCATTATGATTGTACTCGTAGTTTAGCCTTTAAAGATATTGTTTTCTTTGAGATATGTTTCATTTGTGCA
TATGAATCTCTTTTGCTTCTGTCAAAATGGATTCTGTCTGGCCATGGTTTGCAAGAGTTCTCTGCTTTCCAGGAGCTAAC
GTCTCAAAACTTGATCGGAAGAACTTTGTTTAATACTAATTTCAAAGTTTCCCCAAATCTCGTTCTGACGTGCATTAGTT
ATGTTTTGACTCTTCGTTTTCCTCTCCAAAAGTTGCGACTTCCGCGCTTCCCAATAAAGATGCAGAGCTTGGTTGGAACT
TGAAAGAACTTTGTGGTGACATTAATAATGCAGAGCTTGGTTGGAACTTGAAAGAACTTTGTGGTGACATTAAAAGGGTC
GTATTGTCTCTTCGTTTTCTTCTCCAAAGGTGCGACTTTTGTTATTCCCTTTACGCCTATATAATGGCGGACGCATCTCC
CAAGTTTTAAACATATATCCCATTCTCTCCTTACCTTTGAGAGATGTCGACATCCACTGTAGAAACTGGATATGGTGGTC
GCATCAGAGTGACAGTGGCTAGAAATGACAGAGACATTACCAGTGAAGTGAGAACATTTCTGTGTAATAAAGAAAACGCG
AACAAAATCATCGGTCTGGATACAGAACGATCGGTTGTAGGAGGCGATAGCGAATACCCACCGGAGAGCAAGCTCGTGAT
TCTCGAGCTCAGTGATGGCCAGAATTGCCTAATAATCCCGCTTCCTTATGTACAAGGTAATAAGCTGCCCGTTTCTCTCA
CCAATTTCCTCAATCTTCCAGATTTCACCTTTACAGGTGTTGGTATAAACAAGGCTTTGAAAATGCTCAAGAGCGAGTGT
GGTTTGACCTGCAAGAATGCCGTTGATATCGGACCTTCGTCGTGGGCCTCTCTCAGCTAGATTCGTGGCGAGATCAAACT
TCATTTCAGTCATTGGGTCTCGTTTTGGAAACCAACAAGCCCTATCTATGAAGATTGGGACAATGACAGTCTTACCGAGG
ATCAGATCAATCTTGCAGCAGCGAATGCTTACTTGGCTTTCAAAGTTGGGAATTTGATTAGAGAAGCTATGTATTGAGTC
ATGCCTCTGTTTGTTTTTTTGTTTGTTTCGGTCTCTCCTATGTTTTGTCTTGTTTTGCTCGTCAATTGCCTGCAGTTCAA
TGGACGATTTTGTCACCATCTTAAATCATTTTGGCCCCAAGGTCTAATATTTGGTAAGGTATGCCCGTATGGGATTGTTA
CTTGTTAGAAACTTCATCACTTTGCAACACGCGACATTCGTAAATCGCAACCCCCATTACTTTACCCGGCTACCAAAGGG
TTGAATCTTCTCACCAAAATAATTTAGTCCATAAAAGGTACAAATATTCGGCTTGTCATCTCGTTAATTATTGGGCTGGG
CCTGAAATTTTAAAACCTATTACAAATCTATTATTAGCCCACAAACCTGGAACAGTTGGGCTCTTTTAAAAATTTAAAAT
TATGGGTACTGGAATCCAACGGCAGAGACAATGGATAAGCCTACAATCGTTATTAGACCTTTTTAGTCTGTCTGATTGTG
TACAGAAGATTTGTTTCAGTTTAGGCATTATTGCATTTTGAAGACTTGATGGAATGGTTTATGTGTTGCCATGAAGAACT
TATTCAGGAAGATAAAATCTAACGTTATGACATTACTAATATTTGCCTCATGAATCTTAAAGGTCAAGACAGCTGTACTA
CATGCATTTAACTTTCGACTCTTCGGTTTCCTCTCCAAATGATGTGGCTTTTGAAATCTAACGTTATGACATTACTAATA
TTTGCCTCATGAATCTTAAAGGTCAAGACAGCTGTACTACATGCATTTAACTTTCGACTCTTCGGTTTCCTCTCCAAATG
ATGTGGCTTTTGAAATTCCCTTTTACCTATAAAGATGCAAGTATATCTTGAGCACTTGGATTCATCATGTACCCTCATTA
TTCCAGTAAAATATGAATTCGAAGTGTTAAGACGATAATTTCAGTATATTCAGATATTGGGCCGGCCTGACAACTTTATA
CTTATTACAAAAGCCTATATTAGCCAACATAACTAACACTTGGCTCCTTTTCCAAATATTTTGAGGGGGCTAAAGTATAT
ATTGTTTAGATTTGGGGTCAAATTGAAAATTATAATTAAACTTAAGCCGCCTCTCTCTTCTTCTAACTCACGCAGCCGAA
CCCTAGCTTTCATAAAATTTTCATTCATCATCGTTCTTGCTTCTTGCTAAAGGCCTTGCCTTGTGCTTCCTCGTCCTATC
TCTCTTACCTCCGTAATTTGTTCGTAAGAGAAGTATCGTG
>AT3G62320.1 | chr3:23062399-23065398 REVERSE LENGTH=3000
CCAGAGCTTGATGATGACTTTAGTGAAATCTACAAGGAGTATACTGGTCCTGCAAGTGCTGTGACCAACAACAATATCCA
AGACAAAGACAAACCTGTCAAACAACGTTCTGAAGAAAGATGTGATGAAGAAGAAGAGCAACTTCCTGATCCCAACTCTG
TACCAACTGATTTCACTAGCCGTGAAGCTAAGGTTTGGGAGGCTAAATCCAAAGCTACTGAGAGGAATTGGAAGAAGAGG
AAAGAGGAAGAGATGATCTGTAAAATTTGTGGCGAGTCTGGTCATTTTACTCAGGTAATCCTCAAACTAACTCCTTTTGT
AGTATATGCATCATTTGGTTGTCTATCTGATTGTTGCATCATTACTCTTTGTTCTTTATGTTAGGGATGTCCATCTACAC
TTGGTGCCAATAGGAAGTCTCAAGAATTCTTTGAAAGGGTACCAGCTAGGGACAATAATGTGAGAGTTTTGTTTACTGAG
AAAGTTATGGAAAGTATTGAAAGGGAGACCAGCTGCAAGATTAAATTGGATGAGAAGTTCATAATTGTTAGTGGCAAGGA
CAGATTGATCTTGAGGAAAGGTGTTGATGCTGTTCACAAGGTTAAGGAGGATGGTGAGATGAAAAGTTCTTCTGTTTCTC
ACAGGAGCAGATCCAGGTCACCTAGGCGAACTTCTGTTGGACCATCACGTGCTCGAAACTCTGAACCTCAAAGGCAGCAG
CTGCCATCACATGGTTCGTCAAGTTTCCCAGAGCGCTCTGGAAGGCAAGATAAGTTTGTGGATAATCGTTTCCGCGAAGA
GACTCGTGTTCGTGAGAATCAGAGAAACGTTCCTCGAGGATCACCACAAGGTAGGGACAGGATAGGATACCTTAGAGACC
TGGTTATTTTCTATTTTAGTCTTGTCTTTAAGGAAGTTGATTGGTCGTTTTCCGGCTTTTTTTGGCCGAAAGTGTCCATT
CCTTGTCTTTATTTTGCAGCCAAAGGTAAGTCCTTTTGTTCAAGCATTTTGTACAGTTCTGAAGTAAATAAATGTTTACT
GAACTTTTGCTCGATCTTCTCTGAATGAAGTTGAGATCACGTATCTTACTCTAGCTGTAACCTTTCATTCAGTCTCGTGG
TCAGGCAGTTAACATTATTATTCATTTTATGAAGCTTATGGTAGTGACAGAGCTCGGAGTCGTTCTACACATTCGAAATC
TCCAGGGAGACCTCGTTATAGTGGATGGGATAAACCGTATGATAGGCAAAAGCCTGAGGTGAGTGGTTATAGGTCTGAAA
GATGGGATCAAGAGAGAATGGGTGGCTCCAGCGATATTCAGGTGAGTCATCAGTTTGAACGCCCTCCTTTCCCACAAACG
TTAGAAGAACTAGAATTGGAATATACGAGGGATGCATTGGAGCTTGAAAAGAAACGCGATAAGGAAGAAGATGAGGAGAA
CAACAAGCATCGTGAGGTAAGAGATCCAGTGACTGAATGTGTTTTTCTTAGATTCAAAACCGAGTATAGGCTGGATTGAA
TTCTATCACCTCAGAAATCGCAATTCCTAGGAGTTCCAACTATGAAGGTTTCATGTTTTTTTACATTTTAGTTGCTCATA
GTATTGGATGGCAGTGGATCTCTCCATATGTAATATAGTCCCCAATCTCCTAGTGAAATGCAATTCCTGTTGAGGAATTT
CAGCTTCTGACATCAATTTGTGCGAGTTTATAGACAATCCGGGAACTGAGAGAGAGTTACATGAAGAAACTGGCTGGACT
AAGGGGTATGAATGCTAAACAATGGGATGACTTCCTTCAACTCGATGCTCAGAGACGTCAACAGCAAGCACGGCAGCAAA
ACTCTGGTCTGAGTTATGGTAACTATAGACAGTTTCCTCCTTATGCTGAGTTTGATGATGGCTACTCTTCAAATCCTCCT
CCCTATGGTGGAAACAATATGCCAATGGATTCCAAGGGAAGATATCCAAATCATGGAGATAACTATTCTTCAAGGCATCA
AGACAACAATTATGGTGGGTTCCAACGCCAGAGACGTGAAGAATATGGAAAAGCCTACAATCGTTATTAGATGACTGTAG
TCAGAACTTGTTTGGTAAGTTGTTTCTCCTCTATGAAGATGAAAGTTAGTAATGTGCTGTTCTTGGAGTTTATGGTTTTG
ATTGAGTAGCAGATCGAAGTGTACATTGTGGATTTTTGAAGAGTTCATCTTTGTCTCTCCCTACTTTGTGGCCTAAAAAA
GTTGTTTGAAAATTTCAGGGTCTGCGACTCTGCTGAATATGTGTTACGACGAACGAGCAAACCAAGGGTTGTAGGTAATC
TGAATTCTTATTAGGTTGTACACAATGTGGCTTGGAGACAATGAGCAAACTAAGGGTTGTTTCCTTGCTGTTACGTCACT
CTCATATGTAGTAATGTTGAATACCACTATCCTTTGGCTTTTGTTTTTAAATATCTAAAGATTTCTTGTTTAAGAGTAGT
GATAAAACCATTATGATTGTACTCGTAGTTTAGCCTTTAAAGATATTGTTTTCTTTGAGATATGTTTCATTTGTGCATAT
GAATCTCTTTTGCTTCTGTCAAAATGGATTCTGTCTGGCCATGGTTTGCAAGAGTTCTCTGCTTTCCAGGAGCTAACGTC
TCAAAACTTGATCGGAAGAACTTTGTTTAATACTAATTTCAAAGTTTCCCCAAATCTCGTTCTGACGTGCATTAGTTATG
TTTTGACTCTTCGTTTTCCTCTCCAAAAGTTGCGACTTCCGCGCTTCCCAATAAAGATGCAGAGCTTGGTTGGAACTTGA
AAGAACTTTGTGGTGACATTAATAATGCAGAGCTTGGTTGGAACTTGAAAGAACTTTGTGGTGACATTAAAAGGGTCGTA
TTGTCTCTTCGTTTTCTTCTCCAAAGGTGCGACTTTTGTTATTCCCTTTACGCCTATATAATGGCGGACGCATCTCCCAA
GTTTTAAACATATATCCCATTCTCTCCTTACCTTTGAGAG
>AT3G62330.1 | chr3:23065420-23068419 REVERSE LENGTH=3000
AATTGGCAAAATTTGAAAATTTGTTGTCATACTCAATAAATAAATAAATAAATAAAATGTCATACTATTTCCGTCCTTGC
CTCGCTCCACCGATGAAAAACATCATCGCATCTTTCAATTGTCAATTCCATCATGAGATCATTAAGGAGAAAATCGGTTT
CACGATATGGATGATTGGTGAATATTTCATTATCGATTTCAGAGATCGAAAATGGATTATCTGTTATCAAACGAAGCATT
GGAGAACTGCCTTTCCCTAATGCTTCTAATGATGATCACCATATTCACACATGCCATTGGTATGAAGAGTGTCGTCGAAG
GCTACTCATCGATGGAGATGCGAAACTCCGAACTCAAATAGCTATCGCCCTAACCAAACTAATCGATAAACAAAAAATCT
TTCTTCATGATATTTCTTCAGGAAAACTCAGACAAGAACGAGCAGAAACTGTTAGGTTAATAGCGTCGTTGTAGTTGCTG
CCTAAACATGAAACTTTGGGACGTGCGACTATTACTTTTTATAGCGGAGAAATCAGGAGATGCATGAAATCTATATGCCA
TCAAGATATAGAGCTTAACCAGTTATGTGTAAAAGCAAGTGGTGAAAATTAGGTTAGCTTGCTTTCTAAGAAATTGCAAG
AACAAAGAGATATGTGTGACCAAGCGTTGTATCAGTTGGTAAAGCACCCTCAACTCAATCATCTAACTTTTTTGTTACTG
AAATATATATAAAAAGCGGTTTAGATTCTTAAATTTTCGTGACTATATATATTTATACATAGAAAGCAATCTTTTTCGGG
ACCGCGAAGAACGATGGTCCAGCATAGGAGGCAGGCAATATATGAATGTGTTTTTGTAAGTCCATACTAGGGACGACGCC
AATGTGTTATTTTAAAATTGTTTATCTTATATTGAATTTTGAACCTTTGCGATATTATTCGATTTCATTTTCTTTATGGT
CACATAAGCGATTAATACTTTATTTACGCATCATGGGGTAAATCGATAAAGTTTACATATTATTCATTTGGGTTATTAAT
GTAATTTCACATGCTGTTGATTAGTAAGAGAAAGAAATATTGAAAAATTTGTAATAACAATTGAATAAAGCTAAAAGGAA
ACCTAAGCCCTTATTGCAAATCTGGAGGTGGCAAAAAGGGGAAGAAACCCTAAAACGATTGCCGTCCTACCCGAGGATTT
AGTAAAAGAGAGATCATCCAACACCTTCCAGTGAGATCTCTAATTCAATTCAAGTCGGTATCGAAACAATGGAGATCGAT
GATCAAATCCACCTATTTCGTTAGAAAACATCTGGTTTGTCCTTTCCCATCAAACCCAAAAATTGTTGTTGGATCAAGGA
CTCATGATGACGAGAACTCGCTAACTATTCTTCTAGAGACTTTTTCAAGAGACCATCCAGGTGAAATCGACACACAAATC
AGTTGTTCTCCTTGCTCTTACATTTTTCATGATCCAAGAACAGTGTGCCCAACTTTAACCTTATGTCGAGTTATAGGGCC
TTGTGGTTTGGTCTGCATCCAAGAGTTAAGGTACTAATTATCATGTACATAATTTGGTTGACTAGCTATCATGAGTCTTT
GCATATGCAAGGATTACAAAAATTGGTTACGTTTTCGATATCGTCAGTGAATTTTAGTTTTGTCTTCCTTTTTTTTTTTG
TACCTGTGATATAATCATTTCAACAAATCTAATTTCCTCAATTTTTGTTTGAAAGTATTGTAATGACAATGTTTTCGTTA
ATCATCACTAATATTATAACCTAAACTTTAGCTGTCGGGAAAAAATTGAATCAAGTGTAAATCAAGAGAGGACCGGAAAG
TTTATCCAACGCAGTTGCATGCAACATGGTCCAGGTTATATGTCGTACGTTTAATTCGTCTCAAACTTGCAAATTTTATG
AAAGCAAATTTATATATACTTAAAAAAAAAATAAAAAAATTGATAATATAATTTGAATATTAACATATGTTTGTTGTTTC
TCTGTAGATTTTATGCCTCTATTGCTATTTGCATTGGATTTGGGAAAGACATATATAGTTACAGGAACATACAAAACGAT
AAATATAAAATTTCCCGAACGTCTTCATGACTATGCTGTGCATCTCAAGACCTCGGTTTTGACTTTTGACCCTCAACAAT
GGCAGCGAACAAAGATACATTGGTGTTTTCCCGATTTTCAACAGAAACATTTCTAGTGAGCAAACATCAGTCTTTGCAAA
TCTAGATTTAATCTAGTGAGCAAACATCATTTCTAATGGCAGATTTAATACGATATAATGTTGTTGTTTTTTTTCTTAAC
TACTCTAGATTAATGATAAATGGCTTTTACTTACAATTTTAAAGTTTTGTTTTCACTCCTCTTCTTCAATGTATAATAAT
AAGAACTCGTTTGAGATTTCAGAGCATGCATAAAAGATTTCTAATAATATGTTTTTTTTTTGTAGATCAACTCATTCTGA
TTACCATAAGTAAAACGACGCCGGTTATTAATAAAGAACGTGACAACTTACAAAACGACGACGGTTTTTAGTTGAGGGTA
TATGTGTTATTTACAGAATACGAAGGTTCAAAAGAAGAAATTAAAAATTGAATTTTGGGAGCTGTAAAATTTCAGTTCAC
ACACACAGGTACCGAACCCTAATAGCTAATTTGTCTCGTTCAGCAATCTTCTTCTTCTCGTTTCCCAGAATTTGGGTCGC
CATTGATTCGCACCTCGCAAGGTAGGATAAACCCTAATTTTAAATTTCGTTTATCTCTATGAAAGATGGCAACTTTTTTG
ATTTAATCGTATTGACTAATGAAGAATTTTCTCATAATTATGTTATTTGTCTTTTGTGGAAAAATCTGGTGTCTTTCTTC
TAAATTCACAATTTTTCTAATTCTTAGTGATAGAGTCTTCTACGGATGAATGAACTCTGGATTGAATCATTGTCTTTGTG
GAAAATTGAAATTGAAAGTTTGTGTTTTTTTTTTTATCAG
>AT3G62330.2 | chr3:23065420-23068419 REVERSE LENGTH=3000
AATTGGCAAAATTTGAAAATTTGTTGTCATACTCAATAAATAAATAAATAAATAAAATGTCATACTATTTCCGTCCTTGC
CTCGCTCCACCGATGAAAAACATCATCGCATCTTTCAATTGTCAATTCCATCATGAGATCATTAAGGAGAAAATCGGTTT
CACGATATGGATGATTGGTGAATATTTCATTATCGATTTCAGAGATCGAAAATGGATTATCTGTTATCAAACGAAGCATT
GGAGAACTGCCTTTCCCTAATGCTTCTAATGATGATCACCATATTCACACATGCCATTGGTATGAAGAGTGTCGTCGAAG
GCTACTCATCGATGGAGATGCGAAACTCCGAACTCAAATAGCTATCGCCCTAACCAAACTAATCGATAAACAAAAAATCT
TTCTTCATGATATTTCTTCAGGAAAACTCAGACAAGAACGAGCAGAAACTGTTAGGTTAATAGCGTCGTTGTAGTTGCTG
CCTAAACATGAAACTTTGGGACGTGCGACTATTACTTTTTATAGCGGAGAAATCAGGAGATGCATGAAATCTATATGCCA
TCAAGATATAGAGCTTAACCAGTTATGTGTAAAAGCAAGTGGTGAAAATTAGGTTAGCTTGCTTTCTAAGAAATTGCAAG
AACAAAGAGATATGTGTGACCAAGCGTTGTATCAGTTGGTAAAGCACCCTCAACTCAATCATCTAACTTTTTTGTTACTG
AAATATATATAAAAAGCGGTTTAGATTCTTAAATTTTCGTGACTATATATATTTATACATAGAAAGCAATCTTTTTCGGG
ACCGCGAAGAACGATGGTCCAGCATAGGAGGCAGGCAATATATGAATGTGTTTTTGTAAGTCCATACTAGGGACGACGCC
AATGTGTTATTTTAAAATTGTTTATCTTATATTGAATTTTGAACCTTTGCGATATTATTCGATTTCATTTTCTTTATGGT
CACATAAGCGATTAATACTTTATTTACGCATCATGGGGTAAATCGATAAAGTTTACATATTATTCATTTGGGTTATTAAT
GTAATTTCACATGCTGTTGATTAGTAAGAGAAAGAAATATTGAAAAATTTGTAATAACAATTGAATAAAGCTAAAAGGAA
ACCTAAGCCCTTATTGCAAATCTGGAGGTGGCAAAAAGGGGAAGAAACCCTAAAACGATTGCCGTCCTACCCGAGGATTT
AGTAAAAGAGAGATCATCCAACACCTTCCAGTGAGATCTCTAATTCAATTCAAGTCGGTATCGAAACAATGGAGATCGAT
GATCAAATCCACCTATTTCGTTAGAAAACATCTGGTTTGTCCTTTCCCATCAAACCCAAAAATTGTTGTTGGATCAAGGA
CTCATGATGACGAGAACTCGCTAACTATTCTTCTAGAGACTTTTTCAAGAGACCATCCAGGTGAAATCGACACACAAATC
AGTTGTTCTCCTTGCTCTTACATTTTTCATGATCCAAGAACAGTGTGCCCAACTTTAACCTTATGTCGAGTTATAGGGCC
TTGTGGTTTGGTCTGCATCCAAGAGTTAAGGTACTAATTATCATGTACATAATTTGGTTGACTAGCTATCATGAGTCTTT
GCATATGCAAGGATTACAAAAATTGGTTACGTTTTCGATATCGTCAGTGAATTTTAGTTTTGTCTTCCTTTTTTTTTTTG
TACCTGTGATATAATCATTTCAACAAATCTAATTTCCTCAATTTTTGTTTGAAAGTATTGTAATGACAATGTTTTCGTTA
ATCATCACTAATATTATAACCTAAACTTTAGCTGTCGGGAAAAAATTGAATCAAGTGTAAATCAAGAGAGGACCGGAAAG
TTTATCCAACGCAGTTGCATGCAACATGGTCCAGGTTATATGTCGTACGTTTAATTCGTCTCAAACTTGCAAATTTTATG
AAAGCAAATTTATATATACTTAAAAAAAAAATAAAAAAATTGATAATATAATTTGAATATTAACATATGTTTGTTGTTTC
TCTGTAGATTTTATGCCTCTATTGCTATTTGCATTGGATTTGGGAAAGACATATATAGTTACAGGAACATACAAAACGAT
AAATATAAAATTTCCCGAACGTCTTCATGACTATGCTGTGCATCTCAAGACCTCGGTTTTGACTTTTGACCCTCAACAAT
GGCAGCGAACAAAGATACATTGGTGTTTTCCCGATTTTCAACAGAAACATTTCTAGTGAGCAAACATCAGTCTTTGCAAA
TCTAGATTTAATCTAGTGAGCAAACATCATTTCTAATGGCAGATTTAATACGATATAATGTTGTTGTTTTTTTTCTTAAC
TACTCTAGATTAATGATAAATGGCTTTTACTTACAATTTTAAAGTTTTGTTTTCACTCCTCTTCTTCAATGTATAATAAT
AAGAACTCGTTTGAGATTTCAGAGCATGCATAAAAGATTTCTAATAATATGTTTTTTTTTTGTAGATCAACTCATTCTGA
TTACCATAAGTAAAACGACGCCGGTTATTAATAAAGAACGTGACAACTTACAAAACGACGACGGTTTTTAGTTGAGGGTA
TATGTGTTATTTACAGAATACGAAGGTTCAAAAGAAGAAATTAAAAATTGAATTTTGGGAGCTGTAAAATTTCAGTTCAC
ACACACAGGTACCGAACCCTAATAGCTAATTTGTCTCGTTCAGCAATCTTCTTCTTCTCGTTTCCCAGAATTTGGGTCGC
CATTGATTCGCACCTCGCAAGGTAGGATAAACCCTAATTTTAAATTTCGTTTATCTCTATGAAAGATGGCAACTTTTTTG
ATTTAATCGTATTGACTAATGAAGAATTTTCTCATAATTATGTTATTTGTCTTTTGTGGAAAAATCTGGTGTCTTTCTTC
TAAATTCACAATTTTTCTAATTCTTAGTGATAGAGTCTTCTACGGATGAATGAACTCTGGATTGAATCATTGTCTTTGTG
GAAAATTGAAATTGAAAGTTTGTGTTTTTTTTTTTATCAG
>AT3G62340.1 | chr3:23070635-23073634 REVERSE LENGTH=3000
ACAAAACGAAGATCTAAACTCGAATCTGCTAGTGGAGATCAAATCAGCCATTGATAAATCTAAGATAGAGAATGTCTTTC
CACTACCACTCTCCAACTTCTTCCAAGTAAAAGGCTTACCCAAAGGTAAGCACCTTGTGCAGCTTAAATCCAGTCGTCCT
TTGATCTCCCACAAAGTAGAATCAGAGATTATTGAAGTTGATTTCGAGACCAATGCCCAAATCCATATTGGTCCACTTCG
ATACAGCATTGTGGCAGATCATCAGAGTCAGGTAAATAGATAACTTACATAATCTTCGACATTTTTTCCATTATTCTTGT
TTGCTCATTGTGGTTTGATTTGTATCGACTTCAGGAAGTGACACCTGCAGCTATATTGCCACTGGTTATTGGAGTTTCGG
CAATTGCTCTATTCCTCAGCATCCCCAGGTAATAATTTATTACCAAACTGTAACATTTGTAATTTGGAACATTTCCACAA
CTAGTAATCCACATGCTTATAAAAAAAAGGTTGAAAGACATCTACCAAGCCACGGTTGGAATTTCGTCTCCCGGGTTCAC
TACATCTGCCAAGAGAGAACCTCGAAAAGCTGTTGCTAGAAAGAAGACGTTCTGAAGAATTTATTCATCTTCGGTCTTCT
TTTTTTTGTTTTTTGTTATATAGTATCGTTAGAGGGAATTTATTCAAAACATTGCAGAACTCAGAAACTCCTCTAATCCA
TTTTAAAGTTTAGAGAAACACTCTTAACGGTCAATTTAGTCTTCTTTTTTAAATGTGAATTGTGTTAGAATCTTTTTCTC
CATGACTATTTCCAAAAACGCTGTTATCAGTTTTTACCATTACTTTTTAGATTTAATTTTTAATGATACAGTTGGTACAA
AATTCAAATACATCTGAGAGAATTCCTATTTATTTTTTTCTATTAACTAAATTATCAACAAATCTCCACTTACACTACTA
TATATATATATATATGTTGTATCTTATTTAGTTACAACAAATATCATAACAGAAACAATTGTTAGATATCAAAAGGTTTC
TCTTAGATTTTTTTATAGATGAAAATTTAAAACATTAATTTCAATTAAAAACTGTTAACAAATAAATCAAAGTATTAGTA
CTTAAAAAAAAATTATGTGAGAGCAAAATATTTAATCCTTATCTTTAACATTTTCTTTTTTATTTTGTATTTGGTATTTA
TTAAAGATAAAGATTATATATAGCTGATTTATTTATATATTTCATAATTTTACATAAATTAATTTTATACTTTTTTCAAA
GTCATTAATTTTCAATCTCCAGTAGTTGAAAACTGATGATTAGATCATTAGATACATATTTTTTTTTTCTTAAGTATATA
ATATTGATGATATAGAACTCTCAACTGGGAACTATCTCGTTGCAAAAGAATGGAGAAAGACAAAAATAATCGTGAGACTA
TCATTACATCAAATGATATTTTAGAAGAGATCTTTCAATATCTTCCAAGCTAAGTTCAAGGCCGTGTCGAAACAATGGAG
ATTGATGATCGAATCAACCTATTTATCCCACAAACGTCTCGTTCGATGGGGATTACAAACCCCGAACACGAAACTTCTTG
TTGTTCATCAACTGTCATCAAATTCTGACTCAACAACTTTGCTTTTGAAAACTTTTAAAAGAGATCATGACAATAACGGA
CAAATATGTCTTTCTTCTTCTAGTTCTTATACTTTTCCTGATAATCCAATCAACCAATCTCGACACGAAACTATCCAAGT
CTTGGGGTCTTGCGACGGATTGGTCTTGGTTGGGACCTACGATTTTAAGTACCTTTACTTAATCAATCCAACGACGGGAG
AGTGGATATTTGACAATTTTTCTAATATATGTATTTTTGTTCATTTGAAGGAGAATTTGTGACCATAAGGCCATTTTGCG
TTGGATTTGGAAAAGACATTATTACAAAATCATACAAGGTGATTTTGATGTACTCAGAAAAAAATCATCCTCATGGATAT
TTTGATGGTTTCAATATCAAAGCTATATCTCTTGATAATGGAAAGCAACGAGACGCCGGTTGGTACGTTTTAGATGAGCA
CGAAATTTGCAATGAACAAACACCGGTTTACGCAAACGGATCACTCTTTTGGTGGACAACATTTACTTCTTGGAAATATC
GAATATTTTCAGAATTACCTTCACAGATATTAGCTTGTGATCTACACACACAAAATTTTCGATGGGTATCAATACCGGAA
TGTTACACCCGTTACACTCGTGGAGTGCAAATGTGGAGCCTAAATGAGCGTTTGTGCTTATCAGATGTGCTACACAGACA
ATGTTCAGAATTAGACGTTTGGAGTTTACAAGATTCTACTCAAAAATGGGAGCATTTGTTTTCTTTTAATATTCTTAATA
TCGATCGATTAGATGCAAAATGTTGGATGCTTGGTCTAAGGGCTGCTCACTTTCGAAGGATTGGAGAGGACCAAAATCAA
GTTTCGTTTGATAGTATAAGAACGGTGATTTGGTATTCGCCGACTATGATTTCTCCATCAAATTTGTTGGTTTGATGTTG
TTTCAACCTTCTATGATTAAATAAATCTCAAAAGCTTTTGAGTTTTTAACTTCACAAGTACAAGTAGAAAGAAAAGCTCT
TGACTTAAAGAGGAAGAGAAAAAAAAATGTTTTGTATTTAAAGAAGGTACAGTATAGTGGAATGACTTGAAGTATTGGGC
TGCACATGATCCAACGCTGAGGATTTTACAATTATAATTCAAAAGCATATATCTTGGTCATACCGGTTAACTACTGAAGC
GGTCAAAAATAAAACACACGAAAACGTATCTTGTCCAAACGACACGCAGATTAATTACTGTTTAAACACATTAAGCCACG
TACAATAGCCGGTCACCAATTCAAGGCATTTATTTAGCAGGCATCCATGTTTCATTCCTCACTCTCTCTCTTTTTCTCTA
ACCATAAAATCTCTTTGATCTCTTTCTCTGTGTTTTGATA
>AT3G62350.1 | chr3:23071767-23074766 REVERSE LENGTH=3000
AAGTGGCGATCATGGTTACAGAAATAATTCCATATCTGGCGCTGGTGGACTCTTTGTGTTTGATAGCTTATTCCCTGGAA
ATTTCTACTTGCGTCCCCTTCTTAAGGTAATTAATCCATACGCCCTTGCATTCTTAGCAAAGCTTGACTGACTGTGATCT
TAAATAGAAATGCCAATAGCTTTCATTGGGAACATTCTTCGAAGGCTTTCTCAAAACGTTAAAGTAGCCGAAAAGAAATT
AAGGAAATTTTTTCTGATTATCTATCGTGTTTCTCAGGAATATTCTTTCAAACCTTCAACACTGGCTATAGAACTGAATT
CTGGGGAATCCAGTGAAGCTGTCTTTGAGGCTACTCGTGTTGCCTACAGGTTTTGATCTATTTCTAAATCATCCTTTTTC
TCACTATTCGTTCCTGATTTTACTTTTGTCAAAATAAGCTGTTACCTTGATTAGATTTTGGAAGAAATTGCTTTCTACTC
CTAAAATTGCTTATTTAAGTATGATTACACCAAGGTTTCAGTTCTCCTGAAATAAAATTAGACCAAAACACTGTTTTTGA
AACTTGTACCAATTCAAAATGACCAGTTACATACTACATTGGTCACTTTAAGTTTCAATTGCAATCTCATAGATTTCCAC
TATTAGCACATTTTGATTTTTGTCCACATATGTGTGGGCTTAGATTACATTCTTTATTTCTGTAACATTATATCTTGTCA
ATTCCTGTGCAGTGCAATGGGTAGAGTCGCTCTTCTATCGGGCCAGCCACAAGAAGGTGTTGCAATTGAAGCTCGCTCTG
ACTCCAAAGGATACTATGAGGAGACTACAAGCGATATTAATGGAAATTATCGACTGAGAGGGTTACATCCAGATACAGCA
TATGTAATTAAAGTGTCGAAGAAAATTGGTTCAGCCAACAATCAAATTGAACGTGCATCTCCAGAGTCGGTTTCTCTTCA
GGTTTGTTTCTGTTTGTCCATATAATGTTCATTCTCATCATCCGCAATTTCAACAGAGTTTACCTGACCATTGTATTGTC
TTATAGATTGGTTATGAAGATATCAATGGGCTCGACTTTTTGGTATTTGAACAACCAGAAACGACCATATTGACATGCCA
TGTCGAAGGAAAACAAAACGAAGATCTAAACTCGAATCTGCTAGTGGAGATCAAATCAGCCATTGATAAATCTAAGATAG
AGAATGTCTTTCCACTACCACTCTCCAACTTCTTCCAAGTAAAAGGCTTACCCAAAGGTAAGCACCTTGTGCAGCTTAAA
TCCAGTCGTCCTTTGATCTCCCACAAAGTAGAATCAGAGATTATTGAAGTTGATTTCGAGACCAATGCCCAAATCCATAT
TGGTCCACTTCGATACAGCATTGTGGCAGATCATCAGAGTCAGGTAAATAGATAACTTACATAATCTTCGACATTTTTTC
CATTATTCTTGTTTGCTCATTGTGGTTTGATTTGTATCGACTTCAGGAAGTGACACCTGCAGCTATATTGCCACTGGTTA
TTGGAGTTTCGGCAATTGCTCTATTCCTCAGCATCCCCAGGTAATAATTTATTACCAAACTGTAACATTTGTAATTTGGA
ACATTTCCACAACTAGTAATCCACATGCTTATAAAAAAAAGGTTGAAAGACATCTACCAAGCCACGGTTGGAATTTCGTC
TCCCGGGTTCACTACATCTGCCAAGAGAGAACCTCGAAAAGCTGTTGCTAGAAAGAAGACGTTCTGAAGAATTTATTCAT
CTTCGGTCTTCTTTTTTTTGTTTTTTGTTATATAGTATCGTTAGAGGGAATTTATTCAAAACATTGCAGAACTCAGAAAC
TCCTCTAATCCATTTTAAAGTTTAGAGAAACACTCTTAACGGTCAATTTAGTCTTCTTTTTTAAATGTGAATTGTGTTAG
AATCTTTTTCTCCATGACTATTTCCAAAAACGCTGTTATCAGTTTTTACCATTACTTTTTAGATTTAATTTTTAATGATA
CAGTTGGTACAAAATTCAAATACATCTGAGAGAATTCCTATTTATTTTTTTCTATTAACTAAATTATCAACAAATCTCCA
CTTACACTACTATATATATATATATATGTTGTATCTTATTTAGTTACAACAAATATCATAACAGAAACAATTGTTAGATA
TCAAAAGGTTTCTCTTAGATTTTTTTATAGATGAAAATTTAAAACATTAATTTCAATTAAAAACTGTTAACAAATAAATC
AAAGTATTAGTACTTAAAAAAAAATTATGTGAGAGCAAAATATTTAATCCTTATCTTTAACATTTTCTTTTTTATTTTGT
ATTTGGTATTTATTAAAGATAAAGATTATATATAGCTGATTTATTTATATATTTCATAATTTTACATAAATTAATTTTAT
ACTTTTTTCAAAGTCATTAATTTTCAATCTCCAGTAGTTGAAAACTGATGATTAGATCATTAGATACATATTTTTTTTTT
CTTAAGTATATAATATTGATGATATAGAACTCTCAACTGGGAACTATCTCGTTGCAAAAGAATGGAGAAAGACAAAAATA
ATCGTGAGACTATCATTACATCAAATGATATTTTAGAAGAGATCTTTCAATATCTTCCAAGCTAAGTTCAAGGCCGTGTC
GAAACAATGGAGATTGATGATCGAATCAACCTATTTATCCCACAAACGTCTCGTTCGATGGGGATTACAAACCCCGAACA
CGAAACTTCTTGTTGTTCATCAACTGTCATCAAATTCTGACTCAACAACTTTGCTTTTGAAAACTTTTAAAAGAGATCAT
GACAATAACGGACAAATATGTCTTTCTTCTTCTAGTTCTTATACTTTTCCTGATAATCCAATCAACCAATCTCGACACGA
AACTATCCAAGTCTTGGGGTCTTGCGACGGATTGGTCTTGGTTGGGACCTACGATTTTAAGTACCTTTACTTAATCAATC
CAACGACGGGAGAGTGGATATTTGACAATTTTTCTAATAT
>AT3G62360.2 | chr3:23080456-23083455 REVERSE LENGTH=3000
TGTTTTCCTTATCATGCTGCACTGAACGTTTTTTTATGACCAACTTTCAATTTTCTATGCGATCTAGAATTAATCTCTGT
AAGTCGATCGATACGGTTGCAACAGCCACATAAAGCAACAACAAATCAACCCATTTTACCTATAAGCCAAAAAAGAAGAA
CCTCTCTCAACGTGGAACCAAATCAGCAATGAGACCAAAGGGACTAATAACCATATTTCTCCTACAGATTGTTTTCCATG
GGTGTGAATGGAACGTTCCTGGGACTAAATAGCCTATATGCAATAAAACCCGAAAACACAAGAGATATCATGGACAACAA
AATGGCTGTAATGCTGGCCCCATCGCTAGAGCCCTTGACAGTTGAAGCCGTGAGACCCGAAGAAGACCCCGAGGAGATAT
CTAGCGGTGTCCAATCGCAGTTGATCGTGTAGTGTCCTGATCCATGCCATGGTTTGCTGTCCACTGGGTACCAGAATGCG
ACGGACATTTTGGCCGGCGAGCCAAGCGTGAACTGAACATCCTGTAGATATCACCAATCTAGGACTCTTAGTTTCTTAAA
CAGATGTTCTTTATACATAACTCATATTGACCAGGTTTCAGTTCTACCGGATAGATTTGTTGTTTCTACAACTACAAGTG
TCTGACACATGTGGATTTGGTTTAAGAGTAACTACTATTTCATAGAGGGAAAAAATGCCTGGAGATTATACTAAATTTTA
GGGAAGGGCCAATGGTAACTAAACGTCATCGATCGAGTAGAAGATTTACTGACCTGTTGGAGACGGTCCATTGTCCTCAA
GGGCCTTGAAAACTCAAAATAGTAAGTTCCTTTCTTGCCATCTGGCGTGTAAGGGCTGTCTTCCTCTACATAACCTGTTA
AAAACTTCAAAACCAAGTAACTAGAGGAGATGCCTATGGCTACGATATGGTTATAAACACTGCGACTAAATTACACCTCT
TATTTTTTCCAGTTAAAAGCACGATTATTATATATCTCTGTATTGGGAACTCATGGAACTGATTATGAAGGTATGTAAGG
CTGACCTGATAGAGTGGTGAAGCTGCTGTGCCACCACGCTCCATGCCAATCGTTCTGTGCACTGGAATCATTTCCTGTAA
AAAGAATATCCATGTGATCACATATTTGTAATTTGCACACGAGAAAGAGATCACTCTAGAGTAGCTAGCATCCAATTAGA
ATACACACAATTTATAATTTAAGGACGACTTATACTTGGGGAAACACATTAGAGGGTTAAGAACCTAACAAACTTGGTAA
ATAATTGAAGACCATAGTCAATTACTAAGCTTCCATGAACCAAAGCAGATAAAAAGGTAATTTCTGTTCTTAGTTGAAAT
TGGTTATTCTTTAACATCGTCATAGGGAATTTTTCAGTCATTAAAAGCTTTTTGAGTTATGATATAGCCCTCTGATATAA
GAAGGTACCTGAGGGTCCAAGACCATCAAGGTACCGACAATGTGGATTCCATGCATAAATGTCAACCAGATGACCAAATC
TGTTCATATGAAAAACACACAGAGACATTCAATAAAACAAAATAAACAGAGGTTCAGATAAGGAGCTAAACTAGATTCAC
TATATTGGTACAAGACAAGAACAAAGTAGGAGAGAGACAGAACAAACGACATTTTACTACAAATCACCTGTCACCTCCAT
TTCCTTCCCCGTTGTCTATTGGATTACCACCGTAAAGCCGTCCTGGAATAGCATTTCCAATGGAGAAATGCATAATATCA
ACCTCGAAGCCTCTGCAAGCCTTGCTGGTACATGAGTCTGTCCCTTCTTTACAACCACCCATCTTGTGGACCAGAAGGTT
GACATCAGTTGTTTAGTTGAACAAAATACTCAAGCCAAATGAGAAACTTACATTGTGATAAGTAGCTTGATCACCAATTT
GGAACATGAGAGCCACTGAAGGACACTTGTTGTTTTCACTGGATTTAAAGAAGCAAGCGGTTCACTACAAATAATGATAG
ACTTGCAATTTGAAGTTATGTACGCAGTTACTATCTACTTCAGGTAATGAATGGTCACCGGTTCTTGGATCATGCAGAGG
TCTAGAAAGGGTATAATCAAATAATAAAAGACACACTTACCCTTTATCATAAGCGTAATTTCCATCAATCTCCAGAAGAA
AGTAGATATCTCGACCATCATGTAGTGCCTACAAAGATCTACCAATCAAATGTTAAGAAGGAAATCGAACTCAAAGTCCA
TAAAATCCAGATTTATCAATCGAATCCAAATGTCGGAATGAGGTCAGCATCACTAGTCCTATGGTCAAACTCACCAAATA
GATCTTGGCAAATCTGAAATTTCATCAATATTATACATCTACAAGTAATGCCAATAAGATAATGCAAAATCCGATTCGAA
TCAACACATTACCTTGACTGTCATCTTCCCGGCGTCATACTCGTGATCGGAGTCCGGATCAAGTGCAGGTCGGAGCGGGA
ACTCGGAGCCGTCAATGTCCTTCCAGTCATCGTTGTGACCATCGAGGGTGATAATCCCCGGTCTGAAATCGGCTAAGACC
TGAATCTCCGAGTCCGATTCACAACTCCATTCGCCGGATTCCTGGTGAGGTACAACCGTCTCCGCCGTGAAAATCAAGAG
CCACGCTACAACCACGAGCTGAAGCATTTTGATTTTTCTACCGGAAATTTGGTTTCTACAGTTGACTGACGATTACTTGA
CTCTTCTTCAAACGGTAAGCAAATCACGACAGCTGTAATTAAAAAACAATTATTTTTAATTAAATATTATTTTTAATTAA
ATATTATTTTTAGTGGGCTTTATAAAGCCCATTAAGCCCTAAAGAGTCAAGAGAACCTTGATAAAACCAACGGAGATCTA
CAGATCGGAGTCATCGGTCCGATATCTTGGATCCGTGCTCCATTGACGAACAATAATCATTCTTCTTTTTCTTAAGTTCA
ACCATTTTAGCTCCTTCACTGGAGCTTCACGTCGGGTACA
>AT3G62360.1 | chr3:23080456-23083455 REVERSE LENGTH=3000
TGTTTTCCTTATCATGCTGCACTGAACGTTTTTTTATGACCAACTTTCAATTTTCTATGCGATCTAGAATTAATCTCTGT
AAGTCGATCGATACGGTTGCAACAGCCACATAAAGCAACAACAAATCAACCCATTTTACCTATAAGCCAAAAAAGAAGAA
CCTCTCTCAACGTGGAACCAAATCAGCAATGAGACCAAAGGGACTAATAACCATATTTCTCCTACAGATTGTTTTCCATG
GGTGTGAATGGAACGTTCCTGGGACTAAATAGCCTATATGCAATAAAACCCGAAAACACAAGAGATATCATGGACAACAA
AATGGCTGTAATGCTGGCCCCATCGCTAGAGCCCTTGACAGTTGAAGCCGTGAGACCCGAAGAAGACCCCGAGGAGATAT
CTAGCGGTGTCCAATCGCAGTTGATCGTGTAGTGTCCTGATCCATGCCATGGTTTGCTGTCCACTGGGTACCAGAATGCG
ACGGACATTTTGGCCGGCGAGCCAAGCGTGAACTGAACATCCTGTAGATATCACCAATCTAGGACTCTTAGTTTCTTAAA
CAGATGTTCTTTATACATAACTCATATTGACCAGGTTTCAGTTCTACCGGATAGATTTGTTGTTTCTACAACTACAAGTG
TCTGACACATGTGGATTTGGTTTAAGAGTAACTACTATTTCATAGAGGGAAAAAATGCCTGGAGATTATACTAAATTTTA
GGGAAGGGCCAATGGTAACTAAACGTCATCGATCGAGTAGAAGATTTACTGACCTGTTGGAGACGGTCCATTGTCCTCAA
GGGCCTTGAAAACTCAAAATAGTAAGTTCCTTTCTTGCCATCTGGCGTGTAAGGGCTGTCTTCCTCTACATAACCTGTTA
AAAACTTCAAAACCAAGTAACTAGAGGAGATGCCTATGGCTACGATATGGTTATAAACACTGCGACTAAATTACACCTCT
TATTTTTTCCAGTTAAAAGCACGATTATTATATATCTCTGTATTGGGAACTCATGGAACTGATTATGAAGGTATGTAAGG
CTGACCTGATAGAGTGGTGAAGCTGCTGTGCCACCACGCTCCATGCCAATCGTTCTGTGCACTGGAATCATTTCCTGTAA
AAAGAATATCCATGTGATCACATATTTGTAATTTGCACACGAGAAAGAGATCACTCTAGAGTAGCTAGCATCCAATTAGA
ATACACACAATTTATAATTTAAGGACGACTTATACTTGGGGAAACACATTAGAGGGTTAAGAACCTAACAAACTTGGTAA
ATAATTGAAGACCATAGTCAATTACTAAGCTTCCATGAACCAAAGCAGATAAAAAGGTAATTTCTGTTCTTAGTTGAAAT
TGGTTATTCTTTAACATCGTCATAGGGAATTTTTCAGTCATTAAAAGCTTTTTGAGTTATGATATAGCCCTCTGATATAA
GAAGGTACCTGAGGGTCCAAGACCATCAAGGTACCGACAATGTGGATTCCATGCATAAATGTCAACCAGATGACCAAATC
TGTTCATATGAAAAACACACAGAGACATTCAATAAAACAAAATAAACAGAGGTTCAGATAAGGAGCTAAACTAGATTCAC
TATATTGGTACAAGACAAGAACAAAGTAGGAGAGAGACAGAACAAACGACATTTTACTACAAATCACCTGTCACCTCCAT
TTCCTTCCCCGTTGTCTATTGGATTACCACCGTAAAGCCGTCCTGGAATAGCATTTCCAATGGAGAAATGCATAATATCA
ACCTCGAAGCCTCTGCAAGCCTTGCTGGTACATGAGTCTGTCCCTTCTTTACAACCACCCATCTTGTGGACCAGAAGGTT
GACATCAGTTGTTTAGTTGAACAAAATACTCAAGCCAAATGAGAAACTTACATTGTGATAAGTAGCTTGATCACCAATTT
GGAACATGAGAGCCACTGAAGGACACTTGTTGTTTTCACTGGATTTAAAGAAGCAAGCGGTTCACTACAAATAATGATAG
ACTTGCAATTTGAAGTTATGTACGCAGTTACTATCTACTTCAGGTAATGAATGGTCACCGGTTCTTGGATCATGCAGAGG
TCTAGAAAGGGTATAATCAAATAATAAAAGACACACTTACCCTTTATCATAAGCGTAATTTCCATCAATCTCCAGAAGAA
AGTAGATATCTCGACCATCATGTAGTGCCTACAAAGATCTACCAATCAAATGTTAAGAAGGAAATCGAACTCAAAGTCCA
TAAAATCCAGATTTATCAATCGAATCCAAATGTCGGAATGAGGTCAGCATCACTAGTCCTATGGTCAAACTCACCAAATA
GATCTTGGCAAATCTGAAATTTCATCAATATTATACATCTACAAGTAATGCCAATAAGATAATGCAAAATCCGATTCGAA
TCAACACATTACCTTGACTGTCATCTTCCCGGCGTCATACTCGTGATCGGAGTCCGGATCAAGTGCAGGTCGGAGCGGGA
ACTCGGAGCCGTCAATGTCCTTCCAGTCATCGTTGTGACCATCGAGGGTGATAATCCCCGGTCTGAAATCGGCTAAGACC
TGAATCTCCGAGTCCGATTCACAACTCCATTCGCCGGATTCCTGGTGAGGTACAACCGTCTCCGCCGTGAAAATCAAGAG
CCACGCTACAACCACGAGCTGAAGCATTTTGATTTTTCTACCGGAAATTTGGTTTCTACAGTTGACTGACGATTACTTGA
CTCTTCTTCAAACGGTAAGCAAATCACGACAGCTGTAATTAAAAAACAATTATTTTTAATTAAATATTATTTTTAATTAA
ATATTATTTTTAGTGGGCTTTATAAAGCCCATTAAGCCCTAAAGAGTCAAGAGAACCTTGATAAAACCAACGGAGATCTA
CAGATCGGAGTCATCGGTCCGATATCTTGGATCCGTGCTCCATTGACGAACAATAATCATTCTTCTTTTTCTTAAGTTCA
ACCATTTTAGCTCCTTCACTGGAGCTTCACGTCGGGTACA
>AT3G62370.1 | chr3:23077789-23080788 FORWARD LENGTH=3000
GTAACAACCAATTTAGCAGGCTTACAACTGGAACAAGGTATATGGTATAAATTTAAATTGAAGATAGCATTTACGTATAC
CTGGTCAAGCTTGTAATAGCCTTCCTTGTCTGTGACAGATCTTAGACTACCATCTACTAAGATTTTAACGCCCTCAACTC
CCACTGAATTACCGTCAACTACGCGACCCCCAATGGAGAATCCTGTTACCTAAAGGAGCATTCAGTTCAATATTTAGTGG
ACAGAACATGTAAGCAGAGTCCGATTATAGAAACACAGAGTGGTATAAGAGTTTGCAGTTATTCTTGACCTGAAATTTTT
GGGGAACAGTGACATGTTGATGCTCTACAGATACAGGCATAACAGGAGGTGAAACATCAAAGACCGTATTCTCACCCTTA
TAATGCGGCACCAATTCGTATTTTCCTGAGTAAATCAAAGTGACCAAAAAACAGGTCAATAGAAATATAGAGCTGGACCA
TGCAACCAGAATTCCAAGCGTCCTTCTTGAACTTCAACATGCTTAATAGTCATTTAACTTATGTTGTACAATACATAATT
CATCAGGCTAAAGCTTAAGGTAAAATGAATGCTCAATGAATTGGTTATGGATAAGTAATGATTTACCACAAGGGATGGAC
TTGAAACTGAAAATTCCTTCTGCATCGGATACAGCATGGCAAAGAGATTTCCTTTCTCCAGCAGCGTCACCAGATCCTTG
GGGACAATCTACCATGGAAACATCATCTGAATGCAAATATATATGGACACCCAGGATTGGATTCCCCTACAAAAGGAAAC
AAAATAATTTCTATAAAAAAATTAAAATTAAGAATAGAGACAGACAAGTGCATGATGGATAGGAACCCAATCAAACCAAT
GATATTCAGATTCTACTCATGAAAGCAGAGGAATGTAGTTGGATTTGAACATCGGAAGAAAAAAGAAACAGAGCAATAGA
GGGATTACCTGAGCAACAACCGACCCCTTAAGATCATAACCAAGGACGAAGAATATGTCATCAACCATGCCATTTGCAAA
TCCAAGTTCCACCTACAGGTAAACAGAGAACTTGAACTATTAGCATGCATAATTAACAAAGTTCAAGCCAAATATATAGA
AACGGATACAATAGTAAAGAACCGAGTAGGGAAAGACATGTGAACTTAAAATGGAAAAGGTTGGTCTGGAGAATTTTATA
CAAAAAAAGTAAAATAAAAATTAAATGCAAAATCAAAAAGATCTGAGACCTCTGTTGAACCGCGAACTTCAACTTGCAGC
TCTGGATGGGATGCACGGATATTGTATGTTCCTGCAACCAATCAGACAGGCTCGTCATTTGATTATAACAAGATACCTGG
AAACTAGGCACTTGACATTTGATATTACTCTATGGGAAAACTTCCAACTACATACATGCAAGGCAAGAATAACAAAGTGA
TAGAAAAATAGAAAAAGAGACACTGATGATGAAAGCTTACTCCTTACCTGGAATAATATTCTTGAATAAGTAGCTCCCAT
CTGACGATGTGAGAACAGAAGCGACAGGATCTTCTGATCCATCAGAAGACAACAATTCAACATTGACATCTGCTGGGCCT
CCATTCTTAATCAGACAACTCTCCCCACCAACAGCTCCCAAGACTTTACCGGATAATGTAAAACTGCAATATACAAAAGA
GTAAAGCATGAAAATTTTAAACGAAGAAAGATGACCAAACCACCAATTACAAAGTTGAAAAAAGAAAAAAGAGGCAAACG
CATAGACTAAAACGAACCCCGTGAAGTGGAAGTTAATATCATCATTGTTGTTGCAACTAGAGTCGTCAACAACAACAGTT
ACCTGCAACACCAAATTTAATGTCATAACTAGCTACAAGCCGGATGTTTTTTTATCAAGAAAGATTCTTGATGCATAATC
CTCAGAGAAAAAATGGCAAACAGATTAACCTTATCTGGATTCCATGACCATCCGTCAGGTCCATTTATCTTGAGAATGAA
TGAGCCCTACGAGAAGAAAGCATAGAAATCACTTGCAGAATAAATGCAACACCGATTAACCCCGAAAAGGGTATGATGAA
TACCTTGTCATATACTGGGATGAAATAGTAACCATTTGGGGCACACTGTGTACTGTCTTTTACCAATCCATCTACTGTTT
GAAGCTCAACCTTGTAATTTGAAGGGGAACAAACAAACAAATCAATGAAACCTCACTCAGAAAAAGATAGAAAAAAAAAC
AGTCAACTAATTGAATTCTTACTGTGATATGAGAAAAATCCAGTTTCCCATCGGATCCTTTCCGAGACCTGACCAAAGAC
GAACTCGCCTGCACGTTTAATAATTCAGCAGCGTTAGTTAATAAATCCAGATCCGATCGTTCTTACTGCTGCTAGTTCGT
TAACCCATGATAATCTCCAAAAATCAAAACATCCTCCAACTACACTGAATCTACTTTAGAAGCAAACACACACACTAGCT
AGTAAAATCGGTCAGGAAGCAATCAGAACGATGGATAAAACGAATCGGGAAAGAAAGAAAAAAAAGAGAGATAAACCTCG
ACAAAACCACCGCAGCCTTTTATCGAATCCGCGGAAACACCGTAGACTGTAGAAATCGCTATGAGGAAAACGATCAGAGA
ATGACAAATCTTCCTACTGGCCGCCATTGTACCCGACGTGAAGCTCCAGTGAAGGAGCTAAAATGGTTGAACTTAAGAAA
AAGAAGAATGATTATTGTTCGTCAATGGAGCACGGATCCAAGATATCGGACCGATGACTCCGATCTGTAGATCTCCGTTG
GTTTTATCAAGGTTCTCTTGACTCTTTAGGGCTTAATGGGCTTTATAAAGCCCACTAAAAATAATATTTAATTAAAAATA
ATATTTAATTAAAAATAATTGTTTTTTAATTACAGCTGTCGTGATTTGCTTACCGTTTGAAGAAGAGTCAAGTAATCGTC
AGTCAACTGTAGAAACCAAATTTCCGGTAGAAAAATCAAA
>AT3G62380.1 | chr3:23084853-23087852 REVERSE LENGTH=3000
GATATTGATTGATTAGTTTGGGTTTGCAGGGTCAACTACTACCAAGAAGGAGACCTGATTCATCCCAAACTCGATGTATC
AACCGCTTTTAAGAAAGCTTTGCAGACTTGGTCATCATGGGTTGACAAAAATGTCGATCCGAAGAAAACTCGCGTTTTCT
TTAGAAGCGCTGCACCTTCTCATTTCAGGTCATTGTCCTGTCTCTCGTGTGGTTTTATAGACCGATCATATGTCTCCATT
ATCATCTCTTTATTGCATCTTTGGACAGTGGAGGAGAATGGAACTCAGGAGGTCATTGCAGAGAAGCCAACATGCCGTTG
AACCAAACCTTCAAACCAAGTTACTCGAGCAAAAAGTCCATTGTTGAGGACGTACTGAAGCAAATGAGAACACCGGTAAC
CCTCTTGAACGTTAGCGGTTTATCTCAGTACAGAATTGACGCCCATCCTTCTATTTACGGAACAAAACCCGAAAACCGGC
GTTCAAGAGCTGTCCAAGATTGCAGCCATTGGTGTCTCCCTGGTGTTCCTGATACTTGGAACCACTTCCTTTACCTCCAT
TTGCTCCATAAACGATAAATACAGTTACAAACTAATCAAAGCTCCAGTTACGTGTTCAAAAGTTTGTTTAATGTAGGCAT
TGCTCGATCCGATTTAACCAACCAAACCAAAACCATTTTGGAAAACCCACTATGACAACTGAACTGAAAATACAAAACCA
AATTTTCGTTTTCCTGTGACTCACGCTGGTCCCGTGAATGTCAATCTCTTGGTTCATTGTTTAGGAAAATAACTAAATAA
AGTTACTTGGACCATCTCTTGGTTCATTGTCTACAATTGTGTATGTAAACAAATCTGATGGTCAAAAAAAGAATATACGA
CCATTTAGAATAATTAGTAAACAAATAGTCTTAAAGACCTCCTCAAGGAATGGAGTTGATATTCTTCATCTTATTCTTAG
CGATTAACTCCTCAACGTGCACATAATATAAGCGTCAGCGACCTCCTCTGGGAATGGAGTTGATATTTTCATCCCTCTTT
GTGTATTTAGAGATTTGTCTCCGGGAAAGTTGGGTTTCTCAGGGAACCATCAAGCGTGGGTTTGTGGCAGTACACTAGGG
TTTTTGCTGACAGTCAATGCTTGTTTCCCATTTGTGGTTCATTTAAGAAACCCGTTACGTCTCTGCCACCTTTGATATCT
TTTGAGGATGTTCAGCGGTTGCTTCAGTCTCAAGTTACATCCCCCAAATATATAAAAAAAGGTATAAAAAAAGGAAAATA
CTCAACCTTACAAAAGAAAAGGAAATTTCTGTGATGAATTTCCTTTTGTTAACAAAATTTACTTTATTTCATTGAAACCT
TCTAACGGCTAGAAATCTATATAAAATCTAGTAATCTACCATTACCAAACAAAGTGAATCTTTAGCACCTTTTTTTTGTG
ATTTTGAAGAAACCGAACTTTTGCTTATAAGTACTCTCTTCTTCTTCTTCTTCTTCTTCGTCTTCTTCTTGAGAAATCAA
AATTATCTTTTATCCTTCTTCTTCTTCGAGAAAGAAAAACCAAAAAACACAAAATTAATCATCTATTTCTCTTTTAATAC
ACGATGCAGTTCTCTTGTCGACACAGAGAGAATAGATCGCCGATGTATGTGAGCCTCGGGATTGAAGTAAGCCGTGATTT
CATCATCATCATCTCTTTCGTGATTGAAGTATCTCATGGATCGATCAGAACGCTTTCAAATCCCTTGACGCTTTATATAT
ATACTAGATTTTAACCCGCAGTACACCGCGGAAACAATTTATTTTTTAAAGTTAGTATACATAAAAGTTTGCAAATTGTA
TCTATCTATAAATATTTTTATTTTATAGTTTACAATTGTTATTAAGTAACGTCCTGTCAAACCCGTCCCGCCAACCCGTC
CCATAAAAAAACATTTATTTTATTAATGTTAATCTTATTTATAATATGTTTATGAATTATTGTCTAAATATTTTGTAATT
TTGTAATAATTAAATGCTATCAAATATCTCTGCGGTTTGACGATTATAATTGAATTGTTATAGTCATCGAGAAAAACAAT
ATCAAAAATGATAATTTTGTAGTAAATAAATGATATTAAATATTTTGGAAGTTTTATTTTAGTAACTAATCGTGTAGTTA
ATGTGGAGAGATTTAGGGAAGATTGTTAAATGTCAAATATTTAATTTGAAGATTTTTTTCCTAATTATCAAAAACAAACA
TTAAAATCCAGTGGCAGCTATTGTAAATAAGTCTCAACTATATATTTATTTCACAAAATTGCTGAAAAATGTATATATAG
ATATATATATATTAATTAAAGTCCTGATTTTACGTACTGTTATGGATTGAATCTCAAAAAAGATTAACATGAAGTCGGCA
CGTACTCTGGAAGGAGGGGAAATATGTAGTAAGCTGAAAAGATACGTGTTATTTGACAAAAGAAAAAATAATAATTAGTT
TCAAAATTACAAGAGTCATCTTTACATGGCCCTACCTAACCGGATAATCAAATGTATACCAATTTATTTTTTGCTAACAC
GTGTAAACTGTAAAGCTAACGATAATCTTTTTGAAAATATTCATTTAGATGATCGTTTTTACAATTACCAAATATGAAGA
TATATTTATACATATATGTTCTTCCTATAATTGGTTTACTTTCATTGTATGTAGGTTTATTCTCTTTTTCGTTTCCTTTT
TGTTGACAAACTTTATTACTAGTGGATCTTTTTCTCCCAAAATATTCATTATCGTATATTGACTCTTCCTTAGTTTTGAG
AATACAAAGGGCTGAAAGAAATATTAGAGAATATTTCCTGAATCGTCTATTGAAAGGAAAAGAATTACAACATACGTACA
TCTATGTATATATAATGAAATCCAAACACTTGCGAAGTTGATAACGTTGAAGAGATTCTTGAGCGTCTTCCGGTGAAATC
GCTCTCCCGATTCAAATCCGTGTCGAAGCAATGGAGATTA
>AT3G62390.1 | chr3:23089143-23092142 REVERSE LENGTH=3000
TTGGTGATTTGATCAACGAAGTCACTCTTCTCAAGAATGATAACGCTAAAATCACTGAGCAGGTTGATGAAGCTTCAAAG
AAATACATTGAAATGGAGTCTAAGAACAATGTCTTGAGGGCACAGGCTTCGGAGTTGACGGATAGGTTGAGATCATTGAA
CTCTGTGCTTGAGATGGTTGAAGAAATTAGTGGTCAGGCTTTGGATATTCCTGAGATTCCTGAATCTATGCAGAACCCTT
GGCAGATGCCTTGTCCAATGCAACCAATCAGAGCTTCTGCTGATATGTTTGATTGCTGAAGATGGATGATTCATATCTGA
AGGATCAAAAATGAAGCATTGAGTTCGAGTCTTTGGTCTGTTTTACTTACTGTCCTTGTTGTAACAATTAGTGTGTCATT
GGTGAATTGAGTCTTGTGTTGTCAATGGACAACGCAATCTTTATGCAATTTCAATTTGTTCGTGTCTTTGTATGGTTTTG
TAGCCTCAGTCCTCTAGTCTTGTGTCTCATGTAATTGGTGTCTAATGTGTTTCTTATTGAATTCAAGCTTTCTTATTATT
CGCTGCGCATTACCTGTTATGAAATTTTGGCTTTTGTATTCGTTTATGGAACTACAAATTACAAATGTTTTTAGAGCTAA
TTCAGATTCAAAGACATGATTTATATAACCTGACATTACCAAATGGACCGGAACAAAGATTTGTCGTATACGTATGAATC
CGGAACAGGATCTTGATCGCTTCAGTTGTCGTAAGTACGGCACTCGTTGGTCTCAGGATTGTCTTTGCAGTATTCCTCCA
AAGGGTCCGAACCATCAGCCTTCTTCTTGTCTCTAGCATGGCTAGCTGCTGCGCTAAGTTCTTCAACCTCGTCCCACGCA
GCTACACACTCTCCACTCACAGGATCGCCCGCACAAGTCTCCTGAGCTTCCTTAATGCTTTTCTCCACTACGTCCGATAT
CCCTCCTTCCGGTGCTGCTTTAATCGGCTGAAGTTTCATCATCCGGTTAGTTGTTCTTGACCCAAGATTCCACGAATTGT
TCAAATGGACCGGACCGGCGAGACAAACTGGCCGATTCTCGCTGGTGACGAAGACACGCTGGGTTGCAATGTTAAGACCA
GTAGCTATAGTTGCCATCTTTGGATGGAGAAGGTACACGGCAGCCTGTGAATATAGTTTTTGATAAAAGAAGATAGTTCA
GATAATTGGGAGGGAACAAGATATATGAAGTGTGCGTGAATTTAATTCTGTGAACCCCATTTCTTATCCTCTATTAACCA
ACAATTAAGTTCCACGTATTTGATATCGTTTATGAAGCAGTACGATGTTGAAAATTTGCAGCCATCCAAGCCGTTTTCTA
AGATACAAGTGCCTGTTGCGTATTTTATCCAAAAAAGATGAGAAAAAATAAGCTGGTAAGTATAATAAAATGATCACACA
CTGTTTAAGGAAAAGTCAAGACAGATGTCTCAAGTTTCAACCACTGTATCTCCGGAAAACAATGTGTTAACAAATATCCA
ATTTTGATGTCTGAGTGGTTGTTTATTTCTCAAGCAACCAACTTTCTTAGGTAACTTATCTGAGATCTCAAGAAACCATA
AAAACAGAAAAATCGAGCCAACAACATTGAGAGTGAGAGAGAGGCATTCCCATTCACTCTTCAGAGGCGACAACACCGAT
CTCACCTCTCTCAAGCAAATCATAGAAAGTTCTAGTTTTCCTCTGCTCATTCCAATGGTGCATCTTCCAGAGACCACCAG
CAGCTAAACCAAGCGTCAAACCAATAATCAATTCCTTGACAACACTCGGGCCTTTCAATGTGGCATGCGCAACCTTGTGT
CCTGCCATTTCTTCTCAACCTAGCACACATTTTAATCATAGAGTCAATACTAACATAATTGATACTTTCACAATGCTCAC
GATTCCTAAAGCTGAAAACTTTATTGACAACCAATAAAACATCTATACACACACACACACTAATCTACCTGATCTCTTAA
TTTCTACTGGTTTGCACTTGGAGTCTATATATACACATAAACATGTACAATTTCGATCCATTTTCTGTCTAACCTCTTAA
CTACGTCTCTATTCAAAGGAAGATATCAAAGGCTTTGAATTTATTCCCAAAATGATACAAGAACCCTAATCCACAGGATC
CAGATACTGAAAATAAAATTGGCATTTCTCCCGAAGAAAAGGATTAACGTTTCAAAGCATCACAACACTAAGAGCATCAA
ATCTAAATCAACGGAAGATTTAAACGAGAAATTCCGATCTTAAGCACACCGATCTACACGGGAAAAAAAACGAGAAATGG
ATTCGAATCTGATAAAAATTAATCGTAACTTCACAATCCGCCACCTATCTATAACGAAAATCACCACAAAATCATAAAGG
AAACAACAATTATCATCAAGGGAAGAATATGGACTTTACCGAGTCAGATTGTGTAGATGAACGAGACAGAAGCTCACGAC
GAAAACGAAATGGTGGGTGATTGAAGAAGTTGCGTAAGCAGATAATCACTTCTCTACTCCATTTGTGTCTTATTGGGCCT
TAAACATGGGCCTGATCTCTTATTTCTTCAATGGGCATTTTATGGAATTTGCTTTTTAAAAAAGTAAACCATTCGCTGCT
CGTGTTCCCCGAGTGTGTCCCACCACGTTAATAATGCCAAATCCAATCTGTCAACACACTAAACTAATTTCCTAATCCTG
AACTTTTTTAAATAATCATTATCTTTCCCTCTGTTCCGTTAATTATTGTAAAATTCATGAGCTCACGAGTTTGTAAGAAC
GTCATTATCATTTCTTCACCGAATCTCTCCTCTATACCCCACTAATTCAACCACCTTTGTCGACTCCAAAATTTCAATCC
TTTTCTCAAACAGTTCCATTTTTCGATTTCAAATTTCTCTGATTACAGATAATTATGAAACTGTTTTTTCTTAACTAACT
TATAACAGTTACAGAGAAAAAATAAATAAAGAGATAGAAG
>AT3G62390.2 | chr3:23089143-23092142 REVERSE LENGTH=3000
TTGGTGATTTGATCAACGAAGTCACTCTTCTCAAGAATGATAACGCTAAAATCACTGAGCAGGTTGATGAAGCTTCAAAG
AAATACATTGAAATGGAGTCTAAGAACAATGTCTTGAGGGCACAGGCTTCGGAGTTGACGGATAGGTTGAGATCATTGAA
CTCTGTGCTTGAGATGGTTGAAGAAATTAGTGGTCAGGCTTTGGATATTCCTGAGATTCCTGAATCTATGCAGAACCCTT
GGCAGATGCCTTGTCCAATGCAACCAATCAGAGCTTCTGCTGATATGTTTGATTGCTGAAGATGGATGATTCATATCTGA
AGGATCAAAAATGAAGCATTGAGTTCGAGTCTTTGGTCTGTTTTACTTACTGTCCTTGTTGTAACAATTAGTGTGTCATT
GGTGAATTGAGTCTTGTGTTGTCAATGGACAACGCAATCTTTATGCAATTTCAATTTGTTCGTGTCTTTGTATGGTTTTG
TAGCCTCAGTCCTCTAGTCTTGTGTCTCATGTAATTGGTGTCTAATGTGTTTCTTATTGAATTCAAGCTTTCTTATTATT
CGCTGCGCATTACCTGTTATGAAATTTTGGCTTTTGTATTCGTTTATGGAACTACAAATTACAAATGTTTTTAGAGCTAA
TTCAGATTCAAAGACATGATTTATATAACCTGACATTACCAAATGGACCGGAACAAAGATTTGTCGTATACGTATGAATC
CGGAACAGGATCTTGATCGCTTCAGTTGTCGTAAGTACGGCACTCGTTGGTCTCAGGATTGTCTTTGCAGTATTCCTCCA
AAGGGTCCGAACCATCAGCCTTCTTCTTGTCTCTAGCATGGCTAGCTGCTGCGCTAAGTTCTTCAACCTCGTCCCACGCA
GCTACACACTCTCCACTCACAGGATCGCCCGCACAAGTCTCCTGAGCTTCCTTAATGCTTTTCTCCACTACGTCCGATAT
CCCTCCTTCCGGTGCTGCTTTAATCGGCTGAAGTTTCATCATCCGGTTAGTTGTTCTTGACCCAAGATTCCACGAATTGT
TCAAATGGACCGGACCGGCGAGACAAACTGGCCGATTCTCGCTGGTGACGAAGACACGCTGGGTTGCAATGTTAAGACCA
GTAGCTATAGTTGCCATCTTTGGATGGAGAAGGTACACGGCAGCCTGTGAATATAGTTTTTGATAAAAGAAGATAGTTCA
GATAATTGGGAGGGAACAAGATATATGAAGTGTGCGTGAATTTAATTCTGTGAACCCCATTTCTTATCCTCTATTAACCA
ACAATTAAGTTCCACGTATTTGATATCGTTTATGAAGCAGTACGATGTTGAAAATTTGCAGCCATCCAAGCCGTTTTCTA
AGATACAAGTGCCTGTTGCGTATTTTATCCAAAAAAGATGAGAAAAAATAAGCTGGTAAGTATAATAAAATGATCACACA
CTGTTTAAGGAAAAGTCAAGACAGATGTCTCAAGTTTCAACCACTGTATCTCCGGAAAACAATGTGTTAACAAATATCCA
ATTTTGATGTCTGAGTGGTTGTTTATTTCTCAAGCAACCAACTTTCTTAGGTAACTTATCTGAGATCTCAAGAAACCATA
AAAACAGAAAAATCGAGCCAACAACATTGAGAGTGAGAGAGAGGCATTCCCATTCACTCTTCAGAGGCGACAACACCGAT
CTCACCTCTCTCAAGCAAATCATAGAAAGTTCTAGTTTTCCTCTGCTCATTCCAATGGTGCATCTTCCAGAGACCACCAG
CAGCTAAACCAAGCGTCAAACCAATAATCAATTCCTTGACAACACTCGGGCCTTTCAATGTGGCATGCGCAACCTTGTGT
CCTGCCATTTCTTCTCAACCTAGCACACATTTTAATCATAGAGTCAATACTAACATAATTGATACTTTCACAATGCTCAC
GATTCCTAAAGCTGAAAACTTTATTGACAACCAATAAAACATCTATACACACACACACACTAATCTACCTGATCTCTTAA
TTTCTACTGGTTTGCACTTGGAGTCTATATATACACATAAACATGTACAATTTCGATCCATTTTCTGTCTAACCTCTTAA
CTACGTCTCTATTCAAAGGAAGATATCAAAGGCTTTGAATTTATTCCCAAAATGATACAAGAACCCTAATCCACAGGATC
CAGATACTGAAAATAAAATTGGCATTTCTCCCGAAGAAAAGGATTAACGTTTCAAAGCATCACAACACTAAGAGCATCAA
ATCTAAATCAACGGAAGATTTAAACGAGAAATTCCGATCTTAAGCACACCGATCTACACGGGAAAAAAAACGAGAAATGG
ATTCGAATCTGATAAAAATTAATCGTAACTTCACAATCCGCCACCTATCTATAACGAAAATCACCACAAAATCATAAAGG
AAACAACAATTATCATCAAGGGAAGAATATGGACTTTACCGAGTCAGATTGTGTAGATGAACGAGACAGAAGCTCACGAC
GAAAACGAAATGGTGGGTGATTGAAGAAGTTGCGTAAGCAGATAATCACTTCTCTACTCCATTTGTGTCTTATTGGGCCT
TAAACATGGGCCTGATCTCTTATTTCTTCAATGGGCATTTTATGGAATTTGCTTTTTAAAAAAGTAAACCATTCGCTGCT
CGTGTTCCCCGAGTGTGTCCCACCACGTTAATAATGCCAAATCCAATCTGTCAACACACTAAACTAATTTCCTAATCCTG
AACTTTTTTAAATAATCATTATCTTTCCCTCTGTTCCGTTAATTATTGTAAAATTCATGAGCTCACGAGTTTGTAAGAAC
GTCATTATCATTTCTTCACCGAATCTCTCCTCTATACCCCACTAATTCAACCACCTTTGTCGACTCCAAAATTTCAATCC
TTTTCTCAAACAGTTCCATTTTTCGATTTCAAATTTCTCTGATTACAGATAATTATGAAACTGTTTTTTCTTAACTAACT
TATAACAGTTACAGAGAAAAAATAAATAAAGAGATAGAAG
>AT3G62400.1 | chr3:23087295-23090294 FORWARD LENGTH=3000
GGAGGTAAAGGAAGTGGTTCCAAGTATCAGGAACACCAGGGAGACACCAATGGCTGCAATCTTGGACAGCTCTTGAACGC
CGGTTTTCGGGTTTTGTTCCGTAAATAGAAGGATGGGCGTCAATTCTGTACTGAGATAAACCGCTAACGTTCAAGAGGGT
TACCGGTGTTCTCATTTGCTTCAGTACGTCCTCAACAATGGACTTTTTGCTCGAGTAACTTGGTTTGAAGGTTTGGTTCA
ACGGCATGTTGGCTTCTCTGCAATGACCTCCTGAGTTCCATTCTCCTCCACTGTCCAAAGATGCAATAAAGAGATGATAA
TGGAGACATATGATCGGTCTATAAAACCACACGAGAGACAGGACAATGACCTGAAATGAGAAGGTGCAGCGCTTCTAAAG
AAAACGCGAGTTTTCTTCGGATCGACATTTTTGTCAACCCATGATGACCAAGTCTGCAAAGCTTTCTTAAAAGCGGTTGA
TACATCGAGTTTGGGATGAATCAGGTCTCCTTCTTGGTAGTAGTTGACCCTGCAAACCCAAACTAATCAATCAATATCTT
GGTTCCATTCTTCTTCTGAAGTTTTAAAGTGAAAAAGTACTGACCCTGATTTGGTTTTGTAATGAGACCACCAATGAGCT
GTATTGAACACTAAGATATTAGCACCTTTCCATCTGGAAGAGGTTCGATCCATAGCATCGATTCTAAGTGTTTCTCTTCG
CTTCTTTCCTATTCTTGCTCTACCCTCACGAACCAAGAAATGAGTAACATAGAATTCCACAGTGCATTTATAATCCTAGT
CAAGTACACAAACATGACATTAACACAACCACACGCCTGAAATACACTTAATGGTCCATTAAGATTAAAGTCATATTGTA
CCACGAAACGGAAGCTATAATTCCCTTTCTCTTTGGTGATTCTTCGGTTGTGCGTTTCGTATACTCTCTTGGGATCTTTA
ACAGCTTGAAACAACAAACAAAGCATAGATTCCCATTGGTTCCTATTAATTGAATCTCCAACGAACACTAGCCTCTTGCC
TCTAATCATTTCCAGCATCTTTGTAGCATTGAACCTAAACTCACACATACCACAATTTCCAATTCAGGACCATGAATTGC
ATTCCTACTTATTCAGAGAGATTAAGTGCTCAGTGGAACTATGAATCCCACTTATCATCATCAGTCACTATCACCAACCA
CTACTACTTCAATAGAGAGATCTTCTTAAAGGCCTACGAGGAAAACAACAAAATTAGAAAGAAGAAATTAAACCTGGGAG
CATGACAATCCTGAGGCTCCCATCTCCAATTCATGTAATTAAGATCCAATCTTCCATTGCTTTGACAACCAAATCCTTCA
TCGATAAAAGGACAAGACGCATTTGTGTACAATGGATAATCACTATCGTAAACCCACTTCCCTTTCGTAACATCACATTC
TTCGATTCTCTTCTCTGTCTTCTTATCTTCACCATTGTTGCTCGGAAGTTCAATCACTTTAATCGAAGTTAAATTAGCAA
TTTCCCTAACTTCCTTAACCAAACTCTCGCCGCTAATCTTCTGCTCAAAAACAGAAATTTTTGAAGACCCGGAAGTGTTT
TCGGGTGAATTGAAATGGGTAGAGATCAGAATCGGACTTGCTTGAGGAGAAACTGAAGAATCGGAAATGGCGGCAATAGG
GCTTAAATCGATCTGGAAGTTAGCTTCTGGTGTTGGGTAAAGAGAAGAGTTAGATTTGAGTAAGGAAGAGGAGAAGAAAG
TGAAGAAAACAATGGCGGAAGAGATTATTGTGATGATGAATGCTAAGACTCTTGTGGACTTCACAGAGAAACTTCTTTGT
CTCTCCATCTTCTATCTCTTTATTTATTTTTTCTCTGTAACTGTTATAAGTTAGTTAAGAAAAAACAGTTTCATAATTAT
CTGTAATCAGAGAAATTTGAAATCGAAAAATGGAACTGTTTGAGAAAAGGATTGAAATTTTGGAGTCGACAAAGGTGGTT
GAATTAGTGGGGTATAGAGGAGAGATTCGGTGAAGAAATGATAATGACGTTCTTACAAACTCGTGAGCTCATGAATTTTA
CAATAATTAACGGAACAGAGGGAAAGATAATGATTATTTAAAAAAGTTCAGGATTAGGAAATTAGTTTAGTGTGTTGACA
GATTGGATTTGGCATTATTAACGTGGTGGGACACACTCGGGGAACACGAGCAGCGAATGGTTTACTTTTTTAAAAAGCAA
ATTCCATAAAATGCCCATTGAAGAAATAAGAGATCAGGCCCATGTTTAAGGCCCAATAAGACACAAATGGAGTAGAGAAG
TGATTATCTGCTTACGCAACTTCTTCAATCACCCACCATTTCGTTTTCGTCGTGAGCTTCTGTCTCGTTCATCTACACAA
TCTGACTCGGTAAAGTCCATATTCTTCCCTTGATGATAATTGTTGTTTCCTTTATGATTTTGTGGTGATTTTCGTTATAG
ATAGGTGGCGGATTGTGAAGTTACGATTAATTTTTATCAGATTCGAATCCATTTCTCGTTTTTTTTCCCGTGTAGATCGG
TGTGCTTAAGATCGGAATTTCTCGTTTAAATCTTCCGTTGATTTAGATTTGATGCTCTTAGTGTTGTGATGCTTTGAAAC
GTTAATCCTTTTCTTCGGGAGAAATGCCAATTTTATTTTCAGTATCTGGATCCTGTGGATTAGGGTTCTTGTATCATTTT
GGGAATAAATTCAAAGCCTTTGATATCTTCCTTTGAATAGAGACGTAGTTAAGAGGTTAGACAGAAAATGGATCGAAATT
GTACATGTTTATGTGTATATATAGACTCCAAGTGCAAACCAGTAGAAATTAAGAGATCAGGTAGATTAGTGTGTGTGTGT
GTATAGATGTTTTATTGGTTGTCAATAAAGTTTTCAGCTTTAGGAATCGTGAGCATTGTGAAAGTATCAATTATGTTAGT
ATTGACTCTATGATTAAAATGTGTGCTAGGTTGAGAAGAA
>AT3G62400.2 | chr3:23087413-23090412 FORWARD LENGTH=3000
GTCAATTCTGTACTGAGATAAACCGCTAACGTTCAAGAGGGTTACCGGTGTTCTCATTTGCTTCAGTACGTCCTCAACAA
TGGACTTTTTGCTCGAGTAACTTGGTTTGAAGGTTTGGTTCAACGGCATGTTGGCTTCTCTGCAATGACCTCCTGAGTTC
CATTCTCCTCCACTGTCCAAAGATGCAATAAAGAGATGATAATGGAGACATATGATCGGTCTATAAAACCACACGAGAGA
CAGGACAATGACCTGAAATGAGAAGGTGCAGCGCTTCTAAAGAAAACGCGAGTTTTCTTCGGATCGACATTTTTGTCAAC
CCATGATGACCAAGTCTGCAAAGCTTTCTTAAAAGCGGTTGATACATCGAGTTTGGGATGAATCAGGTCTCCTTCTTGGT
AGTAGTTGACCCTGCAAACCCAAACTAATCAATCAATATCTTGGTTCCATTCTTCTTCTGAAGTTTTAAAGTGAAAAAGT
ACTGACCCTGATTTGGTTTTGTAATGAGACCACCAATGAGCTGTATTGAACACTAAGATATTAGCACCTTTCCATCTGGA
AGAGGTTCGATCCATAGCATCGATTCTAAGTGTTTCTCTTCGCTTCTTTCCTATTCTTGCTCTACCCTCACGAACCAAGA
AATGAGTAACATAGAATTCCACAGTGCATTTATAATCCTAGTCAAGTACACAAACATGACATTAACACAACCACACGCCT
GAAATACACTTAATGGTCCATTAAGATTAAAGTCATATTGTACCACGAAACGGAAGCTATAATTCCCTTTCTCTTTGGTG
ATTCTTCGGTTGTGCGTTTCGTATACTCTCTTGGGATCTTTAACAGCTTGAAACAACAAACAAAGCATAGATTCCCATTG
GTTCCTATTAATTGAATCTCCAACGAACACTAGCCTCTTGCCTCTAATCATTTCCAGCATCTTTGTAGCATTGAACCTAA
ACTCACACATACCACAATTTCCAATTCAGGACCATGAATTGCATTCCTACTTATTCAGAGAGATTAAGTGCTCAGTGGAA
CTATGAATCCCACTTATCATCATCAGTCACTATCACCAACCACTACTACTTCAATAGAGAGATCTTCTTAAAGGCCTACG
AGGAAAACAACAAAATTAGAAAGAAGAAATTAAACCTGGGAGCATGACAATCCTGAGGCTCCCATCTCCAATTCATGTAA
TTAAGATCCAATCTTCCATTGCTTTGACAACCAAATCCTTCATCGATAAAAGGACAAGACGCATTTGTGTACAATGGATA
ATCACTATCGTAAACCCACTTCCCTTTCGTAACATCACATTCTTCGATTCTCTTCTCTGTCTTCTTATCTTCACCATTGT
TGCTCGGAAGTTCAATCACTTTAATCGAAGTTAAATTAGCAATTTCCCTAACTTCCTTAACCAAACTCTCGCCGCTAATC
TTCTGCTCAAAAACAGAAATTTTTGAAGACCCGGAAGTGTTTTCGGGTGAATTGAAATGGGTAGAGATCAGAATCGGACT
TGCTTGAGGAGAAACTGAAGAATCGGAAATGGCGGCAATAGGGCTTAAATCGATCTGGAAGTTAGCTTCTGGTGTTGGGT
AAAGAGAAGAGTTAGATTTGAGTAAGGAAGAGGAGAAGAAAGTGAAGAAAACAATGGCGGAAGAGATTATTGTGATGATG
AATGCTAAGACTCTTGTGGACTTCACAGAGAAACTTCTTTGTCTCTCCATCTTCTATCTCTTTATTTATTTTTTCTCTGT
AACTGTTATAAGTTAGTTAAGAAAAAACAGTTTCATAATTATCTGTAATCAGAGAAATTTGAAATCGAAAAATGGAACTG
TTTGAGAAAAGGATTGAAATTTTGGAGTCGACAAAGGTGGTTGAATTAGTGGGGTATAGAGGAGAGATTCGGTGAAGAAA
TGATAATGACGTTCTTACAAACTCGTGAGCTCATGAATTTTACAATAATTAACGGAACAGAGGGAAAGATAATGATTATT
TAAAAAAGTTCAGGATTAGGAAATTAGTTTAGTGTGTTGACAGATTGGATTTGGCATTATTAACGTGGTGGGACACACTC
GGGGAACACGAGCAGCGAATGGTTTACTTTTTTAAAAAGCAAATTCCATAAAATGCCCATTGAAGAAATAAGAGATCAGG
CCCATGTTTAAGGCCCAATAAGACACAAATGGAGTAGAGAAGTGATTATCTGCTTACGCAACTTCTTCAATCACCCACCA
TTTCGTTTTCGTCGTGAGCTTCTGTCTCGTTCATCTACACAATCTGACTCGGTAAAGTCCATATTCTTCCCTTGATGATA
ATTGTTGTTTCCTTTATGATTTTGTGGTGATTTTCGTTATAGATAGGTGGCGGATTGTGAAGTTACGATTAATTTTTATC
AGATTCGAATCCATTTCTCGTTTTTTTTCCCGTGTAGATCGGTGTGCTTAAGATCGGAATTTCTCGTTTAAATCTTCCGT
TGATTTAGATTTGATGCTCTTAGTGTTGTGATGCTTTGAAACGTTAATCCTTTTCTTCGGGAGAAATGCCAATTTTATTT
TCAGTATCTGGATCCTGTGGATTAGGGTTCTTGTATCATTTTGGGAATAAATTCAAAGCCTTTGATATCTTCCTTTGAAT
AGAGACGTAGTTAAGAGGTTAGACAGAAAATGGATCGAAATTGTACATGTTTATGTGTATATATAGACTCCAAGTGCAAA
CCAGTAGAAATTAAGAGATCAGGTAGATTAGTGTGTGTGTGTGTATAGATGTTTTATTGGTTGTCAATAAAGTTTTCAGC
TTTAGGAATCGTGAGCATTGTGAAAGTATCAATTATGTTAGTATTGACTCTATGATTAAAATGTGTGCTAGGTTGAGAAG
AAATGGCAGGACACAAGGTTGCGCATGCCACATTGAAAGGCCCGAGTGTTGTCAAGGAATTGATTATTGGTTTGACGCTT
GGTTTAGCTGCTGGTGGTCTCTGGAAGATGCACCATTGGA
>AT3G62410.1 | chr3:23088006-23091005 FORWARD LENGTH=3000
TTCTCTTCGCTTCTTTCCTATTCTTGCTCTACCCTCACGAACCAAGAAATGAGTAACATAGAATTCCACAGTGCATTTAT
AATCCTAGTCAAGTACACAAACATGACATTAACACAACCACACGCCTGAAATACACTTAATGGTCCATTAAGATTAAAGT
CATATTGTACCACGAAACGGAAGCTATAATTCCCTTTCTCTTTGGTGATTCTTCGGTTGTGCGTTTCGTATACTCTCTTG
GGATCTTTAACAGCTTGAAACAACAAACAAAGCATAGATTCCCATTGGTTCCTATTAATTGAATCTCCAACGAACACTAG
CCTCTTGCCTCTAATCATTTCCAGCATCTTTGTAGCATTGAACCTAAACTCACACATACCACAATTTCCAATTCAGGACC
ATGAATTGCATTCCTACTTATTCAGAGAGATTAAGTGCTCAGTGGAACTATGAATCCCACTTATCATCATCAGTCACTAT
CACCAACCACTACTACTTCAATAGAGAGATCTTCTTAAAGGCCTACGAGGAAAACAACAAAATTAGAAAGAAGAAATTAA
ACCTGGGAGCATGACAATCCTGAGGCTCCCATCTCCAATTCATGTAATTAAGATCCAATCTTCCATTGCTTTGACAACCA
AATCCTTCATCGATAAAAGGACAAGACGCATTTGTGTACAATGGATAATCACTATCGTAAACCCACTTCCCTTTCGTAAC
ATCACATTCTTCGATTCTCTTCTCTGTCTTCTTATCTTCACCATTGTTGCTCGGAAGTTCAATCACTTTAATCGAAGTTA
AATTAGCAATTTCCCTAACTTCCTTAACCAAACTCTCGCCGCTAATCTTCTGCTCAAAAACAGAAATTTTTGAAGACCCG
GAAGTGTTTTCGGGTGAATTGAAATGGGTAGAGATCAGAATCGGACTTGCTTGAGGAGAAACTGAAGAATCGGAAATGGC
GGCAATAGGGCTTAAATCGATCTGGAAGTTAGCTTCTGGTGTTGGGTAAAGAGAAGAGTTAGATTTGAGTAAGGAAGAGG
AGAAGAAAGTGAAGAAAACAATGGCGGAAGAGATTATTGTGATGATGAATGCTAAGACTCTTGTGGACTTCACAGAGAAA
CTTCTTTGTCTCTCCATCTTCTATCTCTTTATTTATTTTTTCTCTGTAACTGTTATAAGTTAGTTAAGAAAAAACAGTTT
CATAATTATCTGTAATCAGAGAAATTTGAAATCGAAAAATGGAACTGTTTGAGAAAAGGATTGAAATTTTGGAGTCGACA
AAGGTGGTTGAATTAGTGGGGTATAGAGGAGAGATTCGGTGAAGAAATGATAATGACGTTCTTACAAACTCGTGAGCTCA
TGAATTTTACAATAATTAACGGAACAGAGGGAAAGATAATGATTATTTAAAAAAGTTCAGGATTAGGAAATTAGTTTAGT
GTGTTGACAGATTGGATTTGGCATTATTAACGTGGTGGGACACACTCGGGGAACACGAGCAGCGAATGGTTTACTTTTTT
AAAAAGCAAATTCCATAAAATGCCCATTGAAGAAATAAGAGATCAGGCCCATGTTTAAGGCCCAATAAGACACAAATGGA
GTAGAGAAGTGATTATCTGCTTACGCAACTTCTTCAATCACCCACCATTTCGTTTTCGTCGTGAGCTTCTGTCTCGTTCA
TCTACACAATCTGACTCGGTAAAGTCCATATTCTTCCCTTGATGATAATTGTTGTTTCCTTTATGATTTTGTGGTGATTT
TCGTTATAGATAGGTGGCGGATTGTGAAGTTACGATTAATTTTTATCAGATTCGAATCCATTTCTCGTTTTTTTTCCCGT
GTAGATCGGTGTGCTTAAGATCGGAATTTCTCGTTTAAATCTTCCGTTGATTTAGATTTGATGCTCTTAGTGTTGTGATG
CTTTGAAACGTTAATCCTTTTCTTCGGGAGAAATGCCAATTTTATTTTCAGTATCTGGATCCTGTGGATTAGGGTTCTTG
TATCATTTTGGGAATAAATTCAAAGCCTTTGATATCTTCCTTTGAATAGAGACGTAGTTAAGAGGTTAGACAGAAAATGG
ATCGAAATTGTACATGTTTATGTGTATATATAGACTCCAAGTGCAAACCAGTAGAAATTAAGAGATCAGGTAGATTAGTG
TGTGTGTGTGTATAGATGTTTTATTGGTTGTCAATAAAGTTTTCAGCTTTAGGAATCGTGAGCATTGTGAAAGTATCAAT
TATGTTAGTATTGACTCTATGATTAAAATGTGTGCTAGGTTGAGAAGAAATGGCAGGACACAAGGTTGCGCATGCCACAT
TGAAAGGCCCGAGTGTTGTCAAGGAATTGATTATTGGTTTGACGCTTGGTTTAGCTGCTGGTGGTCTCTGGAAGATGCAC
CATTGGAATGAGCAGAGGAAAACTAGAACTTTCTATGATTTGCTTGAGAGAGGTGAGATCGGTGTTGTCGCCTCTGAAGA
GTGAATGGGAATGCCTCTCTCTCACTCTCAATGTTGTTGGCTCGATTTTTCTGTTTTTATGGTTTCTTGAGATCTCAGAT
AAGTTACCTAAGAAAGTTGGTTGCTTGAGAAATAAACAACCACTCAGACATCAAAATTGGATATTTGTTAACACATTGTT
TTCCGGAGATACAGTGGTTGAAACTTGAGACATCTGTCTTGACTTTTCCTTAAACAGTGTGTGATCATTTTATTATACTT
ACCAGCTTATTTTTTCTCATCTTTTTTGGATAAAATACGCAACAGGCACTTGTATCTTAGAAAACGGCTTGGATGGCTGC
AAATTTTCAACATCGTACTGCTTCATAAACGATATCAAATACGTGGAACTTAATTGTTGGTTAATAGAGGATAAGAAATG
GGGTTCACAGAATTAAATTCACGCACACTTCATATATCTTGTTCCCTCCCAATTATCTGAACTATCTTCTTTTATCAAAA
ACTATATTCACAGGCTGCCGTGTACCTTCTCCATCCAAAG
>AT3G62420.1 | chr3:23092285-23095284 REVERSE LENGTH=3000
ACCAGATGGTGTTATCTATCGCGTGATCTCCTTACTTTCGACAAAAGAAGCTACTTGCTTGAAGTATACCTCCAAGAACT
GGCTGAATCTGGTTACCATCATACCGATTGCTGTTTTCGTTGATTCCTCGGCGTCTGCCATTAGTGCAAGTTTCAAAGAT
TTCGCTGATCGAATAATGTTAGCTCGACTTGCCAGTCACCGTATTAGGAGATTCTCTCTAAAGTTGCAGTCTTTGAATTT
TGCTCAGTATAAAACTGTCAATGATTGTTTACGCAATGTGTTGGAGTGTGGAGTCTTGGATCTTGAACTGGACATCAATG
TCAGAGGAGATTACTCACTGCCTTCTGAGATCTTCACTTGCAAGAGCGTTGTGAAAATGAAACTAGGGTCTGGTTTTGTT
ATTGACATTCTCCCTAAGAATGCTTGGCTTCCTGCTCTTAAGACTCTCCTTCTTGATACAGTTCGGTTCGAATTCGATAA
CACTGCTGGTTGTTCGTTTACAAAGCTTATTTCTGCTTGCCCTGTGCTCGAGGAGTTAGTCATAGATGGCCACAACTGTG
AAGATTGGAAATGGTCTCGCAGAGTATCTAGTCAGATCCTTAAGCGACTTACTATTCGGCGTAAAGAATGGGTTCATGAT
GGCTCTAGTTTTGAGCCTATCAGTTTGGATATTCCTAGTCTTGAATACTTTAAATACTTTGATACTCTCCGAGATAGCTA
TCCAGTTGTTAAGCTCAACTCCCTTGTGGAAGCTAAGCTAGAACTTCCTTCTCTTTATATTGGGGATACCTACAATGTTA
GGAATCTGATCAAGGGGTTGAAAAATGTTCAGATTCTGCGCTTAGGAGCTGTTGACACGATGCACGTAAGTGCTCTCCAC
TGAGATATTAAAATAAAAAATCTTTCTATACATTAGAATGTTTATTGAAGTTATGACTGACTAGTTTTTTTTTTTTTTTC
AATTCTGTTCCAGCTGTTTTGGGTCTTCAGGGAAGCAGTCCCAGTGTTTGAGAACCTGTTTCATTTATCAGTTAGTACTC
ATGACGCTATCTGTTGGGATGATCTGCGTATTCTTCTTGAAAAATCTCCAAATCTAAAGACTCTCACCATTGAGGTGACC
AAAAACCCCAAAAGTTCATTGGACAAACAAAAGAATTGAAACTCACAAAATCTTCAATCTCAAAATTCCGGTCTTTTTGC
AGGCTTTGCATTATCATGGCTATGGGGATGAAAACTCTGTTTGCGAATGCTTGGATGGGTATTCTTTCCTTTTGTCCTGC
CCTATTGAGATCCTAAAGATAACTGAGTTCGGTGGAGAGATTGAAGAAATGGAGCAAGTAGAGTATGTCTTGGAGAATTT
GCTGTGTCTGGTGCTGTTGGAAATTCATGTTAAGACAAAGAAGATTGACAGAAAGCTGCAGATCTTGGCGGATCTCCTAA
TGCTTCCGAGAGCTTCATCCAAATGCAAAGTCCAGGTCAAGTTTGTTTGAACAAACAAGTGTTTGTTGCCTCAACATGAG
AACTGTTGGAGAAATGGTGCAAATAAAGCACATGTTAGAGAAATTGCCAAGTCTTGAGCTTTTGGAAGTTCAGCTTAAGC
CAATAATAAGAGCTGACACAAAGATTCAGATCATGTTGGATCTCCTAATGCTACCGAGAAATTCATCTAAATGCAAACTT
CGTATCAAGCCCTCTTGAACAAAATCTTAACATATCCCATTTATTGACATGAGAGAACTGAGTTTGTTTTTGTATCACAC
TCTTAAATCTTTGCATAAGCTCAGAATCTAGTTTGTGAAGATTGTGAGAGAAGTAATCTTAAAAAGATCAAACTTTTGTT
GACATAAGCTTGGCGTTTTTCTTATCTCTAACTGGATTTTTCGAGTGTGTAAGGGAGAGCTAAGCCCATCAGCTGAATTA
AGGCTATTATAAAGCCCACGAGCCAACTTCCCAACTCAGTCTTGTGTTTTGTAATTTAAAATCGTGTCAATAAAATGATG
TAATCGTCACGTCATCATTTAAGTTTTAACCAAAGAGAGCCGCATATAAACAACAATCTGGTAGACTTTCGTTATAGTTA
ATGGTCGTTTTATAATTACGCTTATGAATTGTGTGTTAGACGTTGCTTTCGTGAGGAAATTTTCAAATTCAGAAATATAT
AATATTCAGTTAATTAACACTTGGCAATAATATTTGATATTTTCTGAGGAGGCATCTTGGTGGAATATTCCATCCGTGAA
CAGACGGAGAAACTTCCCTCAACAAAACGTGCTTCCCTTATAAAATTCCAGCTGGCGGCGTCACAGCTGGCGTCAGTTTC
CCCCAGTTGCGTTTTAAAAAAAAACAAAATAAAAAGATTTATGACCAAAAGTTAATTATCTTCCTTTATTAAAATATTGT
AAAAATAAAGAAAAAGGCTTAGGACAGCTCATCACCATCTTCTCCTTTAAAAGGATAAGCTTGGTGTTACTTTATCGCCT
TCTTTCGTTTGGCCTTTGATCCTATCATAAGCTTTTTTTCGTTTATCAATCTTCTCGATTCAGCCACAATTCTTGTTTCT
CAGATAATTCATCTCCTTTCTTTGATTCGTTTCCTTCTCTTCTGTCACTCAGATCTAGATCTAGATCTAGGTTTTTTTCT
TTCTCATCGGAAATTTGGCTTAGAGGCTTGTTTTGATCTAGGGTTTGGTTTTTGGGAATTTTGAAAAAAAAACAAAATTA
GGAATGAATCTATGAGCTACTCAATCCTGTTTCGTCGGATTCGAATTCTACACTCTTTCTCCGTCGTTTACCTCTACTAC
ACCTACGTTTTCTCATGAAGTAATCGTTCTCGATCTCAGTTTTCGTTTTTGATCTAACTTATTCTTTGATAGATTTAGAA
ATCGGGGATTTTCAGATTGTGTTTTTGAGAGGTTTTTATAGGAAAATATCTCTAGAAGAAGAAGAATAATATTATATTGA
TTTTAATTTTGGTGAGAAGAAGTCAAAAAGTCAACGAGAA
>AT3G62430.1 | chr3:23095305-23098304 REVERSE LENGTH=3000
TATGGAGAAAAACACACATAAAATTGAAAGCGAGAAAAGAATAGAAAAGATGGGAATTTACAGAAACCAGTCTTGATCAT
GAAGAATTCCATGCCTCCGCCGATAATAGCCGATCCAATCGCGATCTTCAAATACCAATCCAGAAATCTCGTCTTCATCA
TCCAGAGATATAATTTCTAAGATACTTTCCCGGTGAAGCAAAGATTTAACCCAACTACCCAAGATTTATGCCCGGAAGGG
TTTCAGTTCACCGTGGTTGTAATTTGTTTCGATCTGCTTCTTCTTTCTTCAAAAGTCTCAAATGATAACAATGTCCAAAC
ACCAAAACGCTGTCGTATCCAATTTTGGTTAGAGTGGTCGGTTTAGGCAAACCAATTAAAATTTCAAGTGGCGCGGTTTA
GAATGGCAAGCAGGAAAACGAAAGCAAGTCACACGCGTGGCACGTTTACATTGGATTAATCCATATAATGCATTGTGGTC
CTGCGCACGGAGGATTTTCCTAGATTACTGGTTTTATTCACTTGAAGCGGGCTAGGGTTTTGAAGATTACAAGGGAAGTC
TCTAGGGTTTGCTAAAGTATGGATCGGATCAGCAATCTTCCAGACGAGATTATCTGCCACATCGGTTCTTTCCTCTCGGC
CAGGGAGGCTGCTTTCACTACTGTTCTCTCTAAGCGTTGGCATAATCTGTTTACCATCGTACCAGATCTTCATTTTGATA
GTTCGGTTAAGGATGGAGAAAGTCTTACTGATTTTGTGGACAGAGTAATGGCTCTTCCAGCCAGTTCTCGAGTAAACAAA
TTGTCCTTGAAATGGTGGTTTGATGAAGATACTGACTCTGCTCAGTTTGATGAAGATACTGAGCCTGAAGATACAGAGCC
TGCTCAGTTTGATCAAATCAACCGTTCTCTACGTGTTGTGCTCAAGCGTGGGGTCGCGGATTTTTATTTGTGGGTACATG
GCAAACAAGGATATACACTGCCTTTTGAAGTTTTCACTTGTGAGACAGTTACTAAACTCTCACTAGGGTCTGGGTTTGCT
ATTGACTTTCTCCCTGAGAATGCCCTACTTCCAGCGCTCAAGACTCTCTCTCTTTATCACGTTAGGTTCTACGAGTTTGG
TCGTTGTGCGTTCAAAACGCTTCTTGCTTCGTCTCCCGTGCTCGAGGAACTAACCGTGTGTGGTGTCAACTGGGAACTTT
GGAAATGGTCCCGCACTGTTTCTAGTTCTAGCCTTAAGAGACTTACTATAATGCGTAAACAGTGGGATGCTTTTGATGAT
TCTGATTTTAAGAGCATTAGTTTTGATACTCCTAGTCTTGCCTACTTATATTACTCTGATTATGTTCCTAAAGAGTATCT
AAGTGTTAATCTCGACTCCCTTGTTGAGACTAAGCTCTATCTTTGTCCGGAAGAAAATTATATGTGGGGTAAAGGAGATG
AAAAACGATTTAATCCAATAAATCTGCTTCATGGGCTAAAAAATGTCGAGACTCTTAACTTGTACACTATCATGACTGCA
GAGGTAAGTTTACTCTATTGTTTTCACTCGATCTTTAAATTTTTACAACTACTTTTTAAAAAATGTTTTACATTTTGGAA
CATTAGGTGACGTATAAGAATCAAAATCTTGCTAGGTAGTTCTTATGTTTCTAATACTGTAGTTGGTTGGTTTTCTTATA
TATATGTTTCAGATGTTTTATGTCTTCCGTGAAGCACTCCCAGTGTTTCAAAAGCTGTCTCATTTATCCGTTAATCTCTC
TAACTTCTGTTGGTCTTCTATGCCAATGCTGATCAAGAAAGCTCCAAATCTAAAGACTCTCAACATCGACGTATGTATAT
TGCAAACACAAAAGTTCATTAGATACTCATATAGAACCTTGAATCTCAAGTCTTCTGCGTCTTGTTTCAGGGTCCCTTGC
ACTACGAGAGTTACTATCGTTGTGCAGGCGATATTTTTTGCGAGTGCGTGTCAGAGTATTCTTTCCTAGTTTCATGTCCT
CTGGAAGTCCTAAAGATAACTGAGTACTATGGTAGCTTTAGAGAATTGATGCAAATGAAACATTTCTTGGAGAAATTGTC
ATGTCTCGAGCTAGTGGAAGTTCATTCTCAAGCAACTGGTGAAAGAAAGCTGAAACTCATAGCAGATCTGGAAAGGCTAC
CCAGAGCTTCGTCCAAGTGCAAATTCGAGGTCGTTTCCTAGATTTACTTATTAAGTATCTTCATTGATTCAACAAAATTA
GGTACAAACCTTTGTTGACATATAAGAACGTTTGTCGTTTTTTTTTTTTTTTTCCAATCTATTTTCAAACAAACAGCTTC
GCATTTTCTCATATTCAACTATAGGAATTACACGTCCAATTTAGATTGAACCTTCAAAATCGTTGAAATAATAATTTATT
TTATTCTGAATTAAATAGAATAATCTGAAAAATCGACTGAAAATATATGTAATTTTAATTTGGTAGTTTTGTTATGCTTA
TACCAAATAATTCAAAAATCTAAACAATTCAACCCCACACTAAACCGAAATTTGGAGTGGCGGACTACAGGTGGCGCAAA
ATGATTGGCTCAAAAACGAAAAGGTTTTGTTTTTGTATCCGAGTATATAAAAAATGAGCAAAATTAATAGATAATAAAAA
TTCAAATTTCTTTCCTCTGCTCTCAAGAAAATGCTACGGCTCCGCTCTACTTCTTCGTCCATTTCTCATTGAAGATTCAA
TTTCGCTTCAGAAATCTCTCAAATTGATCGGATTGAGTGTCTCGTCTACCCCAATTTCTGCAAATTACGCTTCGGTTTTC
TTGGTTCTGCATAAACGCGATTGCGATGATTTCTAGGTTTCTGCTTCATGCCTACATGTGAAGTAAGCTCGTCTTAGCCT
TTGAAATTGATCTAGTTTGGGAATTTTGGTTGATGTTGAAGTCAAGTCACTGAAGGTTCCATTAGAAATTGAGGTTTTTC
TGGGTAGTGAAAAGAGGGTTCTTTAGGGTTTGAGAAAAGA
>AT3G62440.1 | chr3:23097727-23100726 REVERSE LENGTH=3000
AGGTATCATTATCTTCGTGACTTGGTAAATGAGGGAGCTATGAGATTGTTGTTTTGTGGAACAGAAGATCAAGTGGCTGA
TATCATGACTAAGCCAATCAAGCTGGATCAGTTCGAGAAGCTTAGAGAGATGCTTGGAGTTCGGCGCTTGAAGGATTAAA
CTGATGCCAATGTGCGTTTCAGTTTAAGGGGAGGAATTTGTTGGGTTTTGAATAAGTCAATCACTAAGTCAAGTCTTAGC
TTGTTTTTAGGAACTGATTGAGTTTTCTTGTTTTGAGTTTGTTTCGTTTTTCAGTTCCGTTTCTTATTCCTTAGTTTTCG
TATTCACGTTGTAAGGCTCTTATAAAAGCCAATTTCAGTCTAATGAATTAAACACGAATCATTCAGAGAATTGTATTGAC
TCTGTTTTTCTATACTAATGTCCTTTTGTTCTCTGTCTAAAGGCTTTATGTGTCTCTGTGTAATGAAAACATCCACGTTT
CATCTTCCTTTTGTTCTAAATCTGTGTCTCTGTGTAATAAAAACATCGACCTCTCATCTTCCTTTTGTTCTAAATGCATC
TTCCTTTTGTTCTAAATGTGTGTCTCTGTGTAATAAAAACATCCACCTCTCATCTTCCTTTCGTTAAAACTTAAAAACTC
TTTTAGAAGGCATAATTTTTTTATAAGAGCGCACAACAACTGTTGTTACTAGTATTTTCTTCCAAATCAAACACACTCGT
AATAATATTATTTAGCAAATCTGTGAATCGTTATTTTCTTAGCAAATCATTTCGAAGGTTACACTAGTTGTTACCCAACA
ATATTATTTGGCAAATCTGTCTCTCGTATGATTCATTGCCACACTTTCTCTAGGGCTAGTTAGTTCTGAATTCTGATGGT
AGTGATGACGATATTGAATCTGAATGCGACAATGATGATGAAATTGGGAAGTTGTGTTAAAACAAGTACTCATCCCGAAG
AAGTAGATAGAGAGTCTGCAAAGTGATTGACGTATTGTTTTGCCCTAGATAGAAACATGGAAGCTGTTGTTGATGAAATG
AAACTAAATTTATCACATGATCCGATCGTTTAGGTTTGATGATATGCATTTAGAATCTGTCATCAAGCTTTTTTTGTAAT
AAAAATAATATTAATAACAGTTGTGCACTCTAATGAAATTTTTTAAGCATACTTTCTCTGAGAAAGTGAAGAAATGCAAG
TAGGACGAGATGATCACGAAACGGAGTTGTCCTTACAAGAACTTCTATCAGAGGGCTTATAGGTCAAGGGAAGTCTAGAG
AGGCGTGTGCAGAGGAGATGCTTGACAAAGGATTGAAAACTCCTTTGCTTGACAAGTTTGCTGCAGCAGAGATGATCTTC
GTGATGACTAGAACCGAATTCAAACATGGAAGATTGATGACTTGGGGATCTTAACTGGATATTTCAACTCCTTTTTAATG
GGTAAATGGTTCTTGGTTAATATTGCAGCCAACACTTGAGGTTCTAATGGCTCAATGAGAATCCATTGAGAAGCATCAGG
AAGCCAATATACGAATGGAGAGAACACAAGCTGTTTTATAACATCAGCACAACATGTATGGTTACTTATCAAGTCCAAAA
CTCAAACATGTCTCTGCTCTTTGTACTATAACATTTGCCTGAACAGCAACACATTATCTGTTATATCATTGTAACATGCT
ACAATAGTGGGTTTATAGTTTTCAAAGGTCTTATTTAACCTTCAAACACACATAAACATATGCGTATAATGTAAACCTAA
GCATTTCCTACTATGAGTGATAGTAGTTGATCAAAATTTCAAAACTAGTCTTGTATTCTTTGAGATATATAACTTGTGCA
GTTCTGCGACACAAGTTATGAAAGACGTATATAACATATACATACACAAGACTTAAGAATCTTTGATGGTTTGACCTTAA
TATATAAACATCTCCTATCTTGGTAACATGGGTCAGGAGATGCTGCACTTAGCATTTGGCAAAAAATACTAAAATGAAAT
ATTGAACTTTCAAGCAGTAAGAAACTGAAGCAGCATTTGCGAAAGTTTTGAGAGTGAAATGAACTTAAACGAGAATTAAA
GAGCTCCTTGAATGATTTATGGGGTTTTGCTTGTTTCTGCGTCCTTGTTCCTCCAAGGATTAAGAGCTTCTCTGATGGCT
TGAGCTTCAGGAGAATTTTCCAACGCCCGTCTCTCTGCTTCTATTACAGTAACCTTGTCGTCTGCAAGACAATTTCATCA
AAAGATGGAAAGTAAGAATCTTCAATATCAATAAGCATTCTTACAAGATCAGATTTGATATTAAGCATAAAAGTCCCCAT
AAACCAAAAATGCATAACATTTCTATCCAAAATCCAGTGAAATTAAACTGCTCACAGAAACCATGTCAAGCAATTTTCGA
TCTAGTTGATTGATTGACGAGTTATGGAGAAAAACACACATAAAATTGAAAGCGAGAAAAGAATAGAAAAGATGGGAATT
TACAGAAACCAGTCTTGATCATGAAGAATTCCATGCCTCCGCCGATAATAGCCGATCCAATCGCGATCTTCAAATACCAA
TCCAGAAATCTCGTCTTCATCATCCAGAGATATAATTTCTAAGATACTTTCCCGGTGAAGCAAAGATTTAACCCAACTAC
CCAAGATTTATGCCCGGAAGGGTTTCAGTTCACCGTGGTTGTAATTTGTTTCGATCTGCTTCTTCTTTCTTCAAAAGTCT
CAAATGATAACAATGTCCAAACACCAAAACGCTGTCGTATCCAATTTTGGTTAGAGTGGTCGGTTTAGGCAAACCAATTA
AAATTTCAAGTGGCGCGGTTTAGAATGGCAAGCAGGAAAACGAAAGCAAGTCACACGCGTGGCACGTTTACATTGGATTA
ATCCATATAATGCATTGTGGTCCTGCGCACGGAGGATTTTCCTAGATTACTGGTTTTATTCACTTGAAGCGGGCTAGGGT
TTTGAAGATTACAAGGGAAGTCTCTAGGGTTTGCTAAAGT
>AT3G62450.1 | chr3:23095144-23098143 FORWARD LENGTH=3000
ATGGCAGACGCCGAGGAATCAACGAAAACAGCAATCGGTATGATGGTAACCAGATTCAGCCAGTTCTTGGAGGTATACTT
CAAGCAAGTAGCTTCTTTTGTCGAAAGTAAGGAGATCACGCGATAGATAACACCATCTGGTAAATTACTGATTCTATCCA
TTCTTTTCTCAAACCCTAAAGAACCCTCTTTTCACTACCCAGAAAAACCTCAATTTCTAATGGAACCTTCAGTGACTTGA
CTTCAACATCAACCAAAATTCCCAAACTAGATCAATTTCAAAGGCTAAGACGAGCTTACTTCACATGTAGGCATGAAGCA
GAAACCTAGAAATCATCGCAATCGCGTTTATGCAGAACCAAGAAAACCGAAGCGTAATTTGCAGAAATTGGGGTAGACGA
GACACTCAATCCGATCAATTTGAGAGATTTCTGAAGCGAAATTGAATCTTCAATGAGAAATGGACGAAGAAGTAGAGCGG
AGCCGTAGCATTTTCTTGAGAGCAGAGGAAAGAAATTTGAATTTTTATTATCTATTAATTTTGCTCATTTTTTATATACT
CGGATACAAAAACAAAACCTTTTCGTTTTTGAGCCAATCATTTTGCGCCACCTGTAGTCCGCCACTCCAAATTTCGGTTT
AGTGTGGGGTTGAATTGTTTAGATTTTTGAATTATTTGGTATAAGCATAACAAAACTACCAAATTAAAATTACATATATT
TTCAGTCGATTTTTCAGATTATTCTATTTAATTCAGAATAAAATAAATTATTATTTCAACGATTTTGAAGGTTCAATCTA
AATTGGACGTGTAATTCCTATAGTTGAATATGAGAAAATGCGAAGCTGTTTGTTTGAAAATAGATTGGAAAAAAAAAAAA
AAAACGACAAACGTTCTTATATGTCAACAAAGGTTTGTACCTAATTTTGTTGAATCAATGAAGATACTTAATAAGTAAAT
CTAGGAAACGACCTCGAATTTGCACTTGGACGAAGCTCTGGGTAGCCTTTCCAGATCTGCTATGAGTTTCAGCTTTCTTT
CACCAGTTGCTTGAGAATGAACTTCCACTAGCTCGAGACATGACAATTTCTCCAAGAAATGTTTCATTTGCATCAATTCT
CTAAAGCTACCATAGTACTCAGTTATCTTTAGGACTTCCAGAGGACATGAAACTAGGAAAGAATACTCTGACACGCACTC
GCAAAAAATATCGCCTGCACAACGATAGTAACTCTCGTAGTGCAAGGGACCCTGAAACAAGACGCAGAAGACTTGAGATT
CAAGGTTCTATATGAGTATCTAATGAACTTTTGTGTTTGCAATATACATACGTCGATGTTGAGAGTCTTTAGATTTGGAG
CTTTCTTGATCAGCATTGGCATAGAAGACCAACAGAAGTTAGAGAGATTAACGGATAAATGAGACAGCTTTTGAAACACT
GGGAGTGCTTCACGGAAGACATAAAACATCTGAAACATATATATAAGAAAACCAACCAACTACAGTATTAGAAACATAAG
AACTACCTAGCAAGATTTTGATTCTTATACGTCACCTAATGTTCCAAAATGTAAAACATTTTTTAAAAAGTAGTTGTAAA
AATTTAAAGATCGAGTGAAAACAATAGAGTAAACTTACCTCTGCAGTCATGATAGTGTACAAGTTAAGAGTCTCGACATT
TTTTAGCCCATGAAGCAGATTTATTGGATTAAATCGTTTTTCATCTCCTTTACCCCACATATAATTTTCTTCCGGACAAA
GATAGAGCTTAGTCTCAACAAGGGAGTCGAGATTAACACTTAGATACTCTTTAGGAACATAATCAGAGTAATATAAGTAG
GCAAGACTAGGAGTATCAAAACTAATGCTCTTAAAATCAGAATCATCAAAAGCATCCCACTGTTTACGCATTATAGTAAG
TCTCTTAAGGCTAGAACTAGAAACAGTGCGGGACCATTTCCAAAGTTCCCAGTTGACACCACACACGGTTAGTTCCTCGA
GCACGGGAGACGAAGCAAGAAGCGTTTTGAACGCACAACGACCAAACTCGTAGAACCTAACGTGATAAAGAGAGAGAGTC
TTGAGCGCTGGAAGTAGGGCATTCTCAGGGAGAAAGTCAATAGCAAACCCAGACCCTAGTGAGAGTTTAGTAACTGTCTC
ACAAGTGAAAACTTCAAAAGGCAGTGTATATCCTTGTTTGCCATGTACCCACAAATAAAAATCCGCGACCCCACGCTTGA
GCACAACACGTAGAGAACGGTTGATTTGATCAAACTGAGCAGGCTCTGTATCTTCAGGCTCAGTATCTTCATCAAACTGA
GCAGAGTCAGTATCTTCATCAAACCACCATTTCAAGGACAATTTGTTTACTCGAGAACTGGCTGGAAGAGCCATTACTCT
GTCCACAAAATCAGTAAGACTTTCTCCATCCTTAACCGAACTATCAAAATGAAGATCTGGTACGATGGTAAACAGATTAT
GCCAACGCTTAGAGAGAACAGTAGTGAAAGCAGCCTCCCTGGCCGAGAGGAAAGAACCGATGTGGCAGATAATCTCGTCT
GGAAGATTGCTGATCCGATCCATACTTTAGCAAACCCTAGAGACTTCCCTTGTAATCTTCAAAACCCTAGCCCGCTTCAA
GTGAATAAAACCAGTAATCTAGGAAAATCCTCCGTGCGCAGGACCACAATGCATTATATGGATTAATCCAATGTAAACGT
GCCACGCGTGTGACTTGCTTTCGTTTTCCTGCTTGCCATTCTAAACCGCGCCACTTGAAATTTTAATTGGTTTGCCTAAA
CCGACCACTCTAACCAAAATTGGATACGACAGCGTTTTGGTGTTTGGACATTGTTATCATTTGAGACTTTTGAAGAAAGA
AGAAGCAGATCGAAACAAATTACAACCACGGTGAACTGAAACCCTTCCGGGCATAAATCTTGGGTAGTTGGGTTAAATCT
TTGCTTCACCGGGAAAGTATCTTAGAAATTATATCTCTGG
>AT3G62460.1 | chr3:23105580-23108579 REVERSE LENGTH=3000
TTTAATGCTCCTGGTGGACCCAATGGTTATATGTAACCAGATCAATGGGCCTTTAATGGGTCAAAATTATTATCACTCAA
AGCTTCTAATCAAACAAAGGCCCAAATACGTGAAGAGCTCTCCGCCGTAAATCAGTGGCTTTTCACCGACTTCGCCATTG
CTAACCGCCGTCGAGCTTCCATGGCTGCTGCTCCATGGCTCCATCTCTCTAGGAGAAGAAGCTCCACTCAGACTTCATTA
AGAAGCTTCCTCATTTGCTCTTCTTCATTCGATTCGGATGAATTCATTTCCAGTCAAAGCCGCGTAATCGGCGGGAGAGG
AGAAGAGGAAGTACGATTTTCCGGTGCTCTCTTCTCTCGTATGATTCATTCTTCTACTTATCATCCTTACCGTCAAATTC
CATTGCCACACTCCTCTGTACAACTGCTTGATGCGAGTCTTGGGTGTAGAGGTTTCTCTAGTGGTAGTTCTAATGTTAGT
GATGGATGTGATGAAGAAGTTGAATCTGAATGCGATAATGATGAAGAAACTGGGGTCAGTTGTGTTGAATCAAGTACTAA
TCCGGAAGAAGTAGAGAGAGTCTGCAAAGTGATTGATGAATTGTTTGCGTTAGATAGAAATATGGAAGCTGTTCTTGATG
AAATGAAACTAGATTTATCACATGATCTCATCGTTGAGGTTTTAGAACGTTTTCGACATGCTAGGAAGCCTGCATTTAGG
TTCTTCTGTTGGGCTGCAGAGAGACAAGGATTTGCTCATGACTCAAGAACATATAACTCCATGATGAGTATTTTAGCAAA
GACTAGACAGTTCGAGACGATGGTTTCGGTTCTCGAAGAGATGGGTACGAAAGGTCTATTGACGATGGAGACATTCACTA
TCGCGATGAAAGCTTTCGCTGCTGCGAAAGAGAGGAAGAAAGCTGTTGGTATCTTTGAGTTGATGAAGAAGTACAAGTTT
AAGATTGGTGTTGAAACCATTAATTGCTTGCTTGATAGTCTTGGCAGGGCTAAGCTTGGAAAAGAAGCTCAGGTTCTGTT
TGATAAGCTGAAGGAGAGGTTTACACCTAATATGATGACTTACACTGTTCTACTCAATGGTTGGTGCAGGGTGAGGAACT
TGATAGAAGCAGCTAGAATCTGGAATGATATGATTGATCAGGGATTGAAACCTGACATTGTAGCTCACAACGTAATGCTT
GAAGGGTTGTTGAGGAGTAGGAAAAAATCAGATGCGATCAAATTGTTCCATGTTATGAAATCCAAGGGACCTTGCCCTAA
TGTCCGTAGCTATACCATCATGATCCGTGACTTCTGCAAACAGTCGAGCATGGAAACTGCCATTGAATACTTTGATGACA
TGGTTGATTCCGGGTTGCAACCTGATGCAGCGGTTTACACGTGTCTGATCACGGGGTTTGGGACTCAGAAGAAGCTGGAT
ACTGTTTACGAACTGCTCAAGGAGATGCAAGAAAAGGGACATCCTCCGGATGGCAAAACGTATAATGCGTTGATCAAACT
GATGGCGAACCAGAAAATGCCGGAACATGCCACAAGGATCTACAACAAGATGATCCAGAACGAAATTGAGCCATCGATAC
ACACATTCAACATGATAATGAAATCATACTTCATGGCGAGAAACTATGAGATGGGGAGAGCAGTTTGGGAAGAGATGATC
AAGAAAGGGATTTGTCCTGACGATAACTCCTACACGGTTTTGATCAGAGGGCTTATAGGTGAAGGCAAGTCGAGAGAGGC
ATGCAGATACTTAGAGGAGATGCTTGACAAAGGAATGAAAACCCCTTTGATTGATTATAACAAGTTTGCAGCTGATTTCC
ACAGAGGGGGGCAACCGGAGATATTTGAGGAATTGGCACAGAGAGCTAAGTTCTCAGGTAAGTTTGCTGCAGCAGAGATC
TTTGCGAGATGGGCTCAGATGACTAGAAGGAGATTCAAACAGAGGTTCATGGAAGATTGATGACTTGGGGGCGGGTAACT
GGATCGTTCAACTCACTCACTCGGAGAAAGCTTATCTGCGAACATGACTTCACTAGCACAGCTTGGACTGAACTGATCGT
TCAACTCACTCACTCGGAGAAAGCTTTTTTGTAATTTGCTTCTATAACAAGAAAATATTAATTAACAGTTGTGCACTCTA
ATGAAAAAATTAAGCATTCTTTCACTGAGAAAGTGAAGAATTGCAACTAGGCCGAGAGAATAGCTTAAAACAGAGCTTAA
ATCGTCTGCAAATCATTTGAATACAAAACAAAGTTTTAGCAAAAGGAAGATGAAAAGTTGATGTAAATCATTTGAATACA
AAACAAAGTTTAACAAAAGGAAGATGAAACGTAAATGTTTTCTATAAAATAAAGTTTAACAAAAGGAAGAAAGAAACATA
AAAAACCAAACCAGTGTAATGTGGACACTAAAGATGAAAGACAAAAAAGGTAAGAAACTTCAACATTTCTATCATCAAAC
TTGACATTAAGCTTTAAAATCCCCAGAAACCCAAAATGTGATAACATTTCTATCCTAGATTTCTAGTTTTAGAGAAAGAT
CAAGAACATAAAACAAAAGAATAACTCTCTTTTATTATTTAGGAAACTCTGTCAAAACCTAAATCTCTTGATCTCTCTTA
AAGTCATATATAAATTAAACTTATGTATATTGGAGCTTAATATATAAATTATTTTGTTTTATGATTTAAGAAATAAGAAA
GAAGCTAACAATATATGAACAATTGAATTAATATTGAAAACTAAGAGAAATTTGGTTTTGGGTTATTACAAAAAAACAAT
TACAGTATTAGCCAAGAAAAGAGAGAGTTTGCTCTTATAGGGTCTAAAAGAAGGCCCATTTACAAATGGGCTTATTAGTT
TAAAGGACTGGTGCTTCTCTTCGTCAATGGAGGTTGGTATAATAATAGGGTTTCTGTAGGTACGAAAGAAAACCCTATTT
GCGCGGCATCTCTCTCGTCTTCCTTTACTCCGTCAAAACC
>AT3G62470.1 | chr3:23108400-23111399 REVERSE LENGTH=3000
ATTAGGGCATTGGAGATTCGTTCGGAGGATTGGGAGAAAGCTGGTCTGCAACTAGTGTGGCCCATGCCAGATCGCCTTCT
TCAGGATAATCGCATTGTTTCTGACAGGGCGATCTGACGTTTTATCTGGCCGATAGCAGATGATCCTTGGTGGCTTTTTG
GATTGTTTTTTTCCTTTGCTTTTTATTTTCGAATAAACGCCCTTGTGATGGCTGGCGACCTTGTTAAACTCTAATTTATT
CTGGAATAAATGTCTTTGTAATATCCCCCGATCTCGTTCGGTCGTTGATTAATACAATGCAATCTTATTAAATTGGCTTA
TTTCCTCCGCGACCTCTGAGGTCGGCTTTTGAGTTCTTTTCGAAGTAACGCAATTTTTTCTGTCTAATTGGACTAGATGT
TAGGTGCGAGACTGAGCCCGGCTTTTGAGAAAGAATATTCAGCGTGTGCTGGATGCGAGACGTCTCTCGGCTTATGTCCA
GCAGGCTTATGTATGATTTAAAGAGGGAGTTCTGGGCTCTGTTTCCAAAATAAGTGAGGCGGGCTCAGCATATTATTTGG
GGGGCGAGATGCTGGGCTCGGCTTACTCCCCGTAGAGCATCTGTTCGGCAGATCGCGAAACGGTTCGGCTTATGTTTCTG
TCCGAACCAGAGCTTAAGTGCGAGAAAACTGGTCTCGGCTTTCCCAAAAATTAAGTTTCTAATAGGGCGTGGATTATTTC
ACCACTGCATCCATGTGGGACGCGCGTCGAACGCCTGGCCAGGGCGCCGAGAGTTGACATAACAGATCTTAAAGCGAACT
CTGTATTGAGAATGCAAACTTTAATTTTATTAAGTATTATACCTGCATCCTTGCGATAGGCGATCTGCGTACTTAGAATA
TATGAATACAGTTTGTTTTTTTTTTTTTTTTTTTTTTGTAGCTAAGCTAATAATAGTACCTTTTGAGGTGGGCTGCATTC
CACGGATTTTCCACTTCTTTCAGCTTCATGGTCATCAGCAGATAGACTCCTGGATGAAGTACCTTCGAGATCAAATAAGG
TCCTTCCCATCGAGCTCCGAGTTTTCCGGCGTTCTCTTCGGTGATACTGTAAACTTCCCGAAGCACGAGGTCGCCTACGT
TGAAGCAACGTTCTCGGACGTTACGATTGTAGTATCTCGCCGCTGCATTCTGGTAATTCTGGATCCGGATGGCGGCTTGA
TCGCGAAGTTCTTCGGCGAAATCATTGTGGTCGCCTAAAAGCTGATCGTTCAGTTTGTGGTCGTTGGACATCATGCATCT
TCGTAAAGTTGGAACTCCGGCTTCGTTTGGAGCCATTGCCTCGATGCCGTAAGCCAGGGAGAAAGGGGATAATGATGTAG
GTCGCCGAGGCGTAGTTCTGTATGACTAGAGTACGCCATCCAGCTCGTTTGCCCAATTCCCCTTTTTAGGGCCTAGTCTT
TTCTTAATCCCGGCTATGATCGTTTTGTTTGTGGCTTCGGCTAGACCGTTCCCTTGAGGGTATCTTGGAGTCGAGTTGCT
CATGCGAATGTTCCATTTGGCGAGGAAGTTTCTAGTAATGAGCGAGACGAACTGCTTCCCATTGTCTGTAACGATCTCAT
AAGGAAGACCGTGCCGGCAAATAATGTTCTTCCAGATGAATGCAACCACATCGCGTGACTTGACTTTGTGGTATGCCTGT
GCCTCGACCCATTTGGTGAAGTAATCAGTTAAGACTAACATAAATCTTTTGGATCCGGAAGGAGGCATTGGTCCTACGAT
ATCCATGGCCCATCGCATGAATGGATACGGCGCCGTGATCGAACGCAGTATCTCGGGAGGAACGTTCTTCATCGGGCCGT
GTCTCTGACATGGTTCGCACTTCGCCGCGTAGGCTTCGCAGTCCGCCAGCATAGTTGGCCAGTAATGACCATCTTTTTTG
ATTTTAAGGCAGAGAGCTCGTCCGCCAGTAATGACTTTGTGGTATGCATGTGCCTCGACCCATTTGGTGAAGTAATCAGT
TAGGACTAACATAAATCTTTTGGATCCGGAAGGAGGCATTGGTCCTACGATATCCATGGCCCATCGCATGAATGGATACG
GCGCCGTGACCGAACGCAGTATCTCGGGAGGAACGTTCTTCATCGGGCCGTGTCTCTGACATGGTTCGCACTTCACCGCG
TAGGCTTCGCAGTCCGCCAGCATAGTTGGCCAGTAATGACCATCTTTTTTGATTTTAAGGCAGAGAGCTCGTCCGCCAGA
ATGATTCCCCCCGTCTCCGTCATGCGTTTCCTTCATGAGTGTTAGAAATGGAGATTTAGACCTAAGATAATTAGAAGTTT
ATCATATTTTGGTATGTTCGACCCATTGTATAAATAGGGGAGGGTCAAACTCCCCAGAGATCCATCTTTAACCTAATACA
AGAGACTACAATTATAGAGCAAACCCTAGCTTTCTATTCAAGCAACTCTGTTCTTCCCCTTTGATTATTTGTTAGCTGAG
AGAGGAGTGAATTTGTCTAAATCCCTTAGTACAAATTCATTGTTTGATTACAGAATCAACAATCCCTTTAGTTTTATATA
CATCCCGCAGAGTTATTGATGATTGATGTTACACTGATTGACTCATCTTGATTTTCAGTTATGTAATATCCATAAACACG
TATACAAAGATAACGTGAACTAAGAGAAATGTATGATAGAATCAAATAAATCTGAAAATAAATTGGTCCCCTAAAAAAAA
CTTGAGAAAATATCACGACCCTAAAACGAAGATAAGATGCATACAGATAACTTCCAACTAAAAAAAGAAATTGACACCTT
TGATGATTATGCGTTTGCGCTTTAATGCTCCTGGTGGACCCAATGGTTATATGTAACCAGATCAATGGGCCTTTAATGGG
TCAAAATTATTATCACTCAAAGCTTCTAATCAAACAAAGGCCCAAATACGTGAAGAGCTCTCCGCCGTAAATCAGTGGCT
TTTCACCGACTTCGCCATTGCTAACCGCCGTCGAGCTTCC
>AT3G62499.1 | chr3:23116919-23119918 FORWARD LENGTH=3000
GGAAAAAATTGTGGTGATGATGAAGAAGACGATGAAAGATGAGAACACAATCAATTAGAGAAAGGGGTAAAATCGTCATT
TTTTATTTCAACAAGTACTTATTTTTATAAGCCCATTAAAATGTTCTTTTTCTCTAGTTTTTGGCCCAATAAGTACCCAA
TTCTATAATACCCCCTAAAAAAGCATGTGTTTCATTTATGTTTTAAAAACACGAAATAAAAACTAAAAACTGACAGTTCC
TTATCCCCATGCATCTAAAAGATAGTCTCTTTTTTTTTATTACTATCCGTTACTTATATGGTTCTATCTGTCTAGAAATT
TGGTAATACTAATCAACTAAAGGGTGTGTGCAAAAAAAAAAAAAAAAATCAACGAAAGGGTGTGTCTAGTTAAAGTGAAA
TATATAGTTGTGGCGAATTACAATTAACAAGTTCGCTCTATTGAAAAATTAAATTAAGGTTCCGAATGGTGATTGCGTTT
TGTGGTGTGGAAAAAGTGCGATGCGATTCAAATAATAACGAAAATACATAGATACATATGTATATGTAGAGATTTTGATA
CTGTTACAACACTGTTGTAGTGCGGTTTTGGATGCGGTTTTGGTTACCATTCACAGCTTAAGTATGGGCAATCGAAATAT
TGGACCAAGATACGTAAAGCGGTATCAGTACTCATAATGTTCAAAGTCAAAGTCAAGTAAAACAAAATGAATTTATTTAT
TATTTATCAAATAATAGAAAAGAGGAGACAACGGTGATGTCACTTGATTGTTAAGGCGGTGTGTTTGTTTTTTTGGTCTC
TTGGTTGTCGCCGGCGTGGCCTCCTCGGTCTTCTGCTCTAGGAGAGATCGTCGCCTGGACTGAATTGTTTAGTGTTGTTT
TAGGAAGATTGTTGTACGAATTTTGGTCCAAAAGAGGGTTAATCGTCTATAAATATGCATGGGCTGATCATATTATTTTG
CTACAAGATTTGACTATTCAACAGGGGTATTTTGGTTATTATGAAAATTGGCTTATAATTTATCAGAAAAATTAAACGGT
CGCCTGGACGACAGCAATTCTCGCGGAGAATCTCTGTGTTTTTAATTTGGAGCAGTGAACATTGTTCTTGGAATTCGAAT
GGCGAATAATGGTTGAAAAATTGGATATGGATTTGTTTTGTCAGTGACAAACTGACAAATTACTTGTTTTTTCGATTGTT
CTTTGAAATATTCAGGTTTCTTGGCTCTATTGGCTTTAAATTATCAAAGTGCATATACGTTCCTAACATTATGGAGGCCC
TAAACAATTAAAATGCTATCTCTCGTCTTTCATATATACATATATATGTGTGTGATTGGATGATAAGTTTTGAGTCTTAT
TCGATATGAAAAATATAATCTTCCTCAATTGCCTGGGATTACATATAGTTCATTGTTTTTATGATGGCAAAAAAAAAAAA
TGAGAAGACAACGAAATCGGTTTTGATATGTGTGGTAATGCCAAAATGTTCCATGAGAAACAGACTTCCCAATTGTTTGG
CTGACGGTGTGAAATCTAACTAAAATATAATCTTAAAGATACAATAATTGCCAAAAGTCAGTTTTTATGAGTGCAATTGG
TTGTCACTTATAAGAATAGGATTAAAATATTAGTAAAAACAAATGAAAATGAAAAATAAATCATTCATCTTTAGTTTTTT
CATCTTCTTTGTTTTTAGGGTAATAGCACAATCTATACACAGAAACTTCAATAATTAAGTCAGACTTTTTATCACTATTT
ACGCAGTAAAAATACACATAAAATTACAGTACTATCCTTATTTCTATTTTTTTTTTCTTTTTTTTTTCTATCTCTCTTCT
CTTTCATCTACTCATTCATCTCTTTTTTTTCTAACTAATTTTTTCTTCATATATATTTTTTTTTGTTATTTTTCATTGCT
AATTATTTTTATTGTTATCACATTAACGTCGTTAGTAATTATTACCTGTAGTTATTATGTATTAATTATATGTTCAAATA
AATATTATTCATATATCGATTATCTTACCGTGTGTTAAGACAAATATTATTTTGATAGTTAGAATGTTAGCATGTTATTA
ATCATATATTGATTATCTTACCGTGTTAAGACAAATCTTATTTTGATATTTAAAATGTTAGCATATCATTATTCTACGGT
AATTATTGTTATAATCGTTGTGTAATATGATATTTTATCATATTTTATTGTTTTGATATATTTATATATATAAATAAAAA
TACTAATTCATAATTTTGAATTGATAAACATTTATTTAACATATAATATGTAAATTTACTATGTTAGCTTGTTAAACAAA
TAATTATATATTTATTTTCAAATATTAAAGTTATTTTTTATCGATGGTATTTTTGTAATTAATCTAAAAAGAAGGATTTT
TTGGTTTATAATTTATTTTTCTTTCTTATTAACTTAAATAACAAATTTGTACGTACACATTCTTATTTTTTTGTTCATCC
ATATATATATTTTGAACTCACCCTTGTTTTTAAGTAATGTAAAATGGAGTTGAAAAAATGAATAACTGTTTATAAATTTT
CATCTTAAATGATTTTTTTTTTTACTTTTCAAATTATACCTTTAGGAACCCAACCATTTGCACCCTAATATCATATGAAT
ATTGACAACAAAGACTACATGAATTTAAAATTTTCAACTTGCAGAATTGTAAAGATGAGAATTTGCACTCGTTAATGACG
TTCCTTTCTTTTTGAATCTTATTTTGTTAATTCTTTTTTTTCTATCTTTGATTTTTTGTATCTAAAAAATCTCTAAACGA
AAACGTTGCATCTGATGTACCATAGTTTTTTCGAGTAAATTTTAAATTTTATTAAAAAAAAAATGAGAATTATTAGATAA
ACAAAGGTTCCGTGATATAAACCCAATTAATAAAAGAAACAACTTAGGCACAATATATAGCCTAAGAAGCTTTTTTAATT
TTTTTTTTTAAAGAAGAAAAGAGAGAGAATTGTTCAATTG
>AT3G62500.1 | chr3:23117423-23120422 FORWARD LENGTH=3000
GATTCAAATAATAACGAAAATACATAGATACATATGTATATGTAGAGATTTTGATACTGTTACAACACTGTTGTAGTGCG
GTTTTGGATGCGGTTTTGGTTACCATTCACAGCTTAAGTATGGGCAATCGAAATATTGGACCAAGATACGTAAAGCGGTA
TCAGTACTCATAATGTTCAAAGTCAAAGTCAAGTAAAACAAAATGAATTTATTTATTATTTATCAAATAATAGAAAAGAG
GAGACAACGGTGATGTCACTTGATTGTTAAGGCGGTGTGTTTGTTTTTTTGGTCTCTTGGTTGTCGCCGGCGTGGCCTCC
TCGGTCTTCTGCTCTAGGAGAGATCGTCGCCTGGACTGAATTGTTTAGTGTTGTTTTAGGAAGATTGTTGTACGAATTTT
GGTCCAAAAGAGGGTTAATCGTCTATAAATATGCATGGGCTGATCATATTATTTTGCTACAAGATTTGACTATTCAACAG
GGGTATTTTGGTTATTATGAAAATTGGCTTATAATTTATCAGAAAAATTAAACGGTCGCCTGGACGACAGCAATTCTCGC
GGAGAATCTCTGTGTTTTTAATTTGGAGCAGTGAACATTGTTCTTGGAATTCGAATGGCGAATAATGGTTGAAAAATTGG
ATATGGATTTGTTTTGTCAGTGACAAACTGACAAATTACTTGTTTTTTCGATTGTTCTTTGAAATATTCAGGTTTCTTGG
CTCTATTGGCTTTAAATTATCAAAGTGCATATACGTTCCTAACATTATGGAGGCCCTAAACAATTAAAATGCTATCTCTC
GTCTTTCATATATACATATATATGTGTGTGATTGGATGATAAGTTTTGAGTCTTATTCGATATGAAAAATATAATCTTCC
TCAATTGCCTGGGATTACATATAGTTCATTGTTTTTATGATGGCAAAAAAAAAAAATGAGAAGACAACGAAATCGGTTTT
GATATGTGTGGTAATGCCAAAATGTTCCATGAGAAACAGACTTCCCAATTGTTTGGCTGACGGTGTGAAATCTAACTAAA
ATATAATCTTAAAGATACAATAATTGCCAAAAGTCAGTTTTTATGAGTGCAATTGGTTGTCACTTATAAGAATAGGATTA
AAATATTAGTAAAAACAAATGAAAATGAAAAATAAATCATTCATCTTTAGTTTTTTCATCTTCTTTGTTTTTAGGGTAAT
AGCACAATCTATACACAGAAACTTCAATAATTAAGTCAGACTTTTTATCACTATTTACGCAGTAAAAATACACATAAAAT
TACAGTACTATCCTTATTTCTATTTTTTTTTTCTTTTTTTTTTCTATCTCTCTTCTCTTTCATCTACTCATTCATCTCTT
TTTTTTCTAACTAATTTTTTCTTCATATATATTTTTTTTTGTTATTTTTCATTGCTAATTATTTTTATTGTTATCACATT
AACGTCGTTAGTAATTATTACCTGTAGTTATTATGTATTAATTATATGTTCAAATAAATATTATTCATATATCGATTATC
TTACCGTGTGTTAAGACAAATATTATTTTGATAGTTAGAATGTTAGCATGTTATTAATCATATATTGATTATCTTACCGT
GTTAAGACAAATCTTATTTTGATATTTAAAATGTTAGCATATCATTATTCTACGGTAATTATTGTTATAATCGTTGTGTA
ATATGATATTTTATCATATTTTATTGTTTTGATATATTTATATATATAAATAAAAATACTAATTCATAATTTTGAATTGA
TAAACATTTATTTAACATATAATATGTAAATTTACTATGTTAGCTTGTTAAACAAATAATTATATATTTATTTTCAAATA
TTAAAGTTATTTTTTATCGATGGTATTTTTGTAATTAATCTAAAAAGAAGGATTTTTTGGTTTATAATTTATTTTTCTTT
CTTATTAACTTAAATAACAAATTTGTACGTACACATTCTTATTTTTTTGTTCATCCATATATATATTTTGAACTCACCCT
TGTTTTTAAGTAATGTAAAATGGAGTTGAAAAAATGAATAACTGTTTATAAATTTTCATCTTAAATGATTTTTTTTTTTA
CTTTTCAAATTATACCTTTAGGAACCCAACCATTTGCACCCTAATATCATATGAATATTGACAACAAAGACTACATGAAT
TTAAAATTTTCAACTTGCAGAATTGTAAAGATGAGAATTTGCACTCGTTAATGACGTTCCTTTCTTTTTGAATCTTATTT
TGTTAATTCTTTTTTTTCTATCTTTGATTTTTTGTATCTAAAAAATCTCTAAACGAAAACGTTGCATCTGATGTACCATA
GTTTTTTCGAGTAAATTTTAAATTTTATTAAAAAAAAAATGAGAATTATTAGATAAACAAAGGTTCCGTGATATAAACCC
AATTAATAAAAGAAACAACTTAGGCACAATATATAGCCTAAGAAGCTTTTTTAATTTTTTTTTTTAAAGAAGAAAAGAGA
GAGAATTGTTCAATTGATGCGCGACGTCGGATTTGATGAAAAGGAAGTTTTCGACTTGGCGCCTACAACTACTTTTGTAG
GCCTGAAAATTCACAGTCTTCCCTCATCAGAACACAATATCTTTCTCCTCCTCTTTTGTCTTCCTTCGCCGTCGATTTTA
AGGTTTTATCTTCTCCGTAGTGAAAGCACTGATAATTTCTCCAAGGAATTTACGAGGAGGATTTGGTTTGTTTCTCCTGC
GTGTTAGAGTTTTACGATTTCTCTGTCGTTTGATTTCTTAATTCTATCCTCTGAGAGAACGAGAATTTGGTTTTCGTTTT
CGAATTTAGGGTTGAAGAAGCGGTTTCGCATTGGGTTTGTTGTCTATTGAGCCAATTTGCTAAAGGAATTGAAACGTTGC
GAGTTTTTGTTTCCCGGAGGTCCGAAGTGCGAATCTGTTTTGTTTAATGAAATTAGGGGTTTGGAATCGGAATTTGAATA
GTCGTTTATGTTGACTACGCGATAATAGCTGAGATAGGAC
>AT3G62500.2 | chr3:23117423-23120422 FORWARD LENGTH=3000
GATTCAAATAATAACGAAAATACATAGATACATATGTATATGTAGAGATTTTGATACTGTTACAACACTGTTGTAGTGCG
GTTTTGGATGCGGTTTTGGTTACCATTCACAGCTTAAGTATGGGCAATCGAAATATTGGACCAAGATACGTAAAGCGGTA
TCAGTACTCATAATGTTCAAAGTCAAAGTCAAGTAAAACAAAATGAATTTATTTATTATTTATCAAATAATAGAAAAGAG
GAGACAACGGTGATGTCACTTGATTGTTAAGGCGGTGTGTTTGTTTTTTTGGTCTCTTGGTTGTCGCCGGCGTGGCCTCC
TCGGTCTTCTGCTCTAGGAGAGATCGTCGCCTGGACTGAATTGTTTAGTGTTGTTTTAGGAAGATTGTTGTACGAATTTT
GGTCCAAAAGAGGGTTAATCGTCTATAAATATGCATGGGCTGATCATATTATTTTGCTACAAGATTTGACTATTCAACAG
GGGTATTTTGGTTATTATGAAAATTGGCTTATAATTTATCAGAAAAATTAAACGGTCGCCTGGACGACAGCAATTCTCGC
GGAGAATCTCTGTGTTTTTAATTTGGAGCAGTGAACATTGTTCTTGGAATTCGAATGGCGAATAATGGTTGAAAAATTGG
ATATGGATTTGTTTTGTCAGTGACAAACTGACAAATTACTTGTTTTTTCGATTGTTCTTTGAAATATTCAGGTTTCTTGG
CTCTATTGGCTTTAAATTATCAAAGTGCATATACGTTCCTAACATTATGGAGGCCCTAAACAATTAAAATGCTATCTCTC
GTCTTTCATATATACATATATATGTGTGTGATTGGATGATAAGTTTTGAGTCTTATTCGATATGAAAAATATAATCTTCC
TCAATTGCCTGGGATTACATATAGTTCATTGTTTTTATGATGGCAAAAAAAAAAAATGAGAAGACAACGAAATCGGTTTT
GATATGTGTGGTAATGCCAAAATGTTCCATGAGAAACAGACTTCCCAATTGTTTGGCTGACGGTGTGAAATCTAACTAAA
ATATAATCTTAAAGATACAATAATTGCCAAAAGTCAGTTTTTATGAGTGCAATTGGTTGTCACTTATAAGAATAGGATTA
AAATATTAGTAAAAACAAATGAAAATGAAAAATAAATCATTCATCTTTAGTTTTTTCATCTTCTTTGTTTTTAGGGTAAT
AGCACAATCTATACACAGAAACTTCAATAATTAAGTCAGACTTTTTATCACTATTTACGCAGTAAAAATACACATAAAAT
TACAGTACTATCCTTATTTCTATTTTTTTTTTCTTTTTTTTTTCTATCTCTCTTCTCTTTCATCTACTCATTCATCTCTT
TTTTTTCTAACTAATTTTTTCTTCATATATATTTTTTTTTGTTATTTTTCATTGCTAATTATTTTTATTGTTATCACATT
AACGTCGTTAGTAATTATTACCTGTAGTTATTATGTATTAATTATATGTTCAAATAAATATTATTCATATATCGATTATC
TTACCGTGTGTTAAGACAAATATTATTTTGATAGTTAGAATGTTAGCATGTTATTAATCATATATTGATTATCTTACCGT
GTTAAGACAAATCTTATTTTGATATTTAAAATGTTAGCATATCATTATTCTACGGTAATTATTGTTATAATCGTTGTGTA
ATATGATATTTTATCATATTTTATTGTTTTGATATATTTATATATATAAATAAAAATACTAATTCATAATTTTGAATTGA
TAAACATTTATTTAACATATAATATGTAAATTTACTATGTTAGCTTGTTAAACAAATAATTATATATTTATTTTCAAATA
TTAAAGTTATTTTTTATCGATGGTATTTTTGTAATTAATCTAAAAAGAAGGATTTTTTGGTTTATAATTTATTTTTCTTT
CTTATTAACTTAAATAACAAATTTGTACGTACACATTCTTATTTTTTTGTTCATCCATATATATATTTTGAACTCACCCT
TGTTTTTAAGTAATGTAAAATGGAGTTGAAAAAATGAATAACTGTTTATAAATTTTCATCTTAAATGATTTTTTTTTTTA
CTTTTCAAATTATACCTTTAGGAACCCAACCATTTGCACCCTAATATCATATGAATATTGACAACAAAGACTACATGAAT
TTAAAATTTTCAACTTGCAGAATTGTAAAGATGAGAATTTGCACTCGTTAATGACGTTCCTTTCTTTTTGAATCTTATTT
TGTTAATTCTTTTTTTTCTATCTTTGATTTTTTGTATCTAAAAAATCTCTAAACGAAAACGTTGCATCTGATGTACCATA
GTTTTTTCGAGTAAATTTTAAATTTTATTAAAAAAAAAATGAGAATTATTAGATAAACAAAGGTTCCGTGATATAAACCC
AATTAATAAAAGAAACAACTTAGGCACAATATATAGCCTAAGAAGCTTTTTTAATTTTTTTTTTTAAAGAAGAAAAGAGA
GAGAATTGTTCAATTGATGCGCGACGTCGGATTTGATGAAAAGGAAGTTTTCGACTTGGCGCCTACAACTACTTTTGTAG
GCCTGAAAATTCACAGTCTTCCCTCATCAGAACACAATATCTTTCTCCTCCTCTTTTGTCTTCCTTCGCCGTCGATTTTA
AGGTTTTATCTTCTCCGTAGTGAAAGCACTGATAATTTCTCCAAGGAATTTACGAGGAGGATTTGGTTTGTTTCTCCTGC
GTGTTAGAGTTTTACGATTTCTCTGTCGTTTGATTTCTTAATTCTATCCTCTGAGAGAACGAGAATTTGGTTTTCGTTTT
CGAATTTAGGGTTGAAGAAGCGGTTTCGCATTGGGTTTGTTGTCTATTGAGCCAATTTGCTAAAGGAATTGAAACGTTGC
GAGTTTTTGTTTCCCGGAGGTCCGAAGTGCGAATCTGTTTTGTTTAATGAAATTAGGGGTTTGGAATCGGAATTTGAATA
GTCGTTTATGTTGACTACGCGATAATAGCTGAGATAGGAC
>AT3G62510.2 | chr3:23120338-23123337 FORWARD LENGTH=3000
TGTTTTGTTTAATGAAATTAGGGGTTTGGAATCGGAATTTGAATAGTCGTTTATGTTGACTACGCGATAATAGCTGAGAT
AGGACATGATTTTGAAACGGATTTTGACGACATTCGATAATCTGAATCTGAAGCGGTGCAAAATTGATTTAGAAATTGAG
TATGGTAGCCAAAAGGGTGAGATTATGGTGTATAAGAAGAGACAACGAGCAAGCGTTGATCAACCATGTAGCAGAGAACC
CGGAGTTCTAACAAGTAGCTCAAGCTCCTTGACCAGTAGAGAAGAATCTCAACAAGTGTGCTCTGACCAGTCCAAGTCTT
CGCGTGGCAGAGTTCGAGCGGTTCCTTCAAGGTTCAGGGACTCCATTGTTGGTACATGGAAATCCTTGAAGAGTCGCAAG
GAAGAGTCGACGGAGACATGTATCTGGGGAAGCTCGAAATTGCATCGAAGCAAAGACCCGAAGCTGTTTCCACGTAAGGA
TAACGAAGACAGCAGCGAAGTAGATTGCGATTACTGGGATGCTAACTTTGGTATGCCGAAAAAGTCCGACGCCTCGCGTA
AGGGCGTGTACAAACCAGAGGAATTTACAGTCGGCGATCTTGTCTGGGCCGGCTGTGGTACAAGCGCCTGATGGGGTCTT
GAAACATTGCGTCCCTGGCGCAATACGTGTCATGTTTTTTGGGTACTCTAAATGGAAAAAAATTGTCAATTGTCAAAAAG
TCGTGTTAAATATAGATGTATTGTACAGATCTTTGACTTTGAAGTACTTCATTTGCTGATCACAGCCTCATCTTTATCTG
TTTTTTTTACACTGTAATTATAGATTGGATGCCGATTGGTGCCTTTGTGCTTGATTCTCGAACTTCACTCCTGACTGAGA
GTTTGAGTGGTCGCCTGAAAGTCCCAAAGGAAGGAACCATAGAACGGATGTTACAAAAATGTCTTATTCATGATCTTCAG
AAACTTTGTCAACTGCAGGAAAAACTGTAACATATGGCTTATCTCATTTTCCAGATTTACAGCTTGTGCGACCTGTTTGT
GACCTCAGTACCTGTGAGGTAAAAGACACTAATCAACTCTAATCTGTTGCTGAAACTTTTGTATTGATCTCTTGCAATAA
CTAAATTGCAACTAAGAGTGTTTCTGTTTTACTATGTAGGAACAATGCAAACTCTTGATGCTAGGCACATTGAACTCTTC
CTTAGTGAAGGCTACAAAGATGGAAGCTGGGACTACAATCTGATTGGATCTCATAAGTTGCAGAAAAACGCAAGTGCAGC
TTGTGGAGCCATATTTGACCTCAAACACCATAAAGAATCTTCATCCTCAGGTAACTTCAAATCTTCATTACTGTTATGTT
CCTTTACTTCTCCTCTTTGAATCATTCTCCTTTGTCTCATACAAATTTCACATGAAACCTCTATAATAGGTATTCTCAAC
CTCAAGTCTTGGACCGGACAGCCAGATATTTCCCAACCTAAAGCAGTTATCGCACCCCATGCAGTTGCTGTTCACACAAG
ATTGCGAGAAAACGAAGGTATATAACTTTGCATCATCAACCATCTTTATCTAGAAAACACAATTACAAATAATTCTCTTG
CCAAAAGGAATTGAATCCAAATTTGTTGTTTCAGTTGCGGAAATCCAATCAGTATTGTGGCATTTGCAAGAGAGTATGGC
AGCCCTTCAAATGATGGAGATTGGGTGAGAATATATGTGACCATGTTTGGTGAAATACAGACCTGTAAGAAATGATTACA
TCTATTTAGCTGACTTGATTTGATGTATTAGGTTTATTGTGATGAGTGTGATGTATGGCCGTATGGGTGCGACAATAATT
TATATAAGCGCTTTAAGGTACACCTTCATGCATCTTAACTTTTGATTCTAAGTAATGAACACGCTTGTTGAACTATCACA
CTAATTTGGTTATCATCTTAAGGAACTGGAGCACAACAGTTACTATTGCCCTAACTGTAAAGTCCAGCATGAGCTTATCA
ATATTAGAAGAACAGAACTCAGTGTTCAAGTATATTGTTAACTTCTCATGTTCTCCTGATTTTATTGTTTGCATTTCTCC
ATTGCTATAATATGCGAGATTTCCTCACAACCTCTTTGGGATTGGTCTACAGAAAAGGCGACACAGACTGAGCTGCCTGA
TGAGATTAATGTAGTCTGTAATGGCATGGAAGGAACATATATCAGAGCATTTCATGCGTACGTATTAGATGTCTCAGCCT
TATTTCAATTTCTTCATTTAGAAAGGATCTTATTTGTTTATGAATTATGACTATGCAGCACAATATCGTAAATTGATTTT
TTCTCTGAAAACGATAAAAAATCCGTGTTTAATCCTAGGTTTCTGTTATCATTGTCTTGTTGTTTTAGAGATTTGACCAA
CACATTAATCTTTGAACTATTGTTTCAGAATTGAGTGCAAGTGTGGTTCATGTGGGTCAAGGAAGCAGTCACCAAGTGAA
TGGGAACGGCATACAGGCTGTAGATACTAGATAGCGTAAGAGTGAAAGACACAATGCTACCTCTAGAAAAATGGCTTTGC
ATGAAGACTTTGATACTATATGTATCTGTATATGTAGAAGAGTATCAGTTTTATCTAAATGACTAGTCTCCAAATTTGTG
GTTTATTGATTTCGTCAGAATGGTAGGCTCTTTAACTGATTTAAGGTGAAAACTACATTGGTCTTTGTTCAGTGTTAGAT
TTGTCTTTTGTGGGTTTGGAATGGATTAAAGAGGAGTCTTTTACTGGATTTTGTTGAATGCTAGATTTGGGTTTAGTAAA
CAATGAATCCTTTACTGGTTTTGAAGGATGTTATATTTGAAACTGATTAGAGCTAAACCCTCTATTGCTTAGTGGTTCTT
AATTTAAGGGTTTTGCCGCAGCTTCCCTAATTTAAGCTTGTTTTCTAATACAAAGTACAAAAGCAGTGTGTTCGTCAACT
ATCTTCTTACTCTGTTTTCGTTTAGAGAGTTTTTGCAGAG
>AT3G62510.1 | chr3:23120398-23123397 FORWARD LENGTH=3000
TACGCGATAATAGCTGAGATAGGACATGATTTTGAAACGGATTTTGACGACATTCGATAATCTGAATCTGAAGCGGTGCA
AAATTGATTTAGAAATTGAGTATGGTAGCCAAAAGGGTGAGATTATGGTGTATAAGAAGAGACAACGAGCAAGCGTTGAT
CAACCATGTAGCAGAGAACCCGGAGTTCTAACAAGTAGCTCAAGCTCCTTGACCAGTAGAGAAGAATCTCAACAAGTGTG
CTCTGACCAGTCCAAGTCTTCGCGTGGCAGAGTTCGAGCGGTTCCTTCAAGGTTCAGGGACTCCATTGTTGGTACATGGA
AATCCTTGAAGAGTCGCAAGGAAGAGTCGACGGAGACATGTATCTGGGGAAGCTCGAAATTGCATCGAAGCAAAGACCCG
AAGCTGTTTCCACGTAAGGATAACGAAGACAGCAGCGAAGTAGATTGCGATTACTGGGATGCTAACTTTGGTATGCCGAA
AAAGTCCGACGCCTCGCGTAAGGGCGTGTACAAACCAGAGGAATTTACAGTCGGCGATCTTGTCTGGGCCGGCTGTGGTA
CAAGCGCCTGATGGGGTCTTGAAACATTGCGTCCCTGGCGCAATACGTGTCATGTTTTTTGGGTACTCTAAATGGAAAAA
AATTGTCAATTGTCAAAAAGTCGTGTTAAATATAGATGTATTGTACAGATCTTTGACTTTGAAGTACTTCATTTGCTGAT
CACAGCCTCATCTTTATCTGTTTTTTTTACACTGTAATTATAGATTGGATGCCGATTGGTGCCTTTGTGCTTGATTCTCG
AACTTCACTCCTGACTGAGAGTTTGAGTGGTCGCCTGAAAGTCCCAAAGGAAGGAACCATAGAACGGATGTTACAAAAAT
GTCTTATTCATGATCTTCAGAAACTTTGTCAACTGCAGGAAAAACTGTAACATATGGCTTATCTCATTTTCCAGATTTAC
AGCTTGTGCGACCTGTTTGTGACCTCAGTACCTGTGAGGTAAAAGACACTAATCAACTCTAATCTGTTGCTGAAACTTTT
GTATTGATCTCTTGCAATAACTAAATTGCAACTAAGAGTGTTTCTGTTTTACTATGTAGGAACAATGCAAACTCTTGATG
CTAGGCACATTGAACTCTTCCTTAGTGAAGGCTACAAAGATGGAAGCTGGGACTACAATCTGATTGGATCTCATAAGTTG
CAGAAAAACGCAAGTGCAGCTTGTGGAGCCATATTTGACCTCAAACACCATAAAGAATCTTCATCCTCAGGTAACTTCAA
ATCTTCATTACTGTTATGTTCCTTTACTTCTCCTCTTTGAATCATTCTCCTTTGTCTCATACAAATTTCACATGAAACCT
CTATAATAGGTATTCTCAACCTCAAGTCTTGGACCGGACAGCCAGATATTTCCCAACCTAAAGCAGTTATCGCACCCCAT
GCAGTTGCTGTTCACACAAGATTGCGAGAAAACGAAGGTATATAACTTTGCATCATCAACCATCTTTATCTAGAAAACAC
AATTACAAATAATTCTCTTGCCAAAAGGAATTGAATCCAAATTTGTTGTTTCAGTTGCGGAAATCCAATCAGTATTGTGG
CATTTGCAAGAGAGTATGGCAGCCCTTCAAATGATGGAGATTGGGTGAGAATATATGTGACCATGTTTGGTGAAATACAG
ACCTGTAAGAAATGATTACATCTATTTAGCTGACTTGATTTGATGTATTAGGTTTATTGTGATGAGTGTGATGTATGGCC
GTATGGGTGCGACAATAATTTATATAAGCGCTTTAAGGTACACCTTCATGCATCTTAACTTTTGATTCTAAGTAATGAAC
ACGCTTGTTGAACTATCACACTAATTTGGTTATCATCTTAAGGAACTGGAGCACAACAGTTACTATTGCCCTAACTGTAA
AGTCCAGCATGAGCTTATCAATATTAGAAGAACAGAACTCAGTGTTCAAGTATATTGTTAACTTCTCATGTTCTCCTGAT
TTTATTGTTTGCATTTCTCCATTGCTATAATATGCGAGATTTCCTCACAACCTCTTTGGGATTGGTCTACAGAAAAGGCG
ACACAGACTGAGCTGCCTGATGAGATTAATGTAGTCTGTAATGGCATGGAAGGAACATATATCAGAGCATTTCATGCGTA
CGTATTAGATGTCTCAGCCTTATTTCAATTTCTTCATTTAGAAAGGATCTTATTTGTTTATGAATTATGACTATGCAGCA
CAATATCGTAAATTGATTTTTTCTCTGAAAACGATAAAAAATCCGTGTTTAATCCTAGGTTTCTGTTATCATTGTCTTGT
TGTTTTAGAGATTTGACCAACACATTAATCTTTGAACTATTGTTTCAGAATTGAGTGCAAGTGTGGTTCATGTGGGTCAA
GGAAGCAGTCACCAAGTGAATGGGAACGGCATACAGGCTGTAGATACTAGATAGCGTAAGAGTGAAAGACACAATGCTAC
CTCTAGAAAAATGGCTTTGCATGAAGACTTTGATACTATATGTATCTGTATATGTAGAAGAGTATCAGTTTTATCTAAAT
GACTAGTCTCCAAATTTGTGGTTTATTGATTTCGTCAGAATGGTAGGCTCTTTAACTGATTTAAGGTGAAAACTACATTG
GTCTTTGTTCAGTGTTAGATTTGTCTTTTGTGGGTTTGGAATGGATTAAAGAGGAGTCTTTTACTGGATTTTGTTGAATG
CTAGATTTGGGTTTAGTAAACAATGAATCCTTTACTGGTTTTGAAGGATGTTATATTTGAAACTGATTAGAGCTAAACCC
TCTATTGCTTAGTGGTTCTTAATTTAAGGGTTTTGCCGCAGCTTCCCTAATTTAAGCTTGTTTTCTAATACAAAGTACAA
AAGCAGTGTGTTCGTCAACTATCTTCTTACTCTGTTTTCGTTTAGAGAGTTTTTGCAGAGATGAGGAGAACTATAACAAT
GGTGATAAAGATGTCAATACTTATGATATTGATTTCATCA
>AT3G62528.1 | chr3:23131656-23134655 REVERSE LENGTH=3000
AGATGGGTACGAAAGGTCTATTGACGATGGAGACATTCACTATCGCGATGAAAGCTTTCGCTGCTGCGAAAGAGAGGAAG
AAAGCTGTTGGTATCTTTGAGTTGATGAAGAAGTACAAGTTTAAGATTGGTGTTGAAACCATTAATTGCTTGCTTGATAG
TCTTGGCAGGGCTAAGCTTGGAAAAGAAGCTCAGGTTCTGTTTGATAAGCTGAAGGAGAGGTTTACACCTAATATGATGA
CTTACACTGTTCTACTCAATGGTTGGTGCAGGGTGAGGAACTTGATAGAAGCAGCTAGAATCTGGAATGATATGATTGAT
CACGGATTGAAACCTGACATTGTAGCTCACAACGTAATGCTTGAAGGGTTGTTGAGGAGTATGAAAAAATCAGATGCGAT
CAAATTGTTCCATGTTATGAAATCCAAGGGACCTTGCCCTAATGTCCGTAGCTATACCATCATGATCCGGGACTTCTGCA
AACAGTCGAGCATGGAAACTGCCATTGAGTACTTTGATGACATGGTTGATTCCGGGTTGCAACCTGATGCTGCGGTTTAC
ACGTGTCTGATCACGGGGTTTGGGACTCAGAAGAAGCTGGATACTGTTTACGAACTGCTCAAGGAGATGCAAGAAAAGGG
ACACCCTCCGGATGGCAAAACGTATAATGCGTTGATCAAACTGATGGCGAACCAGAAAATGCCGGAACATGGCACAAGGA
TCTACAACAAGATGATCCAGAACGAAATTGAGCCATCGATACACACGTTCAACATGATAATGAAATCTTACTTCGTGGCG
AGAAACTATGAGATGGGGAGAGCAGTTTGGGACGAGATGATCAAGAAAGGGATTTGTCCTGACGATAACTCCTACACGGT
TTTGATCAGAGGGCTTATAAGTGAAGGGAAGTCGAGAGAGGCATGCAGATACTTGGAGGAGATGCTTGACAAAGGAATGA
AAACCCCTTTGATTGATTATAACAAGTTTGCAGCTGATTTCCACAGAGGGGGACAACCGGAGATATTTGAGGAATTGGCA
CAGAGAGCTAAGTTCTCAGGTAAGTTTGCTGCAGCAGAGATCTTTGCGAGATGGGCTCAGATGACTAGAAGGAGATGCAA
ACAGAGATTCATGGAAGATTGATAACTTGGGGGCGGGTAACTGGATCATTCAACTCACTCACTCGGAGAAAGCTTATCTG
CAAATGGTTGGTTTTCGAGCCACAACTCTTACTTGAATCAAGAATATGACTTCACTAGCACAGCTTGGACTGAACTGATC
ACATTGGAATCTGTCAGATAGCTTTTTTGTAATTTGCTTCTATAACAAGAAAATATTAATTAACAATTGTGCACTCTAAT
GAAAAAAATTAATCATTCTTTCACTGAGAAAGTGAAGAAATGCAAGTAGGCCGAGATAATAGCTTAAAACAGAGCTTAAA
CCGTCTGCAAATCATTTGAATACAAAACAAAGTTTAACAAAAGGAAGATGAAACGTAGATGTTTTCATTACACAACAGAC
CCACACACACCATTTTATATGAGAGGGTCATATTTTTTTGAATTCTTAAATTCCAAGATACTCAATGAAGAATCACAACC
TTTAGCGATAATGGGATCGAGGTCGCCTGAAAGTTCTTGGAGTACTTCTCTGCTCTTCTCATCTGAAAAAAAACCCAAAG
AATGTCAAAGAGTAATTAATTAAAGACACAAAATTGTGGTAGCTTCTAGGAATATACCTGCAATGAAACCAAGGGCTTTT
GCAGCCTCTACTCGAACCATGGGGTGCTCCTTCACATCTCTCAAGATCTTGCTTAGAGAAGCTATAGCTGTTTTGGATTC
CAATTGTCCCAACACAAATGCAGCCTAAGAAGAAGCAAAAACAAAATGCATTTTGAGTTAGAGAACAATGAGACAAACTC
AAAGTCATCAATATATACATAAAAATTTGATTGACCTCAATGCGAATCATAGAACTCTCAACACCTAGAGATTCTATAAT
AACATTTATGGCATCCTCTCCACCATGATTCCTCAGGGCAAAAAGTGCCAAGCGTCTGTAGTAGTCTTCCTCTGTTTCCT
CCAGAAGAGATTCCCTATAGTTGATTTTAATCAATAAACCTTTCAAAAATTAGTAAGTTATCTACAAGTAATTTGAGTTA
GTTACCTCATACTATGGATTGAACTGATATTAGCTGCTTTTGGATATGCTTTTGATTCAGCAGGGGCAGAACTATCGATT
GCCCCCCTTCGAGTAACATAGAAAGTTGCACCATCCTCCTCATTGACATGCTTTGTGACTTTGTTGATCTTACTACCGTA
TTCGCTACTAGCCGTGGTTTTGAAGGACTGATCGAGACATTTAGAGAGAGAGAGGCGGAGCAAAGGTAGACGAGACTCGA
GCAAAGGTTTACAGCTCCGGAACTGACTTAGAAACATGGTTTTGACGGAGTAAAGGAAGACGAGAGAGATGCGGCGCAAA
TAGGGTTTTCTTTCGTACCTATTATTATACCAACCTCCATTGACGAAGAGAAGCACCAGTCCTTTAAACTAACAAGCCCA
TTTGTAAATGGGCCTTCTTTTAGACCCTATAAGAGCAAACTCTCTCTTTTCTTGGCTAATACTGTAATTGTTTTTTTGTA
ATAACCCAAAACCAAATTTCTCTTAGTTTTCAATATTAATTCAATTGTTCATATCGTCCCAAACTGCTCTCCCCATCTCA
TAGTTTCTCGCCATGAAGTATGACTTCATTATCATGTTGAATGTGTGTATCGATGGCTCAATATTGTTCTGGATCAGCTT
GTTGTAGATCCTTGTGGCATGTTCCGAAATTTTCTGGTTCGCCATCAGTTTGATCAGCGCATTATACGTTTTGCCATCCG
GAGGATGTCCCTTTTCTTGCATCTCCTTGAGCAGTTCGTAAACAGTAACCAGCTTCTTCTGAGTCCCAAACCCCGTGATC
AGACACGTGTAAACCGCAGCATCAGGCAAATGAGGAAGCA
>AT3G62529.1 | chr3:23128646-23131645 FORWARD LENGTH=3000
CTAATCATCAAAGAAGACAGTGTTGTGGTTTGAATAATGAGATCATTTTAGCAGATTCTATTGCCACTTCAAAGCCATGG
AGTTATAGATCATGTAGTGGTCAGAATCAACATTGAGGACAAATGTCATGATTTCTCTGGTCCTAACCAAAGCAATTAAT
TGATGGCTCCGGCATTCTCATAACCAGACCACACAAAGAATGGCATTACATTGGTACCCTGATGTCAGTTTCTGTTAGAT
CATCATTCACTGCTGATTTAAAGGAGCCAACATCATCCCACATAATCTTACAAACTTACCGTTTAGATTTTTAGGTTATC
ACCGTCCGATCTCAAGAAACGGTCCATATCTCTCGAATGTTCTCAAATAATTAAGAAAACCGTCGAAAAAAGAAAACAAT
CAAAAGTTTCCTTTTCTTTATTCGAAGAACCTTTTGCTCATATATACTCAAGTGGAAGGCTAATCAATATCCAACATCAT
CATTCACTTCTCTTCTTCTTCGAAAACAAAACCAAAAAAAGAAAAAAACTTTTTCTTTATGCAATTCTCATACAGAGAGG
CTCGCCGATAATCCATGTAGACTTTGAATAAGAGAGAAAGAGCCGATGATACATAAACCGAAGAAGCCAAAAACATCTTG
GGAGAAAAAGGATAGCTTTTTTGAAACCATGGACTGATGAGAGACATCGATCGTTTCGAAGAAGGAGGCATATATACTCC
AACAATCTCGCATCCTCCTCTGCTTCTTCTTCTTCTAGGTATGCCGGCTTCTTCTATCTTTATTGCTGCTGCTACTTGTT
CTGCGGTTTATATTTATATAACTTTAGGGTTCAGAATATGTAGTTATGGGGTATGCGAATATAGATAAGCAAAGACAGAG
ATTGCCAGTAGTACAAGTGTACAAGTTACACAACTGAGATTCTCTTTTTCGTGGAGATCACGCTACCACCGTCGTCCTCA
GGTTTTTTCTCTCTTCTTTGTCCTTGGTTTATTTGTTTGCTTTTTGCTTTTCTAATTTCAGGCATCTTAGACCAAAGACA
GAGATTGCCAGTAGTACTAGTGCAGTCTTTTTAATATGTTGTAGTACGTACCCGAAAGAAGATGGATGGGCTCAATGCCT
CAATGAGGCCGAGTTTTTTGCTTGTACCAGACGAACGTTGTGAAACGGTAACATTTTTGGACCGTCTGAGTTAATTCTCT
TACTCGGTTTTCTTTCTTTCTTTTTTCTTACAAATGCCAAACACACTCTGTTCTTATCATCTTAATTATTTCTGTTCTCC
GACTTGTGTTCTCTTAACCGACTTGTCTGTCTCTCACTTGTGTTCTCACTCAGACAACAATAAAGGCATCATCTTACAGG
TAAAAAAATCTATAGTTTGTTTACCATTAAAAGATTTTTGTTAGTCTCTGACAATTATGTGCCTATAATTATATCAAGCT
AATGTTGACTTCAATGATGTGAGATTAATTTTATGTGCGGTTGTGTTATTTTTATGTATAAAACAAAAAGTTATATGTTA
GGGTATAAAACAATGATGTATAAAACAAAAAAGTAGAATGGGTTATCTAATTGTTGTGAAAAAACGAAAGAGAGAATATA
TATTTTTTTTTTCTTTTTGAATTTGTAATTAAGTACCGTACTTATTGAAGATTTATTTTTATTAATTTTGCAGAGGGTGC
ACGGCGTATATGTTATATGCAATGTATATTTTTTTTTTATGAAGGATGTATAGATGTATAAATAGGGTGTGAATGTGTCT
CATGCATAAATCCATAATAGATGTATGATAGGGTGTGAATGTGTTCATACATGGCACGAACGTGTCTCATATGCATAATA
GATTGTTGATTGGGTGTGAATGTGTCTCATGCATGGCACGAATGTCATACTCATATGCATAATAGATGTACGTATAGGGT
GTGAATGTGTGTGCATAGATTACGTGTGACCGAGCGTAGGGTAGTAGCAAAAACATAAAACACAAAATACCAAGCGCTCG
CTAGTTGAAACACTCAAAAATTCAAAAAATGCGGTTTTTATAGCTAGACAAAAAACACAAAAATATCAAACTCAAAATAA
AAATCACTAGACACAAACCAAACACTCGTACTTGAAGCTGAGAAAGACCCAAATACGTCGCTTGAGACGTCTTTATCTGA
GGAGGAGGCTTCGTCGTCCGCTCCTTTACCAATCACCAAAGAGCGAGATGCGCAAGAGTGACCACTAATCGTTGTTTCCA
GATACAGTTGCCGGTTGACAGACTTGTATTGTAGTCGGCCCGGAATGCATCGGTAGATTCTATGGGCCTATGGCGAGGCT
TTAAGCACAGAAACTGCTTGGAGAAGGACCATCCTACACTATTCGATTCGCTGGCATGTGTGGAAACACCCAAAACACAT
AAAATACGATTGCTCGAAACACTCAAGTCTCAAGTTATATCGCTAGAAAAAACATACAAAAAAACAAGCTAAAAACTGCG
GTTTTTAATCGCTGGACAAAACACACAAAAATACCAAACGATCGCTAGTCGAAACACCAAAAACACAACAAAAATGATAA
CTTAAAAAACAAAAAACAAAAAAAAAAAACCACACACCAAACAACTTTATGCGTTTGCGCTTTAATGCTCTTGGGCGAAC
CAATGGTTACATGGGTAAAATGTAACCATATTAATGGACCTTTAATGGGTCAAAAAGTTTCTTATCTAACTAAGGCCCAA
ATACGGGAAGAGATCGATGACTAATGCTCCTGGTGGACCCAATAGTTAAATGGAGAACATGTATCTCGAATAATGGGCCT
TTAATGGGTCAAACTTATTATCAATCAAACTTCTATTCAAACAAAGGCCCAAATATTCTTGACTAATTTTGCTCCGCCGT
TAATCAGTCCCTTTTCACCGACTTCGCCATTGCTAATCGCCGTCGAGCTTCCATGGCTGCTGCTCCATGGCTCTATCGCT
CTTTGAGAAGGAGCTCCATTAGAGTTACTCACAGCTTTCA
>AT3G62530.1 | chr3:23129219-23132218 FORWARD LENGTH=3000
CATGTAGACTTTGAATAAGAGAGAAAGAGCCGATGATACATAAACCGAAGAAGCCAAAAACATCTTGGGAGAAAAAGGAT
AGCTTTTTTGAAACCATGGACTGATGAGAGACATCGATCGTTTCGAAGAAGGAGGCATATATACTCCAACAATCTCGCAT
CCTCCTCTGCTTCTTCTTCTTCTAGGTATGCCGGCTTCTTCTATCTTTATTGCTGCTGCTACTTGTTCTGCGGTTTATAT
TTATATAACTTTAGGGTTCAGAATATGTAGTTATGGGGTATGCGAATATAGATAAGCAAAGACAGAGATTGCCAGTAGTA
CAAGTGTACAAGTTACACAACTGAGATTCTCTTTTTCGTGGAGATCACGCTACCACCGTCGTCCTCAGGTTTTTTCTCTC
TTCTTTGTCCTTGGTTTATTTGTTTGCTTTTTGCTTTTCTAATTTCAGGCATCTTAGACCAAAGACAGAGATTGCCAGTA
GTACTAGTGCAGTCTTTTTAATATGTTGTAGTACGTACCCGAAAGAAGATGGATGGGCTCAATGCCTCAATGAGGCCGAG
TTTTTTGCTTGTACCAGACGAACGTTGTGAAACGGTAACATTTTTGGACCGTCTGAGTTAATTCTCTTACTCGGTTTTCT
TTCTTTCTTTTTTCTTACAAATGCCAAACACACTCTGTTCTTATCATCTTAATTATTTCTGTTCTCCGACTTGTGTTCTC
TTAACCGACTTGTCTGTCTCTCACTTGTGTTCTCACTCAGACAACAATAAAGGCATCATCTTACAGGTAAAAAAATCTAT
AGTTTGTTTACCATTAAAAGATTTTTGTTAGTCTCTGACAATTATGTGCCTATAATTATATCAAGCTAATGTTGACTTCA
ATGATGTGAGATTAATTTTATGTGCGGTTGTGTTATTTTTATGTATAAAACAAAAAGTTATATGTTAGGGTATAAAACAA
TGATGTATAAAACAAAAAAGTAGAATGGGTTATCTAATTGTTGTGAAAAAACGAAAGAGAGAATATATATTTTTTTTTTC
TTTTTGAATTTGTAATTAAGTACCGTACTTATTGAAGATTTATTTTTATTAATTTTGCAGAGGGTGCACGGCGTATATGT
TATATGCAATGTATATTTTTTTTTTATGAAGGATGTATAGATGTATAAATAGGGTGTGAATGTGTCTCATGCATAAATCC
ATAATAGATGTATGATAGGGTGTGAATGTGTTCATACATGGCACGAACGTGTCTCATATGCATAATAGATTGTTGATTGG
GTGTGAATGTGTCTCATGCATGGCACGAATGTCATACTCATATGCATAATAGATGTACGTATAGGGTGTGAATGTGTGTG
CATAGATTACGTGTGACCGAGCGTAGGGTAGTAGCAAAAACATAAAACACAAAATACCAAGCGCTCGCTAGTTGAAACAC
TCAAAAATTCAAAAAATGCGGTTTTTATAGCTAGACAAAAAACACAAAAATATCAAACTCAAAATAAAAATCACTAGACA
CAAACCAAACACTCGTACTTGAAGCTGAGAAAGACCCAAATACGTCGCTTGAGACGTCTTTATCTGAGGAGGAGGCTTCG
TCGTCCGCTCCTTTACCAATCACCAAAGAGCGAGATGCGCAAGAGTGACCACTAATCGTTGTTTCCAGATACAGTTGCCG
GTTGACAGACTTGTATTGTAGTCGGCCCGGAATGCATCGGTAGATTCTATGGGCCTATGGCGAGGCTTTAAGCACAGAAA
CTGCTTGGAGAAGGACCATCCTACACTATTCGATTCGCTGGCATGTGTGGAAACACCCAAAACACATAAAATACGATTGC
TCGAAACACTCAAGTCTCAAGTTATATCGCTAGAAAAAACATACAAAAAAACAAGCTAAAAACTGCGGTTTTTAATCGCT
GGACAAAACACACAAAAATACCAAACGATCGCTAGTCGAAACACCAAAAACACAACAAAAATGATAACTTAAAAAACAAA
AAACAAAAAAAAAAAACCACACACCAAACAACTTTATGCGTTTGCGCTTTAATGCTCTTGGGCGAACCAATGGTTACATG
GGTAAAATGTAACCATATTAATGGACCTTTAATGGGTCAAAAAGTTTCTTATCTAACTAAGGCCCAAATACGGGAAGAGA
TCGATGACTAATGCTCCTGGTGGACCCAATAGTTAAATGGAGAACATGTATCTCGAATAATGGGCCTTTAATGGGTCAAA
CTTATTATCAATCAAACTTCTATTCAAACAAAGGCCCAAATATTCTTGACTAATTTTGCTCCGCCGTTAATCAGTCCCTT
TTCACCGACTTCGCCATTGCTAATCGCCGTCGAGCTTCCATGGCTGCTGCTCCATGGCTCTATCGCTCTTTGAGAAGGAG
CTCCATTAGAGTTACTCACAGCTTTCAATGGCTTCATTGCTTCCTCATTTGCCTGATGCTGCGGTTTACACGTGTCTGAT
CACGGGGTTTGGGACTCAGAAGAAGCTGGTTACTGTTTACGAACTGCTCAAGGAGATGCAAGAAAAGGGACATCCTCCGG
ATGGCAAAACGTATAATGCGCTGATCAAACTGATGGCGAACCAGAAAATTTCGGAACATGCCACAAGGATCTACAACAAG
CTGATCCAGAACAATATTGAGCCATCGATACACACATTCAACATGATAATGAAGTCATACTTCATGGCGAGAAACTATGA
GATGGGGAGAGCAGTTTGGGACGATATGAACAATTGAATTAATATTGAAAACTAAGAGAAATTTGGTTTTGGGTTATTAC
AAAAAAACAATTACAGTATTAGCCAAGAAAAGAGAGAGTTTGCTCTTATAGGGTCTAAAAGAAGGCCCATTTACAAATGG
GCTTGTTAGTTTAAAGGACTGGTGCTTCTCTTCGTCAATGGAGGTTGGTATAATAATAGGTACGAAAGAAAACCCTATTT
GCGCCGCATCTCTCTCGTCTTCCTTTACTCCGTCAAAACC
>AT3G62540.1 | chr3:23135314-23138313 REVERSE LENGTH=3000
GATGTATATGTATATCTATCATCTGAAGATTTTACTATAGCTCAATCATTTCAAACTATCATCTGCAAACTTATATAACC
CAACGGAGCAACACAGTGGCTAAGGAACAGAGTAGGAGTAGTACACAGCAAGAGCTTACTAGGTACACATAACCAGCAGA
ATGTAATCACAGGACCTCATGCTGCAACATTCAAAAGAGAATTGCTATATGACAAACTTCATTGAAGATTTCACTTCACC
TCTATCATCTAACTATTGTTTATATGGGCACAGGGAAGATTGTAATCTATAACAGAGTCAGCTTAGAGTCTACATACAAC
TATACGAGCGCAATAGTCCTTCCAAAGACTTGCTAAATTGATTGACCTAACAATAAAATCCAAAGAAGAAAGAAGATCAA
ACCTTAGCGTAATAGTCCTTCCAGACTCTACGAGCAATCTGATGACCTCCCAAATCGAAGGCTTTGAACTTGATTTTGCC
GATACTAAGCTCTTCCGATGTCGGATGCTGTGTCGGCTGATGCTGGACCAGTCTCTGAAACCCAAATCAAACGATTATCG
CTGATTAAGACTTTGATTCGTTCGCGCTAAGTAAAAGAAACAAGATTCTAGACAGCGATTACTGATATGGCTCGAAGAAA
ACGAACCTCGTCCTTTAACATGTGAAGCAAGGTGGTTTTGCCGGCGTTGTCGAGACCTAGAAACAGAATCTTCGCTTCTT
TCTGCCATAGTCCCAGAGTTGCCAGAACTCCATAGAACCAATCCACCAGGAACATCGCTTCTTCTTCTTCTTCTTCTTCT
TCTTCTCTCTCGCGAGATTGAAGATTTTCACGAAGCTTCGAACACGGAAACGGCGACGTTTAAGTATGACTGTGTCGACT
GGATGAGTAACAGATATACTTTGGGCCTTGAGGCCTTTATTGAACTTTGAAGCGAACAACAATTAAGTGTTCAAACAACA
AAATTGCAAATATTCAAAACTTGGTATATGGTTCATTACATTCTTCTATACGTTAAATTGAAATTTGCGTTTACATTAGT
TTTTAATTTGGCATTGTATGTAGAGAATGTAGATTTGAATTTAATTGGTTGATTGATGTCATTGTCAGCTAGTTTTATAT
AAGCAAAAATATCTGCTAAATTTGTTTAAACCGTTATGTATTTTATTATCGCATACGAAGATTGATTCAAGTGTTACACC
AGTTCTTTCGAAACATATACACAATGCAATCATATGAGCTTAATTATCTTGAGCTTGCTTCTTGACGATAACCACAGGAC
ACTTGACTCGTTTGGCGCAATACTCGCTCACACTCCCTAGCAAAGCCCTATCAAATATATCAAATGATTATCAAATAACC
ATTAAACCAAAATATTTTTGTTTCTTATAAGAGATTGAAACCTTACCTTTTGAAGAAGCCATAGTCATGAGTGCCCATTA
CTAACATATCAACTCTAAGTTTCTGAACTGCGTTGCATATAACTTCCTTAGCATCTCCTCTTCCAACTCGTCTCTCTATA
TTAATCTGCACATTAATTTGGTTATATTTACATTTATTTCGCCAACTCTCTTTGAAAACAACCATATTTTGCTTATCATA
TGTTATATTTTTTGTACTAAATATTGCTCATGATAAACAGATTAACTCATAACTACTTGATTAAATTCACTTTCTCATAA
TTTCTCAAGTTTTTTAAGCAAGTATAATCCAGCAAATTAAGTGATAAAAAATCGATAGAAATAAGCTTACATCAGACTCA
TAATCTTGGTACACGGTTCGAGACCGAGCCATGACCGATTCCACGAGCTCGTATTCATACTTCTTCAAAGCTGCAACCGG
GTCTCCTGTCACTATAAACCCTGGAAATCGACCAAACAAAAATCTATAACTAAAGTGAACAGATTATAATTAGGGAAAGA
TATGAATCGTGAAAGAACGAGGACTAACCTGCGGCATCGAGGGAAGAGTAAACGGGAAGAGGGGGCTTGACGTAGAGGAG
GATGAGTGTATTATTGGAACCATATGGAAAAAGATTGTCAAGACTCCATGACAGAGCTTCCATGCTCTCTTCGCTTTCGT
CTACTGCTACTACTATCTTTCTCTCCTTTGTTTCCTCCATTTCTTTACCTTTCTAAAAAAAAAAACTGTTTTCTTTTGCT
TTCAATTATTAGAGAAGAAATATATTATGAAGAAGACCTGATGGAAGAAGAGATTATGATTGTGTTACTATTTATACAAT
TAGCTAGGCAAAACCCACTTGATTTCTCATTTTGGAATTAAGTGTTTTCATTTAGATATTTGCAGACACTATCCTTTGTG
TAATTTTTACATTAGATAAGATATAAACCCACATAGGATTGATTGATAACCAAATACAGAAAACTATCGTTTTTCTTTCA
GGGGTGACTCTTATCTACAATATGCGATATTTTTATGTAGATAATTCATGATTTTTTATAGAATTATTTCATGCTTCTGA
ACTACTATGTTATTATAGATTTTAGGTGAATCAATATTTATGAACTTAATCTGGAATCTGATTTTCCTCATATATCCCTT
AGTTTTATATACATCCCGCAGGGTTATTGATGATTGATGTTACACTGATTGACTGATCTTGATTTTCAGTTATGTAATAT
CCATAAACACGTATACAAAGACAACGTGAACTAAGAGAAATGTAAGATAGAATCAAATAAATCTAAAAATAAATTGGTCC
CCTAAGAAAAACTTGAGAAAATATCACGACCCTAAAACGAAGATAAGATGCATACAGATACCTTCCAACTAAAAAATAAA
AATTCTTTATGCGTTTGAGCTTTAATGCTCCTGGTGGACCCAATGGTTATATGTGACCAGATCAATGGGCCTTTAATGGG
TCAAAATTATTATCACTCAAAGCTTCTAATCAAACAAAGGCCCAAATACGTGAAGAGCTCTCCGCCGTAAATCAGTGGCT
TTTCACCGACTTCGCCATTGCTAATCGCCGTCGAGCTTCC
>AT3G62550.1 | chr3:23133194-23136193 FORWARD LENGTH=3000
TATTCAAATGATTTGCAGACGGTTTAAGCTCTGTTTTAAGCTATTATCTCGGCCTACTTGCATTTCTTCACTTTCTCAGT
GAAAGAATGATTAATTTTTTTCATTAGAGTGCACAATTGTTAATTAATATTTTCTTGTTATAGAAGCAAATTACAAAAAA
GCTATCTGACAGATTCCAATGTGATCAGTTCAGTCCAAGCTGTGCTAGTGAAGTCATATTCTTGATTCAAGTAAGAGTTG
TGGCTCGAAAACCAACCATTTGCAGATAAGCTTTCTCCGAGTGAGTGAGTTGAATGATCCAGTTACCCGCCCCCAAGTTA
TCAATCTTCCATGAATCTCTGTTTGCATCTCCTTCTAGTCATCTGAGCCCATCTCGCAAAGATCTCTGCTGCAGCAAACT
TACCTGAGAACTTAGCTCTCTGTGCCAATTCCTCAAATATCTCCGGTTGTCCCCCTCTGTGGAAATCAGCTGCAAACTTG
TTATAATCAATCAAAGGGGTTTTCATTCCTTTGTCAAGCATCTCCTCCAAGTATCTGCATGCCTCTCTCGACTTCCCTTC
ACTTATAAGCCCTCTGATCAAAACCGTGTAGGAGTTATCGTCAGGACAAATCCCTTTCTTGATCATCTCGTCCCAAACTG
CTCTCCCCATCTCATAGTTTCTCGCCACGAAGTAAGATTTCATTATCATGTTGAACGTGTGTATCGATGGCTCAATTTCG
TTCTGGATCATCTTGTTGTAGATCCTTGTGCCATGTTCCGGCATTTTCTGGTTCGCCATCAGTTTGATCAACGCATTATA
CGTTTTGCCATCCGGAGGGTGTCCCTTTTCTTGCATCTCCTTGAGCAGTTCGTAAACAGTATCCAGCTTCTTCTGAGTCC
CAAACCCCGTGATCAGACACGTGTAAACCGCAGCATCAGGTTGCAACCCGGAATCAACCATGTCATCAAAGTACTCAATG
GCAGTTTCCATGCTCGACTGTTTGCAGAAGTCCCGGATCATGATGGTATAGCTACGGACATTAGGGCAAGGTCCCTTGGA
TTTCATAACATGGAACAATTTGATCGCATCTGATTTTTTCATACTCCTCAACAACCCTTCAAGCATTACGTTGTGAGCTA
CAATGTCAGGTTTCAATCCGTGATCAATCATATCATTCCAGATTCTAGCTGCTTCTATCAAGTTCCTCACCCTGCACCAA
CCATTGAGTAGAACAGTGTAAGTCATCATATTAGGTGTAAACCTCTCCTTCAGCTTATCAAACAGAACCTGAGCTTCTTT
TCCAAGCTTAGCCCTGCCAAGACTATCAAGCAAGCAATTAATGGTTTCAACACCAATCTTAAACTTGTACTTCTTCATCA
ACTCAAAGATACCAACAGCTTTCTTCCTCTCTTTCGCAGCAGCGAAAGCTTTCATCGCGATAGTGAATGTCTCCATCGTC
AATAGACCTTTCGTACCCATCTCTTCGAGTACCGAAACCATCGTCTCGAACTGTCTAGTCTTTGCTAAAATACTCATCAT
GGAGTTATATGTTCTTGAAGCATGAGCAAATCCTTGTCTCTCTGCAGCCCAACAGAAGAACCTAAATGCAGGCTTCCTAG
CATGTCGAAAACGTTCTAAAACCTCAACGATGAGATCATGTGATAAATCTAGTTTCATTTCATCAAGAACAGCTTCCATA
TTTCTATCTAACGCAAACAATTCATCAATCACTTTGCAGACTCTCTCTACTTCTTCCGGATTAGTACTTGATTCAACACA
ACTGACCCCAGTTTCTTCATCATTATCGCATTCAGATTCAACTTCTTCATCACATCCATCACTAACATTAGAACTACCAC
TAGAGAAACCTCTACACCCAAGACTCGCATCAAGCAGTTGTACAGAGGAGTGTGGCAATGGAATTTGACGGTAAGGATGA
TAAGTAGAAGAATGAATCATACGAGAGAAGAGAGCACCGGAAAATCGTACTTCCTCTTCTCCTCTCCCGCCGATTACGCG
GCTTTGACTGGAAATGAATTCATCGGCATCGAATGAAGAAGAGCAAATGAGGAATCTTCTTAATGAAGTCTGAGTGGAGC
TTCTTCTCCTAGAGAGATAGAGCCATGGAGCAGCAGCCATGGAAGCTCGACGGCGATTAGCAATGGCGAAGTCGGTGAAA
AGCCACTGATTTACGGCGGAGAGCTCTTCACGTATTTGGGCCTTTGTTTGATTAGAAGCTTTGAGTGATAATAATTTTGA
CCCATTAAAGGCCCATTGATCTGGTCACATATAACCATTGGGTCCACCAGGAGCATTAAAGCTCAAACGCATAAAGAATT
TTTATTTTTTAGTTGGAAGGTATCTGTATGCATCTTATCTTCGTTTTAGGGTCGTGATATTTTCTCAAGTTTTTCTTAGG
GGACCAATTTATTTTTAGATTTATTTGATTCTATCTTACATTTCTCTTAGTTCACGTTGTCTTTGTATACGTGTTTATGG
ATATTACATAACTGAAAATCAAGATCAGTCAATCAGTGTAACATCAATCATCAATAACCCTGCGGGATGTATATAAAACT
AAGGGATATATGAGGAAAATCAGATTCCAGATTAAGTTCATAAATATTGATTCACCTAAAATCTATAATAACATAGTAGT
TCAGAAGCATGAAATAATTCTATAAAAAATCATGAATTATCTACATAAAAATATCGCATATTGTAGATAAGAGTCACCCC
TGAAAGAAAAACGATAGTTTTCTGTATTTGGTTATCAATCAATCCTATGTGGGTTTATATCTTATCTAATGTAAAAATTA
CACAAAGGATAGTGTCTGCAAATATCTAAATGAAAACACTTAATTCCAAAATGAGAAATCAAGTGGGTTTTGCCTAGCTA
ATTGTATAAATAGTAACACAATCATAATCTCTTCTTCCATCAGGTCTTCTTCATAATATATTTCTTCTCTAATAATTGAA
AGCAAAAGAAAACAGTTTTTTTTTTTAGAAAGGTAAAGAA
>AT3G62560.1 | chr3:23134539-23137538 FORWARD LENGTH=3000
TGTACTTCTTCATCAACTCAAAGATACCAACAGCTTTCTTCCTCTCTTTCGCAGCAGCGAAAGCTTTCATCGCGATAGTG
AATGTCTCCATCGTCAATAGACCTTTCGTACCCATCTCTTCGAGTACCGAAACCATCGTCTCGAACTGTCTAGTCTTTGC
TAAAATACTCATCATGGAGTTATATGTTCTTGAAGCATGAGCAAATCCTTGTCTCTCTGCAGCCCAACAGAAGAACCTAA
ATGCAGGCTTCCTAGCATGTCGAAAACGTTCTAAAACCTCAACGATGAGATCATGTGATAAATCTAGTTTCATTTCATCA
AGAACAGCTTCCATATTTCTATCTAACGCAAACAATTCATCAATCACTTTGCAGACTCTCTCTACTTCTTCCGGATTAGT
ACTTGATTCAACACAACTGACCCCAGTTTCTTCATCATTATCGCATTCAGATTCAACTTCTTCATCACATCCATCACTAA
CATTAGAACTACCACTAGAGAAACCTCTACACCCAAGACTCGCATCAAGCAGTTGTACAGAGGAGTGTGGCAATGGAATT
TGACGGTAAGGATGATAAGTAGAAGAATGAATCATACGAGAGAAGAGAGCACCGGAAAATCGTACTTCCTCTTCTCCTCT
CCCGCCGATTACGCGGCTTTGACTGGAAATGAATTCATCGGCATCGAATGAAGAAGAGCAAATGAGGAATCTTCTTAATG
AAGTCTGAGTGGAGCTTCTTCTCCTAGAGAGATAGAGCCATGGAGCAGCAGCCATGGAAGCTCGACGGCGATTAGCAATG
GCGAAGTCGGTGAAAAGCCACTGATTTACGGCGGAGAGCTCTTCACGTATTTGGGCCTTTGTTTGATTAGAAGCTTTGAG
TGATAATAATTTTGACCCATTAAAGGCCCATTGATCTGGTCACATATAACCATTGGGTCCACCAGGAGCATTAAAGCTCA
AACGCATAAAGAATTTTTATTTTTTAGTTGGAAGGTATCTGTATGCATCTTATCTTCGTTTTAGGGTCGTGATATTTTCT
CAAGTTTTTCTTAGGGGACCAATTTATTTTTAGATTTATTTGATTCTATCTTACATTTCTCTTAGTTCACGTTGTCTTTG
TATACGTGTTTATGGATATTACATAACTGAAAATCAAGATCAGTCAATCAGTGTAACATCAATCATCAATAACCCTGCGG
GATGTATATAAAACTAAGGGATATATGAGGAAAATCAGATTCCAGATTAAGTTCATAAATATTGATTCACCTAAAATCTA
TAATAACATAGTAGTTCAGAAGCATGAAATAATTCTATAAAAAATCATGAATTATCTACATAAAAATATCGCATATTGTA
GATAAGAGTCACCCCTGAAAGAAAAACGATAGTTTTCTGTATTTGGTTATCAATCAATCCTATGTGGGTTTATATCTTAT
CTAATGTAAAAATTACACAAAGGATAGTGTCTGCAAATATCTAAATGAAAACACTTAATTCCAAAATGAGAAATCAAGTG
GGTTTTGCCTAGCTAATTGTATAAATAGTAACACAATCATAATCTCTTCTTCCATCAGGTCTTCTTCATAATATATTTCT
TCTCTAATAATTGAAAGCAAAAGAAAACAGTTTTTTTTTTTAGAAAGGTAAAGAAATGGAGGAAACAAAGGAGAGAAAGA
TAGTAGTAGCAGTAGACGAAAGCGAAGAGAGCATGGAAGCTCTGTCATGGAGTCTTGACAATCTTTTTCCATATGGTTCC
AATAATACACTCATCCTCCTCTACGTCAAGCCCCCTCTTCCCGTTTACTCTTCCCTCGATGCCGCAGGTTAGTCCTCGTT
CTTTCACGATTCATATCTTTCCCTAATTATAATCTGTTCACTTTAGTTATAGATTTTTGTTTGGTCGATTTCCAGGGTTT
ATAGTGACAGGAGACCCGGTTGCAGCTTTGAAGAAGTATGAATACGAGCTCGTGGAATCGGTCATGGCTCGGTCTCGAAC
CGTGTACCAAGATTATGAGTCTGATGTAAGCTTATTTCTATCGATTTTTTATCACTTAATTTGCTGGATTATACTTGCTT
AAAAAACTTGAGAAATTATGAGAAAGTGAATTTAATCAAGTAGTTATGAGTTAATCTGTTTATCATGAGCAATATTTAGT
ACAAAAAATATAACATATGATAAGCAAAATATGGTTGTTTTCAAAGAGAGTTGGCGAAATAAATGTAAATATAACCAAAT
TAATGTGCAGATTAATATAGAGAGACGAGTTGGAAGAGGAGATGCTAAGGAAGTTATATGCAACGCAGTTCAGAAACTTA
GAGTTGATATGTTAGTAATGGGCACTCATGACTATGGCTTCTTCAAAAGGTAAGGTTTCAATCTCTTATAAGAAACAAAA
ATATTTTGGTTTAATGGTTATTTGATAATCATTTGATATATTTGATAGGGCTTTGCTAGGGAGTGTGAGCGAGTATTGCG
CCAAACGAGTCAAGTGTCCTGTGGTTATCGTCAAGAAGCAAGCTCAAGATAATTAAGCTCATATGATTGCATTGTGTATA
TGTTTCGAAAGAACTGGTGTAACACTTGAATCAATCTTCGTATGCGATAATAAAATACATAACGGTTTAAACAAATTTAG
CAGATATTTTTGCTTATATAAAACTAGCTGACAATGACATCAATCAACCAATTAAATTCAAATCTACATTCTCTACATAC
AATGCCAAATTAAAAACTAATGTAAACGCAAATTTCAATTTAACGTATAGAAGAATGTAATGAACCATATACCAAGTTTT
GAATATTTGCAATTTTGTTGTTTGAACACTTAATTGTTGTTCGCTTCAAAGTTCAATAAAGGCCTCAAGGCCCAAAGTAT
ATCTGTTACTCATCCAGTCGACACAGTCATACTTAAACGTCGCCGTTTCCGTGTTCGAAGCTTCGTGAAAATCTTCAATC
TCGCGAGAGAGAAGAAGAAGAAGAAGAAGAAGAAGAAGCG
>AT3G62570.1 | chr3:23139616-23142615 FORWARD LENGTH=3000
TTTTTATAACTTTTTCAGAACATTTCTCCTTTGGACTGATTCTTCTCTACGTGGCCCAAAGTTAATATCAAAAGTTTTTT
TTTAACGTATTATTTCTATCATTTGTTATTAATTTTTTCTCCTTTGGATTGATTCCTTGTTACAGTTTTTGCTCTTCTTT
TTACTATGCTGTTTCTTTTTTATATTCGCCACTAGCTAGAGACTGGTTCTATGTCCCAGGACCCATGAAATACCAAGCAC
GAAAATGTGACCAAATGAATAATTTGATTTAAGTTTTTTGCTTGAATGAGAAAAGTTTTTTTTATATATAAAAAAATGTC
AAAATATTAAAACTCATTCGATTGATTGCGTGGAGAAGAGAAAAATAAATTTAGAAGAAGTATTAACTTGGTTTTTGGGG
TAAAGGGATGCACATGGATCCCTCATTCCCACGTGATATCTAAGCCAAGAACACGTGCCTCCCTCTGAGCTATCTGACTT
TTATGTGATTGGTTTCAGTTTTTAGTTCAAAACCCAAAGCTTTTGGATCCAAAAGAGGTCTCTATCGTATGCATTTGAGC
AAAACTAGATGATTGGTTTGATGCCCAACGCAATATTCTCTCTTTTTTACTCAATACTTCAAATTAAATAACGACGTTAA
TCATACAACTAGTATTATTAGTATTTGATAATAGATTCCTATCTTAAAACTTGCGCCAACTTTGACACTTATTTGGTTCT
ATATAAAACCCATGTCTCGGTGAAAGTCACCAGTCATAGACAATGCAATCATGTTGCAATGTCGAAACACCCAATAGTGA
AAGTGTTATGTACAATATTTTTGGATGTCCACTTGTAGCTAGAAAGCTTAATATTTTATGATTTTTCAAATAATTTTTGG
TTTCTGTTGGACTATATGCATTCCTATAACTTTGCAAGATACTATATAACTTATCAAAATTAAATTTAGAACTAAAACAT
ACCATATGATAGAAGGGATTTGACGAAGTATACATATTGATGTGTATGTATATATGAAAATATGAAGGGTATTTACGTAT
AAATATGTATGTACATGTTGTGTGTATGATATATACGCCGTCATGGTGTGCCTCTTAAGATGCTAACATGTTTATAGAAT
GGGGACAGTTGCCTTTTAAGTAGACCCACTTTTAAACCAAATATTTAACTCAACACTAGTTAACTACAATTAACACGTAA
TCGTCGTCTTTGTAGAGTTTGTTAACTCAAGCCATCCTGGCATAGTTGTCTCGACCAATGGCACGGTGTGCACTATCATC
AACTATTTAATGCTCGACTCTATCTTTTAATTTGTATTATACTAGCAGTTCTCATCTCTTATCTCTATTCTCAACTAGTT
CAATTTCATACGAAAATTCAATCAAGAGTTCATATTTATATACAAATGAATAGAGTTTGGTTTGTAAGAATATAGAGAAT
CATTGATGTAAAAAAATGTTCATATAGCTTTGTAGAAATTCGTTTATTTATCATGGAAATATAGGATTTCAAGGGAAAAC
TGTATTTTTTACCCATTTTTTATTTATACAAGGGAGAATAGAAAATTGTAATACATAGTTAAAGATCGATATTATATTCT
GAATGATTAACACCTATGTTGTAAATTGAAGCCAATACACATACATTGCCTATAAGTCCAAAAATGTGGAAGGAAGTTGT
ACCTATAATATAATCATTTTATGAGCTGCATTATTATTATTGCTGTTATATTCAGTTCCCAATCATAAAGGCTACCATCC
CTTGCTATATAGTTTTTTTTTTTCTTTAAGAATCCTATGAAAAAAGTTGGATATTTATTTGACATTACATATTGTTTTCA
TACGGACCATATGTCTTCTGCTACATACATGTTGACATTGCATTGATTTTAGACCATACAAATTCTACATGATTTGCAAT
AGCATGCTGTTTTCTAAGAAACATTAATAACAAGACGTGCCCCGATTAATTAATTACGTAATTTCACAATGGTATAAAAT
CGGGGAAAGGTAATTATATTCATCATTGAAGCACATAACATGAATATCTTGATACTCGTGTGTAATTTATCAAAAGCTTT
TAACGTGCACCATTAAGAAATTCTTGGCATGGCCAACATCTAATTATGATCAATATTATAGGCTCCATTCTAAATTTTCA
TTTTTGGCAAAACAATAATAGCCAAAGAATCTGATGAAGAAAATAAAACTCGAAGTATATAGTAAGTAATAATTGAACAT
GATTACTCGAGAGATGGGTGATGGGAATAATGCAATCATTCGTCATACTATGACGATTTTCAGAATATGACAAAATCACA
ATGATGTATATAAATTACAAAGTCTACTATTTCAATCAGCTGATTTAAAAGTTTCGTAATCGTAGTTTTATGGAAAAAAT
GTCCCATTTTAAACATGTCACTATACTAAAATTCATTTCAACAATTATATATACATATTTGAGGCGTGAATAAACATAAA
TAAATCAAATCTACAAATCCAAAACTAGAATAAATTTGTCCAAAACCTTTCCTAAATAGTAATTCAGATTACATTCATTG
AAAAAGAGATAAGATAGTATATATATATATAGGAAAAAGTATAGTATTCATGAAGAGATTGTGTACATAAATGACTTATG
AGGCTATCTAATAAGGTTAAGAGTAATTACAAAAGATATGATTGAGTTACCTAATATGAGTAAGGGTAATTATAGAAGAG
ATATTATTATTAGACGAGATTGATTTAAACTTAGCTATAGCAAGAGAATATATACTTTAACAAAGAATATATAAAAGGAG
AAATGGTGCCAGCTAATTTAAGTCGAAGGATCACAACTTTTCTCTTGGGTCAAAGCTGTCATTGCTCTCTCTCTCTCTTT
CTCTCATATATACTGCTCTGTATCTCTAAAAAACAACACTTCTCTCTCTCTCTCTCTCTCTCTCTCTCTTTTCTCAAATC
TTGGAGGAGAAGAAGCAAAGAATTAGACTACTCTGCAACA
>AT3G62580.1 | chr3:23143931-23146930 FORWARD LENGTH=3000
CTCTACAACACTATCTTACGTGATCGGAAACTTCCCGGACCACCGTGGAAACGACACAATGTGAAATACAGAGAGATACC
GGGAAAGTTATGCGAACTGACGACGAAATCGAAGAAACTGAAAGCAAAAATGGCGAATGGAGAAATCGGAAACGTTGATT
ATTACGGATTGGTCGGAGTTAGACGCGGTTGCACGAGATCGGAGCTTGATCGAGCAAATCTCTTGCTCTGTCTCAGGCAT
AAACCGGACAAGGCTTTAGCATTCATGGAACGTTGCGATTTCTTCGATCAGAGTGAGATTAGTTCCGTTAAAGATCGAGC
GAAGATGTCTTCTTTGTTGCTTTACCGATTGATTCAGAGAGGTTATACAGCTTTGGCGGCAGCGATAGCTGAGGAGGAAC
AGAGGAAGAAGATGATGGTGTTGACTCAAATGTCAACGAAAACGGTTGAAGAACATGAACCGGTTGAAAAATCCGGTTCA
ATTACTTTAACCGATTTTGCAGAAATTAAACCGGGGAATTCGAACGCGTACCAAGGAGTTTTCTGCCGAGATCTTGCTGC
TGTTGGGAGTTTGTTATCTAGGACCGGATTTAACCAACCGATACCAATGAAATACGATGCGATCAGTTGTTAACCGGGAA
TTTTAGTTTGTATATAATTAAGAATTTTTTGTCACTTTAAAATATTCGTCTCTTTTGAGTTAATTCTCCTACTTTCTCTT
TATTTCTGTGCAGAAAATGCTTTACTTGTCGAATATCAAATCAAAGTAGTGTGAGATTAAAATTACCATTTTTAAAAATT
ACATGTGTGAGTGTGCGACACACATATGAATACTAATCGGATAATTTAGATTTGTTCGATTAAAATGGATAAACTAGTCT
GACACAGGAAAATAATATTTCGAGGAATCCTTATCTACAAAGTTTGGCTGCCATTTATTGGTATTGGTAACGGATTAATC
AGTAAGATTACATAAAAGAATGATGCAGTTGATTAATAATCTGATAGATGATGGCTCGTTGAATTTTATTCGATTGTCAA
CCGATTGATTAATTAAATTTCTTAGAATCTTGACCAAATTTCGAAGTTTGGTTCGGTTTGGTCAAAGCATCCATTTTCAC
ATTTGGCCATTTGGGTTTCAAAATTATAATTGAACACCGCTACAGGGAAAACTTTGTTATTTTATGTTTTCAACAAATGC
CACAGGGAATACTATGCAACCTACTTATTAAATTAACATCACCATCACTCTATAGAATACATATTTTGACTATAACAAGT
TCATGTACCAATGTACGTGTCTCCTTTTTCGTTTGTTTCACAAAATTGGTGTAATATTTGTAAAAGACGAAGGAATAGTC
TTTCTTTATTTATTTCCGCTTTCAAAGAGCAGAATTTGATAGTAAAAACAAAAGGAAACGAAACTTGTCGTGGTCTTAGA
CTCACTAAGTTAACTAAGACATATACGTGGAAAAAAAAACAAGTTGTTTTGTAATAGTTATATCTTGATAGCATCATCGT
AAACGAATTGGTTACATCTTGAGCTTGAGTTGGGTAAATGTGGTCGTCGAATTAAGATACACATCAGGGTAAAATGAGCA
AATAATAAAGTTGAAGGGGGAAAAGCGAAAATAAAAGAAGCACGTGATGTATAGGATGTTGGAGACCATTGGAAAGAGGA
TCAGTCGTGGCCAGGTATATGAATATGAATATGATGATGTCAGTGTGTATCCATGTGACCTTATCATGTGTACTTGTTAC
TTATTTTATGGACTACTTTTTTTTGTGCTGATATAATGTATTGAAAATTGTGAAAATTATTGTTAAAATAGATGGATATA
TATATTTTTTTTAAAGATGGAGAAGTAAGAATAACATAAAGGACGGTAAGGTACTCGACGCATCTTTTTTTTTTTTTGAA
CTTCTGATTTTATATATTGGATTTTGGAAGACAACGACCTCTACAAAAAATTACAGACTCACTTAAAACATCTCCAGTGA
GAATAAACGTCTTCAAGAATCATAATCTAAGCACTTTTTAAGATTAAAAAGGCCTATACAAAAAATAGTCTCTCGACTTT
GCTCCAAGCTCTCAGCTTCAAAGAATCAGAATATCAACTGGTTATATTATATTTAGTGGATGACAGAAATTAGATCGAGT
TTTCAGATCTGAAGTACCTTACAAGCATAGATGTTGAACATGTCATAGTTTATCCAACAACCACTACTGAATACATCTAG
AATATTTAAAACACGATGTTTAGAATAATGACTATTCTTTTTAGCCAAATCGAATATCTAATACTACTACTATACCACTA
CCAGTAAGACAAGACATTTACTGTGATACTATTAGAGTGGTTTGCAATTTTAGTGGATTACAAAAAAAAAAAGAAAAAAA
ATTGGAATAGTGGTCATAAAGGCAAAAACAAACAATATGATTCAATTTCTTTTTTGGAGAAAATTAAAATCCACTCTTAT
CCACCATCTTGGAGATTACAAGTTTTGACTTTGAACCTCCTGATTATCAAACTTTGGTTTTATAAAAGCAATTATAATGA
TGAGTTAGTAGTAAAGAGGTTTTTTCTCTACCAAATTTTCTTAACCTTATGTCTTTGTAAACTTATGGCGTTGGGCTGAA
CTTTTCATCACTTGTACAACCCTTTAATGGGCTTTTCATATTATGACAATCTTGGTCGACAAAAAGAATCAATTCTAGCT
GGTTAACTTGTAATATTGTTGCTGGCAGAAAAAACGACAATTTCGATTGTGGATAATGGACCGAACACCTATAATAGGCC
TTTTGTCTTTGGCCCCAAAAAAGAAAAAGAAGCAAATTGAATATGTGCGACATATAGTTATACAAGTCAAGGGGTACTTT
AGTCAATGCCAATAGCAACTACCTACCGAAACTCAATTCGACGTTTAGAAAACGTGTCGCTTCTTCTGATCTCAGCTTCA
AAATTCGAGAAAGAGTGATCGGGAAAAATAATCATCGGCA
>AT3G62590.1 | chr3:23150170-23153169 REVERSE LENGTH=3000
AAAGGTGCATCTGATGAACAGATCAAGAGAGCTTATAGGAAACTAGCTTTGAAGTATCATCCCGATAAGAATCAAGGAAA
TGAGGAAGCGACTCGCAAATTCGCTGAGATCAACAATGGTATTTTCGTTTTGCAACTTGTGTGATTCTGCTCTCTTTGTT
AACTCACCCGTTTTTAGTTTTGAGAATTGACGTATTGGTGTTTGATGTAATAGCTTATGAAGTGTTATCGGATGAGGAGA
AGAGGGAGATATATAACAAGTATGGTGAAGAGGGACTTAAACAGTTTTCTGCAAATGGAGGAAGAGGAGGAGGAGGAGGC
GGCATGAATATGCAGGACATCTTCAGCTCGTAAGTTTTCTGCAAATGGTAACTCTTTAGGATCCAACTAGAGGTACAAGA
TACAGGGTCACTAGGATCTGTCTGATCTTCTATCCTGTTGAACCCATCTTAACATAGAATTCGTGTGAGTTTTATTTATT
GATAGTGGATACAATTGAATTTGGTAATGTTAAGGGACTTTACTCTGTAGCGTGAATAGTTCCTAAATTTGGATAACGTT
TTACATTTGTGTTTAAAGAAGGGACTTTACTCTGTAGCGTGAATAGTTCCTAAATTTGGATAATGTTTTACATTTGTGTT
TAAAGGGTGCAGATTGCTAATTTGCAGAGATTATTGATGTGTTTAATAGGTTTTTTGGTGGAGGTTCGATGGAGGAAGAA
GAGAAGGTTGTCAAGGGGGATGACGTAATTGTGGAACTTGAGGCAACTCTAGAAGATTTGTACATGGGAGGCTCTATGAA
GGTATGTTAAGCTCCGTGTCAGGATGTTATTGTCATCACTAATACATGTTACTCATCTGGGAAATGTTACTTTGATCCAA
ATGTACTAGAATCAATAGAAATTTGTAAACTAGATTTCATAGTGTCATTCAGACATTCTTTAGGTTCAGTTCAGGCGATG
TTTTGGTTAGAGTAGACAGTTTTTTTTTTTACATTAATGCAAATAAAAGAAATTGCATTAAGTTCTCAGTGAGAATGTTC
CACATTGAACTATCAGGTATGGAGGGAAAAGAATGTGATAAAACCAGCTCCTGGAAAGAGAAAGTGTAACTGCAGGAACG
AGGTCTATCACAGACAAATTGGTCCTGGAATGTTCCAACAGATGACAGAGCAGGTAAAGGACGGATATGTTCAATTGTCA
CAGATGGTCTTGTTCCAACCTAATTACTGTTTAACGACGTATCCTCTTCTTCCCCTCAGGTCTGTGACAAATGCCCTAAT
GTCAAATACGAACGGGAGGGATACTTTGTGACAGTTGATATCGAGAAAGGAATGAAAGATGGAGAAGTAAGTATCGAACT
TCTACTACCCTCATTGTAAAATCAATCGAAACTACGTTTCATAGTAGCTCTTTAATTCATTTTGATTTATTTATGAGCTT
ATCGATTTTTCCGATCTTAGTTTCTAAATACCAAATACTTTTCAGGAAGTGTCTTTCTATGAAGACGGCGAACCCATTCT
TGACGGTGACCCTGGTGACCTTAAGGTTAGCCTCTTCCCTAAATTTCACTATCCTTGACTTCACTAAACATCAAAATCAG
AGAGAATAAACCATTGTTGTACATTTCGCAGTTCCGAATCAGAACTGCACCACATGCCCGTTTCAGAAGGGATGGCAACG
ATCTACACATGAACGTGAACATTACACTGGTAAATAAATTCAACAAACTACTCTTATATCAGTATCTCTACATCATAGAC
CAACAATTGATTCATTTTTCTGATTCCACCAAATCTCTTTTCTTCAGGTTGAGGCGCTAGTTGGTTTTGAGAAATCATTC
AAACACTTGGATGATCACGAAGTTGACATCAGTTCCAAGGTAACACTAATATCTTTCCCCATACACGCAAAACACTTGAA
ACAATGACCATCAATTATCATCTTATGGGTTAAATATTGTGTGGCGACAACAGGGAATTACAAAGCCGAAGGAAGTAAAG
AAGTTCAAAGGAGAAGGGATGCCACTTCACTACAGCACAAAGAAAGGCAACCTCTTTGTCACTTTTGAGGTTTTGTTTCC
GTCTTCTCTCACTGACGATCAGAAGAAGAAGATTAAAGAAGTCTTTGCTTAGTGCTCTTCTCTCGCTTTCGCTCTCTCTC
TCTTTAGAAGTTTGGGGATTAAAGAGAAGAACATGTGATGGTCCTAATGTATAACATGATTAGGTTTTAATATAGAAAGA
AAAAAGATATGGGGAGACAAAGTCGGAAGGACGTTTTGATCAAGTTGTCATTTTTGTTTGCTCTTTGTTAATCATATTAG
TGCATATTCATGATCCAAATACGATTTGAATTATTTCTGTGAATCCTATTTCGAATACTCTTTTTTTGTGCGCTAGTTAC
GTTATCACATAAATAATAATGAAAACACTTGTGTCTCTTTTAATTAGGCGATGGAGTTAGGTTTTAGTTGTTGCGATGAA
ACTAATAGAGTCCAACAACCTGATTTTGTTCCAAGATACGTGGGAGACTCAAACAAGTTCTTTAGGCGCTTTCATCTTCC
ACGTGTCCTCCATATAGCTCTACCCAGAAAGATCCCTTAAATTACTCAAAAATTGCAAACTTTATATAATAAACCCAAAA
AATCAATCGGAATTAAAACTTGAAATCAAACCAGCAAATACATTTATTAACCTTTCCAGTTTCCAGAGAAGTAGTAGTAA
AATTCTGAAATTGATGCGGTGGGGCATCCATTAAGGCGTGTTAAAGTTGGTTCACCAGCTTTGTAACATACATAACACAT
CCATCGCTATCAAAGGAAGATTTGATCGGACGAGGAAGCTGAGAAAAAAACAAAAACGACAAGAGATTCATTCAAACTTG
CACGCCAACGCCGGATTATTCCCGGTGTATACGTATTTTATACGGTTCTATTTAGGAAGAAGAAGAAGAAGAAGAAGAAG
AAGAGGAAATTTTAAGGAAAGAGTTTTTGTTTGAATTGGA
>AT3G62600.1 | chr3:23153347-23156346 REVERSE LENGTH=3000
TTGTTTTCTTCGTCAATATCCAACGGTTCTCCAAAGTCGTTGGAGTCCCTTTGTCTGATCTCAGATTCCATTTCCTCTCC
ATCTAACAGCCTCGACAAAACCGAATCAAGATCCTCTTTTTCGTCCCAAAGGGTTTGACCTTCTCTCCATACAAAGTCCC
AGTCAACGAAATCATCAGCCATCGTTTCGATATTTTTGTGCCCAACTGACATCCCTCCATATGGCTCAGAGTTTTTTACG
TTGTTCGACTCACATGAGGACACGTGGACAGCATGAGAGTCGTCCAATAGAAAACAAGAATCGAAAATGTCGTCATTGAG
ACACAAAGCTCCATCGTCGCCATTAATGCTTGGGTTACAATCGCCATCGTCTCCATAACCACATGGTCCTAAACCGGGTT
CCTCTGCTCCACTTAAGCTACTACTTGACAACACCATTAATGCGTCTTCTTTGTCTCCCTCTCCATTCTCTATTGTCGTA
GTTGGCAAAACGATGTCACTTTTGTTTGCTTTAAAAGAATTAGGGGTTTTGTGGTTTTTAGGGTTTAGGATAAATTTGGG
TTTCATGGCGGATCTGCTGGTTCTTCCAGGTCTACGCTTAGGAGGCGGAGGCGCATTCTCGACGGTATTGGCGACAGTTG
GTTTTCTGAAGTAACCGTGGAGTTTACGGCTGAGATGAGAATTCCAATAGTTTTTTATTTCGTTGTCTGTTCTTCCCGGT
AGATTGCTCGCAATTGTTGACCACCTGCAATTTAATTAGCGTTGACGCTATTCTTATTTTTTGTTGTAAAAACGTTTTTT
TTCACGACGTTACACAGCAACAGTTTGATTTATGATTTCACGTGATAGTGTACTTTTTCTATTGGAAATATATCGACATT
AATAAACTTTTGTTCAAATGAAAAAGTTACCTGGTTCCCAAAGTGGAATGCAGTTTAACAATGACGTCCTCTTCTTCGGG
AGTTATGTTTCCTCTCTTGATGTCTGATCTCAAATAGTTTATCCATCTCAATCTACAGCTCTTTCCACATCTCTTTAGCC
CTTTTTAAAATGTACGTCAGATTTTAATTAAGGCATAATAATGCCTGCAGCGATTACTCATCTTTTCCTAAATATTGAAA
TAAATTATCGTTTTATTTGTGATGTTACAGTCCATATATACATGTAAATAAAACAAGAAGGCAATTTGGTCTGAATTATC
AATAAACACTTTATGTACTTTAAAATATTATGCATTCCTTATAGAAACTGATACATTAAATAGAAAAAAAAAAAATCAAG
TCTCTATTTTAATTTTTTTTACAACTCATGGTGTATAATTGAACCGTACGTAAGATTAATTAACTTCTCGATGCATATAG
ATTCTCTTATAAATTTTGACCAAACAAAAAAACTATCTTATGAGATGCATGCGATAGTCGAGAGACAGAGTACTGTATAG
ATAAAAAAAACTTTACCGGCATTTTTGGGAAGAGAACGCCATGATCCTTCGCCGTTGGACTGAATGTAGTCGGAGAGAGT
CCGGTCTTCCTCCGCCGTCCAGCGCCCCTTCTTAATTCCTACCTTCTCACAGCACGGCGCCCTTCCCATTCTCTCGGCCG
GCGATTATTAAAAATCACTCACTTCACTTGTTCCTAAAGTCAATCACTAGAGAAAGAGATTATTTAAAGAGAAGTAAAGT
GACGACACAACAAAAAGTGATTGGTTTAGTATTAAATATTTATAGGAGTGACATGCAAGAATAGAGAGGAGTGGGTTATA
TATTCAGGTGATAGAACGAGCCACGTTTGTCTATGTTGAAACAAAAGTCGTAGGCGCTCATCATAGGTCGAGAGCTACTA
ACCAGCTGTCCAGCTGGGTCGTCCTAGTGTCTCTAATTAGATGCTAACTATAGTTTTTAAATACTAGTTATACATTTTTT
TTTTTTTTAAATACTAGTTATACATTTATTATTTCTGACTTGTTTCTAATCATACTGCTCAATTCGGATTCAGTTAATCA
TCTAACAATTAATAAAATCATAAGCGTAATACTTTCTCAATATTTTACTTCGTATCGTGGAAAATATGTAAACACCAATT
TTATTTAGTTTACTATTGTCAGCAACGTTTCTTTATTTTTCAATGGACAGTAAAATGGTATTAGTGGGGGATCGGGACCA
CTCGTGTGAGATGTCTAGTTATTATTGTATGTCTAGTAAATAATGTTTCGTCGAAGATGCGAAGAATCAAGAGACCTGAC
ATATGACATGATTGTCCAAACCAGTCTATGTTTCTTTGCATGTAATTAATAAGCAACAAAATATGTATTTATTACTTAAC
CACCTTTTTTTGTTTTATACTCCAGTAGTGTTTAACCAATGCACAACGTAATGTGTGACTAAGATAGTCTAGATTATATA
AAGATTAAAGAAATAAATTTTCTCATAGCAGCGGTTTTGTCATTATATTAACAAGTTTAATATGGTAGGTACAAAATCCA
TAATGCATAAATATGCAAAACTAGTTTGGATCTGGCCTCCCCAGATCGGTTTACATAAAACAATCTCGATTTTGTATGGG
CCCAGTAACCTAGGGTTTTTAATCGGGTTAGGCCACATTTATTGAATAACAATCGTAGGGGAGTTACAGGCCCGCTTCAT
TATTAATGCGCCTTGTATAGATTATATGAGTATAACGACGTCGTACTCATTAAAGTCGACGAAAAGAACAGTCAGCGATT
CGACGTTGGTTTATCCACGTGGCTAATATTTATTGGTTACGATCGTCAGAGACTTAATCCTGATTGGTTAAGCATTGCAG
TGTACACGTAACCCGACCACGAGGCTCGAGTTTTGGAATCGTTTCCACGAAAACAAGTAGAGAGAGTGATTCGAGTTTTC
CAATCATAAAAATCAGCGAAGAAGATCTTCGTTCTTGTTCATTCTGTGAGGTTTCATTGTTAAAATCGAAACGAATCTCA
GGTTGGAGTAATCCTTGGGAGAGATCCGATTTCCGTTTCC
>AT3G62610.1 | chr3:23151758-23154757 FORWARD LENGTH=3000
AAGAGCTACTATGAAACGTAGTTTCGATTGATTTTACAATGAGGGTAGTAGAAGTTCGATACTTACTTCTCCATCTTTCA
TTCCTTTCTCGATATCAACTGTCACAAAGTATCCCTCCCGTTCGTATTTGACATTAGGGCATTTGTCACAGACCTGAGGG
GAAGAAGAGGATACGTCGTTAAACAGTAATTAGGTTGGAACAAGACCATCTGTGACAATTGAACATATCCGTCCTTTACC
TGCTCTGTCATCTGTTGGAACATTCCAGGACCAATTTGTCTGTGATAGACCTCGTTCCTGCAGTTACACTTTCTCTTTCC
AGGAGCTGGTTTTATCACATTCTTTTCCCTCCATACCTGATAGTTCAATGTGGAACATTCTCACTGAGAACTTAATGCAA
TTTCTTTTATTTGCATTAATGTAAAAAAAAAAACTGTCTACTCTAACCAAAACATCGCCTGAACTGAACCTAAAGAATGT
CTGAATGACACTATGAAATCTAGTTTACAAATTTCTATTGATTCTAGTACATTTGGATCAAAGTAACATTTCCCAGATGA
GTAACATGTATTAGTGATGACAATAACATCCTGACACGGAGCTTAACATACCTTCATAGAGCCTCCCATGTACAAATCTT
CTAGAGTTGCCTCAAGTTCCACAATTACGTCATCCCCCTTGACAACCTTCTCTTCTTCCTCCATCGAACCTCCACCAAAA
AACCTATTAAACACATCAATAATCTCTGCAAATTAGCAATCTGCACCCTTTAAACACAAATGTAAAACATTATCCAAATT
TAGGAACTATTCACGCTACAGAGTAAAGTCCCTTCTTTAAACACAAATGTAAAACGTTATCCAAATTTAGGAACTATTCA
CGCTACAGAGTAAAGTCCCTTAACATTACCAAATTCAATTGTATCCACTATCAATAAATAAAACTCACACGAATTCTATG
TTAAGATGGGTTCAACAGGATAGAAGATCAGACAGATCCTAGTGACCCTGTATCTTGTACCTCTAGTTGGATCCTAAAGA
GTTACCATTTGCAGAAAACTTACGAGCTGAAGATGTCCTGCATATTCATGCCGCCTCCTCCTCCTCCTCTTCCTCCATTT
GCAGAAAACTGTTTAAGTCCCTCTTCACCATACTTGTTATATATCTCCCTCTTCTCCTCATCCGATAACACTTCATAAGC
TATTACATCAAACACCAATACGTCAATTCTCAAAACTAAAAACGGGTGAGTTAACAAAGAGAGCAGAATCACACAAGTTG
CAAAACGAAAATACCATTGTTGATCTCAGCGAATTTGCGAGTCGCTTCCTCATTTCCTTGATTCTTATCGGGATGATACT
TCAAAGCTAGTTTCCTATAAGCTCTCTTGATCTGTTCATCAGATGCACCTTTCGGGACTTGCAACACATCGTAGTAACTC
TTCCTAAATCCACAACACAGATTTTCTAAGCATTCACATTTTCCACACATTTCTGAAGGAATCGAAAGATGTTCTTACCC
GGCAAGGACGCAGATGGCGTAGGAAAGAGCGAACAGTACGATACACAGCTCCGACCACCGAATCGCCATGGAAACGGAAA
TCGGATCTCTCCCAAGGATTACTCCAACCTGAGATTCGTTTCGATTTTAACAATGAAACCTCACAGAATGAACAAGAACG
AAGATCTTCTTCGCTGATTTTTATGATTGGAAAACTCGAATCACTCTCTCTACTTGTTTTCGTGGAAACGATTCCAAAAC
TCGAGCCTCGTGGTCGGGTTACGTGTACACTGCAATGCTTAACCAATCAGGATTAAGTCTCTGACGATCGTAACCAATAA
ATATTAGCCACGTGGATAAACCAACGTCGAATCGCTGACTGTTCTTTTCGTCGACTTTAATGAGTACGACGTCGTTATAC
TCATATAATCTATACAAGGCGCATTAATAATGAAGCGGGCCTGTAACTCCCCTACGATTGTTATTCAATAAATGTGGCCT
AACCCGATTAAAAACCCTAGGTTACTGGGCCCATACAAAATCGAGATTGTTTTATGTAAACCGATCTGGGGAGGCCAGAT
CCAAACTAGTTTTGCATATTTATGCATTATGGATTTTGTACCTACCATATTAAACTTGTTAATATAATGACAAAACCGCT
GCTATGAGAAAATTTATTTCTTTAATCTTTATATAATCTAGACTATCTTAGTCACACATTACGTTGTGCATTGGTTAAAC
ACTACTGGAGTATAAAACAAAAAAAGGTGGTTAAGTAATAAATACATATTTTGTTGCTTATTAATTACATGCAAAGAAAC
ATAGACTGGTTTGGACAATCATGTCATATGTCAGGTCTCTTGATTCTTCGCATCTTCGACGAAACATTATTTACTAGACA
TACAATAATAACTAGACATCTCACACGAGTGGTCCCGATCCCCCACTAATACCATTTTACTGTCCATTGAAAAATAAAGA
AACGTTGCTGACAATAGTAAACTAAATAAAATTGGTGTTTACATATTTTCCACGATACGAAGTAAAATATTGAGAAAGTA
TTACGCTTATGATTTTATTAATTGTTAGATGATTAACTGAATCCGAATTGAGCAGTATGATTAGAAACAAGTCAGAAATA
ATAAATGTATAACTAGTATTTAAAAAAAAAAAAAATGTATAACTAGTATTTAAAAACTATAGTTAGCATCTAATTAGAGA
CACTAGGACGACCCAGCTGGACAGCTGGTTAGTAGCTCTCGACCTATGATGAGCGCCTACGACTTTTGTTTCAACATAGA
CAAACGTGGCTCGTTCTATCACCTGAATATATAACCCACTCCTCTCTATTCTTGCATGTCACTCCTATAAATATTTAATA
CTAAACCAATCACTTTTTGTTGTGTCGTCACTTTACTTCTCTTTAAATAATCTCTTTCTCTAGTGATTGACTTTAGGAAC
AAGTGAAGTGAGTGATTTTTAATAATCGCCGGCCGAGAGA
>AT3G62615.1 | chr3:23155855-23158854 REVERSE LENGTH=3000
AGAGCTCATGGAGAGGTTTTCTCAATTTTTTTTGATTAAATTTCAACAAAAATTACAAGAGAACTTTTGCTTATTTTTTT
TTTAGTTTTTCATATTCCAATGACAGATTCTCTCTAATGGGGTTCTCTGAAAAAAACTATTCTTTTAAAATTATTTTATT
TACTAAAACTTAATAATTATTGCAAATCATAAAATATTAAATATACATTGTTTTCATTTTTCAAACATTTTAAAATAGAT
TTGAAAAAAGAACAAAAATTTAAGTGTTTTTTGGTTCTTTAAACTTGTGGTTATGTATTTTGGTTCTTAAACTTATGGTT
AAAGTGTTTTGCTTCTTAAACTTGTAGATAAAGTTTTGAAAATTTGTGATTATGTGTTTAAGTGTTATGGTTAAAATTTG
GTTACAACAAATATATAGCAAAGAGTTCGAACATAAAAGAACATTTGAGTGTATGAACATAAAACTTCCATCACAATAAC
GTGAAGAGAACTCTAAATCATTAGTTGTTTATCAAGAAACAAAGCTTAATACACACGATTTAAGGTTCACTCTTAGAGGA
ATTTCATCAAACACGTACTAGACATCAATTCTATTTTACAATTCCACTCAAATAGAAACTTTATTAAAAGCCAAACCTAA
GCTAACCTCAATGCAATGAACCAAATCCCATTTCTTGTTCAAAGTGTCAATCCAACCATGATCAAGAACCATAGAGTTAC
CATAAGTAATCTCAGTTACCTCGGCATCAAAACAGAGACTGCATCGGAAATGACCATTTGTCTGAATGATTCATTGGTTG
ACGGAGCAAGCATAAACAAATAGTTACCATAGCCTGCATTTTAGAGGGCTCAAATGAGACTAGTATGGCTTCACATTTAC
TCCATAGATAAGTTAAAGGAAAAAAAACAGAGTGATCAGTAAAAGGAAAACAGACCCGTGGACTTGAAAATTCCTTTGGG
GTCGACCTCTGTCATAGCTCGAGCAGAGGCTTCAGCCCCATCTAGAACTTCCGATAATGTTCACCTTTACAACAACATTC
ATCTTGTTACCCTTTATACTTCCTCTGTGAACCTAAGAAAGCAAATAAATGATATTGTCTTAGTATAAACATAACCAGAG
TTTGACAATGTTGCTACAATTCCACGTCAAGAGATAATAATTCTACGGCAAGAGTAGCTAATTCTAGAAAGCATTATGAC
CAGATTATCTTCCTCAATTACAACATAAATATACAGCTTCATTATGGGTCCATCACCAAGACCTTCTGCTTTACAAGCTC
CTAAATACTCTAACTCAATCATGTTTACTTAATTGTTAAGTTTCCACCATAATCTATAATACCTGAGCAATAGAAGCATA
ACCAAGAGGCTTTTCATCAAATTTTCAAAGTTGAATCGCATCAAACGGCGTCGCAGGAGCTTGATCACACGAAATTACAA
GCTTTTAAAACCACGAAGCTCGAACCCAGAATTGAAAAGAGTGTTGCCATAGACGAAAGCTATCGGAGATCTTTTCCTGA
ATATCTTTGAAATCGAAACCCACGCATTTTTATTTTCTTTTGGTGAACAAATTGGTTTCAGTTTGTGTATCTTGATTTCA
GTTTCAAAGAAAAGATATCAAATGCGAAAAGTTTTCAGAAGAAACGATGATTGGGCTTTGCATCTTTTGGTCAATTTCGT
TTGGGCAGAGAGGAGAAAGAAGATAGAACAGAACGCGCACACATTTATTTTTTTGTTGAAATTGAAAACCCAATCACATG
TTGCCACATCGACGGTTCTCTCAAATTCTCAAAACTCTCTCCAGAAAGCCGACTCTCTTGATTTTTATCAGTTTTAATTT
ATTTTTATTGTCATTAAACAAGAGAGCCCAACAATTTTTTGATTACATCCTCTCGTTGGAGATGGTCTTATAGCTTTTAA
TCAAAATTCAAAACGTTCATTAATTACCACTTTACCAGTGAACATTTACACACAAAAAAGAGTTGTGGTTGGCGACATGC
TTTGAAATTTGCTCGGGTTTTGGTCTATTATTAGTCTATCAGAGAAACTTGTTTCTTTGAAATACTTCCACCTAGAATGC
AACTAGCAAGTGTTGGACTATGTACCAATAGTGAGAATTGCTGATTCACAATATGGAACTGAATTTTATTTATATTTTTT
TTGTATTTTAAATTTCTTATTATATTTGTATACATATATACGAAAGTCGAAAGATTACTTAAGTTGGCTATCAATGGTGT
AATCATCAATGGATCGCTTATATGTAATTGAACTAAGAAGATCGACTTTATTTTGTTTATTTGCCACCGCCAAAATCGTA
TTTACACATGAAAAGAAATAAAAAAGAATATAAATACATTTAAAACTAAAAAACGAACGCTAGGGGACAAACATGTTCTA
TTGACAAACCGACCAGATCCTGCCACGTGGGGTCTTTGCTAAAATCTAACGGAGAAAAAGGCATATGCATGGTGTCAAAT
CTTTCAAGACAAAAGCCAAGCAGCCATCTTGTTTTCTTCGTCAATATCCAACGGTTCTCCAAAGTCGTTGGAGTCCCTTT
GTCTGATCTCAGATTCCATTTCCTCTCCATCTAACAGCCTCGACAAAACCGAATCAAGATCCTCTTTTTCGTCCCAAAGG
GTTTGACCTTCTCTCCATACAAAGTCCCAGTCAACGAAATCATCAGCCATCGTTTCGATATTTTTGTGCCCAACTGACAT
CCCTCCATATGGCTCAGAGTTTTTTACGTTGTTCGACTCACATGAGGACACGTGGACAGCATGAGAGTCGTCCAATAGAA
AACAAGAATCGAAAATGTCGTCATTGAGACACAAAGCTCCATCGTCGCCATTAATGCTTGGGTTACAATCGCCATCGTCT
CCATAACCACATGGTCCTAAACCGGGTTCCTCTGCTCCACTTAAGCTACTACTTGACAACACCATTAATGCGTCTTCTTT
GTCTCCCTCTCCATTCTCTATTGTCGTAGTTGGCAAAACG
>AT3G62620.3 | chr3:23156845-23159844 FORWARD LENGTH=3000
AAATTTCAAAGCATGTCGCCAACCACAACTCTTTTTTGTGTGTAAATGTTCACTGGTAAAGTGGTAATTAATGAACGTTT
TGAATTTTGATTAAAAGCTATAAGACCATCTCCAACGAGAGGATGTAATCAAAAAATTGTTGGGCTCTCTTGTTTAATGA
CAATAAAAATAAATTAAAACTGATAAAAATCAAGAGAGTCGGCTTTCTGGAGAGAGTTTTGAGAATTTGAGAGAACCGTC
GATGTGGCAACATGTGATTGGGTTTTCAATTTCAACAAAAAAATAAATGTGTGCGCGTTCTGTTCTATCTTCTTTCTCCT
CTCTGCCCAAACGAAATTGACCAAAAGATGCAAAGCCCAATCATCGTTTCTTCTGAAAACTTTTCGCATTTGATATCTTT
TCTTTGAAACTGAAATCAAGATACACAAACTGAAACCAATTTGTTCACCAAAAGAAAATAAAAATGCGTGGGTTTCGATT
TCAAAGATATTCAGGAAAAGATCTCCGATAGCTTTCGTCTATGGCAACACTCTTTTCAATTCTGGGTTCGAGCTTCGTGG
TTTTAAAAGCTTGTAATTTCGTGTGATCAAGCTCCTGCGACGCCGTTTGATGCGATTCAACTTTGAAAATTTGATGAAAA
GCCTCTTGGTTATGCTTCTATTGCTCAGGTATTATAGATTATGGTGGAAACTTAACAATTAAGTAAACATGATTGAGTTA
GAGTATTTAGGAGCTTGTAAAGCAGAAGGTCTTGGTGATGGACCCATAATGAAGCTGTATATTTATGTTGTAATTGAGGA
AGATAATCTGGTCATAATGCTTTCTAGAATTAGCTACTCTTGCCGTAGAATTATTATCTCTTGACGTGGAATTGTAGCAA
CATTGTCAAACTCTGGTTATGTTTATACTAAGACAATATCATTTATTTGCTTTCTTAGGTTCACAGAGGAAGTATAAAGG
GTAACAAGATGAATGTTGTTGTAAAGGTGAACATTATCGGAAGTTCTAGATGGGGCTGAAGCCTCTGCTCGAGCTATGAC
AGAGGTCGACCCCAAAGGAATTTTCAAGTCCACGGGTCTGTTTTCCTTTTACTGATCACTCTGTTTTTTTTCCTTTAACT
TATCTATGGAGTAAATGTGAAGCCATACTAGTCTCATTTGAGCCCTCTAAAATGCAGGCTATGGTAACTATTTGTTTATG
CTTGCTCCGTCAACCAATGAATCATTCAGACAAATGGTCATTTCCGATGCAGTCTCTGTTTTGATGCCGAGGTAACTGAG
ATTACTTATGGTAACTCTATGGTTCTTGATCATGGTTGGATTGACACTTTGAACAAGAAATGGGATTTGGTTCATTGCAT
TGAGGTTAGCTTAGGTTTGGCTTTTAATAAAGTTTCTATTTGAGTGGAATTGTAAAATAGAATTGATGTCTAGTACGTGT
TTGATGAAATTCCTCTAAGAGTGAACCTTAAATCGTGTGTATTAAGCTTTGTTTCTTGATAAACAACTAATGATTTAGAG
TTCTCTTCACGTTATTGTGATGGAAGTTTTATGTTCATACACTCAAATGTTCTTTTATGTTCGAACTCTTTGCTATATAT
TTGTTGTAACCAAATTTTAACCATAACACTTAAACACATAATCACAAATTTTCAAAACTTTATCTACAAGTTTAAGAAGC
AAAACACTTTAACCATAAGTTTAAGAACCAAAATACATAACCACAAGTTTAAAGAACCAAAAAACACTTAAATTTTTGTT
CTTTTTTCAAATCTATTTTAAAATGTTTGAAAAATGAAAACAATGTATATTTAATATTTTATGATTTGCAATAATTATTA
AGTTTTAGTAAATAAAATAATTTTAAAAGAATAGTTTTTTTCAGAGAACCCCATTAGAGAGAATCTGTCATTGGAATATG
AAAAACTAAAAAAAAAATAAGCAAAAGTTCTCTTGTAATTTTTGTTGAAATTTAATCAAAAAAAATTGAGAAAACCTCTC
CATGAGCTCTCTCCATTGGAGATGCTCTAAAAGCTTAATAGGAGCCTTGCCAGTTGCCACAACTTATACGACTAATTCAG
ACTCTCTCGTTTCTTTTAAAAGGATGATATTGTTCCTAAGCGTAGAGTAGACGTTTTAGTAAATAGTAATTGAGGAAGAA
ACAAAAACACATAACGAGGGTCGCTATCTTTCGCTTAGAAGTACGATTTGGTCCATTGTCATTGTCACTTTTGTAATGCC
TCACGTGATGCCATGCACTTTTGTCTCTCTTATTTATTTCCCCTTTTTTTACCGGGTGACTAAATGATACTTCAATACTT
ATTTACATAGAATAAAATCTTATTAAGTTCATGGGACCGATGGACCATTTCTACGAATTAACCGCAAACTATCGGACGCA
TTTCATATGCCGACATGGTACTATAGTAGAAGAAAGAAAAACAATTGTAATACAAAATTATGTACATCATATACAGAACT
ATAAAACGCAGAAAAAATAAATAATACAAAATTGTTTACATCATGTAAATGCAGAAAATGTAAAGCTCTCTAGTACAAAC
AAATTATTGATGATAATGTTAAATTCCTATTGGTTAACTCATGAGTTAGATTAATAGAAAGTTAGAAACGGTAACTGTAT
ATATACCCAAAATAATGAAATATATCAATAGAAGCAGTAATACGATTAGCGGCTAACAAAAAAAAGAATGGTATTAATAT
ATATATATTTTTTTTGTCGGCAATGGTATTAAAATGGAATTTATTGTACTATCATTTTAAAGGGCCCAAAAATGGCCTAT
AAACCAACCAGACAATTGCACACATTTGTCGGTAAGAGAGCACAATAAATCGTTTTAACAATGGGTACGAAGAAGCCTCT
AGGCCCAATAAAACAGACCTAGTAAGATAAACAGGCCATCAATACGGCGTCGTTTGATAATATTCAATCGGCGTTAGACC
AACTTCTTCTCCTCTCTTTCTTCCCGGCGGAGCGACTACG
>AT3G62620.1 | chr3:23156845-23159844 FORWARD LENGTH=3000
AAATTTCAAAGCATGTCGCCAACCACAACTCTTTTTTGTGTGTAAATGTTCACTGGTAAAGTGGTAATTAATGAACGTTT
TGAATTTTGATTAAAAGCTATAAGACCATCTCCAACGAGAGGATGTAATCAAAAAATTGTTGGGCTCTCTTGTTTAATGA
CAATAAAAATAAATTAAAACTGATAAAAATCAAGAGAGTCGGCTTTCTGGAGAGAGTTTTGAGAATTTGAGAGAACCGTC
GATGTGGCAACATGTGATTGGGTTTTCAATTTCAACAAAAAAATAAATGTGTGCGCGTTCTGTTCTATCTTCTTTCTCCT
CTCTGCCCAAACGAAATTGACCAAAAGATGCAAAGCCCAATCATCGTTTCTTCTGAAAACTTTTCGCATTTGATATCTTT
TCTTTGAAACTGAAATCAAGATACACAAACTGAAACCAATTTGTTCACCAAAAGAAAATAAAAATGCGTGGGTTTCGATT
TCAAAGATATTCAGGAAAAGATCTCCGATAGCTTTCGTCTATGGCAACACTCTTTTCAATTCTGGGTTCGAGCTTCGTGG
TTTTAAAAGCTTGTAATTTCGTGTGATCAAGCTCCTGCGACGCCGTTTGATGCGATTCAACTTTGAAAATTTGATGAAAA
GCCTCTTGGTTATGCTTCTATTGCTCAGGTATTATAGATTATGGTGGAAACTTAACAATTAAGTAAACATGATTGAGTTA
GAGTATTTAGGAGCTTGTAAAGCAGAAGGTCTTGGTGATGGACCCATAATGAAGCTGTATATTTATGTTGTAATTGAGGA
AGATAATCTGGTCATAATGCTTTCTAGAATTAGCTACTCTTGCCGTAGAATTATTATCTCTTGACGTGGAATTGTAGCAA
CATTGTCAAACTCTGGTTATGTTTATACTAAGACAATATCATTTATTTGCTTTCTTAGGTTCACAGAGGAAGTATAAAGG
GTAACAAGATGAATGTTGTTGTAAAGGTGAACATTATCGGAAGTTCTAGATGGGGCTGAAGCCTCTGCTCGAGCTATGAC
AGAGGTCGACCCCAAAGGAATTTTCAAGTCCACGGGTCTGTTTTCCTTTTACTGATCACTCTGTTTTTTTTCCTTTAACT
TATCTATGGAGTAAATGTGAAGCCATACTAGTCTCATTTGAGCCCTCTAAAATGCAGGCTATGGTAACTATTTGTTTATG
CTTGCTCCGTCAACCAATGAATCATTCAGACAAATGGTCATTTCCGATGCAGTCTCTGTTTTGATGCCGAGGTAACTGAG
ATTACTTATGGTAACTCTATGGTTCTTGATCATGGTTGGATTGACACTTTGAACAAGAAATGGGATTTGGTTCATTGCAT
TGAGGTTAGCTTAGGTTTGGCTTTTAATAAAGTTTCTATTTGAGTGGAATTGTAAAATAGAATTGATGTCTAGTACGTGT
TTGATGAAATTCCTCTAAGAGTGAACCTTAAATCGTGTGTATTAAGCTTTGTTTCTTGATAAACAACTAATGATTTAGAG
TTCTCTTCACGTTATTGTGATGGAAGTTTTATGTTCATACACTCAAATGTTCTTTTATGTTCGAACTCTTTGCTATATAT
TTGTTGTAACCAAATTTTAACCATAACACTTAAACACATAATCACAAATTTTCAAAACTTTATCTACAAGTTTAAGAAGC
AAAACACTTTAACCATAAGTTTAAGAACCAAAATACATAACCACAAGTTTAAAGAACCAAAAAACACTTAAATTTTTGTT
CTTTTTTCAAATCTATTTTAAAATGTTTGAAAAATGAAAACAATGTATATTTAATATTTTATGATTTGCAATAATTATTA
AGTTTTAGTAAATAAAATAATTTTAAAAGAATAGTTTTTTTCAGAGAACCCCATTAGAGAGAATCTGTCATTGGAATATG
AAAAACTAAAAAAAAAATAAGCAAAAGTTCTCTTGTAATTTTTGTTGAAATTTAATCAAAAAAAATTGAGAAAACCTCTC
CATGAGCTCTCTCCATTGGAGATGCTCTAAAAGCTTAATAGGAGCCTTGCCAGTTGCCACAACTTATACGACTAATTCAG
ACTCTCTCGTTTCTTTTAAAAGGATGATATTGTTCCTAAGCGTAGAGTAGACGTTTTAGTAAATAGTAATTGAGGAAGAA
ACAAAAACACATAACGAGGGTCGCTATCTTTCGCTTAGAAGTACGATTTGGTCCATTGTCATTGTCACTTTTGTAATGCC
TCACGTGATGCCATGCACTTTTGTCTCTCTTATTTATTTCCCCTTTTTTTACCGGGTGACTAAATGATACTTCAATACTT
ATTTACATAGAATAAAATCTTATTAAGTTCATGGGACCGATGGACCATTTCTACGAATTAACCGCAAACTATCGGACGCA
TTTCATATGCCGACATGGTACTATAGTAGAAGAAAGAAAAACAATTGTAATACAAAATTATGTACATCATATACAGAACT
ATAAAACGCAGAAAAAATAAATAATACAAAATTGTTTACATCATGTAAATGCAGAAAATGTAAAGCTCTCTAGTACAAAC
AAATTATTGATGATAATGTTAAATTCCTATTGGTTAACTCATGAGTTAGATTAATAGAAAGTTAGAAACGGTAACTGTAT
ATATACCCAAAATAATGAAATATATCAATAGAAGCAGTAATACGATTAGCGGCTAACAAAAAAAAGAATGGTATTAATAT
ATATATATTTTTTTTGTCGGCAATGGTATTAAAATGGAATTTATTGTACTATCATTTTAAAGGGCCCAAAAATGGCCTAT
AAACCAACCAGACAATTGCACACATTTGTCGGTAAGAGAGCACAATAAATCGTTTTAACAATGGGTACGAAGAAGCCTCT
AGGCCCAATAAAACAGACCTAGTAAGATAAACAGGCCATCAATACGGCGTCGTTTGATAATATTCAATCGGCGTTAGACC
AACTTCTTCTCCTCTCTTTCTTCCCGGCGGAGCGACTACG
>AT3G62620.9 | chr3:23156845-23159844 FORWARD LENGTH=3000
AAATTTCAAAGCATGTCGCCAACCACAACTCTTTTTTGTGTGTAAATGTTCACTGGTAAAGTGGTAATTAATGAACGTTT
TGAATTTTGATTAAAAGCTATAAGACCATCTCCAACGAGAGGATGTAATCAAAAAATTGTTGGGCTCTCTTGTTTAATGA
CAATAAAAATAAATTAAAACTGATAAAAATCAAGAGAGTCGGCTTTCTGGAGAGAGTTTTGAGAATTTGAGAGAACCGTC
GATGTGGCAACATGTGATTGGGTTTTCAATTTCAACAAAAAAATAAATGTGTGCGCGTTCTGTTCTATCTTCTTTCTCCT
CTCTGCCCAAACGAAATTGACCAAAAGATGCAAAGCCCAATCATCGTTTCTTCTGAAAACTTTTCGCATTTGATATCTTT
TCTTTGAAACTGAAATCAAGATACACAAACTGAAACCAATTTGTTCACCAAAAGAAAATAAAAATGCGTGGGTTTCGATT
TCAAAGATATTCAGGAAAAGATCTCCGATAGCTTTCGTCTATGGCAACACTCTTTTCAATTCTGGGTTCGAGCTTCGTGG
TTTTAAAAGCTTGTAATTTCGTGTGATCAAGCTCCTGCGACGCCGTTTGATGCGATTCAACTTTGAAAATTTGATGAAAA
GCCTCTTGGTTATGCTTCTATTGCTCAGGTATTATAGATTATGGTGGAAACTTAACAATTAAGTAAACATGATTGAGTTA
GAGTATTTAGGAGCTTGTAAAGCAGAAGGTCTTGGTGATGGACCCATAATGAAGCTGTATATTTATGTTGTAATTGAGGA
AGATAATCTGGTCATAATGCTTTCTAGAATTAGCTACTCTTGCCGTAGAATTATTATCTCTTGACGTGGAATTGTAGCAA
CATTGTCAAACTCTGGTTATGTTTATACTAAGACAATATCATTTATTTGCTTTCTTAGGTTCACAGAGGAAGTATAAAGG
GTAACAAGATGAATGTTGTTGTAAAGGTGAACATTATCGGAAGTTCTAGATGGGGCTGAAGCCTCTGCTCGAGCTATGAC
AGAGGTCGACCCCAAAGGAATTTTCAAGTCCACGGGTCTGTTTTCCTTTTACTGATCACTCTGTTTTTTTTCCTTTAACT
TATCTATGGAGTAAATGTGAAGCCATACTAGTCTCATTTGAGCCCTCTAAAATGCAGGCTATGGTAACTATTTGTTTATG
CTTGCTCCGTCAACCAATGAATCATTCAGACAAATGGTCATTTCCGATGCAGTCTCTGTTTTGATGCCGAGGTAACTGAG
ATTACTTATGGTAACTCTATGGTTCTTGATCATGGTTGGATTGACACTTTGAACAAGAAATGGGATTTGGTTCATTGCAT
TGAGGTTAGCTTAGGTTTGGCTTTTAATAAAGTTTCTATTTGAGTGGAATTGTAAAATAGAATTGATGTCTAGTACGTGT
TTGATGAAATTCCTCTAAGAGTGAACCTTAAATCGTGTGTATTAAGCTTTGTTTCTTGATAAACAACTAATGATTTAGAG
TTCTCTTCACGTTATTGTGATGGAAGTTTTATGTTCATACACTCAAATGTTCTTTTATGTTCGAACTCTTTGCTATATAT
TTGTTGTAACCAAATTTTAACCATAACACTTAAACACATAATCACAAATTTTCAAAACTTTATCTACAAGTTTAAGAAGC
AAAACACTTTAACCATAAGTTTAAGAACCAAAATACATAACCACAAGTTTAAAGAACCAAAAAACACTTAAATTTTTGTT
CTTTTTTCAAATCTATTTTAAAATGTTTGAAAAATGAAAACAATGTATATTTAATATTTTATGATTTGCAATAATTATTA
AGTTTTAGTAAATAAAATAATTTTAAAAGAATAGTTTTTTTCAGAGAACCCCATTAGAGAGAATCTGTCATTGGAATATG
AAAAACTAAAAAAAAAATAAGCAAAAGTTCTCTTGTAATTTTTGTTGAAATTTAATCAAAAAAAATTGAGAAAACCTCTC
CATGAGCTCTCTCCATTGGAGATGCTCTAAAAGCTTAATAGGAGCCTTGCCAGTTGCCACAACTTATACGACTAATTCAG
ACTCTCTCGTTTCTTTTAAAAGGATGATATTGTTCCTAAGCGTAGAGTAGACGTTTTAGTAAATAGTAATTGAGGAAGAA
ACAAAAACACATAACGAGGGTCGCTATCTTTCGCTTAGAAGTACGATTTGGTCCATTGTCATTGTCACTTTTGTAATGCC
TCACGTGATGCCATGCACTTTTGTCTCTCTTATTTATTTCCCCTTTTTTTACCGGGTGACTAAATGATACTTCAATACTT
ATTTACATAGAATAAAATCTTATTAAGTTCATGGGACCGATGGACCATTTCTACGAATTAACCGCAAACTATCGGACGCA
TTTCATATGCCGACATGGTACTATAGTAGAAGAAAGAAAAACAATTGTAATACAAAATTATGTACATCATATACAGAACT
ATAAAACGCAGAAAAAATAAATAATACAAAATTGTTTACATCATGTAAATGCAGAAAATGTAAAGCTCTCTAGTACAAAC
AAATTATTGATGATAATGTTAAATTCCTATTGGTTAACTCATGAGTTAGATTAATAGAAAGTTAGAAACGGTAACTGTAT
ATATACCCAAAATAATGAAATATATCAATAGAAGCAGTAATACGATTAGCGGCTAACAAAAAAAAGAATGGTATTAATAT
ATATATATTTTTTTTGTCGGCAATGGTATTAAAATGGAATTTATTGTACTATCATTTTAAAGGGCCCAAAAATGGCCTAT
AAACCAACCAGACAATTGCACACATTTGTCGGTAAGAGAGCACAATAAATCGTTTTAACAATGGGTACGAAGAAGCCTCT
AGGCCCAATAAAACAGACCTAGTAAGATAAACAGGCCATCAATACGGCGTCGTTTGATAATATTCAATCGGCGTTAGACC
AACTTCTTCTCCTCTCTTTCTTCCCGGCGGAGCGACTACG
>AT3G62620.2 | chr3:23156845-23159844 FORWARD LENGTH=3000
AAATTTCAAAGCATGTCGCCAACCACAACTCTTTTTTGTGTGTAAATGTTCACTGGTAAAGTGGTAATTAATGAACGTTT
TGAATTTTGATTAAAAGCTATAAGACCATCTCCAACGAGAGGATGTAATCAAAAAATTGTTGGGCTCTCTTGTTTAATGA
CAATAAAAATAAATTAAAACTGATAAAAATCAAGAGAGTCGGCTTTCTGGAGAGAGTTTTGAGAATTTGAGAGAACCGTC
GATGTGGCAACATGTGATTGGGTTTTCAATTTCAACAAAAAAATAAATGTGTGCGCGTTCTGTTCTATCTTCTTTCTCCT
CTCTGCCCAAACGAAATTGACCAAAAGATGCAAAGCCCAATCATCGTTTCTTCTGAAAACTTTTCGCATTTGATATCTTT
TCTTTGAAACTGAAATCAAGATACACAAACTGAAACCAATTTGTTCACCAAAAGAAAATAAAAATGCGTGGGTTTCGATT
TCAAAGATATTCAGGAAAAGATCTCCGATAGCTTTCGTCTATGGCAACACTCTTTTCAATTCTGGGTTCGAGCTTCGTGG
TTTTAAAAGCTTGTAATTTCGTGTGATCAAGCTCCTGCGACGCCGTTTGATGCGATTCAACTTTGAAAATTTGATGAAAA
GCCTCTTGGTTATGCTTCTATTGCTCAGGTATTATAGATTATGGTGGAAACTTAACAATTAAGTAAACATGATTGAGTTA
GAGTATTTAGGAGCTTGTAAAGCAGAAGGTCTTGGTGATGGACCCATAATGAAGCTGTATATTTATGTTGTAATTGAGGA
AGATAATCTGGTCATAATGCTTTCTAGAATTAGCTACTCTTGCCGTAGAATTATTATCTCTTGACGTGGAATTGTAGCAA
CATTGTCAAACTCTGGTTATGTTTATACTAAGACAATATCATTTATTTGCTTTCTTAGGTTCACAGAGGAAGTATAAAGG
GTAACAAGATGAATGTTGTTGTAAAGGTGAACATTATCGGAAGTTCTAGATGGGGCTGAAGCCTCTGCTCGAGCTATGAC
AGAGGTCGACCCCAAAGGAATTTTCAAGTCCACGGGTCTGTTTTCCTTTTACTGATCACTCTGTTTTTTTTCCTTTAACT
TATCTATGGAGTAAATGTGAAGCCATACTAGTCTCATTTGAGCCCTCTAAAATGCAGGCTATGGTAACTATTTGTTTATG
CTTGCTCCGTCAACCAATGAATCATTCAGACAAATGGTCATTTCCGATGCAGTCTCTGTTTTGATGCCGAGGTAACTGAG
ATTACTTATGGTAACTCTATGGTTCTTGATCATGGTTGGATTGACACTTTGAACAAGAAATGGGATTTGGTTCATTGCAT
TGAGGTTAGCTTAGGTTTGGCTTTTAATAAAGTTTCTATTTGAGTGGAATTGTAAAATAGAATTGATGTCTAGTACGTGT
TTGATGAAATTCCTCTAAGAGTGAACCTTAAATCGTGTGTATTAAGCTTTGTTTCTTGATAAACAACTAATGATTTAGAG
TTCTCTTCACGTTATTGTGATGGAAGTTTTATGTTCATACACTCAAATGTTCTTTTATGTTCGAACTCTTTGCTATATAT
TTGTTGTAACCAAATTTTAACCATAACACTTAAACACATAATCACAAATTTTCAAAACTTTATCTACAAGTTTAAGAAGC
AAAACACTTTAACCATAAGTTTAAGAACCAAAATACATAACCACAAGTTTAAAGAACCAAAAAACACTTAAATTTTTGTT
CTTTTTTCAAATCTATTTTAAAATGTTTGAAAAATGAAAACAATGTATATTTAATATTTTATGATTTGCAATAATTATTA
AGTTTTAGTAAATAAAATAATTTTAAAAGAATAGTTTTTTTCAGAGAACCCCATTAGAGAGAATCTGTCATTGGAATATG
AAAAACTAAAAAAAAAATAAGCAAAAGTTCTCTTGTAATTTTTGTTGAAATTTAATCAAAAAAAATTGAGAAAACCTCTC
CATGAGCTCTCTCCATTGGAGATGCTCTAAAAGCTTAATAGGAGCCTTGCCAGTTGCCACAACTTATACGACTAATTCAG
ACTCTCTCGTTTCTTTTAAAAGGATGATATTGTTCCTAAGCGTAGAGTAGACGTTTTAGTAAATAGTAATTGAGGAAGAA
ACAAAAACACATAACGAGGGTCGCTATCTTTCGCTTAGAAGTACGATTTGGTCCATTGTCATTGTCACTTTTGTAATGCC
TCACGTGATGCCATGCACTTTTGTCTCTCTTATTTATTTCCCCTTTTTTTACCGGGTGACTAAATGATACTTCAATACTT
ATTTACATAGAATAAAATCTTATTAAGTTCATGGGACCGATGGACCATTTCTACGAATTAACCGCAAACTATCGGACGCA
TTTCATATGCCGACATGGTACTATAGTAGAAGAAAGAAAAACAATTGTAATACAAAATTATGTACATCATATACAGAACT
ATAAAACGCAGAAAAAATAAATAATACAAAATTGTTTACATCATGTAAATGCAGAAAATGTAAAGCTCTCTAGTACAAAC
AAATTATTGATGATAATGTTAAATTCCTATTGGTTAACTCATGAGTTAGATTAATAGAAAGTTAGAAACGGTAACTGTAT
ATATACCCAAAATAATGAAATATATCAATAGAAGCAGTAATACGATTAGCGGCTAACAAAAAAAAGAATGGTATTAATAT
ATATATATTTTTTTTGTCGGCAATGGTATTAAAATGGAATTTATTGTACTATCATTTTAAAGGGCCCAAAAATGGCCTAT
AAACCAACCAGACAATTGCACACATTTGTCGGTAAGAGAGCACAATAAATCGTTTTAACAATGGGTACGAAGAAGCCTCT
AGGCCCAATAAAACAGACCTAGTAAGATAAACAGGCCATCAATACGGCGTCGTTTGATAATATTCAATCGGCGTTAGACC
AACTTCTTCTCCTCTCTTTCTTCCCGGCGGAGCGACTACG
>AT3G62620.5 | chr3:23157514-23160513 FORWARD LENGTH=3000
TATTATAGATTATGGTGGAAACTTAACAATTAAGTAAACATGATTGAGTTAGAGTATTTAGGAGCTTGTAAAGCAGAAGG
TCTTGGTGATGGACCCATAATGAAGCTGTATATTTATGTTGTAATTGAGGAAGATAATCTGGTCATAATGCTTTCTAGAA
TTAGCTACTCTTGCCGTAGAATTATTATCTCTTGACGTGGAATTGTAGCAACATTGTCAAACTCTGGTTATGTTTATACT
AAGACAATATCATTTATTTGCTTTCTTAGGTTCACAGAGGAAGTATAAAGGGTAACAAGATGAATGTTGTTGTAAAGGTG
AACATTATCGGAAGTTCTAGATGGGGCTGAAGCCTCTGCTCGAGCTATGACAGAGGTCGACCCCAAAGGAATTTTCAAGT
CCACGGGTCTGTTTTCCTTTTACTGATCACTCTGTTTTTTTTCCTTTAACTTATCTATGGAGTAAATGTGAAGCCATACT
AGTCTCATTTGAGCCCTCTAAAATGCAGGCTATGGTAACTATTTGTTTATGCTTGCTCCGTCAACCAATGAATCATTCAG
ACAAATGGTCATTTCCGATGCAGTCTCTGTTTTGATGCCGAGGTAACTGAGATTACTTATGGTAACTCTATGGTTCTTGA
TCATGGTTGGATTGACACTTTGAACAAGAAATGGGATTTGGTTCATTGCATTGAGGTTAGCTTAGGTTTGGCTTTTAATA
AAGTTTCTATTTGAGTGGAATTGTAAAATAGAATTGATGTCTAGTACGTGTTTGATGAAATTCCTCTAAGAGTGAACCTT
AAATCGTGTGTATTAAGCTTTGTTTCTTGATAAACAACTAATGATTTAGAGTTCTCTTCACGTTATTGTGATGGAAGTTT
TATGTTCATACACTCAAATGTTCTTTTATGTTCGAACTCTTTGCTATATATTTGTTGTAACCAAATTTTAACCATAACAC
TTAAACACATAATCACAAATTTTCAAAACTTTATCTACAAGTTTAAGAAGCAAAACACTTTAACCATAAGTTTAAGAACC
AAAATACATAACCACAAGTTTAAAGAACCAAAAAACACTTAAATTTTTGTTCTTTTTTCAAATCTATTTTAAAATGTTTG
AAAAATGAAAACAATGTATATTTAATATTTTATGATTTGCAATAATTATTAAGTTTTAGTAAATAAAATAATTTTAAAAG
AATAGTTTTTTTCAGAGAACCCCATTAGAGAGAATCTGTCATTGGAATATGAAAAACTAAAAAAAAAATAAGCAAAAGTT
CTCTTGTAATTTTTGTTGAAATTTAATCAAAAAAAATTGAGAAAACCTCTCCATGAGCTCTCTCCATTGGAGATGCTCTA
AAAGCTTAATAGGAGCCTTGCCAGTTGCCACAACTTATACGACTAATTCAGACTCTCTCGTTTCTTTTAAAAGGATGATA
TTGTTCCTAAGCGTAGAGTAGACGTTTTAGTAAATAGTAATTGAGGAAGAAACAAAAACACATAACGAGGGTCGCTATCT
TTCGCTTAGAAGTACGATTTGGTCCATTGTCATTGTCACTTTTGTAATGCCTCACGTGATGCCATGCACTTTTGTCTCTC
TTATTTATTTCCCCTTTTTTTACCGGGTGACTAAATGATACTTCAATACTTATTTACATAGAATAAAATCTTATTAAGTT
CATGGGACCGATGGACCATTTCTACGAATTAACCGCAAACTATCGGACGCATTTCATATGCCGACATGGTACTATAGTAG
AAGAAAGAAAAACAATTGTAATACAAAATTATGTACATCATATACAGAACTATAAAACGCAGAAAAAATAAATAATACAA
AATTGTTTACATCATGTAAATGCAGAAAATGTAAAGCTCTCTAGTACAAACAAATTATTGATGATAATGTTAAATTCCTA
TTGGTTAACTCATGAGTTAGATTAATAGAAAGTTAGAAACGGTAACTGTATATATACCCAAAATAATGAAATATATCAAT
AGAAGCAGTAATACGATTAGCGGCTAACAAAAAAAAGAATGGTATTAATATATATATATTTTTTTTGTCGGCAATGGTAT
TAAAATGGAATTTATTGTACTATCATTTTAAAGGGCCCAAAAATGGCCTATAAACCAACCAGACAATTGCACACATTTGT
CGGTAAGAGAGCACAATAAATCGTTTTAACAATGGGTACGAAGAAGCCTCTAGGCCCAATAAAACAGACCTAGTAAGATA
AACAGGCCATCAATACGGCGTCGTTTGATAATATTCAATCGGCGTTAGACCAACTTCTTCTCCTCTCTTTCTTCCCGGCG
GAGCGACTACGATGTTTGCGGCGGTGAGTGTACGAGCTTCTCTCAAAACTTTGTTCCATGGAAGACACAGCTCATCTTAC
AGCCGATATTGTACGTTATTCGTTAATTTCTTGTATCAATCCTTGCTCTTTCGAGAGATTTTCAGATATTTGAATATCTG
GAAAATGACACTTTTCGCAATGGCTAATTCGGAGTTTCTCAGGTGAAATTGCAGCGATTTCGAAGCGTATTTCACAAGAT
AGGTGAGGTTTGATTTCGTATTTCTCACTTTCGTCAGTGTTTTTGGTTGCTTGACATGGTTTCGTTAGGGTTTTAGATAT
CTTAAGCTTAGAAACAATTGCATTTGAGTTTCTTCTTGTTGGTAGATTCAGTGATGGAAATCGGATTCTGAATAGCTTGA
AATTATCTGGAAATGGAGTAGGAATCAAACTGTTCAACTGCGGATTTCATAGTTCTCCACAGTGTTGTACATCAGAATCT
GATGTAGGTACGCTTGTTAACCAGAACTTTGGTGATTGAGAATATAACAAATTTGTGCTCTTGATAATGGTTTTGCCTTT
GATTCTTTATCTGCAGGAGTGAAAACTCATGCACCTGCGTTATTTAGTCATCTTGAGGATGATTATTTCTCAGAGTTGGG
TCCTGTAGAAAAAGAAGTGGATGAGAATGTGATTGTGAAG
>AT3G62620.6 | chr3:23157514-23160513 FORWARD LENGTH=3000
TATTATAGATTATGGTGGAAACTTAACAATTAAGTAAACATGATTGAGTTAGAGTATTTAGGAGCTTGTAAAGCAGAAGG
TCTTGGTGATGGACCCATAATGAAGCTGTATATTTATGTTGTAATTGAGGAAGATAATCTGGTCATAATGCTTTCTAGAA
TTAGCTACTCTTGCCGTAGAATTATTATCTCTTGACGTGGAATTGTAGCAACATTGTCAAACTCTGGTTATGTTTATACT
AAGACAATATCATTTATTTGCTTTCTTAGGTTCACAGAGGAAGTATAAAGGGTAACAAGATGAATGTTGTTGTAAAGGTG
AACATTATCGGAAGTTCTAGATGGGGCTGAAGCCTCTGCTCGAGCTATGACAGAGGTCGACCCCAAAGGAATTTTCAAGT
CCACGGGTCTGTTTTCCTTTTACTGATCACTCTGTTTTTTTTCCTTTAACTTATCTATGGAGTAAATGTGAAGCCATACT
AGTCTCATTTGAGCCCTCTAAAATGCAGGCTATGGTAACTATTTGTTTATGCTTGCTCCGTCAACCAATGAATCATTCAG
ACAAATGGTCATTTCCGATGCAGTCTCTGTTTTGATGCCGAGGTAACTGAGATTACTTATGGTAACTCTATGGTTCTTGA
TCATGGTTGGATTGACACTTTGAACAAGAAATGGGATTTGGTTCATTGCATTGAGGTTAGCTTAGGTTTGGCTTTTAATA
AAGTTTCTATTTGAGTGGAATTGTAAAATAGAATTGATGTCTAGTACGTGTTTGATGAAATTCCTCTAAGAGTGAACCTT
AAATCGTGTGTATTAAGCTTTGTTTCTTGATAAACAACTAATGATTTAGAGTTCTCTTCACGTTATTGTGATGGAAGTTT
TATGTTCATACACTCAAATGTTCTTTTATGTTCGAACTCTTTGCTATATATTTGTTGTAACCAAATTTTAACCATAACAC
TTAAACACATAATCACAAATTTTCAAAACTTTATCTACAAGTTTAAGAAGCAAAACACTTTAACCATAAGTTTAAGAACC
AAAATACATAACCACAAGTTTAAAGAACCAAAAAACACTTAAATTTTTGTTCTTTTTTCAAATCTATTTTAAAATGTTTG
AAAAATGAAAACAATGTATATTTAATATTTTATGATTTGCAATAATTATTAAGTTTTAGTAAATAAAATAATTTTAAAAG
AATAGTTTTTTTCAGAGAACCCCATTAGAGAGAATCTGTCATTGGAATATGAAAAACTAAAAAAAAAATAAGCAAAAGTT
CTCTTGTAATTTTTGTTGAAATTTAATCAAAAAAAATTGAGAAAACCTCTCCATGAGCTCTCTCCATTGGAGATGCTCTA
AAAGCTTAATAGGAGCCTTGCCAGTTGCCACAACTTATACGACTAATTCAGACTCTCTCGTTTCTTTTAAAAGGATGATA
TTGTTCCTAAGCGTAGAGTAGACGTTTTAGTAAATAGTAATTGAGGAAGAAACAAAAACACATAACGAGGGTCGCTATCT
TTCGCTTAGAAGTACGATTTGGTCCATTGTCATTGTCACTTTTGTAATGCCTCACGTGATGCCATGCACTTTTGTCTCTC
TTATTTATTTCCCCTTTTTTTACCGGGTGACTAAATGATACTTCAATACTTATTTACATAGAATAAAATCTTATTAAGTT
CATGGGACCGATGGACCATTTCTACGAATTAACCGCAAACTATCGGACGCATTTCATATGCCGACATGGTACTATAGTAG
AAGAAAGAAAAACAATTGTAATACAAAATTATGTACATCATATACAGAACTATAAAACGCAGAAAAAATAAATAATACAA
AATTGTTTACATCATGTAAATGCAGAAAATGTAAAGCTCTCTAGTACAAACAAATTATTGATGATAATGTTAAATTCCTA
TTGGTTAACTCATGAGTTAGATTAATAGAAAGTTAGAAACGGTAACTGTATATATACCCAAAATAATGAAATATATCAAT
AGAAGCAGTAATACGATTAGCGGCTAACAAAAAAAAGAATGGTATTAATATATATATATTTTTTTTGTCGGCAATGGTAT
TAAAATGGAATTTATTGTACTATCATTTTAAAGGGCCCAAAAATGGCCTATAAACCAACCAGACAATTGCACACATTTGT
CGGTAAGAGAGCACAATAAATCGTTTTAACAATGGGTACGAAGAAGCCTCTAGGCCCAATAAAACAGACCTAGTAAGATA
AACAGGCCATCAATACGGCGTCGTTTGATAATATTCAATCGGCGTTAGACCAACTTCTTCTCCTCTCTTTCTTCCCGGCG
GAGCGACTACGATGTTTGCGGCGGTGAGTGTACGAGCTTCTCTCAAAACTTTGTTCCATGGAAGACACAGCTCATCTTAC
AGCCGATATTGTACGTTATTCGTTAATTTCTTGTATCAATCCTTGCTCTTTCGAGAGATTTTCAGATATTTGAATATCTG
GAAAATGACACTTTTCGCAATGGCTAATTCGGAGTTTCTCAGGTGAAATTGCAGCGATTTCGAAGCGTATTTCACAAGAT
AGGTGAGGTTTGATTTCGTATTTCTCACTTTCGTCAGTGTTTTTGGTTGCTTGACATGGTTTCGTTAGGGTTTTAGATAT
CTTAAGCTTAGAAACAATTGCATTTGAGTTTCTTCTTGTTGGTAGATTCAGTGATGGAAATCGGATTCTGAATAGCTTGA
AATTATCTGGAAATGGAGTAGGAATCAAACTGTTCAACTGCGGATTTCATAGTTCTCCACAGTGTTGTACATCAGAATCT
GATGTAGGTACGCTTGTTAACCAGAACTTTGGTGATTGAGAATATAACAAATTTGTGCTCTTGATAATGGTTTTGCCTTT
GATTCTTTATCTGCAGGAGTGAAAACTCATGCACCTGCGTTATTTAGTCATCTTGAGGATGATTATTTCTCAGAGTTGGG
TCCTGTAGAAAAAGAAGTGGATGAGAATGTGATTGTGAAG
>AT3G62620.4 | chr3:23157514-23160513 FORWARD LENGTH=3000
TATTATAGATTATGGTGGAAACTTAACAATTAAGTAAACATGATTGAGTTAGAGTATTTAGGAGCTTGTAAAGCAGAAGG
TCTTGGTGATGGACCCATAATGAAGCTGTATATTTATGTTGTAATTGAGGAAGATAATCTGGTCATAATGCTTTCTAGAA
TTAGCTACTCTTGCCGTAGAATTATTATCTCTTGACGTGGAATTGTAGCAACATTGTCAAACTCTGGTTATGTTTATACT
AAGACAATATCATTTATTTGCTTTCTTAGGTTCACAGAGGAAGTATAAAGGGTAACAAGATGAATGTTGTTGTAAAGGTG
AACATTATCGGAAGTTCTAGATGGGGCTGAAGCCTCTGCTCGAGCTATGACAGAGGTCGACCCCAAAGGAATTTTCAAGT
CCACGGGTCTGTTTTCCTTTTACTGATCACTCTGTTTTTTTTCCTTTAACTTATCTATGGAGTAAATGTGAAGCCATACT
AGTCTCATTTGAGCCCTCTAAAATGCAGGCTATGGTAACTATTTGTTTATGCTTGCTCCGTCAACCAATGAATCATTCAG
ACAAATGGTCATTTCCGATGCAGTCTCTGTTTTGATGCCGAGGTAACTGAGATTACTTATGGTAACTCTATGGTTCTTGA
TCATGGTTGGATTGACACTTTGAACAAGAAATGGGATTTGGTTCATTGCATTGAGGTTAGCTTAGGTTTGGCTTTTAATA
AAGTTTCTATTTGAGTGGAATTGTAAAATAGAATTGATGTCTAGTACGTGTTTGATGAAATTCCTCTAAGAGTGAACCTT
AAATCGTGTGTATTAAGCTTTGTTTCTTGATAAACAACTAATGATTTAGAGTTCTCTTCACGTTATTGTGATGGAAGTTT
TATGTTCATACACTCAAATGTTCTTTTATGTTCGAACTCTTTGCTATATATTTGTTGTAACCAAATTTTAACCATAACAC
TTAAACACATAATCACAAATTTTCAAAACTTTATCTACAAGTTTAAGAAGCAAAACACTTTAACCATAAGTTTAAGAACC
AAAATACATAACCACAAGTTTAAAGAACCAAAAAACACTTAAATTTTTGTTCTTTTTTCAAATCTATTTTAAAATGTTTG
AAAAATGAAAACAATGTATATTTAATATTTTATGATTTGCAATAATTATTAAGTTTTAGTAAATAAAATAATTTTAAAAG
AATAGTTTTTTTCAGAGAACCCCATTAGAGAGAATCTGTCATTGGAATATGAAAAACTAAAAAAAAAATAAGCAAAAGTT
CTCTTGTAATTTTTGTTGAAATTTAATCAAAAAAAATTGAGAAAACCTCTCCATGAGCTCTCTCCATTGGAGATGCTCTA
AAAGCTTAATAGGAGCCTTGCCAGTTGCCACAACTTATACGACTAATTCAGACTCTCTCGTTTCTTTTAAAAGGATGATA
TTGTTCCTAAGCGTAGAGTAGACGTTTTAGTAAATAGTAATTGAGGAAGAAACAAAAACACATAACGAGGGTCGCTATCT
TTCGCTTAGAAGTACGATTTGGTCCATTGTCATTGTCACTTTTGTAATGCCTCACGTGATGCCATGCACTTTTGTCTCTC
TTATTTATTTCCCCTTTTTTTACCGGGTGACTAAATGATACTTCAATACTTATTTACATAGAATAAAATCTTATTAAGTT
CATGGGACCGATGGACCATTTCTACGAATTAACCGCAAACTATCGGACGCATTTCATATGCCGACATGGTACTATAGTAG
AAGAAAGAAAAACAATTGTAATACAAAATTATGTACATCATATACAGAACTATAAAACGCAGAAAAAATAAATAATACAA
AATTGTTTACATCATGTAAATGCAGAAAATGTAAAGCTCTCTAGTACAAACAAATTATTGATGATAATGTTAAATTCCTA
TTGGTTAACTCATGAGTTAGATTAATAGAAAGTTAGAAACGGTAACTGTATATATACCCAAAATAATGAAATATATCAAT
AGAAGCAGTAATACGATTAGCGGCTAACAAAAAAAAGAATGGTATTAATATATATATATTTTTTTTGTCGGCAATGGTAT
TAAAATGGAATTTATTGTACTATCATTTTAAAGGGCCCAAAAATGGCCTATAAACCAACCAGACAATTGCACACATTTGT
CGGTAAGAGAGCACAATAAATCGTTTTAACAATGGGTACGAAGAAGCCTCTAGGCCCAATAAAACAGACCTAGTAAGATA
AACAGGCCATCAATACGGCGTCGTTTGATAATATTCAATCGGCGTTAGACCAACTTCTTCTCCTCTCTTTCTTCCCGGCG
GAGCGACTACGATGTTTGCGGCGGTGAGTGTACGAGCTTCTCTCAAAACTTTGTTCCATGGAAGACACAGCTCATCTTAC
AGCCGATATTGTACGTTATTCGTTAATTTCTTGTATCAATCCTTGCTCTTTCGAGAGATTTTCAGATATTTGAATATCTG
GAAAATGACACTTTTCGCAATGGCTAATTCGGAGTTTCTCAGGTGAAATTGCAGCGATTTCGAAGCGTATTTCACAAGAT
AGGTGAGGTTTGATTTCGTATTTCTCACTTTCGTCAGTGTTTTTGGTTGCTTGACATGGTTTCGTTAGGGTTTTAGATAT
CTTAAGCTTAGAAACAATTGCATTTGAGTTTCTTCTTGTTGGTAGATTCAGTGATGGAAATCGGATTCTGAATAGCTTGA
AATTATCTGGAAATGGAGTAGGAATCAAACTGTTCAACTGCGGATTTCATAGTTCTCCACAGTGTTGTACATCAGAATCT
GATGTAGGTACGCTTGTTAACCAGAACTTTGGTGATTGAGAATATAACAAATTTGTGCTCTTGATAATGGTTTTGCCTTT
GATTCTTTATCTGCAGGAGTGAAAACTCATGCACCTGCGTTATTTAGTCATCTTGAGGATGATTATTTCTCAGAGTTGGG
TCCTGTAGAAAAAGAAGTGGATGAGAATGTGATTGTGAAG
>AT3G62620.7 | chr3:23157514-23160513 FORWARD LENGTH=3000
TATTATAGATTATGGTGGAAACTTAACAATTAAGTAAACATGATTGAGTTAGAGTATTTAGGAGCTTGTAAAGCAGAAGG
TCTTGGTGATGGACCCATAATGAAGCTGTATATTTATGTTGTAATTGAGGAAGATAATCTGGTCATAATGCTTTCTAGAA
TTAGCTACTCTTGCCGTAGAATTATTATCTCTTGACGTGGAATTGTAGCAACATTGTCAAACTCTGGTTATGTTTATACT
AAGACAATATCATTTATTTGCTTTCTTAGGTTCACAGAGGAAGTATAAAGGGTAACAAGATGAATGTTGTTGTAAAGGTG
AACATTATCGGAAGTTCTAGATGGGGCTGAAGCCTCTGCTCGAGCTATGACAGAGGTCGACCCCAAAGGAATTTTCAAGT
CCACGGGTCTGTTTTCCTTTTACTGATCACTCTGTTTTTTTTCCTTTAACTTATCTATGGAGTAAATGTGAAGCCATACT
AGTCTCATTTGAGCCCTCTAAAATGCAGGCTATGGTAACTATTTGTTTATGCTTGCTCCGTCAACCAATGAATCATTCAG
ACAAATGGTCATTTCCGATGCAGTCTCTGTTTTGATGCCGAGGTAACTGAGATTACTTATGGTAACTCTATGGTTCTTGA
TCATGGTTGGATTGACACTTTGAACAAGAAATGGGATTTGGTTCATTGCATTGAGGTTAGCTTAGGTTTGGCTTTTAATA
AAGTTTCTATTTGAGTGGAATTGTAAAATAGAATTGATGTCTAGTACGTGTTTGATGAAATTCCTCTAAGAGTGAACCTT
AAATCGTGTGTATTAAGCTTTGTTTCTTGATAAACAACTAATGATTTAGAGTTCTCTTCACGTTATTGTGATGGAAGTTT
TATGTTCATACACTCAAATGTTCTTTTATGTTCGAACTCTTTGCTATATATTTGTTGTAACCAAATTTTAACCATAACAC
TTAAACACATAATCACAAATTTTCAAAACTTTATCTACAAGTTTAAGAAGCAAAACACTTTAACCATAAGTTTAAGAACC
AAAATACATAACCACAAGTTTAAAGAACCAAAAAACACTTAAATTTTTGTTCTTTTTTCAAATCTATTTTAAAATGTTTG
AAAAATGAAAACAATGTATATTTAATATTTTATGATTTGCAATAATTATTAAGTTTTAGTAAATAAAATAATTTTAAAAG
AATAGTTTTTTTCAGAGAACCCCATTAGAGAGAATCTGTCATTGGAATATGAAAAACTAAAAAAAAAATAAGCAAAAGTT
CTCTTGTAATTTTTGTTGAAATTTAATCAAAAAAAATTGAGAAAACCTCTCCATGAGCTCTCTCCATTGGAGATGCTCTA
AAAGCTTAATAGGAGCCTTGCCAGTTGCCACAACTTATACGACTAATTCAGACTCTCTCGTTTCTTTTAAAAGGATGATA
TTGTTCCTAAGCGTAGAGTAGACGTTTTAGTAAATAGTAATTGAGGAAGAAACAAAAACACATAACGAGGGTCGCTATCT
TTCGCTTAGAAGTACGATTTGGTCCATTGTCATTGTCACTTTTGTAATGCCTCACGTGATGCCATGCACTTTTGTCTCTC
TTATTTATTTCCCCTTTTTTTACCGGGTGACTAAATGATACTTCAATACTTATTTACATAGAATAAAATCTTATTAAGTT
CATGGGACCGATGGACCATTTCTACGAATTAACCGCAAACTATCGGACGCATTTCATATGCCGACATGGTACTATAGTAG
AAGAAAGAAAAACAATTGTAATACAAAATTATGTACATCATATACAGAACTATAAAACGCAGAAAAAATAAATAATACAA
AATTGTTTACATCATGTAAATGCAGAAAATGTAAAGCTCTCTAGTACAAACAAATTATTGATGATAATGTTAAATTCCTA
TTGGTTAACTCATGAGTTAGATTAATAGAAAGTTAGAAACGGTAACTGTATATATACCCAAAATAATGAAATATATCAAT
AGAAGCAGTAATACGATTAGCGGCTAACAAAAAAAAGAATGGTATTAATATATATATATTTTTTTTGTCGGCAATGGTAT
TAAAATGGAATTTATTGTACTATCATTTTAAAGGGCCCAAAAATGGCCTATAAACCAACCAGACAATTGCACACATTTGT
CGGTAAGAGAGCACAATAAATCGTTTTAACAATGGGTACGAAGAAGCCTCTAGGCCCAATAAAACAGACCTAGTAAGATA
AACAGGCCATCAATACGGCGTCGTTTGATAATATTCAATCGGCGTTAGACCAACTTCTTCTCCTCTCTTTCTTCCCGGCG
GAGCGACTACGATGTTTGCGGCGGTGAGTGTACGAGCTTCTCTCAAAACTTTGTTCCATGGAAGACACAGCTCATCTTAC
AGCCGATATTGTACGTTATTCGTTAATTTCTTGTATCAATCCTTGCTCTTTCGAGAGATTTTCAGATATTTGAATATCTG
GAAAATGACACTTTTCGCAATGGCTAATTCGGAGTTTCTCAGGTGAAATTGCAGCGATTTCGAAGCGTATTTCACAAGAT
AGGTGAGGTTTGATTTCGTATTTCTCACTTTCGTCAGTGTTTTTGGTTGCTTGACATGGTTTCGTTAGGGTTTTAGATAT
CTTAAGCTTAGAAACAATTGCATTTGAGTTTCTTCTTGTTGGTAGATTCAGTGATGGAAATCGGATTCTGAATAGCTTGA
AATTATCTGGAAATGGAGTAGGAATCAAACTGTTCAACTGCGGATTTCATAGTTCTCCACAGTGTTGTACATCAGAATCT
GATGTAGGTACGCTTGTTAACCAGAACTTTGGTGATTGAGAATATAACAAATTTGTGCTCTTGATAATGGTTTTGCCTTT
GATTCTTTATCTGCAGGAGTGAAAACTCATGCACCTGCGTTATTTAGTCATCTTGAGGATGATTATTTCTCAGAGTTGGG
TCCTGTAGAAAAAGAAGTGGATGAGAATGTGATTGTGAAG
>AT3G62620.8 | chr3:23157514-23160513 FORWARD LENGTH=3000
TATTATAGATTATGGTGGAAACTTAACAATTAAGTAAACATGATTGAGTTAGAGTATTTAGGAGCTTGTAAAGCAGAAGG
TCTTGGTGATGGACCCATAATGAAGCTGTATATTTATGTTGTAATTGAGGAAGATAATCTGGTCATAATGCTTTCTAGAA
TTAGCTACTCTTGCCGTAGAATTATTATCTCTTGACGTGGAATTGTAGCAACATTGTCAAACTCTGGTTATGTTTATACT
AAGACAATATCATTTATTTGCTTTCTTAGGTTCACAGAGGAAGTATAAAGGGTAACAAGATGAATGTTGTTGTAAAGGTG
AACATTATCGGAAGTTCTAGATGGGGCTGAAGCCTCTGCTCGAGCTATGACAGAGGTCGACCCCAAAGGAATTTTCAAGT
CCACGGGTCTGTTTTCCTTTTACTGATCACTCTGTTTTTTTTCCTTTAACTTATCTATGGAGTAAATGTGAAGCCATACT
AGTCTCATTTGAGCCCTCTAAAATGCAGGCTATGGTAACTATTTGTTTATGCTTGCTCCGTCAACCAATGAATCATTCAG
ACAAATGGTCATTTCCGATGCAGTCTCTGTTTTGATGCCGAGGTAACTGAGATTACTTATGGTAACTCTATGGTTCTTGA
TCATGGTTGGATTGACACTTTGAACAAGAAATGGGATTTGGTTCATTGCATTGAGGTTAGCTTAGGTTTGGCTTTTAATA
AAGTTTCTATTTGAGTGGAATTGTAAAATAGAATTGATGTCTAGTACGTGTTTGATGAAATTCCTCTAAGAGTGAACCTT
AAATCGTGTGTATTAAGCTTTGTTTCTTGATAAACAACTAATGATTTAGAGTTCTCTTCACGTTATTGTGATGGAAGTTT
TATGTTCATACACTCAAATGTTCTTTTATGTTCGAACTCTTTGCTATATATTTGTTGTAACCAAATTTTAACCATAACAC
TTAAACACATAATCACAAATTTTCAAAACTTTATCTACAAGTTTAAGAAGCAAAACACTTTAACCATAAGTTTAAGAACC
AAAATACATAACCACAAGTTTAAAGAACCAAAAAACACTTAAATTTTTGTTCTTTTTTCAAATCTATTTTAAAATGTTTG
AAAAATGAAAACAATGTATATTTAATATTTTATGATTTGCAATAATTATTAAGTTTTAGTAAATAAAATAATTTTAAAAG
AATAGTTTTTTTCAGAGAACCCCATTAGAGAGAATCTGTCATTGGAATATGAAAAACTAAAAAAAAAATAAGCAAAAGTT
CTCTTGTAATTTTTGTTGAAATTTAATCAAAAAAAATTGAGAAAACCTCTCCATGAGCTCTCTCCATTGGAGATGCTCTA
AAAGCTTAATAGGAGCCTTGCCAGTTGCCACAACTTATACGACTAATTCAGACTCTCTCGTTTCTTTTAAAAGGATGATA
TTGTTCCTAAGCGTAGAGTAGACGTTTTAGTAAATAGTAATTGAGGAAGAAACAAAAACACATAACGAGGGTCGCTATCT
TTCGCTTAGAAGTACGATTTGGTCCATTGTCATTGTCACTTTTGTAATGCCTCACGTGATGCCATGCACTTTTGTCTCTC
TTATTTATTTCCCCTTTTTTTACCGGGTGACTAAATGATACTTCAATACTTATTTACATAGAATAAAATCTTATTAAGTT
CATGGGACCGATGGACCATTTCTACGAATTAACCGCAAACTATCGGACGCATTTCATATGCCGACATGGTACTATAGTAG
AAGAAAGAAAAACAATTGTAATACAAAATTATGTACATCATATACAGAACTATAAAACGCAGAAAAAATAAATAATACAA
AATTGTTTACATCATGTAAATGCAGAAAATGTAAAGCTCTCTAGTACAAACAAATTATTGATGATAATGTTAAATTCCTA
TTGGTTAACTCATGAGTTAGATTAATAGAAAGTTAGAAACGGTAACTGTATATATACCCAAAATAATGAAATATATCAAT
AGAAGCAGTAATACGATTAGCGGCTAACAAAAAAAAGAATGGTATTAATATATATATATTTTTTTTGTCGGCAATGGTAT
TAAAATGGAATTTATTGTACTATCATTTTAAAGGGCCCAAAAATGGCCTATAAACCAACCAGACAATTGCACACATTTGT
CGGTAAGAGAGCACAATAAATCGTTTTAACAATGGGTACGAAGAAGCCTCTAGGCCCAATAAAACAGACCTAGTAAGATA
AACAGGCCATCAATACGGCGTCGTTTGATAATATTCAATCGGCGTTAGACCAACTTCTTCTCCTCTCTTTCTTCCCGGCG
GAGCGACTACGATGTTTGCGGCGGTGAGTGTACGAGCTTCTCTCAAAACTTTGTTCCATGGAAGACACAGCTCATCTTAC
AGCCGATATTGTACGTTATTCGTTAATTTCTTGTATCAATCCTTGCTCTTTCGAGAGATTTTCAGATATTTGAATATCTG
GAAAATGACACTTTTCGCAATGGCTAATTCGGAGTTTCTCAGGTGAAATTGCAGCGATTTCGAAGCGTATTTCACAAGAT
AGGTGAGGTTTGATTTCGTATTTCTCACTTTCGTCAGTGTTTTTGGTTGCTTGACATGGTTTCGTTAGGGTTTTAGATAT
CTTAAGCTTAGAAACAATTGCATTTGAGTTTCTTCTTGTTGGTAGATTCAGTGATGGAAATCGGATTCTGAATAGCTTGA
AATTATCTGGAAATGGAGTAGGAATCAAACTGTTCAACTGCGGATTTCATAGTTCTCCACAGTGTTGTACATCAGAATCT
GATGTAGGTACGCTTGTTAACCAGAACTTTGGTGATTGAGAATATAACAAATTTGTGCTCTTGATAATGGTTTTGCCTTT
GATTCTTTATCTGCAGGAGTGAAAACTCATGCACCTGCGTTATTTAGTCATCTTGAGGATGATTATTTCTCAGAGTTGGG
TCCTGTAGAAAAAGAAGTGGATGAGAATGTGATTGTGAAG
>AT3G62620.10 | chr3:23157514-23160513 FORWARD LENGTH=3000
TATTATAGATTATGGTGGAAACTTAACAATTAAGTAAACATGATTGAGTTAGAGTATTTAGGAGCTTGTAAAGCAGAAGG
TCTTGGTGATGGACCCATAATGAAGCTGTATATTTATGTTGTAATTGAGGAAGATAATCTGGTCATAATGCTTTCTAGAA
TTAGCTACTCTTGCCGTAGAATTATTATCTCTTGACGTGGAATTGTAGCAACATTGTCAAACTCTGGTTATGTTTATACT
AAGACAATATCATTTATTTGCTTTCTTAGGTTCACAGAGGAAGTATAAAGGGTAACAAGATGAATGTTGTTGTAAAGGTG
AACATTATCGGAAGTTCTAGATGGGGCTGAAGCCTCTGCTCGAGCTATGACAGAGGTCGACCCCAAAGGAATTTTCAAGT
CCACGGGTCTGTTTTCCTTTTACTGATCACTCTGTTTTTTTTCCTTTAACTTATCTATGGAGTAAATGTGAAGCCATACT
AGTCTCATTTGAGCCCTCTAAAATGCAGGCTATGGTAACTATTTGTTTATGCTTGCTCCGTCAACCAATGAATCATTCAG
ACAAATGGTCATTTCCGATGCAGTCTCTGTTTTGATGCCGAGGTAACTGAGATTACTTATGGTAACTCTATGGTTCTTGA
TCATGGTTGGATTGACACTTTGAACAAGAAATGGGATTTGGTTCATTGCATTGAGGTTAGCTTAGGTTTGGCTTTTAATA
AAGTTTCTATTTGAGTGGAATTGTAAAATAGAATTGATGTCTAGTACGTGTTTGATGAAATTCCTCTAAGAGTGAACCTT
AAATCGTGTGTATTAAGCTTTGTTTCTTGATAAACAACTAATGATTTAGAGTTCTCTTCACGTTATTGTGATGGAAGTTT
TATGTTCATACACTCAAATGTTCTTTTATGTTCGAACTCTTTGCTATATATTTGTTGTAACCAAATTTTAACCATAACAC
TTAAACACATAATCACAAATTTTCAAAACTTTATCTACAAGTTTAAGAAGCAAAACACTTTAACCATAAGTTTAAGAACC
AAAATACATAACCACAAGTTTAAAGAACCAAAAAACACTTAAATTTTTGTTCTTTTTTCAAATCTATTTTAAAATGTTTG
AAAAATGAAAACAATGTATATTTAATATTTTATGATTTGCAATAATTATTAAGTTTTAGTAAATAAAATAATTTTAAAAG
AATAGTTTTTTTCAGAGAACCCCATTAGAGAGAATCTGTCATTGGAATATGAAAAACTAAAAAAAAAATAAGCAAAAGTT
CTCTTGTAATTTTTGTTGAAATTTAATCAAAAAAAATTGAGAAAACCTCTCCATGAGCTCTCTCCATTGGAGATGCTCTA
AAAGCTTAATAGGAGCCTTGCCAGTTGCCACAACTTATACGACTAATTCAGACTCTCTCGTTTCTTTTAAAAGGATGATA
TTGTTCCTAAGCGTAGAGTAGACGTTTTAGTAAATAGTAATTGAGGAAGAAACAAAAACACATAACGAGGGTCGCTATCT
TTCGCTTAGAAGTACGATTTGGTCCATTGTCATTGTCACTTTTGTAATGCCTCACGTGATGCCATGCACTTTTGTCTCTC
TTATTTATTTCCCCTTTTTTTACCGGGTGACTAAATGATACTTCAATACTTATTTACATAGAATAAAATCTTATTAAGTT
CATGGGACCGATGGACCATTTCTACGAATTAACCGCAAACTATCGGACGCATTTCATATGCCGACATGGTACTATAGTAG
AAGAAAGAAAAACAATTGTAATACAAAATTATGTACATCATATACAGAACTATAAAACGCAGAAAAAATAAATAATACAA
AATTGTTTACATCATGTAAATGCAGAAAATGTAAAGCTCTCTAGTACAAACAAATTATTGATGATAATGTTAAATTCCTA
TTGGTTAACTCATGAGTTAGATTAATAGAAAGTTAGAAACGGTAACTGTATATATACCCAAAATAATGAAATATATCAAT
AGAAGCAGTAATACGATTAGCGGCTAACAAAAAAAAGAATGGTATTAATATATATATATTTTTTTTGTCGGCAATGGTAT
TAAAATGGAATTTATTGTACTATCATTTTAAAGGGCCCAAAAATGGCCTATAAACCAACCAGACAATTGCACACATTTGT
CGGTAAGAGAGCACAATAAATCGTTTTAACAATGGGTACGAAGAAGCCTCTAGGCCCAATAAAACAGACCTAGTAAGATA
AACAGGCCATCAATACGGCGTCGTTTGATAATATTCAATCGGCGTTAGACCAACTTCTTCTCCTCTCTTTCTTCCCGGCG
GAGCGACTACGATGTTTGCGGCGGTGAGTGTACGAGCTTCTCTCAAAACTTTGTTCCATGGAAGACACAGCTCATCTTAC
AGCCGATATTGTACGTTATTCGTTAATTTCTTGTATCAATCCTTGCTCTTTCGAGAGATTTTCAGATATTTGAATATCTG
GAAAATGACACTTTTCGCAATGGCTAATTCGGAGTTTCTCAGGTGAAATTGCAGCGATTTCGAAGCGTATTTCACAAGAT
AGGTGAGGTTTGATTTCGTATTTCTCACTTTCGTCAGTGTTTTTGGTTGCTTGACATGGTTTCGTTAGGGTTTTAGATAT
CTTAAGCTTAGAAACAATTGCATTTGAGTTTCTTCTTGTTGGTAGATTCAGTGATGGAAATCGGATTCTGAATAGCTTGA
AATTATCTGGAAATGGAGTAGGAATCAAACTGTTCAACTGCGGATTTCATAGTTCTCCACAGTGTTGTACATCAGAATCT
GATGTAGGTACGCTTGTTAACCAGAACTTTGGTGATTGAGAATATAACAAATTTGTGCTCTTGATAATGGTTTTGCCTTT
GATTCTTTATCTGCAGGAGTGAAAACTCATGCACCTGCGTTATTTAGTCATCTTGAGGATGATTATTTCTCAGAGTTGGG
TCCTGTAGAAAAAGAAGTGGATGAGAATGTGATTGTGAAG
>AT3G62630.1 | chr3:23165080-23168079 REVERSE LENGTH=3000
TGTGTCAGTCGAATATTCTTATCTGAAACGAATGGTCTGAATAATGATGAAGAAGCGTTATCATTGATTTATATTTATGT
TAACTAGCGTTGATTTCCTTCTTTGATTGACTATATGTGATTCATGTCATGAGCGTAATGGTCATTAATTTCAGCATTTT
GGTATTTAGTGTCTAACGAATACTTTGATTATTTTAAGTACTGGCGTTTAGCGCGAATCGATCGCTGTAGCAATAATGGC
GATGTGTGACGAGACTCCCTATGGGCCATGGCCCATGTGACAAAGCCTCCAGTAAATCCTAACCGTTGGATCTCTCTTCA
TCGCAAATCTATAAGATAGAGGGTGAGAGACACACGCATGTATATGTAACAACAATTATGCATTGTATTCTTCTGTGCTG
CATAAGATCTTCCGAGTATTAATATTTTGAAATTACTATATATTCTAATGTCTAAATCAAATAAATTGTAGCATGTTTTA
GGTGAGGCTACATACGGTTTCATGTGTACATAAGTACATTATTAGTTATGGTGGGAAACATTTGACTTAAGAAAACGTAG
AGGGGACATTAATGAGATCATCGAGCTGTGATTCGATCAAATCGATATATTCCCTACACACCGCTCGCGGGAAATGCGTG
CAATACTGTCTTTTGTTTACATCAAACGCATTTCTGCAACTAATTAATCAAAATTGTCACATGCATATGTCACAAACCAA
TGTGATGTGGTGTGCTCAGAAACTAGATGGGCCTAAACCAGACAGAAGTTTCGTTTTGTTTTGGAATCATAAATCAACCA
GATGTTGTTCTTACTATGAGACTAATACACTATCTAAAAGTTGGGCCGAATATTCTAAGGATACATAACCCAATTGCATC
TCTCATCTCCAGGCATGTACAAACAATCTTTTTTATGTCCCTTAAATTTACACTCTTAAATACAAAAAGCATAAACTATG
AAATCTTAATATATATCTAAAAATACAGTAAAATTTCGAAAATATTAACAACATGGATGATGGAACTTTGGTTGTCATCA
TTACAGAAAATAATTCCTTACTAATCTATTTTTTATTTACTTAAATTAACCTTCATTCAAAAAAACGAAAAAACGCCTCA
TTGATCGCATGACCTCTCACCTCTTTCCTTATTAGTCTCACATTCCCAAATCAAGAATCATTTGATTTCGTTCCTTTTAC
CGGTGCTTCTTTCCTATTCGGACGAAGCTCCGGAAAATGGACGGGTTCGGGTCGCATCCAAGAACACTCGCCGTTGATCA
ATGGATGGATATAGTTAATGGTAAAGGTTACGGCGTTGGTGGAACAACCCAAGTCTACTCAACTCGACCCGACTCACCAA
AGTTTCAACCGTCTATTCCGCCTCCACCAGGGTCTACATCGAAGACACGTACAACTGCTACTCCTTGGAGATTAATCGAT
GCGGAAACGAAGAGAAAAAAAAGAATCGCTACGTACAAGACTTACGCTTTGGAAGGAAAAGTCAAATCCACGGTCAAGAA
AGGGTTTCATTGGATCAAAGACAGGTATTCTCATATTATACACGGATGATTTAACTTTTTATTTGATTTTTCGTGTCTTG
GGTTGTCACCGGCGATAATCTCCGGCGACATATTATTTTTTTGTTGACGTAAAAGAGATTTGTTATAGGGAGTGTTTTGA
TTTGATTTTGAAAGCAAGATGTCGTTGTATGAGAGAAAATAAATTTAGTGTACAACGCGATTCAGGTCAAACGCGGTCCA
TGTTTGTGGCCCAATTTATTGCTTTTTTACATCTTAATGAAGCCCAAATAACACCTAACTCTGGCCCATTTAGTAAGTAC
GAATAGAGAGAGTATTAAACAGTATCGGGAACTGTGATCTTTTTGTTTAACTAAACAAAGAGGACACCAAAGCACCTTCG
ACGCACGATCGTAGCTGAGCACGTGAAGCCACGTCTTCTCTTTATTCGCTTTACCTAAAATAACCTTAACTGATTTCCCA
ATATTGCCCCGCTGGTGTGATTGAATGATTTTTAAATTGTTATTGTCGTTAATCATTTGTAATTTTCTCCAGATTCTGCA
CGCCCTCGTTTATTTCCAATAAATAAATTGCTATCAACATACATTACACCAAAAAAAAAAAAAAAAATGACGTATGAGGA
CTTTTTGTAGGCATGTAAAAAAAAAATGTAAACAACAAATTGAAGTCCAGATAAAAAAAATTTACATTTCGAAAATTTGA
AATCGTTTACTGATCCGATAATAAAGACGCAAATACGAACATGGTTTTGGGCTCGTTTTATTTATTGAGATCAGATCTTT
GTATTTGAAATTAAAATTGAAAAGTAAGTTATAGCTTATATGTCAGGAGAAAAAGTTATAAGCCGACTTGAATTGATTCT
GGTTATTGAATGTCACTAGACTCTAGAGCATTGGTCTTTTTACTCATCGAGTCATTGGGTAACAAAATAAATGTTGTGTC
TTAATATATCAACCAAGCCAATTAGAATTATCAATGGTTAATTATGAGAAAATTAAAGAAAGATTAGAAAGATTGTTAAG
GGCAAACTCGTAAAAACGACATTGGAAAATCCAAAAACATCCGTAGAGATTCTTCTTCTTTTTTATATTCTATTGGATCA
GCCTGCAGAATCCTAAGCAACAACCATAGCATTACGTACCTAAATTATCAAATGAATTACGTATATTAATTAAGACCACT
AGATTTTCAACTTTATAATTCATGCATACAAAACATGTCAGGATTATTAAAAAAAAAAGATCACGTATACTTTTCTCTAC
AGGAAAATAGCATAAGAATATTTTTTACTACAGAATAAATAAAGAAAAAGGGTCAATAAATAGGGAGAATAAAAAAGCAG
CTTCATACATACAACACTGCATATCTCTGCTTCTTTCTCTCCTCGCTCTTCGCGCTCTCTGCAGAAGAAAAATAAAACAT
TTTCTTGAGAAAGAAGCCACAATCTCTATCACTCTCTACT
>AT3G62640.1 | chr3:23166844-23169843 REVERSE LENGTH=3000
TGGTCCATTATTAAAGACCTCGTGACATTTTCTCGATTAGCATCGACGAGTCAAATTTACAACACAGACAGAGAGATTAG
CCCAAATATGGTAATAATCCGTTAAAAGGTCACACATCGTCTCTAAATAATTAGTTTATCGTATAATATCTAACTATTGA
TGAACAACTAATCATGTGTTTAATAGGATATTATATAGTTTTGTGTGTCGTAAATTAAAACTCGGAGTTAATATGCTTCC
TAAAGTAAGGTTTAGGACCACTGGTTCACATGATTAGGTATTAAGGTTCAGGTTTTTAAGTTAGTTGAAAGAAACACAAT
ACGTGCTTGCTGACTCATTTTGATTCATCATCACTTATCCACTTGAAAATTACAAATGCCAAACCAAAACCCTCCCTCTC
ATTGAGAAGCTTCCGTTCTTTCATTGAACAAGAGTGGTCAACCGAAATTCCACAAAACAGTCAACAAAATTAGATTAGTT
ACAGGTTTAGTTATATAGACGATTTGAAACAAATAAATTACACATACGACAAGATTGGTACAACAAACTATACGAACCAT
AAATAATTACGATGTAAATGCAAATCTTTATAATTTCAGAAGCATAGATTTATACAAAAACTTGAAAGATAAATTAAAAA
CGCATTAAATAAATTGGACCCACAATCCACCATCTATTATTTCTTTCTTTCTTTCTTGTACTATTTTTATATATATATAA
ATTTGATACAAATCAAAATCACAAACTTTGCCTATCATCAATCTCGAAATAGTATCAAGCAAGTCAACAATTTTGATTCT
CAACATTGGAAATTTATCGTAAAGAAGAAAGGATAATTGTTTGTTCTTTATTACCTAACAAGTAACAACAGAAGATACGA
CAGAGACAACCGCTGGTTCTGAAGGAAGCTTAAGATTATTATTAGGTGTGTCGCGGTGCACGAGATTCCCCTGCGCCTGC
ACCATCAGTATCGACTTGTAAATCTCCACAAGCATTTTCTCATCGTACTCCTTCATCTGACCTGACCCGAATCCGGATCC
ACCGTATCCAGAAGATCCAACAACCCGTGAGTTAGCCAACCGCATCATCATCTTAACATATGAATCACGTAGCCACACCA
AGAACTTCTTCGGCGACGCCGTTTTAAGGATCCTCAGTTTCGGCACAATCTTGATCCTCCAAAAACGTTTCTTGCGAGTC
GGATCCATTTTGACCCTTTTGCCTTTCCTTCGACCCGAAGTCGTCTCCGATGACCCATCAAGCTTCTCGTATCCTCTCCA
CCTCCTCCAGTACCTCTTCGGCGTTATCTCCATCACTCCCTATAGCTAAGTTTAAGAGACGAACGAGGAATTAAAAAGAG
AGAGAGAGAGAGAGAGAGAGAGAGAGAGAGAATTGGTTGGGATTTATAATAATGACTAAAGAAGACCTAAATGGTTAAAT
CCACTGTCTATGCAGCTGCATACACGTGATTAGTTACACGCATCTATATATATGCGATTATACGTAATAATTTTCGGTAT
GATATTGATACACATTTTTTTCTTTTCTTTTTTAAAGCTTTCTTTTCAATTACAACGATTATAGTTAAGTAATAAATCCA
ACAATGAATGATCGATGTCCCTCTCTGGACATCCGATTCACTTTTATTTTTACAGAAAATGAAAGTTAAATCTTTTTTTT
GTCAAAGAAAATGAAAGTTAATATTTTTACCTATGCATATGCATATGAAATTTCTTTTCCGCACTACAAGTAAGCAGGTA
ACGGTGTGTCAGTCGAATATTCTTATCTGAAACGAATGGTCTGAATAATGATGAAGAAGCGTTATCATTGATTTATATTT
ATGTTAACTAGCGTTGATTTCCTTCTTTGATTGACTATATGTGATTCATGTCATGAGCGTAATGGTCATTAATTTCAGCA
TTTTGGTATTTAGTGTCTAACGAATACTTTGATTATTTTAAGTACTGGCGTTTAGCGCGAATCGATCGCTGTAGCAATAA
TGGCGATGTGTGACGAGACTCCCTATGGGCCATGGCCCATGTGACAAAGCCTCCAGTAAATCCTAACCGTTGGATCTCTC
TTCATCGCAAATCTATAAGATAGAGGGTGAGAGACACACGCATGTATATGTAACAACAATTATGCATTGTATTCTTCTGT
GCTGCATAAGATCTTCCGAGTATTAATATTTTGAAATTACTATATATTCTAATGTCTAAATCAAATAAATTGTAGCATGT
TTTAGGTGAGGCTACATACGGTTTCATGTGTACATAAGTACATTATTAGTTATGGTGGGAAACATTTGACTTAAGAAAAC
GTAGAGGGGACATTAATGAGATCATCGAGCTGTGATTCGATCAAATCGATATATTCCCTACACACCGCTCGCGGGAAATG
CGTGCAATACTGTCTTTTGTTTACATCAAACGCATTTCTGCAACTAATTAATCAAAATTGTCACATGCATATGTCACAAA
CCAATGTGATGTGGTGTGCTCAGAAACTAGATGGGCCTAAACCAGACAGAAGTTTCGTTTTGTTTTGGAATCATAAATCA
ACCAGATGTTGTTCTTACTATGAGACTAATACACTATCTAAAAGTTGGGCCGAATATTCTAAGGATACATAACCCAATTG
CATCTCTCATCTCCAGGCATGTACAAACAATCTTTTTTATGTCCCTTAAATTTACACTCTTAAATACAAAAAGCATAAAC
TATGAAATCTTAATATATATCTAAAAATACAGTAAAATTTCGAAAATATTAACAACATGGATGATGGAACTTTGGTTGTC
ATCATTACAGAAAATAATTCCTTACTAATCTATTTTTTATTTACTTAAATTAACCTTCATTCAAAAAAACGAAAAAACGC
CTCATTGATCGCATGACCTCTCACCTCTTTCCTTATTAGTCTCACATTCCCAAATCAAGAATCATTTGATTTCGTTCCTT
TTACCGGTGCTTCTTTCCTATTCGGACGAAGCTCCGGAAA
>AT3G62650.2 | chr3:23165531-23168530 FORWARD LENGTH=3000
TTCTAATCTTTCTTTAATTTTCTCATAATTAACCATTGATAATTCTAATTGGCTTGGTTGATATATTAAGACACAACATT
TATTTTGTTACCCAATGACTCGATGAGTAAAAAGACCAATGCTCTAGAGTCTAGTGACATTCAATAACCAGAATCAATTC
AAGTCGGCTTATAACTTTTTCTCCTGACATATAAGCTATAACTTACTTTTCAATTTTAATTTCAAATACAAAGATCTGAT
CTCAATAAATAAAACGAGCCCAAAACCATGTTCGTATTTGCGTCTTTATTATCGGATCAGTAAACGATTTCAAATTTTCG
AAATGTAAATTTTTTTTATCTGGACTTCAATTTGTTGTTTACATTTTTTTTTTACATGCCTACAAAAAGTCCTCATACGT
CATTTTTTTTTTTTTTTTTGGTGTAATGTATGTTGATAGCAATTTATTTATTGGAAATAAACGAGGGCGTGCAGAATCTG
GAGAAAATTACAAATGATTAACGACAATAACAATTTAAAAATCATTCAATCACACCAGCGGGGCAATATTGGGAAATCAG
TTAAGGTTATTTTAGGTAAAGCGAATAAAGAGAAGACGTGGCTTCACGTGCTCAGCTACGATCGTGCGTCGAAGGTGCTT
TGGTGTCCTCTTTGTTTAGTTAAACAAAAAGATCACAGTTCCCGATACTGTTTAATACTCTCTCTATTCGTACTTACTAA
ATGGGCCAGAGTTAGGTGTTATTTGGGCTTCATTAAGATGTAAAAAAGCAATAAATTGGGCCACAAACATGGACCGCGTT
TGACCTGAATCGCGTTGTACACTAAATTTATTTTCTCTCATACAACGACATCTTGCTTTCAAAATCAAATCAAAACACTC
CCTATAACAAATCTCTTTTACGTCAACAAAAAAATAATATGTCGCCGGAGATTATCGCCGGTGACAACCCAAGACACGAA
AAATCAAATAAAAAGTTAAATCATCCGTGTATAATATGAGAATACCTGTCTTTGATCCAATGAAACCCTTTCTTGACCGT
GGATTTGACTTTTCCTTCCAAAGCGTAAGTCTTGTACGTAGCGATTCTTTTTTTTCTCTTCGTTTCCGCATCGATTAATC
TCCAAGGAGTAGCAGTTGTACGTGTCTTCGATGTAGACCCTGGTGGAGGCGGAATAGACGGTTGAAACTTTGGTGAGTCG
GGTCGAGTTGAGTAGACTTGGGTTGTTCCACCAACGCCGTAACCTTTACCATTAACTATATCCATCCATTGATCAACGGC
GAGTGTTCTTGGATGCGACCCGAACCCGTCCATTTTCCGGAGCTTCGTCCGAATAGGAAAGAAGCACCGGTAAAAGGAAC
GAAATCAAATGATTCTTGATTTGGGAATGTGAGACTAATAAGGAAAGAGGTGAGAGGTCATGCGATCAATGAGGCGTTTT
TTCGTTTTTTTGAATGAAGGTTAATTTAAGTAAATAAAAAATAGATTAGTAAGGAATTATTTTCTGTAATGATGACAACC
AAAGTTCCATCATCCATGTTGTTAATATTTTCGAAATTTTACTGTATTTTTAGATATATATTAAGATTTCATAGTTTATG
CTTTTTGTATTTAAGAGTGTAAATTTAAGGGACATAAAAAAGATTGTTTGTACATGCCTGGAGATGAGAGATGCAATTGG
GTTATGTATCCTTAGAATATTCGGCCCAACTTTTAGATAGTGTATTAGTCTCATAGTAAGAACAACATCTGGTTGATTTA
TGATTCCAAAACAAAACGAAACTTCTGTCTGGTTTAGGCCCATCTAGTTTCTGAGCACACCACATCACATTGGTTTGTGA
CATATGCATGTGACAATTTTGATTAATTAGTTGCAGAAATGCGTTTGATGTAAACAAAAGACAGTATTGCACGCATTTCC
CGCGAGCGGTGTGTAGGGAATATATCGATTTGATCGAATCACAGCTCGATGATCTCATTAATGTCCCCTCTACGTTTTCT
TAAGTCAAATGTTTCCCACCATAACTAATAATGTACTTATGTACACATGAAACCGTATGTAGCCTCACCTAAAACATGCT
ACAATTTATTTGATTTAGACATTAGAATATATAGTAATTTCAAAATATTAATACTCGGAAGATCTTATGCAGCACAGAAG
AATACAATGCATAATTGTTGTTACATATACATGCGTGTGTCTCTCACCCTCTATCTTATAGATTTGCGATGAAGAGAGAT
CCAACGGTTAGGATTTACTGGAGGCTTTGTCACATGGGCCATGGCCCATAGGGAGTCTCGTCACACATCGCCATTATTGC
TACAGCGATCGATTCGCGCTAAACGCCAGTACTTAAAATAATCAAAGTATTCGTTAGACACTAAATACCAAAATGCTGAA
ATTAATGACCATTACGCTCATGACATGAATCACATATAGTCAATCAAAGAAGGAAATCAACGCTAGTTAACATAAATATA
AATCAATGATAACGCTTCTTCATCATTATTCAGACCATTCGTTTCAGATAAGAATATTCGACTGACACACCGTTACCTGC
TTACTTGTAGTGCGGAAAAGAAATTTCATATGCATATGCATAGGTAAAAATATTAACTTTCATTTTCTTTGACAAAAAAA
AGATTTAACTTTCATTTTCTGTAAAAATAAAAGTGAATCGGATGTCCAGAGAGGGACATCGATCATTCATTGTTGGATTT
ATTACTTAACTATAATCGTTGTAATTGAAAAGAAAGCTTTAAAAAAGAAAAGAAAAAAATGTGTATCAATATCATACCGA
AAATTATTACGTATAATCGCATATATATAGATGCGTGTAACTAATCACGTGTATGCAGCTGCATAGACAGTGGATTTAAC
CATTTAGGTCTTCTTTAGTCATTATTATAAATCCCAACCAATTCTCTCTCTCTCTCTCTCTCTCTCTCTCTCTCTCTTTT
TAATTCCTCGTTCGTCTCTTAAACTTAGCTATAGGGAGTG
>AT3G62650.1 | chr3:23165531-23168530 FORWARD LENGTH=3000
TTCTAATCTTTCTTTAATTTTCTCATAATTAACCATTGATAATTCTAATTGGCTTGGTTGATATATTAAGACACAACATT
TATTTTGTTACCCAATGACTCGATGAGTAAAAAGACCAATGCTCTAGAGTCTAGTGACATTCAATAACCAGAATCAATTC
AAGTCGGCTTATAACTTTTTCTCCTGACATATAAGCTATAACTTACTTTTCAATTTTAATTTCAAATACAAAGATCTGAT
CTCAATAAATAAAACGAGCCCAAAACCATGTTCGTATTTGCGTCTTTATTATCGGATCAGTAAACGATTTCAAATTTTCG
AAATGTAAATTTTTTTTATCTGGACTTCAATTTGTTGTTTACATTTTTTTTTTACATGCCTACAAAAAGTCCTCATACGT
CATTTTTTTTTTTTTTTTTGGTGTAATGTATGTTGATAGCAATTTATTTATTGGAAATAAACGAGGGCGTGCAGAATCTG
GAGAAAATTACAAATGATTAACGACAATAACAATTTAAAAATCATTCAATCACACCAGCGGGGCAATATTGGGAAATCAG
TTAAGGTTATTTTAGGTAAAGCGAATAAAGAGAAGACGTGGCTTCACGTGCTCAGCTACGATCGTGCGTCGAAGGTGCTT
TGGTGTCCTCTTTGTTTAGTTAAACAAAAAGATCACAGTTCCCGATACTGTTTAATACTCTCTCTATTCGTACTTACTAA
ATGGGCCAGAGTTAGGTGTTATTTGGGCTTCATTAAGATGTAAAAAAGCAATAAATTGGGCCACAAACATGGACCGCGTT
TGACCTGAATCGCGTTGTACACTAAATTTATTTTCTCTCATACAACGACATCTTGCTTTCAAAATCAAATCAAAACACTC
CCTATAACAAATCTCTTTTACGTCAACAAAAAAATAATATGTCGCCGGAGATTATCGCCGGTGACAACCCAAGACACGAA
AAATCAAATAAAAAGTTAAATCATCCGTGTATAATATGAGAATACCTGTCTTTGATCCAATGAAACCCTTTCTTGACCGT
GGATTTGACTTTTCCTTCCAAAGCGTAAGTCTTGTACGTAGCGATTCTTTTTTTTCTCTTCGTTTCCGCATCGATTAATC
TCCAAGGAGTAGCAGTTGTACGTGTCTTCGATGTAGACCCTGGTGGAGGCGGAATAGACGGTTGAAACTTTGGTGAGTCG
GGTCGAGTTGAGTAGACTTGGGTTGTTCCACCAACGCCGTAACCTTTACCATTAACTATATCCATCCATTGATCAACGGC
GAGTGTTCTTGGATGCGACCCGAACCCGTCCATTTTCCGGAGCTTCGTCCGAATAGGAAAGAAGCACCGGTAAAAGGAAC
GAAATCAAATGATTCTTGATTTGGGAATGTGAGACTAATAAGGAAAGAGGTGAGAGGTCATGCGATCAATGAGGCGTTTT
TTCGTTTTTTTGAATGAAGGTTAATTTAAGTAAATAAAAAATAGATTAGTAAGGAATTATTTTCTGTAATGATGACAACC
AAAGTTCCATCATCCATGTTGTTAATATTTTCGAAATTTTACTGTATTTTTAGATATATATTAAGATTTCATAGTTTATG
CTTTTTGTATTTAAGAGTGTAAATTTAAGGGACATAAAAAAGATTGTTTGTACATGCCTGGAGATGAGAGATGCAATTGG
GTTATGTATCCTTAGAATATTCGGCCCAACTTTTAGATAGTGTATTAGTCTCATAGTAAGAACAACATCTGGTTGATTTA
TGATTCCAAAACAAAACGAAACTTCTGTCTGGTTTAGGCCCATCTAGTTTCTGAGCACACCACATCACATTGGTTTGTGA
CATATGCATGTGACAATTTTGATTAATTAGTTGCAGAAATGCGTTTGATGTAAACAAAAGACAGTATTGCACGCATTTCC
CGCGAGCGGTGTGTAGGGAATATATCGATTTGATCGAATCACAGCTCGATGATCTCATTAATGTCCCCTCTACGTTTTCT
TAAGTCAAATGTTTCCCACCATAACTAATAATGTACTTATGTACACATGAAACCGTATGTAGCCTCACCTAAAACATGCT
ACAATTTATTTGATTTAGACATTAGAATATATAGTAATTTCAAAATATTAATACTCGGAAGATCTTATGCAGCACAGAAG
AATACAATGCATAATTGTTGTTACATATACATGCGTGTGTCTCTCACCCTCTATCTTATAGATTTGCGATGAAGAGAGAT
CCAACGGTTAGGATTTACTGGAGGCTTTGTCACATGGGCCATGGCCCATAGGGAGTCTCGTCACACATCGCCATTATTGC
TACAGCGATCGATTCGCGCTAAACGCCAGTACTTAAAATAATCAAAGTATTCGTTAGACACTAAATACCAAAATGCTGAA
ATTAATGACCATTACGCTCATGACATGAATCACATATAGTCAATCAAAGAAGGAAATCAACGCTAGTTAACATAAATATA
AATCAATGATAACGCTTCTTCATCATTATTCAGACCATTCGTTTCAGATAAGAATATTCGACTGACACACCGTTACCTGC
TTACTTGTAGTGCGGAAAAGAAATTTCATATGCATATGCATAGGTAAAAATATTAACTTTCATTTTCTTTGACAAAAAAA
AGATTTAACTTTCATTTTCTGTAAAAATAAAAGTGAATCGGATGTCCAGAGAGGGACATCGATCATTCATTGTTGGATTT
ATTACTTAACTATAATCGTTGTAATTGAAAAGAAAGCTTTAAAAAAGAAAAGAAAAAAATGTGTATCAATATCATACCGA
AAATTATTACGTATAATCGCATATATATAGATGCGTGTAACTAATCACGTGTATGCAGCTGCATAGACAGTGGATTTAAC
CATTTAGGTCTTCTTTAGTCATTATTATAAATCCCAACCAATTCTCTCTCTCTCTCTCTCTCTCTCTCTCTCTCTCTTTT
TAATTCCTCGTTCGTCTCTTAAACTTAGCTATAGGGAGTG
>AT3G62660.1 | chr3:23170419-23173418 FORWARD LENGTH=3000
TTCTCCTCACTACTACATTTTATAAGACTCAATAAAGTATCTAAACGAAACTTAAATAACGACACGATAAAAGAATCTTC
CTGATTTATTTATATTAAATTTATCTTAATTGTAATACGTGTATGTATATATATGTGTGTGTACCTTTGGTTATATACAA
GTTAATCAGGGACTTGACTTGTATACAAAAAGTCCCATTAGCTCATAAGCGTGAATGATAGAATACTTGAACGTTATTGT
TGCACATGGAGTTTCGTGGTCGGTCCATAAAAGAAAACAAGTAACATAATATGAAACATTTATTTATTGATTCTATGATC
TTGTACCACGAACATTTCTATACTTGTACTGCATTGTCCGGTTCATTTTGTAATAAATTCTTGAAATATAGTATAGTTAT
ACAATGACATATGAACCATTCATGGTTGTTATCAGTTGTGAAATATATATGAGTTTACTTGTGTAATGAATCGTATTAGT
CCCTCACAATGAACATGTGTATAGTTGTCTTATACGACCATTTTTAATTTAAACAAAATAGGACATTTCAACTGTAATAT
TGGAATATCATTTATATTCGAACTATAATATTAAAAATGATTTCTTTCTTTGTTTTTTAAAAAATAATAAGAAGAAAATG
ACGAGGCTTAAAGTAGACGACGTGTTGTAACCTGATGGTTATAAAAATAATTGTCTTTGGGGTTTGAATTGGCTTCATAT
ATATATGTTACCGACATAGTTTCCACATATGTTAAGCAATACTATATGATATTCAGTTATAAATGATGACTTATACGTTT
GATATACTGAGATCATTCACGCATAAGCACGCATAATCACGCATAACAGTGATTTGTTAACATAATCGTTTCGTCAAATA
TGCAAACTAATAAAAGAATTCATCCCCCAAATAAGCTAATTAAGTGAAAAACTTGAGCTAGCAGATCTAACCAACTTGTT
TGTTTTGAGATTCTGGTTAAACATCCATAGGTCTGATATAAAGATCTTTCCAACACTGAAAAATCTCTTTATGCTGAGAA
ATCTGAACATAAGAAGAAGAAAAATACAGTTCAAAGATCACAGGAAAGTAACACTCCTATTATCTACCACTCATGAGTCA
TGAATCATGGGGTTCACTTGATCTGAAAATCTACACTTTATCACATCAATAAACAAACTAATATAAAGTTTCAAATGCTT
GAGATATGAATGTAATTAAGTTAGCTTGTTACCGAATCAATGTTTCTAAAGTTTGGTTGTGTGCTACTGCTACATCTCTC
TCTATAACTAACAATTACTTGTTCCAGCTGAATTAGAAAATCATTAATTTATGTCAAATGTATTTAGCCGGGAAGTAATT
AGTAACTCTACTTCGTCTCTACGTTATAAATCATTAAATAAATGTTGGTTTAGTATAAGTAAACAATATGCACATAAGAA
GTAGTAATACTCAAATACACCACCACTTAATTTTGGTTCAACGGACCAGACCGGATTATCCGGGTTGTTGTTGGTCAAAG
GTTAGGGATGGTTTTGGTGCCGAGATGACACATTAACCGCCGAACGGTATTCTAAGCACCTAAATACAAGCTTATCGCTA
ATGTCATGATGACGATCAATTTCTTTATTTTTCTTAAATCACGTATTTGTCAATAAACTCATGAATCTTTTCAGTCTTTG
TTTGTCTTTAATTTGGTTTAGTTAAATGTTTATGACACTTGTACCTATATTTATAATTTATAAAAGTCAGCTATAAGAAA
TGTGCATAGGCTTATCTAATTCAACCGATGGCTGTTTGATTAGGATTTTGGTTTGCGTTTGGTTTGGAATATTTTTTTTT
CTTTCCATGGATTTTTTTTAAATAGTTTGTATTTTGGTCTAGATTTGGCTTTTAAGCATATAAATAAAAATAATAATATG
TATTAGTGTTATTGTTGTGTCACTACTTCATATTGGAAAAATAAATAGTACTAACATAGAACTAAGTAAATATTAATCTT
AATTTAAAATTTGATTTAATACAGATTAAATTTACAAATTATAATTTAAGGGCATTAACATTAAGATTCAATTATAATTA
ACAGGTATTAATAACAATTTTTTTACATTAAAAATTAATTTGATGGTTATTGAATTTGAAATAGTATAATTTACTTATCA
TTAATTTAAATTATAAAAATGTAGTTAGTATTAAAGTGTAAAGTTTAGTGATTAAATCTGAGATTATAATTAAATAGCCA
AATATTCTATATACATATTATAATAAATCTGGACAGATTATATATGATATGGTGATGTATTTGCATAAACGCAAAAGATT
TTTTCTACCAAAAAAAGAAGAAATAAAAAGATATTTTTCCAAAAATATGTCAATTTCAATCACAAGTGACAAAATGAATA
GAGATAATATATAAACACAAGCATTAGGCTGTCGAGAAAACATAAATTTTCTATGATTAGGCCATACAAATCATAATAAG
TAGTAGAAATACAAAAAAATCTGTTTGTTGGCTAAAGAGAAATCGAAGGAATTAGTCTTTTCACCCATTTTTCTCTCTCT
GTGTGGCTTCTTCTTCTTCTTCTTCTTCCTATCAAAATCATCATCATCATCTTCTCTATATTACTAAAATAGAGAGAGCC
AACAAAAGAGAGGAGAGGGCGTAAAACAGCAGACGGTGGCGCACCGTAGCACCGCCCCCTCCTAACCTGCGCCTTTCTTC
CTTCTCTTTCATTTTTTTTTTTTCCGGTTTCAGGAATTATTCCTCTCCTCCTCTCTCAGGTCGCTTCGATCCCAAGGCAA
AATAGTTTCCTGATTTTTGATTCTTACCTTCGATTTTGGCTTCTTCTTCTTCTTCTTCAGATGCATTCACCTAGAAAACT
CTGGCGGACATCAAAGGAACCCTAGCTTTTCTCCGGTCTTGTTATATCGCCTCTATCGCCGCCGATCGGTGGTTTGATTT
CAAATCCAAGAGAAAGAAACGCAGAGGTTCATTTCTCAGG
>AT3G62670.1 | chr3:23178295-23181294 REVERSE LENGTH=3000
ATTAATAATTTCAAAAAGACATCCCTAAGTAATTACCAAAGTATGATATTATGTATCATTATAAAGCAATGAAATAATAT
GCATGAACAAAAGACACAGCAATAAACGTAACTAGATAATCACAAGGCCGAGCTATATTAATAGTAGAACAAAGCAACAA
CCTAAACTTGAATGGATAGCCAATATCGAAATAAGGAAGATCGTCACCCACAACCACAGCTTGCGTTACAACTCTTCTAT
CTTGTTTCTCTTCTTCATCATCTCCGTACATTTTAATTTGACTTCGTGGATTCAACAGGTTTGACGACATGAACGGAAAT
GAGTGTGATTATCACGAGACAATGGCCAGACAAAAAGCCCTCAAAATAAGAGTAATTGATTTGGTTTAGCCAAATAGTTT
TGGTTAATCTTCTTATCGTTTTGCAGTTTTTGTGTCTTGCTTCAATTTAATGGCAATAAGCTTTAGAGAAAGCTAACATG
TATACATATTCATTATTTGTTTATTCATGTCTTTGCTGTAAACTCAAAAGTCACAAAATTTTAGACTTACGGGATTGGAT
CAAACAGTGAAAGTTCCAGTATTTAGGCACGGACAGGTTAAGGCGGCTTTTAAGTTTTGTTACTTTAAAATCCAACTGAA
GCTAAATGATGATACCAATGGGACTGGTGAATATTTTTTAAGCTCAATTCGATATCGAATTGTGAGCCCAAAACATATGC
AATGCCATGATGCATAATATATTTACACTACGTATAGAAATGGGCTTAACATGTCATCATCATTGAAAGAGAAGCAAGAT
GCTAACATGAAAACCAAAACAAGTTTTCATTCAGACACAACGTAATTTTGTTTATACTGTATCTTTTGTCTTTTATACAT
AAGATTACATACCTTTTCTTTTTGGAACTTTTACTAGGATAGTAGAAAAACAATGGTTTGCTCGTTTCTTTTTCAACACA
ACATTGGTTGTTCATAATTCTTAATATTCCCTTTTTATTAGTATAGATTTTAAATATATTAAAAAATGATAAAGCAGAAT
CTCAACCCAAAACAAAACCCTAAAATAAAACAAAACCACAAATCAAAACATTAACACGCTAAATAGAAGACCAAACTATA
TTAATAGTAGAAGGACAAAATCAAAGTGTTGGATTTAGTTTGTTACTTTTGTCCATCTCAATCCAATTTCTTCGACTTTG
TGGGTGCCACAATTTCGACTTCAACGGGAAATATGAGTATCATCCCAACTGAGAAAAGGACCCAACAAACCCTGATCACA
AAAGTCAACAAAATAACAATTTTGGTTTGCTCTTTAAACAAAGAGAGCATAAGATCAGCTACCATAGATAGGAGTGCCAA
CTGGATGATGAGTACTAGTTTTTTTTTTTGCGAAGAGTTTAATTCCTTCAAGTTTACTGTGTTGCCTACGACGCCTTAAA
TAACACTTCATGTAAGGGTAACTTAAAATTATCCACTCCCTAGTGAATTCTGCGGCAATGGAGGTCGTCAACGTGAAGAA
TAAAATTAGAGAGAAAATTTTCGGCCCACTTCCAGGTTCAGTAAAGGACTCAAATAAATCAAAAGGCGGAGACGACATAT
GGGTGAAACCTGTCGTTGATAGAGGAAAAGACGTTGTTAGAACCATAAATAATTCATACAATTTGGAGAAGCTGACGGAA
CATACCTGTGCAATTCATTAGTTTAAGCAGTTTCTGTCGGTTTTTAGTTAGAAATTACAGAATACAGATGGTTTAACTTC
GTCTTTATACAATTTTATAATAAGGTGCACATGTGGTTGGATACATTATATCGTATCGAGCGAATCTTTCCTTAAAAAGG
AAATATACGTCAAATATGTAAAGATTTGGCTTATATTATGTACATGTGAAAATTTGGAAAACACACTTTTTCGTGTATAT
ATTTCTTTTTGCAATTGTTATACATATATCCTCTTAAGCTTTTACATTAGTACATGTGAAGTATTTGGAAAGTTTAACGA
CCGGTTTATCTATATGGAAACAAATTATATTTTTCCTTTTCTAGTACAGAGACACGCCTTCTTACACAATTTAACTATAA
AGTTCATAAATGACATTCAACTTCGTTTTTATGTGTTTTGTTTTAAATTAATTTTATTCCCTTTGTCCATCAATAAGTAT
TTTATAAATTTCAAAGACTTAACATTAGTCTCGCTGCTGGAAACTCTGGTTTTGAACCTCCTCAATAGTCATCTGTCCAC
TTCTCAACTCAACATGCATCAGGGCACTTTCCTTGTTTCTCAAGAAACTCCATATCCTTGTCTCCATAATTAAATCTGCG
GCTCATTACGATCAGGGCTCGTGACTAAGGCTCAATCTTAATAAGCATTGTCCCTTGATAACGTGCCCTCTAAGTAATAG
CCTAAACGGCTGAACGTAAACAGGAAAGTCGAAACAGAGTGGAAGAAGAAGAAATCTTTATATTGTTGACTATAGTTACT
ACCATAACTGATACCATTGTTTACCATTCATAGCCCTTATTTCAGCCAGTTTCTTCATGGAACTCTCTCTCATTTCCCTA
TGATGTCGAAAAACTGGGCACAAATTGATGTCAGAAGCTGAAGTTCCTCAACAGGAATTACATTTCACAATAACAATGAG
GACTCAAGTTTCATGTTTTAGTCAAACAGTAAACACGAAACGGAGCTAAAGAGAGAAACGCCAACAATACTCTTTTGTTT
CTTTTTTTTCTTTTGTTATTTTCCTTAACTCATTTTTTTCGATTTTTAATTCAAAATAATATATGGATAACTATATATAT
TTTTTTAAAAAGTCTATACCTAACAATTAATAACAGTATATATACTTTCCAATATTCAACTTTTCGCACGTGATCCATAT
ATATGCATACCTAGTTTTTCGCACGCTCATAAACCCCTCTATTCTCTCTTCCTTCTTCAATTCAATCTCTATCTCTTTCC
TTGCGCTTCAAGCATTCATAGATTAGATTTTCTATCTTTA
>AT3G62680.1 | chr3:23179778-23182777 FORWARD LENGTH=3000
TTCACGTTGACGACCTCCATTGCCGCAGAATTCACTAGGGAGTGGATAATTTTAAGTTACCCTTACATGAAGTGTTATTT
AAGGCGTCGTAGGCAACACAGTAAACTTGAAGGAATTAAACTCTTCGCAAAAAAAAAAACTAGTACTCATCATCCAGTTG
GCACTCCTATCTATGGTAGCTGATCTTATGCTCTCTTTGTTTAAAGAGCAAACCAAAATTGTTATTTTGTTGACTTTTGT
GATCAGGGTTTGTTGGGTCCTTTTCTCAGTTGGGATGATACTCATATTTCCCGTTGAAGTCGAAATTGTGGCACCCACAA
AGTCGAAGAAATTGGATTGAGATGGACAAAAGTAACAAACTAAATCCAACACTTTGATTTTGTCCTTCTACTATTAATAT
AGTTTGGTCTTCTATTTAGCGTGTTAATGTTTTGATTTGTGGTTTTGTTTTATTTTAGGGTTTTGTTTTGGGTTGAGATT
CTGCTTTATCATTTTTTAATATATTTAAAATCTATACTAATAAAAAGGGAATATTAAGAATTATGAACAACCAATGTTGT
GTTGAAAAAGAAACGAGCAAACCATTGTTTTTCTACTATCCTAGTAAAAGTTCCAAAAAGAAAAGGTATGTAATCTTATG
TATAAAAGACAAAAGATACAGTATAAACAAAATTACGTTGTGTCTGAATGAAAACTTGTTTTGGTTTTCATGTTAGCATC
TTGCTTCTCTTTCAATGATGATGACATGTTAAGCCCATTTCTATACGTAGTGTAAATATATTATGCATCATGGCATTGCA
TATGTTTTGGGCTCACAATTCGATATCGAATTGAGCTTAAAAAATATTCACCAGTCCCATTGGTATCATCATTTAGCTTC
AGTTGGATTTTAAAGTAACAAAACTTAAAAGCCGCCTTAACCTGTCCGTGCCTAAATACTGGAACTTTCACTGTTTGATC
CAATCCCGTAAGTCTAAAATTTTGTGACTTTTGAGTTTACAGCAAAGACATGAATAAACAAATAATGAATATGTATACAT
GTTAGCTTTCTCTAAAGCTTATTGCCATTAAATTGAAGCAAGACACAAAAACTGCAAAACGATAAGAAGATTAACCAAAA
CTATTTGGCTAAACCAAATCAATTACTCTTATTTTGAGGGCTTTTTGTCTGGCCATTGTCTCGTGATAATCACACTCATT
TCCGTTCATGTCGTCAAACCTGTTGAATCCACGAAGTCAAATTAAAATGTACGGAGATGATGAAGAAGAGAAACAAGATA
GAAGAGTTGTAACGCAAGCTGTGGTTGTGGGTGACGATCTTCCTTATTTCGATATTGGCTATCCATTCAAGTTTAGGTTG
TTGCTTTGTTCTACTATTAATATAGCTCGGCCTTGTGATTATCTAGTTACGTTTATTGCTGTGTCTTTTGTTCATGCATA
TTATTTCATTGCTTTATAATGATACATAATATCATACTTTGGTAATTACTTAGGGATGTCTTTTTGAAATTATTAATCAG
TCATAGAACATATATATTCATCCAACTCTAATAGATGGTATATGATATGAATGTTTACCATACCACACAACATACGATGG
AAAAATGATGAGTTGATGACAGGTCATATATTATTATGTATCTTGGCATGCCATATGTTTTGGGCTCACAATTATATTTC
AATTCTTAACCAAATTGGGCTTCTTAAACATTCACCAGGCCCATTGACATAATCATTTCGATTCAGTTTTCAGAAGGGTT
TTTGACTCTAGGATCCCTTTCTCTAAAGCTCATTGCCATTAACGTTAAACAAAAACACTAGAAATCAACAAAAACTATTT
ACCTAAACCAAAACAATCACAGTTTATACAGAGTACAAAATAGTGTCATAAAACCCAAGTAAATTAGAGAATTGATTAGG
GAATATATATGTAAGCAGAGTTACTAATAAAACACCTTCTGGGATAAAAGAGAAGAAGGTATTATCAGCGAAACTCGCAG
CTTTAGTTTAGGCCTCACATGAATCAGATAAGTACTTCATCAAACTTAGCTGGGATTAAGAAAGGCCCTTCCATCTCTCT
AATTTCTCTTCTCTATTTGAAAACAACTTTTAAACTATGAATCAAACTGCGAGCCTTAAACATTCTCTAAGCATATGAGA
AAACAAAGACGAAGAACCCTAATTCTAAGATCCAACATAAGAAAATAAACAAAAACCGAAGAGAAAAATATATCGCCGAA
TATATATAACAAATCTCCGATCATTAGTCAATCGCCGCTTGAGCTTGGATTTGAGGCAAAGACAAATATATAGGATTTGC
TTTTTTCATCATTAGGGTTTCCAGTTTTCAATGTTTTGGGCTTATATTATCGGGCCTTTAGGTTTAATTGGCCCATTAGT
TGAAACTATACACGGATGGTTTTCTTACTTTCTAATTGCTACAAACAACAGACTAATCTGTTTTTACATATTTAATGGTT
CAGATGTCATCAAAGATTATCTGTCCAAATATTTATATTATAAGATACATTTTAATATTTAATTATGATTTAGTAGAGCG
GCCGATCCGTTTTGATATGTTTAGAACTAAAAATTGAAATATACTAAAATCAAAATTGGCAAACATTTGAACGAGTCTCA
TTTATATGTCCTCTGACCATATTATTTAATGGGCCTATCACATTTCCCGAGCCCAGATAACGTCTTTTCAGTTCTCCTAT
CCTTTTGGTCAGCTTGTGCATGGTTGTTACTTGTTAATGATGGCCAACATGTTTTTGATCGTGCATTACACTTAGGTATG
AGAATCTCAAACATACATGATTATCATCAATTACTCACTTTTAAGATAACGTTTCTTTATTTCATATTCAAATTTTTAAT
ACCCCAAACATTTTCTTATAAAGCCCCATTTGGTGAAATCGTTTTCCTCATCACAATTTAAATACAAAGAACACAACAAA
CGAACTAGCTTAAGGCAATATACAAGCCAAGCGCTCAGCA
>AT3G62690.1 | chr3:23186603-23189602 REVERSE LENGTH=3000
AATAAACTGTTTTTTTGTCCATTATTTCACCAAACTGTAACCAAAACCGAATACAAATTTAAAGAACATTCTCTGAAGAA
GCTAAAAGTTTATTATTGATTTCATCATGTAATTTTCTATTGGTATCGCTTTGCCTTTCTGTTTGCTTAAAAGCAGGTAA
GTGTTTATTATTGATTTTCCAATTTATTAATTATTTTCACATTTTAAAAATGAAAAATAAAAACAAAAAAAATCCCAAAA
AAAAAGACTGAAAAAGTTAAAGTTGAAAAATAAAAAAAAAGCAATTTGAAAAAGGGAGATGAATGAGCTGGCCACGACTT
CTAGCGAAGTGTAACTTCACTGGCTGTTACATCATTTATTTACGACTTTCACACGGTTCCGTTGATTGTAAAATATCAGA
GCTTCTTAAAGTTTAGCCATTTTGAATTAAACAAAAACATTGAATATAGAGAAATCACGAACTAATAATATGCATGCATG
CATGCATTTTGAAGCGACGATTAATCAGCTTACACGCTAAACACCATTCTAACACTTATTGTGCGCCTAGCTAGCAGTAT
TCTAAACGTTGTGAAATACAATCTCTTAATCAATTTTATGTTTTTAGTTTTTTTACTTATGAATCCATTTTACTTTTTCG
GAATTATCCATTTTTCGTTCTAACTCTTTTTCAAATGTGTCTTTTTATTTCTTTCTCTTTTTCTTGACTATTAAGAAACC
TCCCAGCTTTAATACAATTTTGGTGGATAAACCTGTCAATGGTATTTCTTTTTATATAAAAGGTGATAATCTGTATTGCA
TATTGATATTCGAATTCAATTTTTAAGTACTTTATGATAATTTAGAAATATATATAATATAGTGTGTGTCTAGGAAATAA
GAAAGTTGCACTGTACTGAAATAAAAGTAGAAGACGAGTAACTATCATCAGACCTATATAAAGTATGATATTCATGTTAA
CCCGCACGAGCACGGCACATGGGTTTATGTAGCCTTTTGAGTTTTTCTCTCAAGTTGTAAAATGTTTTGACCAATGGCCG
ACCTTATCATAAAATTAACTTTTCACTGACCAACAAGATTAAATATAATTTCTCAACGTAGAAACAAGTCTAATTATACA
CTCTTTTTCCCTAGCTAAATCAATTAGTAAAAGAATTTACAATCCATTTTTTTGTATTATAATTAACCGAATATCACAAC
CGAAACAGGTTGAAATAGTTGTTTATTGTTTTATCTTCGTGTGTTATTTATATGTCAAAAGTAAAATAAAAATTATTACG
ATAGTCAAGATATTAATATATGTGTTAGTGTGTTACATAGTTAGAAGCATGTGAGGGTTCGTTAGCTATGACCTTTTTTT
TTTTTCAACATTAGCTGTGACTTGTGCAATCGAATACTACGTGAATCTCTAGCCTCTATATACAAGATTTTGTTATTATT
AATTTGTCTACAAAAATGGACCACCGTTAAGTAAGGTTAAATTGGAATATTCGTGTTGGGGTATCTTCTAATCATTTTGG
CCTACGAAGTTCTTAGATATTTTATTCAGTTTTCCAAAAGATATGTTATTTATCATTATAAAAATTAATAATAAATTGTT
ATAGTGTTATTGAAAATGAAGGAAAGTGGAAATAGGAACGGGAAAAAGAGAGAAGAATTCCAATGTTATTTAAAGTAGAA
ACAAGACACAAAAAAAGGTGAAGGCATCAAAGGTCGTTAGCAAGGACGGGTCATTTAAAAATCCTCTTCACGACAAAAAA
ATTAGTAGGTTTCTGATGTGTAAAACGGTCTTAAAGACATTTTCTGAAAAAGACTTCCCCAAATAAAGTTATAGTTGACG
GAAATTAAACCCAAAAAAAATATAGAAAAAACTCAAAAAGAAAGAAAGAAATAAAGCAAAAAAAAAAAAAGAAGAAGAAG
AAAGAAATAAAGAGCCGCCAGATAGGGACAGTCTTTCTCTTAGCATTTAAGCAAAAAAAAAAAAAAAAACTTTTGAAAGA
CCACGCTTGAGGAGTCCCATGACTCATGGAGATCCAAAAGCTATTCCTTACTAGATTTTATTCGTTTCGGTTTATTTAGT
TATGCATTTTTCAGTTTCGTTTCAATTGGTTTGGACCATGCATTTCTTCGCCTATACTATTAGTGTGTTTATTCCATCTT
GCTACTTCTCTCTTTTTTTAGATTTTCAACGTATGTTATTTGCTCAATAATATTTATGAATTTCTTAAATAAACAGTGTA
AAGACATGCATGAGATAATCTACCGATGTGCTCTAGCAAACATGCAAAAGATCGTTTTATTTTTTTTTGGTAAACTGCAT
ATGATCGTTTTAGGTGTTTTTTTTATATACTTCGAATTTTAGTAGAATGATGGTTTGAAAATTGGCAGTATTTTTTATAC
GTCTGATATGCCTTGAAAAAAAATCGGTTGAACAAATATTAGCAAAAAAATAAAGATTCGGTGAGCAAGATGTTAAAACT
AATAAAGTAAACTACGGTCAAAGACTTGCGCAAAAGTAATGTCTCCACGATATTTATTAGAACTCACATCTACAAGTGGG
TTTAAAGCTCAAGTATAAAGTAGCTATTAGACATTTGACAAAAACAAAAAAGAGAGTACTTATTAGACGAATATATGTTC
TATGAAAACACAAAACAAAAAAACAAAAAAAAAAAAAGGTCGCAAAAGCTTTAATCACTTTTGAAAATATTATATTTTCT
TTGTGATAATTTTTCCCTCTTAGCTAGCAATATATAAAACTCGTATAAACGTTAACAATCAACAATAAAAACAAATAGAA
AGAAGATGAAAATAAATAAAATAAAGAGAAGCCAATAATTCATATAGTATTTGTCTATAAATAAAGAGATTCAAACCCAC
AGAATTATACCACATTAGAAACTTCCCACTCTCTCTCTCGTTTGCTTCTTCTTCATCGTTTCACCCACTCACTTCATTCT
CTCTCTAAAACCTTCACTTTCTCTATCTATCTTCAAAACA
>AT3G62695.1 | chr3:23182929-23185928 FORWARD LENGTH=3000
TTTACAAGCCTACCCTCTCCCCTCCAGTCTACACTAAGCCAACTATCCCACCTCCGGTTTACACCCCACCGGTTTACAAG
CATACACCCTCACCTCCGGTTTACACTAAGCCAACTATCCCACCCCCAGTGTACACCCCACCCGTTTACAAGCCAACTCT
CTCACCTCCGGTTTACACTAAACCCACTATCCCACCTCCCGTTTACACCCCACCGGTTTACAAGCCAACTCCGGTTTACA
CTAAGCCAACAATCCCACCTCCGGTTTACACTCCACCGGTTTACAAGCCTACTCCCTCTCCCCCGGTCTACAAAAAGTCT
CCAAGCTATTCGTCTCCTCCTCCTCCATACGTACCAAAACCAACCTACACTCCAACCACCAAGCCATACGTCCCAGAGAT
TCTTAAGGCCGTTGATGGCATCATTCTATGCAAAAACGGCTACGAAACCTACCCTATTCTAGGTATATATACATACTTAA
CTAAGCCTCCCTGATTAAATAAATTTATTATAACAACAGCATTGCTAATTTATAAAACTTTTGGTTTATTAAATTCATGT
AGGAGCAAAGATACAGATTGTGTGTTCCGACCCAGCATCATACGGTAAAAGCAACACCGAGGTTGTGATCTACAGTAATC
CAACTGACTCTAAGGGATACTTCCACTTGTCGTTGACCAGTATTAAGGATCTAGCTTACTGTCGTGTCAAGCTCTACTTA
TCTCCGGTCGAGACTTGCAAGAACCCGACCAATGTTAACAAGGGTCTCACAGGAGTTCCCTTGGCGTTGTACGGATACCG
TTTCTACCCGGACAAGAACTTGGAGCTCTTTAGCGTCGGACCTTTCTACTACACTGGTCCCAAGGCTGCCCCCGCCACTC
CCAAATACTGATCGTGATGATCATATTATGATGATGATGATTATGATTTTGCATGCATTATATAAGAGGTCACTTTAATC
AATTTATTATTTGGAATTTTTTCCCTTGAAAATGTTCTTTTGTTTGTTTGTTCCGATTTCATTTGATTCCAATGCAATCT
ATCCTTTTGGTTATGCTTTTCATTTCATATAATAAAATTGCAAGAGTAAATTCTTTTTTTTTTTTTTTGTTTATGCGACT
ACTTTTATATGAGAAATTTAATTTAACGAGTATTATTTGTATGAATGATAAAAAAAATAATTTTAATTTATTGCCATTGC
GTCAACACGAGTCTACTAAACACATAAACAGCGATTTTTCTAGCTTTTAAAACCGATAAACAATAGTTTACGAGTTTAAT
GCTCTAGGCATTTACCACAGATGGATTGCACGATATATTTTGATTTTTTTTTTGTTTCCTTCTGAATGTGTAAAAAAAAC
ATATGAGATGTTACATGAACAACAACTTAAAAGAATCTTCTCAGCCAACGAAAGCCTTCTATCTAATGAGGACCTAAACA
AAAGCCAAAACAACTCTTTATCTTTCAAAAACAAAGCTGCGAGAAAACGAGAAATGAATCAGGTTTAGTTTTAATCGTGC
AACCAAATCTCGCTCTTGCATATTACGGCATATATAGCGACAAAATTATTATTTTTGTATCGCCTTGTCAAATTCATTGC
TGCAATACATAAATCATCGTGCACCAGGATCTTGCTGCACCATTATTCTAAGGTTAATTTACCTAGCAATTTGACTTTGT
CTTCTTATTTTTATTTATTAAATCAGATTTTATCAGAATCTAATCTTTACATATCTAACTCAAACCGGATCACTTGGCTA
GTTGGCTCCACTCCTGAAATTGGTAAGTTTTTGAATATCGAATTAGTTCTAATGATGTGAATGATGTTTTCCTTTGTCCT
TTTTAAGCTTTAACAAGAGTATGGGTTATAGAAGAAAGAAGAGAGTCAAATATGTGATCAGATTTTTCCTTTTTGGTCGA
CATGTTATATCATTACATATATGTATTGGTAATTTGTCCCCACAAATCAATTTGAAAATTGGAGACATGTGCTCAAGAAA
TAGCTTTTTAATTAACTTAAAGTCGCCTCGTCGTTATACTTTGTTTACTAAGAAATGAATCAGATTCCACTTTCTTTACC
CATGCACACCGCACGCGAGTCGGTCGGATGGTCCCTCTTAGACTGTTTGAGTCCATGTCACTTTGTGTACGTGTCACTGA
GTCAAAACTCCATCCTACTCCTACCTAATACCACAATTGTGGTATATTGACATATCAATTAAGTTCTAAAAGTTGCTTGA
GTCGTGTTTGTGTAACTTGTAAGTAACCACTATAGCCAAAAAACAATTAAGTAAAATCCTCAGCAATTTTAAAGGATTTG
CATTGTGTATCCATTTTCTCATAATACGATTATACAATATACATGCATGCCCTGAGAGTTTTACAATTTGAAACAACATT
TGACCAAAACTAGTAGATGGATTAAACTTTACAAATCGATACACTAGCATTTAAGGCTAACATTCGGTTAAATTAATAAT
AATGAATAATATTTTAATTTTAATTACAGAAGTAAGATAAAATCTTGATCAAATTACATTCACTTATTTTAATTAAATTT
TAAGAGAAGAAGAAGGAAAAAAAACAAAGAAAATCGTTTTGGTGGGAGAGCTTCGCTTAGCGATTTGCTCCACTCTCCAC
TGAACGACGCCGTCTGCTTCTTCTTCATCAAACGGCTCCGTTACTTTAGATATCACTTCCGTTCATTTTTCCCAAACGGT
GTCTTTTTGTAAAGCAAACGTCCCAGTGATTGCCATGTGGATCCCCAAAAACGCCACGTGTCGTCTTCCATGCCAGTAAT
ACGATTCTGCCCGCTGCGTCATATTACCGGATCTTCAGAATCCGAATTATTATGCCCACCCATTTACCGGGTCGGATTCA
GTCACTATCCAATTATGTGATCAAATAATCCATAGCCTTTTCAACGAAGCCCGACGATTCGACCCGTTATCTGCGGGTAG
ATCCGAATTAGAATCTTGAAATTCCCTGGGAATCTCCACA
>AT3G62700.1 | chr3:23195728-23198727 REVERSE LENGTH=3000
ATTTCGTCTTACTTACCTAACTATATATGCTTTAATAATACAATGTTGTAGGCTCATCGAGAAGTAGGGAGAGAGGCGGT
GAGGAAATCAATGGTGCTTCTAAAGAACGGAAAGACAGACGCCGATAAAATTGTGCCGCTCCCGAAGAAGGTGAAAAAGA
TCGTTGTCGCGGGACGACACGCTAACGACATGGGATGGCAATGCGGTGGCTTTAGTCTCACTTGGCAAGGATTTAACGGA
ACCGGTGAAGATATGCCCACTAACACGAAACATGGACTCCCTACCGGTAAAATAAAAGGTAATTTAGAATGTCAGAGAAT
ATTAATCCGTCACACATGCATGCATTATAATATCTTGGTTTCCCGGATCTTTCCAAAAAAAACCTTGATGGAATCAAATA
CACATTAAATCTTTCCAAACTTGATGGTGGCCCGGATCTTTCCAATTATATTCAAGGTTTAACTATATTGACATATTCGT
TCTAAAATGTTATTTCGAAACATATATATGTAGGAACCACCATATTGGAAGCCATCCAGAAAGCAGTAGATCCCACTACT
GAGGTTGTCTACGTGGAGGAACCAAACCAAGATACAGCGAAGCTTCACGCCGACGCAGCATACACAATTGTGGTCGTCGG
AGAAACCCCTTACGCAGAGACATTTGGGGACAGCCCCACGCTGGGTATAACCAAGCCAGGTCCAGACACGCTCAGCCACA
CGTGTGGTAGTGGGATGAAGTGTCTAGTGATCCTAGTCACTGGACGTCCGCTCGTGATCGAACCTTACATTGATATGCTC
GATGCTCTTGCAGTCGCATGGCTTCCCGGAACCGAAGGACAAGGAGTTGCTGATGTCTTGTTTGGTGATCATCCCTTCAC
CGGCACGTTGCCTCGCACGTGGATGAAGCATGTTACCCAGCTTCCGATGAACGTTGGCGACAAGAACTACGACCCTCTCT
ACCCCTTCGGATACGGAATCAAAACCTAAATCAATAACGTACGATAACCATGTATTTATATGAACAATGTAACTGTAACA
CTTTCCCGATCAATATTAATTAAATTTCTGTTACATATATGCAATCCTATGTTAGAAATTCCATATCAAAATTGAAAGAA
ACCTACAACAATATACATAATGTGGACTATGGCCATGAAACGTAACATTTAACTTGTTCACGATTTGATGACCGATCATG
CCTATCTCATTATGGGCTTGAGCCCACTCCTTCACCTTTGTTTGCTTCGAAGATGTGAAAGCAAGAAGATTCTCATTTTG
AGTTAAAAAATCCATAAGTCTTTAAGGTTTTTGTGAAAATGGAGAGAAGACAAGAAAGACCACGTGACGGCGAAACAGGT
CCTACCTAGCACCATGCAATGTCGGATGCTGAGATGCGTTGATATTTCATGGAAAAGGTGCTTTTTATAATAATAAAAAG
ATAGCTAACTGTTTGATAAATGGTACAGAGTATAAGATTTGTGTAATTAAAACGTTAAGTTTGCTCTCCTAAATCTATTA
ATTTTTAAACCAAAAAAAAAAATCTATTAATTTTGGGATGACTTTCATAAATAAGAATTAATGAAAAATATCCCATTACG
AGGGAACATATAGTCGCTCTCAGTCCTATTTTCATTCATACGCAGAAGGGAAACGGATATACAAAAAGAGACAAGTCGGC
TTTTCATATAATGTGATCAACAACGATGATGATGATTAATATCATGTGTTTAATTGAATATCCTGAACTGTAGTAAATCA
AACGAGAGCAATAATATGTAGATTTGTTGGTGTCGTAGATGTTTTTAAAGAGAATGTGCATTTCAAAATCACTAGCTAGG
CCATAGGTGATATATAGGTCCAAAAAACTTCTAGGTTATAGACAAAACAATGGTAGCAATAATGCATAACCTTTTGTCCG
ATGACAGAAACGTTTGGTGATTCTTCAGGATCTTAAACACGTGAGGAAATTATTTTGTAATTCACTAAAATTCTCTACAA
TTTTCACTTGGTTCGAGGTTTGTTGTTGAGATAATAATTAATCAATTTCTATGTACAAAGCATATTCTCTACTCCAATGT
CATTTTTCTTTTCTTAATTTAGTAAAATTTTAAAATAGGATTAGAGCAATAGAGCTCATAAGAGAATCTATGTTCGTTTC
CATAAATACATAAGCATAGATCCAAGGACATATGCATTGGTTCCATTCATGATAAGGTCACGCATGAACTACCATTTTTA
TACGATTACATTGATCGAACAAAAACACCTTACCTCATTTTAGAGTTCAAGCTTAATCTTCCAACGGGAGATGTATTGGG
ACTTTAGGATTGTTATATTTGTTAAAAAAATTTGAATAATGTTAAGTTTTCAATTAGTCAAAAATAGCTAACAAAGCAAG
GCTAAGAAGATAATTGACCATGCTATGATCAGAATGTCGTTAGTATCAAGCTATTAAACACTCTTTAATGGATTGTCAAT
TTTAATAACAAAAAGAAAAACCCAAGAGACTGAAACTAAACGTCACATGACTCACATGGTCCTTGGATACGAGTTATCAA
ACAAGGAGAGATCTCAACACTTGAGTCCAAACTAATCTTGTATAGAAAGTGACATCCATTTTCTCTACTCCCACTCTCTC
AAGTCCAAGTTAATTATTCGTTTCCACTCAATTTTCATAACTGATTTCCTCACACGTGTCATGCAGAGACAATACATTCA
CATCATTAAATTACTAATTTAGCTACTGATTAGAGTCGTATTTTTGTCTTCTTTTTCTAGTCGGCTATAAGTAATCAATA
TGAAAGCAGCCTTTGATTGATATCATTATCAATCTTTTCAAATGTTTAATACTTGTAAAACAATTAATAATAAAATACAA
GTTCTTCTTGCATCACACAAAACATTAAAGTTGATAACAAACCAAGAACGATCATAAATACTAGTAATAAATTCAGAGAG
ATAGTATTATCTTCAAGTTTATCATCTTCAGAGAGAGACG
>AT3G62710.1 | chr3:23200560-23203559 REVERSE LENGTH=3000
GCCCACAAATAAGATATTATTTTAGTGAGCCTACATATATTTGAAGAGAAAAAATATTTTTGCAAACCACTTAATAAATA
AACTATTGTGTCATATACTCCTGTGACTCATGTTTGATTATAGATAATAGTGACAAATTATCGTCGTGCATTCCACAAAG
GAGGCGGTGTTGGAGTTATACACGTGATTTAAATGTAATCTCCAAAAGAAACTTCAGAGTAAAAAAACTACGAACGCAAT
AATTCACCAAAAGAAATTATCTCTGAAGTGTTTTGATTCGTTTGTCTAAAGGAAATTATCCCAATTAAACCATTGATCAC
TATGTACACTCCACATTACAACGCAACGACGTTTCAAACTTTTCAACTAATATTCTATGCATATGCATATGCTATAATGT
TAATAAGAGGAACGTACGTAAAACCAAAGAGTATAGGGTGTACAAGACTAATATTCTGAAAATTACAGGTAAAATTGTAA
TTGTTGAAAAATCTTTAGCACACACAACACAAGCATAGCTAAAGGCTAAACCAAAAGTCACGGGAACAAAGGTAGTAAAT
ATCCTAAAGTTACAAAAACTCATATACATGTAGTATGTCTGTCTTAAGAGAGTCTACAAGGAAATCATATCCAAAAGTGA
TTGTGATGAATTTTTATTTGTTATGCTAAAGAGATTATGATGAAATAACGTCTACAATAAATCATTAAATACTCCATACA
CGACTCCACCATGAATGGGAGATCAAAACAATTAAGTAAACTACAAACAAATAAAATTGAATAAAACAAATAAACGTGTG
TCCCCTAAACGCAAAATTAAAAGATACAAAACAATATATCCTCTCACTCACTCACGTCGTCGTCGTACTAAGCTTGGCCG
CTTTGAACGGCGGATGAAGCAGCCCAAACTCGTCCTTGGCATCGAGCGGCCTATCCGTCTGATTGCGCGTGGGTTTCACG
CGCCGGCTCCCAAGCGATTTATGCGTGAAACCATACATTTGAAGGATCTGATTGTCTCCGAAATTAAACGCTCTATCCAT
CTGCCGTAGACACCGTTCCACCGGATAATCTCCAAATTTCCCGCACGGTTTACACCCGACGAAATGCGTAACCAATGGCC
ACCGATGGTCTCCAAAACCCGGTTTATGATTCTCAATCATCTCCTCGTACCGGTCTACCAAAATCCCCCAATAACCGTGC
AAGTAATAACCACTCTCTAGATAAACTTTGCCTCCCCATTTCTCTCTCTCCGTCGCCAGCAGATAAACCATCGCCGATTG
ATCGTCAGCTTCGAAAGCGGGTCGGTCTTTAAGTTCCCGGGTCAAGACTTTACCCGCTTCTTCTCGGATCTTCCCTTTTG
GGCCCATAGGAGCCCAAGCGTCAAGAAGATCAAGCGACCACTGTGAGTTCCTGAGCAAGAAACTTCCCGTGTTGAGACCA
ATCCAATTCTTCTGGTCATAAACCATCTCGTTCCAACCATGCATCACCAAGTTGTAATCTTTGTACCTCTCCCATGGAAG
CTCGAACACCATGTCCGTGAACATGGCATCACTATCCATCCACCATAGAAACTCAATCTCAGGATGTGACAAGAGTAACT
TCCTAATCAACGGAAGCTTAGCCCAGAATCCAGCCATCTCAGCATCGAGCAACGCCATGTTGTAGAAGATCTCGATTCCG
TGTATTCTACAGTAATCGATTTTGTTCTTAATCGATTTCAAGAGGTAATGGTCTCCTACAGGATTCTCACACGGTTTAGG
AGCTGAACCTGTGACAAGAAGAACCCTAGGCTTGTTTGGCGCCACGAAATTAGGGAAGCTAGGGTTTTGTTTGAGCCAAT
CACGTCTCTGCTCATCCCAATCAGAGATCTTGGGACCAAGAGAATAAGGTTTATTAGTCCGGTCTCGAGATTTCTCTTCG
TCTCCTTCATCAACGAATAGCTTGTTGATATCGAAGGTCTCGTAGCTGTTACCACCATTTCCTCCGTCTTCGGACGACGT
CGTTTTGGAAGAGACCTCGACGAGGACACGGTGAGGCTCGCCGCGTTTACGCGTGTAGAAGAAATGCTCACGGATCTCCT
CGATATCTTTCTCCGGCGTACCAAACTTACCGGCTCCGATTGTGCCACGTAAGACGATGACGGTGAGAACGAGACAAAGA
ATCGTCACTTTCCCTTGACGCATGAATCTCTGTAATCTCCGAAACCGATGCGCTCCTATACACTTCTCTATCATCTTCAC
GCAGATCTGGTCTCGATTCGAAATCTAAAAGAGAGGATCAGAGGGAAATCTAAATAAAAATGTCTTCTTTTTATTGTAAT
TTGTAATGACGACAAGATTATTACGCGTTTTGGAATTTCTACCTCGTTAATGGAAAGGAAGGATCAACGAAGAGATTTAT
TAGATAAAGCTTCAGAAAAAGCATTCAATGAAGATTTAAATTTGGATTAAACAAGTAAACAAAATATATTTATTTAATAA
AAATATTTGAATTTTTGGAAATGTCAGACAGAACATGCCTGCCTGTCTGTCTGGGACGCGTTAAAACTTGGTGCGGCGGA
TCAGTGTAGTGAAAAAAACACTAGTGGTAAAACACTCTTCAGATATAAATTGGGCCTTAATAATCTAAGCCCATTTGTTT
GGTTGATAACAATCTAAGCCCAATTAAAATGTCGGCCTAAATCACGGGTAATTTTTGTTTTCCGTTAACAGAAAGCGGTA
AGTTGTTAAACAGAAAACGACTGGCTTGGAGCTCACACAACTGTCCGGATTAAATTAGTTATGTTTCCGTTTTTGTCTGT
TGTAAATTTAGTGCGCCAACCGATTATAGACGCTAGATATTTTTACCGTTGGAGATTAATTAACGGCCTTTCGTAAGTAA
AAAAACAAACTGTATATGATCTGTTCTTGTTTATTTTTCAATTCAGGATTTAGAAAGATCATTATATCTTTTTAATCAAT
ATTCTGAATTCTCCCTGGTTAAGGAGGAGGGTCTCCGTTA
>AT3G62720.2 | chr3:23198326-23201325 FORWARD LENGTH=3000
TGTATTTGATTCCATCAAGGTTTTTTTTGGAAAGATCCGGGAAACCAAGATATTATAATGCATGCATGTGTGACGGATTA
ATATTCTCTGACATTCTAAATTACCTTTTATTTTACCGGTAGGGAGTCCATGTTTCGTGTTAGTGGGCATATCTTCACCG
GTTCCGTTAAATCCTTGCCAAGTGAGACTAAAGCCACCGCATTGCCATCCCATGTCGTTAGCGTGTCGTCCCGCGACAAC
GATCTTTTTCACCTTCTTCGGGAGCGGCACAATTTTATCGGCGTCTGTCTTTCCGTTCTTTAGAAGCACCATTGATTTCC
TCACCGCCTCTCTCCCTACTTCTCGATGAGCCTACAACATTGTATTATTAAAGCATATATAGTTAGGTAAGTAAGACGAA
ATGCTTTACTTAATTTGATGGTATCTTCATGATTTTATTATTTCACACATTGTCCATATTATATAGATTTTTCCTTTTAA
CTCTTTAAGAAGTTTATTTAATAAAGTTTTTAAATTATGTATATAGTACAAAACCTTGTGTCCTTCTGAATTTACCTCAG
ATCCAAACTCAGTAGTGGGAAGTTTTTCATCTGCCAATGAGTTCTCAAAGAGACCGATAGAGAATTTGACTCTCAAGATC
CTTCGAACAGCATCGTCGATGCGGCTCATAGGGATGTATCCTCCGTTCACTAGATTTGTCAATTTCTCCAAGTACTCTGG
ATACGCCCATGGAACCATAACCTACGCAACAAGATTCCACATTTTAAATATCTCGATCAAGAATCAGTTTCTTGATCGAG
AGTAAAATTAGAAAAGTAAAGAAAAGGGCCAACCATGTCAATGCCGGCATTAATAGAAGCTTCGATGGAGTAAGTGTAGT
TTGATTTTTCTATCGGTGTGATCTTATCAATTCCGAGCCAGTCAGAGATAACAAAGCCTTGGAATTTGAGAGTGTTCTTG
AGGTAATCAGTGATCATTGCACGGTTTGCATGCATCTTAACACCGTTAAGACTAGAGTAAGAAGCCATGATTGATGCGAT
CCCTTTCTTCACTGCTATCTCAAACGGAGGCATATGGATACCAAAGAGAGTAGCGTTATCAGCCACAGTGTTGTTCTCAT
TGATTCCATTTATTGTGCCTCCGTCCCCAACAAAATGTTTGGCGCAACCAGCCACATTAATCCTAACCACGTTTTCACGT
TAGTTAACTAGATTAAATAAAAATGTAGATTTCGAAACTTCAGTATTAGTTCTTGGTGGTTACTTGGGATCAGCGAGGTA
AGGAGCATTTCCTTGTAATCCATCGATGATACTTTCGGTCATCATATTCACAACTGCAGGGTCTTCACTATAGCTCTCGT
AACACCTTCCCCATCTAGGATCTCTGCAAACCTGTTCATCCATTTTTTTTCCAATACGAATGAGAAAGGTTTATTATACA
TCGACATCTATATTTCTGTTGTAGAATTTCTACATAATTACCGCAACACAAGGTGCAAAAGCTTGAGCGACTCCTGTTGC
CCTTACTTCCTGCGCGGTTATAGCCCCAATCTTTTTAACAAGTTGAGGATCCCTACAGCAACACAGATTGACAACCGTCA
AATGCCTTGAAACAGCATTTCACATAACCTATTTATATATGATTCATTTACATATATACCTAGTGGCACCAAGTCCGACA
TTGTGGGGGAAAATGGTTGCATCAATAAAAGTATTGTGGCCATGAACCGCGTCAACAGCGTAAAGCAGAGGGATTCCGAG
CCTCGTCGAAAGACTCAATTTCTTCATCGCGTTAGTCTGGAATATCCGCTTTGCTATGTCTTTCCCGGTATCATACGGAT
TGCTCAAAACACTTCCTGTAACTCGTACGTACACCAATTCAATTATAAGCTTTATCAAAAAAAAAAAAGTTATTCAAAAA
TTCGATATATAACAAGATGTTGCACCACACATACCGATCATGTACTTTGTGAAGATTTCTGGCACAACAGTGGCCACACC
ACCGGTAACTTGTGAGAAGTTGAACCGATCAATTTGACACATTTGACCAAGTTTCTCCGGTAACGTCATACGTATCAGCA
AGTCTTCTACTCTTTCTTCGACCGCTACTTTAGGATCTTTGTACTTAATGTATCCTCTGTCAGCTGCGGTGGCTTCTCCA
TAACGGCCGGCGAACAGTATCACAATCACCGCCGAGAAGAAAAAGCTCCTGACGCCGAACATTGCCGCCGCCATTAACGG
AGACCCTCCTCCTTAACCAGGGAGAATTCAGAATATTGATTAAAAAGATATAATGATCTTTCTAAATCCTGAATTGAAAA
ATAAACAAGAACAGATCATATACAGTTTGTTTTTTTACTTACGAAAGGCCGTTAATTAATCTCCAACGGTAAAAATATCT
AGCGTCTATAATCGGTTGGCGCACTAAATTTACAACAGACAAAAACGGAAACATAACTAATTTAATCCGGACAGTTGTGT
GAGCTCCAAGCCAGTCGTTTTCTGTTTAACAACTTACCGCTTTCTGTTAACGGAAAACAAAAATTACCCGTGATTTAGGC
CGACATTTTAATTGGGCTTAGATTGTTATCAACCAAACAAATGGGCTTAGATTATTAAGGCCCAATTTATATCTGAAGAG
TGTTTTACCACTAGTGTTTTTTTCACTACACTGATCCGCCGCACCAAGTTTTAACGCGTCCCAGACAGACAGGCAGGCAT
GTTCTGTCTGACATTTCCAAAAATTCAAATATTTTTATTAAATAAATATATTTTGTTTACTTGTTTAATCCAAATTTAAA
TCTTCATTGAATGCTTTTTCTGAAGCTTTATCTAATAAATCTCTTCGTTGATCCTTCCTTTCCATTAACGAGGTAGAAAT
TCCAAAACGCGTAATAATCTTGTCGTCATTACAAATTACAATAAAAAGAAGACATTTTTATTTAGATTTCCCTCTGATCC
TCTCTTTTAGATTTCGAATCGAGACCAGATCTGCGTGAAG
>AT3G62720.1 | chr3:23198326-23201325 FORWARD LENGTH=3000
TGTATTTGATTCCATCAAGGTTTTTTTTGGAAAGATCCGGGAAACCAAGATATTATAATGCATGCATGTGTGACGGATTA
ATATTCTCTGACATTCTAAATTACCTTTTATTTTACCGGTAGGGAGTCCATGTTTCGTGTTAGTGGGCATATCTTCACCG
GTTCCGTTAAATCCTTGCCAAGTGAGACTAAAGCCACCGCATTGCCATCCCATGTCGTTAGCGTGTCGTCCCGCGACAAC
GATCTTTTTCACCTTCTTCGGGAGCGGCACAATTTTATCGGCGTCTGTCTTTCCGTTCTTTAGAAGCACCATTGATTTCC
TCACCGCCTCTCTCCCTACTTCTCGATGAGCCTACAACATTGTATTATTAAAGCATATATAGTTAGGTAAGTAAGACGAA
ATGCTTTACTTAATTTGATGGTATCTTCATGATTTTATTATTTCACACATTGTCCATATTATATAGATTTTTCCTTTTAA
CTCTTTAAGAAGTTTATTTAATAAAGTTTTTAAATTATGTATATAGTACAAAACCTTGTGTCCTTCTGAATTTACCTCAG
ATCCAAACTCAGTAGTGGGAAGTTTTTCATCTGCCAATGAGTTCTCAAAGAGACCGATAGAGAATTTGACTCTCAAGATC
CTTCGAACAGCATCGTCGATGCGGCTCATAGGGATGTATCCTCCGTTCACTAGATTTGTCAATTTCTCCAAGTACTCTGG
ATACGCCCATGGAACCATAACCTACGCAACAAGATTCCACATTTTAAATATCTCGATCAAGAATCAGTTTCTTGATCGAG
AGTAAAATTAGAAAAGTAAAGAAAAGGGCCAACCATGTCAATGCCGGCATTAATAGAAGCTTCGATGGAGTAAGTGTAGT
TTGATTTTTCTATCGGTGTGATCTTATCAATTCCGAGCCAGTCAGAGATAACAAAGCCTTGGAATTTGAGAGTGTTCTTG
AGGTAATCAGTGATCATTGCACGGTTTGCATGCATCTTAACACCGTTAAGACTAGAGTAAGAAGCCATGATTGATGCGAT
CCCTTTCTTCACTGCTATCTCAAACGGAGGCATATGGATACCAAAGAGAGTAGCGTTATCAGCCACAGTGTTGTTCTCAT
TGATTCCATTTATTGTGCCTCCGTCCCCAACAAAATGTTTGGCGCAACCAGCCACATTAATCCTAACCACGTTTTCACGT
TAGTTAACTAGATTAAATAAAAATGTAGATTTCGAAACTTCAGTATTAGTTCTTGGTGGTTACTTGGGATCAGCGAGGTA
AGGAGCATTTCCTTGTAATCCATCGATGATACTTTCGGTCATCATATTCACAACTGCAGGGTCTTCACTATAGCTCTCGT
AACACCTTCCCCATCTAGGATCTCTGCAAACCTGTTCATCCATTTTTTTTCCAATACGAATGAGAAAGGTTTATTATACA
TCGACATCTATATTTCTGTTGTAGAATTTCTACATAATTACCGCAACACAAGGTGCAAAAGCTTGAGCGACTCCTGTTGC
CCTTACTTCCTGCGCGGTTATAGCCCCAATCTTTTTAACAAGTTGAGGATCCCTACAGCAACACAGATTGACAACCGTCA
AATGCCTTGAAACAGCATTTCACATAACCTATTTATATATGATTCATTTACATATATACCTAGTGGCACCAAGTCCGACA
TTGTGGGGGAAAATGGTTGCATCAATAAAAGTATTGTGGCCATGAACCGCGTCAACAGCGTAAAGCAGAGGGATTCCGAG
CCTCGTCGAAAGACTCAATTTCTTCATCGCGTTAGTCTGGAATATCCGCTTTGCTATGTCTTTCCCGGTATCATACGGAT
TGCTCAAAACACTTCCTGTAACTCGTACGTACACCAATTCAATTATAAGCTTTATCAAAAAAAAAAAAGTTATTCAAAAA
TTCGATATATAACAAGATGTTGCACCACACATACCGATCATGTACTTTGTGAAGATTTCTGGCACAACAGTGGCCACACC
ACCGGTAACTTGTGAGAAGTTGAACCGATCAATTTGACACATTTGACCAAGTTTCTCCGGTAACGTCATACGTATCAGCA
AGTCTTCTACTCTTTCTTCGACCGCTACTTTAGGATCTTTGTACTTAATGTATCCTCTGTCAGCTGCGGTGGCTTCTCCA
TAACGGCCGGCGAACAGTATCACAATCACCGCCGAGAAGAAAAAGCTCCTGACGCCGAACATTGCCGCCGCCATTAACGG
AGACCCTCCTCCTTAACCAGGGAGAATTCAGAATATTGATTAAAAAGATATAATGATCTTTCTAAATCCTGAATTGAAAA
ATAAACAAGAACAGATCATATACAGTTTGTTTTTTTACTTACGAAAGGCCGTTAATTAATCTCCAACGGTAAAAATATCT
AGCGTCTATAATCGGTTGGCGCACTAAATTTACAACAGACAAAAACGGAAACATAACTAATTTAATCCGGACAGTTGTGT
GAGCTCCAAGCCAGTCGTTTTCTGTTTAACAACTTACCGCTTTCTGTTAACGGAAAACAAAAATTACCCGTGATTTAGGC
CGACATTTTAATTGGGCTTAGATTGTTATCAACCAAACAAATGGGCTTAGATTATTAAGGCCCAATTTATATCTGAAGAG
TGTTTTACCACTAGTGTTTTTTTCACTACACTGATCCGCCGCACCAAGTTTTAACGCGTCCCAGACAGACAGGCAGGCAT
GTTCTGTCTGACATTTCCAAAAATTCAAATATTTTTATTAAATAAATATATTTTGTTTACTTGTTTAATCCAAATTTAAA
TCTTCATTGAATGCTTTTTCTGAAGCTTTATCTAATAAATCTCTTCGTTGATCCTTCCTTTCCATTAACGAGGTAGAAAT
TCCAAAACGCGTAATAATCTTGTCGTCATTACAAATTACAATAAAAAGAAGACATTTTTATTTAGATTTCCCTCTGATCC
TCTCTTTTAGATTTCGAATCGAGACCAGATCTGCGTGAAG
>AT3G62730.1 | chr3:23209437-23212436 REVERSE LENGTH=3000
CCCAAACTCTCTGAAGCATACATCTGCAAAAGCAGTGAAGTCTTCTCTGCAATATAACAAATATTCTTTATTTTCTAGCC
ATATTTTTTATATCAGAATCTTTAATTGTCCTTTTACATGATTTTGCGGTTGATCCATCCTCCATACTCATCTTCCAGAG
ACTGAGGAAGATCATAATGGTAAAGTGTAACCTGTGGTTCAATTCCTGTTAAAAGGTTTACCAATATGTCTATCAGAACC
CAAAAGCTATGAATTGGTTTTAGTTGCGATAAAGTAAAAGACAAAAACCTCACCATGGCTTCGTAGCTCTTTGATGAGAT
TCTTGTAAAACAATAGACCTTTTGGGTTAATGCGTCCTCTTCCATCTGAAACATGACACAGACAAAAAGGGTCTAATATA
AGAGGTCAGAGACAACATTATTAGTTACTTGGAAATTAAGAAACCAAGAATAGGCGTTACTAGGTATAAGTCTTGACCAG
GAGATAGAGAATCTGAATGATTCTAAGCCCATTTCTGCCATCAACATAACATCTTCCTGGACAATAACATCTATGAATGC
AGGGCCAGAGACTTACGATAACTTGTTAGACAAGTAAACGGCAAAGAAAAGAAACTAACCTTGTATTTGTGATACCCATC
ACATGCTATATCTCCATTATTACTTCCACTATCTGCAATTTTTGAACAAGGATCTATAAATATTTCGTATACAAAGAATT
TTAAACTAATTGAAACAAAAAAAGCTTACCACAGTGGGAGGTTGTATCCCAGACGCTAGGAGATTTTCCGTCTTCATCAA
AAGCTCCTTCCCACTATTTCCACCAACATCATTCAGAGAACCAAAAAAAAAACTTAATTTTATAATCAATACAAAACACA
GAAACAGAGTCGAACTTGGTAAGCAGAAGTGGCGGCTCCGAAGAGGAAATCATTTGGAAAATCGTTTCTAGTGAAGGCAT
CAATGTAGCTTGTCGCGGAAACGGTAACCACAAATACGAAAAATTGAGAGAAAGGTTTCATTTTTGTTTCCTCCTTTCGT
CTTTGATTAATTACAAGACATGTTTAGTGTTTAGTCGTGTTCTTGGACTGTTTAAGTAGTGAGTGATAGGTGGATCTTTT
CTATTCCATTTTCCACTCGTAAAAAGCGACAATATCTGTGACAGATGACTAAAAGTTTATCTTCTTTTCAGTATTGTATA
GTCTTTATGATGTGTGACCGACATACATTTCCAAATTTCTGTAATTATAAACGTTAACTAATCTTTCATTTTTGGAATAA
AAATTCTAATTGGTGGATTAAGAGTTTTTACCCCTTTCGCTTCATGCTAAGATAATTTGTATGTAGTAGATTGAAAGAGA
AAGAGTGTGTGTTCACGTTTACCCTAATTTTATCTGTTTTGTAATTGCAAGCCTAAGCCCAACTAATGTATTTGGTTTGG
TGAAAAAATTAATAATAAAGAAAGAGAAGAGAAGAGTGAGTGGAGTTTTGTGGTTACTTCTGGATTCATCTCTTTGTACT
AAAGTTGGTGAAGACAAGACAGTGGACCCTTTCCAAAAGGAGAGCTGCCACATGATTCATGGTTACAAATCTCCAGCAAA
AGTCAAATGCTCAATTATATAACTCGTTTTGGCAAGTGATAAGTTTTAAAATAAAAATTTGCGCATCCAGGGAATCGAAC
CCTGGTCAGTACCGTGGGAGGGTACTATGATACCACTACACCAGATGCGCTTCCGCATGCGTTACCTCAAACGGTTTTGA
GATTGTTTTTACTAGTCGCAAATATTCAGATTTATGTTCCGTACAAAATTAAACAGAGTAAATCCAGATACATCATGGGC
TTTGGGATGATTTAGAATTAGTTAGTAAACAAAACAAACAATTATGTTTAATCGAGATGTTATCTTCTGGTCACAAATTA
AGCCTTCATTGACTAAATTAAAGTCCACTCCAAGATTAGGCCCATGAGCATCAGAAACGCAGTCCATTCCAAGATAAGGC
CCACTAGTTTCTCATGCTAGTCTGTTAACGCAGATTTAAAAGAAATATGTACGATACAAAATGTGTCTGAAAATCAATTA
TAAATTTATAATAATGTACTTATAAAAACGTATATAAAACTGTAATGATTTCTGTTTATATTTTAATATTATTCAAAAAT
GTTGTACAAATACGACCAAGAATATTAATAGGTGTTAATCATATACTATACGATCATAATATTTACCCTCAATCTAAAAG
GTAAAAAAACCTCTTGAATCATCAGGACCAAGTACAGTTCATTGACCATGCGAAAGCATAAATTATATTTTTCCAATGAA
ATATTTTTCATTCAGGAAAAGACTCTAGTTTTCAATTTCATGTCGAAATGCTGTCAAACACATTTTTCTTAGATAGATAA
ACTAAATATAAGTTTGATTTGAGTTAGTAAGTTAGATACATTCATACATAGATTGGTTGTTATAAATGACCACACTCTTG
ATTTTACTTTCTTGACAGGTGGTTGTAATTTCATTGACCACAAGTTATAATGCAGATATCGCTTAACTTATTAAGGTACG
GTATCGATATTTTCATTTAGTCACCATCATAAGTTACCACGTCTTCTTCTTCTTTTGCCTTATCTTCCATACACCTACTT
GGATCGGTTGAGAGTAAACATATAACATAACAAGGAGTCAAGGGCATATAGTAACGTGTGATAATAATATATATTTCACT
GAATCAGGTATATCATGTTAATTACCTTACGTAATGACAAATGTCAAATGTTGTATGGTAGTTAGCAATATAGAAAAACT
TGTTAATATTCCATTGATACCTAAATAAGCTATCAACTTAGTATTCACGTAATGTCCTAAACAATTCAATTCTAACCAAC
ATTATAACTTAATATCGTTGAATTGTTAGACGAAAATAAAATTTGAACCCTATATAAATTGCTAAGTTCTTGCGTACATG
CTTTGTAGACATAAATTATTAGAGAGACGAAAGGAAAAGC
>AT3G62730.2 | chr3:23209437-23212436 REVERSE LENGTH=3000
CCCAAACTCTCTGAAGCATACATCTGCAAAAGCAGTGAAGTCTTCTCTGCAATATAACAAATATTCTTTATTTTCTAGCC
ATATTTTTTATATCAGAATCTTTAATTGTCCTTTTACATGATTTTGCGGTTGATCCATCCTCCATACTCATCTTCCAGAG
ACTGAGGAAGATCATAATGGTAAAGTGTAACCTGTGGTTCAATTCCTGTTAAAAGGTTTACCAATATGTCTATCAGAACC
CAAAAGCTATGAATTGGTTTTAGTTGCGATAAAGTAAAAGACAAAAACCTCACCATGGCTTCGTAGCTCTTTGATGAGAT
TCTTGTAAAACAATAGACCTTTTGGGTTAATGCGTCCTCTTCCATCTGAAACATGACACAGACAAAAAGGGTCTAATATA
AGAGGTCAGAGACAACATTATTAGTTACTTGGAAATTAAGAAACCAAGAATAGGCGTTACTAGGTATAAGTCTTGACCAG
GAGATAGAGAATCTGAATGATTCTAAGCCCATTTCTGCCATCAACATAACATCTTCCTGGACAATAACATCTATGAATGC
AGGGCCAGAGACTTACGATAACTTGTTAGACAAGTAAACGGCAAAGAAAAGAAACTAACCTTGTATTTGTGATACCCATC
ACATGCTATATCTCCATTATTACTTCCACTATCTGCAATTTTTGAACAAGGATCTATAAATATTTCGTATACAAAGAATT
TTAAACTAATTGAAACAAAAAAAGCTTACCACAGTGGGAGGTTGTATCCCAGACGCTAGGAGATTTTCCGTCTTCATCAA
AAGCTCCTTCCCACTATTTCCACCAACATCATTCAGAGAACCAAAAAAAAAACTTAATTTTATAATCAATACAAAACACA
GAAACAGAGTCGAACTTGGTAAGCAGAAGTGGCGGCTCCGAAGAGGAAATCATTTGGAAAATCGTTTCTAGTGAAGGCAT
CAATGTAGCTTGTCGCGGAAACGGTAACCACAAATACGAAAAATTGAGAGAAAGGTTTCATTTTTGTTTCCTCCTTTCGT
CTTTGATTAATTACAAGACATGTTTAGTGTTTAGTCGTGTTCTTGGACTGTTTAAGTAGTGAGTGATAGGTGGATCTTTT
CTATTCCATTTTCCACTCGTAAAAAGCGACAATATCTGTGACAGATGACTAAAAGTTTATCTTCTTTTCAGTATTGTATA
GTCTTTATGATGTGTGACCGACATACATTTCCAAATTTCTGTAATTATAAACGTTAACTAATCTTTCATTTTTGGAATAA
AAATTCTAATTGGTGGATTAAGAGTTTTTACCCCTTTCGCTTCATGCTAAGATAATTTGTATGTAGTAGATTGAAAGAGA
AAGAGTGTGTGTTCACGTTTACCCTAATTTTATCTGTTTTGTAATTGCAAGCCTAAGCCCAACTAATGTATTTGGTTTGG
TGAAAAAATTAATAATAAAGAAAGAGAAGAGAAGAGTGAGTGGAGTTTTGTGGTTACTTCTGGATTCATCTCTTTGTACT
AAAGTTGGTGAAGACAAGACAGTGGACCCTTTCCAAAAGGAGAGCTGCCACATGATTCATGGTTACAAATCTCCAGCAAA
AGTCAAATGCTCAATTATATAACTCGTTTTGGCAAGTGATAAGTTTTAAAATAAAAATTTGCGCATCCAGGGAATCGAAC
CCTGGTCAGTACCGTGGGAGGGTACTATGATACCACTACACCAGATGCGCTTCCGCATGCGTTACCTCAAACGGTTTTGA
GATTGTTTTTACTAGTCGCAAATATTCAGATTTATGTTCCGTACAAAATTAAACAGAGTAAATCCAGATACATCATGGGC
TTTGGGATGATTTAGAATTAGTTAGTAAACAAAACAAACAATTATGTTTAATCGAGATGTTATCTTCTGGTCACAAATTA
AGCCTTCATTGACTAAATTAAAGTCCACTCCAAGATTAGGCCCATGAGCATCAGAAACGCAGTCCATTCCAAGATAAGGC
CCACTAGTTTCTCATGCTAGTCTGTTAACGCAGATTTAAAAGAAATATGTACGATACAAAATGTGTCTGAAAATCAATTA
TAAATTTATAATAATGTACTTATAAAAACGTATATAAAACTGTAATGATTTCTGTTTATATTTTAATATTATTCAAAAAT
GTTGTACAAATACGACCAAGAATATTAATAGGTGTTAATCATATACTATACGATCATAATATTTACCCTCAATCTAAAAG
GTAAAAAAACCTCTTGAATCATCAGGACCAAGTACAGTTCATTGACCATGCGAAAGCATAAATTATATTTTTCCAATGAA
ATATTTTTCATTCAGGAAAAGACTCTAGTTTTCAATTTCATGTCGAAATGCTGTCAAACACATTTTTCTTAGATAGATAA
ACTAAATATAAGTTTGATTTGAGTTAGTAAGTTAGATACATTCATACATAGATTGGTTGTTATAAATGACCACACTCTTG
ATTTTACTTTCTTGACAGGTGGTTGTAATTTCATTGACCACAAGTTATAATGCAGATATCGCTTAACTTATTAAGGTACG
GTATCGATATTTTCATTTAGTCACCATCATAAGTTACCACGTCTTCTTCTTCTTTTGCCTTATCTTCCATACACCTACTT
GGATCGGTTGAGAGTAAACATATAACATAACAAGGAGTCAAGGGCATATAGTAACGTGTGATAATAATATATATTTCACT
GAATCAGGTATATCATGTTAATTACCTTACGTAATGACAAATGTCAAATGTTGTATGGTAGTTAGCAATATAGAAAAACT
TGTTAATATTCCATTGATACCTAAATAAGCTATCAACTTAGTATTCACGTAATGTCCTAAACAATTCAATTCTAACCAAC
ATTATAACTTAATATCGTTGAATTGTTAGACGAAAATAAAATTTGAACCCTATATAAATTGCTAAGTTCTTGCGTACATG
CTTTGTAGACATAAATTATTAGAGAGACGAAAGGAAAAGC
>AT3G62740.2 | chr3:23208416-23211415 FORWARD LENGTH=3000
CCACTAGCTGATATACATTAATATCTTAATAATCACTAATAGAAAATTATTATGTCGATCGTGTATATAGTGTAGCTTAA
CGTGTACCTTAGTATAATTTGTAACGTGTATATATATAACATGTAAATGTTTTGTTATAACATGTATTTTTGCATTAGCC
TGTTTTTTTATAGAGTTTAGTAAAGCTTTTACTATGCGTAAGCTATTAGAACTATTTTAAATCTAAACTAATTTGAAAGT
AAGATTATGAATATATTTCTTTCAACTACTTTTAGTTTTGATACATATTATATAGTATGGTTTTTGGGTTGCCAGAATTT
TCAAATATAAATCCGTAAATAGCAGTAGCACCATATTACTCTTCTCCTGCGAAAATATATATACACAATCATAGTTGATT
ACCTTTTTGATATTGAAGTAGACAAGGTAAGGGATGGTTCCGACATAACCGGTAAGGCCAACATAAGGGATATAATATGA
AGCTAAGAGATAGTTGAGTGAGTTGGCGTAAGGATCAAACCGCGGATTAGATTTGCGTCCAACCGCTCTATCCATAAACA
CTGCGAAATTCTCTCTCGTCAGATTTATTAGCGGACGTGGAATTCCTCCCGTCATATCCGTAATCGCCCTTCAATATCAT
CGTAACTTATTTTAAAATTTTAAAGGTCATGCACAACAACTATTGAAGGAAAATTTGAATTTGATTGTTTTACCTAAGAT
GACCGATTTCTTGATAACCAAACTCCTCGATGATTCGATTAGTTATAGGATCAAGGTTGGCTTTCTTGGCCCCTATCGGC
GGTGGTCCGCCTTTAGCAAGTGTCGCGTTATAGGCATCAAGTCCTTTTCCGGTAGCCCCTTTTAAGAAGAACTCGGCCTC
GGTGAACTCCAAGTTCATCGCGAAATGAACTCGATCGACATCGCTCGCTGATATATTCCCGGAGCAACTACAAGAACCGG
ACTTAGCCGGATTTGCATCTACTGCAATAACCAAGACGAGAACGAGACAGAGTTTAAACATGCTTTTCCTTTCGTCTCTC
TAATAATTTATGTCTACAAAGCATGTACGCAAGAACTTAGCAATTTATATAGGGTTCAAATTTTATTTTCGTCTAACAAT
TCAACGATATTAAGTTATAATGTTGGTTAGAATTGAATTGTTTAGGACATTACGTGAATACTAAGTTGATAGCTTATTTA
GGTATCAATGGAATATTAACAAGTTTTTCTATATTGCTAACTACCATACAACATTTGACATTTGTCATTACGTAAGGTAA
TTAACATGATATACCTGATTCAGTGAAATATATATTATTATCACACGTTACTATATGCCCTTGACTCCTTGTTATGTTAT
ATGTTTACTCTCAACCGATCCAAGTAGGTGTATGGAAGATAAGGCAAAAGAAGAAGAAGACGTGGTAACTTATGATGGTG
ACTAAATGAAAATATCGATACCGTACCTTAATAAGTTAAGCGATATCTGCATTATAACTTGTGGTCAATGAAATTACAAC
CACCTGTCAAGAAAGTAAAATCAAGAGTGTGGTCATTTATAACAACCAATCTATGTATGAATGTATCTAACTTACTAACT
CAAATCAAACTTATATTTAGTTTATCTATCTAAGAAAAATGTGTTTGACAGCATTTCGACATGAAATTGAAAACTAGAGT
CTTTTCCTGAATGAAAAATATTTCATTGGAAAAATATAATTTATGCTTTCGCATGGTCAATGAACTGTACTTGGTCCTGA
TGATTCAAGAGGTTTTTTTACCTTTTAGATTGAGGGTAAATATTATGATCGTATAGTATATGATTAACACCTATTAATAT
TCTTGGTCGTATTTGTACAACATTTTTGAATAATATTAAAATATAAACAGAAATCATTACAGTTTTATATACGTTTTTAT
AAGTACATTATTATAAATTTATAATTGATTTTCAGACACATTTTGTATCGTACATATTTCTTTTAAATCTGCGTTAACAG
ACTAGCATGAGAAACTAGTGGGCCTTATCTTGGAATGGACTGCGTTTCTGATGCTCATGGGCCTAATCTTGGAGTGGACT
TTAATTTAGTCAATGAAGGCTTAATTTGTGACCAGAAGATAACATCTCGATTAAACATAATTGTTTGTTTTGTTTACTAA
CTAATTCTAAATCATCCCAAAGCCCATGATGTATCTGGATTTACTCTGTTTAATTTTGTACGGAACATAAATCTGAATAT
TTGCGACTAGTAAAAACAATCTCAAAACCGTTTGAGGTAACGCATGCGGAAGCGCATCTGGTGTAGTGGTATCATAGTAC
CCTCCCACGGTACTGACCAGGGTTCGATTCCCTGGATGCGCAAATTTTTATTTTAAAACTTATCACTTGCCAAAACGAGT
TATATAATTGAGCATTTGACTTTTGCTGGAGATTTGTAACCATGAATCATGTGGCAGCTCTCCTTTTGGAAAGGGTCCAC
TGTCTTGTCTTCACCAACTTTAGTACAAAGAGATGAATCCAGAAGTAACCACAAAACTCCACTCACTCTTCTCTTCTCTT
TCTTTATTATTAATTTTTTCACCAAACCAAATACATTAGTTGGGCTTAGGCTTGCAATTACAAAACAGATAAAATTAGGG
TAAACGTGAACACACACTCTTTCTCTTTCAATCTACTACATACAAATTATCTTAGCATGAAGCGAAAGGGGTAAAAACTC
TTAATCCACCAATTAGAATTTTTATTCCAAAAATGAAAGATTAGTTAACGTTTATAATTACAGAAATTTGGAAATGTATG
TCGGTCACACATCATAAAGACTATACAATACTGAAAAGAAGATAAACTTTTAGTCATCTGTCACAGATATTGTCGCTTTT
TACGAGTGGAAAATGGAATAGAAAAGATCCACCTATCACTCACTACTTAAACAGTCCAAGAACACGACTAAACACTAAAC
ATGTCTTGTAATTAATCAAAGACGAAAGGAGGAAACAAAA
>AT3G62740.1 | chr3:23208416-23211415 FORWARD LENGTH=3000
CCACTAGCTGATATACATTAATATCTTAATAATCACTAATAGAAAATTATTATGTCGATCGTGTATATAGTGTAGCTTAA
CGTGTACCTTAGTATAATTTGTAACGTGTATATATATAACATGTAAATGTTTTGTTATAACATGTATTTTTGCATTAGCC
TGTTTTTTTATAGAGTTTAGTAAAGCTTTTACTATGCGTAAGCTATTAGAACTATTTTAAATCTAAACTAATTTGAAAGT
AAGATTATGAATATATTTCTTTCAACTACTTTTAGTTTTGATACATATTATATAGTATGGTTTTTGGGTTGCCAGAATTT
TCAAATATAAATCCGTAAATAGCAGTAGCACCATATTACTCTTCTCCTGCGAAAATATATATACACAATCATAGTTGATT
ACCTTTTTGATATTGAAGTAGACAAGGTAAGGGATGGTTCCGACATAACCGGTAAGGCCAACATAAGGGATATAATATGA
AGCTAAGAGATAGTTGAGTGAGTTGGCGTAAGGATCAAACCGCGGATTAGATTTGCGTCCAACCGCTCTATCCATAAACA
CTGCGAAATTCTCTCTCGTCAGATTTATTAGCGGACGTGGAATTCCTCCCGTCATATCCGTAATCGCCCTTCAATATCAT
CGTAACTTATTTTAAAATTTTAAAGGTCATGCACAACAACTATTGAAGGAAAATTTGAATTTGATTGTTTTACCTAAGAT
GACCGATTTCTTGATAACCAAACTCCTCGATGATTCGATTAGTTATAGGATCAAGGTTGGCTTTCTTGGCCCCTATCGGC
GGTGGTCCGCCTTTAGCAAGTGTCGCGTTATAGGCATCAAGTCCTTTTCCGGTAGCCCCTTTTAAGAAGAACTCGGCCTC
GGTGAACTCCAAGTTCATCGCGAAATGAACTCGATCGACATCGCTCGCTGATATATTCCCGGAGCAACTACAAGAACCGG
ACTTAGCCGGATTTGCATCTACTGCAATAACCAAGACGAGAACGAGACAGAGTTTAAACATGCTTTTCCTTTCGTCTCTC
TAATAATTTATGTCTACAAAGCATGTACGCAAGAACTTAGCAATTTATATAGGGTTCAAATTTTATTTTCGTCTAACAAT
TCAACGATATTAAGTTATAATGTTGGTTAGAATTGAATTGTTTAGGACATTACGTGAATACTAAGTTGATAGCTTATTTA
GGTATCAATGGAATATTAACAAGTTTTTCTATATTGCTAACTACCATACAACATTTGACATTTGTCATTACGTAAGGTAA
TTAACATGATATACCTGATTCAGTGAAATATATATTATTATCACACGTTACTATATGCCCTTGACTCCTTGTTATGTTAT
ATGTTTACTCTCAACCGATCCAAGTAGGTGTATGGAAGATAAGGCAAAAGAAGAAGAAGACGTGGTAACTTATGATGGTG
ACTAAATGAAAATATCGATACCGTACCTTAATAAGTTAAGCGATATCTGCATTATAACTTGTGGTCAATGAAATTACAAC
CACCTGTCAAGAAAGTAAAATCAAGAGTGTGGTCATTTATAACAACCAATCTATGTATGAATGTATCTAACTTACTAACT
CAAATCAAACTTATATTTAGTTTATCTATCTAAGAAAAATGTGTTTGACAGCATTTCGACATGAAATTGAAAACTAGAGT
CTTTTCCTGAATGAAAAATATTTCATTGGAAAAATATAATTTATGCTTTCGCATGGTCAATGAACTGTACTTGGTCCTGA
TGATTCAAGAGGTTTTTTTACCTTTTAGATTGAGGGTAAATATTATGATCGTATAGTATATGATTAACACCTATTAATAT
TCTTGGTCGTATTTGTACAACATTTTTGAATAATATTAAAATATAAACAGAAATCATTACAGTTTTATATACGTTTTTAT
AAGTACATTATTATAAATTTATAATTGATTTTCAGACACATTTTGTATCGTACATATTTCTTTTAAATCTGCGTTAACAG
ACTAGCATGAGAAACTAGTGGGCCTTATCTTGGAATGGACTGCGTTTCTGATGCTCATGGGCCTAATCTTGGAGTGGACT
TTAATTTAGTCAATGAAGGCTTAATTTGTGACCAGAAGATAACATCTCGATTAAACATAATTGTTTGTTTTGTTTACTAA
CTAATTCTAAATCATCCCAAAGCCCATGATGTATCTGGATTTACTCTGTTTAATTTTGTACGGAACATAAATCTGAATAT
TTGCGACTAGTAAAAACAATCTCAAAACCGTTTGAGGTAACGCATGCGGAAGCGCATCTGGTGTAGTGGTATCATAGTAC
CCTCCCACGGTACTGACCAGGGTTCGATTCCCTGGATGCGCAAATTTTTATTTTAAAACTTATCACTTGCCAAAACGAGT
TATATAATTGAGCATTTGACTTTTGCTGGAGATTTGTAACCATGAATCATGTGGCAGCTCTCCTTTTGGAAAGGGTCCAC
TGTCTTGTCTTCACCAACTTTAGTACAAAGAGATGAATCCAGAAGTAACCACAAAACTCCACTCACTCTTCTCTTCTCTT
TCTTTATTATTAATTTTTTCACCAAACCAAATACATTAGTTGGGCTTAGGCTTGCAATTACAAAACAGATAAAATTAGGG
TAAACGTGAACACACACTCTTTCTCTTTCAATCTACTACATACAAATTATCTTAGCATGAAGCGAAAGGGGTAAAAACTC
TTAATCCACCAATTAGAATTTTTATTCCAAAAATGAAAGATTAGTTAACGTTTATAATTACAGAAATTTGGAAATGTATG
TCGGTCACACATCATAAAGACTATACAATACTGAAAAGAAGATAAACTTTTAGTCATCTGTCACAGATATTGTCGCTTTT
TACGAGTGGAAAATGGAATAGAAAAGATCCACCTATCACTCACTACTTAAACAGTCCAAGAACACGACTAAACACTAAAC
ATGTCTTGTAATTAATCAAAGACGAAAGGAGGAAACAAAA
>AT3G62750.3 | chr3:23211297-23214296 FORWARD LENGTH=3000
ACGAGTGGAAAATGGAATAGAAAAGATCCACCTATCACTCACTACTTAAACAGTCCAAGAACACGACTAAACACTAAACA
TGTCTTGTAATTAATCAAAGACGAAAGGAGGAAACAAAAATGAAACCTTTCTCTCAATTTTTCGTATTTGTGGTTACCGT
TTCCGCGACAAGCTACATTGATGCCTTCACTAGAAACGATTTTCCAAATGATTTCCTCTTCGGAGCCGCCACTTCTGCTT
ACCAAGTTCGACTCTGTTTCTGTGTTTTGTATTGATTATAAAATTAAGTTTTTTTTTTGGTTCTCTGAATGATGTTGGTG
GAAATAGTGGGAAGGAGCTTTTGATGAAGACGGAAAATCTCCTAGCGTCTGGGATACAACCTCCCACTGTGGTAAGCTTT
TTTTGTTTCAATTAGTTTAAAATTCTTTGTATACGAAATATTTATAGATCCTTGTTCAAAAATTGCAGATAGTGGAAGTA
ATAATGGAGATATAGCATGTGATGGGTATCACAAATACAAGGTTAGTTTCTTTTCTTTGCCGTTTACTTGTCTAACAAGT
TATCGTAAGTCTCTGGCCCTGCATTCATAGATGTTATTGTCCAGGAAGATGTTATGTTGATGGCAGAAATGGGCTTAGAA
TCATTCAGATTCTCTATCTCCTGGTCAAGACTTATACCTAGTAACGCCTATTCTTGGTTTCTTAATTTCCAAGTAACTAA
TAATGTTGTCTCTGACCTCTTATATTAGACCCTTTTTGTCTGTGTCATGTTTCAGATGGAAGAGGACGCATTAACCCAAA
AGGTCTATTGTTTTACAAGAATCTCATCAAAGAGCTACGAAGCCATGGTGAGGTTTTTGTCTTTTACTTTATCGCAACTA
AAACCAATTCATAGCTTTTGGGTTCTGATAGACATATTGGTAAACCTTTTAACAGGAATTGAACCACAGGTTACACTTTA
CCATTATGATCTTCCTCAGTCTCTGGAAGATGAGTATGGAGGATGGATCAACCGCAAAATCATGTAAAAGGACAATTAAA
GATTCTGATATAAAAAATATGGCTAGAAAATAAAGAATATTTGTTATATTGCAGAGAAGACTTCACTGCTTTTGCAGATG
TATGCTTCAGAGAGTTTGGGGAGGATGTGAAGTTATGGACTAAAATCAACGAAGCTACTTTATTCGCCATTGGTTCTTAT
GGCGACGGAATGAGGTATGGACATTGTCCTCCTATGAATTACTCTACCGCAAATGTTTGTACGGAAACATATATTGCAGG
CCATAACATGTTGCTAGCTCACTCCTCTGCTTCAAATTTGTATAAACTGAAGTACAAGGTATACACATTTATCTCTGTTT
CGCTCTTAAAGCCCTAAACCCATATGAACATAAACAGTATGATGGTACAGACTAAGCAAAGAGGATCCGTAGGCCTTAGT
ATATATGCTTATGGGCTATCTCCTTATACGGACTCCAAGGACGATGAAACCGCAACTGAAAGAGCTGAAGCTTTCCTCTT
TGGCTGGTGAGAAAAATGCTTTCTTTGTTTCAGTAACTTGAGGATAAAATCTGATGACTAAATTGGTAATCCAGGATGTT
AAAGCCTTTGGTAGTTGGGGATTATCCGGATATAATGAAGAGAACCTTGGGGTCGAGATTACCGGTTTTCTCAGAAGAAG
AGTCAAAACAAGTGAAAGGATCATCTGACTTTGTAGGAGTTGTACACTACAACACATTCTATGTCACAAACCGACCCGCA
CCTTCTCTCGTTACCAGCATTAACAAACTCTTCTTTGCAGACATTGGCGCATATCTGATCGGTAAGCCTAGTTTCTTTTC
ATTCGATCGAACTCTTTTAGTTGATATATAACTCTTCTTCATTGGACAGCCGCTGGGAATGCTTCATTATTCGAGGTAAG
GACCAATAAATCCGCAGAACACACAATACATATATTCAGGCCAAAAGCTCTGGTTTGATCCTTCTTGCTTTCTTGAAGTT
TGATGCTGTTCCATGGGGTCTGGAAGGTATTCTTCAGCATATAAAGCAGAGCTATAACAATCCTCCAATCTACATTCTTG
AAAATGGTACAAACTTCATTCTCTTTTGTCTACTTGCTCTGTTTTTGATCTTAAGATTCTTCAATTCACACCAAAAAAAC
ACACAAAAAAAAAAACAGGTAAACCGATGAAACATGGTTCAACGCTACAAGACACACCAAGAGCTGAATTCATTCAAGCT
TACATTGGTGCTGTGCACAACGCCATCACGTAAAAGAACTCTCCTTCTTCATCTTCAAGTTCATCATACTAGCATTGATC
GACTTTATTCCTGACAAATATTTTGACTGATCAGGAATGGATCGGACACGAGAGGTTACTTTGTATGGTCGATGATTGAT
TTGTATGAGTTAATAGGTAGATATATGACCAGCTATGGAATGTACTATGTGAATTTCAGTGATCCTGGTCGCAAGAGGTC
TCCAAAGCTCTCTGCTTCTTGGTACACTGGTTTCCTCAATGGTACTATTGATGTTGCTTCTCAAGATACTATTCAGTTGC
AGAGAAAATGCTCAGGCTCTTCGTCCTTGTAATCTATTTAACTAAATCATCCTAGTTTTGTTTGGTTTTCATTTCATCTA
TCGTATGAAAAAAAACTCAGTGGTTTGATAAGATTTGGATATGAATAATGAAACTGTCTTGTGATTTTTGTCGGTCATCA
TAAGATTTGGATATGAATATTGTTTTGTTATTTTCCGAAATTTGTTTTTAAACTACAACCGAACCATTATGATGTGTTAC
CTATATTGGCAATTTGGCATGTAGGTAGAGTCAGTACATGGCAAGGATTACACACTTCACCAAAAAAAAGATATTTCTAT
AGTCGTTTTCAGATGTTTATTTGTCGCGTATTACGAGTGGAAGATAATAGAAAAGATATAGACTATAGTCCTCACAATTC
ACCAAAATACACTTCACTCAATATATGTATTTCTTTTTAA
>AT3G62750.2 | chr3:23211297-23214296 FORWARD LENGTH=3000
ACGAGTGGAAAATGGAATAGAAAAGATCCACCTATCACTCACTACTTAAACAGTCCAAGAACACGACTAAACACTAAACA
TGTCTTGTAATTAATCAAAGACGAAAGGAGGAAACAAAAATGAAACCTTTCTCTCAATTTTTCGTATTTGTGGTTACCGT
TTCCGCGACAAGCTACATTGATGCCTTCACTAGAAACGATTTTCCAAATGATTTCCTCTTCGGAGCCGCCACTTCTGCTT
ACCAAGTTCGACTCTGTTTCTGTGTTTTGTATTGATTATAAAATTAAGTTTTTTTTTTGGTTCTCTGAATGATGTTGGTG
GAAATAGTGGGAAGGAGCTTTTGATGAAGACGGAAAATCTCCTAGCGTCTGGGATACAACCTCCCACTGTGGTAAGCTTT
TTTTGTTTCAATTAGTTTAAAATTCTTTGTATACGAAATATTTATAGATCCTTGTTCAAAAATTGCAGATAGTGGAAGTA
ATAATGGAGATATAGCATGTGATGGGTATCACAAATACAAGGTTAGTTTCTTTTCTTTGCCGTTTACTTGTCTAACAAGT
TATCGTAAGTCTCTGGCCCTGCATTCATAGATGTTATTGTCCAGGAAGATGTTATGTTGATGGCAGAAATGGGCTTAGAA
TCATTCAGATTCTCTATCTCCTGGTCAAGACTTATACCTAGTAACGCCTATTCTTGGTTTCTTAATTTCCAAGTAACTAA
TAATGTTGTCTCTGACCTCTTATATTAGACCCTTTTTGTCTGTGTCATGTTTCAGATGGAAGAGGACGCATTAACCCAAA
AGGTCTATTGTTTTACAAGAATCTCATCAAAGAGCTACGAAGCCATGGTGAGGTTTTTGTCTTTTACTTTATCGCAACTA
AAACCAATTCATAGCTTTTGGGTTCTGATAGACATATTGGTAAACCTTTTAACAGGAATTGAACCACAGGTTACACTTTA
CCATTATGATCTTCCTCAGTCTCTGGAAGATGAGTATGGAGGATGGATCAACCGCAAAATCATGTAAAAGGACAATTAAA
GATTCTGATATAAAAAATATGGCTAGAAAATAAAGAATATTTGTTATATTGCAGAGAAGACTTCACTGCTTTTGCAGATG
TATGCTTCAGAGAGTTTGGGGAGGATGTGAAGTTATGGACTAAAATCAACGAAGCTACTTTATTCGCCATTGGTTCTTAT
GGCGACGGAATGAGGTATGGACATTGTCCTCCTATGAATTACTCTACCGCAAATGTTTGTACGGAAACATATATTGCAGG
CCATAACATGTTGCTAGCTCACTCCTCTGCTTCAAATTTGTATAAACTGAAGTACAAGGTATACACATTTATCTCTGTTT
CGCTCTTAAAGCCCTAAACCCATATGAACATAAACAGTATGATGGTACAGACTAAGCAAAGAGGATCCGTAGGCCTTAGT
ATATATGCTTATGGGCTATCTCCTTATACGGACTCCAAGGACGATGAAACCGCAACTGAAAGAGCTGAAGCTTTCCTCTT
TGGCTGGTGAGAAAAATGCTTTCTTTGTTTCAGTAACTTGAGGATAAAATCTGATGACTAAATTGGTAATCCAGGATGTT
AAAGCCTTTGGTAGTTGGGGATTATCCGGATATAATGAAGAGAACCTTGGGGTCGAGATTACCGGTTTTCTCAGAAGAAG
AGTCAAAACAAGTGAAAGGATCATCTGACTTTGTAGGAGTTGTACACTACAACACATTCTATGTCACAAACCGACCCGCA
CCTTCTCTCGTTACCAGCATTAACAAACTCTTCTTTGCAGACATTGGCGCATATCTGATCGGTAAGCCTAGTTTCTTTTC
ATTCGATCGAACTCTTTTAGTTGATATATAACTCTTCTTCATTGGACAGCCGCTGGGAATGCTTCATTATTCGAGGTAAG
GACCAATAAATCCGCAGAACACACAATACATATATTCAGGCCAAAAGCTCTGGTTTGATCCTTCTTGCTTTCTTGAAGTT
TGATGCTGTTCCATGGGGTCTGGAAGGTATTCTTCAGCATATAAAGCAGAGCTATAACAATCCTCCAATCTACATTCTTG
AAAATGGTACAAACTTCATTCTCTTTTGTCTACTTGCTCTGTTTTTGATCTTAAGATTCTTCAATTCACACCAAAAAAAC
ACACAAAAAAAAAAACAGGTAAACCGATGAAACATGGTTCAACGCTACAAGACACACCAAGAGCTGAATTCATTCAAGCT
TACATTGGTGCTGTGCACAACGCCATCACGTAAAAGAACTCTCCTTCTTCATCTTCAAGTTCATCATACTAGCATTGATC
GACTTTATTCCTGACAAATATTTTGACTGATCAGGAATGGATCGGACACGAGAGGTTACTTTGTATGGTCGATGATTGAT
TTGTATGAGTTAATAGGTAGATATATGACCAGCTATGGAATGTACTATGTGAATTTCAGTGATCCTGGTCGCAAGAGGTC
TCCAAAGCTCTCTGCTTCTTGGTACACTGGTTTCCTCAATGGTACTATTGATGTTGCTTCTCAAGATACTATTCAGTTGC
AGAGAAAATGCTCAGGCTCTTCGTCCTTGTAATCTATTTAACTAAATCATCCTAGTTTTGTTTGGTTTTCATTTCATCTA
TCGTATGAAAAAAAACTCAGTGGTTTGATAAGATTTGGATATGAATAATGAAACTGTCTTGTGATTTTTGTCGGTCATCA
TAAGATTTGGATATGAATATTGTTTTGTTATTTTCCGAAATTTGTTTTTAAACTACAACCGAACCATTATGATGTGTTAC
CTATATTGGCAATTTGGCATGTAGGTAGAGTCAGTACATGGCAAGGATTACACACTTCACCAAAAAAAAGATATTTCTAT
AGTCGTTTTCAGATGTTTATTTGTCGCGTATTACGAGTGGAAGATAATAGAAAAGATATAGACTATAGTCCTCACAATTC
ACCAAAATACACTTCACTCAATATATGTATTTCTTTTTAA
>AT3G62750.4 | chr3:23211297-23214296 FORWARD LENGTH=3000
ACGAGTGGAAAATGGAATAGAAAAGATCCACCTATCACTCACTACTTAAACAGTCCAAGAACACGACTAAACACTAAACA
TGTCTTGTAATTAATCAAAGACGAAAGGAGGAAACAAAAATGAAACCTTTCTCTCAATTTTTCGTATTTGTGGTTACCGT
TTCCGCGACAAGCTACATTGATGCCTTCACTAGAAACGATTTTCCAAATGATTTCCTCTTCGGAGCCGCCACTTCTGCTT
ACCAAGTTCGACTCTGTTTCTGTGTTTTGTATTGATTATAAAATTAAGTTTTTTTTTTGGTTCTCTGAATGATGTTGGTG
GAAATAGTGGGAAGGAGCTTTTGATGAAGACGGAAAATCTCCTAGCGTCTGGGATACAACCTCCCACTGTGGTAAGCTTT
TTTTGTTTCAATTAGTTTAAAATTCTTTGTATACGAAATATTTATAGATCCTTGTTCAAAAATTGCAGATAGTGGAAGTA
ATAATGGAGATATAGCATGTGATGGGTATCACAAATACAAGGTTAGTTTCTTTTCTTTGCCGTTTACTTGTCTAACAAGT
TATCGTAAGTCTCTGGCCCTGCATTCATAGATGTTATTGTCCAGGAAGATGTTATGTTGATGGCAGAAATGGGCTTAGAA
TCATTCAGATTCTCTATCTCCTGGTCAAGACTTATACCTAGTAACGCCTATTCTTGGTTTCTTAATTTCCAAGTAACTAA
TAATGTTGTCTCTGACCTCTTATATTAGACCCTTTTTGTCTGTGTCATGTTTCAGATGGAAGAGGACGCATTAACCCAAA
AGGTCTATTGTTTTACAAGAATCTCATCAAAGAGCTACGAAGCCATGGTGAGGTTTTTGTCTTTTACTTTATCGCAACTA
AAACCAATTCATAGCTTTTGGGTTCTGATAGACATATTGGTAAACCTTTTAACAGGAATTGAACCACAGGTTACACTTTA
CCATTATGATCTTCCTCAGTCTCTGGAAGATGAGTATGGAGGATGGATCAACCGCAAAATCATGTAAAAGGACAATTAAA
GATTCTGATATAAAAAATATGGCTAGAAAATAAAGAATATTTGTTATATTGCAGAGAAGACTTCACTGCTTTTGCAGATG
TATGCTTCAGAGAGTTTGGGGAGGATGTGAAGTTATGGACTAAAATCAACGAAGCTACTTTATTCGCCATTGGTTCTTAT
GGCGACGGAATGAGGTATGGACATTGTCCTCCTATGAATTACTCTACCGCAAATGTTTGTACGGAAACATATATTGCAGG
CCATAACATGTTGCTAGCTCACTCCTCTGCTTCAAATTTGTATAAACTGAAGTACAAGGTATACACATTTATCTCTGTTT
CGCTCTTAAAGCCCTAAACCCATATGAACATAAACAGTATGATGGTACAGACTAAGCAAAGAGGATCCGTAGGCCTTAGT
ATATATGCTTATGGGCTATCTCCTTATACGGACTCCAAGGACGATGAAACCGCAACTGAAAGAGCTGAAGCTTTCCTCTT
TGGCTGGTGAGAAAAATGCTTTCTTTGTTTCAGTAACTTGAGGATAAAATCTGATGACTAAATTGGTAATCCAGGATGTT
AAAGCCTTTGGTAGTTGGGGATTATCCGGATATAATGAAGAGAACCTTGGGGTCGAGATTACCGGTTTTCTCAGAAGAAG
AGTCAAAACAAGTGAAAGGATCATCTGACTTTGTAGGAGTTGTACACTACAACACATTCTATGTCACAAACCGACCCGCA
CCTTCTCTCGTTACCAGCATTAACAAACTCTTCTTTGCAGACATTGGCGCATATCTGATCGGTAAGCCTAGTTTCTTTTC
ATTCGATCGAACTCTTTTAGTTGATATATAACTCTTCTTCATTGGACAGCCGCTGGGAATGCTTCATTATTCGAGGTAAG
GACCAATAAATCCGCAGAACACACAATACATATATTCAGGCCAAAAGCTCTGGTTTGATCCTTCTTGCTTTCTTGAAGTT
TGATGCTGTTCCATGGGGTCTGGAAGGTATTCTTCAGCATATAAAGCAGAGCTATAACAATCCTCCAATCTACATTCTTG
AAAATGGTACAAACTTCATTCTCTTTTGTCTACTTGCTCTGTTTTTGATCTTAAGATTCTTCAATTCACACCAAAAAAAC
ACACAAAAAAAAAAACAGGTAAACCGATGAAACATGGTTCAACGCTACAAGACACACCAAGAGCTGAATTCATTCAAGCT
TACATTGGTGCTGTGCACAACGCCATCACGTAAAAGAACTCTCCTTCTTCATCTTCAAGTTCATCATACTAGCATTGATC
GACTTTATTCCTGACAAATATTTTGACTGATCAGGAATGGATCGGACACGAGAGGTTACTTTGTATGGTCGATGATTGAT
TTGTATGAGTTAATAGGTAGATATATGACCAGCTATGGAATGTACTATGTGAATTTCAGTGATCCTGGTCGCAAGAGGTC
TCCAAAGCTCTCTGCTTCTTGGTACACTGGTTTCCTCAATGGTACTATTGATGTTGCTTCTCAAGATACTATTCAGTTGC
AGAGAAAATGCTCAGGCTCTTCGTCCTTGTAATCTATTTAACTAAATCATCCTAGTTTTGTTTGGTTTTCATTTCATCTA
TCGTATGAAAAAAAACTCAGTGGTTTGATAAGATTTGGATATGAATAATGAAACTGTCTTGTGATTTTTGTCGGTCATCA
TAAGATTTGGATATGAATATTGTTTTGTTATTTTCCGAAATTTGTTTTTAAACTACAACCGAACCATTATGATGTGTTAC
CTATATTGGCAATTTGGCATGTAGGTAGAGTCAGTACATGGCAAGGATTACACACTTCACCAAAAAAAAGATATTTCTAT
AGTCGTTTTCAGATGTTTATTTGTCGCGTATTACGAGTGGAAGATAATAGAAAAGATATAGACTATAGTCCTCACAATTC
ACCAAAATACACTTCACTCAATATATGTATTTCTTTTTAA
>AT3G62750.1 | chr3:23211375-23214374 FORWARD LENGTH=3000
CATGTCTTGTAATTAATCAAAGACGAAAGGAGGAAACAAAAATGAAACCTTTCTCTCAATTTTTCGTATTTGTGGTTACC
GTTTCCGCGACAAGCTACATTGATGCCTTCACTAGAAACGATTTTCCAAATGATTTCCTCTTCGGAGCCGCCACTTCTGC
TTACCAAGTTCGACTCTGTTTCTGTGTTTTGTATTGATTATAAAATTAAGTTTTTTTTTTGGTTCTCTGAATGATGTTGG
TGGAAATAGTGGGAAGGAGCTTTTGATGAAGACGGAAAATCTCCTAGCGTCTGGGATACAACCTCCCACTGTGGTAAGCT
TTTTTTGTTTCAATTAGTTTAAAATTCTTTGTATACGAAATATTTATAGATCCTTGTTCAAAAATTGCAGATAGTGGAAG
TAATAATGGAGATATAGCATGTGATGGGTATCACAAATACAAGGTTAGTTTCTTTTCTTTGCCGTTTACTTGTCTAACAA
GTTATCGTAAGTCTCTGGCCCTGCATTCATAGATGTTATTGTCCAGGAAGATGTTATGTTGATGGCAGAAATGGGCTTAG
AATCATTCAGATTCTCTATCTCCTGGTCAAGACTTATACCTAGTAACGCCTATTCTTGGTTTCTTAATTTCCAAGTAACT
AATAATGTTGTCTCTGACCTCTTATATTAGACCCTTTTTGTCTGTGTCATGTTTCAGATGGAAGAGGACGCATTAACCCA
AAAGGTCTATTGTTTTACAAGAATCTCATCAAAGAGCTACGAAGCCATGGTGAGGTTTTTGTCTTTTACTTTATCGCAAC
TAAAACCAATTCATAGCTTTTGGGTTCTGATAGACATATTGGTAAACCTTTTAACAGGAATTGAACCACAGGTTACACTT
TACCATTATGATCTTCCTCAGTCTCTGGAAGATGAGTATGGAGGATGGATCAACCGCAAAATCATGTAAAAGGACAATTA
AAGATTCTGATATAAAAAATATGGCTAGAAAATAAAGAATATTTGTTATATTGCAGAGAAGACTTCACTGCTTTTGCAGA
TGTATGCTTCAGAGAGTTTGGGGAGGATGTGAAGTTATGGACTAAAATCAACGAAGCTACTTTATTCGCCATTGGTTCTT
ATGGCGACGGAATGAGGTATGGACATTGTCCTCCTATGAATTACTCTACCGCAAATGTTTGTACGGAAACATATATTGCA
GGCCATAACATGTTGCTAGCTCACTCCTCTGCTTCAAATTTGTATAAACTGAAGTACAAGGTATACACATTTATCTCTGT
TTCGCTCTTAAAGCCCTAAACCCATATGAACATAAACAGTATGATGGTACAGACTAAGCAAAGAGGATCCGTAGGCCTTA
GTATATATGCTTATGGGCTATCTCCTTATACGGACTCCAAGGACGATGAAACCGCAACTGAAAGAGCTGAAGCTTTCCTC
TTTGGCTGGTGAGAAAAATGCTTTCTTTGTTTCAGTAACTTGAGGATAAAATCTGATGACTAAATTGGTAATCCAGGATG
TTAAAGCCTTTGGTAGTTGGGGATTATCCGGATATAATGAAGAGAACCTTGGGGTCGAGATTACCGGTTTTCTCAGAAGA
AGAGTCAAAACAAGTGAAAGGATCATCTGACTTTGTAGGAGTTGTACACTACAACACATTCTATGTCACAAACCGACCCG
CACCTTCTCTCGTTACCAGCATTAACAAACTCTTCTTTGCAGACATTGGCGCATATCTGATCGGTAAGCCTAGTTTCTTT
TCATTCGATCGAACTCTTTTAGTTGATATATAACTCTTCTTCATTGGACAGCCGCTGGGAATGCTTCATTATTCGAGGTA
AGGACCAATAAATCCGCAGAACACACAATACATATATTCAGGCCAAAAGCTCTGGTTTGATCCTTCTTGCTTTCTTGAAG
TTTGATGCTGTTCCATGGGGTCTGGAAGGTATTCTTCAGCATATAAAGCAGAGCTATAACAATCCTCCAATCTACATTCT
TGAAAATGGTACAAACTTCATTCTCTTTTGTCTACTTGCTCTGTTTTTGATCTTAAGATTCTTCAATTCACACCAAAAAA
ACACACAAAAAAAAAAACAGGTAAACCGATGAAACATGGTTCAACGCTACAAGACACACCAAGAGCTGAATTCATTCAAG
CTTACATTGGTGCTGTGCACAACGCCATCACGTAAAAGAACTCTCCTTCTTCATCTTCAAGTTCATCATACTAGCATTGA
TCGACTTTATTCCTGACAAATATTTTGACTGATCAGGAATGGATCGGACACGAGAGGTTACTTTGTATGGTCGATGATTG
ATTTGTATGAGTTAATAGGTAGATATATGACCAGCTATGGAATGTACTATGTGAATTTCAGTGATCCTGGTCGCAAGAGG
TCTCCAAAGCTCTCTGCTTCTTGGTACACTGGTTTCCTCAATGGTACTATTGATGTTGCTTCTCAAGATACTATTCAGTT
GCAGAGAAAATGCTCAGGCTCTTCGTCCTTGTAATCTATTTAACTAAATCATCCTAGTTTTGTTTGGTTTTCATTTCATC
TATCGTATGAAAAAAAACTCAGTGGTTTGATAAGATTTGGATATGAATAATGAAACTGTCTTGTGATTTTTGTCGGTCAT
CATAAGATTTGGATATGAATATTGTTTTGTTATTTTCCGAAATTTGTTTTTAAACTACAACCGAACCATTATGATGTGTT
ACCTATATTGGCAATTTGGCATGTAGGTAGAGTCAGTACATGGCAAGGATTACACACTTCACCAAAAAAAAGATATTTCT
ATAGTCGTTTTCAGATGTTTATTTGTCGCGTATTACGAGTGGAAGATAATAGAAAAGATATAGACTATAGTCCTCACAAT
TCACCAAAATACACTTCACTCAATATATGTATTTCTTTTTAAATGGTCCAAGAAAACGACAGAACCGGACTCTTCAATTA
TTTGTTCATTTGGACTCAAACCGGAGGAGGAAAATCAAAA
>AT3G62750.7 | chr3:23211375-23214374 FORWARD LENGTH=3000
CATGTCTTGTAATTAATCAAAGACGAAAGGAGGAAACAAAAATGAAACCTTTCTCTCAATTTTTCGTATTTGTGGTTACC
GTTTCCGCGACAAGCTACATTGATGCCTTCACTAGAAACGATTTTCCAAATGATTTCCTCTTCGGAGCCGCCACTTCTGC
TTACCAAGTTCGACTCTGTTTCTGTGTTTTGTATTGATTATAAAATTAAGTTTTTTTTTTGGTTCTCTGAATGATGTTGG
TGGAAATAGTGGGAAGGAGCTTTTGATGAAGACGGAAAATCTCCTAGCGTCTGGGATACAACCTCCCACTGTGGTAAGCT
TTTTTTGTTTCAATTAGTTTAAAATTCTTTGTATACGAAATATTTATAGATCCTTGTTCAAAAATTGCAGATAGTGGAAG
TAATAATGGAGATATAGCATGTGATGGGTATCACAAATACAAGGTTAGTTTCTTTTCTTTGCCGTTTACTTGTCTAACAA
GTTATCGTAAGTCTCTGGCCCTGCATTCATAGATGTTATTGTCCAGGAAGATGTTATGTTGATGGCAGAAATGGGCTTAG
AATCATTCAGATTCTCTATCTCCTGGTCAAGACTTATACCTAGTAACGCCTATTCTTGGTTTCTTAATTTCCAAGTAACT
AATAATGTTGTCTCTGACCTCTTATATTAGACCCTTTTTGTCTGTGTCATGTTTCAGATGGAAGAGGACGCATTAACCCA
AAAGGTCTATTGTTTTACAAGAATCTCATCAAAGAGCTACGAAGCCATGGTGAGGTTTTTGTCTTTTACTTTATCGCAAC
TAAAACCAATTCATAGCTTTTGGGTTCTGATAGACATATTGGTAAACCTTTTAACAGGAATTGAACCACAGGTTACACTT
TACCATTATGATCTTCCTCAGTCTCTGGAAGATGAGTATGGAGGATGGATCAACCGCAAAATCATGTAAAAGGACAATTA
AAGATTCTGATATAAAAAATATGGCTAGAAAATAAAGAATATTTGTTATATTGCAGAGAAGACTTCACTGCTTTTGCAGA
TGTATGCTTCAGAGAGTTTGGGGAGGATGTGAAGTTATGGACTAAAATCAACGAAGCTACTTTATTCGCCATTGGTTCTT
ATGGCGACGGAATGAGGTATGGACATTGTCCTCCTATGAATTACTCTACCGCAAATGTTTGTACGGAAACATATATTGCA
GGCCATAACATGTTGCTAGCTCACTCCTCTGCTTCAAATTTGTATAAACTGAAGTACAAGGTATACACATTTATCTCTGT
TTCGCTCTTAAAGCCCTAAACCCATATGAACATAAACAGTATGATGGTACAGACTAAGCAAAGAGGATCCGTAGGCCTTA
GTATATATGCTTATGGGCTATCTCCTTATACGGACTCCAAGGACGATGAAACCGCAACTGAAAGAGCTGAAGCTTTCCTC
TTTGGCTGGTGAGAAAAATGCTTTCTTTGTTTCAGTAACTTGAGGATAAAATCTGATGACTAAATTGGTAATCCAGGATG
TTAAAGCCTTTGGTAGTTGGGGATTATCCGGATATAATGAAGAGAACCTTGGGGTCGAGATTACCGGTTTTCTCAGAAGA
AGAGTCAAAACAAGTGAAAGGATCATCTGACTTTGTAGGAGTTGTACACTACAACACATTCTATGTCACAAACCGACCCG
CACCTTCTCTCGTTACCAGCATTAACAAACTCTTCTTTGCAGACATTGGCGCATATCTGATCGGTAAGCCTAGTTTCTTT
TCATTCGATCGAACTCTTTTAGTTGATATATAACTCTTCTTCATTGGACAGCCGCTGGGAATGCTTCATTATTCGAGGTA
AGGACCAATAAATCCGCAGAACACACAATACATATATTCAGGCCAAAAGCTCTGGTTTGATCCTTCTTGCTTTCTTGAAG
TTTGATGCTGTTCCATGGGGTCTGGAAGGTATTCTTCAGCATATAAAGCAGAGCTATAACAATCCTCCAATCTACATTCT
TGAAAATGGTACAAACTTCATTCTCTTTTGTCTACTTGCTCTGTTTTTGATCTTAAGATTCTTCAATTCACACCAAAAAA
ACACACAAAAAAAAAAACAGGTAAACCGATGAAACATGGTTCAACGCTACAAGACACACCAAGAGCTGAATTCATTCAAG
CTTACATTGGTGCTGTGCACAACGCCATCACGTAAAAGAACTCTCCTTCTTCATCTTCAAGTTCATCATACTAGCATTGA
TCGACTTTATTCCTGACAAATATTTTGACTGATCAGGAATGGATCGGACACGAGAGGTTACTTTGTATGGTCGATGATTG
ATTTGTATGAGTTAATAGGTAGATATATGACCAGCTATGGAATGTACTATGTGAATTTCAGTGATCCTGGTCGCAAGAGG
TCTCCAAAGCTCTCTGCTTCTTGGTACACTGGTTTCCTCAATGGTACTATTGATGTTGCTTCTCAAGATACTATTCAGTT
GCAGAGAAAATGCTCAGGCTCTTCGTCCTTGTAATCTATTTAACTAAATCATCCTAGTTTTGTTTGGTTTTCATTTCATC
TATCGTATGAAAAAAAACTCAGTGGTTTGATAAGATTTGGATATGAATAATGAAACTGTCTTGTGATTTTTGTCGGTCAT
CATAAGATTTGGATATGAATATTGTTTTGTTATTTTCCGAAATTTGTTTTTAAACTACAACCGAACCATTATGATGTGTT
ACCTATATTGGCAATTTGGCATGTAGGTAGAGTCAGTACATGGCAAGGATTACACACTTCACCAAAAAAAAGATATTTCT
ATAGTCGTTTTCAGATGTTTATTTGTCGCGTATTACGAGTGGAAGATAATAGAAAAGATATAGACTATAGTCCTCACAAT
TCACCAAAATACACTTCACTCAATATATGTATTTCTTTTTAAATGGTCCAAGAAAACGACAGAACCGGACTCTTCAATTA
TTTGTTCATTTGGACTCAAACCGGAGGAGGAAAATCAAAA
>AT3G62750.8 | chr3:23211375-23214374 FORWARD LENGTH=3000
CATGTCTTGTAATTAATCAAAGACGAAAGGAGGAAACAAAAATGAAACCTTTCTCTCAATTTTTCGTATTTGTGGTTACC
GTTTCCGCGACAAGCTACATTGATGCCTTCACTAGAAACGATTTTCCAAATGATTTCCTCTTCGGAGCCGCCACTTCTGC
TTACCAAGTTCGACTCTGTTTCTGTGTTTTGTATTGATTATAAAATTAAGTTTTTTTTTTGGTTCTCTGAATGATGTTGG
TGGAAATAGTGGGAAGGAGCTTTTGATGAAGACGGAAAATCTCCTAGCGTCTGGGATACAACCTCCCACTGTGGTAAGCT
TTTTTTGTTTCAATTAGTTTAAAATTCTTTGTATACGAAATATTTATAGATCCTTGTTCAAAAATTGCAGATAGTGGAAG
TAATAATGGAGATATAGCATGTGATGGGTATCACAAATACAAGGTTAGTTTCTTTTCTTTGCCGTTTACTTGTCTAACAA
GTTATCGTAAGTCTCTGGCCCTGCATTCATAGATGTTATTGTCCAGGAAGATGTTATGTTGATGGCAGAAATGGGCTTAG
AATCATTCAGATTCTCTATCTCCTGGTCAAGACTTATACCTAGTAACGCCTATTCTTGGTTTCTTAATTTCCAAGTAACT
AATAATGTTGTCTCTGACCTCTTATATTAGACCCTTTTTGTCTGTGTCATGTTTCAGATGGAAGAGGACGCATTAACCCA
AAAGGTCTATTGTTTTACAAGAATCTCATCAAAGAGCTACGAAGCCATGGTGAGGTTTTTGTCTTTTACTTTATCGCAAC
TAAAACCAATTCATAGCTTTTGGGTTCTGATAGACATATTGGTAAACCTTTTAACAGGAATTGAACCACAGGTTACACTT
TACCATTATGATCTTCCTCAGTCTCTGGAAGATGAGTATGGAGGATGGATCAACCGCAAAATCATGTAAAAGGACAATTA
AAGATTCTGATATAAAAAATATGGCTAGAAAATAAAGAATATTTGTTATATTGCAGAGAAGACTTCACTGCTTTTGCAGA
TGTATGCTTCAGAGAGTTTGGGGAGGATGTGAAGTTATGGACTAAAATCAACGAAGCTACTTTATTCGCCATTGGTTCTT
ATGGCGACGGAATGAGGTATGGACATTGTCCTCCTATGAATTACTCTACCGCAAATGTTTGTACGGAAACATATATTGCA
GGCCATAACATGTTGCTAGCTCACTCCTCTGCTTCAAATTTGTATAAACTGAAGTACAAGGTATACACATTTATCTCTGT
TTCGCTCTTAAAGCCCTAAACCCATATGAACATAAACAGTATGATGGTACAGACTAAGCAAAGAGGATCCGTAGGCCTTA
GTATATATGCTTATGGGCTATCTCCTTATACGGACTCCAAGGACGATGAAACCGCAACTGAAAGAGCTGAAGCTTTCCTC
TTTGGCTGGTGAGAAAAATGCTTTCTTTGTTTCAGTAACTTGAGGATAAAATCTGATGACTAAATTGGTAATCCAGGATG
TTAAAGCCTTTGGTAGTTGGGGATTATCCGGATATAATGAAGAGAACCTTGGGGTCGAGATTACCGGTTTTCTCAGAAGA
AGAGTCAAAACAAGTGAAAGGATCATCTGACTTTGTAGGAGTTGTACACTACAACACATTCTATGTCACAAACCGACCCG
CACCTTCTCTCGTTACCAGCATTAACAAACTCTTCTTTGCAGACATTGGCGCATATCTGATCGGTAAGCCTAGTTTCTTT
TCATTCGATCGAACTCTTTTAGTTGATATATAACTCTTCTTCATTGGACAGCCGCTGGGAATGCTTCATTATTCGAGGTA
AGGACCAATAAATCCGCAGAACACACAATACATATATTCAGGCCAAAAGCTCTGGTTTGATCCTTCTTGCTTTCTTGAAG
TTTGATGCTGTTCCATGGGGTCTGGAAGGTATTCTTCAGCATATAAAGCAGAGCTATAACAATCCTCCAATCTACATTCT
TGAAAATGGTACAAACTTCATTCTCTTTTGTCTACTTGCTCTGTTTTTGATCTTAAGATTCTTCAATTCACACCAAAAAA
ACACACAAAAAAAAAAACAGGTAAACCGATGAAACATGGTTCAACGCTACAAGACACACCAAGAGCTGAATTCATTCAAG
CTTACATTGGTGCTGTGCACAACGCCATCACGTAAAAGAACTCTCCTTCTTCATCTTCAAGTTCATCATACTAGCATTGA
TCGACTTTATTCCTGACAAATATTTTGACTGATCAGGAATGGATCGGACACGAGAGGTTACTTTGTATGGTCGATGATTG
ATTTGTATGAGTTAATAGGTAGATATATGACCAGCTATGGAATGTACTATGTGAATTTCAGTGATCCTGGTCGCAAGAGG
TCTCCAAAGCTCTCTGCTTCTTGGTACACTGGTTTCCTCAATGGTACTATTGATGTTGCTTCTCAAGATACTATTCAGTT
GCAGAGAAAATGCTCAGGCTCTTCGTCCTTGTAATCTATTTAACTAAATCATCCTAGTTTTGTTTGGTTTTCATTTCATC
TATCGTATGAAAAAAAACTCAGTGGTTTGATAAGATTTGGATATGAATAATGAAACTGTCTTGTGATTTTTGTCGGTCAT
CATAAGATTTGGATATGAATATTGTTTTGTTATTTTCCGAAATTTGTTTTTAAACTACAACCGAACCATTATGATGTGTT
ACCTATATTGGCAATTTGGCATGTAGGTAGAGTCAGTACATGGCAAGGATTACACACTTCACCAAAAAAAAGATATTTCT
ATAGTCGTTTTCAGATGTTTATTTGTCGCGTATTACGAGTGGAAGATAATAGAAAAGATATAGACTATAGTCCTCACAAT
TCACCAAAATACACTTCACTCAATATATGTATTTCTTTTTAAATGGTCCAAGAAAACGACAGAACCGGACTCTTCAATTA
TTTGTTCATTTGGACTCAAACCGGAGGAGGAAAATCAAAA
>AT3G62750.6 | chr3:23211884-23214883 FORWARD LENGTH=3000
TAGATGTTATTGTCCAGGAAGATGTTATGTTGATGGCAGAAATGGGCTTAGAATCATTCAGATTCTCTATCTCCTGGTCA
AGACTTATACCTAGTAACGCCTATTCTTGGTTTCTTAATTTCCAAGTAACTAATAATGTTGTCTCTGACCTCTTATATTA
GACCCTTTTTGTCTGTGTCATGTTTCAGATGGAAGAGGACGCATTAACCCAAAAGGTCTATTGTTTTACAAGAATCTCAT
CAAAGAGCTACGAAGCCATGGTGAGGTTTTTGTCTTTTACTTTATCGCAACTAAAACCAATTCATAGCTTTTGGGTTCTG
ATAGACATATTGGTAAACCTTTTAACAGGAATTGAACCACAGGTTACACTTTACCATTATGATCTTCCTCAGTCTCTGGA
AGATGAGTATGGAGGATGGATCAACCGCAAAATCATGTAAAAGGACAATTAAAGATTCTGATATAAAAAATATGGCTAGA
AAATAAAGAATATTTGTTATATTGCAGAGAAGACTTCACTGCTTTTGCAGATGTATGCTTCAGAGAGTTTGGGGAGGATG
TGAAGTTATGGACTAAAATCAACGAAGCTACTTTATTCGCCATTGGTTCTTATGGCGACGGAATGAGGTATGGACATTGT
CCTCCTATGAATTACTCTACCGCAAATGTTTGTACGGAAACATATATTGCAGGCCATAACATGTTGCTAGCTCACTCCTC
TGCTTCAAATTTGTATAAACTGAAGTACAAGGTATACACATTTATCTCTGTTTCGCTCTTAAAGCCCTAAACCCATATGA
ACATAAACAGTATGATGGTACAGACTAAGCAAAGAGGATCCGTAGGCCTTAGTATATATGCTTATGGGCTATCTCCTTAT
ACGGACTCCAAGGACGATGAAACCGCAACTGAAAGAGCTGAAGCTTTCCTCTTTGGCTGGTGAGAAAAATGCTTTCTTTG
TTTCAGTAACTTGAGGATAAAATCTGATGACTAAATTGGTAATCCAGGATGTTAAAGCCTTTGGTAGTTGGGGATTATCC
GGATATAATGAAGAGAACCTTGGGGTCGAGATTACCGGTTTTCTCAGAAGAAGAGTCAAAACAAGTGAAAGGATCATCTG
ACTTTGTAGGAGTTGTACACTACAACACATTCTATGTCACAAACCGACCCGCACCTTCTCTCGTTACCAGCATTAACAAA
CTCTTCTTTGCAGACATTGGCGCATATCTGATCGGTAAGCCTAGTTTCTTTTCATTCGATCGAACTCTTTTAGTTGATAT
ATAACTCTTCTTCATTGGACAGCCGCTGGGAATGCTTCATTATTCGAGGTAAGGACCAATAAATCCGCAGAACACACAAT
ACATATATTCAGGCCAAAAGCTCTGGTTTGATCCTTCTTGCTTTCTTGAAGTTTGATGCTGTTCCATGGGGTCTGGAAGG
TATTCTTCAGCATATAAAGCAGAGCTATAACAATCCTCCAATCTACATTCTTGAAAATGGTACAAACTTCATTCTCTTTT
GTCTACTTGCTCTGTTTTTGATCTTAAGATTCTTCAATTCACACCAAAAAAACACACAAAAAAAAAAACAGGTAAACCGA
TGAAACATGGTTCAACGCTACAAGACACACCAAGAGCTGAATTCATTCAAGCTTACATTGGTGCTGTGCACAACGCCATC
ACGTAAAAGAACTCTCCTTCTTCATCTTCAAGTTCATCATACTAGCATTGATCGACTTTATTCCTGACAAATATTTTGAC
TGATCAGGAATGGATCGGACACGAGAGGTTACTTTGTATGGTCGATGATTGATTTGTATGAGTTAATAGGTAGATATATG
ACCAGCTATGGAATGTACTATGTGAATTTCAGTGATCCTGGTCGCAAGAGGTCTCCAAAGCTCTCTGCTTCTTGGTACAC
TGGTTTCCTCAATGGTACTATTGATGTTGCTTCTCAAGATACTATTCAGTTGCAGAGAAAATGCTCAGGCTCTTCGTCCT
TGTAATCTATTTAACTAAATCATCCTAGTTTTGTTTGGTTTTCATTTCATCTATCGTATGAAAAAAAACTCAGTGGTTTG
ATAAGATTTGGATATGAATAATGAAACTGTCTTGTGATTTTTGTCGGTCATCATAAGATTTGGATATGAATATTGTTTTG
TTATTTTCCGAAATTTGTTTTTAAACTACAACCGAACCATTATGATGTGTTACCTATATTGGCAATTTGGCATGTAGGTA
GAGTCAGTACATGGCAAGGATTACACACTTCACCAAAAAAAAGATATTTCTATAGTCGTTTTCAGATGTTTATTTGTCGC
GTATTACGAGTGGAAGATAATAGAAAAGATATAGACTATAGTCCTCACAATTCACCAAAATACACTTCACTCAATATATG
TATTTCTTTTTAAATGGTCCAAGAAAACGACAGAACCGGACTCTTCAATTATTTGTTCATTTGGACTCAAACCGGAGGAG
GAAAATCAAAAATGAAACATTTCAATCTGTTATCCATTATTCTGGTTATCGTTTTGGCGACAAGCTACATTGATGCCTTC
ACCAGAAACGATTTTCCAGAGGATTTCCTCTTCGGAGCCGGTACTTCTGCTTATCAGGTTCGAGTCTGACCACATCAATG
GCAATCGGGGTTTTCCATTTTTAATTGTTTTGTCTACAATTTGAGTTTTTTGGGGGAATTTGTGGAAATAGTGGGAAGGA
GCTGCTAATGAAGACGGAAGAACTCCTAGCGTCTGGGATACAACCTCCCACTGTTGTAAGTTGTTTTGTTTTATTTTCAA
CTTTGAGTCATCATTCGGCGTTTTTGTGAGAAGATTGTATAGATCATTGTTCAAAAATCGCAGATAATGGAAGTAATGGA
GATATAGCATGTGATGGGTATCACAAATACAAGGTTTGTCTCTCTTCTTTGTTGAAGAAGTTATCGTAAGTCTCTGGCTC
TGCATTCATAGATGTTATTGTCCAGGAAGATGTTAAGTTG
>AT3G62750.5 | chr3:23211884-23214883 FORWARD LENGTH=3000
TAGATGTTATTGTCCAGGAAGATGTTATGTTGATGGCAGAAATGGGCTTAGAATCATTCAGATTCTCTATCTCCTGGTCA
AGACTTATACCTAGTAACGCCTATTCTTGGTTTCTTAATTTCCAAGTAACTAATAATGTTGTCTCTGACCTCTTATATTA
GACCCTTTTTGTCTGTGTCATGTTTCAGATGGAAGAGGACGCATTAACCCAAAAGGTCTATTGTTTTACAAGAATCTCAT
CAAAGAGCTACGAAGCCATGGTGAGGTTTTTGTCTTTTACTTTATCGCAACTAAAACCAATTCATAGCTTTTGGGTTCTG
ATAGACATATTGGTAAACCTTTTAACAGGAATTGAACCACAGGTTACACTTTACCATTATGATCTTCCTCAGTCTCTGGA
AGATGAGTATGGAGGATGGATCAACCGCAAAATCATGTAAAAGGACAATTAAAGATTCTGATATAAAAAATATGGCTAGA
AAATAAAGAATATTTGTTATATTGCAGAGAAGACTTCACTGCTTTTGCAGATGTATGCTTCAGAGAGTTTGGGGAGGATG
TGAAGTTATGGACTAAAATCAACGAAGCTACTTTATTCGCCATTGGTTCTTATGGCGACGGAATGAGGTATGGACATTGT
CCTCCTATGAATTACTCTACCGCAAATGTTTGTACGGAAACATATATTGCAGGCCATAACATGTTGCTAGCTCACTCCTC
TGCTTCAAATTTGTATAAACTGAAGTACAAGGTATACACATTTATCTCTGTTTCGCTCTTAAAGCCCTAAACCCATATGA
ACATAAACAGTATGATGGTACAGACTAAGCAAAGAGGATCCGTAGGCCTTAGTATATATGCTTATGGGCTATCTCCTTAT
ACGGACTCCAAGGACGATGAAACCGCAACTGAAAGAGCTGAAGCTTTCCTCTTTGGCTGGTGAGAAAAATGCTTTCTTTG
TTTCAGTAACTTGAGGATAAAATCTGATGACTAAATTGGTAATCCAGGATGTTAAAGCCTTTGGTAGTTGGGGATTATCC
GGATATAATGAAGAGAACCTTGGGGTCGAGATTACCGGTTTTCTCAGAAGAAGAGTCAAAACAAGTGAAAGGATCATCTG
ACTTTGTAGGAGTTGTACACTACAACACATTCTATGTCACAAACCGACCCGCACCTTCTCTCGTTACCAGCATTAACAAA
CTCTTCTTTGCAGACATTGGCGCATATCTGATCGGTAAGCCTAGTTTCTTTTCATTCGATCGAACTCTTTTAGTTGATAT
ATAACTCTTCTTCATTGGACAGCCGCTGGGAATGCTTCATTATTCGAGGTAAGGACCAATAAATCCGCAGAACACACAAT
ACATATATTCAGGCCAAAAGCTCTGGTTTGATCCTTCTTGCTTTCTTGAAGTTTGATGCTGTTCCATGGGGTCTGGAAGG
TATTCTTCAGCATATAAAGCAGAGCTATAACAATCCTCCAATCTACATTCTTGAAAATGGTACAAACTTCATTCTCTTTT
GTCTACTTGCTCTGTTTTTGATCTTAAGATTCTTCAATTCACACCAAAAAAACACACAAAAAAAAAAACAGGTAAACCGA
TGAAACATGGTTCAACGCTACAAGACACACCAAGAGCTGAATTCATTCAAGCTTACATTGGTGCTGTGCACAACGCCATC
ACGTAAAAGAACTCTCCTTCTTCATCTTCAAGTTCATCATACTAGCATTGATCGACTTTATTCCTGACAAATATTTTGAC
TGATCAGGAATGGATCGGACACGAGAGGTTACTTTGTATGGTCGATGATTGATTTGTATGAGTTAATAGGTAGATATATG
ACCAGCTATGGAATGTACTATGTGAATTTCAGTGATCCTGGTCGCAAGAGGTCTCCAAAGCTCTCTGCTTCTTGGTACAC
TGGTTTCCTCAATGGTACTATTGATGTTGCTTCTCAAGATACTATTCAGTTGCAGAGAAAATGCTCAGGCTCTTCGTCCT
TGTAATCTATTTAACTAAATCATCCTAGTTTTGTTTGGTTTTCATTTCATCTATCGTATGAAAAAAAACTCAGTGGTTTG
ATAAGATTTGGATATGAATAATGAAACTGTCTTGTGATTTTTGTCGGTCATCATAAGATTTGGATATGAATATTGTTTTG
TTATTTTCCGAAATTTGTTTTTAAACTACAACCGAACCATTATGATGTGTTACCTATATTGGCAATTTGGCATGTAGGTA
GAGTCAGTACATGGCAAGGATTACACACTTCACCAAAAAAAAGATATTTCTATAGTCGTTTTCAGATGTTTATTTGTCGC
GTATTACGAGTGGAAGATAATAGAAAAGATATAGACTATAGTCCTCACAATTCACCAAAATACACTTCACTCAATATATG
TATTTCTTTTTAAATGGTCCAAGAAAACGACAGAACCGGACTCTTCAATTATTTGTTCATTTGGACTCAAACCGGAGGAG
GAAAATCAAAAATGAAACATTTCAATCTGTTATCCATTATTCTGGTTATCGTTTTGGCGACAAGCTACATTGATGCCTTC
ACCAGAAACGATTTTCCAGAGGATTTCCTCTTCGGAGCCGGTACTTCTGCTTATCAGGTTCGAGTCTGACCACATCAATG
GCAATCGGGGTTTTCCATTTTTAATTGTTTTGTCTACAATTTGAGTTTTTTGGGGGAATTTGTGGAAATAGTGGGAAGGA
GCTGCTAATGAAGACGGAAGAACTCCTAGCGTCTGGGATACAACCTCCCACTGTTGTAAGTTGTTTTGTTTTATTTTCAA
CTTTGAGTCATCATTCGGCGTTTTTGTGAGAAGATTGTATAGATCATTGTTCAAAAATCGCAGATAATGGAAGTAATGGA
GATATAGCATGTGATGGGTATCACAAATACAAGGTTTGTCTCTCTTCTTTGTTGAAGAAGTTATCGTAAGTCTCTGGCTC
TGCATTCATAGATGTTATTGTCCAGGAAGATGTTAAGTTG
>AT3G62760.1 | chr3:23218247-23221246 REVERSE LENGTH=3000
CGCCTGAAAGATATATGACGGCAGGCAACAAGCAAAGCACGAAGTCATCTTCTTCCTATTTCTTCTATTCCTCCTTCTCC
ACGCTTCTTCTTCTTCTTCCTCAATCTCTCTTACGATTCCTTCAAATCATTCTTCCATGGCCACCGTATCTTCTTCCTCC
TGGCCAAACCCCAACCCTAATCCCGATTCCACGTCTGCCTCAGATTCCGATTCTACTTTTCCCTCTCACCGCGATCGCGT
AGACGAACCCGACTCTCTCGATTCCTTCTCCTCCATGAGTCTTAACTCCGACGAACCTAATCAGACTTCTAATCAATCGC
CTCTTTCTCCCCCTACGCCCAATTTACCGGTGATGCCTCCTCCGTCCGTGCTTCATCTTTCCTTTAACCAAGATCATGCT
TGCTTCGCTGTCGGCACTGACCGTGGCTTCCGGATCCTTAATTGCGATCCCTTTCGCGAGATTTTCCGGCGTGATTTCGA
TCGTGGCGGTGGTGTTGCAGTCGTGGAGATGCTTTTCAGATGCAATATATTAGCCCTAGTTGGTGGCGGACCTGATCCTC
AATATCCTCCTAATAAGGTTATGATTTGGGATGATCACCAGGGCCGATGTATCGGAGAACTCTCTTTCAGGTCCGATGTT
AGATCCGTCCGGCTTAGGAGGGATCGGATTATTGTCGTTCTTGAGCAGAAGATTTTTGTCTACAATTTCTCTGACCTCAA
GCTGATGCATCAGATTGAAACCATTGCCAACCCTAAGGGTTTGTGTGCTGTTTCTCAGGGTGTTGGTTCTATGGTTTTGG
TATGTCCAGGTTTGCAGAAAGGTCAAGTTCGGATCGAGCACTACGCTTCTAAACGGACCAAATTCGTCATGGCTCATGAT
TCCAGAATAGCTTGCTTCGCTCTCACGCAGGATGGCCATTTGTTGGCCACTGCTAGCTCTAAGGGTACTCTGGTTCGGAT
CTTCAATACTGTTGATGGTACCTTGCGTCAAGAGGTACGCTTTTTATTCACAGAAAGCTGAATACTTTCTAATGATTCAT
GTAAGAATGCTGGCAAATTTGGTTGTTTAGTCTCTGACTTGTAGTCTGGCACTTCTGAGGATGAAATAGGTAAAAGAAAG
AAAGTAGGACTATATTTCTATTATTAGCTTAGAGATTCAGAAAAGTGCTCTTTTATATCCTCGTGATTGCTTTGAGCTGA
TTTTCTTGCTGTTTCTGGATGTGTGTGATAGAGGCCGATAGTTTTGTGCCTCTGTGATTTATTTCGTTTTCACCTCTATT
CCTGTTCTTAGATTAGATGTTACCTTTGATAGACTGCTGAGGTTGAGACATGTTGAAAAGGATGCATCTTTTCCTTACTG
AGGTTAACCTGGTAATGTTTTGAAAACATTAGCAGGTTCTTGATGAGTCCATCAGCAAGAGCCATAGTTATGACAAAACA
CACTTTGATTTATATTACGGCTGAACAGAGTCTAATTTTCATTAGTCACTGAATTAAGTCCTCTTTGCATCGGTTCATCC
ATAGAAAAAGTTTCAAGTATCTATCTTATCATCTTATTCAAGATTTTGTAATCACTCATCATGTATAAGCTATGAAATAT
TGTGATTCTAATATCAAGGAAATCTCAAATATATCTGTGACCCCTATAATAATGCTGTATGATTTTGGAATCCATGGCAC
TATAATACCAACCTGATGTGACTGTACAGGTAAGGAGGGGTGCGGATAGAGCAGAGATCTACAGTTTGGCCTTCTCTTCA
AATGCTCAGTGGTTAGCTGTCTCAAGTGACAAAGGAACGGTCCATGTCTTTGGTCTCAAAGTCAACTCCGGATCTCAAGT
GAAAGACTCATCCCGAATTGCACCTGATGCTACTCCCTCATCCCCATCGTCGTCTCTGTCTTTATTCAAAGGTACTAAAC
CAAAAATCAGTTACTTTCACAACTTAGCAGCATATTTGATCAGAAACTCACCTCATAAAGCTCCCATTGACATAATTAAG
CATATAACTCTTTTACTCTCTTTAGGAGTGTTACCGAGGTATTTCAGCTCGGAGTGGTCGGTGGCTCAGTTCAGGTTGGT
TGAAGGAACTCAGTACATAGCCGCCTTTGGCCATCAAAAGAACACCGTTGTTATTCTTGGCATGGATGGGAGGTAAGCAA
ACATTATTCCATTGACAAACTTTAATCACGAAATTGCAATTGAGAACCTGACAAACATAATTCTCTATGATTTGTTCTGT
GTATGGCATATTTGATCTGACCGGAGTTGGATTGTGTTCCTTTGATGTTCTTAAACAGCTTCTACAGATGCCAGTTTGAT
CCGGTGAACGGCGGTGAAATGTCTCAGCTTGAGTACCACAACTGTCTGAAACCGCCTTCAGTTTTCTAAAAGCTTTACTA
CTTATACTCTTTTGTTCCTTCTCTCTCTTTATATCTCTCTGCAACTTAAGCGGTGAGATATGGTGTATAGTTTTGTGTAT
ATAATAATGATGGGTCGTCCTATAATTTGTAAAACCTTTTATCGCTAACCAAAACTGATTCACGGCTCGTCAATTTGTGT
CTTCCAAACAACTTGACTAAACCAATTGTGTAATATCGATCAGTCAACTTTATTTAGTTTGGCCACGTGTACTGAATGCC
TCGTGCACACAAATTAATTAGATATTAACGATGGCAGATGAATCTCGTAAACCAGAGTTTCGAGGCACGAGAAAAAGGAA
TCCTATAAATTTCAGTGACCTCAAAATAACCAATTTCTGAAATAATGTGTATAAAACTGGAAAGATTCGAGTACGTACAT
AACCTAATGTTAGGTTCGATATTGCAGTACATAGTTATTAAAAAGTCCAAGAAACAGGACCACATACATACTGGCTAGGT
TTTACGAAATTCAAAGCATATGTCATATATATAGAAGCACCGCGTTGTGATCTCCCTCACTCTCTCTTCCGCGTTACGAG
TAGTGTGACGCGGTCTTTGATAAAAAGAACAAAAACAGAA
>AT3G62770.1 | chr3:23221111-23224110 REVERSE LENGTH=3000
CGTGAAGACTACCTCGAGTGTCTTCACCATTCCAAAGAGGTTAGGTTTCGCCTTTTTCCTTTTTTTAGGGTTTCTTTCAA
TTATCGTTCCTGTGTTGTTGTATGTGTCATCAATTCACGCTTTTGATTGCTTGATCTGTTTCATTGATGATTCGTCCTGT
TATCGGTCGTCTGTACGATCATCGATAGTTTCTGGATCACGAGTTTAAGTCATTCCTAGATCCGTTGGAACAATCTCTCA
GTCTGGTCGTTTCGTTTGCTACATGTATAAAAACATAAGCTTTCTTTTTGCTTGAAACTAGAAAAGTTGAATTGCAATCT
CCCAAGTATATATGTGGATGCTTTCACTAGGTTGCTTGTAGGGATTAGGTTAATATAATACCACTTCCCTTATCTGAGAT
TTAGTTTCATGGCCATGAATTGTTTAGCTGTTAAGTTTGGAAGTTGAGACTTACTCTTTATCTCTTGTCTCTGTTTGATC
TTTCAAATGGAACGATATTGTCTCTCTTCTCTATGTGTTGAAATCATAAATTTGAATGAAACTGAATGTATAGGCTTGCG
TGTGAACTTTTGAGGGAATCAAAAGCTTTATTATTGTTGTCTCCAATATTGTTTCTTTCTTCTTTGCTTAGTATAAGCCT
ATGGTAGATGAACTGATAAGGAGCGCATATTTGTGTATTTTGATCTAGTTCCAACGAAGAAACAGGATATACAAAGAAGA
ACAACGTAAACTAAGAGCTGCATCAAGGAAAGGCGAAGAAACCGGGGATGGGACTCATACTCATCACTAGTCGAGATTTT
CCTCCTATCTCCAAAGTTTGCATCTTTCGAAGAATAAACAAAAGTTTCTTGAAGATTTCTGTATCTTGTGTGCCAAACTT
CATTTGATCGTATTCAGTTTGCTTTTGCAATGGATTTTTTTGTCTTTGCTTTGTCTATTACCTTTGACCGAGTTGTAATA
TGCCTTTGGCTACTCGTCAAACACAGACTCCTTCTTTAATGGTAATAATTACTCCTACAGTTATATTAAAATCATTATTC
GAGAGACATTAAAAACAGAACAGTGGGTGGAATAATGAAAAGGTCCTCTATAAATAGTTGTCATTGACTTTCACTTAGTC
TTCTCTGCAACTCCTATATGTAATGTGTCTAGAGAGAACCAGCTTTTTCATTGGGTAATATCAAAATGGGGACGAGATCT
CTAGAAATAAATGTGACATCAGCAAAAGGGCTTAAGAAAGTGTCGAAGATGGATGTTTTTGTGGCCGTGAAGTTATCCGG
TGATCCAAAATGCTCTGACCACCGTGAGCAGCGGACACAAGCGGCAAGAGACGGTGGAACCAGCCCCAAATGGAGCAATG
ATGTCATGAAGTTCATCCTCGACCAAAACTTAGCAGAGGCTAACCGCCTTGTGATCACTTTCAAGATCAAGTGCGAGCAA
CGTGGAGGAGTAGATAAAGACATCGGCGAGGTTCATGTTCAGGTGAAAGAACTTCTGGATCATCTTGGAAACGATAAGAC
CGGTCAAAGATACGTCACATATCAAATCGGGAAATCCAAAGCCGATATTAGTTTCACTTATTCGTTCACAGGTCCGGTGG
AGGTCCCGACCGGTGGCGGCTGCTCACGGTACGCAGCTCAAGCGCCGGTGCGTCCTGTATCGACCTACCGGCCCGTTTTG
AACGGACCCATGTTGAGTCAGTTGAACGGACCCGTGTTGAGCCAGTTGAACGGTCCCGTGTTGAGTCAGTTGAATGGTCC
CGTGTTGAGTCAGTTGCAGGGACCCGTGTTGAGCCAGTTGAACGGACCCGTGTTGAGTCAGTTGCTACCAAGTGTTGGAT
CGTTTAGTTACAACCACGTTCCTTGTCAGCCACCGATTTATCCACCACTTGCTCAGCCTGAGATTCTTCCACCGGTATGC
TTCCCCGGATTGTATCCGCCGAGTAACATGCCGGGAAGTCCACCCACAATGTATCAATCTATATTTCCTGGCTTATCATG
TCCACCAGAAGGTTATTCAACGGTGGCTCCGCCGCTGACACAACCGGGACTATATCCACCGATGAGTCCTTACAGATATT
AATTGATTGTCAACGTCTGGAAGCCTAGTCGTCGGTTTGGAGATTTGTTGATTTTATTTAACTAATGATGTCATCAATTC
CCCCAACTTGTGTGTGTGTTCTTTTTCTTCGAACTCAACATAAAAATTGTTGTGTGTTTTTTTCTCTCTTTCTAACAAAA
TCACACCCTAAATTGTTACGTTCTTTACTTAGACGTTTTTGGTTTGTAAAATGCTCTATCTGTATCATGTTTGTACTGTC
TTGTACTCTCCAAAAATGGTTCACCATTGATGAATGATGCACCTGGTTAATATATATAACAAACCTTTTTGGAAAAAGAA
TAAAAATTGTTGCGTTTTTTTTATTTTTGAAAAATCTTCTTCATAATATTATTTCTACATTTTTTTAGTTGGCATAGATA
AATGCGAGATTTATGTAACAATCAATTAATTATCCTTCAAAATAAACAATAGGAAGAAAAAAAAAAAATGATTTTTAATG
AAATAACACATTTTTTTATTGTATTTTCATTTATAAAAATTCAAATATATTTTATAACCTAATGGTAATAGTATATTATA
GTTATACACTATAGTAGGATCTATGATATCTATATCTGGAGTTTATCTGAATCGTAAAGCAAAGAATCTAATTTTTTTAA
AAATTGTCTTAATAAAAATAAAAAATCTGGTGTTATTCACAAAGAAATAATATTTCTGAACTGTAAAAAAAAAAGAATCA
GTTAAAAATTCCCTGTAAAATTTGATATTATCCAATTATTTGTTAAATAAAGAAGTCGAGTAGCCGCCTGAAAGATATAT
GACGGCAGGCAACAAGCAAAGCACGAAGTCATCTTCTTCCTATTTCTTCTATTCCTCCTTCTCCACGCTTCTTCTTCTTC
TTCCTCAATCTCTCTTACGATTCCTTCAAATCATTCTTCC
>AT3G62770.3 | chr3:23221111-23224110 REVERSE LENGTH=3000
CGTGAAGACTACCTCGAGTGTCTTCACCATTCCAAAGAGGTTAGGTTTCGCCTTTTTCCTTTTTTTAGGGTTTCTTTCAA
TTATCGTTCCTGTGTTGTTGTATGTGTCATCAATTCACGCTTTTGATTGCTTGATCTGTTTCATTGATGATTCGTCCTGT
TATCGGTCGTCTGTACGATCATCGATAGTTTCTGGATCACGAGTTTAAGTCATTCCTAGATCCGTTGGAACAATCTCTCA
GTCTGGTCGTTTCGTTTGCTACATGTATAAAAACATAAGCTTTCTTTTTGCTTGAAACTAGAAAAGTTGAATTGCAATCT
CCCAAGTATATATGTGGATGCTTTCACTAGGTTGCTTGTAGGGATTAGGTTAATATAATACCACTTCCCTTATCTGAGAT
TTAGTTTCATGGCCATGAATTGTTTAGCTGTTAAGTTTGGAAGTTGAGACTTACTCTTTATCTCTTGTCTCTGTTTGATC
TTTCAAATGGAACGATATTGTCTCTCTTCTCTATGTGTTGAAATCATAAATTTGAATGAAACTGAATGTATAGGCTTGCG
TGTGAACTTTTGAGGGAATCAAAAGCTTTATTATTGTTGTCTCCAATATTGTTTCTTTCTTCTTTGCTTAGTATAAGCCT
ATGGTAGATGAACTGATAAGGAGCGCATATTTGTGTATTTTGATCTAGTTCCAACGAAGAAACAGGATATACAAAGAAGA
ACAACGTAAACTAAGAGCTGCATCAAGGAAAGGCGAAGAAACCGGGGATGGGACTCATACTCATCACTAGTCGAGATTTT
CCTCCTATCTCCAAAGTTTGCATCTTTCGAAGAATAAACAAAAGTTTCTTGAAGATTTCTGTATCTTGTGTGCCAAACTT
CATTTGATCGTATTCAGTTTGCTTTTGCAATGGATTTTTTTGTCTTTGCTTTGTCTATTACCTTTGACCGAGTTGTAATA
TGCCTTTGGCTACTCGTCAAACACAGACTCCTTCTTTAATGGTAATAATTACTCCTACAGTTATATTAAAATCATTATTC
GAGAGACATTAAAAACAGAACAGTGGGTGGAATAATGAAAAGGTCCTCTATAAATAGTTGTCATTGACTTTCACTTAGTC
TTCTCTGCAACTCCTATATGTAATGTGTCTAGAGAGAACCAGCTTTTTCATTGGGTAATATCAAAATGGGGACGAGATCT
CTAGAAATAAATGTGACATCAGCAAAAGGGCTTAAGAAAGTGTCGAAGATGGATGTTTTTGTGGCCGTGAAGTTATCCGG
TGATCCAAAATGCTCTGACCACCGTGAGCAGCGGACACAAGCGGCAAGAGACGGTGGAACCAGCCCCAAATGGAGCAATG
ATGTCATGAAGTTCATCCTCGACCAAAACTTAGCAGAGGCTAACCGCCTTGTGATCACTTTCAAGATCAAGTGCGAGCAA
CGTGGAGGAGTAGATAAAGACATCGGCGAGGTTCATGTTCAGGTGAAAGAACTTCTGGATCATCTTGGAAACGATAAGAC
CGGTCAAAGATACGTCACATATCAAATCGGGAAATCCAAAGCCGATATTAGTTTCACTTATTCGTTCACAGGTCCGGTGG
AGGTCCCGACCGGTGGCGGCTGCTCACGGTACGCAGCTCAAGCGCCGGTGCGTCCTGTATCGACCTACCGGCCCGTTTTG
AACGGACCCATGTTGAGTCAGTTGAACGGACCCGTGTTGAGCCAGTTGAACGGTCCCGTGTTGAGTCAGTTGAATGGTCC
CGTGTTGAGTCAGTTGCAGGGACCCGTGTTGAGCCAGTTGAACGGACCCGTGTTGAGTCAGTTGCTACCAAGTGTTGGAT
CGTTTAGTTACAACCACGTTCCTTGTCAGCCACCGATTTATCCACCACTTGCTCAGCCTGAGATTCTTCCACCGGTATGC
TTCCCCGGATTGTATCCGCCGAGTAACATGCCGGGAAGTCCACCCACAATGTATCAATCTATATTTCCTGGCTTATCATG
TCCACCAGAAGGTTATTCAACGGTGGCTCCGCCGCTGACACAACCGGGACTATATCCACCGATGAGTCCTTACAGATATT
AATTGATTGTCAACGTCTGGAAGCCTAGTCGTCGGTTTGGAGATTTGTTGATTTTATTTAACTAATGATGTCATCAATTC
CCCCAACTTGTGTGTGTGTTCTTTTTCTTCGAACTCAACATAAAAATTGTTGTGTGTTTTTTTCTCTCTTTCTAACAAAA
TCACACCCTAAATTGTTACGTTCTTTACTTAGACGTTTTTGGTTTGTAAAATGCTCTATCTGTATCATGTTTGTACTGTC
TTGTACTCTCCAAAAATGGTTCACCATTGATGAATGATGCACCTGGTTAATATATATAACAAACCTTTTTGGAAAAAGAA
TAAAAATTGTTGCGTTTTTTTTATTTTTGAAAAATCTTCTTCATAATATTATTTCTACATTTTTTTAGTTGGCATAGATA
AATGCGAGATTTATGTAACAATCAATTAATTATCCTTCAAAATAAACAATAGGAAGAAAAAAAAAAAATGATTTTTAATG
AAATAACACATTTTTTTATTGTATTTTCATTTATAAAAATTCAAATATATTTTATAACCTAATGGTAATAGTATATTATA
GTTATACACTATAGTAGGATCTATGATATCTATATCTGGAGTTTATCTGAATCGTAAAGCAAAGAATCTAATTTTTTTAA
AAATTGTCTTAATAAAAATAAAAAATCTGGTGTTATTCACAAAGAAATAATATTTCTGAACTGTAAAAAAAAAAGAATCA
GTTAAAAATTCCCTGTAAAATTTGATATTATCCAATTATTTGTTAAATAAAGAAGTCGAGTAGCCGCCTGAAAGATATAT
GACGGCAGGCAACAAGCAAAGCACGAAGTCATCTTCTTCCTATTTCTTCTATTCCTCCTTCTCCACGCTTCTTCTTCTTC
TTCCTCAATCTCTCTTACGATTCCTTCAAATCATTCTTCC
>AT3G62780.1 | chr3:23222926-23225925 REVERSE LENGTH=3000
TGTGTAGTAGATGAGAGTGAGAAAAAGAAGCTCATAATGGGAACTGGCCACCTGAGTATACCAACTGGCCAACATGTAGT
TTGTCGCCCATGGAACCCCGAGATAACTCTTCCTCAAGACGCGGAGATGCTCTTTAGAGATGATAAATTTATAGCCTATC
GTCTTGTGAAGCCATAACGACATCATCATCTTTGATGCATAATAAGTGTAGAGATAGAATGTTAAGGTAAGCTATATCTC
ATCTGTTTGTAGAAATAGAATGCTTCTCGTCTCTGGTTTTCTTAAGCAATATGCTATGTAGTATGTATACTGTGTAATGA
CTAATTTTTGTTTTAAAGCATTGTGTTTATTAGAAACAAGGCGAGATTAAATGTTAATAGATTATGGAAAAGCTTAACAG
AATAAATATTAAATAGTAAGATGTAGACATAAGCAAAACCAGCTAGATAAGTAACCGCTTCAAGTAGAATATTTGTAACG
ATAACCGAATATAATTAGAGACACTAGAGTAGAGGTAAGCAAAATATTTGGGAACAGCAATTCCATCACGATATTAGATA
TTCGAGACCGGTGCGGAGATGTGCTGATGATTTTCGGAAGACATTCAGGTTGTACATAGCTAAGTCCATATTGGTACCCA
CAAGTGCTGATTTTCCGAACAGATCCTGGTTGTGAACGAAGCAGGGTGTGCCAGCAGTGCCAAGGCACAGAGTCCTTATT
TTCTCTCTTAAATTTTAGGGTCCTAATTTATAGGAATTTTTATTTTTCTAGATAAAATTACAATGGTTGAATAGAACTAC
AAGTGTATTACGTTTACAAGAGACAGTAAACACTGCCACGTAAACTAAAATTTTTTGGATTTAAAGGTTTAAAGGGGATA
TTTTTTTTTTTAGCACAGAACCCAAAATAATATTGAGTCGGGCCTGGAACGAAGTGAGACTAAATTTTCGACGAAAGAAG
TTATAACACAAAAGTCTGGAGAGGCAACAAAGGTAGTCTGTCTCTGGGTAATATTTGAACAACCTTTTCTCACTCTCACA
TAAGAAAAGATTCCCTAGCTTAGAAACAGCCATGGGCGTGAACTACCTTCTCCAAAACAATGAAAAGCAATTGTTTTCTT
TAAAAGTGGAAAATTAACTATTAAATTTGAAAAAACAACCCAAACATTTTTTAATACCGTAAAAATACTAGAATTAAACT
TTACCAAAAATTAATATAATTCTTTAAAAAAAAACTAAAGTCATATTTAATTAAATGTTTTATATATAAAATATATAACA
TTATATATGACATATAAATTACTATCATATATAGTCCGTAATGGCCATTAAGAACTGCTAAATCAGGGGTTTGAAATTCT
AATCCACCAACAAGTCAAACATAAAGGAACTTTTGCACTTTTTTTTTTTCGACAGCAGACTAAATTTTATTAAACTATTA
AAAGCCTAGTAACAAAGTAACAACAATTCCTGCTTAATGTTAAGGAACGGGTAAAATTCTGGTAATAATTACCTTCACAC
TAACGTAATTACAGGAATTGATATCTCAAAGTTGGGCCCATGAAGTGTTTACGTTAAAGCCCATAATATAAAGGCACATT
TATTTCGGGTTCTAATTGGATTAACCTGAATAGATCGGATCCTCGGAAATCAGGCGAAGAAGACGACTAAATTTCTCCTG
GGATTAGAGAGAGAGGAAGGAAAAATGGCGTCGGGGTGGGGGATAACGGGAAACAAAGGGAGGTGTTACGATTTCTGGAT
GGATTTCAGCGAATGTATGTCTCATTGCAGAGAGCCCAAAGACTGTACTCTTCTTCGTGAAGACTACCTCGAGTGTCTTC
ACCATTCCAAAGAGGTTAGGTTTCGCCTTTTTCCTTTTTTTAGGGTTTCTTTCAATTATCGTTCCTGTGTTGTTGTATGT
GTCATCAATTCACGCTTTTGATTGCTTGATCTGTTTCATTGATGATTCGTCCTGTTATCGGTCGTCTGTACGATCATCGA
TAGTTTCTGGATCACGAGTTTAAGTCATTCCTAGATCCGTTGGAACAATCTCTCAGTCTGGTCGTTTCGTTTGCTACATG
TATAAAAACATAAGCTTTCTTTTTGCTTGAAACTAGAAAAGTTGAATTGCAATCTCCCAAGTATATATGTGGATGCTTTC
ACTAGGTTGCTTGTAGGGATTAGGTTAATATAATACCACTTCCCTTATCTGAGATTTAGTTTCATGGCCATGAATTGTTT
AGCTGTTAAGTTTGGAAGTTGAGACTTACTCTTTATCTCTTGTCTCTGTTTGATCTTTCAAATGGAACGATATTGTCTCT
CTTCTCTATGTGTTGAAATCATAAATTTGAATGAAACTGAATGTATAGGCTTGCGTGTGAACTTTTGAGGGAATCAAAAG
CTTTATTATTGTTGTCTCCAATATTGTTTCTTTCTTCTTTGCTTAGTATAAGCCTATGGTAGATGAACTGATAAGGAGCG
CATATTTGTGTATTTTGATCTAGTTCCAACGAAGAAACAGGATATACAAAGAAGAACAACGTAAACTAAGAGCTGCATCA
AGGAAAGGCGAAGAAACCGGGGATGGGACTCATACTCATCACTAGTCGAGATTTTCCTCCTATCTCCAAAGTTTGCATCT
TTCGAAGAATAAACAAAAGTTTCTTGAAGATTTCTGTATCTTGTGTGCCAAACTTCATTTGATCGTATTCAGTTTGCTTT
TGCAATGGATTTTTTTGTCTTTGCTTTGTCTATTACCTTTGACCGAGTTGTAATATGCCTTTGGCTACTCGTCAAACACA
GACTCCTTCTTTAATGGTAATAATTACTCCTACAGTTATATTAAAATCATTATTCGAGAGACATTAAAAACAGAACAGTG
GGTGGAATAATGAAAAGGTCCTCTATAAATAGTTGTCATTGACTTTCACTTAGTCTTCTCTGCAACTCCTATATGTAATG
TGTCTAGAGAGAACCAGCTTTTTCATTGGGTAATATCAAA
>AT3G62790.1 | chr3:23224222-23227221 REVERSE LENGTH=3000
AATTCTGATACACGTTGATCTCTTTATGTTTGGTTAATTCCTGCCAGTTTAGATAGAGATGGATCATGTATACAAAGGTC
AACTGCAAGCGTATGCCCTGCAACATAATCTGGAGCTACCAGTGTATGCGAATGAGAGAGAAGGGCCTCCTCATGCTCCT
AGATTTAGATGTAATGTTACATTCTGTGGACAGACTTTCCAGAGCTCTGAATTCTTTCCGACACTAAAATCGGCTGAACA
TGCCGCTGCAAAAATTGCAGTTGCTTCTTTGACGCCACAAAGTCCAGAGGCTAGTTCCTCACACTCTTTTTGGACTACAA
GTTATGTGCTTTTTCAACATTTGTTTAAATTTTGATTTTCAAATTTTTGTTGTTTCAGGGAATTGATGTTGCCTACAAGA
ACCTGTTACAAGAAATTGCACAGAAAGAGAGTTCTCTGTTACCATTTTATGCAACTGCTACATCTGGTCCATCGCATGCG
CCTACTTTTACTTCAACTGTTGAGTTTGCTGGTAAAGTTTTCAGTGGAGAAGAGGCGAAAACCAAAAAGTTGGCTGAAAT
GAGCGCTGCTAAAGTTGCATTCATGAGTATCAAAAATGGGAACTCGAACCAGACCGGATCGCCTACTTTGCCTAGTGAGA
GACAAGAAGATGTAAATTCAAATGTGAAGAGCAGTCCACAAGAGATCCATTCTCAACCTTCTTCCAAGGTGGTGATGACC
CCTGATACCCCATCAAAGGGGATTAAAGTGAATGAAGATGGTTAGTTTTCTTTGAATACTACACTACATGAATAATCCGT
TGGTTTGTTTGTTAAAGGAAAAACTCTCTTTCTTTGTTATAACTTGTGGTCCAATCAGAGGGACGTATTTTCCTGAGATA
GGTAGGAAACAGCTATGAAATAAGAAAGCCAACCTTACTTTAACTGCATGAAATGGATTCCAATTTCAGTTTAATGCTAA
ATGGTCAAGATGGTTAATTCATTCAAAACTCATGCTCTACAGTCTTGATTCTGTGCAGAATTTCCAGATCTTCATGATGC
ACCAGCCAGTAATGCTAAGGAGATTAACGTTGCTTTGAATGAGCCTGAGAATCCTACAAACGATGGTACTCTTAGTGCAC
TAACTACTGATGGTATGAAGATGAACATTGCTTCTTCTTCTTTGCCTATACCTCACAATCCTACAAACGTTATTACTCTT
AATGCACCAGCTGCCAATGGTATCAAGAGGAACATTGCTGCTTGTTCTTCGTGGATGCCTCAGAATCCCACAAACGATGG
TAGTGAAACATCATCATGTGTAGTAGATGAGAGTGAGAAAAAGAAGCTCATAATGGGAACTGGCCACCTGAGTATACCAA
CTGGCCAACATGTAGTTTGTCGCCCATGGAACCCCGAGATAACTCTTCCTCAAGACGCGGAGATGCTCTTTAGAGATGAT
AAATTTATAGCCTATCGTCTTGTGAAGCCATAACGACATCATCATCTTTGATGCATAATAAGTGTAGAGATAGAATGTTA
AGGTAAGCTATATCTCATCTGTTTGTAGAAATAGAATGCTTCTCGTCTCTGGTTTTCTTAAGCAATATGCTATGTAGTAT
GTATACTGTGTAATGACTAATTTTTGTTTTAAAGCATTGTGTTTATTAGAAACAAGGCGAGATTAAATGTTAATAGATTA
TGGAAAAGCTTAACAGAATAAATATTAAATAGTAAGATGTAGACATAAGCAAAACCAGCTAGATAAGTAACCGCTTCAAG
TAGAATATTTGTAACGATAACCGAATATAATTAGAGACACTAGAGTAGAGGTAAGCAAAATATTTGGGAACAGCAATTCC
ATCACGATATTAGATATTCGAGACCGGTGCGGAGATGTGCTGATGATTTTCGGAAGACATTCAGGTTGTACATAGCTAAG
TCCATATTGGTACCCACAAGTGCTGATTTTCCGAACAGATCCTGGTTGTGAACGAAGCAGGGTGTGCCAGCAGTGCCAAG
GCACAGAGTCCTTATTTTCTCTCTTAAATTTTAGGGTCCTAATTTATAGGAATTTTTATTTTTCTAGATAAAATTACAAT
GGTTGAATAGAACTACAAGTGTATTACGTTTACAAGAGACAGTAAACACTGCCACGTAAACTAAAATTTTTTGGATTTAA
AGGTTTAAAGGGGATATTTTTTTTTTTAGCACAGAACCCAAAATAATATTGAGTCGGGCCTGGAACGAAGTGAGACTAAA
TTTTCGACGAAAGAAGTTATAACACAAAAGTCTGGAGAGGCAACAAAGGTAGTCTGTCTCTGGGTAATATTTGAACAACC
TTTTCTCACTCTCACATAAGAAAAGATTCCCTAGCTTAGAAACAGCCATGGGCGTGAACTACCTTCTCCAAAACAATGAA
AAGCAATTGTTTTCTTTAAAAGTGGAAAATTAACTATTAAATTTGAAAAAACAACCCAAACATTTTTTAATACCGTAAAA
ATACTAGAATTAAACTTTACCAAAAATTAATATAATTCTTTAAAAAAAAACTAAAGTCATATTTAATTAAATGTTTTATA
TATAAAATATATAACATTATATATGACATATAAATTACTATCATATATAGTCCGTAATGGCCATTAAGAACTGCTAAATC
AGGGGTTTGAAATTCTAATCCACCAACAAGTCAAACATAAAGGAACTTTTGCACTTTTTTTTTTTCGACAGCAGACTAAA
TTTTATTAAACTATTAAAAGCCTAGTAACAAAGTAACAACAATTCCTGCTTAATGTTAAGGAACGGGTAAAATTCTGGTA
ATAATTACCTTCACACTAACGTAATTACAGGAATTGATATCTCAAAGTTGGGCCCATGAAGTGTTTACGTTAAAGCCCAT
AATATAAAGGCACATTTATTTCGGGTTCTAATTGGATTAACCTGAATAGATCGGATCCTCGGAAATCAGGCGAAGAAGAC
GACTAAATTTCTCCTGGGATTAGAGAGAGAGGAAGGAAAA
>AT3G62800.1 | chr3:23227164-23230163 REVERSE LENGTH=3000
CGCTGGCTCTGAGTGTCCGGAGGACGGCCAAGGACTTGTGGAGACTATCAAGAGAGTCTTGGAGAAGTTCGCGACAATCC
GACAAAGCGATTCGGTCTCGTTTCCCAATCGTTGAAAGCCTCGTTTTGAGAAGGTGTCTAAGGACGTCTTTGTTGTCGGT
TATGGCAACGGAAACGCCGGCACGTGCCCATTTGCTGGGACTGTTCTTGGCGACTGATGCAAACGGCAATAGCGTTTTAG
CGCAGAGGTCTTGGTAGCGTGTAACACTACACGCGTTTTGAACGTAGCTTTCGCGTTTGGACGGTAATGATGAAGTTGGG
TTGAGAGAAAGGAGAAAGAAGACGAGTGCAAACGTGATAGAAGAACTCATGGGAGTTTTCATGTTTTGTGAGAATTGTAA
TCTTTATACAAAATTAATTGGTGTCTCGACGAGAGATCGTATATATAGACACGTATAAATTTAATTTAGGGGTTTTGGTA
GGTTTTAAAGTGAAAGTATAAAAAGTATGGCGGTCCATTTGTAGGTGTCGGAGTTATGATCACAACATTTCGTTCTAACA
CTTCGTTCGATTTTATTAATTTGTTGTTTTGCCGATAACAATTCGTTGGTTTAGTTATCTCGTATTATGATTACTATGTT
GAATAGAAATATCATTATTTTTTTTACCATTTTCAACAACTACTCCAACCTAATAAAACTAGTGATCGATCTATTTATTT
ATTTATTGTTTTGCTAATCATTGAGCTTATTCTTACTCTACCAGGCGGACTTAACAAAGATTGAAAACGTAATTTGTCGC
ATCTCTTATGCAACGAAGTGATAAGAAGAGTGAGTATAAATCCTTCTATGATAATATTTATTTCATCAATGGCTACGAAT
ATATGGTATATATGAAACTGTTTATAAATGGAAGATGAGCTAGTTGTGTACGGAATGAGGTTTTGGTACCTTACATCGAA
AAAGCTACATTATGTAGTTTTGTCATCGCCATGAGGCCCATGACCATATCTCTTTTCGAATCCATTTTTTTAGTTACCTT
TTTCTTTATTCACGACATGGCTACTTTCTTTAGGACGTGCGTGAGTTCTTATATACAACATAATCACGTAATGCGTGAGC
ATTTATGAATACAGCTAAAGAATTGAATCAAACTCACATGAATTGAGAGAACAAAGTATATGTGGTTATGACGATTCACA
TGATTCCTATGAAACAATGCTCTTCAACACAAGAATCTAAGGATTGCACACCAGCGAGAAGATGACTGAGACACTAATAA
GAGAAAGCTAGAACTCTGAACTTAAAATCATGAATGGAGATGATAAAAAAGGACTTCTGAGCAAATGCTGTGGACACTCA
TGAATGGGGGTAAATCTTGACAGATTGTGTAGTGGTTTTCATTGGAAAATGAACCATACTTCTCGGACCCCGTATCAACA
ATATAGGTTCTATTTTATTGGTTTGAAAAACTAGAGTGACCATCACGGCTTCAATCTTCTCGCGTCAACTCTATTTCAAA
CTTCCCATCAGACTCTGTGAAACAATCGGGGACAAGGAAATCTAGATAGATGACGAAACCTAAGCTTATGTAGGAAATAA
TTATATTTCAATCTAACAATAAAAGTGACATGGATTTGAAAATGATACAAAAGATGGGTCTCTACGACAAGACAAGGCTT
CTAAGATTTGAGAATGACACAAAAGATGGGTCTCTACGACAAGACAATGCTTCTAAGAAAAGTAGAAAAGTGAGGTCTAC
```
