## Supplemental_Data1_Codes for "Expanding the synthetic biology toolbox with a library of constitutive and repressible promoters": Araport11_upstream_3000_translation_start_20160617 (part 95 of 154)

```
AGTCTAACATACAACATAATCAATATTAGCCATGGATGTAAGTGAATTCTGTAATTCTTGTTTTGAAATGGACGAATCTC
ATCCAAAAATGTATGTAAAGAGCTTCTTATTGATTCAACTTGGCCGTGAAAAGAGAAAACAAACAGAGAAGCATAAAAAG
GATCCACCTTTCCCGATCAAACAAAACGAGTAAGGGAGAAGTAATCCAATTTCAGACTTACACTCATACAGATTTTTTCC
GAAGCATCTCCTCTGATGGAAGCTCCAAAGTAGCTCCCGCGTGTTCCTGACTTGCTTTCATCTCTACGACACAGAAAAAT
CAAATTTCCAAAGATATGAGCTTTCACTCACGCATTTCAACAAACAGATGGTGCGCAAGATAAAAAGAGTCAGAACGAAC
CATATCCGCCGCGTTCGTTGAGTTTAGCCTGGACGATCATGGTGGAAATGAACTGCGTCGCTTCACGCGCCTCTTCTAGA
AGGCGAGTGATGTCGGAGTTAGAAGCCACGAGGCGATTCTCTTCGAATTTCTTACGGATCTCGGACGCCGAAGCTTTTAG
CATCTCGGTATCTCCGGCGAATGATTTCTTTGTTGCCCTGAGCAGTGCTCTGTACGCGATCAACGCTTCTCCGGTCACCA
TTTCTGCTCTTTCCCCTTTCAACCTCCGCCGTCGTCTCCCTCCCAAAATTGGATTTAGAAATTTGGTCGCCGACAACCTT
CTGATCAACTTCGAGTTTCATTGGGCCTTTACAACTTTCATGAATAAGCCCAATTTTGGCCCATTAATGGATTATTTCGG
ATCATACCCGTTCAAGCTGGGTTAACCCGAATCTTTCGTATCCTTGAGACAATTTACATGTGTATACTTATTATGGTTTC
TCGATGAGTTTCAATCAGCGAATGCTTTGTCTGATTGTTCACTTCCTCCCTCGAAGTGTCTTCACCATTTCAAAGAGGTA
CGATTTTGTGTTTATAATCGTAGATTCCTTTCGCTGTTTTGATGTTATCGATCTGTACGAAACCCTAGATCATTGAGTCT
GACCAATTCTGAAATTCGTCTCTTCGTTTGCCATTTATGTTTGAGAAATTCTGATACATGTTGTCATGTTGATCTCTTTA
TGTTTGGTTGACCAATTCTGAAATCTGAAATTCGTCTCTTCGTTTGCCATTTATGTTTGAGAAATTCTGATACACGTTGA
TCTCTTTATGTTTGGTTAATTCCTGCCAGTTTAGATAGAG
>AT3G62800.2 | chr3:23227164-23230163 REVERSE LENGTH=3000
CGCTGGCTCTGAGTGTCCGGAGGACGGCCAAGGACTTGTGGAGACTATCAAGAGAGTCTTGGAGAAGTTCGCGACAATCC
GACAAAGCGATTCGGTCTCGTTTCCCAATCGTTGAAAGCCTCGTTTTGAGAAGGTGTCTAAGGACGTCTTTGTTGTCGGT
TATGGCAACGGAAACGCCGGCACGTGCCCATTTGCTGGGACTGTTCTTGGCGACTGATGCAAACGGCAATAGCGTTTTAG
CGCAGAGGTCTTGGTAGCGTGTAACACTACACGCGTTTTGAACGTAGCTTTCGCGTTTGGACGGTAATGATGAAGTTGGG
TTGAGAGAAAGGAGAAAGAAGACGAGTGCAAACGTGATAGAAGAACTCATGGGAGTTTTCATGTTTTGTGAGAATTGTAA
TCTTTATACAAAATTAATTGGTGTCTCGACGAGAGATCGTATATATAGACACGTATAAATTTAATTTAGGGGTTTTGGTA
GGTTTTAAAGTGAAAGTATAAAAAGTATGGCGGTCCATTTGTAGGTGTCGGAGTTATGATCACAACATTTCGTTCTAACA
CTTCGTTCGATTTTATTAATTTGTTGTTTTGCCGATAACAATTCGTTGGTTTAGTTATCTCGTATTATGATTACTATGTT
GAATAGAAATATCATTATTTTTTTTACCATTTTCAACAACTACTCCAACCTAATAAAACTAGTGATCGATCTATTTATTT
ATTTATTGTTTTGCTAATCATTGAGCTTATTCTTACTCTACCAGGCGGACTTAACAAAGATTGAAAACGTAATTTGTCGC
ATCTCTTATGCAACGAAGTGATAAGAAGAGTGAGTATAAATCCTTCTATGATAATATTTATTTCATCAATGGCTACGAAT
ATATGGTATATATGAAACTGTTTATAAATGGAAGATGAGCTAGTTGTGTACGGAATGAGGTTTTGGTACCTTACATCGAA
AAAGCTACATTATGTAGTTTTGTCATCGCCATGAGGCCCATGACCATATCTCTTTTCGAATCCATTTTTTTAGTTACCTT
TTTCTTTATTCACGACATGGCTACTTTCTTTAGGACGTGCGTGAGTTCTTATATACAACATAATCACGTAATGCGTGAGC
ATTTATGAATACAGCTAAAGAATTGAATCAAACTCACATGAATTGAGAGAACAAAGTATATGTGGTTATGACGATTCACA
TGATTCCTATGAAACAATGCTCTTCAACACAAGAATCTAAGGATTGCACACCAGCGAGAAGATGACTGAGACACTAATAA
GAGAAAGCTAGAACTCTGAACTTAAAATCATGAATGGAGATGATAAAAAAGGACTTCTGAGCAAATGCTGTGGACACTCA
TGAATGGGGGTAAATCTTGACAGATTGTGTAGTGGTTTTCATTGGAAAATGAACCATACTTCTCGGACCCCGTATCAACA
ATATAGGTTCTATTTTATTGGTTTGAAAAACTAGAGTGACCATCACGGCTTCAATCTTCTCGCGTCAACTCTATTTCAAA
CTTCCCATCAGACTCTGTGAAACAATCGGGGACAAGGAAATCTAGATAGATGACGAAACCTAAGCTTATGTAGGAAATAA
TTATATTTCAATCTAACAATAAAAGTGACATGGATTTGAAAATGATACAAAAGATGGGTCTCTACGACAAGACAAGGCTT
CTAAGATTTGAGAATGACACAAAAGATGGGTCTCTACGACAAGACAATGCTTCTAAGAAAAGTAGAAAAGTGAGGTCTAC
AGTCTAACATACAACATAATCAATATTAGCCATGGATGTAAGTGAATTCTGTAATTCTTGTTTTGAAATGGACGAATCTC
ATCCAAAAATGTATGTAAAGAGCTTCTTATTGATTCAACTTGGCCGTGAAAAGAGAAAACAAACAGAGAAGCATAAAAAG
GATCCACCTTTCCCGATCAAACAAAACGAGTAAGGGAGAAGTAATCCAATTTCAGACTTACACTCATACAGATTTTTTCC
GAAGCATCTCCTCTGATGGAAGCTCCAAAGTAGCTCCCGCGTGTTCCTGACTTGCTTTCATCTCTACGACACAGAAAAAT
CAAATTTCCAAAGATATGAGCTTTCACTCACGCATTTCAACAAACAGATGGTGCGCAAGATAAAAAGAGTCAGAACGAAC
CATATCCGCCGCGTTCGTTGAGTTTAGCCTGGACGATCATGGTGGAAATGAACTGCGTCGCTTCACGCGCCTCTTCTAGA
AGGCGAGTGATGTCGGAGTTAGAAGCCACGAGGCGATTCTCTTCGAATTTCTTACGGATCTCGGACGCCGAAGCTTTTAG
CATCTCGGTATCTCCGGCGAATGATTTCTTTGTTGCCCTGAGCAGTGCTCTGTACGCGATCAACGCTTCTCCGGTCACCA
TTTCTGCTCTTTCCCCTTTCAACCTCCGCCGTCGTCTCCCTCCCAAAATTGGATTTAGAAATTTGGTCGCCGACAACCTT
CTGATCAACTTCGAGTTTCATTGGGCCTTTACAACTTTCATGAATAAGCCCAATTTTGGCCCATTAATGGATTATTTCGG
ATCATACCCGTTCAAGCTGGGTTAACCCGAATCTTTCGTATCCTTGAGACAATTTACATGTGTATACTTATTATGGTTTC
TCGATGAGTTTCAATCAGCGAATGCTTTGTCTGATTGTTCACTTCCTCCCTCGAAGTGTCTTCACCATTTCAAAGAGGTA
CGATTTTGTGTTTATAATCGTAGATTCCTTTCGCTGTTTTGATGTTATCGATCTGTACGAAACCCTAGATCATTGAGTCT
GACCAATTCTGAAATTCGTCTCTTCGTTTGCCATTTATGTTTGAGAAATTCTGATACATGTTGTCATGTTGATCTCTTTA
TGTTTGGTTGACCAATTCTGAAATCTGAAATTCGTCTCTTCGTTTGCCATTTATGTTTGAGAAATTCTGATACACGTTGA
TCTCTTTATGTTTGGTTAATTCCTGCCAGTTTAGATAGAG
>AT3G62800.3 | chr3:23227164-23230163 REVERSE LENGTH=3000
CGCTGGCTCTGAGTGTCCGGAGGACGGCCAAGGACTTGTGGAGACTATCAAGAGAGTCTTGGAGAAGTTCGCGACAATCC
GACAAAGCGATTCGGTCTCGTTTCCCAATCGTTGAAAGCCTCGTTTTGAGAAGGTGTCTAAGGACGTCTTTGTTGTCGGT
TATGGCAACGGAAACGCCGGCACGTGCCCATTTGCTGGGACTGTTCTTGGCGACTGATGCAAACGGCAATAGCGTTTTAG
CGCAGAGGTCTTGGTAGCGTGTAACACTACACGCGTTTTGAACGTAGCTTTCGCGTTTGGACGGTAATGATGAAGTTGGG
TTGAGAGAAAGGAGAAAGAAGACGAGTGCAAACGTGATAGAAGAACTCATGGGAGTTTTCATGTTTTGTGAGAATTGTAA
TCTTTATACAAAATTAATTGGTGTCTCGACGAGAGATCGTATATATAGACACGTATAAATTTAATTTAGGGGTTTTGGTA
GGTTTTAAAGTGAAAGTATAAAAAGTATGGCGGTCCATTTGTAGGTGTCGGAGTTATGATCACAACATTTCGTTCTAACA
CTTCGTTCGATTTTATTAATTTGTTGTTTTGCCGATAACAATTCGTTGGTTTAGTTATCTCGTATTATGATTACTATGTT
GAATAGAAATATCATTATTTTTTTTACCATTTTCAACAACTACTCCAACCTAATAAAACTAGTGATCGATCTATTTATTT
ATTTATTGTTTTGCTAATCATTGAGCTTATTCTTACTCTACCAGGCGGACTTAACAAAGATTGAAAACGTAATTTGTCGC
ATCTCTTATGCAACGAAGTGATAAGAAGAGTGAGTATAAATCCTTCTATGATAATATTTATTTCATCAATGGCTACGAAT
ATATGGTATATATGAAACTGTTTATAAATGGAAGATGAGCTAGTTGTGTACGGAATGAGGTTTTGGTACCTTACATCGAA
AAAGCTACATTATGTAGTTTTGTCATCGCCATGAGGCCCATGACCATATCTCTTTTCGAATCCATTTTTTTAGTTACCTT
TTTCTTTATTCACGACATGGCTACTTTCTTTAGGACGTGCGTGAGTTCTTATATACAACATAATCACGTAATGCGTGAGC
ATTTATGAATACAGCTAAAGAATTGAATCAAACTCACATGAATTGAGAGAACAAAGTATATGTGGTTATGACGATTCACA
TGATTCCTATGAAACAATGCTCTTCAACACAAGAATCTAAGGATTGCACACCAGCGAGAAGATGACTGAGACACTAATAA
GAGAAAGCTAGAACTCTGAACTTAAAATCATGAATGGAGATGATAAAAAAGGACTTCTGAGCAAATGCTGTGGACACTCA
TGAATGGGGGTAAATCTTGACAGATTGTGTAGTGGTTTTCATTGGAAAATGAACCATACTTCTCGGACCCCGTATCAACA
ATATAGGTTCTATTTTATTGGTTTGAAAAACTAGAGTGACCATCACGGCTTCAATCTTCTCGCGTCAACTCTATTTCAAA
CTTCCCATCAGACTCTGTGAAACAATCGGGGACAAGGAAATCTAGATAGATGACGAAACCTAAGCTTATGTAGGAAATAA
TTATATTTCAATCTAACAATAAAAGTGACATGGATTTGAAAATGATACAAAAGATGGGTCTCTACGACAAGACAAGGCTT
CTAAGATTTGAGAATGACACAAAAGATGGGTCTCTACGACAAGACAATGCTTCTAAGAAAAGTAGAAAAGTGAGGTCTAC
AGTCTAACATACAACATAATCAATATTAGCCATGGATGTAAGTGAATTCTGTAATTCTTGTTTTGAAATGGACGAATCTC
ATCCAAAAATGTATGTAAAGAGCTTCTTATTGATTCAACTTGGCCGTGAAAAGAGAAAACAAACAGAGAAGCATAAAAAG
GATCCACCTTTCCCGATCAAACAAAACGAGTAAGGGAGAAGTAATCCAATTTCAGACTTACACTCATACAGATTTTTTCC
GAAGCATCTCCTCTGATGGAAGCTCCAAAGTAGCTCCCGCGTGTTCCTGACTTGCTTTCATCTCTACGACACAGAAAAAT
CAAATTTCCAAAGATATGAGCTTTCACTCACGCATTTCAACAAACAGATGGTGCGCAAGATAAAAAGAGTCAGAACGAAC
CATATCCGCCGCGTTCGTTGAGTTTAGCCTGGACGATCATGGTGGAAATGAACTGCGTCGCTTCACGCGCCTCTTCTAGA
AGGCGAGTGATGTCGGAGTTAGAAGCCACGAGGCGATTCTCTTCGAATTTCTTACGGATCTCGGACGCCGAAGCTTTTAG
CATCTCGGTATCTCCGGCGAATGATTTCTTTGTTGCCCTGAGCAGTGCTCTGTACGCGATCAACGCTTCTCCGGTCACCA
TTTCTGCTCTTTCCCCTTTCAACCTCCGCCGTCGTCTCCCTCCCAAAATTGGATTTAGAAATTTGGTCGCCGACAACCTT
CTGATCAACTTCGAGTTTCATTGGGCCTTTACAACTTTCATGAATAAGCCCAATTTTGGCCCATTAATGGATTATTTCGG
ATCATACCCGTTCAAGCTGGGTTAACCCGAATCTTTCGTATCCTTGAGACAATTTACATGTGTATACTTATTATGGTTTC
TCGATGAGTTTCAATCAGCGAATGCTTTGTCTGATTGTTCACTTCCTCCCTCGAAGTGTCTTCACCATTTCAAAGAGGTA
CGATTTTGTGTTTATAATCGTAGATTCCTTTCGCTGTTTTGATGTTATCGATCTGTACGAAACCCTAGATCATTGAGTCT
GACCAATTCTGAAATTCGTCTCTTCGTTTGCCATTTATGTTTGAGAAATTCTGATACATGTTGTCATGTTGATCTCTTTA
TGTTTGGTTGACCAATTCTGAAATCTGAAATTCGTCTCTTCGTTTGCCATTTATGTTTGAGAAATTCTGATACACGTTGA
TCTCTTTATGTTTGGTTAATTCCTGCCAGTTTAGATAGAG
>AT3G62810.2 | chr3:23224763-23227762 FORWARD LENGTH=3000
TTGGGTTGTTTTTTCAAATTTAATAGTTAATTTTCCACTTTTAAAGAAAACAATTGCTTTTCATTGTTTTGGAGAAGGTA
GTTCACGCCCATGGCTGTTTCTAAGCTAGGGAATCTTTTCTTATGTGAGAGTGAGAAAAGGTTGTTCAAATATTACCCAG
AGACAGACTACCTTTGTTGCCTCTCCAGACTTTTGTGTTATAACTTCTTTCGTCGAAAATTTAGTCTCACTTCGTTCCAG
GCCCGACTCAATATTATTTTGGGTTCTGTGCTAAAAAAAAAAATATCCCCTTTAAACCTTTAAATCCAAAAAATTTTAGT
TTACGTGGCAGTGTTTACTGTCTCTTGTAAACGTAATACACTTGTAGTTCTATTCAACCATTGTAATTTTATCTAGAAAA
ATAAAAATTCCTATAAATTAGGACCCTAAAATTTAAGAGAGAAAATAAGGACTCTGTGCCTTGGCACTGCTGGCACACCC
TGCTTCGTTCACAACCAGGATCTGTTCGGAAAATCAGCACTTGTGGGTACCAATATGGACTTAGCTATGTACAACCTGAA
TGTCTTCCGAAAATCATCAGCACATCTCCGCACCGGTCTCGAATATCTAATATCGTGATGGAATTGCTGTTCCCAAATAT
TTTGCTTACCTCTACTCTAGTGTCTCTAATTATATTCGGTTATCGTTACAAATATTCTACTTGAAGCGGTTACTTATCTA
GCTGGTTTTGCTTATGTCTACATCTTACTATTTAATATTTATTCTGTTAAGCTTTTCCATAATCTATTAACATTTAATCT
CGCCTTGTTTCTAATAAACACAATGCTTTAAAACAAAAATTAGTCATTACACAGTATACATACTACATAGCATATTGCTT
AAGAAAACCAGAGACGAGAAGCATTCTATTTCTACAAACAGATGAGATATAGCTTACCTTAACATTCTATCTCTACACTT
ATTATGCATCAAAGATGATGATGTCGTTATGGCTTCACAAGACGATAGGCTATAAATTTATCATCTCTAAAGAGCATCTC
CGCGTCTTGAGGAAGAGTTATCTCGGGGTTCCATGGGCGACAAACTACATGTTGGCCAGTTGGTATACTCAGGTGGCCAG
TTCCCATTATGAGCTTCTTTTTCTCACTCTCATCTACTACACATGATGATGTTTCACTACCATCGTTTGTGGGATTCTGA
GGCATCCACGAAGAACAAGCAGCAATGTTCCTCTTGATACCATTGGCAGCTGGTGCATTAAGAGTAATAACGTTTGTAGG
ATTGTGAGGTATAGGCAAAGAAGAAGAAGCAATGTTCATCTTCATACCATCAGTAGTTAGTGCACTAAGAGTACCATCGT
TTGTAGGATTCTCAGGCTCATTCAAAGCAACGTTAATCTCCTTAGCATTACTGGCTGGTGCATCATGAAGATCTGGAAAT
TCTGCACAGAATCAAGACTGTAGAGCATGAGTTTTGAATGAATTAACCATCTTGACCATTTAGCATTAAACTGAAATTGG
AATCCATTTCATGCAGTTAAAGTAAGGTTGGCTTTCTTATTTCATAGCTGTTTCCTACCTATCTCAGGAAAATACGTCCC
TCTGATTGGACCACAAGTTATAACAAAGAAAGAGAGTTTTTCCTTTAACAAACAAACCAACGGATTATTCATGTAGTGTA
GTATTCAAAGAAAACTAACCATCTTCATTCACTTTAATCCCCTTTGATGGGGTATCAGGGGTCATCACCACCTTGGAAGA
AGGTTGAGAATGGATCTCTTGTGGACTGCTCTTCACATTTGAATTTACATCTTCTTGTCTCTCACTAGGCAAAGTAGGCG
ATCCGGTCTGGTTCGAGTTCCCATTTTTGATACTCATGAATGCAACTTTAGCAGCGCTCATTTCAGCCAACTTTTTGGTT
TTCGCCTCTTCTCCACTGAAAACTTTACCAGCAAACTCAACAGTTGAAGTAAAAGTAGGCGCATGCGATGGACCAGATGT
AGCAGTTGCATAAAATGGTAACAGAGAACTCTCTTTCTGTGCAATTTCTTGTAACAGGTTCTTGTAGGCAACATCAATTC
CCTGAAACAACAAAAATTTGAAAATCAAAATTTAAACAAATGTTGAAAAAGCACATAACTTGTAGTCCAAAAAGAGTGTG
AGGAACTAGCCTCTGGACTTTGTGGCGTCAAAGAAGCAACTGCAATTTTTGCAGCGGCATGTTCAGCCGATTTTAGTGTC
GGAAAGAATTCAGAGCTCTGGAAAGTCTGTCCACAGAATGTAACATTACATCTAAATCTAGGAGCATGAGGAGGCCCTTC
TCTCTCATTCGCATACACTGGTAGCTCCAGATTATGTTGCAGGGCATACGCTTGCAGTTGACCTTTGTATACATGATCCA
TCTCTATCTAAACTGGCAGGAATTAACCAAACATAAAGAGATCAACGTGTATCAGAATTTCTCAAACATAAATGGCAAAC
GAAGAGACGAATTTCAGATTTCAGAATTGGTCAACCAAACATAAAGAGATCAACATGACAACATGTATCAGAATTTCTCA
AACATAAATGGCAAACGAAGAGACGAATTTCAGAATTGGTCAGACTCAATGATCTAGGGTTTCGTACAGATCGATAACAT
CAAAACAGCGAAAGGAATCTACGATTATAAACACAAAATCGTACCTCTTTGAAATGGTGAAGACACTTCGAGGGAGGAAG
TGAACAATCAGACAAAGCATTCGCTGATTGAAACTCATCGAGAAACCATAATAAGTATACACATGTAAATTGTCTCAAGG
ATACGAAAGATTCGGGTTAACCCAGCTTGAACGGGTATGATCCGAAATAATCCATTAATGGGCCAAAATTGGGCTTATTC
ATGAAAGTTGTAAAGGCCCAATGAAACTCGAAGTTGATCAGAAGGTTGTCGGCGACCAAATTTCTAAATCCAATTTTGGG
AGGGAGACGACGGCGGAGGTTGAAAGGGGAAAGAGCAGAA
>AT3G62810.1 | chr3:23224763-23227762 FORWARD LENGTH=3000
TTGGGTTGTTTTTTCAAATTTAATAGTTAATTTTCCACTTTTAAAGAAAACAATTGCTTTTCATTGTTTTGGAGAAGGTA
GTTCACGCCCATGGCTGTTTCTAAGCTAGGGAATCTTTTCTTATGTGAGAGTGAGAAAAGGTTGTTCAAATATTACCCAG
AGACAGACTACCTTTGTTGCCTCTCCAGACTTTTGTGTTATAACTTCTTTCGTCGAAAATTTAGTCTCACTTCGTTCCAG
GCCCGACTCAATATTATTTTGGGTTCTGTGCTAAAAAAAAAAATATCCCCTTTAAACCTTTAAATCCAAAAAATTTTAGT
TTACGTGGCAGTGTTTACTGTCTCTTGTAAACGTAATACACTTGTAGTTCTATTCAACCATTGTAATTTTATCTAGAAAA
ATAAAAATTCCTATAAATTAGGACCCTAAAATTTAAGAGAGAAAATAAGGACTCTGTGCCTTGGCACTGCTGGCACACCC
TGCTTCGTTCACAACCAGGATCTGTTCGGAAAATCAGCACTTGTGGGTACCAATATGGACTTAGCTATGTACAACCTGAA
TGTCTTCCGAAAATCATCAGCACATCTCCGCACCGGTCTCGAATATCTAATATCGTGATGGAATTGCTGTTCCCAAATAT
TTTGCTTACCTCTACTCTAGTGTCTCTAATTATATTCGGTTATCGTTACAAATATTCTACTTGAAGCGGTTACTTATCTA
GCTGGTTTTGCTTATGTCTACATCTTACTATTTAATATTTATTCTGTTAAGCTTTTCCATAATCTATTAACATTTAATCT
CGCCTTGTTTCTAATAAACACAATGCTTTAAAACAAAAATTAGTCATTACACAGTATACATACTACATAGCATATTGCTT
AAGAAAACCAGAGACGAGAAGCATTCTATTTCTACAAACAGATGAGATATAGCTTACCTTAACATTCTATCTCTACACTT
ATTATGCATCAAAGATGATGATGTCGTTATGGCTTCACAAGACGATAGGCTATAAATTTATCATCTCTAAAGAGCATCTC
CGCGTCTTGAGGAAGAGTTATCTCGGGGTTCCATGGGCGACAAACTACATGTTGGCCAGTTGGTATACTCAGGTGGCCAG
TTCCCATTATGAGCTTCTTTTTCTCACTCTCATCTACTACACATGATGATGTTTCACTACCATCGTTTGTGGGATTCTGA
GGCATCCACGAAGAACAAGCAGCAATGTTCCTCTTGATACCATTGGCAGCTGGTGCATTAAGAGTAATAACGTTTGTAGG
ATTGTGAGGTATAGGCAAAGAAGAAGAAGCAATGTTCATCTTCATACCATCAGTAGTTAGTGCACTAAGAGTACCATCGT
TTGTAGGATTCTCAGGCTCATTCAAAGCAACGTTAATCTCCTTAGCATTACTGGCTGGTGCATCATGAAGATCTGGAAAT
TCTGCACAGAATCAAGACTGTAGAGCATGAGTTTTGAATGAATTAACCATCTTGACCATTTAGCATTAAACTGAAATTGG
AATCCATTTCATGCAGTTAAAGTAAGGTTGGCTTTCTTATTTCATAGCTGTTTCCTACCTATCTCAGGAAAATACGTCCC
TCTGATTGGACCACAAGTTATAACAAAGAAAGAGAGTTTTTCCTTTAACAAACAAACCAACGGATTATTCATGTAGTGTA
GTATTCAAAGAAAACTAACCATCTTCATTCACTTTAATCCCCTTTGATGGGGTATCAGGGGTCATCACCACCTTGGAAGA
AGGTTGAGAATGGATCTCTTGTGGACTGCTCTTCACATTTGAATTTACATCTTCTTGTCTCTCACTAGGCAAAGTAGGCG
ATCCGGTCTGGTTCGAGTTCCCATTTTTGATACTCATGAATGCAACTTTAGCAGCGCTCATTTCAGCCAACTTTTTGGTT
TTCGCCTCTTCTCCACTGAAAACTTTACCAGCAAACTCAACAGTTGAAGTAAAAGTAGGCGCATGCGATGGACCAGATGT
AGCAGTTGCATAAAATGGTAACAGAGAACTCTCTTTCTGTGCAATTTCTTGTAACAGGTTCTTGTAGGCAACATCAATTC
CCTGAAACAACAAAAATTTGAAAATCAAAATTTAAACAAATGTTGAAAAAGCACATAACTTGTAGTCCAAAAAGAGTGTG
AGGAACTAGCCTCTGGACTTTGTGGCGTCAAAGAAGCAACTGCAATTTTTGCAGCGGCATGTTCAGCCGATTTTAGTGTC
GGAAAGAATTCAGAGCTCTGGAAAGTCTGTCCACAGAATGTAACATTACATCTAAATCTAGGAGCATGAGGAGGCCCTTC
TCTCTCATTCGCATACACTGGTAGCTCCAGATTATGTTGCAGGGCATACGCTTGCAGTTGACCTTTGTATACATGATCCA
TCTCTATCTAAACTGGCAGGAATTAACCAAACATAAAGAGATCAACGTGTATCAGAATTTCTCAAACATAAATGGCAAAC
GAAGAGACGAATTTCAGATTTCAGAATTGGTCAACCAAACATAAAGAGATCAACATGACAACATGTATCAGAATTTCTCA
AACATAAATGGCAAACGAAGAGACGAATTTCAGAATTGGTCAGACTCAATGATCTAGGGTTTCGTACAGATCGATAACAT
CAAAACAGCGAAAGGAATCTACGATTATAAACACAAAATCGTACCTCTTTGAAATGGTGAAGACACTTCGAGGGAGGAAG
TGAACAATCAGACAAAGCATTCGCTGATTGAAACTCATCGAGAAACCATAATAAGTATACACATGTAAATTGTCTCAAGG
ATACGAAAGATTCGGGTTAACCCAGCTTGAACGGGTATGATCCGAAATAATCCATTAATGGGCCAAAATTGGGCTTATTC
ATGAAAGTTGTAAAGGCCCAATGAAACTCGAAGTTGATCAGAAGGTTGTCGGCGACCAAATTTCTAAATCCAATTTTGGG
AGGGAGACGACGGCGGAGGTTGAAAGGGGAAAGAGCAGAA
>AT3G62820.1 | chr3:23226782-23229781 FORWARD LENGTH=3000
AACAGAGAACTCTCTTTCTGTGCAATTTCTTGTAACAGGTTCTTGTAGGCAACATCAATTCCCTGAAACAACAAAAATTT
GAAAATCAAAATTTAAACAAATGTTGAAAAAGCACATAACTTGTAGTCCAAAAAGAGTGTGAGGAACTAGCCTCTGGACT
TTGTGGCGTCAAAGAAGCAACTGCAATTTTTGCAGCGGCATGTTCAGCCGATTTTAGTGTCGGAAAGAATTCAGAGCTCT
GGAAAGTCTGTCCACAGAATGTAACATTACATCTAAATCTAGGAGCATGAGGAGGCCCTTCTCTCTCATTCGCATACACT
GGTAGCTCCAGATTATGTTGCAGGGCATACGCTTGCAGTTGACCTTTGTATACATGATCCATCTCTATCTAAACTGGCAG
GAATTAACCAAACATAAAGAGATCAACGTGTATCAGAATTTCTCAAACATAAATGGCAAACGAAGAGACGAATTTCAGAT
TTCAGAATTGGTCAACCAAACATAAAGAGATCAACATGACAACATGTATCAGAATTTCTCAAACATAAATGGCAAACGAA
GAGACGAATTTCAGAATTGGTCAGACTCAATGATCTAGGGTTTCGTACAGATCGATAACATCAAAACAGCGAAAGGAATC
TACGATTATAAACACAAAATCGTACCTCTTTGAAATGGTGAAGACACTTCGAGGGAGGAAGTGAACAATCAGACAAAGCA
TTCGCTGATTGAAACTCATCGAGAAACCATAATAAGTATACACATGTAAATTGTCTCAAGGATACGAAAGATTCGGGTTA
ACCCAGCTTGAACGGGTATGATCCGAAATAATCCATTAATGGGCCAAAATTGGGCTTATTCATGAAAGTTGTAAAGGCCC
AATGAAACTCGAAGTTGATCAGAAGGTTGTCGGCGACCAAATTTCTAAATCCAATTTTGGGAGGGAGACGACGGCGGAGG
TTGAAAGGGGAAAGAGCAGAAATGGTGACCGGAGAAGCGTTGATCGCGTACAGAGCACTGCTCAGGGCAACAAAGAAATC
ATTCGCCGGAGATACCGAGATGCTAAAAGCTTCGGCGTCCGAGATCCGTAAGAAATTCGAAGAGAATCGCCTCGTGGCTT
CTAACTCCGACATCACTCGCCTTCTAGAAGAGGCGCGTGAAGCGACGCAGTTCATTTCCACCATGATCGTCCAGGCTAAA
CTCAACGAACGCGGCGGATATGGTTCGTTCTGACTCTTTTTATCTTGCGCACCATCTGTTTGTTGAAATGCGTGAGTGAA
AGCTCATATCTTTGGAAATTTGATTTTTCTGTGTCGTAGAGATGAAAGCAAGTCAGGAACACGCGGGAGCTACTTTGGAG
CTTCCATCAGAGGAGATGCTTCGGAAAAAATCTGTATGAGTGTAAGTCTGAAATTGGATTACTTCTCCCTTACTCGTTTT
GTTTGATCGGGAAAGGTGGATCCTTTTTATGCTTCTCTGTTTGTTTTCTCTTTTCACGGCCAAGTTGAATCAATAAGAAG
CTCTTTACATACATTTTTGGATGAGATTCGTCCATTTCAAAACAAGAATTACAGAATTCACTTACATCCATGGCTAATAT
TGATTATGTTGTATGTTAGACTGTAGACCTCACTTTTCTACTTTTCTTAGAAGCATTGTCTTGTCGTAGAGACCCATCTT
TTGTGTCATTCTCAAATCTTAGAAGCCTTGTCTTGTCGTAGAGACCCATCTTTTGTATCATTTTCAAATCCATGTCACTT
TTATTGTTAGATTGAAATATAATTATTTCCTACATAAGCTTAGGTTTCGTCATCTATCTAGATTTCCTTGTCCCCGATTG
TTTCACAGAGTCTGATGGGAAGTTTGAAATAGAGTTGACGCGAGAAGATTGAAGCCGTGATGGTCACTCTAGTTTTTCAA
ACCAATAAAATAGAACCTATATTGTTGATACGGGGTCCGAGAAGTATGGTTCATTTTCCAATGAAAACCACTACACAATC
TGTCAAGATTTACCCCCATTCATGAGTGTCCACAGCATTTGCTCAGAAGTCCTTTTTTATCATCTCCATTCATGATTTTA
AGTTCAGAGTTCTAGCTTTCTCTTATTAGTGTCTCAGTCATCTTCTCGCTGGTGTGCAATCCTTAGATTCTTGTGTTGAA
GAGCATTGTTTCATAGGAATCATGTGAATCGTCATAACCACATATACTTTGTTCTCTCAATTCATGTGAGTTTGATTCAA
TTCTTTAGCTGTATTCATAAATGCTCACGCATTACGTGATTATGTTGTATATAAGAACTCACGCACGTCCTAAAGAAAGT
AGCCATGTCGTGAATAAAGAAAAAGGTAACTAAAAAAATGGATTCGAAAAGAGATATGGTCATGGGCCTCATGGCGATGA
CAAAACTACATAATGTAGCTTTTTCGATGTAAGGTACCAAAACCTCATTCCGTACACAACTAGCTCATCTTCCATTTATA
AACAGTTTCATATATACCATATATTCGTAGCCATTGATGAAATAAATATTATCATAGAAGGATTTATACTCACTCTTCTT
ATCACTTCGTTGCATAAGAGATGCGACAAATTACGTTTTCAATCTTTGTTAAGTCCGCCTGGTAGAGTAAGAATAAGCTC
AATGATTAGCAAAACAATAAATAAATAAATAGATCGATCACTAGTTTTATTAGGTTGGAGTAGTTGTTGAAAATGGTAAA
AAAAATAATGATATTTCTATTCAACATAGTAATCATAATACGAGATAACTAAACCAACGAATTGTTATCGGCAAAACAAC
AAATTAATAAAATCGAACGAAGTGTTAGAACGAAATGTTGTGATCATAACTCCGACACCTACAAATGGACCGCCATACTT
TTTATACTTTCACTTTAAAACCTACCAAAACCCCTAAATTAAATTTATACGTGTCTATATATACGATCTCTCGTCGAGAC
ACCAATTAATTTTGTATAAAGATTACAATTCTCACAAAAC
>AT3G62830.1 | chr3:23229539-23232538 FORWARD LENGTH=3000
ATACGAGATAACTAAACCAACGAATTGTTATCGGCAAAACAACAAATTAATAAAATCGAACGAAGTGTTAGAACGAAATG
TTGTGATCATAACTCCGACACCTACAAATGGACCGCCATACTTTTTATACTTTCACTTTAAAACCTACCAAAACCCCTAA
ATTAAATTTATACGTGTCTATATATACGATCTCTCGTCGAGACACCAATTAATTTTGTATAAAGATTACAATTCTCACAA
AACATGAAAACTCCCATGAGTTCTTCTATCACGTTTGCACTCGTCTTCTTTCTCCTTTCTCTCAACCCAACTTCATCATT
ACCGTCCAAACGCGAAAGCTACGTTCAAAACGCGTGTAGTGTTACACGCTACCAAGACCTCTGCGCTAAAACGCTATTGC
CGTTTGCATCAGTCGCCAAGAACAGTCCCAGCAAATGGGCACGTGCCGGCGTTTCCGTTGCCATAACCGACAACAAAGAC
GTCCTTAGACACCTTCTCAAAACGAGGCTTTCAACGATTGGGAAACGAGACCGAATCGCTTTGTCGGATTGTCGCGAACT
TCTCCAAGACTCTCTTGATAGTCTCCACAAGTCCTTGGCCGTCCTCCGGACACTCAGAGCCAGCGAGTTTCAGCAGCAGA
TGAGTGATCTTGCTACGTGGCTTAGCTCTTCCCTCACTGACAAGGACACGTGTCTTGATGGGTTTGAAAAGACATCGACG
AGGTCATCATCAACGGTCAGGATGATTCGGAAGAGAGTCACGACGTCTATGTACTTGTCCAGCAATTCTCTCGCACTCCT
CAACAAGCTAGCGGCTAATGGTTTGTAATCTCTTAAATCATAAACTTTTACAAAAGCTTTAATTTTCCATGAAAGTGTAA
GATCATATTATTAATAAGGTGGTTCATGGCTGATCACTACGATAACTGTATCTCTCTCATTATAATGGAATTATTTACAG
GCGAAATAATAATGGGCCTAATGTCCTATATTGGGCCAATGTTATTAGTCAAGTATTGTCATTTTTATTCGACCGTCACA
AGCCCATGCCACCTAACGAGTAACGAACCTCTCTCTCATCAAGTCAAAACGTGAGAAGAAGTCGGTGATAAAAACCTAAT
AAAAATCACTCGAAAGATATTTTTTTCTTGGTTAAACACTCAAAAAGATTTTGTCTAACTACTATAACTCGTTTTAGTCC
TTTCCATAAACCATTTTAATTCCTTTTACGATAATAACTTGAAATTTTCTTACTCTTAACGCCACAACATTGCTAAACGA
ATTTCATACAAATATAGCGCAATTATTACTTTGATAGCATATTATTGTTGCTTCATATCATATGTTTAGGTAGTTGCAAC
TTTTGTTTTGTCTACATGTATATATCACCGTGTTAATTATATATTTTGTTTCATATTGTTAAGATCAGTATATAACTTTT
TAAAACAAGATGCTTTGATTTTGTCACTTACATATACATAGTTTCATATAAGAGATCCTTCCTAACATTGTAGTTAGCTA
GTCTTATTCCATTAGTTTTAAATGGGTATAAAATTTAATTGTTATTTATAAGAAAACAAAGAAGTTGATTAGAGAAAGAA
AAAAACAATTATTTATAAGAAATTCAATTATTAGCCATCGCGAATCTAAAAAGTTAGGCAAGAAAGTGAAGGAGATGTGG
GGTGACATAACTAGCTAACCGCCAGGTTAGCATCACAAGTCAACGTAAACATAAAACACCAATGCTCTTCCATTTTTCAA
AAAAATTGTATTCACATCCGAGTCTGAAGTTTTTTTGTGATTTGTTTAGATCACAAGTTAGGAATTTTGTAGTTTTGCGC
AGGGAGGGAGACGCCGAGGGAGGTGTTTAGGGAGGGAGGGAGGTAGACGCCGTCGCTACTTAGTGTAAATTATCTTTTCA
GATCGTAAAGCTAGTAAAATATTGATAGTATAATTCATATGTAGCTATTAAAGGTAGATCCAAACCATCATGGTTTAACC
ATGTGTTATTGTGTCGTAATAAGCAAAGGCTTTATCTTATATAATCAGAAACACTTAAGGACGTAACTCAAAATATACAA
GTTTCATTAACTATAATCAAATAATTGTGTTTGAGCAAATGTTTCAAATATATGGTTAGTTTCAATCAAAACGGGTTTTC
TTTTATTCTAGACCATTCCATTTTTTTCTAAACTACTTAGACAATCGTAATCACTCGGTAAAAAACACTGTTACAAAATG
GGGTCGTAGAGATCTACCACTAATTAAATTGGATTTACCTTTTACTCTTTGGCTCCTTTTTGAAAAAATTTGAAGTTAAC
AAAATAACCAAATAAAATAAGAATAAGTCGTCACATTTAATCTCATAGGCAATTTTTGAATCTAATACAAATCACGTTTT
TCCAACCCTGATGGTCAAAAGCGTTATGAATGTGCTTTGTAAAAAACTGTTTAGTTTGTTAGGACATGCTTTTATATTAT
TACAAATTTTAAATATCATGTTTATGCTATAATTGAAAAATACGAACGTCGAAATCACTCAAAGCTCACACCAATCTGGC
TTTGAGTGCTAAGTTAGGGTTTGGCATTGACTTTGTTTACGTGAGATTACCATACCTAACGAACCTATCATTTCATTAAT
TACAAATTGAGTATTAAAAAAACATATAATATGTGTTTTCGTGTTGTTGCAAATAATGGACTAAGTAACAATATTCATTG
GTCCGATTTTGAAGGAAAGTTCAATGAAATAAATAAAAGGGTAATCTCGTAATAAGAGTGAAAAACAAGCCTTAACCTGT
AAACGCTTACGCTAGTTAAATACACAACAAAGACCGATTCGCTTTTCACTCTCTCGTTCAAGGTCCGACTCAGTTCCCGG
CGAGTTCGACTCGGTGATTGATTTTTTCCTAGAAAAATAAAATTTCTTCTTAACGATTGATCGATTTTGGTTTTCTATCT
TTCGATTCTAGATCTAGAATTCAATTTGTGAGGTTTGGAG
>AT3G62830.2 | chr3:23229539-23232538 FORWARD LENGTH=3000
ATACGAGATAACTAAACCAACGAATTGTTATCGGCAAAACAACAAATTAATAAAATCGAACGAAGTGTTAGAACGAAATG
TTGTGATCATAACTCCGACACCTACAAATGGACCGCCATACTTTTTATACTTTCACTTTAAAACCTACCAAAACCCCTAA
ATTAAATTTATACGTGTCTATATATACGATCTCTCGTCGAGACACCAATTAATTTTGTATAAAGATTACAATTCTCACAA
AACATGAAAACTCCCATGAGTTCTTCTATCACGTTTGCACTCGTCTTCTTTCTCCTTTCTCTCAACCCAACTTCATCATT
ACCGTCCAAACGCGAAAGCTACGTTCAAAACGCGTGTAGTGTTACACGCTACCAAGACCTCTGCGCTAAAACGCTATTGC
CGTTTGCATCAGTCGCCAAGAACAGTCCCAGCAAATGGGCACGTGCCGGCGTTTCCGTTGCCATAACCGACAACAAAGAC
GTCCTTAGACACCTTCTCAAAACGAGGCTTTCAACGATTGGGAAACGAGACCGAATCGCTTTGTCGGATTGTCGCGAACT
TCTCCAAGACTCTCTTGATAGTCTCCACAAGTCCTTGGCCGTCCTCCGGACACTCAGAGCCAGCGAGTTTCAGCAGCAGA
TGAGTGATCTTGCTACGTGGCTTAGCTCTTCCCTCACTGACAAGGACACGTGTCTTGATGGGTTTGAAAAGACATCGACG
AGGTCATCATCAACGGTCAGGATGATTCGGAAGAGAGTCACGACGTCTATGTACTTGTCCAGCAATTCTCTCGCACTCCT
CAACAAGCTAGCGGCTAATGGTTTGTAATCTCTTAAATCATAAACTTTTACAAAAGCTTTAATTTTCCATGAAAGTGTAA
GATCATATTATTAATAAGGTGGTTCATGGCTGATCACTACGATAACTGTATCTCTCTCATTATAATGGAATTATTTACAG
GCGAAATAATAATGGGCCTAATGTCCTATATTGGGCCAATGTTATTAGTCAAGTATTGTCATTTTTATTCGACCGTCACA
AGCCCATGCCACCTAACGAGTAACGAACCTCTCTCTCATCAAGTCAAAACGTGAGAAGAAGTCGGTGATAAAAACCTAAT
AAAAATCACTCGAAAGATATTTTTTTCTTGGTTAAACACTCAAAAAGATTTTGTCTAACTACTATAACTCGTTTTAGTCC
TTTCCATAAACCATTTTAATTCCTTTTACGATAATAACTTGAAATTTTCTTACTCTTAACGCCACAACATTGCTAAACGA
ATTTCATACAAATATAGCGCAATTATTACTTTGATAGCATATTATTGTTGCTTCATATCATATGTTTAGGTAGTTGCAAC
TTTTGTTTTGTCTACATGTATATATCACCGTGTTAATTATATATTTTGTTTCATATTGTTAAGATCAGTATATAACTTTT
TAAAACAAGATGCTTTGATTTTGTCACTTACATATACATAGTTTCATATAAGAGATCCTTCCTAACATTGTAGTTAGCTA
GTCTTATTCCATTAGTTTTAAATGGGTATAAAATTTAATTGTTATTTATAAGAAAACAAAGAAGTTGATTAGAGAAAGAA
AAAAACAATTATTTATAAGAAATTCAATTATTAGCCATCGCGAATCTAAAAAGTTAGGCAAGAAAGTGAAGGAGATGTGG
GGTGACATAACTAGCTAACCGCCAGGTTAGCATCACAAGTCAACGTAAACATAAAACACCAATGCTCTTCCATTTTTCAA
AAAAATTGTATTCACATCCGAGTCTGAAGTTTTTTTGTGATTTGTTTAGATCACAAGTTAGGAATTTTGTAGTTTTGCGC
AGGGAGGGAGACGCCGAGGGAGGTGTTTAGGGAGGGAGGGAGGTAGACGCCGTCGCTACTTAGTGTAAATTATCTTTTCA
GATCGTAAAGCTAGTAAAATATTGATAGTATAATTCATATGTAGCTATTAAAGGTAGATCCAAACCATCATGGTTTAACC
ATGTGTTATTGTGTCGTAATAAGCAAAGGCTTTATCTTATATAATCAGAAACACTTAAGGACGTAACTCAAAATATACAA
GTTTCATTAACTATAATCAAATAATTGTGTTTGAGCAAATGTTTCAAATATATGGTTAGTTTCAATCAAAACGGGTTTTC
TTTTATTCTAGACCATTCCATTTTTTTCTAAACTACTTAGACAATCGTAATCACTCGGTAAAAAACACTGTTACAAAATG
GGGTCGTAGAGATCTACCACTAATTAAATTGGATTTACCTTTTACTCTTTGGCTCCTTTTTGAAAAAATTTGAAGTTAAC
AAAATAACCAAATAAAATAAGAATAAGTCGTCACATTTAATCTCATAGGCAATTTTTGAATCTAATACAAATCACGTTTT
TCCAACCCTGATGGTCAAAAGCGTTATGAATGTGCTTTGTAAAAAACTGTTTAGTTTGTTAGGACATGCTTTTATATTAT
TACAAATTTTAAATATCATGTTTATGCTATAATTGAAAAATACGAACGTCGAAATCACTCAAAGCTCACACCAATCTGGC
TTTGAGTGCTAAGTTAGGGTTTGGCATTGACTTTGTTTACGTGAGATTACCATACCTAACGAACCTATCATTTCATTAAT
TACAAATTGAGTATTAAAAAAACATATAATATGTGTTTTCGTGTTGTTGCAAATAATGGACTAAGTAACAATATTCATTG
GTCCGATTTTGAAGGAAAGTTCAATGAAATAAATAAAAGGGTAATCTCGTAATAAGAGTGAAAAACAAGCCTTAACCTGT
AAACGCTTACGCTAGTTAAATACACAACAAAGACCGATTCGCTTTTCACTCTCTCGTTCAAGGTCCGACTCAGTTCCCGG
CGAGTTCGACTCGGTGATTGATTTTTTCCTAGAAAAATAAAATTTCTTCTTAACGATTGATCGATTTTGGTTTTCTATCT
TTCGATTCTAGATCTAGAATTCAATTTGTGAGGTTTGGAG
>AT3G62840.2 | chr3:23236616-23239615 REVERSE LENGTH=3000
GGTGGTGGACGTCGTTTGGTCCATAGATCTTCTATGTAATGATAAACTAAACAGAGAAGAATCTGTTTTATTTTGTACTT
CAGATTCGTTTTCCTAAATCAAACCACCATCGTGTCCAAACTAAAATACATAGACTTCTTGTAAGTTGTAACGAAACACA
AAACAGCTACACGATCTTTCTTTACATGTTTGAAGGAAGAGAATCTCTGGACTTATATATGAATATTTAATGGGCTTTAG
TCTCCTCAGGCCCAATAAATAAGTGGGCTTAAATTTACCCCTCTTAAACCGCCATTGTACCACTTGATTTTCTCGAGTCC
CTTCTTCATCACGAAAGCGGGATTTAGCGTTAGCAGGTAAAACCCTAATTTCTTCAAGAAACATATCTTGTTGAATAAGT
TAGGTTTCTTTGTAAAAATCATTGACTCTTGTGTCTGTGAATTTAGTTTAGGTTGAGAGGATGTATACGCCGGGAGCGGC
GAAGCCTGAGTACGCGAGAGCTAAAATAGCTGTGTGGTGGGACATGAAGGACTGTCCGATTCCAGAGGGTTATGATGCTC
GTCTGGTCCGTCCGAGCATAGAAGCGGCGTTCAATGAACTAGGCTACTCTGGTCCTATCTCCATCACCGGCTATGGTGAC
CAAAGAGAAACCCCTTGTCAGATCCTGCGAGGGCTCTCTTCCACCGGAGTCGCTGTAGCACAAATCATACCCGGTTAGTC
CAATTGCTATCGATCTCTTTGAATGAATTTAGTGCTAGCTTGGTTTAAATTTGAACAACATCTCAAGTCAATTTCAACAG
AAAGCAGATGCTCACTCATGTATTCGAGTATGCTGGAGTGGCGAGATCTTAATCCTCCTCCGGCTACAATGATGCTCGTA
TCCGATCAGTGGCAGCATGTCTTCGCTTGGGATCTGTCCCGTCTACAACAACACACGAAATACAACCTTTTTCTGGCTTA
TTCAACTGAGCCTTTCGCAGGTTCGGCACTGAGACCTTGTGGAGAGTGGATCTGGAGAAATTTACTTGAGACCAAAAGGG
AATTTGTTCAGGACAAGTGCAGCAGCAGTTGTGAGGTATCTCCCATGTTTTATTGCAAATCTTGCTCTTACCAGGGCCAA
AGCGTGGAGGGTTTCAGGAGGCATGTCTCGAGTGGAAAGCATGCAGTGAAAGTAAGTAAACATCCTCCTCTAGACCCAGT
CAACTATAATGTTGAATAAAAATATAGATTTTGATCTCTAAAATATAAATTCTCGCAGGAGGTTACAAACCGTATACATC
CAGAACTTGACTATTTGACGAGGACGTGGGCAAAGAACTACACTGCGAAGCCTGAGTACGCGACAGCTCCAATAGTGGTG
TGGTGGGACATGAAGGACTGTCCGATTCCAGAGGGTTATGATGCTCGTCAGGTCCGTCCGAGTTTAGAAGGGGCGTTCAA
GAAACTAGGCTACTCTGGTCCTGTCTCCATCACCGGATGTGGCGACCACAACAAAACCCCTGATCACATCCTGCGAGAGC
TCTCTTCCACTGGAGTCGATCTTGCACATTCCATCGACGGTTAGTCCATTCGGTTAATTATATCCATCTCTCTGGAATTT
CTACTGAAATGCTTTTCTGTTACTGTCTGAAACAGAAGTCATATACAGTCGCATGTTTATAAATATGAAGCAGTGGAAAG
CTCGTAATCCTCCTCCGGCTACAATCATGCTCATATCCGATGGTGTGGTGATGATGTTCGAAAATTTAATCGCCGACTTA
CTACAAGAGACGAAGTACAACCTTTTTCTGGCTTATTCGTACAGGCCTTACAAAATGTCTGTCCTGCTCACTTCTGCAGA
GTGGCTTTGGAAAAGCTTACTTGTTGCAGGTGTTTTTTTCTCCTCTCCTTATCATCATCATCCACTAATGACTCTGTTTC
TGAGCTATATAATTACGCTCTCTGTTTCAGAGACAAGAAACCACGTTCTTCGCAAGTGCAGTCAAAGTCAAAGGGGTGAA
CCGTCTACCAAAATGTTTTCTTGCATGTTGTGTCTTTGTGATTGCAAAAGCCTTGAAGATTTGAGGACGCATCTCTCAAG
TGAAGACCATGCAGTGTGTGTAAGCATCCTCCTCTGTATCATCATTTGAGCAACAAAACCTGTTTAACTCTTTCCATTTG
TTGTCAAGCAGGAGCGTTATTTTCCTGAGAGAATTCGAATGAGAAACCGCTGTAGAAAGCAATATCAGAAGGCAAGTTTT
TCTAATGATTGATTAAATATTTTCAAACATGGGATTTCTTCTTATTAACAGTTACATATATATCTTGTAGACCCAAGTAC
TAGAAGATTTTCGAAAGAGCAAACGTATGAGGAAAGCATACCGGACGGGTTTTGGTCATCTTCATAATCAGTTACGTCTT
ACTAATCGTTGAGCTCAAACCTGTCCTGGAAGTTGTTACTTCATTTTATAAGTTACAAATTGCTCAAACCCTACTTAAGA
AATGTAACGAAAGGGACCTTGTACTTTGAACAACCCATCCAATGAGAAGAGCTGACCAGGCTAAACCACGAATCTGAGCA
TTTTTATTTCATGTAAAAGGTGAAACCATTTTGAAAAGTCAAAATCTCTGTACTCCTGTGAATATTTGAATGGGCTATGA
AAATAATAACTAAACTGAAATTTATTCCAATTAGGCCTTAATTTATAAACAAAAAACATATGAGGATATTTAATGGGCTT
TAGTATCTTAAGGCCCAATAATTAGATAGGCCTCAATTCAGCCCTCTTAAACCGCCACTGAGTTTGTTTACACTTGATTT
CTCGAGTACACCTCATCATTCTTCTTCGTGTGAGAGAGATCTTTTTGGAAAACGAAAGCGGGATTTAGCGTATAGCAGGT
AAAACCCTAATTTCTTCGATCTGCGTTTCTATGAAAATCTCTTGATAGTTTCTAAATTCATCGTTTTCCTCCTTTTCAGC
TTCCACCGTTTCGCCGAATTTCATCGAGCTTCAAGTGAAC
>AT3G62840.1 | chr3:23236616-23239615 REVERSE LENGTH=3000
GGTGGTGGACGTCGTTTGGTCCATAGATCTTCTATGTAATGATAAACTAAACAGAGAAGAATCTGTTTTATTTTGTACTT
CAGATTCGTTTTCCTAAATCAAACCACCATCGTGTCCAAACTAAAATACATAGACTTCTTGTAAGTTGTAACGAAACACA
AAACAGCTACACGATCTTTCTTTACATGTTTGAAGGAAGAGAATCTCTGGACTTATATATGAATATTTAATGGGCTTTAG
TCTCCTCAGGCCCAATAAATAAGTGGGCTTAAATTTACCCCTCTTAAACCGCCATTGTACCACTTGATTTTCTCGAGTCC
CTTCTTCATCACGAAAGCGGGATTTAGCGTTAGCAGGTAAAACCCTAATTTCTTCAAGAAACATATCTTGTTGAATAAGT
TAGGTTTCTTTGTAAAAATCATTGACTCTTGTGTCTGTGAATTTAGTTTAGGTTGAGAGGATGTATACGCCGGGAGCGGC
GAAGCCTGAGTACGCGAGAGCTAAAATAGCTGTGTGGTGGGACATGAAGGACTGTCCGATTCCAGAGGGTTATGATGCTC
GTCTGGTCCGTCCGAGCATAGAAGCGGCGTTCAATGAACTAGGCTACTCTGGTCCTATCTCCATCACCGGCTATGGTGAC
CAAAGAGAAACCCCTTGTCAGATCCTGCGAGGGCTCTCTTCCACCGGAGTCGCTGTAGCACAAATCATACCCGGTTAGTC
CAATTGCTATCGATCTCTTTGAATGAATTTAGTGCTAGCTTGGTTTAAATTTGAACAACATCTCAAGTCAATTTCAACAG
AAAGCAGATGCTCACTCATGTATTCGAGTATGCTGGAGTGGCGAGATCTTAATCCTCCTCCGGCTACAATGATGCTCGTA
TCCGATCAGTGGCAGCATGTCTTCGCTTGGGATCTGTCCCGTCTACAACAACACACGAAATACAACCTTTTTCTGGCTTA
TTCAACTGAGCCTTTCGCAGGTTCGGCACTGAGACCTTGTGGAGAGTGGATCTGGAGAAATTTACTTGAGACCAAAAGGG
AATTTGTTCAGGACAAGTGCAGCAGCAGTTGTGAGGTATCTCCCATGTTTTATTGCAAATCTTGCTCTTACCAGGGCCAA
AGCGTGGAGGGTTTCAGGAGGCATGTCTCGAGTGGAAAGCATGCAGTGAAAGTAAGTAAACATCCTCCTCTAGACCCAGT
CAACTATAATGTTGAATAAAAATATAGATTTTGATCTCTAAAATATAAATTCTCGCAGGAGGTTACAAACCGTATACATC
CAGAACTTGACTATTTGACGAGGACGTGGGCAAAGAACTACACTGCGAAGCCTGAGTACGCGACAGCTCCAATAGTGGTG
TGGTGGGACATGAAGGACTGTCCGATTCCAGAGGGTTATGATGCTCGTCAGGTCCGTCCGAGTTTAGAAGGGGCGTTCAA
GAAACTAGGCTACTCTGGTCCTGTCTCCATCACCGGATGTGGCGACCACAACAAAACCCCTGATCACATCCTGCGAGAGC
TCTCTTCCACTGGAGTCGATCTTGCACATTCCATCGACGGTTAGTCCATTCGGTTAATTATATCCATCTCTCTGGAATTT
CTACTGAAATGCTTTTCTGTTACTGTCTGAAACAGAAGTCATATACAGTCGCATGTTTATAAATATGAAGCAGTGGAAAG
CTCGTAATCCTCCTCCGGCTACAATCATGCTCATATCCGATGGTGTGGTGATGATGTTCGAAAATTTAATCGCCGACTTA
CTACAAGAGACGAAGTACAACCTTTTTCTGGCTTATTCGTACAGGCCTTACAAAATGTCTGTCCTGCTCACTTCTGCAGA
GTGGCTTTGGAAAAGCTTACTTGTTGCAGGTGTTTTTTTCTCCTCTCCTTATCATCATCATCCACTAATGACTCTGTTTC
TGAGCTATATAATTACGCTCTCTGTTTCAGAGACAAGAAACCACGTTCTTCGCAAGTGCAGTCAAAGTCAAAGGGGTGAA
CCGTCTACCAAAATGTTTTCTTGCATGTTGTGTCTTTGTGATTGCAAAAGCCTTGAAGATTTGAGGACGCATCTCTCAAG
TGAAGACCATGCAGTGTGTGTAAGCATCCTCCTCTGTATCATCATTTGAGCAACAAAACCTGTTTAACTCTTTCCATTTG
TTGTCAAGCAGGAGCGTTATTTTCCTGAGAGAATTCGAATGAGAAACCGCTGTAGAAAGCAATATCAGAAGGCAAGTTTT
TCTAATGATTGATTAAATATTTTCAAACATGGGATTTCTTCTTATTAACAGTTACATATATATCTTGTAGACCCAAGTAC
TAGAAGATTTTCGAAAGAGCAAACGTATGAGGAAAGCATACCGGACGGGTTTTGGTCATCTTCATAATCAGTTACGTCTT
ACTAATCGTTGAGCTCAAACCTGTCCTGGAAGTTGTTACTTCATTTTATAAGTTACAAATTGCTCAAACCCTACTTAAGA
AATGTAACGAAAGGGACCTTGTACTTTGAACAACCCATCCAATGAGAAGAGCTGACCAGGCTAAACCACGAATCTGAGCA
TTTTTATTTCATGTAAAAGGTGAAACCATTTTGAAAAGTCAAAATCTCTGTACTCCTGTGAATATTTGAATGGGCTATGA
AAATAATAACTAAACTGAAATTTATTCCAATTAGGCCTTAATTTATAAACAAAAAACATATGAGGATATTTAATGGGCTT
TAGTATCTTAAGGCCCAATAATTAGATAGGCCTCAATTCAGCCCTCTTAAACCGCCACTGAGTTTGTTTACACTTGATTT
CTCGAGTACACCTCATCATTCTTCTTCGTGTGAGAGAGATCTTTTTGGAAAACGAAAGCGGGATTTAGCGTATAGCAGGT
AAAACCCTAATTTCTTCGATCTGCGTTTCTATGAAAATCTCTTGATAGTTTCTAAATTCATCGTTTTCCTCCTTTTCAGC
TTCCACCGTTTCGCCGAATTTCATCGAGCTTCAAGTGAAC
>AT3G62850.1 | chr3:23239156-23242155 REVERSE LENGTH=3000
ATCAGAAGCAGCATGATGAAGTTCAAGTTCCAGTACGAGGAGGTCTCTGTCTCTCTTGATTTCCATCTCTCTCTCTCTCT
GCCCATCCTTTAGTTTAGTTGCCTTTTCTTCTTCTTCTATGTTCCTAATTCCTATGATATATATAGATCAGGCCTGTTCT
TAACATTGTAAAACACAGGAATACATCAAAAACTCGAGAGACGTTGAGTTGTTCGCTTGCAGATGGCTTCCTTCTTCTTC
TCCCCGAGCTCTAGTCTTCCTCTGCCATGGTAACACCAACTATACTAATAGAAGTTTTATTAATCCAATTTTATTTGCTT
TTTTCTGATTTACTTGATTCACAAAACAAAAAAATCTCCTAATAATAATAAGAATTGGTCAATGTGCAGGTTATGGAATG
GAGTGCAGTAGCTTCATGAGAGGTATTTAATGCTCCTCTGCCCCAATACATAATAGTATAAACTAAAATATTATGTCCTC
TAATTAACAAAACATAATAGTATATATATAGTCTAAATTTGGGTCAAACATTATTGAAATAATGCATATACTCCATTTGT
ATGGTCTGACCAGAGAAAAAGCATTAATGTTGAGTGTTTTGTTATAGCGACGTGCTTTAGATAGAGTAATTATTGAATGA
GATGATTTTTTTTTGTGGTGATCCATGATTTCTGTTTTCGAGCATAATAGGCAATTTATTATGTTCCTTCAATTTACAGA
AACTATGTATGTGGCGTCGACCATATACATGTTCATTGAAGATCCCTGATCTCGCCATCTAATCGCGGATCTTGTGTTAA
TGTTTTGTTTTATTTTTAAGAACTAGATATATTATATTGAGGAAAAAAATCAGAGGAGATTAATTATAAGAATGGAAAAA
GAATCTTATAGCAAAAGTTGGTGTTAGTTGCACTTTTGTCTGCTTCGTAGCTTTCGGCTTAGTTGTTGTTATCTTTATTT
TGGGGAAACGTTACACTATCCTTATCTTCACATTTTTCGTATTTTTCTGCTCTAATTTATCTAAATGCCGGTGTGGCCGA
GTTTATCTATTCATGGTAACAGAAAAAACTCGGTGGTAAATTCATACTATTAATTATGATATTTAAAACTAGTTGTGGAG
TTATGGTACGTCTAATTATCTCGAATAATTTATCAACGTGATTGTGTGTACCTAACTAGAAATGTAATACTAAGAAATTG
ACAGAATATAAGACAAGAGTCCCCACGGTCACGGATATAAGTATTAGTTATGTTTCTCTTTTCCTTATCACAACGAGAAA
CTCGTGAACCGTAATTGATTGTGATCTTTGACAACTAATTCGGCTTAATCACATTGTCGATACATTGTCTCAATGAAATT
CATCAAAAGTTGTTGAATAATAAATTTTTAATGTTTCCAACAGAATGCGGAATACGGCTGGCATCAGCGGGATATGCAGT
GTTTGGGATGGACTACGAGGGGCATGGTCGGTCCAAGGGTGCTCGTTGCTATATAAAAAAATTCAGTAATATAGTAAATG
ACTGCTTTGACTATTACACATCCATCTCTGGTACTTATATATTCACATGAAAATATCTATTCCTTCATCATCTTTTTTCA
ATTCAACAAGACTAATTTCCTACTTTTATGATGTTATAGCACAAGAAGAATACAAAGAGAAAGGTAGATTTTTGTATGGA
GAATCAATGGGAGGTGCAGTTGCTTTGTTGCTTCACAAGAAAGATCCTTCTTTTTGGAACGGGGCTCTTCTCGTTGCTCC
CATGTGTAAGGTCACGTTTCTTCTCATCTCTATCATCGAAACCCTATATTTAATCAAGTTAAGACACAAAATCTATTAGT
TTTAGACACAACTTAATTATCAACATTTTCATTAGTTTTGTGTGTGTGGGCAGATATCAGAGAAGGTGAAACCACACCCA
GTAGTCATAAATCTACTAACGAGAGTTGAAGATATTATACCAAAATGGAAGATAGTTCCTACAAAAGATGTTATCGATGC
TGCCTTCAAGGATCCGGTCAAGCGCGAAGAGGTATATTAATCGAATCAGTCAACACATAACTAAAAAGTGTACTAATAAA
AAACTTGGTTCCTAAAATGTAGATAAGGAACAACAAGCTGATATATCAAGACAAGCCAAGACTTAAAACCGCACTTGAAA
TGCTTAGAACGAGCATGGACCTTGAAGACACTCTCCACGAGATCACATTGCCTTTCTTTGTCCTTCACGGTGAAGCAGAC
ATTGTGACTGATCCAGAGATAAGCAAAGCCTTGTTCGAGAAGGCAAGCACACGCGACAAAACCATTAAACTTTACCCAGG
AATGTGGCATGGATTAACTTCTGGTGAGCCTGATGCTAACGTTGACCTCGTTTTTGCTGACATTGTCAATTGGCTTGATG
CTCGTACCGGCGACTCCGCTTCTCTGACAGTCACTCCCGTACATGATTTTACCTCCAATGTTCAAAAGGTCGTTGACGGT
GTTAGTAACGGTCAAGGAAAATCTAAACGACCACAAGCTAGTCTCCTTTGTGGTTTAAATGGTGGTGGACGTCGTTTGGT
CCATAGATCTTCTATGTAATGATAAACTAAACAGAGAAGAATCTGTTTTATTTTGTACTTCAGATTCGTTTTCCTAAATC
AAACCACCATCGTGTCCAAACTAAAATACATAGACTTCTTGTAAGTTGTAACGAAACACAAAACAGCTACACGATCTTTC
TTTACATGTTTGAAGGAAGAGAATCTCTGGACTTATATATGAATATTTAATGGGCTTTAGTCTCCTCAGGCCCAATAAAT
AAGTGGGCTTAAATTTACCCCTCTTAAACCGCCATTGTACCACTTGATTTTCTCGAGTCCCTTCTTCATCACGAAAGCGG
GATTTAGCGTTAGCAGGTAAAACCCTAATTTCTTCAAGAAACATATCTTGTTGAATAAGTTAGGTTTCTTTGTAAAAATC
ATTGACTCTTGTGTCTGTGAATTTAGTTTAGGTTGAGAGG
>AT3G62860.1 | chr3:23242144-23245143 REVERSE LENGTH=3000
CTAATTGCACCAGGACAGAAAACCCAAACAACACTAATTAAGGTGATATTTAGAACACTGAATTTTGCTAATAATGCGAG
TGTCTGTCGCAGCCACATTCACCGGATATTGAAACTATCTTATAAGCTTGCAGGTCTTTGACAAGTCCATTCAAGAAACT
GTATGGAATTGGAACTTGAAGATCAATACACTGACTCTCCGGTTCGATCCTATTTAGTTGGCTGAACCCGTGGATGGTTC
TTCTTTTCTATAGACCACACTTTTGGTCTTGTCTCTCTGTAGTCATCATGTACACACAAAGTCCCTCGAACCCGAAACCG
TATTTGCATCAATGCTTATTACTGTATAATGTTATTTACAAGATAGAGATAGTCATAGAAAAATTAAAACATCAAAACTG
ATTTTTAATAAAGTGTATGTTAATAGCCATGCTGTTTCTTAGGAAAGCCAGTTTATTCACGAATCCACCATTTTTCTACT
TCAAAATTTATAAATGTATTTCACTCTTTTTGATATGATTCTTTTTGTTCTATATGCTTTTTTGAATACTAAAAGCTATC
AGATCGTTCGTTGTGTAATTTTTTTCTATAAAAAATATCGTTGATTTAATAAAAAAATATAGAAAGTAAGATATAAAGAT
CATGAATATATAATTTTCTTGACGAAAAATTATTTTCTTGATATTCAGAAAATCTATATTGAGAGAGCAATACGTGTCCA
AAAACGTAATTTTCTCATCTGGGCTTCTGAGGAAAAAAAATATTTGTATCATTTGGGCTTCAGTGTCTTTATAAATAGTG
AAAACACAAAACCCTAAGAGTCGCTCTTGCTCTCAGCCGTCTGTCTTACCTCCAGAAGTCGACGACAACAATGGTACGCC
GCTTTTACACCATTTTGCAGCTTTCATTGCCACTTTCGTTTGTTTAGGATCTGTATTAGCTCTTTGTTTCCTCGAATTTG
AGCTTCTTTCGTCAAATCTATATTGGAATCTGGCTTATACTTATGTCCCTGAGGATTCTGGCTTTGTTTGATTTCGTAGT
TTGTATAGTGAATGCATCGATGCTATGGTGATATGTGACTCTTGTTTCTGATGCTTATCGCCGTTTGTTGTTGATTCATA
GGCACCGAAGAAGGGAGTTAAAGTGGCTTCAAAGAAGAAGCCGGTATGCTCTCTTAGCTTTTCCTTTAAGCATTGTTTGT
TTTTCTCTGAGTATTATTATTAGTCTTGGTGGAGTTTCTCATTAGATTTGTTGTTGTGTGTATTTTAGGAGAAAGTTACC
AACCCATTGTTTGAGAGACGCCCAAAGCAATTCGGTATTGGTGGCGCTTTGCCTCCTAAGAAGGATCTTTCTCGTTACAT
CAAATGGCCTAAGTCAATCCGTCTTCAAAGGCAGAAGCGTATCCTTAAGCAGAGGTTGAAGGTTCCTCCAGCTCTTAACC
AGTTCACCAAGACCCTTGATAAGAATCTCGGTTAGTCTCTTTTTCTTATGGTTATTCAGAAATCTATATGTTTGTATGAT
CAGTTGCTTAATGTGTGTCATGTAATTGCAGCCACCAGCCTCTTCAAGATTCTTCTGAAGTATAGGCCAGAGGACAAAGC
CGCAAAGAAGGAACGCCTTTTGAACAAGGCTCAAGCTGAGGCAGAAGGAAAGCCTGCTGAATCCAAGAAGCCCATTGTTG
TTAAGTATGGTCTCAACCATGTGACTTACCTCATCGAGCAGAACAAGGCACAGCTTGTGGTCATTGCACACGATGTTGAC
CCTATCGAGTTGGTGGTCTGGTTACCTGCACTCTGCAGGAAAATGGAAGTCCCTTACTGCATTGTTAAGGGAAAATCTCG
TCTTGGAGCGGTAAATAATTCACCACTCCATGGATGTAAACTTCCATTAAGAGTTTTTCTTACTTTAATGTTTTCACCCT
AATTTATGTTCATTTCCTGCTTCTACTCTCCAGGTCGTTCACCAGAAGACTGCTGCTGCCTTGTGCTTGACCACTGTCAA
GAACGAGGACAAGCTTGAGTTCAGCAAAATCCTCGAGGCCATCAAGGTAATTAGCTGAATCAGCTTTTGACAATGGAATA
GTTTTGAAATGATACTCTCATGTAGTCTTCAAACCATACTCTTAACGTGTTTTTTTGTTGGTGTGAATAGGCTAACTTCA
ACGACAAGTACGAGGAGTACAGGAAGAAGTGGGGAGGTGGCATAATGGGATCCAAGTCTCAAGCCAAGACCAAAGCTAAG
GAGAGGGTTATTGCTAAGGAGGCTGCCCAGAGAATGAACTAGGCATCATACCTTATGTTCTCTGCTATGAAACATATGAT
AATGGTTTTGTTGTTTAGCGATATTTTGAAACCTTGTTTTATTTTAATTTCTATGCTCTTTCGGATGTTACCACCCTCTT
CAGAATTTTATGCAGTTTTGTTATCAATTTCACATATAAACTTTTATTTGCAAAATAAATCCTTACTTTATTGTGGTTTT
TACGTTACAACCGATATAATCTGGCCTGATGAATAATGTGTAAACATCAGAGGTGGATCAGCTTTTTGAAATGAACATTT
AGTGATGGTATTGCCCAAACGCGGGGACTATTACATGCGTCAAAAATGGAATCCTGCAAATTGAGCTTTTCTAGAGATTG
ATATTTGCATATGATAGGAAATTATACAGCGAATAGAAAATGGAGAGTCGAGCATAAAAGGCTGGCTTTAGGATAATGGT
AGATTGGGTTGTATTGTACCAATGAATAATGGGCTTCGAATTCACACGCCCAGTATGACGTCATGTCAAAACGTTTTTCT
ATTTTGGGATCATTTTTCAATTACGATTAAAACTCCATTTTATTATTATTCCAAATAAAATATAAAAGAAAAATAAGAAA
GAGAGAAAAAATAAGTGTCTCATTCTACAAATATATATAACAACAGCCTTCAATCTTCCATATCTATCTCTCTCCCTCTG
CTCGGCGAGAATAATCACTTAATCAGACATCAGAAGCAGC
>AT3G62860.2 | chr3:23241759-23244758 REVERSE LENGTH=3000
AAAACATCAAAACTGATTTTTAATAAAGTGTATGTTAATAGCCATGCTGTTTCTTAGGAAAGCCAGTTTATTCACGAATC
CACCATTTTTCTACTTCAAAATTTATAAATGTATTTCACTCTTTTTGATATGATTCTTTTTGTTCTATATGCTTTTTTGA
ATACTAAAAGCTATCAGATCGTTCGTTGTGTAATTTTTTTCTATAAAAAATATCGTTGATTTAATAAAAAAATATAGAAA
GTAAGATATAAAGATCATGAATATATAATTTTCTTGACGAAAAATTATTTTCTTGATATTCAGAAAATCTATATTGAGAG
AGCAATACGTGTCCAAAAACGTAATTTTCTCATCTGGGCTTCTGAGGAAAAAAAATATTTGTATCATTTGGGCTTCAGTG
TCTTTATAAATAGTGAAAACACAAAACCCTAAGAGTCGCTCTTGCTCTCAGCCGTCTGTCTTACCTCCAGAAGTCGACGA
CAACAATGGTACGCCGCTTTTACACCATTTTGCAGCTTTCATTGCCACTTTCGTTTGTTTAGGATCTGTATTAGCTCTTT
GTTTCCTCGAATTTGAGCTTCTTTCGTCAAATCTATATTGGAATCTGGCTTATACTTATGTCCCTGAGGATTCTGGCTTT
GTTTGATTTCGTAGTTTGTATAGTGAATGCATCGATGCTATGGTGATATGTGACTCTTGTTTCTGATGCTTATCGCCGTT
TGTTGTTGATTCATAGGCACCGAAGAAGGGAGTTAAAGTGGCTTCAAAGAAGAAGCCGGTATGCTCTCTTAGCTTTTCCT
TTAAGCATTGTTTGTTTTTCTCTGAGTATTATTATTAGTCTTGGTGGAGTTTCTCATTAGATTTGTTGTTGTGTGTATTT
TAGGAGAAAGTTACCAACCCATTGTTTGAGAGACGCCCAAAGCAATTCGGTATTGGTGGCGCTTTGCCTCCTAAGAAGGA
TCTTTCTCGTTACATCAAATGGCCTAAGTCAATCCGTCTTCAAAGGCAGAAGCGTATCCTTAAGCAGAGGTTGAAGGTTC
CTCCAGCTCTTAACCAGTTCACCAAGACCCTTGATAAGAATCTCGGTTAGTCTCTTTTTCTTATGGTTATTCAGAAATCT
ATATGTTTGTATGATCAGTTGCTTAATGTGTGTCATGTAATTGCAGCCACCAGCCTCTTCAAGATTCTTCTGAAGTATAG
GCCAGAGGACAAAGCCGCAAAGAAGGAACGCCTTTTGAACAAGGCTCAAGCTGAGGCAGAAGGAAAGCCTGCTGAATCCA
AGAAGCCCATTGTTGTTAAGTATGGTCTCAACCATGTGACTTACCTCATCGAGCAGAACAAGGCACAGCTTGTGGTCATT
GCACACGATGTTGACCCTATCGAGTTGGTGGTCTGGTTACCTGCACTCTGCAGGAAAATGGAAGTCCCTTACTGCATTGT
TAAGGGAAAATCTCGTCTTGGAGCGGTAAATAATTCACCACTCCATGGATGTAAACTTCCATTAAGAGTTTTTCTTACTT
TAATGTTTTCACCCTAATTTATGTTCATTTCCTGCTTCTACTCTCCAGGTCGTTCACCAGAAGACTGCTGCTGCCTTGTG
CTTGACCACTGTCAAGAACGAGGACAAGCTTGAGTTCAGCAAAATCCTCGAGGCCATCAAGGTAATTAGCTGAATCAGCT
TTTGACAATGGAATAGTTTTGAAATGATACTCTCATGTAGTCTTCAAACCATACTCTTAACGTGTTTTTTTGTTGGTGTG
AATAGGCTAACTTCAACGACAAGTACGAGGAGTACAGGAAGAAGTGGGGAGGTGGCATAATGGGATCCAAGTCTCAAGCC
AAGACCAAAGCTAAGGAGAGGGTTATTGCTAAGGAGGCTGCCCAGAGAATGAACTAGGCATCATACCTTATGTTCTCTGC
TATGAAACATATGATAATGGTTTTGTTGTTTAGCGATATTTTGAAACCTTGTTTTATTTTAATTTCTATGCTCTTTCGGA
TGTTACCACCCTCTTCAGAATTTTATGCAGTTTTGTTATCAATTTCACATATAAACTTTTATTTGCAAAATAAATCCTTA
CTTTATTGTGGTTTTTACGTTACAACCGATATAATCTGGCCTGATGAATAATGTGTAAACATCAGAGGTGGATCAGCTTT
TTGAAATGAACATTTAGTGATGGTATTGCCCAAACGCGGGGACTATTACATGCGTCAAAAATGGAATCCTGCAAATTGAG
CTTTTCTAGAGATTGATATTTGCATATGATAGGAAATTATACAGCGAATAGAAAATGGAGAGTCGAGCATAAAAGGCTGG
CTTTAGGATAATGGTAGATTGGGTTGTATTGTACCAATGAATAATGGGCTTCGAATTCACACGCCCAGTATGACGTCATG
TCAAAACGTTTTTCTATTTTGGGATCATTTTTCAATTACGATTAAAACTCCATTTTATTATTATTCCAAATAAAATATAA
AAGAAAAATAAGAAAGAGAGAAAAAATAAGTGTCTCATTCTACAAATATATATAACAACAGCCTTCAATCTTCCATATCT
ATCTCTCTCCCTCTGCTCGGCGAGAATAATCACTTAATCAGACATCAGAAGCAGCATGATGAAGTTCAAGTTCCAGTACG
AGGAGGTCTCTGTCTCTCTTGATTTCCATCTCTCTCTCTCTCTGCCCATCCTTTAGTTTAGTTGCCTTTTCTTCTTCTTC
TATGTTCCTAATTCCTATGATATATATAGATCAGGCCTGTTCTTAACATTGTAAAACACAGGAATACATCAAAAACTCGA
GAGACGTTGAGTTGTTCGCTTGCAGATGGCTTCCTTCTTCTTCTCCCCGAGCTCTAGTCTTCCTCTGCCATGGTAACACC
AACTATACTAATAGAAGTTTTATTAATCCAATTTTATTTGCTTTTTTCTGATTTACTTGATTCACAAAACAAAAAAATCT
CCTAATAATAATAAGAATTGGTCAATGTGCAGGTTATGGA
>AT3G62870.1 | chr3:23244274-23247273 REVERSE LENGTH=3000
TCAGGCTCCATAGGCATAGATGCTATAAAGCTCTCTGCTTCTTTGATCAAACCAGATCTTCCGTAGAGATCAACCATACA
ACCATAATGCTGGATTGATGGCGTGATACCAAATTCCTCAATCATCATTTTAAAGTAAGATTTTCCTTCGTTTATTAGAC
CTCGATGTACACAAGCACCGAGAATGCCCACAAATGTCACAGAGTTTGGGTTTATGTTGTCACTCGTGGTCATCTCAGAG
AACAGTTGGAAGCACTCATCTGTGAGACCGTACATTGCTAAGCAACATATCATAGCACTGTAAGCTTTGACATCTTTCTT
GGATCCCAAGGCATTGAAAACCCTTTTCGCCCTCTCGAGGCTCCCACATTTGGCGTACATATCAATGAGAGCTGTGCCTA
AGACAATGTCAATCTCAACGTGGTACTTATCGATGTAAGCGTGAACCCATTTCCCTTGCTCGAGCGCACCCAATCGCCCA
CAAGCCGAGAGTACAGTCGACATTGTAAACTCGTTGGGTCTGACGAATGCTTCGTTTGGTTTAGGTAATTGCATCTCCCG
GAACAAATCAAGCGCTTCTTTGTATTTCCCACACATAACGTAGCCGTTAATCAAGCAGCTCCAGGAAATCACGTTTCTTT
CAGGCATTTCGTCGAACAGTTTCCGCGCATCATCGATCAACCCAGCTTTGGCATAAGCATTGACCACAGAGTTCCAGGCC
GGTAAATCCTTCGAGCCCGAGTCATCGAAAACTCGCTGAGCTGATCTCAAGTCGCCACAGGAAGAATACATGTTGAGCAG
TGAAGTTCGGACAAATGGGTCTTTGTCAAGTCCAAAAAGAAGAATCTGAGCATGAGTTCGTTGCCCAAGAGGAAGATGAA
GCGGATTGTGGAAAGAAGGGAGAAGAAACGGAAAGGTATGAAAATCGGGAGAGACGCGATGGTTGCGCATACGGAGGTAG
ACTGAGATCGGAGAATGTCGTTGAGGCGACGAAACATTGTGAACAATGGCACGAATGATGATGTTCCACAAGAAAGATTC
AAGCTTTAGATGTCGAATATGAAAGATGGGATTTGCATAAGCTATTATTGCCGCCCCCTTGCTCATTGTCTCAATCTAAC
AAGTGTATCAGAAATCGATTTTAAATATCAAGTACGGTTTTGACAAAACCGAATTGAACCGGTATTTAAATGAATATTTG
GTTTCTTAATCAATGTACGGACGGAGAGGTAACAAAACAAAAGGGTTTTGTCCTAATTCAATTTTGCAGAGATGGAGGAA
GAATTGCTCTCCGCCGTGCCGTGCTCTTCCCTAACCGTCGAGTCAGTTCTCCGTGTCGCGACGGTAATCACTAGTATCCA
ATTGAAATTCATGTTTGTGTTAGTGTGTGTATAGATAGATGTCTGAGATTTTTGTTGAAGCTCAGGCCGGTGGATTATAT
GGGTTATGCGCCGGACCTCGTGACGCTCGTAAAATAGGTATTGAAATTAGCTTTGATTTAGAGAGTTTTTACACTTTTCA
ATTCATTAATCTGTGCTTTGTTGCTGATTTGCTTCGCCAGGTTTAAGCGGCGTTTCTCAGGCTTCCTTTGTGGCGAAATC
CATTGGCAGATTCGGATTTCAATGCGGTAATTTGCTTCCTCTATTGTTTTTCCACCCAAATTAATCTTCAATGACTATGG
AATTTGGGTATAAATCTGTAATTTTGGACTTAAGATAATTCTCTTCTTTGTCACTAGAAGAAGAATGCTGCATATACTTT
TTTTTTGTTTTGAAAGATCATAATTCTCTGTTTTGCTTGCCATGTAATAATATATAATGCAGATTTCTTTTAGTTGTAAT
TTTTTTTGGATTAGTTGCTCTGCTCTTCTTTAACTTAGATCTAAATTCTTCAAGTAGTGATTGCTTCTTTAGATTTTGGT
ATATGCATCAAGAATTCATTTTTGTTTCAGGTCTTGTAAGTGGTGTGTTTACTATGACACATTGTGGGCTTCAACGATAT
CGAGGCAAGAATGATTGGGTGAATGCTTTGGTAGGAGGAGCTGTGGCGGGAGCAGCTGTTGCCATTAGCACAAGAAACTG
GACACAGGTTGTTGGCATGGCTGGCCTCGTCTCTGCTTTTAGTGTTTTGGCTAATTGCACCAGGACAGAAAACCCAAACA
ACACTAATTAAGGTGATATTTAGAACACTGAATTTTGCTAATAATGCGAGTGTCTGTCGCAGCCACATTCACCGGATATT
GAAACTATCTTATAAGCTTGCAGGTCTTTGACAAGTCCATTCAAGAAACTGTATGGAATTGGAACTTGAAGATCAATACA
CTGACTCTCCGGTTCGATCCTATTTAGTTGGCTGAACCCGTGGATGGTTCTTCTTTTCTATAGACCACACTTTTGGTCTT
GTCTCTCTGTAGTCATCATGTACACACAAAGTCCCTCGAACCCGAAACCGTATTTGCATCAATGCTTATTACTGTATAAT
GTTATTTACAAGATAGAGATAGTCATAGAAAAATTAAAACATCAAAACTGATTTTTAATAAAGTGTATGTTAATAGCCAT
GCTGTTTCTTAGGAAAGCCAGTTTATTCACGAATCCACCATTTTTCTACTTCAAAATTTATAAATGTATTTCACTCTTTT
TGATATGATTCTTTTTGTTCTATATGCTTTTTTGAATACTAAAAGCTATCAGATCGTTCGTTGTGTAATTTTTTTCTATA
AAAAATATCGTTGATTTAATAAAAAAATATAGAAAGTAAGATATAAAGATCATGAATATATAATTTTCTTGACGAAAAAT
TATTTTCTTGATATTCAGAAAATCTATATTGAGAGAGCAATACGTGTCCAAAAACGTAATTTTCTCATCTGGGCTTCTGA
GGAAAAAAAATATTTGTATCATTTGGGCTTCAGTGTCTTTATAAATAGTGAAAACACAAAACCCTAAGAGTCGCTCTTGC
TCTCAGCCGTCTGTCTTACCTCCAGAAGTCGACGACAACA
>AT3G62880.2 | chr3:23245876-23248875 REVERSE LENGTH=3000
CCATCTAATTATCCAAGAAACATGTATGGATTATACAGAGCAACCAAGATGTAACTTCTGGTACCGGAATTTCTATTTCT
CGATCCCGTGACAGTGACAGATAGTCCCCCAGTATCAGGTCAGTAATTGATACATCAATTTCAATATCTTTTTGTTTCAA
CAAGCTCTTGTTTTGTCTGTGCTAACCTACTTTGAATGTGTGTCTGCAGATTCTAAACTGTTCTCATTCAAAATAAGCCA
TTTAGGGTATTACAAAGAAAATATATAATAATATTACAAGATTTGGAGTTATAGTAGCTTTTCCTGTAGTGGTGATAGGC
TTTCTAAGTTTTAGGAGGTAAGAAAAAGTTGCATCTATTCTTTTGCAATTTTAATTTGTTGAAGTTATCTTATATTTACT
CAAACTCAACTCTGATGTCCTTTTGTTGCTCTTTCTCTTGGCAGTGTTGTCTTTTTTGTAGATAAGAAAGTAAAAGTTAC
AAATAGAGTTTTGCCGTCTTGCTTTGCCGGAGGAGCTTTCTTAGTCACTGGTAACTTCTCGATCTGATTTTCAGGTGCAG
TCTTCCGGCAAAGTTCTTAATTAGGCTTTGGTTCGTGTAAGCTAAAACAATATGTTATGTTTTTGACTGGAAATTCTCGA
CTGAGTCTATATGTATATATGTATGCCGCCTCTGATTTCAAGGGCCTTCTAAATGTATAAACTGTGCATTGTCCATCAAA
AATGATGGATATTATCTTTAATACAAAAAACATATATGAGTGAGAGAATTTTACTGTCCTCTGATCAGACACTATATATA
TGGCTATTTTAGTTCTTTTATTATTTTATTCTTTTATTTCAAAACCTCCAAAATTCAGTAATGTGTTTATTCAATCCAAC
ACAAACATTGCTGCAATTGTTATCACCAAAAATCTCTGCAAGAGCAAGACCCGTCTCTAAAATGGTGAAATCTATTACAA
TCTCTCACAACAATTTCTCTACTAAAAAGCTTCGAGATCATCTTCATTACAAGATGACAATCTCCACAGATTCTGAGGTT
CTTGATGATTCTCACTGGAGTTCCAGGCCTTGTCTTCATCAAACAGAACGCAATAGCCAGTTTCTCACTGTGGTAAGACA
AAGCTATCTCTTTATCTTTCTCGTTAAGATCAAGTAAAACCTCCTTAGTGTCTGTAACATATCCAGCTTCTCTCAGCCTC
TGCATTATCTCATCGAGCATAGCATAGATCCTTTCGCTCTCTTGTTGAGATTCGTCTCCTACAACAAACTCGTGAACCAC
TCCCTCTACTTCAACATAGCTACATCCCGGAACTTTATTAATGCCCTTTACCTGTAGAGAGAATCTGTATTTACTTCAGA
AACTGTGCAACAGTTAAGAAAAGAGTTGGAAAAGAGGGAAATAGTTTTGCATTGCCTCCATTTCGTGTCTGATACACTTG
ACTTCCATCCACCTCCCTGTTTTGGCATAGACGTTAGAGAGAAGCACATATGCTCCACTGTTCATAGGATCTAGCTCGAT
GAGTCGCTTGAGGGCACCTTCACAAGTCTTGATATCCCCAAGCATTCTTGATCCGCTTAAGAGAGACCCCCAAATAAGTA
CATCAGGCTCCATAGGCATAGATGCTATAAAGCTCTCTGCTTCTTTGATCAAACCAGATCTTCCGTAGAGATCAACCATA
CAACCATAATGCTGGATTGATGGCGTGATACCAAATTCCTCAATCATCATTTTAAAGTAAGATTTTCCTTCGTTTATTAG
ACCTCGATGTACACAAGCACCGAGAATGCCCACAAATGTCACAGAGTTTGGGTTTATGTTGTCACTCGTGGTCATCTCAG
AGAACAGTTGGAAGCACTCATCTGTGAGACCGTACATTGCTAAGCAACATATCATAGCACTGTAAGCTTTGACATCTTTC
TTGGATCCCAAGGCATTGAAAACCCTTTTCGCCCTCTCGAGGCTCCCACATTTGGCGTACATATCAATGAGAGCTGTGCC
TAAGACAATGTCAATCTCAACGTGGTACTTATCGATGTAAGCGTGAACCCATTTCCCTTGCTCGAGCGCACCCAATCGCC
CACAAGCCGAGAGTACAGTCGACATTGTAAACTCGTTGGGTCTGACGAATGCTTCGTTTGGTTTAGGTAATTGCATCTCC
CGGAACAAATCAAGCGCTTCTTTGTATTTCCCACACATAACGTAGCCGTTAATCAAGCAGCTCCAGGAAATCACGTTTCT
TTCAGGCATTTCGTCGAACAGTTTCCGCGCATCATCGATCAACCCAGCTTTGGCATAAGCATTGACCACAGAGTTCCAGG
CCGGTAAATCCTTCGAGCCCGAGTCATCGAAAACTCGCTGAGCTGATCTCAAGTCGCCACAGGAAGAATACATGTTGAGC
AGTGAAGTTCGGACAAATGGGTCTTTGTCAAGTCCAAAAAGAAGAATCTGAGCATGAGTTCGTTGCCCAAGAGGAAGATG
AAGCGGATTGTGGAAAGAAGGGAGAAGAAACGGAAAGGTATGAAAATCGGGAGAGACGCGATGGTTGCGCATACGGAGGT
AGACTGAGATCGGAGAATGTCGTTGAGGCGACGAAACATTGTGAACAATGGCACGAATGATGATGTTCCACAAGAAAGAT
TCAAGCTTTAGATGTCGAATATGAAAGATGGGATTTGCATAAGCTATTATTGCCGCCCCCTTGCTCATTGTCTCAATCTA
ACAAGTGTATCAGAAATCGATTTTAAATATCAAGTACGGTTTTGACAAAACCGAATTGAACCGGTATTTAAATGAATATT
TGGTTTCTTAATCAATGTACGGACGGAGAGGTAACAAAACAAAAGGGTTTTGTCCTAATTCAATTTTGCAGAGATGGAGG
AAGAATTGCTCTCCGCCGTGCCGTGCTCTTCCCTAACCGTCGAGTCAGTTCTCCGTGTCGCGACGGTAATCACTAGTATC
CAATTGAAATTCATGTTTGTGTTAGTGTGTGTATAGATAG
>AT3G62880.1 | chr3:23246003-23249002 REVERSE LENGTH=3000
ACAGAGTCCACCCTGACGAGGTTTCTGGTAGACCAAGGAAGGAACTTGGCATTTGAGTTTTTCAGATGCTTCTTTTATTC
TACCAAAGGAACAATTCACAATGGCAACATTATAACAAGCTACTTTCCCATCTAATTATCCAAGAAACATGTATGGATTA
TACAGAGCAACCAAGATGTAACTTCTGGTACCGGAATTTCTATTTCTCGATCCCGTGACAGTGACAGATAGTCCCCCAGT
ATCAGGTCAGTAATTGATACATCAATTTCAATATCTTTTTGTTTCAACAAGCTCTTGTTTTGTCTGTGCTAACCTACTTT
GAATGTGTGTCTGCAGATTCTAAACTGTTCTCATTCAAAATAAGCCATTTAGGGTATTACAAAGAAAATATATAATAATA
TTACAAGATTTGGAGTTATAGTAGCTTTTCCTGTAGTGGTGATAGGCTTTCTAAGTTTTAGGAGGTAAGAAAAAGTTGCA
TCTATTCTTTTGCAATTTTAATTTGTTGAAGTTATCTTATATTTACTCAAACTCAACTCTGATGTCCTTTTGTTGCTCTT
TCTCTTGGCAGTGTTGTCTTTTTTGTAGATAAGAAAGTAAAAGTTACAAATAGAGTTTTGCCGTCTTGCTTTGCCGGAGG
AGCTTTCTTAGTCACTGGTAACTTCTCGATCTGATTTTCAGGTGCAGTCTTCCGGCAAAGTTCTTAATTAGGCTTTGGTT
CGTGTAAGCTAAAACAATATGTTATGTTTTTGACTGGAAATTCTCGACTGAGTCTATATGTATATATGTATGCCGCCTCT
GATTTCAAGGGCCTTCTAAATGTATAAACTGTGCATTGTCCATCAAAAATGATGGATATTATCTTTAATACAAAAAACAT
ATATGAGTGAGAGAATTTTACTGTCCTCTGATCAGACACTATATATATGGCTATTTTAGTTCTTTTATTATTTTATTCTT
TTATTTCAAAACCTCCAAAATTCAGTAATGTGTTTATTCAATCCAACACAAACATTGCTGCAATTGTTATCACCAAAAAT
CTCTGCAAGAGCAAGACCCGTCTCTAAAATGGTGAAATCTATTACAATCTCTCACAACAATTTCTCTACTAAAAAGCTTC
GAGATCATCTTCATTACAAGATGACAATCTCCACAGATTCTGAGGTTCTTGATGATTCTCACTGGAGTTCCAGGCCTTGT
CTTCATCAAACAGAACGCAATAGCCAGTTTCTCACTGTGGTAAGACAAAGCTATCTCTTTATCTTTCTCGTTAAGATCAA
GTAAAACCTCCTTAGTGTCTGTAACATATCCAGCTTCTCTCAGCCTCTGCATTATCTCATCGAGCATAGCATAGATCCTT
TCGCTCTCTTGTTGAGATTCGTCTCCTACAACAAACTCGTGAACCACTCCCTCTACTTCAACATAGCTACATCCCGGAAC
TTTATTAATGCCCTTTACCTGTAGAGAGAATCTGTATTTACTTCAGAAACTGTGCAACAGTTAAGAAAAGAGTTGGAAAA
GAGGGAAATAGTTTTGCATTGCCTCCATTTCGTGTCTGATACACTTGACTTCCATCCACCTCCCTGTTTTGGCATAGACG
TTAGAGAGAAGCACATATGCTCCACTGTTCATAGGATCTAGCTCGATGAGTCGCTTGAGGGCACCTTCACAAGTCTTGAT
ATCCCCAAGCATTCTTGATCCGCTTAAGAGAGACCCCCAAATAAGTACATCAGGCTCCATAGGCATAGATGCTATAAAGC
TCTCTGCTTCTTTGATCAAACCAGATCTTCCGTAGAGATCAACCATACAACCATAATGCTGGATTGATGGCGTGATACCA
AATTCCTCAATCATCATTTTAAAGTAAGATTTTCCTTCGTTTATTAGACCTCGATGTACACAAGCACCGAGAATGCCCAC
AAATGTCACAGAGTTTGGGTTTATGTTGTCACTCGTGGTCATCTCAGAGAACAGTTGGAAGCACTCATCTGTGAGACCGT
ACATTGCTAAGCAACATATCATAGCACTGTAAGCTTTGACATCTTTCTTGGATCCCAAGGCATTGAAAACCCTTTTCGCC
CTCTCGAGGCTCCCACATTTGGCGTACATATCAATGAGAGCTGTGCCTAAGACAATGTCAATCTCAACGTGGTACTTATC
GATGTAAGCGTGAACCCATTTCCCTTGCTCGAGCGCACCCAATCGCCCACAAGCCGAGAGTACAGTCGACATTGTAAACT
CGTTGGGTCTGACGAATGCTTCGTTTGGTTTAGGTAATTGCATCTCCCGGAACAAATCAAGCGCTTCTTTGTATTTCCCA
CACATAACGTAGCCGTTAATCAAGCAGCTCCAGGAAATCACGTTTCTTTCAGGCATTTCGTCGAACAGTTTCCGCGCATC
ATCGATCAACCCAGCTTTGGCATAAGCATTGACCACAGAGTTCCAGGCCGGTAAATCCTTCGAGCCCGAGTCATCGAAAA
CTCGCTGAGCTGATCTCAAGTCGCCACAGGAAGAATACATGTTGAGCAGTGAAGTTCGGACAAATGGGTCTTTGTCAAGT
CCAAAAAGAAGAATCTGAGCATGAGTTCGTTGCCCAAGAGGAAGATGAAGCGGATTGTGGAAAGAAGGGAGAAGAAACGG
AAAGGTATGAAAATCGGGAGAGACGCGATGGTTGCGCATACGGAGGTAGACTGAGATCGGAGAATGTCGTTGAGGCGACG
AAACATTGTGAACAATGGCACGAATGATGATGTTCCACAAGAAAGATTCAAGCTTTAGATGTCGAATATGAAAGATGGGA
TTTGCATAAGCTATTATTGCCGCCCCCTTGCTCATTGTCTCAATCTAACAAGTGTATCAGAAATCGATTTTAAATATCAA
GTACGGTTTTGACAAAACCGAATTGAACCGGTATTTAAATGAATATTTGGTTTCTTAATCAATGTACGGACGGAGAGGTA
ACAAAACAAAAGGGTTTTGTCCTAATTCAATTTTGCAGAG
>AT3G62890.1 | chr3:23243168-23246167 FORWARD LENGTH=3000
GCAGCAGTCTTCTGGTGAACGACCTGGAGAGTAGAAGCAGGAAATGAACATAAATTAGGGTGAAAACATTAAAGTAAGAA
AAACTCTTAATGGAAGTTTACATCCATGGAGTGGTGAATTATTTACCGCTCCAAGACGAGATTTTCCCTTAACAATGCAG
TAAGGGACTTCCATTTTCCTGCAGAGTGCAGGTAACCAGACCACCAACTCGATAGGGTCAACATCGTGTGCAATGACCAC
AAGCTGTGCCTTGTTCTGCTCGATGAGGTAAGTCACATGGTTGAGACCATACTTAACAACAATGGGCTTCTTGGATTCAG
CAGGCTTTCCTTCTGCCTCAGCTTGAGCCTTGTTCAAAAGGCGTTCCTTCTTTGCGGCTTTGTCCTCTGGCCTATACTTC
AGAAGAATCTTGAAGAGGCTGGTGGCTGCAATTACATGACACACATTAAGCAACTGATCATACAAACATATAGATTTCTG
AATAACCATAAGAAAAAGAGACTAACCGAGATTCTTATCAAGGGTCTTGGTGAACTGGTTAAGAGCTGGAGGAACCTTCA
ACCTCTGCTTAAGGATACGCTTCTGCCTTTGAAGACGGATTGACTTAGGCCATTTGATGTAACGAGAAAGATCCTTCTTA
GGAGGCAAAGCGCCACCAATACCGAATTGCTTTGGGCGTCTCTCAAACAATGGGTTGGTAACTTTCTCCTAAAATACACA
CAACAACAAATCTAATGAGAAACTCCACCAAGACTAATAATAATACTCAGAGAAAAACAAACAATGCTTAAAGGAAAAGC
TAAGAGAGCATACCGGCTTCTTCTTTGAAGCCACTTTAACTCCCTTCTTCGGTGCCTATGAATCAACAACAAACGGCGAT
AAGCATCAGAAACAAGAGTCACATATCACCATAGCATCGATGCATTCACTATACAAACTACGAAATCAAACAAAGCCAGA
ATCCTCAGGGACATAAGTATAAGCCAGATTCCAATATAGATTTGACGAAAGAAGCTCAAATTCGAGGAAACAAAGAGCTA
ATACAGATCCTAAACAAACGAAAGTGGCAATGAAAGCTGCAAAATGGTGTAAAAGCGGCGTACCATTGTTGTCGTCGACT
TCTGGAGGTAAGACAGACGGCTGAGAGCAAGAGCGACTCTTAGGGTTTTGTGTTTTCACTATTTATAAAGACACTGAAGC
CCAAATGATACAAATATTTTTTTTCCTCAGAAGCCCAGATGAGAAAATTACGTTTTTGGACACGTATTGCTCTCTCAATA
TAGATTTTCTGAATATCAAGAAAATAATTTTTCGTCAAGAAAATTATATATTCATGATCTTTATATCTTACTTTCTATAT
TTTTTTATTAAATCAACGATATTTTTTATAGAAAAAAATTACACAACGAACGATCTGATAGCTTTTAGTATTCAAAAAAG
CATATAGAACAAAAAGAATCATATCAAAAAGAGTGAAATACATTTATAAATTTTGAAGTAGAAAAATGGTGGATTCGTGA
ATAAACTGGCTTTCCTAAGAAACAGCATGGCTATTAACATACACTTTATTAAAAATCAGTTTTGATGTTTTAATTTTTCT
ATGACTATCTCTATCTTGTAAATAACATTATACAGTAATAAGCATTGATGCAAATACGGTTTCGGGTTCGAGGGACTTTG
TGTGTACATGATGACTACAGAGAGACAAGACCAAAAGTGTGGTCTATAGAAAAGAAGAACCATCCACGGGTTCAGCCAAC
TAAATAGGATCGAACCGGAGAGTCAGTGTATTGATCTTCAAGTTCCAATTCCATACAGTTTCTTGAATGGACTTGTCAAA
GACCTGCAAGCTTATAAGATAGTTTCAATATCCGGTGAATGTGGCTGCGACAGACACTCGCATTATTAGCAAAATTCAGT
GTTCTAAATATCACCTTAATTAGTGTTGTTTGGGTTTTCTGTCCTGGTGCAATTAGCCAAAACACTAAAAGCAGAGACGA
GGCCAGCCATGCCAACAACCTGTGTCCAGTTTCTTGTGCTAATGGCAACAGCTGCTCCCGCCACAGCTCCTCCTACCAAA
GCATTCACCCAATCATTCTTGCCTCGATATCGTTGAAGCCCACAATGTGTCATAGTAAACACACCACTTACAAGACCTGA
AACAAAAATGAATTCTTGATGCATATACCAAAATCTAAAGAAGCAATCACTACTTGAAGAATTTAGATCTAAGTTAAAGA
AGAGCAGAGCAACTAATCCAAAAAAAATTACAACTAAAAGAAATCTGCATTATATATTATTACATGGCAAGCAAAACAGA
GAATTATGATCTTTCAAAACAAAAAAAAAGTATATGCAGCATTCTTCTTCTAGTGACAAAGAAGAGAATTATCTTAAGTC
CAAAATTACAGATTTATACCCAAATTCCATAGTCATTGAAGATTAATTTGGGTGGAAAAACAATAGAGGAAGCAAATTAC
CGCATTGAAATCCGAATCTGCCAATGGATTTCGCCACAAAGGAAGCCTGAGAAACGCCGCTTAAACCTGGCGAAGCAAAT
CAGCAACAAAGCACAGATTAATGAATTGAAAAGTGTAAAAACTCTCTAAATCAAAGCTAATTTCAATACCTATTTTACGA
GCGTCACGAGGTCCGGCGCATAACCCATATAATCCACCGGCCTGAGCTTCAACAAAAATCTCAGACATCTATCTATACAC
ACACTAACACAAACATGAATTTCAATTGGATACTAGTGATTACCGTCGCGACACGGAGAACTGACTCGACGGTTAGGGAA
GAGCACGGCACGGCGGAGAGCAATTCTTCCTCCATCTCTGCAAAATTGAATTAGGACAAAACCCTTTTGTTTTGTTACCT
CTCCGTCCGTACATTGATTAAGAAACCAAATATTCATTTAAATACCGGTTCAATTCGGTTTTGTCAAAACCGTACTTGAT
ATTTAAAATCGATTTCTGATACACTTGTTAGATTGAGACA
>AT3G62900.3 | chr3:23254811-23257810 REVERSE LENGTH=3000
TAAACTTTTTCTTACGTTTGTATTAGTTAATGTGAATCTTGAAGAATGTTTGCATTATTCTTATTGCAGGCTTGTGCTGC
TTTGGAGCAAAAGGAACTCATGGAAGAACTCTCCGAGTCTGTAGCTGCTTCTTCTGCTACTTCTGGATAAATCCTCAAAC
TATACTCCAAGGAAAACTTTGTAGTTGTACACACATCATAATTATAAGACTTTTATTCATTCATATATAGCTAAGCATAT
GATAATGCAATTTAGCAAATATTGATGGGCATACCTGATGGGACCAAGGCCAAACCGAGTTAGCCACACTGAAATACTGG
AAAAACATATTTATCAACCAATTCATATTTATATATTCAAACCTTTTTAAAAAACAAGATTTTTGAGAGTTATTACTTTT
GCGGAAAACATTTGACAACTATTTCAAAATGTTGTAAATTAAATAAAGATGTTATGCAAAAAAATGTTAAAGGAAATGGA
GTCAAACTTAAAGAAAACAGAGACGAATCCTCTCTGCAGTTTTTATGGAATTCAAAGTTTGGCACTAAGCAAACATCCTG
CAAGTCTGAAGCCTAATCTGACCATAATCTGAAAACTGCAGAGGTACAAAGAACAAGCCCTTTGTTTAACCGTATGCAAC
AACTAGTTCTGAGAATTTCATAAGAGTCTTGAAGAGGCACAAAAGATAATAAGCTTTGGTGTCATTAGTAGCAGAATTTT
TGACATGAGAAACATTATGATTTTCACAGCATCAATCAAAAAACAGATGACAATGTAGTAAATAATTCACAACAACAATA
AATAAGAGAACATATGGCAACCCTGAATTAATGAGAGTCTCTCATCCCTGATGCTAACCCTAAATTTTTCTTCTCCAGTT
CACTCTCTCTCTCAGTTAACCATGGGCAATTATGGAGTCAAAGTTCCTGTTAGAGATCCTCTTTGTTCTAAAGAAGGTAG
GTAGTAATATTTTTATATATTTTCACTATTTAAAAAAAAATGATTCAATTTAATATTAGATTAGTATTTGCTCTCATTTT
TATTTTCTATCTTATATTTTAATTAAGTTTAATTGAAGTTTATAGTGCTATTTGTGAAATTAGAAATGTTGTGCTAATTT
TGAAAGATATTTTTTTTTGGTGCTATTTTTGTCAATTCCCCATAGATATTTTGTTTCATTTTATGTCAATTCGCATTTTA
ATTATACGTTATTTTTCTCTGTTAAGAGATGATCTTCTTGTTAATTTTTCATCTTAAATTATTTTGTTTAAATATATCTC
AATTTGCATGTCATTTTTTTTTTGGTTTGTCTGTCCAGATTTGGATACAAAAGACACTTGTGAGTGTTGATTTTAGGCTC
TCTCATAAACGAACTATTCTTGCAGAGATTCACATGCTAGAAAATGTGGAAATTGCATATATTTTTTTTTTTCTTAAGAA
CCCACCATTGCTTATTACCAAAATTTTAATCTTTTAACCAAACTCTTAACATCAAAATTTTTAAAATTAATTATATATAT
TCATAAGAACTATCCTAAGACTACTGCCAATAATGATGCTTTAAGATCATCCTTATTGATGAGTTCTTAGACAAAATTCT
TAACATTTTTGATGTAGAATATAATAATTAAATATTAGGGAATTTTTAAGTGGAAGACAGAGTGTATCAAAAATCTCTTA
TTTAAGAACTAATTTTACTCTTCTAAAAACCTTTTTTTTTTATTTTTTATTCATATTTTATTTTATCTAATATTTTAAGA
AATTATCTAAATTTTTCTTAGAACCCATGGATAATGATGCTCTAAGTCTACAAATAAAAATAATGGCAACTATGGAAAGA
CGAATTAGGTTCCATTTTACTCTCTGAGACACTCTCTACTATTTAAAATGAAAATATATTTTCTCATAATGCCATATTAA
CGACACATACTTTATAATTATGATAATATTATCAACTAATTTTTTTTAATTTTGAGTTGGTATTAACAAAATTAGTTGCT
ATATAACCAATTTCTTTGTGTTTTTGATATGTAACTAAAATTGTTGCATTTTTTTAATCAAAAAAATATAATATACCGTA
ATAAATATAGATTGACATGAATATTGAATATCTTGTAATTATATCACATAAATGCATAGTAAATGGAATTAAGATGTCGA
AATCAATGAGAATGTGGGTACATTTACATTTACTTTATAAAATTTCGTTACATTGGTAGCAGTCTTTCATCTCACAAAAT
TTTAATTACTACTAATGTAGTGAATGACAAGTATATGAAAATATTAACAGAAAAAATATAAAAAAAAATAACAGAAAAAA
CTGAGTTTAAAACACGCGCCATCATAACTCTATCACGCACCTTGTATAGTTCAGACCACCGCAAAGCTAGTGAAACCGAG
ACGCAAGGTATAGCGATTTATCTCGCGGTCATAAAAGTAAAATTAAAGGTGAAAAAATCATTTATTATTATTGTCCCTCA
TTTTTCTTACACGTAGAGAAGAAAAAATGGATAAAGTAAATTAAAAAACAAACAAACCGCGGCTGCCCTATACCAAAACC
CGGGAGATTGTACGATTTCTTAATTGGTTTGGGCCTTTGGCTTTGGGGGTGGTGGCTTGTACTTAATTGATTTACCCATC
GAAAGAGATCGAAACACATTTTTTGATCATTCGGCGGAGGAAATCGGGAAAACTCAATTCTGCTTTCATTCGATCGGATT
GTTTCCTTCAATTGAATTCGTCGATACTCAATTGCAATTTTCCACTTTCTGTGTTTCTTACTTTGTCTGTTGTATTCGCT
GATCCGATTTCTAATTTGATCAAGCTAGGGCTAATACATCAAACGATTTGGGGTTGGGTTTCACTGTTCCGTTGATCGCT
GGGGTTGATTTTTAGGAGGATTTGTGTACCTTGATTGATTTTGAGGGTCTGTTGATTGCAATGTTAGAAAGGGCCTAGGG
TTAAGTCTAGGGTTTTGAGGTTAAGATCGAATATATAGTT
>AT3G62900.1 | chr3:23254811-23257810 REVERSE LENGTH=3000
TAAACTTTTTCTTACGTTTGTATTAGTTAATGTGAATCTTGAAGAATGTTTGCATTATTCTTATTGCAGGCTTGTGCTGC
TTTGGAGCAAAAGGAACTCATGGAAGAACTCTCCGAGTCTGTAGCTGCTTCTTCTGCTACTTCTGGATAAATCCTCAAAC
TATACTCCAAGGAAAACTTTGTAGTTGTACACACATCATAATTATAAGACTTTTATTCATTCATATATAGCTAAGCATAT
GATAATGCAATTTAGCAAATATTGATGGGCATACCTGATGGGACCAAGGCCAAACCGAGTTAGCCACACTGAAATACTGG
AAAAACATATTTATCAACCAATTCATATTTATATATTCAAACCTTTTTAAAAAACAAGATTTTTGAGAGTTATTACTTTT
GCGGAAAACATTTGACAACTATTTCAAAATGTTGTAAATTAAATAAAGATGTTATGCAAAAAAATGTTAAAGGAAATGGA
GTCAAACTTAAAGAAAACAGAGACGAATCCTCTCTGCAGTTTTTATGGAATTCAAAGTTTGGCACTAAGCAAACATCCTG
CAAGTCTGAAGCCTAATCTGACCATAATCTGAAAACTGCAGAGGTACAAAGAACAAGCCCTTTGTTTAACCGTATGCAAC
AACTAGTTCTGAGAATTTCATAAGAGTCTTGAAGAGGCACAAAAGATAATAAGCTTTGGTGTCATTAGTAGCAGAATTTT
TGACATGAGAAACATTATGATTTTCACAGCATCAATCAAAAAACAGATGACAATGTAGTAAATAATTCACAACAACAATA
AATAAGAGAACATATGGCAACCCTGAATTAATGAGAGTCTCTCATCCCTGATGCTAACCCTAAATTTTTCTTCTCCAGTT
CACTCTCTCTCTCAGTTAACCATGGGCAATTATGGAGTCAAAGTTCCTGTTAGAGATCCTCTTTGTTCTAAAGAAGGTAG
GTAGTAATATTTTTATATATTTTCACTATTTAAAAAAAAATGATTCAATTTAATATTAGATTAGTATTTGCTCTCATTTT
TATTTTCTATCTTATATTTTAATTAAGTTTAATTGAAGTTTATAGTGCTATTTGTGAAATTAGAAATGTTGTGCTAATTT
TGAAAGATATTTTTTTTTGGTGCTATTTTTGTCAATTCCCCATAGATATTTTGTTTCATTTTATGTCAATTCGCATTTTA
ATTATACGTTATTTTTCTCTGTTAAGAGATGATCTTCTTGTTAATTTTTCATCTTAAATTATTTTGTTTAAATATATCTC
AATTTGCATGTCATTTTTTTTTTGGTTTGTCTGTCCAGATTTGGATACAAAAGACACTTGTGAGTGTTGATTTTAGGCTC
TCTCATAAACGAACTATTCTTGCAGAGATTCACATGCTAGAAAATGTGGAAATTGCATATATTTTTTTTTTTCTTAAGAA
CCCACCATTGCTTATTACCAAAATTTTAATCTTTTAACCAAACTCTTAACATCAAAATTTTTAAAATTAATTATATATAT
TCATAAGAACTATCCTAAGACTACTGCCAATAATGATGCTTTAAGATCATCCTTATTGATGAGTTCTTAGACAAAATTCT
TAACATTTTTGATGTAGAATATAATAATTAAATATTAGGGAATTTTTAAGTGGAAGACAGAGTGTATCAAAAATCTCTTA
TTTAAGAACTAATTTTACTCTTCTAAAAACCTTTTTTTTTTATTTTTTATTCATATTTTATTTTATCTAATATTTTAAGA
AATTATCTAAATTTTTCTTAGAACCCATGGATAATGATGCTCTAAGTCTACAAATAAAAATAATGGCAACTATGGAAAGA
CGAATTAGGTTCCATTTTACTCTCTGAGACACTCTCTACTATTTAAAATGAAAATATATTTTCTCATAATGCCATATTAA
CGACACATACTTTATAATTATGATAATATTATCAACTAATTTTTTTTAATTTTGAGTTGGTATTAACAAAATTAGTTGCT
ATATAACCAATTTCTTTGTGTTTTTGATATGTAACTAAAATTGTTGCATTTTTTTAATCAAAAAAATATAATATACCGTA
ATAAATATAGATTGACATGAATATTGAATATCTTGTAATTATATCACATAAATGCATAGTAAATGGAATTAAGATGTCGA
AATCAATGAGAATGTGGGTACATTTACATTTACTTTATAAAATTTCGTTACATTGGTAGCAGTCTTTCATCTCACAAAAT
TTTAATTACTACTAATGTAGTGAATGACAAGTATATGAAAATATTAACAGAAAAAATATAAAAAAAAATAACAGAAAAAA
CTGAGTTTAAAACACGCGCCATCATAACTCTATCACGCACCTTGTATAGTTCAGACCACCGCAAAGCTAGTGAAACCGAG
ACGCAAGGTATAGCGATTTATCTCGCGGTCATAAAAGTAAAATTAAAGGTGAAAAAATCATTTATTATTATTGTCCCTCA
TTTTTCTTACACGTAGAGAAGAAAAAATGGATAAAGTAAATTAAAAAACAAACAAACCGCGGCTGCCCTATACCAAAACC
CGGGAGATTGTACGATTTCTTAATTGGTTTGGGCCTTTGGCTTTGGGGGTGGTGGCTTGTACTTAATTGATTTACCCATC
GAAAGAGATCGAAACACATTTTTTGATCATTCGGCGGAGGAAATCGGGAAAACTCAATTCTGCTTTCATTCGATCGGATT
GTTTCCTTCAATTGAATTCGTCGATACTCAATTGCAATTTTCCACTTTCTGTGTTTCTTACTTTGTCTGTTGTATTCGCT
GATCCGATTTCTAATTTGATCAAGCTAGGGCTAATACATCAAACGATTTGGGGTTGGGTTTCACTGTTCCGTTGATCGCT
GGGGTTGATTTTTAGGAGGATTTGTGTACCTTGATTGATTTTGAGGGTCTGTTGATTGCAATGTTAGAAAGGGCCTAGGG
TTAAGTCTAGGGTTTTGAGGTTAAGATCGAATATATAGTT
>AT3G62900.2 | chr3:23254811-23257810 REVERSE LENGTH=3000
TAAACTTTTTCTTACGTTTGTATTAGTTAATGTGAATCTTGAAGAATGTTTGCATTATTCTTATTGCAGGCTTGTGCTGC
TTTGGAGCAAAAGGAACTCATGGAAGAACTCTCCGAGTCTGTAGCTGCTTCTTCTGCTACTTCTGGATAAATCCTCAAAC
TATACTCCAAGGAAAACTTTGTAGTTGTACACACATCATAATTATAAGACTTTTATTCATTCATATATAGCTAAGCATAT
GATAATGCAATTTAGCAAATATTGATGGGCATACCTGATGGGACCAAGGCCAAACCGAGTTAGCCACACTGAAATACTGG
AAAAACATATTTATCAACCAATTCATATTTATATATTCAAACCTTTTTAAAAAACAAGATTTTTGAGAGTTATTACTTTT
GCGGAAAACATTTGACAACTATTTCAAAATGTTGTAAATTAAATAAAGATGTTATGCAAAAAAATGTTAAAGGAAATGGA
GTCAAACTTAAAGAAAACAGAGACGAATCCTCTCTGCAGTTTTTATGGAATTCAAAGTTTGGCACTAAGCAAACATCCTG
CAAGTCTGAAGCCTAATCTGACCATAATCTGAAAACTGCAGAGGTACAAAGAACAAGCCCTTTGTTTAACCGTATGCAAC
AACTAGTTCTGAGAATTTCATAAGAGTCTTGAAGAGGCACAAAAGATAATAAGCTTTGGTGTCATTAGTAGCAGAATTTT
TGACATGAGAAACATTATGATTTTCACAGCATCAATCAAAAAACAGATGACAATGTAGTAAATAATTCACAACAACAATA
AATAAGAGAACATATGGCAACCCTGAATTAATGAGAGTCTCTCATCCCTGATGCTAACCCTAAATTTTTCTTCTCCAGTT
CACTCTCTCTCTCAGTTAACCATGGGCAATTATGGAGTCAAAGTTCCTGTTAGAGATCCTCTTTGTTCTAAAGAAGGTAG
GTAGTAATATTTTTATATATTTTCACTATTTAAAAAAAAATGATTCAATTTAATATTAGATTAGTATTTGCTCTCATTTT
TATTTTCTATCTTATATTTTAATTAAGTTTAATTGAAGTTTATAGTGCTATTTGTGAAATTAGAAATGTTGTGCTAATTT
TGAAAGATATTTTTTTTTGGTGCTATTTTTGTCAATTCCCCATAGATATTTTGTTTCATTTTATGTCAATTCGCATTTTA
ATTATACGTTATTTTTCTCTGTTAAGAGATGATCTTCTTGTTAATTTTTCATCTTAAATTATTTTGTTTAAATATATCTC
AATTTGCATGTCATTTTTTTTTTGGTTTGTCTGTCCAGATTTGGATACAAAAGACACTTGTGAGTGTTGATTTTAGGCTC
TCTCATAAACGAACTATTCTTGCAGAGATTCACATGCTAGAAAATGTGGAAATTGCATATATTTTTTTTTTTCTTAAGAA
CCCACCATTGCTTATTACCAAAATTTTAATCTTTTAACCAAACTCTTAACATCAAAATTTTTAAAATTAATTATATATAT
TCATAAGAACTATCCTAAGACTACTGCCAATAATGATGCTTTAAGATCATCCTTATTGATGAGTTCTTAGACAAAATTCT
TAACATTTTTGATGTAGAATATAATAATTAAATATTAGGGAATTTTTAAGTGGAAGACAGAGTGTATCAAAAATCTCTTA
TTTAAGAACTAATTTTACTCTTCTAAAAACCTTTTTTTTTTATTTTTTATTCATATTTTATTTTATCTAATATTTTAAGA
AATTATCTAAATTTTTCTTAGAACCCATGGATAATGATGCTCTAAGTCTACAAATAAAAATAATGGCAACTATGGAAAGA
CGAATTAGGTTCCATTTTACTCTCTGAGACACTCTCTACTATTTAAAATGAAAATATATTTTCTCATAATGCCATATTAA
CGACACATACTTTATAATTATGATAATATTATCAACTAATTTTTTTTAATTTTGAGTTGGTATTAACAAAATTAGTTGCT
ATATAACCAATTTCTTTGTGTTTTTGATATGTAACTAAAATTGTTGCATTTTTTTAATCAAAAAAATATAATATACCGTA
ATAAATATAGATTGACATGAATATTGAATATCTTGTAATTATATCACATAAATGCATAGTAAATGGAATTAAGATGTCGA
AATCAATGAGAATGTGGGTACATTTACATTTACTTTATAAAATTTCGTTACATTGGTAGCAGTCTTTCATCTCACAAAAT
TTTAATTACTACTAATGTAGTGAATGACAAGTATATGAAAATATTAACAGAAAAAATATAAAAAAAAATAACAGAAAAAA
CTGAGTTTAAAACACGCGCCATCATAACTCTATCACGCACCTTGTATAGTTCAGACCACCGCAAAGCTAGTGAAACCGAG
ACGCAAGGTATAGCGATTTATCTCGCGGTCATAAAAGTAAAATTAAAGGTGAAAAAATCATTTATTATTATTGTCCCTCA
TTTTTCTTACACGTAGAGAAGAAAAAATGGATAAAGTAAATTAAAAAACAAACAAACCGCGGCTGCCCTATACCAAAACC
CGGGAGATTGTACGATTTCTTAATTGGTTTGGGCCTTTGGCTTTGGGGGTGGTGGCTTGTACTTAATTGATTTACCCATC
GAAAGAGATCGAAACACATTTTTTGATCATTCGGCGGAGGAAATCGGGAAAACTCAATTCTGCTTTCATTCGATCGGATT
GTTTCCTTCAATTGAATTCGTCGATACTCAATTGCAATTTTCCACTTTCTGTGTTTCTTACTTTGTCTGTTGTATTCGCT
GATCCGATTTCTAATTTGATCAAGCTAGGGCTAATACATCAAACGATTTGGGGTTGGGTTTCACTGTTCCGTTGATCGCT
GGGGTTGATTTTTAGGAGGATTTGTGTACCTTGATTGATTTTGAGGGTCTGTTGATTGCAATGTTAGAAAGGGCCTAGGG
TTAAGTCTAGGGTTTTGAGGTTAAGATCGAATATATAGTT
>AT3G62910.1 | chr3:23260387-23263386 REVERSE LENGTH=3000
AGGGTGACTCCAACAGTGGATCTGCAGAAGAGCGGTTTGAGAAATACTGCAGAGAAGTCGAGTCAACCGCTGCTTGGGGC
AGTCAATTGGAGCTTGGAGCATTAACACATTGCTTGAGGAAACACATAAAGGTGTATTCGGGATCGTTTCCGGATGTTGA
GATGGGCAAAGAGTATAGATCCGGCGATGACTCGAGCCTCATGTTATCGTATCACAGGCATGCTTTTGGGCTCGGGGAGC
ATTATAACTCAGTGGTGCTCGTCAACAACATCACCGGATGATGGATGATGGACTTTATCTAAAGCTTTAAGAAAAGTGCT
TTTGTATCAAAAGTTTACTGAAATTCTTTCTTCTTTAATGTTTGTTGGATTTGAGAGAACCAATGTGTAACTTCAATTTT
TCATTTGGTTACAAGGCGAAGCATAATCTATTGCTACACAGTTCCAGGTTTTTCATTACAGAACAAGAATGTAGCAGCAA
TTTGTACGGAGAACATGACACGAAGAAACATATGACCTTTGAACAATTTCGCGAGCCAATTTGGCAGAGACAGTTCTAGA
GATCTGAAAGGGAATATAACAAACACAAGTTGTTCCTCCCGAATCTTGAGATTTTAGCACCAAAAGAAGAAAATGATGAC
GAATCTATGCTTATTATCACCCATAAATTTTGCTAATTCAATTGACACATGGCCTTATCACGAATCTGCCAAAGATTCTT
CATTTCTGTAGATTTCCAAATCTGGTGTCAGAATCATGCTTTCCTGTTTAAATCTGCTAAAATTTTGTATTTTTGGAAAG
TTGAAAATGCAATGAACATGGATTCTCTTTCTCGTGTTCAATGCAACAACAACTACAAAGACTCTTAAGAGTCAAGACCA
ACAACTCTCACATTTAGATAAAAAAACTTGAAAATGGTTTTGACAAAGTGTAAAAGCTAAAGTAAGAACTGTGTTGGATC
ACTTACTTGCTCTCTAGACTCCAGGTCACACAAGCAGAAAAGTATCTCAAAGACGATCCTCTTTTTGTTTGTTTTTCTTG
CTTTCCGTTTCTTTAGAGCCTGAAACTTGTGGGGAATCTATTGTTGCTTGAAAAGATAAGCATCTAACTGGATAAACCAT
AATCCAATCTCCACCTCAGTGGATGCATCAAAAGCAAAAGATTTTGCCAAAAAAAGAAAAGCACCATAGAGTAGACATGA
TCACACTGTTGCATACCTCCCTGGATCCGTGGATCATTACAAACCATATGACAAGGATATTTCCGTAATTAGAAAAGAAA
AGTTTACATGAACTGTATATGCAACTTGGTTCTGATGTTCATGCAGTTTTTAGAGAACGCCAAAGGGCACATCACTAGTA
TGGAAGTAAAGTAGTGACAAAGATCTGATTTATGCAACGTTACCATCCTCCACGTATCCAACTCTATAAATAGGCCTACT
TTGTAATTTGTATAGCATCAAAGCAAAAACAAACATAAAGATCCTTGAGTTCCCACTCACATAGTCACACTACATTTGTA
TCACATTTATATACATAGAAATGGAAAGCGTTAGAAGTTTAGTTGAAGACAAACCAGTGGTGATATTCAGCAAAAGCTCT
TGCTGCATGAGCCACTCAATTCAAACACTGATCTCAGGGTTTGGGGCAAAGATGACGGTCTACGAGCTAGACCAATTCTC
AAACGGTCAGGAGATCGAGAAGGCATTGGTACAGATGGGGTGTAAACCCAGTGTACCAGCTGTGTTCATAGGGCAACAAT
TCATCGGTGGTGCTAACCAAGTAATGACTCTTCAGGTCAAGAACCAGCTAGCCGCAATGCTAAGAAGAGCCGGAGCCATA
TGGGTGTAACAGAAGACAAGAGAGTCAAATGCAAACTAGGATAGAATAAGATGAGAATGATACATATCGTTGTTTTGCTT
CTTCTTTAATTTTCGGGGTTTCGAGTATCTACCATGCACGGATATGTTTTCAACAAGTGCAACACTATAGTTTACACAAC
TCTAGAGCTAATTAAGATCAAGAACTTTGTATTCTCAGTTACCATACTTGTTAAATCAACCAATATAAGCTAAGAAGACT
AATAAGCAATAAAAGAGAAAGATTTGCTTTTCCATTGATACCTAAAGATTGTTCAACAAAATGAAAGGCCTTTTATTTAT
CATCAGCCATGAGAAAAGAAGAAACAAACAAAAGTAGAGATTTTCACTAACTTCTTCACTTGTAAATGTAATCTTTTAAA
AGGCCATTTGCATGCTCGACCTCAGAATGTCTTCGCCAACTATCAACAGCTCTAGAAACTGTAGCTTTTGCTTCCCGAAT
CTCTTGAGCCGAGAACTTGTGCTCTATGATTCCCAAAGGTCCAGGTTGCAGAACATTGATCACAGTTTCAGCTTCTTTCT
CAAGCTGCCTGTACAAAATGAAACCTTAGAATTTCAACATAAACACACACACAAAAAACAAATCTTTTATTGTGTAATCT
CTTGTCATACGGAGAAATACGATGCAAGCATTAACCAACCTAAAAAGCTCTAGATTGGATACAAATTGAATTCTTTTTAT
CAGTCAATTCTTCAATAGTAACGCAGTAATACAATGAAGAGAAGAAAACAATGGAGAAACCTTAAGATCCCGGAGAAGGG
TAAAGCTCTAGCGATCCTGTAAATCGACATCGTCGCCGGAGGAAGAGAAGAAATTGAGTACCGCGATTCAATTGATTTAT
TATTTAACAAAAACTCAACTTCGCGACGAATCAGTTTTGACTTCACATATATTGGGCCATAGGCCCATAGAGTTACTAGC
AGGTGTAAGTTACACCGTGTAACCGAGAATGTAAATTAGTATGGGCTAAAGGCCCAATAAATAAAAGGGTTTCTTCTATA
ATTGGCGAGGATAGTTTTGTCCTAATAGCCAAACACGTCTCATCATCTAAACTAGGCTTCCTTATCCAGCAACTCCCGCG
CCACTCGTCTTCTTCCACCTCTCTCTCTAGAGTCTAGACA
>AT3G62920.1 | chr3:23257717-23260716 FORWARD LENGTH=3000
CCTTTTGCTCCAAAGCAGCACAAGCCTGCAATAAGAATAATGCAAACATTCTTCAAGATTCACATTAACTAATACAAACG
TAAGAAAAAGTTTAAGGTTTAGTGTTTAGGACCTGCACTGCGTCCTCTAAAGCACCGTCAAGAAATGTTGTAAGCGCAAA
GTTCATCTTTAGCCTATGATCAGTCACTCTACTGTCCTGTAATTTTCAGACATCATAAGCAAAACAGAATCCATCAAGTT
TTCAAAGCAAGGCTCTGGATCCGTGTATTACCTTATAATTGTATGTTCTTATCTTTTCTGAACGAGCTCCAGTCCCAACC
TGTTTCCGCAAGAATCGACATAGAGCAGAATAAGATGAATATTTGATGATGACCTTGAGTTTAGAAAGACTATGGGGATA
ATAAAATGAAGTGGACCTGAGATTTCCTTTCATTCCTTATCTTCTCTTGTTGTTCCCTTACTTTTATTTCATACCTATAT
ATAGACATATAATGTTTCAACAAAAAAAGACTAAGGTGGGACTTGATAGAGGAGAAGAAGAGTAGAGAGTTTGCTCCTTG
AATGTTGCTTACAGTTTTGCTCGCAGAAGCTGGAAAGCACGCGCCTTATTCCTAATCTGGGTCCTTTCTTCTGTACAGAA
AATGCGAATACCTGACGGTTTGTGGAATAGATCTATAGCCGTCTCCACCTTGTTCACATTTTGGCCTGCACCAAGACCTC
TTTTCAGTATTATTAGCAAGTGAAATGTGAGAGAAACAGAAAGCGAATTTCTTTAGCATAACCTCCAGCGCCGCCAGATC
TTGCAGATGTAAGTTCAATGTCCTTTGGGTCAATCACCACTTCCACTTCATCAGCCTAAAATGACAAAAAAAACAAAGCA
GAGATGACAGTTTTGGACTGGTTACCAATTATCAATCAGAATATCGAAAAATGGAACATGCGAAAGCTAGTTTACCTCTG
GCATGATGGCTACAGTTGCTGTAGAAGTGTGTACACGACCCTGTGTTTCTGTTTGAGGAACACGCTGGACTCGATGAACA
CCAGATTCATACTTGAGCTTGCTATAGACACGATTTCCTTTAATCTCCATCACACACGTCTTGTAACCTCCATGTTCAGC
CTTATAAAAGTAGGAAGATTAAAAAGCTATACTGGTGAGAACATGTCTCTAAGTTGTTATGCTCTACTGCCATTTTCATT
ACACACTCCTTAAATGCCAAAACAAAACACAGAGAGCATCTCACCTCTGAGCATGAAACCATTGAAAACTTCCAAGAGCT
GCGCTCGCTGTACCTCTGATACATCCGCACCTGCAAGCAAAAGAATAATGCAAAGCATACTGATTCATGGTAGGATCTGA
AGTTTTTAATTATTGCACTTGCTTCTCTTAGCCATGAAATATAGGAACAATAAAATTTGAAAGTTTTTTAAGAAATAAGA
CTGAAACAAAACGGTGAACTATCGGAAGGCATTAAAATCAGATAGAGGATCAGAAGAAATCAAGGAAAGCATGTACCTAC
AAGGTCACCAGTCCAAATTGCAGCTTCATCGCCACCAGTTCCTGCTCTAACTGCGGAAGGAACTAAGATTTCAGACTCGT
CCAGAGGTAGATAGGTAAAACAATGGCGGGAAGTCCGAGCAAAAGGCAGTTTTTCAAGAAAAAAGGCCAGTGTAGACAAA
TGATACTACTTGTCGACATATAGTTTAGTCAGTTACCTTCAAGCAAAATGTTTCTGGCATCAAGAGGATCGGAAGGAAGA
AGTAACACCTGACACAAGCCAACACAATGTTACGAGTTGAGTATCAGAATCAAATTTTTAAAATGAGCAACATTCGATTT
TCAGCTGCCGAATAAGTCAGCTATGGAACCAAGGCTCTAAACCTTAAGTTGTTTTTCAAGCTCCTCAATTTCTTTAGTGA
GCGAGTTGATTTCACTTCCTATCATTTCAGCCATATCTTCATCATCTCCAGCCTCTTTCGCCAAAACTGAAGCAATAAAC
CAATCAGTAAATCATAACCAGCTTCCGAGGAACAGAATCAAAGCAAAGTAAAAGAAAGGAGGAGACTTGAAGGGACCTTT
GCTTTCTAGTAACTGCTTCTCACAGTCCTTGAATCTTCTGAAGACTGTTACAACCTAAAATTGAATTCAATGTTAAGAAA
CCCCGAAAAAAGCTGCAAATTTTGAACACTAAAAGAATGTGCAAATACCTCGTCAAGCTCCGACATGGATTGTGCCAGTT
TTTGGTATTCAGATTGATTCGAAACAACATCTGGGTCAGCTAGTTTCACCTACAAATCATTCAAAACTCTTAAGAATGAG
ATTAAGAAACAAACCTTAACCATTAATGGAATAAGTGTAGGAACAAACCGATAACTCCTTCCATGTCTTCTCAACAGACT
CCATTTTCCTAATGAGGTAAGGTTCCTAAATGTTTCAACAGACAAAATCATCGAACAATTCTGAAACTTTTGAAAAAAAA
ATCCAACATTGGGAGAACTAGAATCACTTACGGCCATACAAACGAGTCGTCGAGTCCTGCGAGACCGAGAAGGCGGCCAC
GAGACTAGACAAACTCCAGACGGTGACTTTCTCGAACGTAAAGTGAATGGTGACGAGTGAAGATGAAGGAAGGCTCGAGC
CGTTGGACTCGTCGTCATCGAGCTATTCATTGTCTAGACTCTAGAGAGAGAGGTGGAAGAAGACGAGTGGCGCGGGAGTT
GCTGGATAAGGAAGCCTAGTTTAGATGATGAGACGTGTTTGGCTATTAGGACAAAACTATCCTCGCCAATTATAGAAGAA
ACCCTTTTATTTATTGGGCCTTTAGCCCATACTAATTTACATTCTCGGTTACACGGTGTAACTTACACCTGCTAGTAACT
CTATGGGCCTATGGCCCAATATATGTGAAGTCAAAACTGATTCGTCGCGAAGTTGAGTTTTTGTTAAATAATAAATCAAT
TGAATCGCGGTACTCAATTTCTTCTCTTCCTCCGGCGACG
>AT3G62930.1 | chr3:23261847-23264846 REVERSE LENGTH=3000
CCTCTAACTGACATAGAGGGTCCGATGGATTATTTTGAAAGCCCAAAAGATTCGCTTTGATAAGGCCTTTTGGCCCAATA
ATTCCAATTTACTTCCATTCTTTCATGACATTAGCCCATTTCCTTCTTTTCAATTTTATTATTGGTTTTGTCGAGTGAAG
CGTAAACCCTAAATCACTAATCATCGATTCTTCTCCGTTGGATCAAAGGTATCATGAACTCGGAACTTTTCTCTCGCGTT
TTTTTTCTTCATTATTTGATAATCGAATCCGTAAATTCAACTTGAGTTGTGGCGCTGTAGATTTCTCTTATAGATTTTAG
AACGAAGAAAGAAAATCGTATGTCATCTGCTTTCTCAATTTTTTTTGGTTGTGGGTTTCTTTTAGTGATACGTATCAGTG
AATTTGGTGGAATACTGGATTGGAAAATTGGGGGTTTGGTCTTGTTTCTAGAGTTGTTATGTCCTTTGTATTTATGTCAA
GTGTTGCTGTCTTAAAGCCCAACTTAAACTTGAATGTGTCTGAAGTCTAAACCAAATTACGTGTTAGATAATTGTGTTTG
TGGTATTCTCTTGTCTTGACACATTTCTTTAGCTTCATTTAATGGCAGACAATAAAACATCTGAAGGTATTGTATCCGAA
GAAACTCCCATGGATGCTTCTCAGGAGCAACAACATGAAACAGTTGAGGAGATGCTTGCTCGCCACAGGTAATAGCATCA
TTAAGCTTTCTTAATGTTGGAATTGAATACTTAATTGGATAAATTGGCAATACCTCTTTACTCTAAATCATATATTTCGT
GTTTTTTTTTTTTTACTACAAGTGTTGATGTTGTTGTTGTTTATTGTAGGCAAGAGATTAAACAACTTCAAAACAAAGAG
ACAGAGATGAAGAAGGCAGCTGCCAAAGGTAGCAAAGCTGAACAAAAAGCTAAGAAGAAGCAAGTCGAAGATGACATTTC
CAAACTCTCCACTAAGCTCAAGGACAAACAGTTGAAAGAACTCGCCTCTCAAGGTTTCAGCAGCAGCAGCAGCAACAACA
TTGCCAAGGACGAAACGACTGAGAAAAAAGGAGACATCGACACTCTAGTTAGAGCTATAGCTGGAGTCTCAGTCACTGCT
CAGCAAGAGCACTCAAAGCCTAGCAAGAGCGTGAAGAGGCGCGAGAAACGGGCTAAGGAAGAAGCAGACAGAGAGCAGAG
AATTAAAGAGGAGCAAAGCCACGTGAAAAGTGATCGTATGGTTGAGAACGCCAAGCTTGAGAAGAAGCTTAAACCATTGG
GATTAACAGTCAGTGAGATTAAACCAGACGGACATTGCCTTTACCGTGCTGTTGAGAATCAGCTTGCCAACCGCTCGGGC
GGTGCATCTCCTTACACATACCAGAATCTAAGAGAAATGGCTGCTTCGTACATGAGAGAGCACAAAACCGACTTTCTCCC
GTTTTTCTTGTCAGAGACTGAGGGTGACTCCAACAGTGGATCTGCAGAAGAGCGGTTTGAGAAATACTGCAGAGAAGTCG
AGTCAACCGCTGCTTGGGGCAGTCAATTGGAGCTTGGAGCATTAACACATTGCTTGAGGAAACACATAAAGGTGTATTCG
GGATCGTTTCCGGATGTTGAGATGGGCAAAGAGTATAGATCCGGCGATGACTCGAGCCTCATGTTATCGTATCACAGGCA
TGCTTTTGGGCTCGGGGAGCATTATAACTCAGTGGTGCTCGTCAACAACATCACCGGATGATGGATGATGGACTTTATCT
AAAGCTTTAAGAAAAGTGCTTTTGTATCAAAAGTTTACTGAAATTCTTTCTTCTTTAATGTTTGTTGGATTTGAGAGAAC
CAATGTGTAACTTCAATTTTTCATTTGGTTACAAGGCGAAGCATAATCTATTGCTACACAGTTCCAGGTTTTTCATTACA
GAACAAGAATGTAGCAGCAATTTGTACGGAGAACATGACACGAAGAAACATATGACCTTTGAACAATTTCGCGAGCCAAT
TTGGCAGAGACAGTTCTAGAGATCTGAAAGGGAATATAACAAACACAAGTTGTTCCTCCCGAATCTTGAGATTTTAGCAC
CAAAAGAAGAAAATGATGACGAATCTATGCTTATTATCACCCATAAATTTTGCTAATTCAATTGACACATGGCCTTATCA
CGAATCTGCCAAAGATTCTTCATTTCTGTAGATTTCCAAATCTGGTGTCAGAATCATGCTTTCCTGTTTAAATCTGCTAA
AATTTTGTATTTTTGGAAAGTTGAAAATGCAATGAACATGGATTCTCTTTCTCGTGTTCAATGCAACAACAACTACAAAG
ACTCTTAAGAGTCAAGACCAACAACTCTCACATTTAGATAAAAAAACTTGAAAATGGTTTTGACAAAGTGTAAAAGCTAA
AGTAAGAACTGTGTTGGATCACTTACTTGCTCTCTAGACTCCAGGTCACACAAGCAGAAAAGTATCTCAAAGACGATCCT
CTTTTTGTTTGTTTTTCTTGCTTTCCGTTTCTTTAGAGCCTGAAACTTGTGGGGAATCTATTGTTGCTTGAAAAGATAAG
CATCTAACTGGATAAACCATAATCCAATCTCCACCTCAGTGGATGCATCAAAAGCAAAAGATTTTGCCAAAAAAAGAAAA
GCACCATAGAGTAGACATGATCACACTGTTGCATACCTCCCTGGATCCGTGGATCATTACAAACCATATGACAAGGATAT
TTCCGTAATTAGAAAAGAAAAGTTTACATGAACTGTATATGCAACTTGGTTCTGATGTTCATGCAGTTTTTAGAGAACGC
CAAAGGGCACATCACTAGTATGGAAGTAAAGTAGTGACAAAGATCTGATTTATGCAACGTTACCATCCTCCACGTATCCA
ACTCTATAAATAGGCCTACTTTGTAATTTGTATAGCATCAAAGCAAAAACAAACATAAAGATCCTTGAGTTCCCACTCAC
ATAGTCACACTACATTTGTATCACATTTATATACATAGAA
>AT3G62940.5 | chr3:23264198-23267197 REVERSE LENGTH=3000
CGTCGTCGATCTGTTAAATCATCATCCCCATACTTTGCTTTTAACTCTATATTCATTCGTTAGTATAATATTACTAATCT
CCTCTAAGTTTTTTTTTATTAAAAAAAAATATTCTCCTCTAAGTTTAAGCTGCTCCAAATGATATATGTCTTTGTAAGAG
AACATAAAAGTTAAGAGGAATGAATACATTACTAGTCAAACGGAAAAGAAAAACACACACTAAACTCAATTCATGATCAG
TATTGTATTCTAGCGAATGACGATTTTAAGATTTGAGTTTACTCTTTACGTGGAATTCGAACAGTAATGTTATACAACAG
TGCTTAAAGGTACACTTGTCTTTTCATCCGTACAATGTACGTAAGTCAACATACATATATACATCTATACATGTATATAA
ATTATTATCCAATAACTACGATCCATCCGAAGAAAGCAAAGCATTTTAATACATCTATGCTCCCTCCCGATTATATTTAT
CATCTATGCGCTCTTAGCACATCGATTATTGACACAATTACATGTGCATACATATATATATATATATATAGATATATACA
CATACATGTACGATGATCGGACGCTATAACCAAATGGCCTTAGCGTCTTTAAGCATCTGCTTGAGTGACCCGTCCACGTG
GAATGAGATGATGTCTTTGGCTGATCCGATGTACCTTCCTCCAACGAAAACAGCTGGAACCGCCGGGTTCGATGAGCCGA
GGGCACGTAGGGCCCGTTCCATTTCACGGCCTTCAGGGTCTTTGTCGAGCTCATGGATCGCCGGACTAGCGCCTAGTTCG
TAGAATAGCGTCTTGATGCTATGGCACATACAACATGAGCTCTTTGTGAATATCACCGCCGCTTTCTTCGACGACAAATC
TCTTATTCTCTCCATTTGCGATGGTCAAGAAAGTTAGTGATCAATAAGTGTTGTTTTTTTTGTAATGAGCAAGGCTTAGG
TTGTATTGAACATATGCTTGGATAAGCTGTTATTTATAATGGTTATTGTGAAAGATTTTGGATTATTTTATTTTAGCCTT
TTCTTTCTACAAATATATTATGGATAAATATATAAATGATATACCCCACACTAAATTTATATTGTTATATATTGAAGTAC
CCCACGAACAAAATTTCCTAGAAAGAAGCTAAGTTCTTTGTGATATAAATTTGGATAAGAAAAAAATGCTTATAGCCTGA
TGATTTCGTGTGATGGAGACACTTGCTCTTATTTATTTATTTTTGGTAATTGTTTTTTTTATATATAGTTTATACTTAGA
TTTCAGTTATATATATGTATACTATAGATGGGATTAAGTGTAATATTATTACAACATATATTATATCAAAAACGAATAGA
GAGATGAGTTACATCACTTTCGGTCCGTGGCTGGCATCTGCATCACGTACCCAAAACATTAATTTTTATAAATTTATAAA
ATTTTCCATTTTTTCTATAGTGGAAACGTGGAAGGTTAATAATTTGCTGTAATGTGGCATAAACAAAAAGGGGATCGTTG
ATGCGTTTTGCTGTTAATAAATATATTTCGGACATAATGTAGTTGACATTATTGTATCTATATTATAAAGTCTAATTACC
TGAAAAGGATAAAAGCCATTTCTAGACAAAATCATCTCGTATATGTTGGCAAATCTGGACGACAAAAAATCTACAGATGC
ATGAATTTCGTTATATGATCAAATGTGTATGATTAATGATTAATAACTAAACAATTAATAAAAGGTCTATGCATTAATGT
TTCATATATAGTTGTTACACTTAAAATAAACTAAAAATCAAAAAATAGTTTTTCAATGTCAAAAGTTAAGTGTATGCAAA
GAGAAAAAAAAAAGAGAGCAGAGATTTGGTGGTGGTGGCTAGTGACTGTTGCGTCATCTTTGACATGGAAAAAAAAAATC
TGAGATAAGAAGTTTATCCATATCTGACCCCACTCCACAAATCGATGTTTAGACAAAACATATGAATATTATTTTCGTAT
TTTATTGTTCGTTTACTTGATTTATATTCTTAGAAATATCTTCACCTATATAGGCTAGATAAGTTCTTAAGCCATTGTCG
AAACCACGTGGCGGTACCTCCTCATGTAAGCATAGACCTATGTACTTTTACATATTATCATACATAAGTTTCTGATATTT
ATTTTTGTAGGTCACAATATCGACCGTCCATAGATTCATTTTATCGATTAGATTCTTTTTTACTTTTTAATGACCAAAGC
GTTGACAGAATAATATATCGTCTCTACTTGCCCAAGATTTAGGTTCCTCACTGATTCTTCGACAAGTTAAATCACAGTAA
CGAATAACGATGATTGCGATAATATACAAACCCTCTAACTGACATAGAGGGTCCGATGGATTATTTTGAAAGCCCAAAAG
ATTCGCTTTGATAAGGCCTTTTGGCCCAATAATTCCAATTTACTTCCATTCTTTCATGACATTAGCCCATTTCCTTCTTT
TCAATTTTATTATTGGTTTTGTCGAGTGAAGCGTAAACCCTAAATCACTAATCATCGATTCTTCTCCGTTGGATCAAAGG
TATCATGAACTCGGAACTTTTCTCTCGCGTTTTTTTTCTTCATTATTTGATAATCGAATCCGTAAATTCAACTTGAGTTG
TGGCGCTGTAGATTTCTCTTATAGATTTTAGAACGAAGAAAGAAAATCGTATGTCATCTGCTTTCTCAATTTTTTTTGGT
TGTGGGTTTCTTTTAGTGATACGTATCAGTGAATTTGGTGGAATACTGGATTGGAAAATTGGGGGTTTGGTCTTGTTTCT
AGAGTTGTTATGTCCTTTGTATTTATGTCAAGTGTTGCTGTCTTAAAGCCCAACTTAAACTTGAATGTGTCTGAAGTCTA
AACCAAATTACGTGTTAGATAATTGTGTTTGTGGTATTCTCTTGTCTTGACACATTTCTTTAGCTTCATTTAATGGCAGA
CAATAAAACATCTGAAGGTATTGTATCCGAAGAAACTCCC
>AT3G62940.4 | chr3:23264246-23267245 REVERSE LENGTH=3000
TCACGTACGTGTATCATTCGTTCTTGATAAACATCATTTGTCTTGTCACGTCGTCGATCTGTTAAATCATCATCCCCATA
CTTTGCTTTTAACTCTATATTCATTCGTTAGTATAATATTACTAATCTCCTCTAAGTTTTTTTTTATTAAAAAAAAATAT
TCTCCTCTAAGTTTAAGCTGCTCCAAATGATATATGTCTTTGTAAGAGAACATAAAAGTTAAGAGGAATGAATACATTAC
TAGTCAAACGGAAAAGAAAAACACACACTAAACTCAATTCATGATCAGTATTGTATTCTAGCGAATGACGATTTTAAGAT
TTGAGTTTACTCTTTACGTGGAATTCGAACAGTAATGTTATACAACAGTGCTTAAAGGTACACTTGTCTTTTCATCCGTA
CAATGTACGTAAGTCAACATACATATATACATCTATACATGTATATAAATTATTATCCAATAACTACGATCCATCCGAAG
AAAGCAAAGCATTTTAATACATCTATGCTCCCTCCCGATTATATTTATCATCTATGCGCTCTTAGCACATCGATTATTGA
CACAATTACATGTGCATACATATATATATATATATATAGATATATACACATACATGTACGATGATCGGACGCTATAACCA
AATGGCCTTAGCGTCTTTAAGCATCTGCTTGAGTGACCCGTCCACGTGGAATGAGATGATGTCTTTGGCTGATCCGATGT
ACCTTCCTCCAACGAAAACAGCTGGAACCGCCGGGTTCGATGAGCCGAGGGCACGTAGGGCCCGTTCCATTTCACGGCCT
TCAGGGTCTTTGTCGAGCTCATGGATCGCCGGACTAGCGCCTAGTTCGTAGAATAGCGTCTTGATGCTATGGCACATACA
ACATGAGCTCTTTGTGAATATCACCGCCGCTTTCTTCGACGACAAATCTCTTATTCTCTCCATTTGCGATGGTCAAGAAA
GTTAGTGATCAATAAGTGTTGTTTTTTTTGTAATGAGCAAGGCTTAGGTTGTATTGAACATATGCTTGGATAAGCTGTTA
TTTATAATGGTTATTGTGAAAGATTTTGGATTATTTTATTTTAGCCTTTTCTTTCTACAAATATATTATGGATAAATATA
TAAATGATATACCCCACACTAAATTTATATTGTTATATATTGAAGTACCCCACGAACAAAATTTCCTAGAAAGAAGCTAA
GTTCTTTGTGATATAAATTTGGATAAGAAAAAAATGCTTATAGCCTGATGATTTCGTGTGATGGAGACACTTGCTCTTAT
TTATTTATTTTTGGTAATTGTTTTTTTTATATATAGTTTATACTTAGATTTCAGTTATATATATGTATACTATAGATGGG
ATTAAGTGTAATATTATTACAACATATATTATATCAAAAACGAATAGAGAGATGAGTTACATCACTTTCGGTCCGTGGCT
GGCATCTGCATCACGTACCCAAAACATTAATTTTTATAAATTTATAAAATTTTCCATTTTTTCTATAGTGGAAACGTGGA
AGGTTAATAATTTGCTGTAATGTGGCATAAACAAAAAGGGGATCGTTGATGCGTTTTGCTGTTAATAAATATATTTCGGA
CATAATGTAGTTGACATTATTGTATCTATATTATAAAGTCTAATTACCTGAAAAGGATAAAAGCCATTTCTAGACAAAAT
CATCTCGTATATGTTGGCAAATCTGGACGACAAAAAATCTACAGATGCATGAATTTCGTTATATGATCAAATGTGTATGA
TTAATGATTAATAACTAAACAATTAATAAAAGGTCTATGCATTAATGTTTCATATATAGTTGTTACACTTAAAATAAACT
AAAAATCAAAAAATAGTTTTTCAATGTCAAAAGTTAAGTGTATGCAAAGAGAAAAAAAAAAGAGAGCAGAGATTTGGTGG
TGGTGGCTAGTGACTGTTGCGTCATCTTTGACATGGAAAAAAAAAATCTGAGATAAGAAGTTTATCCATATCTGACCCCA
CTCCACAAATCGATGTTTAGACAAAACATATGAATATTATTTTCGTATTTTATTGTTCGTTTACTTGATTTATATTCTTA
GAAATATCTTCACCTATATAGGCTAGATAAGTTCTTAAGCCATTGTCGAAACCACGTGGCGGTACCTCCTCATGTAAGCA
TAGACCTATGTACTTTTACATATTATCATACATAAGTTTCTGATATTTATTTTTGTAGGTCACAATATCGACCGTCCATA
GATTCATTTTATCGATTAGATTCTTTTTTACTTTTTAATGACCAAAGCGTTGACAGAATAATATATCGTCTCTACTTGCC
CAAGATTTAGGTTCCTCACTGATTCTTCGACAAGTTAAATCACAGTAACGAATAACGATGATTGCGATAATATACAAACC
CTCTAACTGACATAGAGGGTCCGATGGATTATTTTGAAAGCCCAAAAGATTCGCTTTGATAAGGCCTTTTGGCCCAATAA
TTCCAATTTACTTCCATTCTTTCATGACATTAGCCCATTTCCTTCTTTTCAATTTTATTATTGGTTTTGTCGAGTGAAGC
GTAAACCCTAAATCACTAATCATCGATTCTTCTCCGTTGGATCAAAGGTATCATGAACTCGGAACTTTTCTCTCGCGTTT
TTTTTCTTCATTATTTGATAATCGAATCCGTAAATTCAACTTGAGTTGTGGCGCTGTAGATTTCTCTTATAGATTTTAGA
ACGAAGAAAGAAAATCGTATGTCATCTGCTTTCTCAATTTTTTTTGGTTGTGGGTTTCTTTTAGTGATACGTATCAGTGA
ATTTGGTGGAATACTGGATTGGAAAATTGGGGGTTTGGTCTTGTTTCTAGAGTTGTTATGTCCTTTGTATTTATGTCAAG
TGTTGCTGTCTTAAAGCCCAACTTAAACTTGAATGTGTCTGAAGTCTAAACCAAATTACGTGTTAGATAATTGTGTTTGT
GGTATTCTCTTGTCTTGACACATTTCTTTAGCTTCATTTA
>AT3G62940.2 | chr3:23264246-23267245 REVERSE LENGTH=3000
TCACGTACGTGTATCATTCGTTCTTGATAAACATCATTTGTCTTGTCACGTCGTCGATCTGTTAAATCATCATCCCCATA
CTTTGCTTTTAACTCTATATTCATTCGTTAGTATAATATTACTAATCTCCTCTAAGTTTTTTTTTATTAAAAAAAAATAT
TCTCCTCTAAGTTTAAGCTGCTCCAAATGATATATGTCTTTGTAAGAGAACATAAAAGTTAAGAGGAATGAATACATTAC
TAGTCAAACGGAAAAGAAAAACACACACTAAACTCAATTCATGATCAGTATTGTATTCTAGCGAATGACGATTTTAAGAT
TTGAGTTTACTCTTTACGTGGAATTCGAACAGTAATGTTATACAACAGTGCTTAAAGGTACACTTGTCTTTTCATCCGTA
CAATGTACGTAAGTCAACATACATATATACATCTATACATGTATATAAATTATTATCCAATAACTACGATCCATCCGAAG
AAAGCAAAGCATTTTAATACATCTATGCTCCCTCCCGATTATATTTATCATCTATGCGCTCTTAGCACATCGATTATTGA
CACAATTACATGTGCATACATATATATATATATATATAGATATATACACATACATGTACGATGATCGGACGCTATAACCA
AATGGCCTTAGCGTCTTTAAGCATCTGCTTGAGTGACCCGTCCACGTGGAATGAGATGATGTCTTTGGCTGATCCGATGT
ACCTTCCTCCAACGAAAACAGCTGGAACCGCCGGGTTCGATGAGCCGAGGGCACGTAGGGCCCGTTCCATTTCACGGCCT
TCAGGGTCTTTGTCGAGCTCATGGATCGCCGGACTAGCGCCTAGTTCGTAGAATAGCGTCTTGATGCTATGGCACATACA
ACATGAGCTCTTTGTGAATATCACCGCCGCTTTCTTCGACGACAAATCTCTTATTCTCTCCATTTGCGATGGTCAAGAAA
GTTAGTGATCAATAAGTGTTGTTTTTTTTGTAATGAGCAAGGCTTAGGTTGTATTGAACATATGCTTGGATAAGCTGTTA
TTTATAATGGTTATTGTGAAAGATTTTGGATTATTTTATTTTAGCCTTTTCTTTCTACAAATATATTATGGATAAATATA
TAAATGATATACCCCACACTAAATTTATATTGTTATATATTGAAGTACCCCACGAACAAAATTTCCTAGAAAGAAGCTAA
GTTCTTTGTGATATAAATTTGGATAAGAAAAAAATGCTTATAGCCTGATGATTTCGTGTGATGGAGACACTTGCTCTTAT
TTATTTATTTTTGGTAATTGTTTTTTTTATATATAGTTTATACTTAGATTTCAGTTATATATATGTATACTATAGATGGG
ATTAAGTGTAATATTATTACAACATATATTATATCAAAAACGAATAGAGAGATGAGTTACATCACTTTCGGTCCGTGGCT
GGCATCTGCATCACGTACCCAAAACATTAATTTTTATAAATTTATAAAATTTTCCATTTTTTCTATAGTGGAAACGTGGA
AGGTTAATAATTTGCTGTAATGTGGCATAAACAAAAAGGGGATCGTTGATGCGTTTTGCTGTTAATAAATATATTTCGGA
CATAATGTAGTTGACATTATTGTATCTATATTATAAAGTCTAATTACCTGAAAAGGATAAAAGCCATTTCTAGACAAAAT
CATCTCGTATATGTTGGCAAATCTGGACGACAAAAAATCTACAGATGCATGAATTTCGTTATATGATCAAATGTGTATGA
TTAATGATTAATAACTAAACAATTAATAAAAGGTCTATGCATTAATGTTTCATATATAGTTGTTACACTTAAAATAAACT
AAAAATCAAAAAATAGTTTTTCAATGTCAAAAGTTAAGTGTATGCAAAGAGAAAAAAAAAAGAGAGCAGAGATTTGGTGG
TGGTGGCTAGTGACTGTTGCGTCATCTTTGACATGGAAAAAAAAAATCTGAGATAAGAAGTTTATCCATATCTGACCCCA
CTCCACAAATCGATGTTTAGACAAAACATATGAATATTATTTTCGTATTTTATTGTTCGTTTACTTGATTTATATTCTTA
GAAATATCTTCACCTATATAGGCTAGATAAGTTCTTAAGCCATTGTCGAAACCACGTGGCGGTACCTCCTCATGTAAGCA
TAGACCTATGTACTTTTACATATTATCATACATAAGTTTCTGATATTTATTTTTGTAGGTCACAATATCGACCGTCCATA
GATTCATTTTATCGATTAGATTCTTTTTTACTTTTTAATGACCAAAGCGTTGACAGAATAATATATCGTCTCTACTTGCC
CAAGATTTAGGTTCCTCACTGATTCTTCGACAAGTTAAATCACAGTAACGAATAACGATGATTGCGATAATATACAAACC
CTCTAACTGACATAGAGGGTCCGATGGATTATTTTGAAAGCCCAAAAGATTCGCTTTGATAAGGCCTTTTGGCCCAATAA
TTCCAATTTACTTCCATTCTTTCATGACATTAGCCCATTTCCTTCTTTTCAATTTTATTATTGGTTTTGTCGAGTGAAGC
GTAAACCCTAAATCACTAATCATCGATTCTTCTCCGTTGGATCAAAGGTATCATGAACTCGGAACTTTTCTCTCGCGTTT
TTTTTCTTCATTATTTGATAATCGAATCCGTAAATTCAACTTGAGTTGTGGCGCTGTAGATTTCTCTTATAGATTTTAGA
ACGAAGAAAGAAAATCGTATGTCATCTGCTTTCTCAATTTTTTTTGGTTGTGGGTTTCTTTTAGTGATACGTATCAGTGA
ATTTGGTGGAATACTGGATTGGAAAATTGGGGGTTTGGTCTTGTTTCTAGAGTTGTTATGTCCTTTGTATTTATGTCAAG
TGTTGCTGTCTTAAAGCCCAACTTAAACTTGAATGTGTCTGAAGTCTAAACCAAATTACGTGTTAGATAATTGTGTTTGT
GGTATTCTCTTGTCTTGACACATTTCTTTAGCTTCATTTA
>AT3G62940.3 | chr3:23264246-23267245 REVERSE LENGTH=3000
TCACGTACGTGTATCATTCGTTCTTGATAAACATCATTTGTCTTGTCACGTCGTCGATCTGTTAAATCATCATCCCCATA
CTTTGCTTTTAACTCTATATTCATTCGTTAGTATAATATTACTAATCTCCTCTAAGTTTTTTTTTATTAAAAAAAAATAT
TCTCCTCTAAGTTTAAGCTGCTCCAAATGATATATGTCTTTGTAAGAGAACATAAAAGTTAAGAGGAATGAATACATTAC
TAGTCAAACGGAAAAGAAAAACACACACTAAACTCAATTCATGATCAGTATTGTATTCTAGCGAATGACGATTTTAAGAT
TTGAGTTTACTCTTTACGTGGAATTCGAACAGTAATGTTATACAACAGTGCTTAAAGGTACACTTGTCTTTTCATCCGTA
CAATGTACGTAAGTCAACATACATATATACATCTATACATGTATATAAATTATTATCCAATAACTACGATCCATCCGAAG
AAAGCAAAGCATTTTAATACATCTATGCTCCCTCCCGATTATATTTATCATCTATGCGCTCTTAGCACATCGATTATTGA
CACAATTACATGTGCATACATATATATATATATATATAGATATATACACATACATGTACGATGATCGGACGCTATAACCA
AATGGCCTTAGCGTCTTTAAGCATCTGCTTGAGTGACCCGTCCACGTGGAATGAGATGATGTCTTTGGCTGATCCGATGT
ACCTTCCTCCAACGAAAACAGCTGGAACCGCCGGGTTCGATGAGCCGAGGGCACGTAGGGCCCGTTCCATTTCACGGCCT
TCAGGGTCTTTGTCGAGCTCATGGATCGCCGGACTAGCGCCTAGTTCGTAGAATAGCGTCTTGATGCTATGGCACATACA
ACATGAGCTCTTTGTGAATATCACCGCCGCTTTCTTCGACGACAAATCTCTTATTCTCTCCATTTGCGATGGTCAAGAAA
GTTAGTGATCAATAAGTGTTGTTTTTTTTGTAATGAGCAAGGCTTAGGTTGTATTGAACATATGCTTGGATAAGCTGTTA
TTTATAATGGTTATTGTGAAAGATTTTGGATTATTTTATTTTAGCCTTTTCTTTCTACAAATATATTATGGATAAATATA
TAAATGATATACCCCACACTAAATTTATATTGTTATATATTGAAGTACCCCACGAACAAAATTTCCTAGAAAGAAGCTAA
GTTCTTTGTGATATAAATTTGGATAAGAAAAAAATGCTTATAGCCTGATGATTTCGTGTGATGGAGACACTTGCTCTTAT
TTATTTATTTTTGGTAATTGTTTTTTTTATATATAGTTTATACTTAGATTTCAGTTATATATATGTATACTATAGATGGG
ATTAAGTGTAATATTATTACAACATATATTATATCAAAAACGAATAGAGAGATGAGTTACATCACTTTCGGTCCGTGGCT
GGCATCTGCATCACGTACCCAAAACATTAATTTTTATAAATTTATAAAATTTTCCATTTTTTCTATAGTGGAAACGTGGA
AGGTTAATAATTTGCTGTAATGTGGCATAAACAAAAAGGGGATCGTTGATGCGTTTTGCTGTTAATAAATATATTTCGGA
CATAATGTAGTTGACATTATTGTATCTATATTATAAAGTCTAATTACCTGAAAAGGATAAAAGCCATTTCTAGACAAAAT
CATCTCGTATATGTTGGCAAATCTGGACGACAAAAAATCTACAGATGCATGAATTTCGTTATATGATCAAATGTGTATGA
TTAATGATTAATAACTAAACAATTAATAAAAGGTCTATGCATTAATGTTTCATATATAGTTGTTACACTTAAAATAAACT
AAAAATCAAAAAATAGTTTTTCAATGTCAAAAGTTAAGTGTATGCAAAGAGAAAAAAAAAAGAGAGCAGAGATTTGGTGG
TGGTGGCTAGTGACTGTTGCGTCATCTTTGACATGGAAAAAAAAAATCTGAGATAAGAAGTTTATCCATATCTGACCCCA
CTCCACAAATCGATGTTTAGACAAAACATATGAATATTATTTTCGTATTTTATTGTTCGTTTACTTGATTTATATTCTTA
GAAATATCTTCACCTATATAGGCTAGATAAGTTCTTAAGCCATTGTCGAAACCACGTGGCGGTACCTCCTCATGTAAGCA
TAGACCTATGTACTTTTACATATTATCATACATAAGTTTCTGATATTTATTTTTGTAGGTCACAATATCGACCGTCCATA
GATTCATTTTATCGATTAGATTCTTTTTTACTTTTTAATGACCAAAGCGTTGACAGAATAATATATCGTCTCTACTTGCC
CAAGATTTAGGTTCCTCACTGATTCTTCGACAAGTTAAATCACAGTAACGAATAACGATGATTGCGATAATATACAAACC
CTCTAACTGACATAGAGGGTCCGATGGATTATTTTGAAAGCCCAAAAGATTCGCTTTGATAAGGCCTTTTGGCCCAATAA
TTCCAATTTACTTCCATTCTTTCATGACATTAGCCCATTTCCTTCTTTTCAATTTTATTATTGGTTTTGTCGAGTGAAGC
GTAAACCCTAAATCACTAATCATCGATTCTTCTCCGTTGGATCAAAGGTATCATGAACTCGGAACTTTTCTCTCGCGTTT
TTTTTCTTCATTATTTGATAATCGAATCCGTAAATTCAACTTGAGTTGTGGCGCTGTAGATTTCTCTTATAGATTTTAGA
ACGAAGAAAGAAAATCGTATGTCATCTGCTTTCTCAATTTTTTTTGGTTGTGGGTTTCTTTTAGTGATACGTATCAGTGA
ATTTGGTGGAATACTGGATTGGAAAATTGGGGGTTTGGTCTTGTTTCTAGAGTTGTTATGTCCTTTGTATTTATGTCAAG
TGTTGCTGTCTTAAAGCCCAACTTAAACTTGAATGTGTCTGAAGTCTAAACCAAATTACGTGTTAGATAATTGTGTTTGT
GGTATTCTCTTGTCTTGACACATTTCTTTAGCTTCATTTA
>AT3G62940.1 | chr3:23264198-23267197 REVERSE LENGTH=3000
CGTCGTCGATCTGTTAAATCATCATCCCCATACTTTGCTTTTAACTCTATATTCATTCGTTAGTATAATATTACTAATCT
CCTCTAAGTTTTTTTTTATTAAAAAAAAATATTCTCCTCTAAGTTTAAGCTGCTCCAAATGATATATGTCTTTGTAAGAG
AACATAAAAGTTAAGAGGAATGAATACATTACTAGTCAAACGGAAAAGAAAAACACACACTAAACTCAATTCATGATCAG
TATTGTATTCTAGCGAATGACGATTTTAAGATTTGAGTTTACTCTTTACGTGGAATTCGAACAGTAATGTTATACAACAG
TGCTTAAAGGTACACTTGTCTTTTCATCCGTACAATGTACGTAAGTCAACATACATATATACATCTATACATGTATATAA
ATTATTATCCAATAACTACGATCCATCCGAAGAAAGCAAAGCATTTTAATACATCTATGCTCCCTCCCGATTATATTTAT
CATCTATGCGCTCTTAGCACATCGATTATTGACACAATTACATGTGCATACATATATATATATATATATAGATATATACA
CATACATGTACGATGATCGGACGCTATAACCAAATGGCCTTAGCGTCTTTAAGCATCTGCTTGAGTGACCCGTCCACGTG
GAATGAGATGATGTCTTTGGCTGATCCGATGTACCTTCCTCCAACGAAAACAGCTGGAACCGCCGGGTTCGATGAGCCGA
GGGCACGTAGGGCCCGTTCCATTTCACGGCCTTCAGGGTCTTTGTCGAGCTCATGGATCGCCGGACTAGCGCCTAGTTCG
TAGAATAGCGTCTTGATGCTATGGCACATACAACATGAGCTCTTTGTGAATATCACCGCCGCTTTCTTCGACGACAAATC
TCTTATTCTCTCCATTTGCGATGGTCAAGAAAGTTAGTGATCAATAAGTGTTGTTTTTTTTGTAATGAGCAAGGCTTAGG
TTGTATTGAACATATGCTTGGATAAGCTGTTATTTATAATGGTTATTGTGAAAGATTTTGGATTATTTTATTTTAGCCTT
TTCTTTCTACAAATATATTATGGATAAATATATAAATGATATACCCCACACTAAATTTATATTGTTATATATTGAAGTAC
CCCACGAACAAAATTTCCTAGAAAGAAGCTAAGTTCTTTGTGATATAAATTTGGATAAGAAAAAAATGCTTATAGCCTGA
TGATTTCGTGTGATGGAGACACTTGCTCTTATTTATTTATTTTTGGTAATTGTTTTTTTTATATATAGTTTATACTTAGA
TTTCAGTTATATATATGTATACTATAGATGGGATTAAGTGTAATATTATTACAACATATATTATATCAAAAACGAATAGA
GAGATGAGTTACATCACTTTCGGTCCGTGGCTGGCATCTGCATCACGTACCCAAAACATTAATTTTTATAAATTTATAAA
ATTTTCCATTTTTTCTATAGTGGAAACGTGGAAGGTTAATAATTTGCTGTAATGTGGCATAAACAAAAAGGGGATCGTTG
ATGCGTTTTGCTGTTAATAAATATATTTCGGACATAATGTAGTTGACATTATTGTATCTATATTATAAAGTCTAATTACC
TGAAAAGGATAAAAGCCATTTCTAGACAAAATCATCTCGTATATGTTGGCAAATCTGGACGACAAAAAATCTACAGATGC
ATGAATTTCGTTATATGATCAAATGTGTATGATTAATGATTAATAACTAAACAATTAATAAAAGGTCTATGCATTAATGT
TTCATATATAGTTGTTACACTTAAAATAAACTAAAAATCAAAAAATAGTTTTTCAATGTCAAAAGTTAAGTGTATGCAAA
GAGAAAAAAAAAAGAGAGCAGAGATTTGGTGGTGGTGGCTAGTGACTGTTGCGTCATCTTTGACATGGAAAAAAAAAATC
TGAGATAAGAAGTTTATCCATATCTGACCCCACTCCACAAATCGATGTTTAGACAAAACATATGAATATTATTTTCGTAT
TTTATTGTTCGTTTACTTGATTTATATTCTTAGAAATATCTTCACCTATATAGGCTAGATAAGTTCTTAAGCCATTGTCG
AAACCACGTGGCGGTACCTCCTCATGTAAGCATAGACCTATGTACTTTTACATATTATCATACATAAGTTTCTGATATTT
ATTTTTGTAGGTCACAATATCGACCGTCCATAGATTCATTTTATCGATTAGATTCTTTTTTACTTTTTAATGACCAAAGC
GTTGACAGAATAATATATCGTCTCTACTTGCCCAAGATTTAGGTTCCTCACTGATTCTTCGACAAGTTAAATCACAGTAA
CGAATAACGATGATTGCGATAATATACAAACCCTCTAACTGACATAGAGGGTCCGATGGATTATTTTGAAAGCCCAAAAG
ATTCGCTTTGATAAGGCCTTTTGGCCCAATAATTCCAATTTACTTCCATTCTTTCATGACATTAGCCCATTTCCTTCTTT
TCAATTTTATTATTGGTTTTGTCGAGTGAAGCGTAAACCCTAAATCACTAATCATCGATTCTTCTCCGTTGGATCAAAGG
TATCATGAACTCGGAACTTTTCTCTCGCGTTTTTTTTCTTCATTATTTGATAATCGAATCCGTAAATTCAACTTGAGTTG
TGGCGCTGTAGATTTCTCTTATAGATTTTAGAACGAAGAAAGAAAATCGTATGTCATCTGCTTTCTCAATTTTTTTTGGT
TGTGGGTTTCTTTTAGTGATACGTATCAGTGAATTTGGTGGAATACTGGATTGGAAAATTGGGGGTTTGGTCTTGTTTCT
AGAGTTGTTATGTCCTTTGTATTTATGTCAAGTGTTGCTGTCTTAAAGCCCAACTTAAACTTGAATGTGTCTGAAGTCTA
AACCAAATTACGTGTTAGATAATTGTGTTTGTGGTATTCTCTTGTCTTGACACATTTCTTTAGCTTCATTTAATGGCAGA
CAATAAAACATCTGAAGGTATTGTATCCGAAGAAACTCCC
>AT3G62950.1 | chr3:23263303-23266302 FORWARD LENGTH=3000
GACTGCCCCAAGCAGCGGTTGACTCGACTTCTCTGCAGTATTTCTCAAACCGCTCTTCTGCAGATCCACTGTTGGAGTCA
CCCTCAGTCTCTGACAAGAAAAACGGGAGAAAGTCGGTTTTGTGCTCTCTCATGTACGAAGCAGCCATTTCTCTTAGATT
CTGGTATGTGTAAGGAGATGCACCGCCCGAGCGGTTGGCAAGCTGATTCTCAACAGCACGGTAAAGGCAATGTCCGTCTG
GTTTAATCTCACTGACTGTTAATCCCAATGGTTTAAGCTTCTTCTCAAGCTTGGCGTTCTCAACCATACGATCACTTTTC
ACGTGGCTTTGCTCCTCTTTAATTCTCTGCTCTCTGTCTGCTTCTTCCTTAGCCCGTTTCTCGCGCCTCTTCACGCTCTT
GCTAGGCTTTGAGTGCTCTTGCTGAGCAGTGACTGAGACTCCAGCTATAGCTCTAACTAGAGTGTCGATGTCTCCTTTTT
TCTCAGTCGTTTCGTCCTTGGCAATGTTGTTGCTGCTGCTGCTGCTGAAACCTTGAGAGGCGAGTTCTTTCAACTGTTTG
TCCTTGAGCTTAGTGGAGAGTTTGGAAATGTCATCTTCGACTTGCTTCTTCTTAGCTTTTTGTTCAGCTTTGCTACCTTT
GGCAGCTGCCTTCTTCATCTCTGTCTCTTTGTTTTGAAGTTGTTTAATCTCTTGCCTACAATAAACAACAACAACATCAA
CACTTGTAGTAAAAAAAAAAAAACACGAAATATATGATTTAGAGTAAAGAGGTATTGCCAATTTATCCAATTAAGTATTC
AATTCCAACATTAAGAAAGCTTAATGATGCTATTACCTGTGGCGAGCAAGCATCTCCTCAACTGTTTCATGTTGTTGCTC
CTGAGAAGCATCCATGGGAGTTTCTTCGGATACAATACCTTCAGATGTTTTATTGTCTGCCATTAAATGAAGCTAAAGAA
ATGTGTCAAGACAAGAGAATACCACAAACACAATTATCTAACACGTAATTTGGTTTAGACTTCAGACACATTCAAGTTTA
AGTTGGGCTTTAAGACAGCAACACTTGACATAAATACAAAGGACATAACAACTCTAGAAACAAGACCAAACCCCCAATTT
TCCAATCCAGTATTCCACCAAATTCACTGATACGTATCACTAAAAGAAACCCACAACCAAAAAAAATTGAGAAAGCAGAT
GACATACGATTTTCTTTCTTCGTTCTAAAATCTATAAGAGAAATCTACAGCGCCACAACTCAAGTTGAATTTACGGATTC
GATTATCAAATAATGAAGAAAAAAAACGCGAGAGAAAAGTTCCGAGTTCATGATACCTTTGATCCAACGGAGAAGAATCG
ATGATTAGTGATTTAGGGTTTACGCTTCACTCGACAAAACCAATAATAAAATTGAAAAGAAGGAAATGGGCTAATGTCAT
GAAAGAATGGAAGTAAATTGGAATTATTGGGCCAAAAGGCCTTATCAAAGCGAATCTTTTGGGCTTTCAAAATAATCCAT
CGGACCCTCTATGTCAGTTAGAGGGTTTGTATATTATCGCAATCATCGTTATTCGTTACTGTGATTTAACTTGTCGAAGA
ATCAGTGAGGAACCTAAATCTTGGGCAAGTAGAGACGATATATTATTCTGTCAACGCTTTGGTCATTAAAAAGTAAAAAA
GAATCTAATCGATAAAATGAATCTATGGACGGTCGATATTGTGACCTACAAAAATAAATATCAGAAACTTATGTATGATA
ATATGTAAAAGTACATAGGTCTATGCTTACATGAGGAGGTACCGCCACGTGGTTTCGACAATGGCTTAAGAACTTATCTA
GCCTATATAGGTGAAGATATTTCTAAGAATATAAATCAAGTAAACGAACAATAAAATACGAAAATAATATTCATATGTTT
TGTCTAAACATCGATTTGTGGAGTGGGGTCAGATATGGATAAACTTCTTATCTCAGATTTTTTTTTTCCATGTCAAAGAT
GACGCAACAGTCACTAGCCACCACCACCAAATCTCTGCTCTCTTTTTTTTTTCTCTTTGCATACACTTAACTTTTGACAT
TGAAAAACTATTTTTTGATTTTTAGTTTATTTTAAGTGTAACAACTATATATGAAACATTAATGCATAGACCTTTTATTA
ATTGTTTAGTTATTAATCATTAATCATACACATTTGATCATATAACGAAATTCATGCATCTGTAGATTTTTTGTCGTCCA
GATTTGCCAACATATACGAGATGATTTTGTCTAGAAATGGCTTTTATCCTTTTCAGGTAATTAGACTTTATAATATAGAT
ACAATAATGTCAACTACATTATGTCCGAAATATATTTATTAACAGCAAAACGCATCAACGATCCCCTTTTTGTTTATGCC
ACATTACAGCAAATTATTAACCTTCCACGTTTCCACTATAGAAAAAATGGAAAATTTTATAAATTTATAAAAATTAATGT
TTTGGGTACGTGATGCAGATGCCAGCCACGGACCGAAAGTGATGTAACTCATCTCTCTATTCGTTTTTGATATAATATAT
GTTGTAATAATATTACACTTAATCCCATCTATAGTATACATATATATAACTGAAATCTAAGTATAAACTATATATAAAAA
AAACAATTACCAAAAATAAATAAATAAGAGCAAGTGTCTCCATCACACGAAATCATCAGGCTATAAGCATTTTTTTCTTA
TCCAAATTTATATCACAAAGAACTTAGCTTCTTTCTAGGAAATTTTGTTCGTGGGGTACTTCAATATATAACAATATAAA
TTTAGTGTGGGGTATATCATTTATATATTTATCCATAATATATTTGTAGAAAGAAAAGGCTAAAATAAAATAATCCAAAA
TCTTTCACAATAACCATTATAAATAACAGCTTATCCAAGCATATGTTCAATACAACCTAAGCCTTGCTCATTACAAAAAA
AACAACACTTATTGATCACTAACTTTCTTGACCATCGCAA
>AT3G62960.1 | chr3:23265780-23268779 FORWARD LENGTH=3000
TGTTTTGGGTACGTGATGCAGATGCCAGCCACGGACCGAAAGTGATGTAACTCATCTCTCTATTCGTTTTTGATATAATA
TATGTTGTAATAATATTACACTTAATCCCATCTATAGTATACATATATATAACTGAAATCTAAGTATAAACTATATATAA
AAAAAACAATTACCAAAAATAAATAAATAAGAGCAAGTGTCTCCATCACACGAAATCATCAGGCTATAAGCATTTTTTTC
TTATCCAAATTTATATCACAAAGAACTTAGCTTCTTTCTAGGAAATTTTGTTCGTGGGGTACTTCAATATATAACAATAT
AAATTTAGTGTGGGGTATATCATTTATATATTTATCCATAATATATTTGTAGAAAGAAAAGGCTAAAATAAAATAATCCA
AAATCTTTCACAATAACCATTATAAATAACAGCTTATCCAAGCATATGTTCAATACAACCTAAGCCTTGCTCATTACAAA
AAAAACAACACTTATTGATCACTAACTTTCTTGACCATCGCAAATGGAGAGAATAAGAGATTTGTCGTCGAAGAAAGCGG
CGGTGATATTCACAAAGAGCTCATGTTGTATGTGCCATAGCATCAAGACGCTATTCTACGAACTAGGCGCTAGTCCGGCG
ATCCATGAGCTCGACAAAGACCCTGAAGGCCGTGAAATGGAACGGGCCCTACGTGCCCTCGGCTCATCGAACCCGGCGGT
TCCAGCTGTTTTCGTTGGAGGAAGGTACATCGGATCAGCCAAAGACATCATCTCATTCCACGTGGACGGGTCACTCAAGC
AGATGCTTAAAGACGCTAAGGCCATTTGGTTATAGCGTCCGATCATCGTACATGTATGTGTATATATCTATATATATATA
TATATATGTATGCACATGTAATTGTGTCAATAATCGATGTGCTAAGAGCGCATAGATGATAAATATAATCGGGAGGGAGC
ATAGATGTATTAAAATGCTTTGCTTTCTTCGGATGGATCGTAGTTATTGGATAATAATTTATATACATGTATAGATGTAT
ATATGTATGTTGACTTACGTACATTGTACGGATGAAAAGACAAGTGTACCTTTAAGCACTGTTGTATAACATTACTGTTC
GAATTCCACGTAAAGAGTAAACTCAAATCTTAAAATCGTCATTCGCTAGAATACAATACTGATCATGAATTGAGTTTAGT
GTGTGTTTTTCTTTTCCGTTTGACTAGTAATGTATTCATTCCTCTTAACTTTTATGTTCTCTTACAAAGACATATATCAT
TTGGAGCAGCTTAAACTTAGAGGAGAATATTTTTTTTTAATAAAAAAAAACTTAGAGGAGATTAGTAATATTATACTAAC
GAATGAATATAGAGTTAAAAGCAAAGTATGGGGATGATGATTTAACAGATCGACGACGTGACAAGACAAATGATGTTTAT
CAAGAACGAATGATACACGTACGTGAGTACTATAGGTTCCCTTATCTTCGGTGAATCGAAAAAAGGGAGAATCTTATACA
CTTCAAAAGCTTCCACCCAGAAGTCATCGGAACATGGAACAACGCTAACTTAAACATGTGGTCAGCGTGAAAATTCACGT
TGCATTCCAGAATAAATTTTATCGGGTGAGTGAGATCAATTTCAAAAATGTTTATCATATTTAACCATCATTTAGTAACG
TAAAAATCGCCCATAAATATGTTTCAACCTCTAAAATCATTATGATGGTGAGTGCATATATTATATTACAAATACAAAAC
AAAATTTTGCATTTAGTTTAGTGTTTGCGATACCTAGAATATGGTCAAGTAAACACATTTTGCAGATATGAAATTTTCTG
GATATGATTCATACTAGCGATCGGCCTACCATTCTACACGTATGTAGATAAGCTCCGGTAGAGAGAAGGCAAGAACAGAA
TCAAACATGAGTGTAAGTGTGAGATAGACAACGAATATTTGTCTTTAAGCAAGTTGGTGGTAGGGGGCACCGGGCAAACA
ATTAATAAGGGAATACTCACTTCATATTACATATAGTTGATAAATATATGATCGCCGAAAGCTCGAATCCATATTTATTC
ATTCTTCTTTTTAGCCTAGGGATTCAATAAGTGAGCTATAAGGAAAATCGGGCTTTGATAATTTGACTAGCCCATACCAT
AACCCATATTGCTAATTTGGCTTTAAAATCATGTCTACTATTTGTTGGTATATCTAGCTAATCAAAGCAGATTTAAAAAG
AGTCTGACTGATGTTGTTAGTTTAAAGTGAAAGTACTCTTAACATTGTATTAGTTTTGTAGTGCGTACCAATTATATATC
CAGCGAATAAAATGAAAATCATTCATATATCTCGTGTCTGCCATTTGACGTTCATGTCGACGTAAGCTTGTATTTAGTGT
AAGGGACACAAACATGCATTCGCCATATGCTTTTCGTTGCTTCCTTCAAAATCCTCTAATCGACAACATCAAAACAAACT
TACCTAACTTCTTTTCTGCGTGCAAATTCATTATATACACAGCTTATGTGCAAACTGCAAAGTATTCATGAAAACACACG
CGTAGCTTCACTCGCTTGTCATGAGATTCTGAAACTGTTCATTTATCTGAGTGACACAGAGATTCGAAGTCGTTGCAATG
TATAATCTCTCGAATCATATGCTTGATTTACTGTTATCGTACCATTCTTCGATTTTATAGCTGCAAAAAAAAATTGATTA
CTTTATTACAACTTGTTCAGCCAAAACAGAACATTAACAAATGGTCTTTTTCTCGCAAAGCCGCTTTAATTCTTCGGAGG
GAATCTGAATATTTCTTTAATTACTTCCTGTTCAAAGAAAAACGACCAGTCCAAAGACTTTCGTACTGCTTGCCTTCCTA
TAAATAGCCGAAGCAGATCATCGAGTCTTCTAACGAACAAAGAAACATACATCAAAGCTACATATACTAAAAGATATATA
ATTTCTCGATTGTCCTGAGCCCTCAGACCAAAATCTGACC
>AT3G62970.1 | chr3:23267636-23270635 FORWARD LENGTH=3000
GCGATCGGCCTACCATTCTACACGTATGTAGATAAGCTCCGGTAGAGAGAAGGCAAGAACAGAATCAAACATGAGTGTAA
GTGTGAGATAGACAACGAATATTTGTCTTTAAGCAAGTTGGTGGTAGGGGGCACCGGGCAAACAATTAATAAGGGAATAC
TCACTTCATATTACATATAGTTGATAAATATATGATCGCCGAAAGCTCGAATCCATATTTATTCATTCTTCTTTTTAGCC
TAGGGATTCAATAAGTGAGCTATAAGGAAAATCGGGCTTTGATAATTTGACTAGCCCATACCATAACCCATATTGCTAAT
TTGGCTTTAAAATCATGTCTACTATTTGTTGGTATATCTAGCTAATCAAAGCAGATTTAAAAAGAGTCTGACTGATGTTG
TTAGTTTAAAGTGAAAGTACTCTTAACATTGTATTAGTTTTGTAGTGCGTACCAATTATATATCCAGCGAATAAAATGAA
AATCATTCATATATCTCGTGTCTGCCATTTGACGTTCATGTCGACGTAAGCTTGTATTTAGTGTAAGGGACACAAACATG
CATTCGCCATATGCTTTTCGTTGCTTCCTTCAAAATCCTCTAATCGACAACATCAAAACAAACTTACCTAACTTCTTTTC
TGCGTGCAAATTCATTATATACACAGCTTATGTGCAAACTGCAAAGTATTCATGAAAACACACGCGTAGCTTCACTCGCT
TGTCATGAGATTCTGAAACTGTTCATTTATCTGAGTGACACAGAGATTCGAAGTCGTTGCAATGTATAATCTCTCGAATC
ATATGCTTGATTTACTGTTATCGTACCATTCTTCGATTTTATAGCTGCAAAAAAAAATTGATTACTTTATTACAACTTGT
TCAGCCAAAACAGAACATTAACAAATGGTCTTTTTCTCGCAAAGCCGCTTTAATTCTTCGGAGGGAATCTGAATATTTCT
TTAATTACTTCCTGTTCAAAGAAAAACGACCAGTCCAAAGACTTTCGTACTGCTTGCCTTCCTATAAATAGCCGAAGCAG
ATCATCGAGTCTTCTAACGAACAAAGAAACATACATCAAAGCTACATATACTAAAAGATATATAATTTCTCGATTGTCCT
GAGCCCTCAGACCAAAATCTGACCATGGACAAGGTTATGAGAATGTCATCGGAGAAAGGAGTCGTGATCTTCACCAAAAG
TTCATGTTGTCTCTGCTACGCCGTGCAAATCCTTTTCCGTGATCTTAGGGTTCAACCAACAATCCACGAGATCGACAACG
ATCCTGACTGCCGTGAGATCGAGAAGGCCTTAGTTCGTCTTGGCTGCGCCAACGCGGTTCCTGCTGTCTTTGTAAGTGGC
AAGCTCGTGGGTTCGACCAACGATGTCATGTCGCTTCACCTAAGTGGCTCCCTCGTTCCCTTGATCAAGCCGTATCAGTC
ATTTCATAACTAGAAAAACAATATCGATGCTTAAGAAAGATAATTAGTATATACTATTAATTGGACAGTGAGAATAATGA
TGGAATTAGATAACACGTAAATGTGTATCAGGTTCTTATTTATAGCTAGTGCTTATATCTTGTTTAGCTTATGTCTAAGA
AATTGATGAGCTAGCTTTGTATTTCCAGCTTAACTAATCGGTGGATGTACTGATGTGTACTATCTATTTAATGGAAAAAT
TATTGAGCATATATGTTATACTGTCTTTCGTTTTAATTAGTTTTTGCCTATATAATACTAATCGACTATTATCACATTTC
TGGATGAGTTTAATAACATTGATTTGAAGGTCGTTTATAATGATATCAAAATTTAACAAATGAAAAAACAAAGAAAGTAT
ATAAGAATTACTAACAATAAATCAAAATTTCCATGTATTTGAGAAGCATGTATTGGCTCGAAGATATTTGTTTAAAAAGT
TTGTGAATACAATGTAAATACCCAAATAAAGACAAAAGAACGTCTAGAACTAAAGACTGCAATTCCTTTTCTTGATTTAG
AATATGTATTGTACTTAGTTTAGCTGGCGAAATGTGTCTAGTGAGTATTAAGAGATTTAGATATTGGTCACAAGAGAGAC
CATGAATATTTCCAACCCCTAGCTCACAAGTCACAAATTAAAAATCTTGAGCGGTCCAGTATCAAAACCCTAGAAATGTT
TATTTTTTCATCTACCTCAACCTCAAATTACCACACAATATATGATTGAATCTGACTACATTATATTCAATTATTCATTT
ATTCTCCATGGTCACTTTATATCATGATAATGAAGCACACAGTTCTCTTTCATCTTTCTTTTTTTAATCTCTTCGATTTT
CATAACTACTAGTAAGATAGACTTTGAAAATTGAATTGCTCTTGCACAAAAATACCAGTAATTTAAATCAGAGCTCGACA
CAAATATATGAATAACCCAGATTAGGTATATCAACCCTATCGATCGAGATGAACAAAAAAAAGTAATGCATAAGTCTTAT
TTTACTTTAAAGTGAGAGATGATTGGTGGCAAAGAAAAGGAAAGGGAAAAGGAGGAATTTGCAAGATGTGTGGAATAGCA
GCTTTACTTAACTTCCGAGTTGTTTGGGATCTTTGGGAGAATCCAATTGTAATTGGTATGTAAGGAAAGTCTTTTTATAG
GACGTGTAACAACTACCTTCATTCACTTCCTGTCTCTGTCGGATCCAAATATTCTCTGACTAGCGCGTCGTAAAAGCATA
CCCAATTCTCTCTTCATCTCTCAGATCTCCTAAACGTCCCATTTTTACAAATAATCGACTGTCTAATTAACCTTGTACAC
CACAATTTTAAAGTTGTTCATGCAAAAACGTAACAACAAAGTGAGTATTGGATAAAAAAGAATCCAATCAGAACATTATT
AACTGCCGGCTAAGGAAGGGCATGGTAAAAACGTTAAAATCCAATAAGAAATGTACACGTGTAGTAATCAGTTTAGGCCG
AGTCTGTAATTAGGTTCTCGCTTAATAGTTAATAATCGTG
>AT3G62970.3 | chr3:23267636-23270635 FORWARD LENGTH=3000
GCGATCGGCCTACCATTCTACACGTATGTAGATAAGCTCCGGTAGAGAGAAGGCAAGAACAGAATCAAACATGAGTGTAA
GTGTGAGATAGACAACGAATATTTGTCTTTAAGCAAGTTGGTGGTAGGGGGCACCGGGCAAACAATTAATAAGGGAATAC
TCACTTCATATTACATATAGTTGATAAATATATGATCGCCGAAAGCTCGAATCCATATTTATTCATTCTTCTTTTTAGCC
TAGGGATTCAATAAGTGAGCTATAAGGAAAATCGGGCTTTGATAATTTGACTAGCCCATACCATAACCCATATTGCTAAT
TTGGCTTTAAAATCATGTCTACTATTTGTTGGTATATCTAGCTAATCAAAGCAGATTTAAAAAGAGTCTGACTGATGTTG
TTAGTTTAAAGTGAAAGTACTCTTAACATTGTATTAGTTTTGTAGTGCGTACCAATTATATATCCAGCGAATAAAATGAA
AATCATTCATATATCTCGTGTCTGCCATTTGACGTTCATGTCGACGTAAGCTTGTATTTAGTGTAAGGGACACAAACATG
CATTCGCCATATGCTTTTCGTTGCTTCCTTCAAAATCCTCTAATCGACAACATCAAAACAAACTTACCTAACTTCTTTTC
TGCGTGCAAATTCATTATATACACAGCTTATGTGCAAACTGCAAAGTATTCATGAAAACACACGCGTAGCTTCACTCGCT
TGTCATGAGATTCTGAAACTGTTCATTTATCTGAGTGACACAGAGATTCGAAGTCGTTGCAATGTATAATCTCTCGAATC
ATATGCTTGATTTACTGTTATCGTACCATTCTTCGATTTTATAGCTGCAAAAAAAAATTGATTACTTTATTACAACTTGT
TCAGCCAAAACAGAACATTAACAAATGGTCTTTTTCTCGCAAAGCCGCTTTAATTCTTCGGAGGGAATCTGAATATTTCT
TTAATTACTTCCTGTTCAAAGAAAAACGACCAGTCCAAAGACTTTCGTACTGCTTGCCTTCCTATAAATAGCCGAAGCAG
ATCATCGAGTCTTCTAACGAACAAAGAAACATACATCAAAGCTACATATACTAAAAGATATATAATTTCTCGATTGTCCT
GAGCCCTCAGACCAAAATCTGACCATGGACAAGGTTATGAGAATGTCATCGGAGAAAGGAGTCGTGATCTTCACCAAAAG
TTCATGTTGTCTCTGCTACGCCGTGCAAATCCTTTTCCGTGATCTTAGGGTTCAACCAACAATCCACGAGATCGACAACG
ATCCTGACTGCCGTGAGATCGAGAAGGCCTTAGTTCGTCTTGGCTGCGCCAACGCGGTTCCTGCTGTCTTTGTAAGTGGC
AAGCTCGTGGGTTCGACCAACGATGTCATGTCGCTTCACCTAAGTGGCTCCCTCGTTCCCTTGATCAAGCCGTATCAGTC
ATTTCATAACTAGAAAAACAATATCGATGCTTAAGAAAGATAATTAGTATATACTATTAATTGGACAGTGAGAATAATGA
TGGAATTAGATAACACGTAAATGTGTATCAGGTTCTTATTTATAGCTAGTGCTTATATCTTGTTTAGCTTATGTCTAAGA
AATTGATGAGCTAGCTTTGTATTTCCAGCTTAACTAATCGGTGGATGTACTGATGTGTACTATCTATTTAATGGAAAAAT
TATTGAGCATATATGTTATACTGTCTTTCGTTTTAATTAGTTTTTGCCTATATAATACTAATCGACTATTATCACATTTC
TGGATGAGTTTAATAACATTGATTTGAAGGTCGTTTATAATGATATCAAAATTTAACAAATGAAAAAACAAAGAAAGTAT
ATAAGAATTACTAACAATAAATCAAAATTTCCATGTATTTGAGAAGCATGTATTGGCTCGAAGATATTTGTTTAAAAAGT
TTGTGAATACAATGTAAATACCCAAATAAAGACAAAAGAACGTCTAGAACTAAAGACTGCAATTCCTTTTCTTGATTTAG
AATATGTATTGTACTTAGTTTAGCTGGCGAAATGTGTCTAGTGAGTATTAAGAGATTTAGATATTGGTCACAAGAGAGAC
CATGAATATTTCCAACCCCTAGCTCACAAGTCACAAATTAAAAATCTTGAGCGGTCCAGTATCAAAACCCTAGAAATGTT
TATTTTTTCATCTACCTCAACCTCAAATTACCACACAATATATGATTGAATCTGACTACATTATATTCAATTATTCATTT
ATTCTCCATGGTCACTTTATATCATGATAATGAAGCACACAGTTCTCTTTCATCTTTCTTTTTTTAATCTCTTCGATTTT
CATAACTACTAGTAAGATAGACTTTGAAAATTGAATTGCTCTTGCACAAAAATACCAGTAATTTAAATCAGAGCTCGACA
CAAATATATGAATAACCCAGATTAGGTATATCAACCCTATCGATCGAGATGAACAAAAAAAAGTAATGCATAAGTCTTAT
TTTACTTTAAAGTGAGAGATGATTGGTGGCAAAGAAAAGGAAAGGGAAAAGGAGGAATTTGCAAGATGTGTGGAATAGCA
GCTTTACTTAACTTCCGAGTTGTTTGGGATCTTTGGGAGAATCCAATTGTAATTGGTATGTAAGGAAAGTCTTTTTATAG
GACGTGTAACAACTACCTTCATTCACTTCCTGTCTCTGTCGGATCCAAATATTCTCTGACTAGCGCGTCGTAAAAGCATA
CCCAATTCTCTCTTCATCTCTCAGATCTCCTAAACGTCCCATTTTTACAAATAATCGACTGTCTAATTAACCTTGTACAC
CACAATTTTAAAGTTGTTCATGCAAAAACGTAACAACAAAGTGAGTATTGGATAAAAAAGAATCCAATCAGAACATTATT
AACTGCCGGCTAAGGAAGGGCATGGTAAAAACGTTAAAATCCAATAAGAAATGTACACGTGTAGTAATCAGTTTAGGCCG
AGTCTGTAATTAGGTTCTCGCTTAATAGTTAATAATCGTG
>AT3G62970.2 | chr3:23267636-23270635 FORWARD LENGTH=3000
GCGATCGGCCTACCATTCTACACGTATGTAGATAAGCTCCGGTAGAGAGAAGGCAAGAACAGAATCAAACATGAGTGTAA
GTGTGAGATAGACAACGAATATTTGTCTTTAAGCAAGTTGGTGGTAGGGGGCACCGGGCAAACAATTAATAAGGGAATAC
TCACTTCATATTACATATAGTTGATAAATATATGATCGCCGAAAGCTCGAATCCATATTTATTCATTCTTCTTTTTAGCC
TAGGGATTCAATAAGTGAGCTATAAGGAAAATCGGGCTTTGATAATTTGACTAGCCCATACCATAACCCATATTGCTAAT
TTGGCTTTAAAATCATGTCTACTATTTGTTGGTATATCTAGCTAATCAAAGCAGATTTAAAAAGAGTCTGACTGATGTTG
TTAGTTTAAAGTGAAAGTACTCTTAACATTGTATTAGTTTTGTAGTGCGTACCAATTATATATCCAGCGAATAAAATGAA
AATCATTCATATATCTCGTGTCTGCCATTTGACGTTCATGTCGACGTAAGCTTGTATTTAGTGTAAGGGACACAAACATG
CATTCGCCATATGCTTTTCGTTGCTTCCTTCAAAATCCTCTAATCGACAACATCAAAACAAACTTACCTAACTTCTTTTC
TGCGTGCAAATTCATTATATACACAGCTTATGTGCAAACTGCAAAGTATTCATGAAAACACACGCGTAGCTTCACTCGCT
TGTCATGAGATTCTGAAACTGTTCATTTATCTGAGTGACACAGAGATTCGAAGTCGTTGCAATGTATAATCTCTCGAATC
ATATGCTTGATTTACTGTTATCGTACCATTCTTCGATTTTATAGCTGCAAAAAAAAATTGATTACTTTATTACAACTTGT
TCAGCCAAAACAGAACATTAACAAATGGTCTTTTTCTCGCAAAGCCGCTTTAATTCTTCGGAGGGAATCTGAATATTTCT
TTAATTACTTCCTGTTCAAAGAAAAACGACCAGTCCAAAGACTTTCGTACTGCTTGCCTTCCTATAAATAGCCGAAGCAG
ATCATCGAGTCTTCTAACGAACAAAGAAACATACATCAAAGCTACATATACTAAAAGATATATAATTTCTCGATTGTCCT
GAGCCCTCAGACCAAAATCTGACCATGGACAAGGTTATGAGAATGTCATCGGAGAAAGGAGTCGTGATCTTCACCAAAAG
TTCATGTTGTCTCTGCTACGCCGTGCAAATCCTTTTCCGTGATCTTAGGGTTCAACCAACAATCCACGAGATCGACAACG
ATCCTGACTGCCGTGAGATCGAGAAGGCCTTAGTTCGTCTTGGCTGCGCCAACGCGGTTCCTGCTGTCTTTGTAAGTGGC
AAGCTCGTGGGTTCGACCAACGATGTCATGTCGCTTCACCTAAGTGGCTCCCTCGTTCCCTTGATCAAGCCGTATCAGTC
ATTTCATAACTAGAAAAACAATATCGATGCTTAAGAAAGATAATTAGTATATACTATTAATTGGACAGTGAGAATAATGA
TGGAATTAGATAACACGTAAATGTGTATCAGGTTCTTATTTATAGCTAGTGCTTATATCTTGTTTAGCTTATGTCTAAGA
AATTGATGAGCTAGCTTTGTATTTCCAGCTTAACTAATCGGTGGATGTACTGATGTGTACTATCTATTTAATGGAAAAAT
TATTGAGCATATATGTTATACTGTCTTTCGTTTTAATTAGTTTTTGCCTATATAATACTAATCGACTATTATCACATTTC
TGGATGAGTTTAATAACATTGATTTGAAGGTCGTTTATAATGATATCAAAATTTAACAAATGAAAAAACAAAGAAAGTAT
ATAAGAATTACTAACAATAAATCAAAATTTCCATGTATTTGAGAAGCATGTATTGGCTCGAAGATATTTGTTTAAAAAGT
TTGTGAATACAATGTAAATACCCAAATAAAGACAAAAGAACGTCTAGAACTAAAGACTGCAATTCCTTTTCTTGATTTAG
AATATGTATTGTACTTAGTTTAGCTGGCGAAATGTGTCTAGTGAGTATTAAGAGATTTAGATATTGGTCACAAGAGAGAC
CATGAATATTTCCAACCCCTAGCTCACAAGTCACAAATTAAAAATCTTGAGCGGTCCAGTATCAAAACCCTAGAAATGTT
TATTTTTTCATCTACCTCAACCTCAAATTACCACACAATATATGATTGAATCTGACTACATTATATTCAATTATTCATTT
ATTCTCCATGGTCACTTTATATCATGATAATGAAGCACACAGTTCTCTTTCATCTTTCTTTTTTTAATCTCTTCGATTTT
CATAACTACTAGTAAGATAGACTTTGAAAATTGAATTGCTCTTGCACAAAAATACCAGTAATTTAAATCAGAGCTCGACA
CAAATATATGAATAACCCAGATTAGGTATATCAACCCTATCGATCGAGATGAACAAAAAAAAGTAATGCATAAGTCTTAT
TTTACTTTAAAGTGAGAGATGATTGGTGGCAAAGAAAAGGAAAGGGAAAAGGAGGAATTTGCAAGATGTGTGGAATAGCA
GCTTTACTTAACTTCCGAGTTGTTTGGGATCTTTGGGAGAATCCAATTGTAATTGGTATGTAAGGAAAGTCTTTTTATAG
GACGTGTAACAACTACCTTCATTCACTTCCTGTCTCTGTCGGATCCAAATATTCTCTGACTAGCGCGTCGTAAAAGCATA
CCCAATTCTCTCTTCATCTCTCAGATCTCCTAAACGTCCCATTTTTACAAATAATCGACTGTCTAATTAACCTTGTACAC
CACAATTTTAAAGTTGTTCATGCAAAAACGTAACAACAAAGTGAGTATTGGATAAAAAAGAATCCAATCAGAACATTATT
AACTGCCGGCTAAGGAAGGGCATGGTAAAAACGTTAAAATCCAATAAGAAATGTACACGTGTAGTAATCAGTTTAGGCCG
AGTCTGTAATTAGGTTCTCGCTTAATAGTTAATAATCGTG
>AT3G62980.1 | chr3:23276182-23279181 REVERSE LENGTH=3000
CCATCGAACGTTCACACACTATTAGAGTTAGACCATAGAATAATTTTATTTGATAAAGCAGACAAAAGATGTGATTGGGC
AAAACATGAACGGCAATATAGAAGACTCGACGTCCACCCCACCTACTCACCCCCACCCTACTTTCATGGCTCCCACTAGC
TCGGCCCATTGGGCCTTTCTAACTAATGAGAACATATAATTACCGTACATTCTCTTTAATTCGGCTTCTTTTTATCAGTT
TGTCGATAATTTTTCAAAGTTTTTCCATTTATCATTCTAACTTTTAACTAAATAAATTATACTCATAATAATAATGCGTT
GACCAAAGTATTACCTACTTAGAATGATGTGGTTTTCATGCGTAACCATGAACCATCCAATATCAATTAAAAAAGCTAAT
AATGAAAAAGGTATAGTTGCGTGACGTATATTTGCAATATGGGATTGGAGAATAAAATAACATAGGAAAATGGCTAAAAA
TAAATGCGGAAAAAAGTTACTAGTAAAATCGTGATTGGGAGGGACACGAAATAAGAAAGCGAAGATATAAGAAATATAAT
TGGTCAGAATTTGACAAATCATATAACGATATAGAGAAGAGAACAATATGAATAAAAATGGAAAAAAGGATGGCTTCCAC
TAATGGGGAAGGTCATTATAATCAAGACATAATCCAAATTAGCTTTATAAATCACGTGCCACTTTACTTGTACTTGTACA
CCACCTCTTCATCAATCGCATTATATATATCACTCATCATCTATCTTATATATAAACAGTAGTATTATGTAAATACTATA
GTACTATGTTATTCTTTTATATATGTCCGTCCACACATGCGTACACATATTTCTATCTCACATAAACAGTAGTAGTATAA
TGCAGTCTGTAATATTCTCGGCTTTTAGGTACACAATTTATAATTCATTCAGAGTTGGATCTAATATCGCTGAAGAGATA
ATTAAAAAAATAATTAGGGAGATAATTAAGGGATAATAGACAGCAAAGAGCAAGCTAGTTTTGAGTACGAAACCCGAGAC
TAGGAGAAAGAAATAAGAGAGATTCGCGGGGGAGCCATGCGTGGGATTATTATTCTAATCATTTCCTTAAAAAATTCATA
ATCAATGACCTCTTATTATATCAGTGTAAGTTAATCCCTTTTTCTGACGACATTAAAACTTATAATTTTAAAAAAACTTA
AGCGTATTACGTGCAAGACAACTCAGCTCCACACTTCTCCCATCTGACTATACTCAGCCCTCTCTTTGTTTTTTCCTAAT
TATCTCTTTCTTCGTTACTACCTCAATTTCTGAGCACTTGCTTGCTACATTTTTTTTTTTTAAAATCTTCGTATTTGTAT
GTATGTCATTATAATTTTTAGATTTTATTTTTGGTTTAAGAACTAATCAACAGTACATTCAAAAAGAAAACTAGAAAGGT
GCGATATTTTAAATAGTAGTTTAAGTGGATAAACGGTCAGGATGGTATGTAATACGAAGATGATATAGAACAGTTTGATA
ATGTGACAAGTTTTTTTAGTTAGGGCAGGACAGACCTATCAACTCCATGCTCAGACTCTGCAAAGCCCATCATACACTGT
TTCGAGAAGAAGGGCATTCTCGTCAATTCAATACCCATTTATTTTCCTCTAAGCCGTTGTACTTGCGACAGAGCCCGAAA
TAATTGTAGTTTTTATACGTTTATTACACCCAGACGAGGTAAATTAATTAAGAAGTAATTATTAATTTTAAAAGTCACGA
TTGTGTATGTATGTATGTCCGTACACTGTTAAAAAGGGGTCCCAGATCTGACGGTCGTGATTAAAATGCGACGCTGCACT
TTCTTTCTTTCTTTCTTCTCTACTTTATTCAAATTTTTCAGTATCCATTCTTTCTCTCTCTTTTTTTCTTTCTCTACTCA
TAAAAGTTGTTCACTTTAAATTATTGGATACTTCCCTCACATTTACTCTTTTTTGTGCAATCCTTTCAATTTTAATTTAA
ATTATTCAGCAATCTTCAAAAACATACAAATAATGTTTTAATCCAATCTCACACGAAAACACTGATTCTTGTTATGTTAA
TTCATCATTCAACTCTATTTACTTCACTTTAATGCTATGAGAAAGGATACACTTTAGTTAATCAAATTTATCAATACTAT
ATATTACTAGAAAATAGAAAATGAAACTGTGATTAGTCTTGATGGTTTATTTATGAATCCAAGTGGTGGGTAAATAAATG
AACATGCAAAACTAATAATAGGAGGAGATAGATGCTCAGATTCCACATCAAAACATGATTGGACGGTTGTGATGTCATCA
TAAATAACAGTAATAGCTTCTTTTTTTATTGTTTTGTTACCGTCAGATCATTAGTAGTCTAGTATTTTTTTTAACATTCT
GTTGTGGTCCCCGCAATTTACGGGGCTTCCCCTCATATCCAGCCGTGCATCGCGTATCATTAGATTCCCTCTTCTCCTAC
ACCTTACCACACCCTATCATTGATCTCCTTCTCGCGCTATTTTGATAGAAGCCGCGATAAGCCGACCCCCCCTCTCCAAT
ATCTCGTCCCGTTTTCTGCGGCTGCCCTTCTCTGCACAGTCGATAAGATAATCTCCCGCTTTCATTCAATCGGACGGCTG
GTATTTGAAGCTTATAAGACACGTGTCATCATCAGAATCGACAATCACAATCACCGAAAAGGCTCACATGGATATGTTTG
ACCACGGTTAACTTTTAACCCAACCATGGTTGGCTTTTTTAACTTGACCTCCTTCTCCTTCCCCCTATCCTTTTCTCTTC
TCTTCCCACTCTCTCTCTCTCTCTATCTATCTTCTTCATCTTTGTTTCAGCTTCTCCTTTGAAACTAGATTATCTCCGTT
AATGGCGCCTCAGATCTAACCTTGGGAGTTATATATATATACTTGTTCAACTCTTCTTCGAACGCTGTCCAACTTCTTCC
TCTGGTTCGATCATCGAGATCTCGAGGTTATTTGGCCGCA
>AT3G62990.1 | chr3:23279803-23282802 FORWARD LENGTH=3000
AAACAAAAAAACTTCCCCACTTTAAATTTGAATACAGGCGTAGTCTCATAATCGGAAATTAATATATTGTGACGACATGC
CATGAGATAAACATGTTTTTTTGGATATTCAACGAACCAGACATAATTTTATTAAAGATTAAAAATTGAAAGAGTATTGG
TTTGGTGGGAGTGTAAGTTTCATGAAATTTTTTGGATTCCACTAAATGACATCAACCTGTTTACAAAATTAATAAACCAT
ATTTACAAATCTATCTTCTTACATGCAAAACGTTTACAATGAACAGCTTGCGTTTGCCGACGTGGTCATATTAGAATTAA
CTTGTAAGTTATATATTATAATCATGTAAAATGAAAATTTGATATGAATTCGCATATCATTAGGAAAATTTTAAATAAAA
TAAAAATTGTGACTCAAACCATATAAATTAGGTATTTCTCACACATACATTGTTGTTCCAAAAAAAAAAAAAACTTAAAA
CACACACACGCAAAAAAAATAAAAATTGATTCTTTATTGATTGTGATCTATGAGCAAGGTCATCTACTACTATAAATGTT
GATGGGCTACATGGTCACAGTCTTATTTTATAACTTTATTATCATTATGAATCCTATCATAAAAGAAAAAAAAATATTTT
TAATACTTAAATTATATATTTATTATCGTTTTAGATTTAGAAAACATTGAAATCTATTGTATTAATACATGGGGACCATA
TATATCATAATATCAATCAAAATACATGTTGAATCCATTGCAATAATATTTTTTTGGATATTATATCAAAAGTAATACTA
ACATCTAATAGTTATGAGTGAAATTTATTTATTGTCAATTGATTTATTATTAAAAAGATCCATAAATTATATATACTAGC
TATTGAAACTCTATTTGTTCAATCAAAGTGAAATAGTCAAATATGATTTACTACCGGTCTAAATATAAGATCTGACTCAA
AATAGTTTGATAAAATAATCATTTCTTGATGAATTTAAAAGTTAAAAACCAAGAAACTTGACACATTTCTTTAATCTTCT
AACATAATCTTATTTATAAATGATATGGTCGATGGAAACCATGAAACTTGACCCCTTTCTTGAAATTTTCGTTAATGTAT
TGATTCAATAATTCTCGCTTTCACATGTACTATACGAACGCAACTTATATTAGGTGTTTGATACGTGCCGGTGAGCCACG
TATACCGGCATATACGTATACAGTACATACGTTTCTATGGAATAAGGATCAATGGAAGTCGACTATTTAACTGGAGAACA
CTTGAAATATAGCAGACTTCAAACTACCCAAAATGAGTATAGGGTGGGGAAACAGATAAGGAAGCAGAGTATATCTGAGA
ACAAACACAACATAACAATAAAAAATTGAAGTTGCACGATCATGCGTTTACCATACATCTAAATGCCAGGGGAATAGATG
AAATTAAACACAACATAACACTAATTTGAACCAAAAAAAAACATAACATAACATAAAATTTGAAGTTACACGAAATGCAT
TTACCACGTTTGCTACAGCGTAAATGAAGGGGGAAATATAAAAATTCAGGATCACTAATCACGTTGATACGACATGAAGA
GTATGAAATACCTATAAACCATACATAATTTGATTGCATCATTGCATGGTTTGGAAGATTATCAAGGAGCAAAGAGAGCA
ACAGCATTTGCCATTATTGTAAAGTTTTATGGGACCAGTTTTATCTATGTTTTTTTTTTCTTCATACTTTTGCTGCTACT
GAACTATCAATTTCGTTTGGAAAATATTATACAGTAGTAGCTTTAAGCATTTAATTTTGAAATATATTTGTCTGAATAAT
TATATAGATTTGATTCAATAAATGGCGTGATCGAGGAATGTGGTCCTCCAAGAGACACACACTATGTAATTTTCTCAGCC
TTTCCTTTTTGGACCATTTAATTTTTCATGTAAATTGGACCACTCATCTCGTATCATCCCCATCTATTCTAGTATCATAT
CACTTCACGTATTACCTAATTAGCTCTCTTCGATTTTGTGTCATCTGTCTATTACAATGATAGTTTCCTTCCTATGTATT
ATAACACGGGCCTCATGAAAGCCCGTTAGGGTTTGCGTGTAAAGCATAAGCCCAGTGATAAAAAAAAAACTTTACGAAAA
GATTGGACTTTTTCAAAATTGGTAGCTTCTCCAATTTTCTCCGCATAGCCGTTAACTACCAAATCACAATTGTCGGGTTC
GTGTATAGGCTCACAATGTAACGCTTGTAATTTATGCATGCACGTAAAGTATGTTTGTATTATTAAATAAATGAATGGAT
TGGATTATGTGGTTTATGATAACCTGATGAGTGGTGCTACATTATTATGGCATGAGACAAGCTAACACTCATATCTTCGA
CACTTGGACGTACCTAAATGATGTTTGGTCATTCACTCTTTATGCAATCAAATAAACAATAAAAGCAAACCCAATTTTAA
GAAGAATGTTGGATCATTGTTTTGTTAGGAATACTAGTTAATAAAAACCTGAAAATACTATTCAAATTGCTAAGATAACT
TTCAAGTATATATGCCTATGATCATTTTAATTTTAATATATATTAGATTAATTTGGTTATCCGAATGGGTTAACAAAATA
TAAGACCATAGAGCATGAAATAACAAAATTTAACATTACCAATCTTATTCTAATGTTTTCACTTTCCATTATTATGATTT
ACTATATAACTAGTAACTAATAAAGTAATAAACCATTACTATTTATATAAAAATTCACACCTTCTAGAATGCGAATTCCA
CATAAGTTGCATACAATCTCTCTGTCTTTTTGGATTATATTATAATTAAATATAATTTCTTTATTAAAGCTCCCAAGAAA
TCTGATTTAGCAACGTTATCTCTTCTCATGTATATATACATGTAAAAGAGAGATTTATTTGCGTTTTGTGCTTGTGTTTT
TTTTTTTATCATTTTCCAGGAAACAAAAAAACATCAAATA
>AT3G63000.1 | chr3:23280836-23283835 FORWARD LENGTH=3000
ATCTTCTAACATAATCTTATTTATAAATGATATGGTCGATGGAAACCATGAAACTTGACCCCTTTCTTGAAATTTTCGTT
AATGTATTGATTCAATAATTCTCGCTTTCACATGTACTATACGAACGCAACTTATATTAGGTGTTTGATACGTGCCGGTG
AGCCACGTATACCGGCATATACGTATACAGTACATACGTTTCTATGGAATAAGGATCAATGGAAGTCGACTATTTAACTG
GAGAACACTTGAAATATAGCAGACTTCAAACTACCCAAAATGAGTATAGGGTGGGGAAACAGATAAGGAAGCAGAGTATA
TCTGAGAACAAACACAACATAACAATAAAAAATTGAAGTTGCACGATCATGCGTTTACCATACATCTAAATGCCAGGGGA
ATAGATGAAATTAAACACAACATAACACTAATTTGAACCAAAAAAAAACATAACATAACATAAAATTTGAAGTTACACGA
AATGCATTTACCACGTTTGCTACAGCGTAAATGAAGGGGGAAATATAAAAATTCAGGATCACTAATCACGTTGATACGAC
ATGAAGAGTATGAAATACCTATAAACCATACATAATTTGATTGCATCATTGCATGGTTTGGAAGATTATCAAGGAGCAAA
GAGAGCAACAGCATTTGCCATTATTGTAAAGTTTTATGGGACCAGTTTTATCTATGTTTTTTTTTTCTTCATACTTTTGC
TGCTACTGAACTATCAATTTCGTTTGGAAAATATTATACAGTAGTAGCTTTAAGCATTTAATTTTGAAATATATTTGTCT
GAATAATTATATAGATTTGATTCAATAAATGGCGTGATCGAGGAATGTGGTCCTCCAAGAGACACACACTATGTAATTTT
CTCAGCCTTTCCTTTTTGGACCATTTAATTTTTCATGTAAATTGGACCACTCATCTCGTATCATCCCCATCTATTCTAGT
ATCATATCACTTCACGTATTACCTAATTAGCTCTCTTCGATTTTGTGTCATCTGTCTATTACAATGATAGTTTCCTTCCT
ATGTATTATAACACGGGCCTCATGAAAGCCCGTTAGGGTTTGCGTGTAAAGCATAAGCCCAGTGATAAAAAAAAAACTTT
ACGAAAAGATTGGACTTTTTCAAAATTGGTAGCTTCTCCAATTTTCTCCGCATAGCCGTTAACTACCAAATCACAATTGT
CGGGTTCGTGTATAGGCTCACAATGTAACGCTTGTAATTTATGCATGCACGTAAAGTATGTTTGTATTATTAAATAAATG
AATGGATTGGATTATGTGGTTTATGATAACCTGATGAGTGGTGCTACATTATTATGGCATGAGACAAGCTAACACTCATA
TCTTCGACACTTGGACGTACCTAAATGATGTTTGGTCATTCACTCTTTATGCAATCAAATAAACAATAAAAGCAAACCCA
ATTTTAAGAAGAATGTTGGATCATTGTTTTGTTAGGAATACTAGTTAATAAAAACCTGAAAATACTATTCAAATTGCTAA
GATAACTTTCAAGTATATATGCCTATGATCATTTTAATTTTAATATATATTAGATTAATTTGGTTATCCGAATGGGTTAA
CAAAATATAAGACCATAGAGCATGAAATAACAAAATTTAACATTACCAATCTTATTCTAATGTTTTCACTTTCCATTATT
ATGATTTACTATATAACTAGTAACTAATAAAGTAATAAACCATTACTATTTATATAAAAATTCACACCTTCTAGAATGCG
AATTCCACATAAGTTGCATACAATCTCTCTGTCTTTTTGGATTATATTATAATTAAATATAATTTCTTTATTAAAGCTCC
CAAGAAATCTGATTTAGCAACGTTATCTCTTCTCATGTATATATACATGTAAAAGAGAGATTTATTTGCGTTTTGTGCTT
GTGTTTTTTTTTTTATCATTTTCCAGGAAACAAAAAAACATCAAATAATGAACATGACAAAGAACAACGTCGTTGAAGTG
TCAACATTTTTGTTCTTCGAAGCATCTGCAGATTCCGAGACGACCCATCAGGAACGTGGACACGATGGCGATGATGTGAA
AGGTTGTGACGATTGCGGTGAAGATGCTGAGTCATGCAGGTGCGAGATGTCAACGAGTCAGAGGATGAGTAGGTCAACGG
ATTTTGACACGGTTGAAGAAGTAGCTGACGTCGCCGGAGAAAATGAAGGTCACGTTGACGAAGATGGAGAGGTGAATAGT
TATCGGAAGTGGCCAGAGAGGAGAGACGGCGAAAATCTGACAGTTGATTCATCTTCGACGGGAAATGACGAGAGGTTGAT
GAGTGAGATTGAAAAAAATCGAATGTTTTGGGAAGCTTGTTTGGCTTCTTAATAGTCTATTTTATGTTCGGAACAAAAAT
GATATTATTATTTTCTATGTTATTCTACATTAAGTTATAATCGATTATGTGTTTGAATGTATTGATTAAAATTCCTCTGT
TATTATATGTATGTAATTTCTCGACTTATAGAGCATATTGATGTTTGTGGTCATCAGATTTGAAAAGTTGTTGATAAGGG
CCATCGTTCACTGTATAATATAGTCCGGTAGTACACTAGTAGTACTAGTTTCCGGCTAAAATTTAAAAGACAAGAAAAGC
AATCGACCATATTAGTAAAAGCCCATTATAGCTAAGTGGGTCACCGTTTACTCTCGCTTCACTAAACGTCACCGTTTGGG
CAATCATCGTCCCTTTAGTTTTTTTTTTTTTGTTTTGGTGTCTTCTGGGGCTTATCGATTCTTCCTTAAACTGGGAAACT
ACTTTGTTCGAATCTCAGAGCTTTTTCGTTTCCCATCGGAAGAAGAAACTCATATATACCTTCCAAAAAATCCATACGTC
AAGTATTTGTTCTCTATCCTCTCTTTGTTGTCTTATAAATTCTTCAAGCAGGTTTCGAGATTTCCTCGAATCTGTTTTGT
TCTTGTTCCTCAAAAATGCTGGGTTTTTGAACGAACGAGG
>AT3G63010.1 | chr3:23286717-23289716 FORWARD LENGTH=3000
CATCATGTAACTTTAGACTAACTGTGACAATGAAATGTTGTTTGTTACTTATAAGCAAATCAGCAATTAATGGTCAGGTC
TTTTAAAATATCCTGTGAGAAAAAATACAAAACAAGAGAGACGTGTCAAAATAAAAAGCAAGTATTCATTTCATATTAAT
TTGTCCGTCTATAGAGTTAGAGGATGTTATTTTATCATAAACATACTTTCATTCAAATTACGACAAATTCATTTCGTTAT
ATGTTTTTTTCCGTTAAAGATAAACGCTTTATTCTACTTTTGTAGGTATTACATGAGAAACACAAAATACTATAGCTTTA
AAGTTTTTATGTCCAATGAACTCCTACGACTGTAAAATAAAAAACACAAGTTGTATGGGGACAAAACAACGGCTGATATC
TACTGTTTTGGTCCCATCATCGAAAGATTCATGGTTCTGATTTGTTAAATCCAAGAGATAGACCAAAAGGTAACATTATA
CGACCTTTTTGTTTCGGCCAGAAGGTAACATACTAACATTATAGGACCTATCTTGTAAAATTAACATCGTTTTTTTTTTG
GTTTCTCAGCTCATCCATCATCAAAGTAGGACCCGTTCCTCATTTCCCTAACGTTTTAACCTTGACTTTTTCTTTTTAAT
TTACTAGTAGTAGTTGATTAATATTTCGGATTTTAACACCCGCAAAAACCCTCGTTGAACCGTCTGTTAAAAAACTCCAC
TAATTTAATTATTATAAGTTTAATTTTGTCAATATTGCGGTACTATGTGTTGAATCTACTGGGGGATGTCCAAATGCATT
GAATAGTAGGGGTAATTTATTATGCTAGAGAGATAAGGAAGAGAGAATAGCGGACCTTCGGGTAGACTCAGAAGTGTTAT
CTTTCGACAGAGCGTTACTGGTGTGTGACAGCCACGCGCTTTTGACACAACACGACAAAATGCTAAAGCCCATTCCCACA
TTCTACCTAATGGGCCCGTTTTGATATTAGAAAAAATAAACAAGTCAAAGGATTTGATTTGGAGCGGCTGATTTACATAT
TTTTCCTAGCCATATTTTCTTCCAAAAGAAGATTTAAAATAACAAAACAATTAACTTTTTTGCAAATTGAAGTATACAAA
AACCATACATGTATATATCTAGAGTGAATGTTCATTTAAAGAAAATAAATACAGTAACAAAAAAAAAACGACACAACAAA
AGAGTTAATAGAATCGTAAAAAGCAGTTGAAAAATGAGTAAATGACAGAAAACGATCAAACATAAGTAGTACAAAATAGG
TAAAATTAAATAATCTACAGACACATTACTTATCATATGATAAGTAAAGTCGTACGTTCAATGATATTATATTATGGGTT
TGTTCTTTTCACTTTATCAAAAAAAAAAAACATATTGGAATTTGTTATTATAATTATTTAGAAAGGAAATAAAAAAAATA
CTAAAAAGAAATGAAAATCCAAGGTTGAAAGAGAGGGTCCCTGACTGGAAGGCATGATGTCATCCGCTCAAAATAGAACA
CGTTTAGCCAGTAGTGGCAATGACTCGTAAATATTGCATAGAGTATGAGGGTACTTTCGGGATACCACATGTGGTTTTAA
TTAAGCAAAAGAAAACAACACAACCCTTTTGTCGCCACATGCCATGGCGTTGGTCGCACGCTGGATAGCCTTTTTTTTTT
TTTCGTTTGGTTAGGATTGTCACGTTCCTTCCTTGCTCTAATTTGATTTATAGTATTACAATTTGCATTCACATTAGTAC
TATATAATAAAACAAACCAAAAACCAAAACGAAAACCAAAAGAAGCTCTCTCTGTCTTTCACCCATCCTAAGTCACAACC
ATCATTTATATAAAAAACAAGATCTAAAACTTTATGATACAAAAATTTGCTCTTTATCTTTTTAAAAGTTGTCCTTACCA
TAACTTTCTTTTTTGTTTTGTATTATATATCATTAGATGATGAATGATCTTTTTGATAGACTTTCTTTTTTTCTTTTCTT
TTTTCTATTGTATACGTGCTTAAAATTCGTTTCATATCACATGGAACCAATTGACAAATGAAATTAGTAAAAAATTATGA
AGAATAGCATTGAAAGAAGAATACATCACAAAATGCTAAAGATTTAGATGGAATTATTGTATTTATATATGATTGTAGAG
AACAAAACTAAAAGAAAAAGGAGAAAATAATAATTGAGAATTAAATGGAAAGTCACAAAATGACAAAATTGTATAATTTG
ATTTTAAGAAATGACATAGCCACATAATATTATTAGTGCCAAATAATAAAAAGTGATCCAATTAAACGTGAGAAAATAGA
AAAGAAAAAGGGGGGGAGGTGGTCAAAAGGAGCACTAATGAGAGAGGAGGGAGCGTGTCAGAACTGGCGTGCCCATTAGC
CAATCGCAAATTGCATTCCCTTCTCTCTCTCTATATATACACATGACACCGTGGCCTTCTCCCTCTCTTTTTTTTAATAA
TATTTTTCTTTTAAAAATCATATTTCTTTATTCGAATATCATTTCTAAATGTTTCTTTTAAAAAATAAAAATTTAAACAG
CCGACTGAAATCATCAATTTTACCTTATCGACAAAATTTATCAAAAATAAAATAAAATGGATATGTAGAAGAGTGGGACC
CACAGATTGAAACAGTGAAAAAGAAAGAGGGGCCAAATTAGTCACCACCGTCCGATTGGTCTTTCTTCATTTCATAATAA
TCTCTCTCTCTCTCTCTCACCTTTGACTCTCTCTCTCTCTCGTTTCTCTGTACTTGTTTGCCTTGCTATCTTCTTTTCTT
TCTCCAGCTCTCTCTCTTTTATATCTTCTTTTCTGGGTTTCTTTCAAATCCTCTTCTTCCATCTCCACTGCTTCCTAATT
CCCCGGAATTCTTCACAACCCATAAAGGGAAGAGAGAGTTATTCACTGGTATGAGTTCGTCGTTTCATTGAGATTATACA
CAAAACAAGATTATAACTTTTTTGCTGGGTTTTGGAGACT
>AT3G63020.2 | chr3:23291416-23294415 FORWARD LENGTH=3000
CTCATGCTATTAATAGAGTATGTCTTTGTGGTTGTAGTTTCTCACTTCCTTCTTGTTTTAGTTCATGCATTAAAAAGTTT
TTGGCTACCAGAAGACAAATCTTTTATAACCCTTTTTTTTCCTTGTTAAGTCTCGCAACTTCGAACTCTCCAAGGAATTG
CTCTATCTTTTCTCCAATTGTGAAAGAAACATAAAACAAAAAAAGAAATATCTAAAGGTCTAAGTGAAAACCCTAGGGAG
ACATGTGGCAATGGCGTTGGAGTGAAGTATAAAGAAAGAAAGAAGAGGAAATAAGTGTGAAAGAAGAGAAAAGACAAGTG
TTGTGTGTGCATTTGTGGCAAAAGCTTCACAATGCCAAAACCAATCCCCCATCCACCCAAATGAGAAAAAAGCTTACACA
ACCAAAATTAATATATTAAATAATGATTGGACAAAAATGTCAAAATCATCTATCATTTTTCTTTATATTCCATTATTAAT
AGTTTTTGTTTTTCCTTGGCATCTTTTGCCTTATTGCCTCTTTTATGTGCATGTATTTTATTTAGTATTTTTGGAGTTTC
CTTGTAGTGGTTATGAACTTTGGGAGGATCAACATGGACCCCCTCTTAGAGAAAACAATCTCTTTTGTCTACATATGTTT
GTTTCTATATATTTTCTACATTTCTTTATAAATAGTAATTTTTTTATTATATACTTATTCTTGTGATGCCAAGTGGTAGG
GACATTAAGGTTTGGAGAAAAAAAGGAAAAGCGTTTTTTTTTTCTTTTCTCTCTTTTGTTTAGTTGGTGCTCTTCTTTAA
AATAATGATAGAAGATACAAATAACATTTTATATACAGGTAACTTCTTACTTTGAATATAATTTTTTTCCCCGATTAACA
TTTGACTTTTCTAGTCCTAACATCTTGCAAAATTTTGTAGTACTTTAATTTTTTAAAATTTTGTCAAAGTATTTATGACC
AAACTTTTGGCTCATTGATGCGTGCGTGAAAACGACTCTCGTTTGTCTTGTAATGAAATTGTCTTGGCAATTACTCGGGG
AAAGTGTCTTTCTTTTAATTTATTTGTGTGAATATTGTCTAATTATTTGGGCAATTATGTTCCGTGTTTGGAAAATATAT
TGCATTTGTGTAACAAAGGATCGCTCTCATATAGTTTTGTGGTCTTTAATTCTGACAAAAAAAATCTTAAATATGTTTGG
TGATTTATCAACATCTTCTGATTTCTCCATAATTCATTAATTTGTCGTTTACACTAAGATTCTTTCTTTTGTCAATGGAT
TGGCTTTGTCGTTTGTAGACTATATTCAATGCTTTAGATCCAAAATTACAAATTTATTAAATAGTCATCATCTAACTAAC
ATTTTTGAGCTTAAAGGTTTGGTTTGAGGAATCTTTAATTTATAATTTCAAAAGGGTATCAATAGCTTATGGGTGTTACT
TTTTTTTCTCTGGTTCACATTAGATGTTACAGGCTGCGGTGCGTTTGGTAGTGAATTCGACTAACATATCCTATGTAAGG
AGGTGTCGATCGTGTATGTGGGAGAGGAAACGAAATTAAAGAAGAGCAGTCTTTATTTTTTATATATAATCTCCAAATTA
GTGGTAATTTTTTTGATAAACATTTACAAATATTAGTACATACAAAGAGAGATAAATGTATACACAGATATGTATATATT
CTAATATATTTAAATCAATCAAACCATAATAACTCAACCCATATCGAATGATAGTTTATTTTTGTTTTTTTGTCGGTACA
TCATAAAGAAATACTAGAACATAAGAAAAATAAAATATTACCAAATTAAGAAAATAAATCCAATCCACACTTGACAACAA
AATAACCTGATCATAGAAGAGAAAATCAAAGAGGTAAAGGGGAAATAACGAGACTATAAAATATGGGAAGAAGTTAAAGA
GTAGAGCTACTCCGAATGGAAAGTGTATTAGATGTGCAGAGATTCATAGAAATGGAAGAAAAATAGAAAAAGAAAACGAA
AGAGAAGAAAAGTAAAGAAGAGACAAAAGCATTGAACAACGATGCTTTTGTCTTTATTAGCCTATTAACCTAAACCCCTA
GAGATTCAGACACGAACCTTATTCATCTCGAATATCTCAAACCCTAAAGACCATTAAACATCATCGCTCTCTTATCACTT
TCGCATTCATCATCAACTCGTCATCATATGTATGTTTTCATTCACATGGAGTTAGTCCAGAATAATAGACTGCATGCCGT
TTAACGGTCTAAACAAAGACAACTTGTAGTAACGTGTTTTCTTACAAAATGACATAGCAAAATTAGCATGCATGGCTCAG
GAGTTATCACATATCGTTAAAACATTTTGGGTTTGCTTTTAGCGATTGCCATTTGTCGAGTGTCTCAAAAGATTCTTGTG
GCCCGTATAATGGGCTTTAGAATATCGTTCTATAAGCCCATCAAATTAATGAACTGAGTATTATTTCCGGGAAAGAAATA
ACGTTTTATGCAATTACGACCCAATTAACTTTATAGTTTTTTAAAACTGATGGGGAATGACCCAATTCAATGTTTTCACC
CTCTCAATTGCAGCCATTAGTTAATACTGTAGTAATGTTTAGAAACTAGTTTCAAAATTTTCGTAGAAAAATTCATGTAA
TATTTTTAAAAATCATTCGATGTGCTGCATGCGTATTTCCCAAAAATTAAAGTTAATATGATTTAAGATTTTGTTCACAA
TTACTGCCACCAGAAAAAGGACGGTGAGATTAATATTTTACAGGTGAAAAGATTTTTCCAAGACAAGGTTTAATTTGACC
ATGCGGACCAATTTACTTACAAGGTGTCATGGTTTACAAAAGCCCGTTAAATGAGTAAATCCTGATCTGTTTGCCACGCT
GGCAAAACCTCTCGCAGAGGCCCCACCAAATACTATAAATCATTAAATCTCGTTTAAGGCCCAAAAAATGATGCAGAGTT
GCGATCGTAGAGAGTAGAGAACAGGGAAGGACGAGCGGTT
>AT3G63020.1 | chr3:23291425-23294424 FORWARD LENGTH=3000
TTAATAGAGTATGTCTTTGTGGTTGTAGTTTCTCACTTCCTTCTTGTTTTAGTTCATGCATTAAAAAGTTTTTGGCTACC
AGAAGACAAATCTTTTATAACCCTTTTTTTTCCTTGTTAAGTCTCGCAACTTCGAACTCTCCAAGGAATTGCTCTATCTT
TTCTCCAATTGTGAAAGAAACATAAAACAAAAAAAGAAATATCTAAAGGTCTAAGTGAAAACCCTAGGGAGACATGTGGC
AATGGCGTTGGAGTGAAGTATAAAGAAAGAAAGAAGAGGAAATAAGTGTGAAAGAAGAGAAAAGACAAGTGTTGTGTGTG
CATTTGTGGCAAAAGCTTCACAATGCCAAAACCAATCCCCCATCCACCCAAATGAGAAAAAAGCTTACACAACCAAAATT
AATATATTAAATAATGATTGGACAAAAATGTCAAAATCATCTATCATTTTTCTTTATATTCCATTATTAATAGTTTTTGT
TTTTCCTTGGCATCTTTTGCCTTATTGCCTCTTTTATGTGCATGTATTTTATTTAGTATTTTTGGAGTTTCCTTGTAGTG
GTTATGAACTTTGGGAGGATCAACATGGACCCCCTCTTAGAGAAAACAATCTCTTTTGTCTACATATGTTTGTTTCTATA
TATTTTCTACATTTCTTTATAAATAGTAATTTTTTTATTATATACTTATTCTTGTGATGCCAAGTGGTAGGGACATTAAG
GTTTGGAGAAAAAAAGGAAAAGCGTTTTTTTTTTCTTTTCTCTCTTTTGTTTAGTTGGTGCTCTTCTTTAAAATAATGAT
AGAAGATACAAATAACATTTTATATACAGGTAACTTCTTACTTTGAATATAATTTTTTTCCCCGATTAACATTTGACTTT
TCTAGTCCTAACATCTTGCAAAATTTTGTAGTACTTTAATTTTTTAAAATTTTGTCAAAGTATTTATGACCAAACTTTTG
GCTCATTGATGCGTGCGTGAAAACGACTCTCGTTTGTCTTGTAATGAAATTGTCTTGGCAATTACTCGGGGAAAGTGTCT
TTCTTTTAATTTATTTGTGTGAATATTGTCTAATTATTTGGGCAATTATGTTCCGTGTTTGGAAAATATATTGCATTTGT
GTAACAAAGGATCGCTCTCATATAGTTTTGTGGTCTTTAATTCTGACAAAAAAAATCTTAAATATGTTTGGTGATTTATC
AACATCTTCTGATTTCTCCATAATTCATTAATTTGTCGTTTACACTAAGATTCTTTCTTTTGTCAATGGATTGGCTTTGT
CGTTTGTAGACTATATTCAATGCTTTAGATCCAAAATTACAAATTTATTAAATAGTCATCATCTAACTAACATTTTTGAG
CTTAAAGGTTTGGTTTGAGGAATCTTTAATTTATAATTTCAAAAGGGTATCAATAGCTTATGGGTGTTACTTTTTTTTCT
CTGGTTCACATTAGATGTTACAGGCTGCGGTGCGTTTGGTAGTGAATTCGACTAACATATCCTATGTAAGGAGGTGTCGA
TCGTGTATGTGGGAGAGGAAACGAAATTAAAGAAGAGCAGTCTTTATTTTTTATATATAATCTCCAAATTAGTGGTAATT
TTTTTGATAAACATTTACAAATATTAGTACATACAAAGAGAGATAAATGTATACACAGATATGTATATATTCTAATATAT
TTAAATCAATCAAACCATAATAACTCAACCCATATCGAATGATAGTTTATTTTTGTTTTTTTGTCGGTACATCATAAAGA
AATACTAGAACATAAGAAAAATAAAATATTACCAAATTAAGAAAATAAATCCAATCCACACTTGACAACAAAATAACCTG
ATCATAGAAGAGAAAATCAAAGAGGTAAAGGGGAAATAACGAGACTATAAAATATGGGAAGAAGTTAAAGAGTAGAGCTA
CTCCGAATGGAAAGTGTATTAGATGTGCAGAGATTCATAGAAATGGAAGAAAAATAGAAAAAGAAAACGAAAGAGAAGAA
AAGTAAAGAAGAGACAAAAGCATTGAACAACGATGCTTTTGTCTTTATTAGCCTATTAACCTAAACCCCTAGAGATTCAG
ACACGAACCTTATTCATCTCGAATATCTCAAACCCTAAAGACCATTAAACATCATCGCTCTCTTATCACTTTCGCATTCA
TCATCAACTCGTCATCATATGTATGTTTTCATTCACATGGAGTTAGTCCAGAATAATAGACTGCATGCCGTTTAACGGTC
TAAACAAAGACAACTTGTAGTAACGTGTTTTCTTACAAAATGACATAGCAAAATTAGCATGCATGGCTCAGGAGTTATCA
CATATCGTTAAAACATTTTGGGTTTGCTTTTAGCGATTGCCATTTGTCGAGTGTCTCAAAAGATTCTTGTGGCCCGTATA
ATGGGCTTTAGAATATCGTTCTATAAGCCCATCAAATTAATGAACTGAGTATTATTTCCGGGAAAGAAATAACGTTTTAT
GCAATTACGACCCAATTAACTTTATAGTTTTTTAAAACTGATGGGGAATGACCCAATTCAATGTTTTCACCCTCTCAATT
GCAGCCATTAGTTAATACTGTAGTAATGTTTAGAAACTAGTTTCAAAATTTTCGTAGAAAAATTCATGTAATATTTTTAA
AAATCATTCGATGTGCTGCATGCGTATTTCCCAAAAATTAAAGTTAATATGATTTAAGATTTTGTTCACAATTACTGCCA
CCAGAAAAAGGACGGTGAGATTAATATTTTACAGGTGAAAAGATTTTTCCAAGACAAGGTTTAATTTGACCATGCGGACC
AATTTACTTACAAGGTGTCATGGTTTACAAAAGCCCGTTAAATGAGTAAATCCTGATCTGTTTGCCACGCTGGCAAAACC
TCTCGCAGAGGCCCCACCAAATACTATAAATCATTAAATCTCGTTTAAGGCCCAAAAAATGATGCAGAGTTGCGATCGTA
GAGAGTAGAGAACAGGGAAGGACGAGCGGTTATGTTAATC
>AT3G63030.1 | chr3:23292394-23295393 FORWARD LENGTH=3000
TGCGTGCGTGAAAACGACTCTCGTTTGTCTTGTAATGAAATTGTCTTGGCAATTACTCGGGGAAAGTGTCTTTCTTTTAA
TTTATTTGTGTGAATATTGTCTAATTATTTGGGCAATTATGTTCCGTGTTTGGAAAATATATTGCATTTGTGTAACAAAG
GATCGCTCTCATATAGTTTTGTGGTCTTTAATTCTGACAAAAAAAATCTTAAATATGTTTGGTGATTTATCAACATCTTC
TGATTTCTCCATAATTCATTAATTTGTCGTTTACACTAAGATTCTTTCTTTTGTCAATGGATTGGCTTTGTCGTTTGTAG
ACTATATTCAATGCTTTAGATCCAAAATTACAAATTTATTAAATAGTCATCATCTAACTAACATTTTTGAGCTTAAAGGT
TTGGTTTGAGGAATCTTTAATTTATAATTTCAAAAGGGTATCAATAGCTTATGGGTGTTACTTTTTTTTCTCTGGTTCAC
ATTAGATGTTACAGGCTGCGGTGCGTTTGGTAGTGAATTCGACTAACATATCCTATGTAAGGAGGTGTCGATCGTGTATG
TGGGAGAGGAAACGAAATTAAAGAAGAGCAGTCTTTATTTTTTATATATAATCTCCAAATTAGTGGTAATTTTTTTGATA
AACATTTACAAATATTAGTACATACAAAGAGAGATAAATGTATACACAGATATGTATATATTCTAATATATTTAAATCAA
TCAAACCATAATAACTCAACCCATATCGAATGATAGTTTATTTTTGTTTTTTTGTCGGTACATCATAAAGAAATACTAGA
ACATAAGAAAAATAAAATATTACCAAATTAAGAAAATAAATCCAATCCACACTTGACAACAAAATAACCTGATCATAGAA
GAGAAAATCAAAGAGGTAAAGGGGAAATAACGAGACTATAAAATATGGGAAGAAGTTAAAGAGTAGAGCTACTCCGAATG
GAAAGTGTATTAGATGTGCAGAGATTCATAGAAATGGAAGAAAAATAGAAAAAGAAAACGAAAGAGAAGAAAAGTAAAGA
AGAGACAAAAGCATTGAACAACGATGCTTTTGTCTTTATTAGCCTATTAACCTAAACCCCTAGAGATTCAGACACGAACC
TTATTCATCTCGAATATCTCAAACCCTAAAGACCATTAAACATCATCGCTCTCTTATCACTTTCGCATTCATCATCAACT
CGTCATCATATGTATGTTTTCATTCACATGGAGTTAGTCCAGAATAATAGACTGCATGCCGTTTAACGGTCTAAACAAAG
ACAACTTGTAGTAACGTGTTTTCTTACAAAATGACATAGCAAAATTAGCATGCATGGCTCAGGAGTTATCACATATCGTT
AAAACATTTTGGGTTTGCTTTTAGCGATTGCCATTTGTCGAGTGTCTCAAAAGATTCTTGTGGCCCGTATAATGGGCTTT
AGAATATCGTTCTATAAGCCCATCAAATTAATGAACTGAGTATTATTTCCGGGAAAGAAATAACGTTTTATGCAATTACG
ACCCAATTAACTTTATAGTTTTTTAAAACTGATGGGGAATGACCCAATTCAATGTTTTCACCCTCTCAATTGCAGCCATT
AGTTAATACTGTAGTAATGTTTAGAAACTAGTTTCAAAATTTTCGTAGAAAAATTCATGTAATATTTTTAAAAATCATTC
GATGTGCTGCATGCGTATTTCCCAAAAATTAAAGTTAATATGATTTAAGATTTTGTTCACAATTACTGCCACCAGAAAAA
GGACGGTGAGATTAATATTTTACAGGTGAAAAGATTTTTCCAAGACAAGGTTTAATTTGACCATGCGGACCAATTTACTT
ACAAGGTGTCATGGTTTACAAAAGCCCGTTAAATGAGTAAATCCTGATCTGTTTGCCACGCTGGCAAAACCTCTCGCAGA
GGCCCCACCAAATACTATAAATCATTAAATCTCGTTTAAGGCCCAAAAAATGATGCAGAGTTGCGATCGTAGAGAGTAGA
GAACAGGGAAGGACGAGCGGTTATGTTAATCATGACGTCATCCTCTACGATTCTCACCGGAGATATAGATGAAGAACACC
GCACGTCGTCAATGGCAGAGGAAGACACGCCTACGCATTCCCATCGACGGCGCTGGAGCACTCCTGTTGATTCCGGCGGC
GAACCTCTTCAAAGCTTATCCGTGAGCAGATCTCTAGAGATAAAATCAGACCACGAGAATCCCGACGACGAGTGCAGGGA
ACATAGAGGTGTGTGTGGAGTTATTCTTGACGAATATTTCTCGTGTTCTTCGAAAAATAACAGTTACAGTTTCTATCTAG
GAGGGAAGATATCGCCGTGGGGACCGTATGGACCGCCGCTGCTGACGGAGTCGAGATCAAAGGCGCCGTCGCCGCGGAGA
GGAAGAAGCGTGACGAGGAAGCGAGATCTGCCACCATTTTTGACGACACTGGATTGTAACGGACGGCCGAGATTTCATCA
CAGGAGAGTGAGAAGCGAAGGACGGTTAGAGATTGCCAGCGTGGCAGTAGATTCACCGGAGATCGTTAGTGTTCGTGGGA
GAGAAGGACTAAGAATCGGAACAGTGAGAATCAGTCAACAAAACGACGTAGTAGAAGATGATAATGAAGATAAACAGAAT
CACTGATCTTCCTCTTAGAATTTTGATATTTTCAGCTAATTTTCCGGGGGGAAAAAACGACATTGTAGTCCGATGATCCG
TTAGAAACAAGATAAGAAAAGGGAATTATGGGCTTTACTTATGAATATTAGGCCCATAATAATATTTTGTTGCAAAACAA
ACCTGGGCCTGAAGCCCAAATAATTCGCTCAAGCCGACGTGTTAATTTATGATTTGTCCGTCACAGTGATACATTAAAGC
ACAGGCTGTGCGGTTATCACACTGTTCGCAGGAAGACTTATTTGAGAGAGTTTTACTTTTGGGGGACACAAAGATTTGGA
GAAAAAGTTTACTAAAAAAGAATCTGGGGAAGTAAGTGAG
>AT3G63040.1 | chr3:23297210-23300209 REVERSE LENGTH=3000
AATTTCATATATAGTGAGGTGAGCTTGTCCTCTCAATTGGCACACCGGTTACAGTTGTTGGTGAGGTACGCCTTTTATCT
GTCACCGGTTCCAAAATCTTCTTATATTACTACCAATATACGTTCTACATCTCATTTGTATTGTTTCTTACCATGTCATC
AGGTTGTTAAGGACGGTGTCCGTGGTTTCAGGATTCAAAACCCCGAGAATGGACTTTTCTTTGTCTCACCTGTACCGCTC
GATAAGATCATCTTTCCGTTGGAAAAGTGGTCAAGGTTGTTTCTCTTCTCAGTATGGCTATTGTCTTCCTCGAAAACTGA
GATTGAAAAAGTCTAAAAGGATCTCTTTGGCAGGAGGTTCAAATATGTCTCCATAGGTTTAACTGTTGTTGGTGTGATTC
TGATTTCCAAGCATGTGATTCAGTATATTGTAGAGAGAAGGCGGGGGCGATTGTTACGGAAAAGGTAATGTCATATATTA
ACCAAAGCCATATACTTGCAAATAGATAGTCATTCCAAATTAAGTGTTGAGCTATTTGTTGCAGAGTTGCTGATGCAGCT
GCTAAGAGAGCCGAACTAGTAACTGGAGGTATTAACATGTGAATCCTTTTTCTGCATACGCTTGGAATTGATTTGCTTAC
AAAAATGTCTCACCAGGATTGGAAACTCAACATGAGAACAGCTCAGATAATACAAGCAGAGATGGCCATGTACTTGATCT
CTGTGTGATCTGTATGCTCTTCACATTGAAACCAAAAAAAAAAAAAGAGGTATGGTTTTTACAACATTATACTAGATCTG
GGTTTATTTCGCTAATAAGAAAGAATATAGGATGTATTTTGCTATTTTAGAAACGTTCAGGACTAGAAAACAAATAAAAA
TCATTGCACGGGCCTGGCTCAACCCATCAAAATTCAAAGTCCAATTTTTCTCTAGTTAAAATTAAATCCCTCACTTCATC
AACCCAGAAAAAACGAAAGTTAATAATACTATGAAACGTTTTAGGTTAACATCCCACATCGGTAATAAGAATAATATGAC
GTATCTATATATACATCTGCAAAGTAAAACCAAACACAATTGTCACTGGACGAAGTGAATGGGTCATATGGGCTTGTCCA
AGTTCCGACCCAGGAAAGTCCCCGGGCCACTTATCCGCAGAGATGCGGCCTCGGTAACGAGAGAATCTTGCGGTGGAGAG
ATTCAAATTGCTGAGACGCGTGTGTGGAGCTTATGTGGTCTCTCCGCCGATGATATCATGGCCGTTCGACAGTTATTCAC
CTCTTCCTCTATGGACTAACTGAACGGGGCTTACGTTTCAATGACAAGCAACTTTTTCTTTCGTCGAGAGAATTTTGTCA
AAATTAAAGTCAACAGCTATCATCAAAACACGTGATTCACGCGAATTGAAACGTGACAATAACAAAAGTGAAAAACATAA
GTGAGAAGTACTTTTATAGATAGATCAACAAGTCTTGTAAGTGTATAAAGAATCTTTACAAGTTTTCGTCCACTCAACCG
AAATTTACAGTGATAAGGGAGCTTCATCTTTCAATAAAGAAGCGAATCTCCAGCTCCAACGGAAGAAAAACTTGCACAAA
AGCAAATTTCTTTTTAGTTAAAAAAGCGACCAAAAAACAAAAAAAGAGTATTATGAAAGAAGAAACTAGATAAATTCTGT
TTTCCTTAGATATAGAAAAGACAAAGACAATCACATTTCCCCCCAAAGCGTAGAATCAAAGCAAAGCAATCGGAAAAAGA
AATCCATAATCCCACTAATTTTTTCATATAATAATAAACCAACACCATAATCAGACATTCATGTAAACAAATAGACGATG
CAGAGAGCAAATGATGATGACAACAAGAGAGGGTTTTTTCGGCGGCTTTTAAAGTTGGTGTTCGTTAAACTCATGGCGGG
TGCGGGTCACAAGGAAGATAAGTCTGTGACAAAGAAACTGATCAAGAAAGAATCAAAGTCTGATATCACAATTTATTTCA
AGCAAAGAGAAGAGTCCGAGGATAACAACGCTAATCCCATCAATATCTCAAGAAGCTCGGAGAAAGATAGGGTGATCATG
CTGGTTAATGGTAGTAACGGCTCAAAGAAGAACTTAGCGAGTGAGCTAAACGTTAGGCGATCAGTAGCTCAAACTGGAGC
TGGTGGTGTGACACAGCCGAAGCCTCTTTTGAATGATATAAACACTAAATCACATGCTTTCATTCAGAGTAGACTCGAGA
AGATGCGAAAAGGCTTGTAGCCAAATGCATGATGAGTGTATGACCTCTCTGTTTTGACTCTTTTCTTTCTTCACCTCATA
TATGTCTTAAAGACTCCTATCTAGCTTTTTCATCAATTCAATTTTACGATACACATACTTCCTCCATTCTTCATGTTACA
TGAATGTATAATTTGTATTCTGAAATATATTTTTTTTATTGTATAATATCAAAATTTATGTGATTATCAAGAACCTCTTT
TCAAAGCTAAGACACGTAAAGTGATGTATAGGTTCGTTGTGCACTTACCATGATTTATAAGCAGATTGGGAATCAAATCA
TGCTAAGGAAATTATAACAGATATGAGAGGAAAATTATTCCTCTCATTACATTATCCATGACATGATAAGTTTATTCCTT
GCCTAATTTGAGATTATACATATAGCTTGCAAAACCACTGAAACTATTTTGTGTGTGAATGAACCCATTAGACAAATGAA
GAGAAAAAGACACCTGCCTTAAACCATCTCAAATTCAATGCAAGGATCAATTGAAGTCATTGGAACTTGTCTCCTCTCTT
CTTTTTATTTTTTTGGAGTTTCCTTATGTTGGATTTGGACACGTCTATGCACAGGCTAAAGCATGATGTCCAAGTGGATG
ATAGGAGAATCTTGACCTACACGTACCCGTAACACCTGTAGAATCTTGCATGTCACTAACCAACCCCTCTATATAGTATA
ACACAAAAATTATCATCATAACCTATTACATCTATAAAAC
>AT3G63050.1 | chr3:23298373-23301372 REVERSE LENGTH=3000
TCGGGTAAGTCAGGTATAGAGAATGAGCGAGTCCTGGTTCTTGTCTTCGAGTCCATTAGCTGGGACATCCACACGCTATG
CACAATCGCCTCCCTCAGCCGCAGATTCTGCGCAATCGCCAGACGAATTCTGTGGCGGCGGCTCTGTGTGAACCGTGCGC
CAGGGATGGTGGCGGCATTGTCCGGCGAAGATCCCAGCGGTCGAATCGACGGCGGCTGGCACGCGTTAGCGAAACTCATG
TTCTTCTGCGGCGGGGGTGAGTCGACTCGGTATTTCAATCTGAGTCAACCGACGTCGGGTCACTTCGCCTGCGAGTCCAG
ATTCTCCAAGACATCCGGGAGATTCTTCCTGCCAAAGAATTGCCGCCGTGATCTCCTATACATGAGCGATCCGTGCGAGC
ATCAGGCGGTGGGTGGAGATGAGCATTTAGGGGTTTTCAGAGGGGTATTTCGGGAATTTATGAGGTCAAAGACGAGGGAG
TGTCTCGTGAGAAGACAAGCGGCGCTGGAGGAGAAGGTTAGGTGTCCGTATTGCGGAGGGCGCGTGTGGAGCATGACGGC
GGCGCGTCTCGTCCCGAAGAGTGCGGCGCGGCGGCTGGGATCACGTGAAGGTGGGTTAGAGTTCTTCGTGTGCGTGAACG
GTCACTTGCACGGCACTTGCTGGCTGATTCCGCTTTCATCGGAGGAAGAAGACAATGGAGAAGACGACGACAACAGTGAC
GGAAGTGTGATCTAATCCAATGGTGGTGGCGATGTCCACGTGGAATTAGGTCTCTTGGGCCATATGCAAACCACAAGAGG
AAAATCTCAGTTAGATTTCTCCTATGAGATGTGGAGCTCACTAGTAGTAGTTGCAGGCTGATTGTGGATCGTGAGAAGAT
CTTTCTATCTATCACCGATTTGTCTAGTTTGGGTTTAGATAATTTTGGTACACTACACACTCATAGATAATTTTGGTACA
CTACACACTCATAGTCATAGATCATTAGAATTTTATTGTATCTGGTTTGTTTTATTGCGAAATGTTGGCCATTAATTTGG
TGAAGTATAAAAAGAAATTGAAACAATAACATTTGGTTTTATTACATCTTCCCCTCTGTTTCTATGACTATAACAATGGC
GATATGTTGCAAACAGCAAATGAGTTCCATAATCCATACATAAAATTTCATATATAGTGAGGTGAGCTTGTCCTCTCAAT
TGGCACACCGGTTACAGTTGTTGGTGAGGTACGCCTTTTATCTGTCACCGGTTCCAAAATCTTCTTATATTACTACCAAT
ATACGTTCTACATCTCATTTGTATTGTTTCTTACCATGTCATCAGGTTGTTAAGGACGGTGTCCGTGGTTTCAGGATTCA
AAACCCCGAGAATGGACTTTTCTTTGTCTCACCTGTACCGCTCGATAAGATCATCTTTCCGTTGGAAAAGTGGTCAAGGT
TGTTTCTCTTCTCAGTATGGCTATTGTCTTCCTCGAAAACTGAGATTGAAAAAGTCTAAAAGGATCTCTTTGGCAGGAGG
TTCAAATATGTCTCCATAGGTTTAACTGTTGTTGGTGTGATTCTGATTTCCAAGCATGTGATTCAGTATATTGTAGAGAG
AAGGCGGGGGCGATTGTTACGGAAAAGGTAATGTCATATATTAACCAAAGCCATATACTTGCAAATAGATAGTCATTCCA
AATTAAGTGTTGAGCTATTTGTTGCAGAGTTGCTGATGCAGCTGCTAAGAGAGCCGAACTAGTAACTGGAGGTATTAACA
TGTGAATCCTTTTTCTGCATACGCTTGGAATTGATTTGCTTACAAAAATGTCTCACCAGGATTGGAAACTCAACATGAGA
ACAGCTCAGATAATACAAGCAGAGATGGCCATGTACTTGATCTCTGTGTGATCTGTATGCTCTTCACATTGAAACCAAAA
AAAAAAAAAGAGGTATGGTTTTTACAACATTATACTAGATCTGGGTTTATTTCGCTAATAAGAAAGAATATAGGATGTAT
TTTGCTATTTTAGAAACGTTCAGGACTAGAAAACAAATAAAAATCATTGCACGGGCCTGGCTCAACCCATCAAAATTCAA
AGTCCAATTTTTCTCTAGTTAAAATTAAATCCCTCACTTCATCAACCCAGAAAAAACGAAAGTTAATAATACTATGAAAC
GTTTTAGGTTAACATCCCACATCGGTAATAAGAATAATATGACGTATCTATATATACATCTGCAAAGTAAAACCAAACAC
AATTGTCACTGGACGAAGTGAATGGGTCATATGGGCTTGTCCAAGTTCCGACCCAGGAAAGTCCCCGGGCCACTTATCCG
CAGAGATGCGGCCTCGGTAACGAGAGAATCTTGCGGTGGAGAGATTCAAATTGCTGAGACGCGTGTGTGGAGCTTATGTG
GTCTCTCCGCCGATGATATCATGGCCGTTCGACAGTTATTCACCTCTTCCTCTATGGACTAACTGAACGGGGCTTACGTT
TCAATGACAAGCAACTTTTTCTTTCGTCGAGAGAATTTTGTCAAAATTAAAGTCAACAGCTATCATCAAAACACGTGATT
CACGCGAATTGAAACGTGACAATAACAAAAGTGAAAAACATAAGTGAGAAGTACTTTTATAGATAGATCAACAAGTCTTG
TAAGTGTATAAAGAATCTTTACAAGTTTTCGTCCACTCAACCGAAATTTACAGTGATAAGGGAGCTTCATCTTTCAATAA
AGAAGCGAATCTCCAGCTCCAACGGAAGAAAAACTTGCACAAAAGCAAATTTCTTTTTAGTTAAAAAAGCGACCAAAAAA
CAAAAAAAGAGTATTATGAAAGAAGAAACTAGATAAATTCTGTTTTCCTTAGATATAGAAAAGACAAAGACAATCACATT
TCCCCCCAAAGCGTAGAATCAAAGCAAAGCAATCGGAAAAAGAAATCCATAATCCCACTAATTTTTTCATATAATAATAA
ACCAACACCATAATCAGACATTCATGTAAACAAATAGACG
>AT3G63052.1 | chr3:23299112-23302111 REVERSE LENGTH=3000
TCTAAGCCCATTCTATTTGAAACGGAATGTATGGGCTTTAATAAAGTCCATTCAGCCCATTATTAGCTTAACCTCGTTAT
CCAATCCATCAAACATTTTCGTAGTAGTTTGTAGTTGTCATGTGTTGACCACTACAAAAAGCAAAAAGCATCAGTTCCCG
ATCTTGAAAAACTCGACCAAGACGTTGACCACTAAAAAAATCTTCCTGTTGGACGGACCTTTTGGGAGCTTATGCTGCCT
TTCATGCGACTGCTTTGTGGCTCTTCTTAGTTTGGAAGATTACTTCGTATTTGCCACGTTTCTCGACTGCAATTGAACGT
GACACGTGTTCCGGGAGATATTTTTGGTTCCAGAAAAGTACGTTTCGGATTCGCGTTTCCGTCTCTCGCTCGACACGTGG
CACTCCCATTCCTTAATTTTTTCCTTTAATACCAATCGAGACGTCAGTTTATACCTCCGATTCTCTGTTGCAGCGCACGC
AATCACCAATGGACACGCGTCACAACTACCAATGATAGCTCGACACATTTAGCGTCGGGGAGCTCCATGGATCTTTTATT
CTAGCATAAAGCCACGTGTGTTATTCTCGAGCACCGGACCAACTGATATAAATACGATAGATCACGACGCGCGTGTTTAG
ACCGCAAAAACTCAAATGCTTCTAGAGGGAAGATTCTCCGTCGTCCAGATGAACACGAATAGACGGCTCAAATTTAACCA
ACCGAGTCGATTACCCAACTCGGGTAAGTCAGGTATAGAGAATGAGCGAGTCCTGGTTCTTGTCTTCGAGTCCATTAGCT
GGGACATCCACACGCTATGCACAATCGCCTCCCTCAGCCGCAGATTCTGCGCAATCGCCAGACGAATTCTGTGGCGGCGG
CTCTGTGTGAACCGTGCGCCAGGGATGGTGGCGGCATTGTCCGGCGAAGATCCCAGCGGTCGAATCGACGGCGGCTGGCA
CGCGTTAGCGAAACTCATGTTCTTCTGCGGCGGGGGTGAGTCGACTCGGTATTTCAATCTGAGTCAACCGACGTCGGGTC
ACTTCGCCTGCGAGTCCAGATTCTCCAAGACATCCGGGAGATTCTTCCTGCCAAAGAATTGCCGCCGTGATCTCCTATAC
ATGAGCGATCCGTGCGAGCATCAGGCGGTGGGTGGAGATGAGCATTTAGGGGTTTTCAGAGGGGTATTTCGGGAATTTAT
GAGGTCAAAGACGAGGGAGTGTCTCGTGAGAAGACAAGCGGCGCTGGAGGAGAAGGTTAGGTGTCCGTATTGCGGAGGGC
GCGTGTGGAGCATGACGGCGGCGCGTCTCGTCCCGAAGAGTGCGGCGCGGCGGCTGGGATCACGTGAAGGTGGGTTAGAG
TTCTTCGTGTGCGTGAACGGTCACTTGCACGGCACTTGCTGGCTGATTCCGCTTTCATCGGAGGAAGAAGACAATGGAGA
AGACGACGACAACAGTGACGGAAGTGTGATCTAATCCAATGGTGGTGGCGATGTCCACGTGGAATTAGGTCTCTTGGGCC
ATATGCAAACCACAAGAGGAAAATCTCAGTTAGATTTCTCCTATGAGATGTGGAGCTCACTAGTAGTAGTTGCAGGCTGA
TTGTGGATCGTGAGAAGATCTTTCTATCTATCACCGATTTGTCTAGTTTGGGTTTAGATAATTTTGGTACACTACACACT
CATAGATAATTTTGGTACACTACACACTCATAGTCATAGATCATTAGAATTTTATTGTATCTGGTTTGTTTTATTGCGAA
ATGTTGGCCATTAATTTGGTGAAGTATAAAAAGAAATTGAAACAATAACATTTGGTTTTATTACATCTTCCCCTCTGTTT
CTATGACTATAACAATGGCGATATGTTGCAAACAGCAAATGAGTTCCATAATCCATACATAAAATTTCATATATAGTGAG
GTGAGCTTGTCCTCTCAATTGGCACACCGGTTACAGTTGTTGGTGAGGTACGCCTTTTATCTGTCACCGGTTCCAAAATC
TTCTTATATTACTACCAATATACGTTCTACATCTCATTTGTATTGTTTCTTACCATGTCATCAGGTTGTTAAGGACGGTG
TCCGTGGTTTCAGGATTCAAAACCCCGAGAATGGACTTTTCTTTGTCTCACCTGTACCGCTCGATAAGATCATCTTTCCG
TTGGAAAAGTGGTCAAGGTTGTTTCTCTTCTCAGTATGGCTATTGTCTTCCTCGAAAACTGAGATTGAAAAAGTCTAAAA
GGATCTCTTTGGCAGGAGGTTCAAATATGTCTCCATAGGTTTAACTGTTGTTGGTGTGATTCTGATTTCCAAGCATGTGA
TTCAGTATATTGTAGAGAGAAGGCGGGGGCGATTGTTACGGAAAAGGTAATGTCATATATTAACCAAAGCCATATACTTG
CAAATAGATAGTCATTCCAAATTAAGTGTTGAGCTATTTGTTGCAGAGTTGCTGATGCAGCTGCTAAGAGAGCCGAACTA
GTAACTGGAGGTATTAACATGTGAATCCTTTTTCTGCATACGCTTGGAATTGATTTGCTTACAAAAATGTCTCACCAGGA
TTGGAAACTCAACATGAGAACAGCTCAGATAATACAAGCAGAGATGGCCATGTACTTGATCTCTGTGTGATCTGTATGCT
CTTCACATTGAAACCAAAAAAAAAAAAAGAGGTATGGTTTTTACAACATTATACTAGATCTGGGTTTATTTCGCTAATAA
GAAAGAATATAGGATGTATTTTGCTATTTTAGAAACGTTCAGGACTAGAAAACAAATAAAAATCATTGCACGGGCCTGGC
TCAACCCATCAAAATTCAAAGTCCAATTTTTCTCTAGTTAAAATTAAATCCCTCACTTCATCAACCCAGAAAAAACGAAA
GTTAATAATACTATGAAACGTTTTAGGTTAACATCCCACATCGGTAATAAGAATAATATGACGTATCTATATATACATCT
GCAAAGTAAAACCAAACACAATTGTCACTGGACGAAGTGA
>AT3G63060.1 | chr3:23301457-23304456 REVERSE LENGTH=3000
TCTTCGCTGAGAAGAGTCAACTCATCTCTACCATGACTAGAACTTGACTCTATTTGAGTGTCAAGTCTTGAACCAATTAG
ATTTTCACAGGCCTGAGGCAGCTGTGAAGTGTTCCCAGAACTTCCAGCAGTTGTTTCTTCAGCATATTTAGGCCCACTAG
CTTGGTCCTGCTGCTTCAGCTTCTCGTAACTCTCTGTGATCTCCTTGACAGCACGGACAAAATCTGAACCTTTGGCGTGC
CGTCTTGTCAAAAGTGATTGCTTCTTCTCCTCAGTAAATGATTCAACATCACCATGATTGCAAAAAGCTCTGCACATACA
CCAGAAAATATTACTAACTGCATACCCTAAAATAAATAACATTTAACTGATCTAGAGGGAAGAGACAGTGAGCATAGTTT
ACTACAACCTTGGACTGATTCCTTAAAAACCAATTAAATTTGAAAAGCAGACAGTTGTGCTAAAATGCTTCGTCATAATA
ATTATACATCAGTATCCACTTAACCGTGGGAATGAATGAAGCAACAAAAAGAACATTCGCTAAATGCTGATGCTAATCTG
CAAAGTAAATGATTAAAGAGTTTTCAGAGAATTCAACATGCAAAAGGCTTTAAGATAAATGATAACAAAAGTCACCATCC
AACAGATATGGAAGCTCTACACAAAATTGCTAACGATAAGTTCAACAAAGAAGCACTATTGCGAAACATCTGGAAAGAAG
AAAATCGACTCAATTATCATTAACTCAAGTGAACACAGAAGTTCAAACCAGGAATGATTCAGATTCTAAACCAAGTAAAA
TTAGAGCTTAGTGGTGTCTGTTAGAGAACATACATCACAGCAAATTGATCCTGCCGGAACAGGAAAGGTTAAAATCTACA
GCCATAACCAAGGTACCAGCTTCTACGTCCTAATCTAGTGAGACAAGAACCGAAGTTTATCTCCTCGAATAAGAATCATA
ATAAAATGAATTAATCAACTCAAACGGGGACACAAAATTTAAGGACCTAAAATAAGTGTAGGATGACAAATAGGAACTCG
CACTGAAAATGTAAGCATTTGGGAAGTATGACCAGAAAGCAAAACAAAATATATGAGGGTGATACTAAAGGCCTGAGAAC
TCACATCTGTTGAGTGCCAAAAAAGTGAACAGTTACTTTCTTCGAATCGGCTGAGTGGCCCCATTTTTCCGGTTCGTCAA
CCTGAAATCACTCCCAGCAATTAGCACAGGAGCAAGTGATCCAAAAAATCAAATTCAAACTGGTCTGGAAAGTGGCAAAT
GGGATATTATAGGGAATAATCATCATATATCCAAAACTTAGAAGATGTAAAATGGCCTATAAAGTTGCTAAACGAAAGTC
TGGATCAGTGGTAATCTACTAACAACTACAACAACTAATCACGGGTATTCCTGCAATCTGCCAAAAACTAGATAAGGTCA
CCAACCCCTCTGAAAATATCCATATCCCTTAGGCAGTTGCTAATCCCAGAGAGGAACTTTCATCTGAATTATATACAGAT
GCACATACATGCAACTTCAAACCCTAAATTTATAGCTATTTCTACCGTCAACTGGAAACTAAATCATGAATCTAATAAGC
AATTCTTGCAGAACCAAACAGAAAAGAGAAGAAATAGCAGAAAAAGCAAAGCCATAGATGCACATACCACGGCAGGCCAA
GCAGGAAATCCTTTGACTTTGGCAAGAACGAGATCGCCAACCTTCCACTCTCGGCGAGCGGATGATGCCGCCGCAGCCCT
ACCACCCCCTCTCTTGCGGCTCGGAGCCATCGGAATTCAGAAGAAAAAAAAACAACGAAAATCAGAAAAGGAAAAGGTAA
GGATTCTAACTCTCGAAGTTAAGCCAGAACCACAGGCGAAAATTAGCAGCTCGGCAGTGCCTAGGGTTTTCGGAGACAGA
TTCCGCTAAAGAACTCGCAGGCATTGAAAATTCCCAACCCAATCGACGGATGTAGGCACGCAAGACAGAAGAAAATCGGT
CCCGTAAACCCTAATTGAGATGAGGGAGAGAGACAATCGAAGATTTCTGGTGGATTCTATCGCTTTTGTGGAAGAGAAAC
ATTCACACACGAAACCCAGGAGAGGGAGAAGAAAATGAAAAGGAAGCTGCTCTCGATATGAGGAGTATGTATATTTTTGT
TAATCGTTTGTTCGGTCGGTGTAGGGTTTGCCAATTTCCAAAGGCGATGTCTAACGTGCGCCTTACACGCGTAGGTTAAC
TTTATTTCCTTTAAAAGGTTAAAAGAGCGAATCTGACTGGTATGTACAAAACGTCGATCAGAGTTAAAAAAAAGAAAAAA
CAAATCCACGTGATTCAACCACTCCTCTAAGCCCATTCTATTTGAAACGGAATGTATGGGCTTTAATAAAGTCCATTCAG
CCCATTATTAGCTTAACCTCGTTATCCAATCCATCAAACATTTTCGTAGTAGTTTGTAGTTGTCATGTGTTGACCACTAC
AAAAAGCAAAAAGCATCAGTTCCCGATCTTGAAAAACTCGACCAAGACGTTGACCACTAAAAAAATCTTCCTGTTGGACG
GACCTTTTGGGAGCTTATGCTGCCTTTCATGCGACTGCTTTGTGGCTCTTCTTAGTTTGGAAGATTACTTCGTATTTGCC
ACGTTTCTCGACTGCAATTGAACGTGACACGTGTTCCGGGAGATATTTTTGGTTCCAGAAAAGTACGTTTCGGATTCGCG
TTTCCGTCTCTCGCTCGACACGTGGCACTCCCATTCCTTAATTTTTTCCTTTAATACCAATCGAGACGTCAGTTTATACC
TCCGATTCTCTGTTGCAGCGCACGCAATCACCAATGGACACGCGTCACAACTACCAATGATAGCTCGACACATTTAGCGT
CGGGGAGCTCCATGGATCTTTTATTCTAGCATAAAGCCACGTGTGTTATTCTCGAGCACCGGACCAACTGATATAAATAC
GATAGATCACGACGCGCGTGTTTAGACCGCAAAAACTCAA
>AT3G63070.1 | chr3:23299667-23302666 FORWARD LENGTH=3000
TGCAACAAATAGCTCAACACTTAATTTGGAATGACTATCTATTTGCAAGTATATGGCTTTGGTTAATATATGACATTACC
TTTTCCGTAACAATCGCCCCCGCCTTCTCTCTACAATATACTGAATCACATGCTTGGAAATCAGAATCACACCAACAACA
GTTAAACCTATGGAGACATATTTGAACCTCCTGCCAAAGAGATCCTTTTAGACTTTTTCAATCTCAGTTTTCGAGGAAGA
CAATAGCCATACTGAGAAGAGAAACAACCTTGACCACTTTTCCAACGGAAAGATGATCTTATCGAGCGGTACAGGTGAGA
CAAAGAAAAGTCCATTCTCGGGGTTTTGAATCCTGAAACCACGGACACCGTCCTTAACAACCTGATGACATGGTAAGAAA
CAATACAAATGAGATGTAGAACGTATATTGGTAGTAATATAAGAAGATTTTGGAACCGGTGACAGATAAAAGGCGTACCT
CACCAACAACTGTAACCGGTGTGCCAATTGAGAGGACAAGCTCACCTCACTATATATGAAATTTTATGTATGGATTATGG
AACTCATTTGCTGTTTGCAACATATCGCCATTGTTATAGTCATAGAAACAGAGGGGAAGATGTAATAAAACCAAATGTTA
TTGTTTCAATTTCTTTTTATACTTCACCAAATTAATGGCCAACATTTCGCAATAAAACAAACCAGATACAATAAAATTCT
AATGATCTATGACTATGAGTGTGTAGTGTACCAAAATTATCTATGAGTGTGTAGTGTACCAAAATTATCTAAACCCAAAC
TAGACAAATCGGTGATAGATAGAAAGATCTTCTCACGATCCACAATCAGCCTGCAACTACTACTAGTGAGCTCCACATCT
CATAGGAGAAATCTAACTGAGATTTTCCTCTTGTGGTTTGCATATGGCCCAAGAGACCTAATTCCACGTGGACATCGCCA
CCACCATTGGATTAGATCACACTTCCGTCACTGTTGTCGTCGTCTTCTCCATTGTCTTCTTCCTCCGATGAAAGCGGAAT
CAGCCAGCAAGTGCCGTGCAAGTGACCGTTCACGCACACGAAGAACTCTAACCCACCTTCACGTGATCCCAGCCGCCGCG
CCGCACTCTTCGGGACGAGACGCGCCGCCGTCATGCTCCACACGCGCCCTCCGCAATACGGACACCTAACCTTCTCCTCC
AGCGCCGCTTGTCTTCTCACGAGACACTCCCTCGTCTTTGACCTCATAAATTCCCGAAATACCCCTCTGAAAACCCCTAA
ATGCTCATCTCCACCCACCGCCTGATGCTCGCACGGATCGCTCATGTATAGGAGATCACGGCGGCAATTCTTTGGCAGGA
AGAATCTCCCGGATGTCTTGGAGAATCTGGACTCGCAGGCGAAGTGACCCGACGTCGGTTGACTCAGATTGAAATACCGA
GTCGACTCACCCCCGCCGCAGAAGAACATGAGTTTCGCTAACGCGTGCCAGCCGCCGTCGATTCGACCGCTGGGATCTTC
GCCGGACAATGCCGCCACCATCCCTGGCGCACGGTTCACACAGAGCCGCCGCCACAGAATTCGTCTGGCGATTGCGCAGA
ATCTGCGGCTGAGGGAGGCGATTGTGCATAGCGTGTGGATGTCCCAGCTAATGGACTCGAAGACAAGAACCAGGACTCGC
TCATTCTCTATACCTGACTTACCCGAGTTGGGTAATCGACTCGGTTGGTTAAATTTGAGCCGTCTATTCGTGTTCATCTG
GACGACGGAGAATCTTCCCTCTAGAAGCATTTGAGTTTTTGCGGTCTAAACACGCGCGTCGTGATCTATCGTATTTATAT
CAGTTGGTCCGGTGCTCGAGAATAACACACGTGGCTTTATGCTAGAATAAAAGATCCATGGAGCTCCCCGACGCTAAATG
TGTCGAGCTATCATTGGTAGTTGTGACGCGTGTCCATTGGTGATTGCGTGCGCTGCAACAGAGAATCGGAGGTATAAACT
GACGTCTCGATTGGTATTAAAGGAAAAAATTAAGGAATGGGAGTGCCACGTGTCGAGCGAGAGACGGAAACGCGAATCCG
AAACGTACTTTTCTGGAACCAAAAATATCTCCCGGAACACGTGTCACGTTCAATTGCAGTCGAGAAACGTGGCAAATACG
AAGTAATCTTCCAAACTAAGAAGAGCCACAAAGCAGTCGCATGAAAGGCAGCATAAGCTCCCAAAAGGTCCGTCCAACAG
GAAGATTTTTTTAGTGGTCAACGTCTTGGTCGAGTTTTTCAAGATCGGGAACTGATGCTTTTTGCTTTTTGTAGTGGTCA
ACACATGACAACTACAAACTACTACGAAAATGTTTGATGGATTGGATAACGAGGTTAAGCTAATAATGGGCTGAATGGAC
TTTATTAAAGCCCATACATTCCGTTTCAAATAGAATGGGCTTAGAGGAGTGGTTGAATCACGTGGATTTGTTTTTTCTTT
TTTTTAACTCTGATCGACGTTTTGTACATACCAGTCAGATTCGCTCTTTTAACCTTTTAAAGGAAATAAAGTTAACCTAC
GCGTGTAAGGCGCACGTTAGACATCGCCTTTGGAAATTGGCAAACCCTACACCGACCGAACAAACGATTAACAAAAATAT
ACATACTCCTCATATCGAGAGCAGCTTCCTTTTCATTTTCTTCTCCCTCTCCTGGGTTTCGTGTGTGAATGTTTCTCTTC
CACAAAAGCGATAGAATCCACCAGAAATCTTCGATTGTCTCTCTCCCTCATCTCAATTAGGGTTTACGGGACCGATTTTC
TTCTGTCTTGCGTGCCTACATCCGTCGATTGGGTTGGGAATTTTCAATGCCTGCGAGTTCTTTAGCGGAATCTGTCTCCG
AAAACCCTAGGCACTGCCGAGCTGCTAATTTTCGCCTGTGGTTCTGGCTTAACTTCGAGAGTTAGAATCCTTACCTTTTC
CTTTTCTGATTTTCGTTGTTTTTTTTTCTTCTGAATTCCG
>AT3G63080.1 | chr3:23307161-23310160 FORWARD LENGTH=3000
ACATTGTACCTGGATCTGTCCCATGCTATATACCTATTTGCATTTATCAAATAGTTAATTGCGAGAACATGTCAAATTGT
CAATACCAACTTTATGTATTACTACGAATTAGAGAAACACCTTATATATATTGTTTTGTCTACTGATTTTAGGATGCTGT
AGGCATCCAGCCACTCTTTTCAAGCAAAGGACTAGGGCAATCCTTATTATCTTATCTTACCGTTTTAATGTGGAAAGGGA
CTTTTTGCACGGTGCTTTTGTGTAATTTATAAAACACTATTTTGCAGACTTTTGTCTAATGTTGTTAATGATGCTCTAAG
AATCTCTATGTCTAAAATTAGGCGATGGAAATTCTGGCCCACACTTTGGAAAGTGAGTCAAATTTACAAAGGAGGGTGGA
TTTATTTTTCCTTGTGGATTCTATTGCTCAGTGCTCCAAAGGTTTGAATGGTGAGTATGCTGTTTTTGCTTAGTTGCATC
ATTGATGTTCTCAATGGCGAGTTAACTTTGTGAATACTACCTTTCTATTCAGGTGATGCTGGTGGTGTTTATCTTTCATC
CATTCAGGCTATGCTACCTCGCCTATTAACTGCTGCTGTCCCAGCTGGAGCTACCACACAAGAAAACCGAAAACAGTGCT
TGAAGGTATGCGATTTTAGTTAGATATTCTTTTTCTTATGAATACTAACTCTCACCCTTTCTGCTCTTATATAGGTTTTG
AGGCTTTGGCTTGAAAGACGGATCCTTCCTGAATCTATAGTTCGTCACCATATAAGAGAACTTGATTCGCTTAGTAATGT
TCCTGCTTGCCTCTATTCTCGGCGATCCGCTCGAACAGAAAGGGCGCTGGATGACCCTGTTAGAGATATGGAGGGTATAC
TGGTGGATGAATATGGAAGGTGAGAGTTGAGTCTAATCAGTTTTGGGATCTTGATTTCTTTATCTCTAGGGTCATAACTT
TTTTCACCTTTTTGTTTCAGTAATTCAACTCTCCAGCTTCATGGATTCTGCATACCTCCAATACTTAGGGATGAAGACGA
AGGAAGTGACTCGGATGGGGGTGATTTTGAGTCTGTCACCCCTGAACACGAGTCAAGAAGCCTTGAAGAACATGTCACAC
CGTCCATTACCGAAAGGCATACCCGTATACTGGAAGATGTTGATGGTGAGCTTGAAATGGAAGACGTGGCTCCACCTTGG
GAAGGTGGAAGCAGTGCTAGTGCGATCACAGATCAAGCTGATAATAGAGAGTCTGCAAATTGTCTGCTTGTCCCTGGAAC
TTCACATCAGAATGTTACCTCGTCATCTCCACCAGCTCGCCCTTCGCAGAATGCTCAGTTGGCAATGTCTAATTCCTACT
CAAATGGCTTTGACTACCGCAGAAATCCCAGCATGCAGGTGCGTCCTTTTTCTTCTTTTAGAATCTTTTGCAGTTAACAA
AGTGAGGATTCAGACATAGTTAATAACTTAATTTGTGGTTAATATTCAAGGGCGACTATCATGCCGGTCCTCCAAGGATG
AATCCCCCAATGCATTACGGAAGTCCTGAACCATCTTATAGTTCCCGAGTATCTTTGTCAAAAAGCATGCCACGTGGGGA
GGGTTCTAACTTCCAGCATAGGCCATATCCATCTTCTCATCCCCCACCTCCTCCGCCATCACATCATTATTCATATATGG
AGCCGGACCACCATATAAAGTCGCGGAGAGAAGGTCTATCATACCCTCACAGATCTCATTACACACTGGAATTTGACGAA
AGGAATTATCAAGACAGCTATGAGAGAATGAGGCCTGAACCATGCGAGAATCGAGACAATTGGAGATATCATCCGCCCTC
TTCTCATGGTGGACTCCGATACCTTTTTTTTTTTTTTCCTTATAATTCTCATGCATGCTAATAGGCATATATGAATGCAT
ATATGAATGCATATCTGCGCACACAAGCACTTGCTCATGGATGCTAATAGGCGTGAATGCTTTTCTTTTTTTTATATTGC
AGGTCCACGATATCATGACAGACACAAAGGACCTCATCAATCGAGCTCATACAGTGGGCATCACCGTGACTCAGGAAGGT
TGCAGAACAATAGGTGGAGTGATTCTCCGCGTGCATATAACAATAGACACTCTTATCACTATAAGCAGCATTCGGAAGGT
CCTGTTCCAGTAGGAATGAGAGGTAATATGGAAATTCATACTTGTTCCACGTCATGAATCAGAGCCTTTTCTTATACTGG
AATTGTTTCCTAGGTTTAGAAACTCTGACATTTTCTTTTGACTGGGGATTTTATATCATTAGGTCTCTGAGATTCGAGAT
TGTTTTGCTTGTCCTGTGGGTATATCTTGAATATAAAAATGAACTTGGAGTATGTTTGTGGATATGCAGATCCAGGGACG
TGGCATCAAAGGTGAGTGGGAGACAAGAGATGAAGAAGGGCAAAGGTGCAGTCTGCTCTAAATGAAAGACATTTGGGCTA
TAGTCATGGAAAAGAAGAAATAGGGAGAAACAAGTGTAGGTTGGAAAGACCTGGGCCACTTGAGAGAGATGTTAATATAC
AAAAGAAAAAAGGCACAGTTGGTGTGTGTACATATGACCAAAAACGTCGTGGAGAAGGCTAAAGAAACAGTCGTGAAAAG
CCATTTGTTGTAGTAGAGAGAGAGAGATTTGAGTTAGGCAATACTGTCACTGATTTAGGCATTTGATATTTTGTAAACAA
AATTTTTTGGTTTATTTTTGGGGAGTGGTGGTAATACACACTAATATGCATTTCTGTCACCTGGAGAGATGAGATGTCTC
TAAAAAATGGTCAAAGAGGCGATTAATTAGTTAAATAGCAAATGGAAAAAACAATTAGGGATGGGTTTGTTTGTTACCAA
GGAATTAACATAACAGCTGTAATGCTGCTGCGAGATAAAATGAACAATGAAGAAGCGGAGACCTGTTGACTTCAAATAAT
TTTAATTAGTTTCTTCTGTGCGATAGAGATCGATCGAGAG
>AT3G63088.1 | chr3:23310053-23313052 FORWARD LENGTH=3000
ACAGCTGTAATGCTGCTGCGAGATAAAATGAACAATGAAGAAGCGGAGACCTGTTGACTTCAAATAATTTTAATTAGTTT
CTTCTGTGCGATAGAGATCGATCGAGAGATGGGTGCTTCATCATCATCATCTGTGTCGGAGAAATCAATCCATCAATTCA
CCGTCAAGGTTTTCTAATTTATGAATCCCTTTTCTTCATTGTTTGTTTATCTGATGAATGAATGCGTTTCTGACTTGTTT
GTCTGATCTATCGGAAATTAGGATAGCTCCGGCAAGGAGGTTGACCTAAGCGTGTATCAAGGGAAAGTGCTGCTCGTCGT
CAACGTCGCTTCTAAATGGTCCGTCAGATCCTCCGATCATCTTCTCTCTAGTTAATTATTATTTCTTGATTCTAAATTTT
TTGTTAACAAACAATTTGGGGAACAGCGGATTCACGGAGTCCAATTACACCCAGCTGACGGAACTTTACCGGAAATATAA
AGATCAAGGTCAGACCATACAAGAATATTAGAATAGGAATGTATATATTCCTTTCTAATAAAGAAGACTCTTCTTCTTTT
GCTTTCCCTTGTTACTTCATCGTTTATGTAAGATTTTTTGTTTTGGTTTCCTTTGGATCATCATCAGGTTTTGTGGTATT
GGCGTTTCCTTGCAACCAGTTTCTGTCCCAAGAGCCTGGCACCAGCGAAGAGGCTCATCAATTTGCTTGTACTCGCTTTA
AGGCTGAATACCCTGTTTTCCAAAAGGTACCTCAACAAACAAGACACTTTTCTTCTTCATATGCCTTTAATAGGTAGCTG
ATTTTGTAAGTTTATAACTAAGCATGAATGATCATGATCATCTATGTGTGTGTGTAGGTGCGTGTAAATGGACAAAACGC
TGCACCAGTCTACAAATTCCTCAAATCTAAGAAACCCTCTTTTCTTGGAAGTCGTATCAAATGGAACTTCACCAAGTTCT
TGGTCGGCAAAGATGGTCAAGTCATTGATCGTTATGGCACAACTGTTTCACCTCTATCCATCCAGGTCTCTAACTCTCTT
GTTCTTCATATTCTATTATAAAATCATATCACTCTTTTATGGCTTACTTCATGTTTGTTTTCTGCATAACAGAAAGACAT
CGAGAAAGCCCTTGCACAAGAATTGTGAACACGCACAGAGATATTTGACTCCTTTGGAAGAAACTTCTCTCATACTCTCG
GTCATGCAGTCAAGTTTCTACATTTCCCATTGCACCTTCCATATGGGCCTTGTATTCATCTTATGTGTAACTCTACTAGC
CATTTCTTTTGTGAAATTTGATCAAAGGTGATTCCAATAAGTTGATTTGAACCCATAAAAAAAAGAAAAAAAAAAACTAA
TTCCAACAAATACAAACCACCAGCTAAGCTAAAGATTAGACGAAATCAGCAAGATCAAAATAAAACATCAATGATTTTCA
CTCAAGAGAACGCCTATAACAACGTCTTAGGATACCAAAAGACATTTTAGTCTATCTATCACTCTCACCATTTACTTTTT
ATGGTGCAAATTACTCAGTTTCGACGATAATTAATGTTTAAATCTGTCTCATGTGTTCAATGAGAACTTCTTTCCATCTG
TAATGTATCGATTATAAGTGGCGTATCACTCTCACGTGCGCTGTTTGTGAAACGTGGCAGACAATTGAAGAAATAGAGAG
TACAAAGGAGAAAAAAGGAGTACTTAAAAGGAGACCTTGACCACTCTTTCATGCATCCATCCTTCTTCTTTCTTGTCTTA
TCAGTTTCTTTTGCTTTTGTTAGAGATTAGTCAAACTACTGATATTATTAACATTAACCATTTTTATGGCTTTATTTTGT
GAACAAACGACCCACCTATCCCATAATCACTAATTAGACATTACAACTAGTGTACTGTCTTTTCCATTTTATTTTTTCTC
TGTGTATTATATTTACATTTTTTCTTCTTCTTCGATTAGCACTGGGTATCCCGTCAAGAGTTTTCAAAACCGAAGATAGG
GACCAATACCAACTACTCCCGAAAGTGAGCAAGCCCCGAGCTTTCCTCCATGAGTCTACGTGACCCGAACAAAGCTACTT
AGTTTGGAGATTTGTGTAGAGCCCCGTCCTTTAGGTTCTGGCTCAACTACCATTGCACTGCCTTTTATTTGCATCGTTTT
TGCTATGGTGCTTAATACATTCAAGGGCTTTGGTGTAGCCATTTCGGTGCTTTAGTTGAGGCATAGTGAGAAATTTAGGG
AAATTATACAATGAAAGCATACAATTTTCTTCTTTAACAACACAATGAAATTAGAAACGGAAACCCTCTTAATTAATAGT
TTAACTGATACCAATTTGGATCAATTCCAAAGCTTATAGTCAATGGCATGAAATGAGTGATGTGGTGGGATGAACGTAAC
ATTCATGCTAAACTCGTAAGCAAATCCATAATTAAGAAGTTGATCGTGATTTATTTAATTACATTTCCTAACTACCAAAT
TAGAGATATTTAATCATTCCATTCGCACCTAACACACAGCAAGACATAAAGACCCACAAACCACAGGCTCCATCATTAAG
ACTCATGTGTGCATGAACAGAAGTTTTCTGTTCAAACAATATCCTCACCGCAAAATCAAATTTGAAAACATGATAAGCTT
TTTCGAAAAAAGGAAAAAAAAAATGATACCAAATTGTTTCGAACATTTAATCAATGATAGAAACTAAACATAAGGTTTTA
GTTCAAAAGCGAAGCTAATGGTGAAAGCATCATGCCTTTTCTTCACACTTAGAAACATGTAGGTCCTCCATATTATTCAG
TTCAATAATGTATCTTAATTTTATCCTATATTTGCATTTTAGATTATATCTACCAAATTATCTCTACACTATGTGCCAAA
TTATTTGAATCGAGTTCGAGTCAGCATGTATACTAGTATATAAGCAATCTATCTCTCTAGCAGCCAAACACACACACACG
AATAGTTTACTTTGAAAATTTCTCGATATATAGGATCTCA
>AT3G63090.1 | chr3:23310617-23313616 FORWARD LENGTH=3000
TCCCTTGTTACTTCATCGTTTATGTAAGATTTTTTGTTTTGGTTTCCTTTGGATCATCATCAGGTTTTGTGGTATTGGCG
TTTCCTTGCAACCAGTTTCTGTCCCAAGAGCCTGGCACCAGCGAAGAGGCTCATCAATTTGCTTGTACTCGCTTTAAGGC
TGAATACCCTGTTTTCCAAAAGGTACCTCAACAAACAAGACACTTTTCTTCTTCATATGCCTTTAATAGGTAGCTGATTT
TGTAAGTTTATAACTAAGCATGAATGATCATGATCATCTATGTGTGTGTGTAGGTGCGTGTAAATGGACAAAACGCTGCA
CCAGTCTACAAATTCCTCAAATCTAAGAAACCCTCTTTTCTTGGAAGTCGTATCAAATGGAACTTCACCAAGTTCTTGGT
CGGCAAAGATGGTCAAGTCATTGATCGTTATGGCACAACTGTTTCACCTCTATCCATCCAGGTCTCTAACTCTCTTGTTC
TTCATATTCTATTATAAAATCATATCACTCTTTTATGGCTTACTTCATGTTTGTTTTCTGCATAACAGAAAGACATCGAG
AAAGCCCTTGCACAAGAATTGTGAACACGCACAGAGATATTTGACTCCTTTGGAAGAAACTTCTCTCATACTCTCGGTCA
TGCAGTCAAGTTTCTACATTTCCCATTGCACCTTCCATATGGGCCTTGTATTCATCTTATGTGTAACTCTACTAGCCATT
TCTTTTGTGAAATTTGATCAAAGGTGATTCCAATAAGTTGATTTGAACCCATAAAAAAAAGAAAAAAAAAAACTAATTCC
AACAAATACAAACCACCAGCTAAGCTAAAGATTAGACGAAATCAGCAAGATCAAAATAAAACATCAATGATTTTCACTCA
AGAGAACGCCTATAACAACGTCTTAGGATACCAAAAGACATTTTAGTCTATCTATCACTCTCACCATTTACTTTTTATGG
TGCAAATTACTCAGTTTCGACGATAATTAATGTTTAAATCTGTCTCATGTGTTCAATGAGAACTTCTTTCCATCTGTAAT
GTATCGATTATAAGTGGCGTATCACTCTCACGTGCGCTGTTTGTGAAACGTGGCAGACAATTGAAGAAATAGAGAGTACA
AAGGAGAAAAAAGGAGTACTTAAAAGGAGACCTTGACCACTCTTTCATGCATCCATCCTTCTTCTTTCTTGTCTTATCAG
TTTCTTTTGCTTTTGTTAGAGATTAGTCAAACTACTGATATTATTAACATTAACCATTTTTATGGCTTTATTTTGTGAAC
AAACGACCCACCTATCCCATAATCACTAATTAGACATTACAACTAGTGTACTGTCTTTTCCATTTTATTTTTTCTCTGTG
TATTATATTTACATTTTTTCTTCTTCTTCGATTAGCACTGGGTATCCCGTCAAGAGTTTTCAAAACCGAAGATAGGGACC
AATACCAACTACTCCCGAAAGTGAGCAAGCCCCGAGCTTTCCTCCATGAGTCTACGTGACCCGAACAAAGCTACTTAGTT
TGGAGATTTGTGTAGAGCCCCGTCCTTTAGGTTCTGGCTCAACTACCATTGCACTGCCTTTTATTTGCATCGTTTTTGCT
ATGGTGCTTAATACATTCAAGGGCTTTGGTGTAGCCATTTCGGTGCTTTAGTTGAGGCATAGTGAGAAATTTAGGGAAAT
TATACAATGAAAGCATACAATTTTCTTCTTTAACAACACAATGAAATTAGAAACGGAAACCCTCTTAATTAATAGTTTAA
CTGATACCAATTTGGATCAATTCCAAAGCTTATAGTCAATGGCATGAAATGAGTGATGTGGTGGGATGAACGTAACATTC
ATGCTAAACTCGTAAGCAAATCCATAATTAAGAAGTTGATCGTGATTTATTTAATTACATTTCCTAACTACCAAATTAGA
GATATTTAATCATTCCATTCGCACCTAACACACAGCAAGACATAAAGACCCACAAACCACAGGCTCCATCATTAAGACTC
ATGTGTGCATGAACAGAAGTTTTCTGTTCAAACAATATCCTCACCGCAAAATCAAATTTGAAAACATGATAAGCTTTTTC
GAAAAAAGGAAAAAAAAAATGATACCAAATTGTTTCGAACATTTAATCAATGATAGAAACTAAACATAAGGTTTTAGTTC
AAAAGCGAAGCTAATGGTGAAAGCATCATGCCTTTTCTTCACACTTAGAAACATGTAGGTCCTCCATATTATTCAGTTCA
ATAATGTATCTTAATTTTATCCTATATTTGCATTTTAGATTATATCTACCAAATTATCTCTACACTATGTGCCAAATTAT
TTGAATCGAGTTCGAGTCAGCATGTATACTAGTATATAAGCAATCTATCTCTCTAGCAGCCAAACACACACACACGAATA
GTTTACTTTGAAAATTTCTCGATATATAGGATCTCAATGGCAGGGACAGTAGTATTGAGATGCTGCACTAGTGTAACCAA
GGTTAGGACATGGAAAAGATGTTCGAAGCAGATAAAGGAGCAAAGGGCTCGTCTTTACATCATCTGGAAATGTGCTGTCT
TTCTTCTCTCCTCCCATGATTGATCCATATACATATGATATAATCAATCACCAAATTCCTTTCTTCTTGGTTATGTATTA
GTTCAGTTCCAAACTAATTAACTAGCTATTTAATTAAACGTATATACCATAATGTAAATTTTTAATTGTAATCATCGAAA
ATATCGATACCTACTGTCATTTGGTCATCAATCGGAAGTTCTGTTTTGTAAATAGAGATACTAATAAGAACAAAAAAGAC
CACAATATGGTGTTGTCTTCTTGATTGGTGCTAAAAACATTTGCCTTGATAAACAAAAAGTTCAAAAACGATGCGCGTGG
TTTAAACTTGCTCTTAACACGCGTGGTGATCTTGTAGTTCTGGTCTTTCAGGGTTTAAAGGCATATTTCTTTCTCACGCT
CCGGCGAAAAACCCTAATTTCTGCTAAGATCAAATCAGGA
>AT3G63095.1 | chr3:23312506-23315505 FORWARD LENGTH=3000
TTTAATTACATTTCCTAACTACCAAATTAGAGATATTTAATCATTCCATTCGCACCTAACACACAGCAAGACATAAAGAC
CCACAAACCACAGGCTCCATCATTAAGACTCATGTGTGCATGAACAGAAGTTTTCTGTTCAAACAATATCCTCACCGCAA
AATCAAATTTGAAAACATGATAAGCTTTTTCGAAAAAAGGAAAAAAAAAATGATACCAAATTGTTTCGAACATTTAATCA
ATGATAGAAACTAAACATAAGGTTTTAGTTCAAAAGCGAAGCTAATGGTGAAAGCATCATGCCTTTTCTTCACACTTAGA
AACATGTAGGTCCTCCATATTATTCAGTTCAATAATGTATCTTAATTTTATCCTATATTTGCATTTTAGATTATATCTAC
CAAATTATCTCTACACTATGTGCCAAATTATTTGAATCGAGTTCGAGTCAGCATGTATACTAGTATATAAGCAATCTATC
TCTCTAGCAGCCAAACACACACACACGAATAGTTTACTTTGAAAATTTCTCGATATATAGGATCTCAATGGCAGGGACAG
TAGTATTGAGATGCTGCACTAGTGTAACCAAGGTTAGGACATGGAAAAGATGTTCGAAGCAGATAAAGGAGCAAAGGGCT
CGTCTTTACATCATCTGGAAATGTGCTGTCTTTCTTCTCTCCTCCCATGATTGATCCATATACATATGATATAATCAATC
ACCAAATTCCTTTCTTCTTGGTTATGTATTAGTTCAGTTCCAAACTAATTAACTAGCTATTTAATTAAACGTATATACCA
TAATGTAAATTTTTAATTGTAATCATCGAAAATATCGATACCTACTGTCATTTGGTCATCAATCGGAAGTTCTGTTTTGT
AAATAGAGATACTAATAAGAACAAAAAAGACCACAATATGGTGTTGTCTTCTTGATTGGTGCTAAAAACATTTGCCTTGA
TAAACAAAAAGTTCAAAAACGATGCGCGTGGTTTAAACTTGCTCTTAACACGCGTGGTGATCTTGTAGTTCTGGTCTTTC
AGGGTTTAAAGGCATATTTCTTTCTCACGCTCCGGCGAAAAACCCTAATTTCTGCTAAGATCAAATCAGGAATGGTGCTC
AGAAACTTAACCATTTCTTACGAAATCATCAAATCTCTGAAACATGCCAAAGAACATAGTTTAGGGATTCAAATCCGATG
GATCTCGAGCCTGAAAGTGGTATGGAAGAAAGACACGAGGCTAGACGAAGCCATCGAGCAGGACAAGCGTTACAAGCTCT
GTGCTCGGGTTGTGAAAGAAGTCCTGAACGAGCCAGGTCAAGTCATTCCTCTCAGATACCTCGAAAAACGGCGCGAGAGG
CTACGTCTCACTTTCAAAGCTAAGAGCTTTGTTGAAATGAACCCTTCCCTGTTCGAGATCTACTACGATCGGATCAAACC
CAAGTCCGATCCCGTCCAATTCCTCCGCCCCACGCCTCGTCTCAGAGCTTTCCTCGACGAAGAGCAGAGGATTTACTCTG
AGAATGAGCCTTTACTTGTTTCCAAGCTCTGCCAATTGCTGATGATGGCTAAAGATAAGGTTATCAGTGCAGATAAACTG
GTTCATGTGAAGAGAGATTTCGGATTTCCGAACGATTTTCTGATGAAATTGGTTCAGAAATACCCTAATTACTTCAGGCT
AACCGGTTTACCTGAAGAAGGTAAGTCCTTTCTTGAGCTAGTCTCTTGGAACCCTGATTTCGCCAAATCGAAGATTGAGC
TGAGAGCAGAAGACGAGACCCTTAAAACCGGTGTCCGGATTCGACCCAATTACAATGTGAAATTGCCGTCTGGTTTTTTC
CTAAGGAAGGAGATGAGAGAGTGGACTAGGGATTGGTTAGAGCAAGACTACATATCACCATATGAGGATGTGTCTCATTT
AGACCAAGCTTCTAAGGAAATGGAGAAACGAACTGTTGGTGTTGTGCACGAATTGCTTTCTCTGTCACTGTTGAAAAGAG
TCCCTGTGCCTACACTTGGCAAGTTCTGCGATGAGTTCCGGTTTTCCAACGCGTTCTCGAGTGTTTTCACTCGTCATTCA
GGTATATTCTACTTGTCGTTAAAAGGAGGGATCAAGACTGCAGTGTTGAGAGAAGCTTATAAAGACGATGAGCTTGTTGA
TAGAGATCCTTTGCTTGCTATTAAGGATAAGTTCCTGAGGTTATTAGAGGAAGGATGGCAAGAAAGGAAAGATAGACTGA
AGCTGCAGAGGGAACAAGTTCAGAAAGACAGGGAGATGATGTTAGCAGCGAAAAGCAATGAACCGATAGAGCGTCTCTGT
GATTAACTTTACAATCAAGACTCTGTTTATGTCCTCTGTTTTTTCTCTAGGCATAGTTCTTGGCCTGGTTTGGTCTTTAG
GGTGGATGGTTAAGTTTGTAAGTTTTTGGCTAATAAGAGATAAATAATCAAATGTTAATCACCTCTCTCAGTTGCAATCT
TGAATTCACTTGTTTTCTCCATCTCAGGGAGTTGATTCTAGTTAGAACGGTTTCAGCGACTAAATGTTACATATTCACAT
ACAGTTCTTCGTTTTGTGAGATGCTGTGTAGACTTGTTTGAGTATATGATCTTTACAGATCTTAAAGCAGGAATCATCTT
GTAGATTAGGATCAATCAACGCTTAACGCTTAAATCTTTATCTTCTTCTCATGTGTTTTCTTTTGATCAATCCAAGTTTT
AAATTACATTTCTTTGGTCACGCATTTGGAGTTGCAGCTATTAATTGTAGTTTTAGTCATTTAATTGGTTGTGGAATTTG
GAACAAGACTTGTTGTTATACCAATGTGAAACACTCTCCTGAAAGAAAGCTCTACAAACAACCTAACACCAAGGTCACGC
AAATGAAATGGATAACGCAATATCACCTAAAATCCTTCTGCAGCCCTCTTTGTGCCTTCCTCGACTTTGAATATATAAAG
AGACACACCTAAGATATCTCTTCACACACACACTCTCTCC
>AT3G63093.1 | chr3:23316218-23319217 REVERSE LENGTH=3000
CCACCAAGGTCTAGACATTGTAACCAACAAGATCACGAGCGAGGAGAGCTGCGGGGTACCGCACCATCTCCTCGGCGTCT
TGCCGCCTGAAGCCGACTTAACCGCCGCGAATTACTGTCACATGGCGAATCTCTCCATTGAATCCGTCCTAAACCGTGGA
AAGCTTCCAATCATCGTTGGAGGTTCCAACTCTTACGTGGAGGCTCTAGTGGATGACAAAGAAAACAAGTTCAGGTCGAG
ATACGACTGTTGTTTTCTATGGGTGGACGTGGCACTTCCCGTTTTGCACGGGTTCGTGTCTGAGAGAGTTGACAAGATGG
TGGAGAGTGGAATGGTTGAGGAAGTCAGAGAATTTTTCGACTTTTCGAACTCTGATTACTCAAGAGGGATCAAGAAAGCA
ATCGGATTTCCGGAGTTTGACAGGTTTTTCAGGAACGAGCAGTTCTTGAATGTGGAAGACAGAGAAGAACTGTTAAGTAA
AGTGTTGGAAGAAATAAAGAGGAATACATTTGAGTTAGCTTGTAGGCAGAGAGAAAAGATCGAACGGTTGAGAAAAGTGA
AGAAGTGGTCTATTCAGAGAGTGGATGCGACTCCAGTCTTTACAAAGCGAAGGTCCAAGATGGATGCTAACGTGGCCTGG
GAGAGGCTCGTGGCTGGACCAAGCACAGATACTGTGTCGCGGTTTCTGCTGGACATTGCCAGCCGACGACCGCTCGTGGA
AGCTTCAACAGCGGTTGCGGCCGCCATGGAACGCGAGTTGTCGCGGTGTCTAGTGGCGTGATCAGTTGTAACCACGTAAA
AGATAAGGGTGGATTCTGAAGAAATGTGGTTAATTTACGCCAATGGTACTTATTGGTGATGGTGACGGGGCAATGATCCG
ATCAAAATATACGAGGCTACGATGAGTGGTGGAAAAATATAAAAAAATAAGCTACAAAAATAAAATATGATATATATGCA
TATCGTATTATCGTATATAGTATTGTCAGATACTGAAAATTTTGGCATAACGGTTATTCAGTATTATCATCTACTTTTTT
GGATGTAAGTGAGACTGTGAGTGGAATGCTATATTTGGAAAATGAAGACTTACCCGCCTTTTGTAACTATTTGATTTCAA
TAATATAACGACGAGTAAGCTGAGTGGGGCTTAAAGTTGGTACGATTTATATAAGTTTCTATCTCATGATTAATAATACA
ATTTGTTATTTCTAAACAGGAGAATATTAACCAATATTAAAGGGGAAATCTTGACTGCTGACCCACTTATGTATATAAGT
TTATAACCATAAATTATGATCAAGATACTCTGGAACAAAAAAAGAAACATTTAGTAGCTAGCTATATATAGACAAAAAAA
TTTTTGTTAAAGAAGCTATTAAGGACACAAATTTCTAAGCCAATGATTTTTTCTCTTCCAAAAAAGAAAAATAATCATAA
AAATTATACATCAATTGTTTTTTCATCTTAGTTTTTGCTGATTTAAAAAACAAAAAAAAGAAGCTAAACAAATAAAATTA
CTATAACCACTCAAATAAATGATACGATTTTTCCTTCAATTTCTTGTACCAACAAAAAGTAAAAAAAAAACACAAATATG
ATACGATCCACAAAGTTTGATAATATATAGCAGCAACTTTTTAGGTATAGAATCCGTTCAAAAATATTAACCAGTTTGAG
TCGGAACAAAACGAAGAAAAAGAAGATTTAATATATATTTTTTTTTGGTAAAGAGAAGAATAATAGTAGTAGTTATTAAT
TAATTATACTTTAAAAATGAGTAGCAGCAATTAGCAAATGACCGTACAGTAAGAAACAGTAGAATGCGCCAGAAGCCGTA
CAGAGAAGCCCGTTGACAAATATGTGCAAATTATTCGATTCATCATGTGAGTGCCCACACACACACACACATATCAATCT
TAGTTTTCTTAATGCGTTCTTAATTGGAACCCATCCATTTTTTTTATTCTCTCTACTAAGCCCGTGTGCGATTGGCGTCT
CTCGACGCTAGTGGCCACCTTTTTTTGGTTTGTTTTATTACAGTTTGCTATCTCATTGCTCTTGTCATAATTATAAAAAT
ATGTTCCGTAACAAACAAAATTGATCACTCATTTTCTTTTACCAAAATAAAATAAAATTGATCACTTATATCCTCCTTCT
AACTTCTATATGTATACTTTGGTCTTCTTGGCCTGGTACCATGTATTGGAATTTGGAAACTTATGTAGGTGTGAATATTT
GCGTATATATATGATCTTGACGTAGATTTTGAACCTATAAGATATAAGGAACAAAGTGCAAGAAGACAAATAACAACTTG
CCAACAAAAAAAAAGAAGTTCGAGTAAAAGAATCACATCTTTTTAGCATAACCCGAAAATTTAAATTCTATACATTGGTC
CCATCAACGCGACTTTTTTTTTATTACAGAAAGTAAGATTCCAGAATCTCCATCTTCCCTTGTTTAATGTACCATCATCT
CTTAGTTTTTTTTTTTGGTTCTGTTTGTTAGTACTATATATTCGTTTTTTGTGAATTGAAATTGCGTTATAGAATGGATT
CGATTAATTTATGTCAACGTAGAAATAGCAAACGTCCTTAAACTCACCACAGGATCGCTCTTATATACTTCCGAGTCCTC
CCACCCACTGTGGTGTTATTAATACAATAAACGGGCTTGAAACTAACTAATTTAGAAAATTGCCATCTGTAATAAATAAT
GGGCCTGCAATCATCTCAAAACCCTATGAATTTCGGCCCATATGGAAGCTCACACGAATGGTTTGGTTTGACTTTTTGAC
CTGTATATGTAATGTGAACGTACAAGTACAACAATTAAACTAAACAGCGTGAATAAAAAACTTTATGACAACAACTAAGA
AGAGAAGATAGACAAAGGGGTCTTGATTCTCGAAGAAGAAGAGAAGACATGGCAGTATAGTATTAGAAAGGAAAGAGAAT
CAGCTAATGAGTCTGCCTCCACAGACGAAAGTGACGATAC
>AT3G63110.1 | chr3:23319448-23322447 REVERSE LENGTH=3000
GATGGAATGCACTCCTAATCATAAATCCACCATTGCTAATTATATATATCAGAAACGGTAGTAAATATATGCATAATCAA
TCACCTTCAACGTTTAGCATGGCTCGTTTCACCTTTCTCGCACATTCGGCACAAGTACAACATTTGGGTTCCAGTTTAAG
AACACGAGTCTGCTGTATACAGAAATCAAAACGAGACAAAAACAGATTTACCATATATAAACAAAATATTTGTGATCGGT
GTAAAAACATCTCTTGGTCATCATGTAAAATAAGAAACCAACTCGATGGAATGGGGAATGACTTGAAGGAGGATGACACA
AAAATATTTTGTATTAAGTTTGACACAAACGTAATAATATTATGTTTTTACATAAAACAAAAATATACTGATCGTGTGCT
TAAATCCTAAAGGCGCAGGCTTGGTTTTAATTTTGAATGTTAAAAGAAATCTATTTTCGAAAACTAAAAAAATTTACTTG
GAAAAAATGGAATAAAAAGAAAAACATTTAGGTGGTTGGTTAGTTATTAAGGTTTTGGTTTTTCTGGATTCACTAATCTA
CTTACCTTTGTAGAAAATGCTTGTTTATATGAATAGAGACGTTCGAAGTAGGCATGAAGTTTTTTGTTTGCTTAAAATTT
TTAATTTGAGTGAGATAAAACCGTTAAAAGTTTATCCTAAAATTTGATAGCTACGCTAATTTTCCATATGCAAATTCTAT
TTTGTCGTTATACATAACTCTTTACTTGCAATATACAACAGTTTCCGAAAACAAAAACAAAATCAATGAATGGCCAAATC
CCAAACGATTACTGAAAGAGAGGGATAAAAAGAAAGTTAATGCGCAAAGGAATAGGCGTGACTGCCTTATTGGTCGTATT
ATTTACTTTTTTTTTTCATCACACGATCGATTATAATATATATATCTTCAACGTGGGTGTTGGGTTAACATCAATCAATC
ATTAAGCTTCTTATCCCAATTTATTTTATTTTCTTCGTATCTATCATGAACACTTTATAAATTAAATAAGTGAAAAAGTT
TTTGCCAAGAGTTCAAGCGAACGCTAGTTATACAATATTCGTCTTCATATTAATCTTCAAAATAGAGTTTGAAATAAACA
TTTATCTAACCCATATATATCCTTTCCAACTCTATAATAGAAATCTCTATTTGGAGATTTGGATTTTCAATTTATATCTT
TATTTTTAACTTCAAAATATAGTAGATTTAGGAAGAAAAAAACTCAACTCCTAAATAAAGATATTTTAGAGAGAAAATAC
AGATTTGGAAATGCTCTAAGTATGTCACCTAAATTTGTAATTGAAATTTATTGTTAGAGGGAAACAAGCGAGGGAATATA
TCTAAGGGTTTTCTTTTGATTTAGTATGTAAAAGGTTTAATATGCAAATTTAAATGATTAAAGTATAACAATAAGTCAAT
AACGATTATATTAATGTAGAAGGTTTTATTTTATTTTTGATTTAAGCTGTACCATTTTATTGATTTTAGGTTGATGTATT
CATTCTTTATTTGGAGCTGTGTGATATAACTTGAGTAATCGAATGACACTTTCTTTTCTAAAAATATAAAGAAAATTTCT
GAAATTGTACTAATCAACTGATAAGACAAGAAAAAAGCTAGATTTAACAAGAAACGCATAAGCTAGTTGGCCGGTTTAGT
CCACCAATTTGATTAAAACTTATCGCAATTAAATAATTCACTCAGACAAATATCTTGGTATACCGTATACAAGTTTATGC
AAAGTGCAGAGTGGCTAAAATTTAACCAGAGCTAGCTTTAGAAAAAAATTATAGTTGAAAATACCAGATGTGTAAAGTTT
TGTTAAATTAAATCTTGACTCTTTGAGGGATATATACATGTATGATGTATATGTGATATTCCGTATTATTTTTAGTACAT
AGGAATGGAGGAATCAGATACGTACATGGACGTGTAGGAGCATGCACAGTACATTACCAAGCTCGCAAGCCAAATTACAT
TCCAATAGCTATGACTTGTCGCTGTAAGAATAATCTTTTTAAAGGCCCTTTCTCGGACCATTATATTTCTTATCTCATGT
GAATAATTATAATGTAATAAAAAACAAAAGTTTTCTTTGTGTTTTTTTTCGTCTTCAGATTTATATGTAAGTGGGGAGAG
TAATAAGAGACGTTCCCGGGGGTCTTTGGCCATTGCAGGTCGACAAACAATTTTGCCTCTCCGTTTCATTAATGGACGGT
CCAATAGAACCTTTATATTATTCTACAAATATAAACAACTCTATGATAATATCAAAATATGAGATAGAATCACATCTGCA
TAACTTTTTCTTATGAAATTAGGGAATACAGAATATCTATATACATATAATATTTGATAGACCGATCATGAGGAGGAAGC
ATCATAACCTAATTTCTTAAATGTTTTTAGTTAAATAATGTCAATCCATCCAAGGTAATTGCCGAGTTTTTCATTGCGAC
TGCTCTAATAACATGATAAAATCTATTAAAAACAAATATACTATGAGCTTAGACAATAACCCATCAAAAAAAAATAACCC
ATATATATTTTTATTAAAAAGAAGAGAAATGCTTCTTAAAACTTTCTGCCTCGCATATAATCGTTATTTTCCTAGAAAAA
AAATCGTATCTTAACTTCACATCAAACGTAATAGAAGTTTACGTTTGATTGTGACATTATCAATATATATCATCTGCATT
GCACGCGGATCAAATATTTGGCCAGTCTAAATAGAATTAGAGGAGAATAAAGTAAAATAAAACAACAGGTTTGACCAATT
AATTAAAAAAGGGGCGAGCCAACTTGTCGTATATCATTCGTACAGTGGCCATTTACTAAGTGTGTGACCCTATATATATA
AATCATATCCTTCATGCAAAGTCACCTGAACATTTCATATATAAGAAGATATACAAGCCTACCAAACATAACAAAACATA
TTTTAAACACCAGCAAGTTTATATTGCAAAGCGTTTCATC
>AT3G63120.1 | chr3:23323894-23326893 REVERSE LENGTH=3000
AAATATTCATAACCAAAAGACCAACAACAATTCTGGTTTACACGAAGATAACAATTTCGCTTCAAGGAAATAAATCTGAA
GACAATCTTAGATCCTTAGATACCTACTTAACTATGTTTACCGAATCCAGAAAGAGAGATAACACTGAACCTACCTACAT
AGCAACAAAAGCATCACATCATTCCTCCCCTTGCTTGATTTTCAGACTTCCAAGCTTTGATTCCAATTCATTGCCATCTT
CGCCTTCCTCCTCTTCGTCTTCATCTTCAAAATCTTCTCCTTCAGGGTCATTGTCGTCCAAAGGAACAAGCTTGTCCAGA
CAGTCCTTAAACATGTCATTTACCTCGTCAATACCTTCCTCAGATATGAAGTTTCCATTGATGTTCAGAAGCTTGAAAGT
ATTTTTCTTCACAACAGTTTGTGCCAAGGCCCTTGCCCCAGCTCTTCTGATCATGTTGGTGCTCAGGTCAACTTCAACTA
ACTGATCATGACCTTCAACTGCCTTTGCAATTAAGATAGTCCCTTCGTCTTTGAGTTCATTCTCAGATAAATTCAGCTTT
GCAAGAGACTGTTTGGAGGCGATGCAAGCTGCCAAATTTCCAGTGGATTTTACAGTAATGTCGTTACCAGCCAATTCTAG
AACTTCAAGAGAAGGGGCGGACTTAAGTAGAGCTTCAGAAAGTGCCTCTGTTCCCTCATCCTCCAAGTTCAGGTAACTCA
TATAGATCTCGGTTAAATGAGTCAAGACTGATAAAGTCTTGGCCAGGGCAATTCCACCTTCGACTCCAAACATGTTGTCA
CGAAGATCAAGTTTCTTCAAGTGGCTACAGTGTTCAAGTGCTTCAGCTAGTGCAACACCACCTTCTGAACCAATCCTTGT
AGATGAACACCGGAAATCTTCCAAAGATGGACACTCCCTGACAATCTCTGCAATGGCAGTTGCTCCTTCATCTCCTGTCA
TGTTGTTATGAAACTGAAGAACCCTGATTTTGTCAGTAGAAGGGAGAAGCTCACGAACTGCACGTGCAGCATCCTCGGAA
ATGCCATCATTCATCAGATAGAGCTCCTCCAAGTCATGCTGAGAATTGATGAGAGAAGCAAATGCCCTAATTCCCTTTTC
TCCCAAAGCATTGTCCGAGAGATTCAGATACCTAAGCTTAGAACCCTCTAAAGCAGATGAAAACATATTCATGACTTCAA
GCGCTTCAGCCTCTGGTCTTCCTGCAACAAAATCCGAGAGATCCACTTCCGTCAGCTGATCCTTGATGGAAGACAAAACG
CTCGCAGCAAATTTGGCTGCTTCAGACCCAAAACTCCTGTTGCTAAAACGGATTTTGGTATAGGAGTTACGCGGGTCAGC
CAGAGGCCTCAAAAGGTCGCGTGCCTCCTCTTCTTCAATAAAAGCTCTGCTCCCACCAGATATATCAAAAAAGACATCAC
CATCCTTGCTCACCTCAACCTCGGATTCTTCCTGTGGACCACGTTTGATGACATCAAGCATGAGCTTGCTGGATTCTTTA
GCATAGACGTGAACAGCAGAAGTGCCATCACCATCAGGCTCGTTCTGGAAGTGTTTGTTGGCAGTAGCAAAGGCCAAATC
TTCAATGCGCTTGGCGTCTTGCTCAGCCTCTTCAACAGACAAAAGACCGTACTTCCTGGAGAAGATGGAAGGGGTGGTAA
TGTTCTTGGTCATCCGCTCAACAAGCATGAGACGGGTACTCTTACTCGGTGGCCACATCTTCACTGACAAAACACGGTTC
TGTGTGGTTTTCGCTGAATGATCCATTCTACTACTGCTTGGTTTTCTTCTGTAATTCAATACAAGGACAACCATTACTCA
ATCTGACATAGTATTCCAAGGAAAAAGAGAGAGCATAACATGTAGATCCAATCGAAAACGAAGATGGTGTCGAAGAATCT
AACTACATTTCTATTGTAAATCCATTAATTAAAAACTGCATTTTTTAGACAAGGAAACCCTCAAAATCACACTGCAAACG
AGAAGAATATATTTCGAAACAAAAAGAAACCCAGAAACATGAGAGAACAATACGACGGTACCTTTTTTTTCTCAGCGGAT
GGATCGAAGAAATGGGTCTCTCTATACTCTCTCGGACGGAGAAAAAGAAAGGAATAGAAAAGTGAATTCAAAGAAGAAGC
GTGAATGAGAAGCAGAGTGAGAGAATCATTGATCTGCGTGCGTGACGATAATGGGAGGCAATGATGCTTTAGTTTATTTT
TGAAAATCAAATTTCAAAAATCAAAAAGACAAACATCGGAGAGCCCATCCATGGAGATTAGGGTTTATTCTATCTCCGAA
ATGACGATTAAGCCCCTACACAACCCTAACCACGAAAGCCCAAAGCCCATTAATAACTAATTTAGAAAGCCCAGTCTTCT
TCTTGCTAAAAATTAATAATGGAAAAAAGACAGGGCAGCGCAGCGATGATTAAGGTGACACGGTGGGCTCCCACCACCGC
CAGCTGGACTCGCCGACGGTGAACTGTCTCTCTCTACCACACATCACTCCTTCCTTCTGTCCTTTCTTTTTTGTATTTAT
TATTATTATTCATTTTAAAATCAAAAACCCTTAAATTATTAAATAAAATAAAATAAAAGGCAATAATGGAAACTTTCCTT
CTTCTTCACAATTCTTCGCGGCTTCTTTTAGCTTCTAAGCTTCAGAGCAGCAAAAAAAAAACAATGGAGAAGCGCCGGAG
ATAGATCTGCTTTCTTCCATTCTCCGGACCTTCTCTAGTTCACGAACCAACTTCTTCCACTTTATTCTCGTAAGCTTCTT
CCACTTTATTCCTAATTCTTGACTCTCAAGATTCTTGGTACTTGGTAGGTAGGGAGACATATAGAGAGGGTTTAGGTTCT
TGATTAGGAATTAGTTCACCTGCTTGAAATTTACTCTACATACGTCTTCTATTTCAAAACCCTATTCAAAGTTACCATTT
TTATGCACATCATCATCTTCATTGCAGATTCGTTGGAGAA
>AT3G63120.2 | chr3:23323894-23326893 REVERSE LENGTH=3000
AAATATTCATAACCAAAAGACCAACAACAATTCTGGTTTACACGAAGATAACAATTTCGCTTCAAGGAAATAAATCTGAA
GACAATCTTAGATCCTTAGATACCTACTTAACTATGTTTACCGAATCCAGAAAGAGAGATAACACTGAACCTACCTACAT
AGCAACAAAAGCATCACATCATTCCTCCCCTTGCTTGATTTTCAGACTTCCAAGCTTTGATTCCAATTCATTGCCATCTT
CGCCTTCCTCCTCTTCGTCTTCATCTTCAAAATCTTCTCCTTCAGGGTCATTGTCGTCCAAAGGAACAAGCTTGTCCAGA
CAGTCCTTAAACATGTCATTTACCTCGTCAATACCTTCCTCAGATATGAAGTTTCCATTGATGTTCAGAAGCTTGAAAGT
ATTTTTCTTCACAACAGTTTGTGCCAAGGCCCTTGCCCCAGCTCTTCTGATCATGTTGGTGCTCAGGTCAACTTCAACTA
ACTGATCATGACCTTCAACTGCCTTTGCAATTAAGATAGTCCCTTCGTCTTTGAGTTCATTCTCAGATAAATTCAGCTTT
GCAAGAGACTGTTTGGAGGCGATGCAAGCTGCCAAATTTCCAGTGGATTTTACAGTAATGTCGTTACCAGCCAATTCTAG
AACTTCAAGAGAAGGGGCGGACTTAAGTAGAGCTTCAGAAAGTGCCTCTGTTCCCTCATCCTCCAAGTTCAGGTAACTCA
TATAGATCTCGGTTAAATGAGTCAAGACTGATAAAGTCTTGGCCAGGGCAATTCCACCTTCGACTCCAAACATGTTGTCA
CGAAGATCAAGTTTCTTCAAGTGGCTACAGTGTTCAAGTGCTTCAGCTAGTGCAACACCACCTTCTGAACCAATCCTTGT
AGATGAACACCGGAAATCTTCCAAAGATGGACACTCCCTGACAATCTCTGCAATGGCAGTTGCTCCTTCATCTCCTGTCA
TGTTGTTATGAAACTGAAGAACCCTGATTTTGTCAGTAGAAGGGAGAAGCTCACGAACTGCACGTGCAGCATCCTCGGAA
ATGCCATCATTCATCAGATAGAGCTCCTCCAAGTCATGCTGAGAATTGATGAGAGAAGCAAATGCCCTAATTCCCTTTTC
TCCCAAAGCATTGTCCGAGAGATTCAGATACCTAAGCTTAGAACCCTCTAAAGCAGATGAAAACATATTCATGACTTCAA
GCGCTTCAGCCTCTGGTCTTCCTGCAACAAAATCCGAGAGATCCACTTCCGTCAGCTGATCCTTGATGGAAGACAAAACG
CTCGCAGCAAATTTGGCTGCTTCAGACCCAAAACTCCTGTTGCTAAAACGGATTTTGGTATAGGAGTTACGCGGGTCAGC
CAGAGGCCTCAAAAGGTCGCGTGCCTCCTCTTCTTCAATAAAAGCTCTGCTCCCACCAGATATATCAAAAAAGACATCAC
CATCCTTGCTCACCTCAACCTCGGATTCTTCCTGTGGACCACGTTTGATGACATCAAGCATGAGCTTGCTGGATTCTTTA
GCATAGACGTGAACAGCAGAAGTGCCATCACCATCAGGCTCGTTCTGGAAGTGTTTGTTGGCAGTAGCAAAGGCCAAATC
TTCAATGCGCTTGGCGTCTTGCTCAGCCTCTTCAACAGACAAAAGACCGTACTTCCTGGAGAAGATGGAAGGGGTGGTAA
TGTTCTTGGTCATCCGCTCAACAAGCATGAGACGGGTACTCTTACTCGGTGGCCACATCTTCACTGACAAAACACGGTTC
TGTGTGGTTTTCGCTGAATGATCCATTCTACTACTGCTTGGTTTTCTTCTGTAATTCAATACAAGGACAACCATTACTCA
ATCTGACATAGTATTCCAAGGAAAAAGAGAGAGCATAACATGTAGATCCAATCGAAAACGAAGATGGTGTCGAAGAATCT
AACTACATTTCTATTGTAAATCCATTAATTAAAAACTGCATTTTTTAGACAAGGAAACCCTCAAAATCACACTGCAAACG
AGAAGAATATATTTCGAAACAAAAAGAAACCCAGAAACATGAGAGAACAATACGACGGTACCTTTTTTTTCTCAGCGGAT
GGATCGAAGAAATGGGTCTCTCTATACTCTCTCGGACGGAGAAAAAGAAAGGAATAGAAAAGTGAATTCAAAGAAGAAGC
GTGAATGAGAAGCAGAGTGAGAGAATCATTGATCTGCGTGCGTGACGATAATGGGAGGCAATGATGCTTTAGTTTATTTT
TGAAAATCAAATTTCAAAAATCAAAAAGACAAACATCGGAGAGCCCATCCATGGAGATTAGGGTTTATTCTATCTCCGAA
ATGACGATTAAGCCCCTACACAACCCTAACCACGAAAGCCCAAAGCCCATTAATAACTAATTTAGAAAGCCCAGTCTTCT
TCTTGCTAAAAATTAATAATGGAAAAAAGACAGGGCAGCGCAGCGATGATTAAGGTGACACGGTGGGCTCCCACCACCGC
CAGCTGGACTCGCCGACGGTGAACTGTCTCTCTCTACCACACATCACTCCTTCCTTCTGTCCTTTCTTTTTTGTATTTAT
TATTATTATTCATTTTAAAATCAAAAACCCTTAAATTATTAAATAAAATAAAATAAAAGGCAATAATGGAAACTTTCCTT
CTTCTTCACAATTCTTCGCGGCTTCTTTTAGCTTCTAAGCTTCAGAGCAGCAAAAAAAAAACAATGGAGAAGCGCCGGAG
ATAGATCTGCTTTCTTCCATTCTCCGGACCTTCTCTAGTTCACGAACCAACTTCTTCCACTTTATTCTCGTAAGCTTCTT
CCACTTTATTCCTAATTCTTGACTCTCAAGATTCTTGGTACTTGGTAGGTAGGGAGACATATAGAGAGGGTTTAGGTTCT
TGATTAGGAATTAGTTCACCTGCTTGAAATTTACTCTACATACGTCTTCTATTTCAAAACCCTATTCAAAGTTACCATTT
TTATGCACATCATCATCTTCATTGCAGATTCGTTGGAGAA
>AT3G63130.1 | chr3:23322108-23325107 FORWARD LENGTH=3000
AACTTAATACAAAATATTTTTGTGTCATCCTCCTTCAAGTCATTCCCCATTCCATCGAGTTGGTTTCTTATTTTACATGA
TGACCAAGAGATGTTTTTACACCGATCACAAATATTTTGTTTATATATGGTAAATCTGTTTTTGTCTCGTTTTGATTTCT
GTATACAGCAGACTCGTGTTCTTAAACTGGAACCCAAATGTTGTACTTGTGCCGAATGTGCGAGAAAGGTGAAACGAGCC
ATGCTAAACGTTGAAGGTGATTGATTATGCATATATTTACTACCGTTTCTGATATATATAATTAGCAATGGTGGATTTAT
GATTAGGAGTGCATTCCATCAAGGTTAATGCAAACGAAGGGACGATAGAAGTGAACACTGATATTAACCGGCAAAAGAGC
CGAGCTTTTGTGGGAACCTGAACCAGAGTCTCCTGATGACATTTCTATGGCAACTCCGCTCGCCATGCCATCAACTTGCC
GACGTCAGGTCCATGTCAGCACCTTTGACCAGACCGTACACCTACAGGACTTGCTTGACAAAAACGCTAGTGGGATCAAA
CACATGAAAGATTACCGACAAGAGGGTCATCAGTATAACGTTTAAGGAGTCACATGATGATCCCAGGGGCTACCACTCAC
GGGACTCACTATCTCCAATCGCACCACCGTCCTCTGACCCTAAGAATAGCAATGGCGGTGGTGGTTCAGGTGCTTGTGGT
AATGTTGAGGCTCCTGCTACTGCTGCTTAACCACCGCCCAAGATTAACGATACTCCTTGTAATGGCAAAGCAGCAGAGCC
TCCTGTCGCTAATGTGAAATGCAGCAGCAGATGGAATAGTTGCGGTTTGATGTAAAGTAGAGATCTATTTAGTAGTTTAA
CCAGTATCAAGGAAACTATATTATAGCAACTTCTTAAAGAATGAGTTGGTAGAAATTTTCAGATTTTCTACTACACACAA
TTGTCACAAACAATCAATCATGCAAAAGAATCATCACTACTAAAACACAAAATAATCCTATCTTACCCTTGCCGATCAGC
GTGCTGTGGTTTGAGAGCAGAGTGAGTCGGGTGTCCTCTTCTGCCAAGTCTCTTTGTTGGCTCGGCATGCTTCTTTTATG
GGCCACTCGATCTGGAAGCCGTCTCTGTTCTGCTTTTCTAACTGACAACAGTGTGTGTGAAACGTCTGAGGATCTACCTG
AAGCTTGAAGTCAAGGGTAAACAACAACTCCATCTCCAATCTGTTTAACTCTCTCGTAGTCACACCTCCCACTCTTGCGT
AGTATGCATTGTTGAAATACCTGCACAACACCAGAGATCAATGAATCTATGATTGAAGACTTATTTGCGTGTTGAATTTG
ATACCAGGTTTAGTGAGTAACATACCTATCATCGAAGACTTTAGCAGCTAACATGACAGTTGTAATGATAAGGCGGTGGA
CATTAAGGGGTTTGAGAAGGGCTCGGGTCTTATGGAGAAAGTGATCAATGTAGATATGCGCAATGACGAAGCAGGAGGGA
CTGCAGCAAGAGTACTTGAAAATGCGATCCAAGTAGTGTGCAATACTGATCTCAGGGGGAGATCTCCCGTCAAACACGGT
AACAGAGTCTGGCGATCCAAGCAGAATCTTGTCATCATGATTGAGTAACAGAGATCTCTCCAGAGAAGAAGAGAGGCGTG
AGAGAACAGTCGGTGGCTTTTTCAATCGTTTGCCCTCAATAATAAGTCCTAACCTGAGGTATACATCCGAATCAATGAAA
GCTGGATCGGTTGCGAGAGAGTCCATTTCTCCAACGAATCTGCAATGAAGATGATGATGTGCATAAAAATGGTAACTTTG
AATAGGGTTTTGAAATAGAAGACGTATGTAGAGTAAATTTCAAGCAGGTGAACTAATTCCTAATCAAGAACCTAAACCCT
CTCTATATGTCTCCCTACCTACCAAGTACCAAGAATCTTGAGAGTCAAGAATTAGGAATAAAGTGGAAGAAGCTTACGAG
AATAAAGTGGAAGAAGTTGGTTCGTGAACTAGAGAAGGTCCGGAGAATGGAAGAAAGCAGATCTATCTCCGGCGCTTCTC
CATTGTTTTTTTTTTGCTGCTCTGAAGCTTAGAAGCTAAAAGAAGCCGCGAAGAATTGTGAAGAAGAAGGAAAGTTTCCA
TTATTGCCTTTTATTTTATTTTATTTAATAATTTAAGGGTTTTTGATTTTAAAATGAATAATAATAATAAATACAAAAAA
GAAAGGACAGAAGGAAGGAGTGATGTGTGGTAGAGAGAGACAGTTCACCGTCGGCGAGTCCAGCTGGCGGTGGTGGGAGC
CCACCGTGTCACCTTAATCATCGCTGCGCTGCCCTGTCTTTTTTCCATTATTAATTTTTAGCAAGAAGAAGACTGGGCTT
TCTAAATTAGTTATTAATGGGCTTTGGGCTTTCGTGGTTAGGGTTGTGTAGGGGCTTAATCGTCATTTCGGAGATAGAAT
AAACCCTAATCTCCATGGATGGGCTCTCCGATGTTTGTCTTTTTGATTTTTGAAATTTGATTTTCAAAAATAAACTAAAG
CATCATTGCCTCCCATTATCGTCACGCACGCAGATCAATGATTCTCTCACTCTGCTTCTCATTCACGCTTCTTCTTTGAA
TTCACTTTTCTATTCCTTTCTTTTTCTCCGTCCGAGAGAGTATAGAGAGACCCATTTCTTCGATCCATCCGCTGAGAAAA
AAAAGGTACCGTCGTATTGTTCTCTCATGTTTCTGGGTTTCTTTTTGTTTCGAAATATATTCTTCTCGTTTGCAGTGTGA
TTTTGAGGGTTTCCTTGTCTAAAAAATGCAGTTTTTAATTAATGGATTTACAATAGAAATGTAGTTAGATTCTTCGACAC
CATCTTCGTTTTCGATTGGATCTACATGTTATGCTCTCTCTTTTTCCTTGGAATACTATGTCAGATTGAGTAATGGTTGT
CCTTGTATTGAATTACAGAAGAAAACCAAGCAGTAGTAGA
>AT3G63130.2 | chr3:23322108-23325107 FORWARD LENGTH=3000
AACTTAATACAAAATATTTTTGTGTCATCCTCCTTCAAGTCATTCCCCATTCCATCGAGTTGGTTTCTTATTTTACATGA
TGACCAAGAGATGTTTTTACACCGATCACAAATATTTTGTTTATATATGGTAAATCTGTTTTTGTCTCGTTTTGATTTCT
GTATACAGCAGACTCGTGTTCTTAAACTGGAACCCAAATGTTGTACTTGTGCCGAATGTGCGAGAAAGGTGAAACGAGCC
ATGCTAAACGTTGAAGGTGATTGATTATGCATATATTTACTACCGTTTCTGATATATATAATTAGCAATGGTGGATTTAT
GATTAGGAGTGCATTCCATCAAGGTTAATGCAAACGAAGGGACGATAGAAGTGAACACTGATATTAACCGGCAAAAGAGC
CGAGCTTTTGTGGGAACCTGAACCAGAGTCTCCTGATGACATTTCTATGGCAACTCCGCTCGCCATGCCATCAACTTGCC
GACGTCAGGTCCATGTCAGCACCTTTGACCAGACCGTACACCTACAGGACTTGCTTGACAAAAACGCTAGTGGGATCAAA
CACATGAAAGATTACCGACAAGAGGGTCATCAGTATAACGTTTAAGGAGTCACATGATGATCCCAGGGGCTACCACTCAC
GGGACTCACTATCTCCAATCGCACCACCGTCCTCTGACCCTAAGAATAGCAATGGCGGTGGTGGTTCAGGTGCTTGTGGT
AATGTTGAGGCTCCTGCTACTGCTGCTTAACCACCGCCCAAGATTAACGATACTCCTTGTAATGGCAAAGCAGCAGAGCC
TCCTGTCGCTAATGTGAAATGCAGCAGCAGATGGAATAGTTGCGGTTTGATGTAAAGTAGAGATCTATTTAGTAGTTTAA
CCAGTATCAAGGAAACTATATTATAGCAACTTCTTAAAGAATGAGTTGGTAGAAATTTTCAGATTTTCTACTACACACAA
TTGTCACAAACAATCAATCATGCAAAAGAATCATCACTACTAAAACACAAAATAATCCTATCTTACCCTTGCCGATCAGC
GTGCTGTGGTTTGAGAGCAGAGTGAGTCGGGTGTCCTCTTCTGCCAAGTCTCTTTGTTGGCTCGGCATGCTTCTTTTATG
GGCCACTCGATCTGGAAGCCGTCTCTGTTCTGCTTTTCTAACTGACAACAGTGTGTGTGAAACGTCTGAGGATCTACCTG
AAGCTTGAAGTCAAGGGTAAACAACAACTCCATCTCCAATCTGTTTAACTCTCTCGTAGTCACACCTCCCACTCTTGCGT
AGTATGCATTGTTGAAATACCTGCACAACACCAGAGATCAATGAATCTATGATTGAAGACTTATTTGCGTGTTGAATTTG
ATACCAGGTTTAGTGAGTAACATACCTATCATCGAAGACTTTAGCAGCTAACATGACAGTTGTAATGATAAGGCGGTGGA
CATTAAGGGGTTTGAGAAGGGCTCGGGTCTTATGGAGAAAGTGATCAATGTAGATATGCGCAATGACGAAGCAGGAGGGA
CTGCAGCAAGAGTACTTGAAAATGCGATCCAAGTAGTGTGCAATACTGATCTCAGGGGGAGATCTCCCGTCAAACACGGT
AACAGAGTCTGGCGATCCAAGCAGAATCTTGTCATCATGATTGAGTAACAGAGATCTCTCCAGAGAAGAAGAGAGGCGTG
AGAGAACAGTCGGTGGCTTTTTCAATCGTTTGCCCTCAATAATAAGTCCTAACCTGAGGTATACATCCGAATCAATGAAA
GCTGGATCGGTTGCGAGAGAGTCCATTTCTCCAACGAATCTGCAATGAAGATGATGATGTGCATAAAAATGGTAACTTTG
AATAGGGTTTTGAAATAGAAGACGTATGTAGAGTAAATTTCAAGCAGGTGAACTAATTCCTAATCAAGAACCTAAACCCT
CTCTATATGTCTCCCTACCTACCAAGTACCAAGAATCTTGAGAGTCAAGAATTAGGAATAAAGTGGAAGAAGCTTACGAG
AATAAAGTGGAAGAAGTTGGTTCGTGAACTAGAGAAGGTCCGGAGAATGGAAGAAAGCAGATCTATCTCCGGCGCTTCTC
CATTGTTTTTTTTTTGCTGCTCTGAAGCTTAGAAGCTAAAAGAAGCCGCGAAGAATTGTGAAGAAGAAGGAAAGTTTCCA
TTATTGCCTTTTATTTTATTTTATTTAATAATTTAAGGGTTTTTGATTTTAAAATGAATAATAATAATAAATACAAAAAA
GAAAGGACAGAAGGAAGGAGTGATGTGTGGTAGAGAGAGACAGTTCACCGTCGGCGAGTCCAGCTGGCGGTGGTGGGAGC
CCACCGTGTCACCTTAATCATCGCTGCGCTGCCCTGTCTTTTTTCCATTATTAATTTTTAGCAAGAAGAAGACTGGGCTT
TCTAAATTAGTTATTAATGGGCTTTGGGCTTTCGTGGTTAGGGTTGTGTAGGGGCTTAATCGTCATTTCGGAGATAGAAT
AAACCCTAATCTCCATGGATGGGCTCTCCGATGTTTGTCTTTTTGATTTTTGAAATTTGATTTTCAAAAATAAACTAAAG
CATCATTGCCTCCCATTATCGTCACGCACGCAGATCAATGATTCTCTCACTCTGCTTCTCATTCACGCTTCTTCTTTGAA
TTCACTTTTCTATTCCTTTCTTTTTCTCCGTCCGAGAGAGTATAGAGAGACCCATTTCTTCGATCCATCCGCTGAGAAAA
AAAAGGTACCGTCGTATTGTTCTCTCATGTTTCTGGGTTTCTTTTTGTTTCGAAATATATTCTTCTCGTTTGCAGTGTGA
TTTTGAGGGTTTCCTTGTCTAAAAAATGCAGTTTTTAATTAATGGATTTACAATAGAAATGTAGTTAGATTCTTCGACAC
CATCTTCGTTTTCGATTGGATCTACATGTTATGCTCTCTCTTTTTCCTTGGAATACTATGTCAGATTGAGTAATGGTTGT
CCTTGTATTGAATTACAGAAGAAAACCAAGCAGTAGTAGA
>AT3G63140.1 | chr3:23328621-23331620 REVERSE LENGTH=3000
GACGCAGAGTTGAATGATTTCCAGGTTCGCTTTCTCTGCTAGACACTGATTATTGCATTCCTAATCCTTCTATAAATATG
ATGCTGCAAATTTGGTTAACAGGTAAATTGTTTTGGTGCCCCACTTGACCCTGTTGAACTTATGGGAGTTAAGAAAGTGG
TACAAGAAAGGCAACCAGATGGAGTAACTGACCTTGGTCTTACACTTCCGGGTTTCCTTTTTCTTTTCTCTCTATTCATC
GAGAGAGGTCGCCCTGAGACAGCATGGGCTATCCTACGGAAATGTGGTTACAATGATTCTTTAGAACTCCATGCTGAGTT
ACTACCCGTTCCAGCTAAGCAGTCTCCTGATCAGGTGTGTGTTGTTTTAGATAGTGTACTTAACTACGACAATATCTCTA
AATTGTTATGTTATTAAAGGATATGAGAAACTGGCTGGTTGCTTTTAAATAATGTTTGCACTCTATTCCTGTATTTCACT
TGCAGAGCATCGAGCTAACAAACGAAGCTATGGACTTTCTGAGTGGAATCTTCCAGTTATATGACCTTGATAATGTGTGT
ATGATCGTTTCTTCAATTATCCAACAATGATTCTGTTGTTCTCTATCACCTAAAAGCTTATTTCACCTTCAAGGAGCAGT
AGTAGTTCTCTAATGCTCTTCGTTTTGCTACTATTTAGGATGGAGCGTTACAGCCAGCTGAGCTAGATGATTTATTTCAA
ACAGCTCCAGATAGGTAATTTGCTGGTGATTTTTTTTTTTTTTAATTCATTGCTATTCTTTCCTCTGTAATCAGTGGTTA
TCATCTGTTCTTCCAATGATTGTTTAGTGAGTTAACCTTCTTTCTTTTGAATTTTCTTGCCAATTTCTTCAATGCTCTTG
TACATGAATACGTTTATTATTTCCGGAATATGTTTCTTTACACGTACAATCTGCTTTACGATTTCAGTCCTTGGCTTGAG
GATCCTTATAAAGAAGCTGCAGAGAAAACGCCAGGCGGAAGTTTGACAATCAATGGGTTTCTGTCTGAGGTTTGTATTCT
TGATGTTATGTTGACGCTGAATTAGAATCAAGCTTTCATTGTCATCATGATCTTATCAAATTCAATATTTTTTACCATTG
TTAATTTTGCTCTGTTATATGTGTTGATGCAGTGGGCTCTAATGACACTTCTAGATCCTCGAAAAAGTTTGGCAAACCTG
ACATATATCGGTTATGGTCACGACCCAGCTTCAACATTTTCTGTTACTAGGAAAAGATCAGTGGATCGTAAGAAACAGCG
AACAGAAAGGAATGTGTTTCAGTGCTTTGTATTTGGCCCTAAAAAATCTGGAAAGTCTGCACTCCTCGATTCTTTCTTAG
GAAGGTATGCTAGTTTTAACATTTCGAAGTATCCATATTCTGTGTCATCTTCAGTGCTTTGATTGTTTCTGTGGTCTACT
CGTGTTATATTTTATAATCTGTGTTTCAACTCCAGGAAATTTTCAAACAGCTATAAGGCAACAATGGGTGAACGATATGC
AGCAAATGTCATTGATCAGCCTGGGGTTAGTAGCAAAAGTCTGAACTCTTATGTTCTTTGTCACATGTGGATATGGTTTA
TGTGGTTTTTTTTGTTTTGTTTTCCTAATTGTTGGACGCATTTTTCAGGGTTCTAAGAAAACCCTCATATTGCGGGAAAT
ACCAGAGGACAGAGTTAAAAAGTTTCTGACAAACAAGGAATCGTTGGCAGCATGTGATGTTGCTGTGGTTGTCTATGACA
GGTTAGCTCAGAAATTATTTGCACCTGGTATGTGTGGATAATAAGATGACAGACTTAGCAAGAAAAAATGATGTTTTCCA
GTTCGGACGTATACTCATGGAGAAAGGCGAGGGAAATACTGATGGAGGTAGCAAGGAGGGGAGAAGAGAGAGGTTACGGG
ACCCCTTGTCTTCTGGTTGCGGCCAAAGATGATTTGGATCCATATCCAATGTCAGTGCAGGAGTCTGATAGGGTAAATGC
ATCACTTAAGCCTAATATGATTTGATGAGATGCTGCTCTTGGTATGATTGATGATTCTATTATCGGATGACAACAGGTTT
GCATGGAATTGGGGATAGACATCCCTGTGTCATTAAGCATGAAACTTGGGGAGCCAAATAGTCTCTTCTCAAGAATCGTG
AGTACAGCAGAGAACCCTCACATGAGCATTCCAGAGACAGAGTCAGGAAGAAGAAGCAGGAATATCCGCCAACTCGTGAA
TAGCTCACTTCTATTTGTCTCAGGTTCTTTCTTCTTCTTCACAAGATCTATGCATTTCCTTTTTTCTTGAGCAAAACCAT
TAAATCATCCAAAGCTTTACTATTAAATTGCAGTGGGTACAGCTGTTGGGTTTGCCGGATTAGCAGCTTACCGTGCTTAT
TCCGCAAGGAAGAATGCTTGAAGCTTTTTGCCCCCAAAAAAAACTTAGTAATAAAACACTTGATGTTTTTCTTTAGCGAT
TCATCTGCTTTGTATAGAATAAAGGTAACCCTCGTTGATGGCTTCAAATCTCCGCTCCGTCACACCTGAATTTTGGAGTT
TTTAGATACAATTATTATGTGTGTGGGTTGGATTTTTTTCTCATCTTCGAGGAATCTTTCTTATTCTTTGTTTCTTTTTT
TCATTGATGATATACCATTTTATCAAGAAAAAAAAAATCATATTTCTTTCCTTTTTTTGGGATCAACCACAGATCTTTAT
GAAGAAGACACAAATAGGATTAGATGTAGACAAATCCAAATCTTCATGAGAATTAAATTAAACGACGGGGAAAAAACAGA
CTCATGTATTAGCATAAATGGGCCCATTTTAATAAATTTGGGCCAATCTAGAAAATGGTAGTGAAACGAAGATCACATAA
ATAAAAGGCGACCGTTGGATGTTGTTATCTTGTACAAGAGCCTTACAAAATTCTTCTGGTTCTCTGAGGATCAAACCACC
ACAAGTCAGAACAGAGTGAGGTAATCATTACCAACAAAAA
>AT3G63150.1 | chr3:23332693-23335692 REVERSE LENGTH=3000
CTTTGAAGAGGCTAGTGAAGCTGCAAGTGATATCAAAGTAAACTTATTAAGCAGCCAAATACAGAATCAGATGTGAAGTC
CAACGATCAAGCCGAAGCTGAAATGTAAGTGAGTACCTTTGAAGCAACTCGTCATTGTCTGAGCCACCGAACTTCTTGAG
TCTGTTTCCAACAGACTCTTGGAAAGCATTACGCACGGATCGGATGTTGAGTTTGCCGTAGACAATCTGTAGCCTTATCG
TCATCTTAATATCGGCTTCCATGAGATCATCCATGAATGACTTGTTTCCCCTGATCTCTGAAGCTGGAAGATTTGCGTAC
TTGTCTCCCACAAGTTTCTTCACATCATCACAATCAGCATACACGCCTGGCCAATGCCAGAAAAGCTGAATCAATCAATT
GAATGGTTCCAAAGCATAACTTTTTTCTATTGCTAAAATATCAAAACCAACTACTTTTTCACTCCAGTCCTATCCTTTAA
TGCCGTAAACTGTTGATAGCACTTCGTAATGACAAAAAGTGAGATCTGTTACTTAGACTTCCGACAACTAAAAATCTATT
CACCAATTCCAATTAAAGACCAACCAATCCGACAATTTGCAAGCTTATGACGGACAAGGACAATTCAACTAACATGAGTT
TCGGAAATGGATTAAAAAGTTACCGAAGGCGTAGACATCGATGTTCTTCAATCCCAGTAAGCTCTTCTTCCTCAGGCCGA
CGCCGAGTAATCGCCGGGAATCTCCGATTGAAGCGGGAAACGAGAAACCGGTCTTAGGTTCGACAACGGATTCGTCTGCT
AGAGTTATAGATCCCCATGGTGAAAGAGACGAACGGTGAGAGGAGAAGGCCCACTCTAGAATCGGATGGCTGGGATTCCG
GGACGCCGCGATCGCAGCTCCGGCGGCTGCGGCGCCAACGGTGACGGAGACAGCGACAGCGGAAATGGAGAATCCGGAGA
ATGACGTGGTGGCACGCGGGGGCTGAGAAAACGAGAAAGGGAAGCGAAACGAAACCATCGTCGTCTTTTTGGTGTGAGTG
TTGTTTAGTAGTTCACTAACTTTTTTGTTTGTTTGTTACACTCTTTCTTCTTCCTAGGCATATTGATAAACACTTCACAC
GCCATTGATATGATTCAGCGACAATAACTCCTGCTTTAATTGACACGTGTATTGCACGTGACCTCGATTCTTCCGGACAT
GCTATGTTTGGGCTTTCCTCGTTTTACTATTCCGGACAGGATCTATTTGGGCTTTCTTTTGCTCATTTTATAGAAAGGCC
CCCGTTGCTTTTTTTTTTCTGGAAAAATATTGGGGAGATGAATGAATAGAATATTTTAATCAAAATCCAATTAAAGGATG
TGTGTGTCATGATGAGAGGTCCACTATATTTGCGTCTTATCTTCCTTGGTCGATTGAGATTCATTTAGATATTAGAAGGA
ATCATCCAAACTTGTCTTATTCACGACACCAAGATTTGTTTTCTAGTAAGAAACCCAATTCAGCCCATATTAGGCCCAAA
TTTAGGAAAGGTTCTCACCAAAATTTGACCGTCAATTATTCCATCGACGGTCTATAACGTGACCAGTCGAGATATTTTGA
AATGTATCGCTGTTTTTAGTTTCTTTTAAAGTAGTTGAAGATAATTCAGTCTGAAGACAAACGGTGTGTAAGTGAAGAAG
AAAAATAAGGAAGAAGAAGAAGCAGCAGCAATGGTGGAGAAGTCAGGAGGAGAAGTCAATTTCCCAAAATTGGAGAAACC
AACAGGCAAGAAACAGACAGCGACGGTTGTTGTGGGAGTGTTGGCGGTGGGATGGCTGGCGATAGAGCTCGTGTTTAAGC
CATTGTTCAAGAAGCTGAGCTCCTCCAAGGACAAATCCGATTCCGACGATGCCACCGTCCCTCCCCCGTCGGGCGCCTGA
ATATGGTGAGTGAGAATTTAACAAAGCCTCTGCGGGAGACACGTGTGTTGAAGCTCATTTTATTAGCAAATCTTGTGTTT
CTTTTTGTAATATCGTTCGGACTTTTACGTACTGCTTTGATGATGTCCTTTTTTAATTTATCCCCCCTTTCAAATAAAAT
CCCGACAAGGATAATAAAATCAATGAGAGATACGATGTAATTGGTTTTTATTTTCTTGTTTGTCTTGGGTTTTGTTGGTA
ATAAATAAATCTTGATTAAAAAAAATTCTTCTTTTATGAGTCATTTCGTGTTAGTTGTTGTTGGTCGTATCAGTTTAATA
TTCGATCTTATTATTAAAAGTTTCTAACCTGTAACAGTAAATCATTTTCTATAGAATGTTATATACTGATTGGCACTTGT
TTAATTTATGTGGTAATTATAAGAAAATATATAAATAATATTGTGTGTAAAGAATAAAAAGTAAATTATTGACCACAAGA
AAGATGAAAAGAAAACGAAAATTTAAAAAATAATAAGGAAACATAAATTTGGCTGGCTAATTCCCAAGCGCAAAGAATAA
ACAAAGTCGTTGAAGGAAGTTTAAATGAAGTTACCAGTTTAGTAACACAGGCCAAATTGAGCTCCATTGTTTATGCTCTG
CTTAATTATTTATGTTCCTCAATATCTACAAGCCAGTGTGTAATCTATCAATATAAAATATGGAGATAAATGGCAATAAA
AGATCATATTAGCATAATGAGAAAACTGATTTTTTTAAAAATGGTAAGGAAAATTGTCATTCATCTATTAAAATTCTAAA
ACTAAAAACGACGGCGTAGAATGAAAAGCTACTGAGCTACATAATCACTTGTGGTGGGTTCTAGAAACTGAAAATAGGAA
GGCCCAATTATGAGAAATCCGTGATGGCGAAGATAGAGATACTACAGTAATAATAAGAGCTTTGCGGATCACGTGTCGGG
TCAACCCGGTTAGATATATGGAGCATCCATCCTCGGCCGGCAAGTTACATCGTTGGTAGATCGATCAATCTCATCTCCGA
AACAATAACCGCCAATTTCCTTCCTCTCTAAATCTCTCCG
>AT3G63160.1 | chr3:23333983-23336982 REVERSE LENGTH=3000
AGACTGGAGGTGGAAGCTGTTCAAGCAATGCCGAAGACCCGAAAAAGAATCTTCAAGGGAAGCCTCAAGGGATGATGAAT
GGACATACGCTGGTTTTTGACAATCCATCGAGAACCCTCAACTTTGTTTCTGGTACTTGGCCTCCTCCTGCAGCAACAGC
AATAAACGGAGACCCTTCAGTGTTTACGCAGCATCTCACGCAGAGGCAGCAGCAATCTGGTCGGAGTAAAATGATGATGA
CTCATTCGCAGGCTGACTCTGTTTCTGCCACGTCATCCCAGTGGAAAAACCCTGCAACCTCATCATCACTCACGTCGTGT
ACTTCCTTAAACCTCAAGCAGTTCCAGTCGCAGCAGCAGATCAGAACACACGGACAGACACAGATTTCTTTTGCAGCACC
AACAAATCCGCAGCCTTCTCAGGGGAAACAGGGGAGATCTGGTGGCTCTTCTCCTTCAGTCACTGGGTCTGCTTCACATG
GCAAACCAGCGAACTCTAAGGTCAGCAATAGCAAAGCCTTGCTATTATCACCTGTTCCTTTGTCACAGGAACACACAGAG
AATCCAGCTTCCGGGTCGACCCAAAAAAACTCTCCCGTTTGTGGAAGGACCGTGCCACCGATTATAACTTCGTGCCCTGG
TCATCTGTCCGAGCTTAAGTACTAGTTCCATCGAAGCAGACGTATGAAGCCACCATTTTTGCAGTGTCTAGCTTCGAATT
TAGGCTATTCCTAGATGAGGTAATACCCTAATGGTTAGTGAAAGTACCTCTTCTCTAGGGAGTGAACGCTTTGGATCGGT
ATCTAAATTGTTTTATGTTATGGGGTCGATTGTTCTATCATTATGATTGGTCTGGTAGACTCTAGTGTAGATATTTAGAC
TAACAAAACCCAATTCCCCAAGCAATTTATTTCAAATACATTCCTCAACATTATGCCGTATATATAGAGAATCCGTTAAG
AAAGAAAGAAAGCAACATTTTGTTGTGAACTAGTTGTCGAAGGCTAGAGAAGCTGCATTGTCTAGAAAATCTTCTCTTGC
ATTCTTATCAAACGGTTCTTCACCAATGTACAAGTCTAAGATTGATCTACACAAGAGATGGCTCTTCACACTCCCGACAT
GGTTCCCCTCAACTGACAATAATAAAAGATAAGGAAGAGTTTAAGAATCTATCGGAAACAATTTAATCCAGAAAGGTGAA
AGATAGGTAGAATCTTACTTGCAACGCTGAGTACATGGCCCGGATCTTTTGTCAAATCAATGGTGGAGTTTCTTGGAATC
TTATACTCATCTTTGAAGAGGCTAGTGAAGCTGCAAGTGATATCAAAGTAAACTTATTAAGCAGCCAAATACAGAATCAG
ATGTGAAGTCCAACGATCAAGCCGAAGCTGAAATGTAAGTGAGTACCTTTGAAGCAACTCGTCATTGTCTGAGCCACCGA
ACTTCTTGAGTCTGTTTCCAACAGACTCTTGGAAAGCATTACGCACGGATCGGATGTTGAGTTTGCCGTAGACAATCTGT
AGCCTTATCGTCATCTTAATATCGGCTTCCATGAGATCATCCATGAATGACTTGTTTCCCCTGATCTCTGAAGCTGGAAG
ATTTGCGTACTTGTCTCCCACAAGTTTCTTCACATCATCACAATCAGCATACACGCCTGGCCAATGCCAGAAAAGCTGAA
TCAATCAATTGAATGGTTCCAAAGCATAACTTTTTTCTATTGCTAAAATATCAAAACCAACTACTTTTTCACTCCAGTCC
TATCCTTTAATGCCGTAAACTGTTGATAGCACTTCGTAATGACAAAAAGTGAGATCTGTTACTTAGACTTCCGACAACTA
AAAATCTATTCACCAATTCCAATTAAAGACCAACCAATCCGACAATTTGCAAGCTTATGACGGACAAGGACAATTCAACT
AACATGAGTTTCGGAAATGGATTAAAAAGTTACCGAAGGCGTAGACATCGATGTTCTTCAATCCCAGTAAGCTCTTCTTC
CTCAGGCCGACGCCGAGTAATCGCCGGGAATCTCCGATTGAAGCGGGAAACGAGAAACCGGTCTTAGGTTCGACAACGGA
TTCGTCTGCTAGAGTTATAGATCCCCATGGTGAAAGAGACGAACGGTGAGAGGAGAAGGCCCACTCTAGAATCGGATGGC
TGGGATTCCGGGACGCCGCGATCGCAGCTCCGGCGGCTGCGGCGCCAACGGTGACGGAGACAGCGACAGCGGAAATGGAG
AATCCGGAGAATGACGTGGTGGCACGCGGGGGCTGAGAAAACGAGAAAGGGAAGCGAAACGAAACCATCGTCGTCTTTTT
GGTGTGAGTGTTGTTTAGTAGTTCACTAACTTTTTTGTTTGTTTGTTACACTCTTTCTTCTTCCTAGGCATATTGATAAA
CACTTCACACGCCATTGATATGATTCAGCGACAATAACTCCTGCTTTAATTGACACGTGTATTGCACGTGACCTCGATTC
TTCCGGACATGCTATGTTTGGGCTTTCCTCGTTTTACTATTCCGGACAGGATCTATTTGGGCTTTCTTTTGCTCATTTTA
TAGAAAGGCCCCCGTTGCTTTTTTTTTTCTGGAAAAATATTGGGGAGATGAATGAATAGAATATTTTAATCAAAATCCAA
TTAAAGGATGTGTGTGTCATGATGAGAGGTCCACTATATTTGCGTCTTATCTTCCTTGGTCGATTGAGATTCATTTAGAT
ATTAGAAGGAATCATCCAAACTTGTCTTATTCACGACACCAAGATTTGTTTTCTAGTAAGAAACCCAATTCAGCCCATAT
TAGGCCCAAATTTAGGAAAGGTTCTCACCAAAATTTGACCGTCAATTATTCCATCGACGGTCTATAACGTGACCAGTCGA
GATATTTTGAAATGTATCGCTGTTTTTAGTTTCTTTTAAAGTAGTTGAAGATAATTCAGTCTGAAGACAAACGGTGTGTA
AGTGAAGAAGAAAAATAAGGAAGAAGAAGAAGCAGCAGCA
>AT3G63170.1 | chr3:23331675-23334674 FORWARD LENGTH=3000
CCTGCGGAGGCGGGGTTTCAAACATTGTTTTTCTTGATCAAACAAGGGAAATGTTGGATGAAGGACCGCTTTTGATGCAA
AATAGAAAACATCAGGGACCTGAAAGAAAAGAATCCAGATATTTTAGTGGCATACAATAAGGATCACTCTAGGCATGGTT
CAGTTTTGCTTGGTCTTTCAGCATTATCTGTTCTAAAGGTTCCTAGTATCTATACGGAACATTTTCTCTCTTAGCCAAAA
GATAATCTTTAAACTGTAGCAGAAGATATTTCGGTCAGAGAACAAAAGCAAGAAGATACCTGTATAAGGGTCAATGCAGA
ACACTCAATGCAGGTTTCTATCTCTCGGTACTCCTTCATGATTGGTGACATAATATCCTCTAGTCTGGCGGGAGATCGTT
CATCACGTAAATCAAGCTTGCAGCCCACCACAATCACAGGTGCTTTGATCTAGATACATTACATACATATATAATTATAA
CTTGAAAACATACTTGTAGGAGAATGCGAAGATACGATATTTCAGCAATAAATAAATAAGAAACCTCTAAACGCCGGAGC
TCAGGGAGCCAATAAGAACTCAAGCGATCAAGAGTTGAAGGCTGATCACAAGCATAAGTGAGAAGGACCACATCAGCCTT
CCTGAATTCTTCAATGAGCTTAATCCGATTGTCAATACTAATAGCAGATAAACATGACATATATCAGGAGATGAGAGAAT
CATGCGTACAGATTCACACAAGGTTTTTTTTAACAAGAAAGAATATACAGATATACAGATAGAGAAGAGAAAAGAAGAAA
GAAGACCTTGAGGGAGTATCGACGATGGTGATAGGTATATAGTCAGGGAAAGCGTCGGCAGGGAGAGTAATCGGAGGAAG
GACGCGAGGGACATTATCCGGGAAAGTCTCGGAGGCGACGGCAGAGATCAGGCTGGATTTACCGGTTCCTTTGTCGCCAG
CGACGGCGACTCTAAGGCTTGTACGGCCTCCGGCGGAGGACTTTCCACCGAGCATCATCGGAGAGATTTAGAGAGGAAGG
AAATTGGCGGTTATTGTTTCGGAGATGAGATTGATCGATCTACCAACGATGTAACTTGCCGGCCGAGGATGGATGCTCCA
TATATCTAACCGGGTTGACCCGACACGTGATCCGCAAAGCTCTTATTATTACTGTAGTATCTCTATCTTCGCCATCACGG
ATTTCTCATAATTGGGCCTTCCTATTTTCAGTTTCTAGAACCCACCACAAGTGATTATGTAGCTCAGTAGCTTTTCATTC
TACGCCGTCGTTTTTAGTTTTAGAATTTTAATAGATGAATGACAATTTTCCTTACCATTTTTAAAAAAATCAGTTTTCTC
ATTATGCTAATATGATCTTTTATTGCCATTTATCTCCATATTTTATATTGATAGATTACACACTGGCTTGTAGATATTGA
GGAACATAAATAATTAAGCAGAGCATAAACAATGGAGCTCAATTTGGCCTGTGTTACTAAACTGGTAACTTCATTTAAAC
TTCCTTCAACGACTTTGTTTATTCTTTGCGCTTGGGAATTAGCCAGCCAAATTTATGTTTCCTTATTATTTTTTAAATTT
TCGTTTTCTTTTCATCTTTCTTGTGGTCAATAATTTACTTTTTATTCTTTACACACAATATTATTTATATATTTTCTTAT
AATTACCACATAAATTAAACAAGTGCCAATCAGTATATAACATTCTATAGAAAATGATTTACTGTTACAGGTTAGAAACT
TTTAATAATAAGATCGAATATTAAACTGATACGACCAACAACAACTAACACGAAATGACTCATAAAAGAAGAATTTTTTT
TAATCAAGATTTATTTATTACCAACAAAACCCAAGACAAACAAGAAAATAAAAACCAATTACATCGTATCTCTCATTGAT
TTTATTATCCTTGTCGGGATTTTATTTGAAAGGGGGGATAAATTAAAAAAGGACATCATCAAAGCAGTACGTAAAAGTCC
GAACGATATTACAAAAAGAAACACAAGATTTGCTAATAAAATGAGCTTCAACACACGTGTCTCCCGCAGAGGCTTTGTTA
AATTCTCACTCACCATATTCAGGCGCCCGACGGGGGAGGGACGGTGGCATCGTCGGAATCGGATTTGTCCTTGGAGGAGC
TCAGCTTCTTGAACAATGGCTTAAACACGAGCTCTATCGCCAGCCATCCCACCGCCAACACTCCCACAACAACCGTCGCT
GTCTGTTTCTTGCCTGTTGGTTTCTCCAATTTTGGGAAATTGACTTCTCCTCCTGACTTCTCCACCATTGCTGCTGCTTC
TTCTTCTTCCTTATTTTTCTTCTTCACTTACACACCGTTTGTCTTCAGACTGAATTATCTTCAACTACTTTAAAAGAAAC
TAAAAACAGCGATACATTTCAAAATATCTCGACTGGTCACGTTATAGACCGTCGATGGAATAATTGACGGTCAAATTTTG
GTGAGAACCTTTCCTAAATTTGGGCCTAATATGGGCTGAATTGGGTTTCTTACTAGAAAACAAATCTTGGTGTCGTGAAT
AAGACAAGTTTGGATGATTCCTTCTAATATCTAAATGAATCTCAATCGACCAAGGAAGATAAGACGCAAATATAGTGGAC
CTCTCATCATGACACACACATCCTTTAATTGGATTTTGATTAAAATATTCTATTCATTCATCTCCCCAATATTTTTCCAG
AAAAAAAAAAGCAACGGGGGCCTTTCTATAAAATGAGCAAAAGAAAGCCCAAATAGATCCTGTCCGGAATAGTAAAACGA
GGAAAGCCCAAACATAGCATGTCCGGAAGAATCGAGGTCACGTGCAATACACGTGTCAATTAAAGCAGGAGTTATTGTCG
CTGAATCATATCAATGGCGTGTGAAGTGTTTATCAATATGCCTAGGAAGAAGAAAGAGTGTAACAAACAAACAAAAAAGT
TAGTGAACTACTAAACAACACTCACACCAAAAAGACGACG
>AT3G63180.2 | chr3:23340162-23343161 REVERSE LENGTH=3000
TCAAGTGATTTGCAGGTAAACCAAACCACACAGGAGTTGGTTTGTTGATACGACAAAAAAGCGAGAGAGAGAATTATTTG
ATGGTTAAGTGTGGCTGACTAAACTTTGATTTGATTGGTAATGACAGAAACTAATTGATGTATACATGAAGAAGATAGAG
GAGCTCTACAAACAGAAAGAAAAGGTAACAGTTTTGTGTCAATGTTTCTAGTCTACTTTTGTATCTGATCCATCTTGTGG
ATTGATTAGCCATTAATTACTACACACATATATGAATCCACAGGAATTGATGAAGGTGTGACCATAATGGTTGTTAGGGG
AGGAGACGTAATTCAACAATCTGGTAAAATCCCGCAATTTCCAATGCCTTCGTTTCTTTTACTATTTGCCCTGATGTTTC
CTTGGGGTACAAGCATGTCTTTTGGGAATTGAGAGCAACTTTGTTTAAATTTTCGGTTGCAAAATTTTTAGAAGAAGCCT
CTGATATTTTGTTTCTTTTATTAAAGGATCCCTCTTTGTACAGCAAAACTCTTGTTAATTTTGGTTCATCACCCCAATTA
TCAAATCTTATTTTTGGCTTATTGTGTTTGGAACTGAAAATTTAAAAGTACGTATTACAATATTAGATTAAGATATTCTT
TGTATTATAATCTGATAAAATAGGTTATTGGAGCCACTTCAAATGCGTTTATCTTATTATAATCACACCTCGCCGCATTG
AGAAATCCGTCAAACCCAAAATATGTTTGTCTATGTTTGCAAAGCATCGAAAGTTGGGATCAGTGGGTTAAAATTGATTA
AAAATACAAATCATCGAATTATTTTAATTGTCTATTAAACTGTATAGTACACGTTTTTCCCTCCGTAGCTGGCGAATTTG
ACTTCTCTGAACCTACAAAAATTTTATAATGATAAAAATTCTATTTTTTTCATCTTTAAAACGCTATTACTTCATACAGG
TTTAATTTTCTAAACATAAATCGCTACTTCATTCAACTTATCCTTCCAAATCTTTCAAATTGAGAAAAAAATGTGACAAT
TTCACGTTTTATCTATATAGCAAACGGATGCGGATCTCGATTTAAAAACTAAAAAGTCCCAAAATGACAATTAGTTTATT
CGTGGTTGTTACTTGTAACTTGTAACTTGTAAGACATGCATGCATCAATATTCAATAGTGGTGTGTTATTTAATACTCCA
TATAGATATTTAGTCTCTACTAATATTCTAAAGTGTTGTTATTATTATTAATTAAGTGATCCCATAAACCGAGGGTTAAC
CCATGATGATTATTTTAATTAGTAGGCTTCATGGGAGAGTATATTTTAATTTGTCTAGTCACAATAAGAAAACATTTTAT
GTCACTAATTATTATACTGGTAATCTTTATACAAAAAAGCATCGATATACTACTGACTATTCTAGTACTATATGACAAGT
GGCTGAGATGTTGGATTCCTTACATCGGAACTCCAACTAAACTTTCGTTAATTTGTGCTTCAAAGTTTCATTACAATAAG
GTTTTTATTTATTTATTGATTTGTGTTTATATAATATAGGATAGGGTCAAAAACATTATAAAAGCACTTTAAAAATAGTC
TATGAAGATTATTGTACTTACTTTGGTTCTCCCTTCATTTAACTGCATAAAACACCGTTCGTCAGTCAACACTTCAAAGA
TAAATTAACTCATACTAGTTGATATATACATATACCATCATGTAGCTTTAGTCACTAGTCGAATATTTTAGTTAATCTTG
ATATGTTTGTTTCATTCGCATTATCTTCGTCAATTATTTTATTCATTCATATTTTTTATAAAATAGTTTAATCTTGGTAC
ATAATTTAAGTTAAAGCTCGCTTTGATAGGATTTTAAGTCGTTTGAACCCAGTCATACACAAAAGTGGAATACAAAATAA
GAAAAATGGTTAAGTAGTTCATGACGTTATATTGGTGTGCCCAACGGTAATCTGATGATGATGAGCCATGATCCCATGAG
AGAGCGAATCACCGTGGATCTGTAGCTTATTCGACACGTGGCACTATGAATGGTGAAAAGAGTGAGCCTCGCGAGTGTAC
GTATTCTCTATACTCGCCGTGTGCCCGTGGCGCAGTGACAAGTTAGTCATCCAAATATACTAACATAATTTGTACTTTTA
CTAAATGATCACTCTTCCAAATTTTTTGTTTACTAGTATTTAATAACATGTTTTGACAATAATATCGTTGTAAATCAGCT
TTATTTTTGTTTTTATATAAATTTGAGTGCAGTTGTTTTCAAATTGCATATCAGTTATAAAAAGACACTGTAAAATAAGC
AGTCCCAAAATTTTCAGTGACAATGGTACGTGGGTGTCGTTCCCACGCATATAGACCGCGCGTGGTTAGTAGTACAACTT
GCTAACATTCATATAAAATTACAAAAAATTGTTCTTTTAAAATGTGCACTCTTTTTTTATATATTAGATTTGTTCATACG
GTCATGGAGTGAAATAATATTAAAAATACAGCAATGAACATATTATATTCATATGTTTTTGGGTGGGCACAAGAAATCAA
TAATTATTATATATGATAGACTTGTATTAAAAAAAATGTAGTCATAGAATATATGAATAAGATAATAATTATAGTATGTG
ATATTAAAAAAAGGGAAACAGATAATAATAATATATGTGACTAAACATTGAGCAGTGGCTTTATTCCATAAGAAAGTGAC
GTTTCTGCCATGCTGGCATTTCGAGATCGCAGCCGTCCAAATCACGGTAAGATCCAACGGCTAACATTAAGACATTCTGG
TCATTTGAAGATCTTGAACCGTCGTCTCTCTTACATCCTTTTTTCCAGGGGTAGGTTTTTTCTGTGCACAAAACATTTGA
GGAGAAGGAGACGACGAGAGCTCTGAAACTGAAATACAGAGAAGGAAGCTTCAAAACTTTGAAGGAGTGGAATCTGATTT
TACTCAGTTGATGGGAGCTTAGTCTTTCTAGCTTGCATTA
>AT3G63180.1 | chr3:23340162-23343161 REVERSE LENGTH=3000
TCAAGTGATTTGCAGGTAAACCAAACCACACAGGAGTTGGTTTGTTGATACGACAAAAAAGCGAGAGAGAGAATTATTTG
ATGGTTAAGTGTGGCTGACTAAACTTTGATTTGATTGGTAATGACAGAAACTAATTGATGTATACATGAAGAAGATAGAG
GAGCTCTACAAACAGAAAGAAAAGGTAACAGTTTTGTGTCAATGTTTCTAGTCTACTTTTGTATCTGATCCATCTTGTGG
ATTGATTAGCCATTAATTACTACACACATATATGAATCCACAGGAATTGATGAAGGTGTGACCATAATGGTTGTTAGGGG
AGGAGACGTAATTCAACAATCTGGTAAAATCCCGCAATTTCCAATGCCTTCGTTTCTTTTACTATTTGCCCTGATGTTTC
CTTGGGGTACAAGCATGTCTTTTGGGAATTGAGAGCAACTTTGTTTAAATTTTCGGTTGCAAAATTTTTAGAAGAAGCCT
CTGATATTTTGTTTCTTTTATTAAAGGATCCCTCTTTGTACAGCAAAACTCTTGTTAATTTTGGTTCATCACCCCAATTA
TCAAATCTTATTTTTGGCTTATTGTGTTTGGAACTGAAAATTTAAAAGTACGTATTACAATATTAGATTAAGATATTCTT
TGTATTATAATCTGATAAAATAGGTTATTGGAGCCACTTCAAATGCGTTTATCTTATTATAATCACACCTCGCCGCATTG
AGAAATCCGTCAAACCCAAAATATGTTTGTCTATGTTTGCAAAGCATCGAAAGTTGGGATCAGTGGGTTAAAATTGATTA
AAAATACAAATCATCGAATTATTTTAATTGTCTATTAAACTGTATAGTACACGTTTTTCCCTCCGTAGCTGGCGAATTTG
ACTTCTCTGAACCTACAAAAATTTTATAATGATAAAAATTCTATTTTTTTCATCTTTAAAACGCTATTACTTCATACAGG
TTTAATTTTCTAAACATAAATCGCTACTTCATTCAACTTATCCTTCCAAATCTTTCAAATTGAGAAAAAAATGTGACAAT
TTCACGTTTTATCTATATAGCAAACGGATGCGGATCTCGATTTAAAAACTAAAAAGTCCCAAAATGACAATTAGTTTATT
CGTGGTTGTTACTTGTAACTTGTAACTTGTAAGACATGCATGCATCAATATTCAATAGTGGTGTGTTATTTAATACTCCA
TATAGATATTTAGTCTCTACTAATATTCTAAAGTGTTGTTATTATTATTAATTAAGTGATCCCATAAACCGAGGGTTAAC
CCATGATGATTATTTTAATTAGTAGGCTTCATGGGAGAGTATATTTTAATTTGTCTAGTCACAATAAGAAAACATTTTAT
GTCACTAATTATTATACTGGTAATCTTTATACAAAAAAGCATCGATATACTACTGACTATTCTAGTACTATATGACAAGT
GGCTGAGATGTTGGATTCCTTACATCGGAACTCCAACTAAACTTTCGTTAATTTGTGCTTCAAAGTTTCATTACAATAAG
GTTTTTATTTATTTATTGATTTGTGTTTATATAATATAGGATAGGGTCAAAAACATTATAAAAGCACTTTAAAAATAGTC
TATGAAGATTATTGTACTTACTTTGGTTCTCCCTTCATTTAACTGCATAAAACACCGTTCGTCAGTCAACACTTCAAAGA
TAAATTAACTCATACTAGTTGATATATACATATACCATCATGTAGCTTTAGTCACTAGTCGAATATTTTAGTTAATCTTG
ATATGTTTGTTTCATTCGCATTATCTTCGTCAATTATTTTATTCATTCATATTTTTTATAAAATAGTTTAATCTTGGTAC
ATAATTTAAGTTAAAGCTCGCTTTGATAGGATTTTAAGTCGTTTGAACCCAGTCATACACAAAAGTGGAATACAAAATAA
GAAAAATGGTTAAGTAGTTCATGACGTTATATTGGTGTGCCCAACGGTAATCTGATGATGATGAGCCATGATCCCATGAG
AGAGCGAATCACCGTGGATCTGTAGCTTATTCGACACGTGGCACTATGAATGGTGAAAAGAGTGAGCCTCGCGAGTGTAC
GTATTCTCTATACTCGCCGTGTGCCCGTGGCGCAGTGACAAGTTAGTCATCCAAATATACTAACATAATTTGTACTTTTA
CTAAATGATCACTCTTCCAAATTTTTTGTTTACTAGTATTTAATAACATGTTTTGACAATAATATCGTTGTAAATCAGCT
TTATTTTTGTTTTTATATAAATTTGAGTGCAGTTGTTTTCAAATTGCATATCAGTTATAAAAAGACACTGTAAAATAAGC
AGTCCCAAAATTTTCAGTGACAATGGTACGTGGGTGTCGTTCCCACGCATATAGACCGCGCGTGGTTAGTAGTACAACTT
GCTAACATTCATATAAAATTACAAAAAATTGTTCTTTTAAAATGTGCACTCTTTTTTTATATATTAGATTTGTTCATACG
GTCATGGAGTGAAATAATATTAAAAATACAGCAATGAACATATTATATTCATATGTTTTTGGGTGGGCACAAGAAATCAA
TAATTATTATATATGATAGACTTGTATTAAAAAAAATGTAGTCATAGAATATATGAATAAGATAATAATTATAGTATGTG
ATATTAAAAAAAGGGAAACAGATAATAATAATATATGTGACTAAACATTGAGCAGTGGCTTTATTCCATAAGAAAGTGAC
GTTTCTGCCATGCTGGCATTTCGAGATCGCAGCCGTCCAAATCACGGTAAGATCCAACGGCTAACATTAAGACATTCTGG
TCATTTGAAGATCTTGAACCGTCGTCTCTCTTACATCCTTTTTTCCAGGGGTAGGTTTTTTCTGTGCACAAAACATTTGA
GGAGAAGGAGACGACGAGAGCTCTGAAACTGAAATACAGAGAAGGAAGCTTCAAAACTTTGAAGGAGTGGAATCTGATTT
TACTCAGTTGATGGGAGCTTAGTCTTTCTAGCTTGCATTA
>AT3G63190.1 | chr3:23344641-23347640 REVERSE LENGTH=3000
GCCTTGATCCAAGGGAATAGCAAATACAGTACTAGTATTAAAAAAAATGGTTAGAGAAGCTGCTAGCTAGCAAGTCAGTG
ATAAATAAGTAAAGACTATCATTCATTAACCATTATTAATTCCTCAACTAAAGTCATTAGAAAAAAAGAAAGGCTAATTA
ATTAACTCGAAGATGCTGGCTGGGGTTAAAAAATTAACCCAGGGGTTTGGTTACAAACTTCTTACATCACGGACGGGGAG
GGTTATAATAATAAAGGAAACTTAACGGCCGTCAGCGAGAGGGTTAACGGCAGATTCCTTGCAAGGACTTGGAGGTAGAC
TTGACTTTCCTGACGCAACAAGACGTTGCACGAAACCCTCTATTCTTTCTCCGTTACTCTCCGTTAGTATCCGTTTTACC
CCAAACGGCGCCGTTTCCACACCTCTCTCTTTCAGCAACTCCTCCGCTCCGCCGCTCGTCAAACCGTTCGCCTGCATGCA
TCCACCACATTTTAATATATTCGAGACATTTTGATCGGTGATCTCTGTGGTGACGAGAAAAGTTGAGAATACGTACCTGG
ATTCTAACGTAATCAGTACGGTTCCAGCAGAAAGCGTTCCCCAGCATCTGATCGACGGTATCGGAAACGCCGTCAACCAC
TATGTCCACCACACTTGACGTTGAATAGTCTCCGTTACGACGGAGTTTCCTCCCTGGTGATGATGACATGGTCGACGGAC
CGTTTCCCAACGACAGTACAAGCAAGTCATCTACGCCGTTTACTGACGGGAAATCTCGTTTGTTGTGTAGCACGTGCGTG
ACGGCAGCTGCTGTTGGATTGTTCATCACCAAACCGCCGTCTACGGCTGAGCATGAGGTTTTCCCGTCCACCGACACTAC
ACTGAACGGCTTGAAGAGGCTTGGTGTTGCTGACGTGGCACGGCAGACTTTCCACAGCTCGAAGTCGAAGCTCGGAGACT
CAGACGCGCCGGCGCGTGAGAAAACGAAAGGAGCAGAGGTTTTGAGGTCGTAGCAAGGAACAAGGAGAGGCTTACACGTG
TCCTTCATCGTCAACACCTTACCGTCCTCTCTCCTAAACGCCGTCTCCAAAACCCTCTCCATGCTCTTCCCCGAGTATCT
CTTGTTCCTCCTGAAAACTCCGGTGTACCTGATCTCGAAGAGCTCCGAGTTCTTCTCCGCGACAAACTTAACCGCGTCTC
TGGCAGTGAACATCGGCCTGCCGGAGCCGTCGTCGGCGACAAGGAGGGCGGCGAGAATGCCTCCGATGCCAGTTCCGGCG
ACAATGTCGAAGAAATCAGAGATGTGAGCGTGAGGGTCGCCGGTTTGAAGGCGGATCTGGTGCTCGAGGTGGAGAATAGA
AGCAGCGGCGACAATGCCAGTGGTACCGCCACCGTCGATGCTAAGGATACGAGTCTTCCGGGAGGAGTCGCAGTGAGAGA
GCCATTTCTGTTCAAGCTTTGTGAAAATGTCAAGAGTAACCTTGCTGAGATCCATCTCCATAAGAAAAGAACAAAATTAT
ACACAACTAGGGAAGGATAAAGGCAAAAACAAACAACGTAAAGAGTATATCACGGTTTGGAGCAGAGAGGCTTTAATTGG
GGGAATGCGCGCGCTCTCTCTCTCTCTCTCACAGTGACGATAACGAGTAAATACAGAGGAGAGACTATGCGTTTGAGTCG
TCTCTCTCCAAGAGTGAGTGGATTTGAACAAGGAAGAAGAAAGGGTTTATGAGTGATTCAGAGATAATTCCGGAATGGTG
AGTGGGTGGTGGTAGTTATATACTCCCACTGACGACGATGCACTGTTTTGTTTTCTTTTTCTATTTATTTCCCATCGTTT
ACATATTTTACAATGATATTAGTATTTGTTTTTTCTTCTTCTTTTAAATGGTGTAATTTCTCTGAAGAAAATTACAAATA
TAATTAACACAAATTGAAAAAGGGCATACTATAATTTTTGGTAACAAATTATTATCTCACAAATAACTAAATCTCGTCAA
GTCAATTTTTATTTTTTAATTAGCCGATGTGAATAATCCTTTTTTTTTGACATATTTTTTTCTTTTGTTTGGGCAGCTAA
TATTTGTTGCTTGATAAAAAAAATTATATGTTCTACTAAACAAAAAATGCGACACGAGATAGTTTTCTTATTTTTTTTCC
CAAACTTGTATATTATACATGTATAATTAATCTATTTTTAAAAGCCTTAAACTATTGCTAGACACATAAATATAAGTAAT
TCACGAATTAAAAGAACATAAATCAAAGTATACTTGACAGGAAAAAAAATCAAAGTATAATCAGAATTTTACTAAACAAA
AAAACATTGATGGGGTGGTAGGACTGTTCTCGCACGTGTGAGTAGGCATGTCAGTATGAAGGTCAAGGAGTAAGCGCGAA
CCTCGGCTGCCTTACCGGCTCGGCTCCCGCTAATCACATTGTTGCCTCTTCTTACTAATCTACTAGTATCTTTTTATTTA
ATGCTAATTAACTCTTCTTTATATATCTCCTATCCATCATAAATGAAGGACGTGGAATCGACGACGAACCGGCAAAAGTA
TATAAATAGTTTATGAATGATGATATCAATGCACCATTTCATTTAATATATATTTTTGAATACCCTTTGACAATTTACCC
TTTGATTTGGACCATGACATAAATATGTTAGAATTTAAACCTTTTAGTTTTACTTTTCTTCTGGTACAAATCAGACCATT
GATCACCGTACCTTCTTCGACCCAATACAAATTTTGTTGGCTCAAACCCATTTCAATATGGGCTACCATGTAAATAGCAA
ATGGGATATTACGGCCCATTAAGGCCCACAGAAAAGATATATCTGAAGGGATTATAGTTAGCTGTCCATCCAAACAGAGC
AAGCTTTCCTTCTTATCCCGAACAATTCGGTCTGCTTCGTCTCCCTCCCTTTCAATTTTCGTAGACGAACCAACGAAAGG
TCTTTTCTAGTCTAGTCACTTCACTTCTACGGCTACTGCC
>AT3G63200.1 | chr3:23343140-23346139 FORWARD LENGTH=3000
GGTTTACCTGCAAATCACTTGACAAATCCTTCACGTTGTCTTCTGACAGCTTCTTCTCCTGCAAAAATGAAGCTTCGACT
TTTAACGAATAAGATCACAAGGAATGGCCAACAAGAAAAAAATAAAACTAAAATAGGGTTGGCACCTTCTCGAGTTTATC
ATAAGATTTCAAGGCATCTCTCCTAATGTTCCTCAGTGCAACCTATAAGAATCCAAATACGAAAAAAGAAGGGCTGAAAT
AAAGGAACATGAAGTTTTAGCACATCCTTATGCACCCTAAAAGTAACAAACTTTTGTGGAAAATCCCAAATACTTTTAAG
TCACACTATAGGCAAACACTACTACTGACCTTCCCTTCTTCAGACTGTTTAGCAACAACCTTTGATAGTTCCTGCAGTGG
TACAATTAAAAGGTAATACGGCAGTTTAGAAAATGCACATTGCAAAAAAAATCAACTGACAGAGATTATATGCCAGGAAG
AGATACCTTTCTTCTGTCAGATGTGAGGGGAGGCAAGGACAGTCGAATAACATCTCCATCGTTATTAGGGGTCACACCAA
GATCAGAATTCACAATGGCTTTCTCTATAGCCTTCAAGCTGAAAGCATTGGAATGTATCATGAACCGAGCAAGAGAAAGC
AGACATGAAAACTCTTGTACAGAAAACCATTAGCGCACCATTGGTCATGTACCTGGATTTGTCATATGGTTGCAGCAAAA
GAGAACTTCCATCCGGAGTACTGATTTGGGCTATGCTTTTCAAACTTACTGGACTTCCATAGTATTCCACCTGAGAACCC
AAAAGATCAAAACATCAACAAGTTATACATATGAAACCATATTTGGTAGCTGTATATCTTAATACCTCAATCTTGTCAAG
CATCGCTGCATTGGATCTCCCAGTCCTTATGGAGTTGAAACTCGTCCGAAGCGTTTCAATAGTCTTCTCCATCTTTGATT
TCTGGATTGCACAAACCAAAAAACAAGAATCACATCCAAATCGTTTCCACTAAACAGTAACCAAAAAAGATATAAAGAAC
GTACAACATCAGTCTCAATAGCAGACTTCTCTGCTTCTATTTCTTCAATAGTAGCAGACCTTATCACCAATCTGTGGAAT
TTTCCAAACAAAGAACATCCGGATTAGAGACATTCAGCAAACCCTAAAACTCCCAAATCATGAGTGGAACCTGCCTCTTC
TGTAGAGAGCGCTTGACAACGGGGCCACCGGAGAGATTGACGCCGGCACCGAGCGGAAGCTTGTCTGTCTTGAACGAACA
CGCAATTAAGCGTGTAGAGGGAGATATCGCCGAAGAGATTATCCTCAAACACGAATCTATCCAAGGGTATTAAAGCAACA
ACGATTTGGAGCCAAATGGATTATAGAGGACAGTGAAGAAACAAAATTCGAACCTGGGAGAGAGAGGAGAGGCTTGGAGT
AGTTGGCTCTGAATCGAAGAACCGGTGTCGTGGGAGCAGTGGAAGAGAAAGAAGCCGCCATGGCAGTAGCCGTAGAAGTG
AAGTGACTAGACTAGAAAAGACCTTTCGTTGGTTCGTCTACGAAAATTGAAAGGGAGGGAGACGAAGCAGACCGAATTGT
TCGGGATAAGAAGGAAAGCTTGCTCTGTTTGGATGGACAGCTAACTATAATCCCTTCAGATATATCTTTTCTGTGGGCCT
TAATGGGCCGTAATATCCCATTTGCTATTTACATGGTAGCCCATATTGAAATGGGTTTGAGCCAACAAAATTTGTATTGG
GTCGAAGAAGGTACGGTGATCAATGGTCTGATTTGTACCAGAAGAAAAGTAAAACTAAAAGGTTTAAATTCTAACATATT
TATGTCATGGTCCAAATCAAAGGGTAAATTGTCAAAGGGTATTCAAAAATATATATTAAATGAAATGGTGCATTGATATC
ATCATTCATAAACTATTTATATACTTTTGCCGGTTCGTCGTCGATTCCACGTCCTTCATTTATGATGGATAGGAGATATA
TAAAGAAGAGTTAATTAGCATTAAATAAAAAGATACTAGTAGATTAGTAAGAAGAGGCAACAATGTGATTAGCGGGAGCC
GAGCCGGTAAGGCAGCCGAGGTTCGCGCTTACTCCTTGACCTTCATACTGACATGCCTACTCACACGTGCGAGAACAGTC
CTACCACCCCATCAATGTTTTTTTGTTTAGTAAAATTCTGATTATACTTTGATTTTTTTTCCTGTCAAGTATACTTTGAT
TTATGTTCTTTTAATTCGTGAATTACTTATATTTATGTGTCTAGCAATAGTTTAAGGCTTTTAAAAATAGATTAATTATA
CATGTATAATATACAAGTTTGGGAAAAAAAATAAGAAAACTATCTCGTGTCGCATTTTTTGTTTAGTAGAACATATAATT
TTTTTTATCAAGCAACAAATATTAGCTGCCCAAACAAAAGAAAAAAATATGTCAAAAAAAAAGGATTATTCACATCGGCT
AATTAAAAAATAAAAATTGACTTGACGAGATTTAGTTATTTGTGAGATAATAATTTGTTACCAAAAATTATAGTATGCCC
TTTTTCAATTTGTGTTAATTATATTTGTAATTTTCTTCAGAGAAATTACACCATTTAAAAGAAGAAGAAAAAACAAATAC
TAATATCATTGTAAAATATGTAAACGATGGGAAATAAATAGAAAAAGAAAACAAAACAGTGCATCGTCGTCAGTGGGAGT
ATATAACTACCACCACCCACTCACCATTCCGGAATTATCTCTGAATCACTCATAAACCCTTTCTTCTTCCTTGTTCAAAT
CCACTCACTCTTGGAGAGAGACGACTCAAACGCATAGTCTCTCCTCTGTATTTACTCGTTATCGTCACTGTGAGAGAGAG
AGAGAGAGCGCGCGCATTCCCCCAATTAAAGCCTCTCTGCTCCAAACCGTGATATACTCTTTACGTTGTTTGTTTTTGCC
TTTATCCTTCCCTAGTTGTGTATAATTTTGTTCTTTTCTT
>AT3G63215.1 | chr3:23350991-23353990 FORWARD LENGTH=3000
TTCATTAAAATGTGATTAATAAGCCTAAAGTTGTGTTTCTGTTTAAATTACTCATCAATGCGTCGAAGCACGTAGCCCCC
GTTAAATGCAAATGTGGCGTCCTTGTGTAATTAATAACTCCAACTATATGATGTGATTAAATATCTTTCTTTTTATTTCA
AATATCAAATAAATAAAAAATAACATTAATATAAAGATTGCTAATAGTGTTCAATGCAAATTTCGATATTCAGTATATCG
ACCATACAAAGAATAATCAAGTACTAATATTTATATGGAAAAAGTAAAATAATTAAGAGTTTGTCATAATATATTGTTTT
ATATAATATCACGTTATATATATGAGATAATGCGTATAAGAAGAAAAAGAATATAGATGTGTACAGAATCCAATTATCCA
AGTACAAATGTTTTAGAAATAACGTTTTGCAGCGTTGTTGTATAAGTACATAACGGATCATTTTGGCGGCGATTGAGAGA
TTCAAAAACGTCAAAGATGAAAAGATTCTCGTTTGTTTTTATTTCTTTATTAAATAATAACAATAGTGATTATATGTTAG
CTTTATGATGTGCTTAGTTAATCCCAAAATCGGCTATGATGAGATTTAAGAAGCCCCAAATAAATAAAGTATAATGTTTG
TGGCCCTTCTTCAATTAATATAAAGAAAACAATAGTGAACAAAAAAATGAAGCCGATGAAAAAGAAAAAGTATTCAACTG
TTGCAAGATATAAATATTTGAATTTATCCGTTACAATATACGAGTATGGCAGATTGATTTATTTGTACAAGTGATCCAAG
CATTTGATGTATAAGTAAGTAGTAAATCAACGAACAACAAATACAGTAGAGAGAGTATGAAAAAGAAATACGAGTCAACC
AGCCAACAACTAATTTCAAATATAAAGTCGAATGTTTGATGGATCCAATAATGCGAGTTATAGAACATATAATAATGAAA
GAACGTCCATATATTATTTATTAATCGAACTACTTTTTTTGTTGAATGTGAACGTACAATAATTGATTTCTACTATATGT
ATATGCAGCAAAATAATCGTGTTGTTTTTAAAATCAATGCATAAGTCATACAAATTTCAGTTTTGAAATTGTTAAGGTAT
TAATTTAATCACAATCACGAACTTAACTATATTTTTGCTGTGTAACTGATTAGTAAATAACCTGCTATATTTTAAATAGT
ACATATGCTTTTTTTTTTTTTTTTTTTTGGCAAAAAATTGTACATATGCTTATAATCTAAAACTTATAAAAGAGAAAAAT
ACAAGTGGTTGACAAAATAAAAGAAGAGGAAGGAAATATCGGCACCGTCATGTGTATAATAGACCTGACCGCACACGTGT
GGGTTTTTGTACTTGTCATAAGTTTTGCTTTTTTATTTTTGTTTGCTTAAAATGGTGTTTAAATAAAATAAAAGAAAGGA
AGTCGAATCTGTAATATAAAAGTGAAGTCAGGGGCAAATGTAATGGATTTTGCTAAGATCTTCTTGTCTGTCTTCTTCAA
ATCCTTTTTTATTTTTCTTTACAAATGAAGGCAACTTGTGTGTTACACTGTTTGTTACATAAAAATAGTTTTTTGTCGCA
TAGCGACGACAATGAACATAATACGGACGAGAACCTCTGGCGGAAACCTCCACCACCATTCGGCCCAACTTTTCTATTGA
TAGATCTCTTCCTCTTCTTTTTTTTTTGTAACATTTTTCTTACAACAAATGATTTACCAAAACAAAAGATTCATTATTAC
AAATGATTCCTTATAAATTTCTACTATGTGTGTCACGGGAAACCCAAAGGGACAGTACATTTTATTTATTTTACTTTATG
ACTGACAGCTTTGTTTCTTCATATGTGTATCTTCAATTGTTCATTCTTCATAAATCACTTGATTCACAACAAATACTATC
ATGCATGATTATTATAGAGTATGCAGAAAGCTGACATTAGACTCAGAGTCTGAACACATTACCAGATTAATTTTGGTATC
TCCTATATGGCTATATCTAGTATATACGACCTTCCTCTCATTAGTCTTAACATCTACTCCAACATCCATGTTGCATATAT
TAAGGTACTGGCTGATTCGAATAATAAACTTAAACATGATACTGACACAACTTCACACTTTGTTTTTACAATTAAATGGT
TCCGTGAGATTGGGCCTTCTAGCTGCTCTGATATTAAATTTACGAGTCTATTCCAAAAAAAAAAAAGTGATGAGGGTCCT
CAACATTTAGTTATCTGTCTTGCAAATTGGGCACGCCACCGAGACATGCAATCATCCCTGGGACTCTAACCTCATTACTT
GCGGACCCTATTAGAAACGGCCCATATCTGGCCCGTATTATTAGGGACCGGCCTAATTATGCATGATATAGCCCATCGAT
ATTTAACCACTCAAAATCCCCTCCCCTGCATCTATGGTTTGATCTGGTTTGGTTTGATTGCGATTAGAGTTATTATATAC
TTACTTGTAAACACCAAATCAGACTCATTTCACAGGATAAAAACACGAGTTCAATGGCTTCCCAGAAACCTTTCTCGACT
GAAAAATGAGTCTGAGTTCAGAATCTGAGGTAAACGGTAACAAAACTTGATATATTGTTGTAACTTGGCGCTGTCAAAGT
TAACAAAATTAAATCAAAAAGCAAATGGCCTTATAGCAATAACATTTTCCCTCTACAAGACCGCATAGAGCCACGACGAA
TGTTAGGTTATGGAAAAGACTGATGCTTTTGATATTTTCTGATTCAGATGGCAGTATTCTGCAAGTTTATGATATTATTG
AGCCCTCCGAGTCACTCACTCTCATGACACAAAGAAAAAAGTTATCAACTCTCTCTCTATCTTTCACATATCTGCAGGCG
AGAAAGGTTATGACTAGAAATACAAATACCCCCACCCAAAAAAAGAAAGAAAGAGAAGAAGCATCAGAGAACTAAAAGAA
TAATACAAAAGTAGATGATGCTGTGACAAAATCAATAAAA
>AT3G63210.1 | chr3:23354907-23357906 REVERSE LENGTH=3000
TGAGAGCGTTAAACTCGGGTGGGATGTCAAAGACTATGGCTGGCCGCAAGGTCCAATGGTGGTCGTTGAGGACGTGCTTT
ACGTGATGAGCCATGGGCTGGTGTTCAAGCAAGAAGGTGACACGTGGAAGATGGTTGCATCGGCCTCAGAGTTTAAGCGG
AGGATCGGAATGGCGATGACGAGTTTGAGTGATGAGGTTTTGATCGTAGGAGGAGTGATCGGACCTGATAGGCTCAATTG
GGACATCAAGCCCTTGTCAGATGTCGACGCTTTGACAGTTGGGAATGATCGTCCGGCCTGGAGGAGTGTGGCGCCGATGA
CAAGGTGTCGTGGGACGATCCTTGGCTGCACGCAGTTGACAATCTGATGGATGGGAATGTGGCTTCATTATGACGTCTTT
CAGTTCTTTTTTGTTTTGTATTTTCTTCCTGTTTGTTAACTGTTGTGAGCATTATTGTTTTTAAATCTTCTTTGAGAAAT
GAAAATAAACGAATAGCAGCTATGTCTTGAGAAAATGTCATCAAAGCCTGGTTATTGTCTATAAACGAATAGCAGATTTA
TGTCTTGAGAAAATATCATTTATGAGTCTGGTGAAAAAAAAAAAAAAAAAATAGGTCTATTGATTGGGCTATATGTGGGA
ATGATATCAGGTTGGGTTTGGACAGGTTGCATAAGTTATTTTGTGTTGGGCCTTAAACAATCTGAAAGAGCAATATGGGT
TTGAACATGGAGATATTTGGTCATTGAACAGAAAAACAAAATTGTGGTATTCAAGCTCTAAGGAGTATTTTGTAGTGTAT
AAGAGTAATGATTCGGATTTAAGACATGTTGACAAAGAAGCAATGATTTAAGAAAATGGACCTCTCATTATCTTGCTCAT
TTGCTTTCTTTATCTTTGGTAATTAGGGTGATATGACTATATCCTTGATAAACACAATATATCGGTGCCACTTTCGAATT
AATAATAACCATGATTAAAGATGGCGAGTCATCAAAGAAATCATGAAATGGAAAGAAATATAAAAATTTCAGTATCGAAT
CAAATGAATGATTAGTGCTGATTCCACTCCAATTATATTTTATAACCTCTACGTCAGGTGGTTTAGAAGGAAATCAATCT
ATCAAGAGTCACGTCTATGGATTGGGAGTCAAAACATATACGTATGCTTCTGGTAGTAGTCGTAGTGATTAAGGGATCAA
AGTTGTTAGACTGAATGGGTTACAAACACAATTACGGAATCGATGGACACACTCATTACATTAAAAAGAAATAGCACATT
CAATGGCATATATGGATGAGTAGTCGCTATTTGTTTCTTCTTATTTGTAAGAAAATTAATCAGATGGATATTCACAAAAT
TAGATTTATCCGAAAGAAAAAAAAAAAAAAAAAGAGAAACCCAATTGAGGCAAGAAGAGACCTTGAGGCATGAAAACAAG
ACACAAATACACAAAATTTCCTTGGCTAAACAAAACATAGAAAATAAAAGCTTGAATCGACAGGGGGAGAAGAAAAGGCC
AATATGATCACAACGTCATAGAAATAGCGAAAACCGTAGAGGAGGAGGAGGAGAGGACCTACACACTCCTGTCCACATCC
TTTTAGCCCCACCGTGGGTCTATCACTAATTCCTTCCTCTATCGTATTATATCCGAATACGTTACTTTTCTTTCCCTACT
AGGCTACCAAGTAATATTTATGTTTTCTTTTGCGTTGATTATTTGTAAGTGAAGTTATGATTATACATAATCTTGCAACT
TGAAACTCTTTTTGTTTTTTCTTGAATCTTGGTATGAATCAGAAGTTGACGAGCTTAAACAATGAAAATGCGATAGTTAG
ATGGGATTCGAGAAAAACAAGATCAACAACAATAAAAGTGGTTCGACGAGTTATATAACTTTTTGGGTCAAATAAGTGAT
TATTATTATATAATTTGTCTTGTAATGGAGTAAAACGCATCAAGACCATTCAATCAAACGTTTACTAGTAGACAAACACA
CGTGGCGCTTATCTAGAACTTAATTATTGGATTAAGCAAAGCAGGTGCAACTGTGGACCCCCCTCTGATTACATTTGTTT
TTTATCCACAAACTGTTTATAAAATATTTAGTAGTATAGATTAACATGTACATTATTCACTGATTATTGTTCCTACATTT
TTAAATAACGTCACTGATTCTTTGATTAATAAAACAAGAAACCCAAATGAAAGTGAATTATGATTTGAGAAAGACAAACG
AAATAATGACAAAATGCCGTATTATATAATAATGGATACAAATTGTAAGAAATAAATAACTCACAGTTTTTTTTACAAAA
ATGAAAAATAGTAGTATAAAATAAAAGGAGAGCCTGTGTTTCAGAGGCCCAAACATCAATGCACAAATAATGAATGTATC
GCCGTTCAAGTGTATACCTAATAAACTAAATAAAAGTTTGTACATGCAACAAAAATAAAGAGAGAGTACAAATTCGATAA
TCTTGCAAAAGATGTTTCCAATCTTTTATCGTCGACCCAAAATGTAGTATGTTGTTGTTAAAATACACGACGACAAAAAA
AAGAGAGTACGATACACATTCAATCATATCCGGTCCCTAATATGAATAATGGATCGAAAATAATTGAGATCTCTATGTGT
TAATAAATGTAAGGGGTAAATCCGTAAAGTTGCATGCATTTCTTGGTTAAATCTACAACGTCCCGTCTCTCGAGATCACT
CTCTCTCTCTCGCTCTTTGGAAGGAATAAAGAAGAGAGGAAAGAGATAAGTGAAAGCAACTTTTAATCTGATTTTTGCGA
GTGAGGAGAGGATCATCATTTCATAGGAGTGAGAGACCCCATTAATACCAGAAGCAGTCAGAGTTTCTCAATAATTGTAC
CAAATTCTCTCTATTCTTCTTCTCTTTCATTTTAGATATTTTCTCTTACGCAGACTCATTGCTTTCCTCTCTCCATGGAA
GCTACTGAGTTATGATCCTTACCCTCACCGGTCTTTAACT
>AT3G63220.1 | chr3:23358578-23361577 REVERSE LENGTH=3000
GGTTGACGTCAGTGGATATAGAACAGAGAACTTGCATGTAAACTGAATGGGGAGTAGTCGAGAACAAGTGAGGTGCGACG
TGTATGTCTCTTTTTTGACATGTTTGTGAGCTAAGTCAAAACATCATAATTTGAAAATGCTTTTATATTTACATGTATTC
ATCCTTTAACAAAAAGTAGTAGCTAACAAAAGTCAGCTTTTGAGTTTTGATAACACATGCTTTAAAATTTTGTTGAATAT
TTCGACTTCAGTATATAAGATCGGTCGATTATTAGAATTAAGATGTTAATATCCTTTATAAAAAAAAAAATCCTTTATAC
AAAAGAAATTTTGAAAGAGAAAGAAAAAAAGAAGAAAGTAAACTGGCAGAGAAGAGGTCAGGGGTCGTGCGTCATTGATT
TAGTCCAACCTTTATTATTGTCAAAAAAATATTACAGTTAAGAGTTAAGAGTTACCATAATAAGTAAGAGAATCAATTAG
CTGTTTTGAGGGGGAATGACGTCGTCTTCTTCTAAATGAATTGCCTCGACCTTTGCTTCTGTTCCAAGTTTCCTGTCAGT
AGTAGTAATTAACTACGTCAGCTGAGGTCATTGCCTATCTAATAACAAAGATACGGTCAAACTCTTGTCTTTCTTTTTTT
TGGCAACCAATTAAATTCTTGTCTTTCGAGTATTGGCTTTCGTCATACCTCCAAGTAACGGGAAATAACGCCTTGATGAT
GCTTGCAATTTCCTTTTTTTATGTAAGAATCTATAAATATTCTTCCTTGGTATATTATTTTTACCATATTCAATTCCAGC
AAAGAAGGTTTACGTATGGCTGCTGGGCTGCTGGCTACCTTCTCAAGAATTCGAATATCACACGCACGCATTAAACAAAC
AAATACGGCCACAGAATAAATGTAGAATTACCAACGGTAAGAGATTACCAGCTTTAATATGTTTACTGAAATGTTATTAA
CCCATTTAAAATTATTTTTAGAAAAAGATAAATGATAATGGGCCCGTTTTTTAATTATGGGCTTACAATACAGGGCCTGT
TTTATTCATTGTTGTTGAATCTCCTTGATCTACATAGTCCACAGACAAAGCAAGCCCAAGTCTATTAGAGTATGCCCTAA
TAAAGTTGCATTCCAAAGCCTCTCTGAGTTTACGAGACTGCCGAAACCCAAAAGTGTAAACGCCAAAGACAAACTTTTTT
GATTAATAAAAAAGATATCAGAAGCTGTCATATCCACCCTTAGAAAACACACTTGTACATCAAATTGGTTATGCAAAGAA
GACTAAAAAAGGAGAATCCCAAATAACCAAAGAGAAAGTTTGATCGACAGATAATAATATGCCGATGCAAACTTGTGAGA
GTAGTAAGCCAATTCCCCTTAAAAAACGAGGCAAAAGGCTTAATAGTTGCACACATCCATCTACACTGAACCCCAAATCA
TCATCAAATTCAAAATCATATATAAAAGCATGATGATGATGATGATGATGATGGTGATGATGAGATCCTATCTAATCCCT
CATCTTTGGATGTTCTTCCCTTCTTAACATTTGCTTTCTGTCTCGAGAAATCTCTAAAGACGTCGCATGCCATCTGTTTT
GCTCTGCATTGTTTTGAACAGAATGCCCCCAAGTATCTGCCAGATGGTTGCAACAAGGAATTTCACAAATGAAAACCATA
GTAACAATACACACAAAGAATCCCTAACAATGATATATCTAAGCAGAGAGGAAAAGAAGCAAAAAACTGACCCGTACATG
AAAACGTCCTCGTCATGACGTAGATTCTTCTTGCAGAAACGACATAGCTCAAGGAAGTTAGTGAGCTGAACTTGAGCCTT
GTCTTTCTCTGCCGGCAACCAATCCGAAGAACCTACGTACTTTGGATGCTTCTCAGAGAAGCTTGGGGCTCGCGGTCTCT
TGCTCGGAATCATTATATTCGCCATCCCTTGAGAGAGGGATTTCGGATTGTAATCGTTTTATAATCGTTTTCATGTTACG
ATCAAAACTCACAAAGATTTTAAATATAATAGCATATATGTAAATACGATTTTGAGGTAAAAAAGAATGAAAATAACATT
TTTGTTTAAAAATTTGATGAAGTTGCCAAAATAGAGATATTAGGATCAGAGAATATCCAAATCGACATAAGTTTGTATTC
TTCTAGACTTGGTGTCAATTTCTCTCACATGTGTATGTGTTGATGAAAAGAAAACGTTTTGATATTTTGTGTGGAAAGCA
GCAACCCAAAGAAAAACATAAAAAGGCCGGTACGGGGGAGAATCATAAATGATGATTATAAAATCGGTTTAGTAATATCA
TAAACGTAAAAACGACGACGTAGCTTCTTTATTAAAACCTTGTTCTCTCCTTGCTCTTGTTGTTCCTTAACCTCGATTTG
ATTTGATTTGATTCAATTGTCGTCGTCCGGCAAAATCACAAGCTAACTTGTTTCTCCCGAGAGATATCTATCATCACAAT
CTCCTTCCTTCGTGTTCATCAATCTCCCGCCGCGCTTCAGGTAAAATTACCTCCAAATCTGTTGTTGGTTTATTATGCTA
ATCTAATCTAATTCTTAGCGTGCGACTTCTTCTTCTTCTTTGTGTTCCCTTTGATTTGTCTCTCTTTCGTAATCGTCGCC
GGTGTCTCAGTTTCCGCTTTTGCTTTGCATTGGATTCGATTAAATGCTTTCGTCGGAGCCCAATCTTGATTCTCTCTCTC
GCCTCAAGTTTTTAGGGTTTCTTTAAATCCAATTTCATCGATTATTTGCTGTGTGATGCGGCGGTGTCTTTTGAAATCGA
TTATAATGCTGTGTGATGCAGCTTCGAGAGAAGAATTTATTAGGTCTTACGGTGAAATAAGTTACTTCACCCAAAATCTT
CACTTTACACGCTTCTCAGCTTTTTTGGTCAATTTTGGCATATTTGTATTCAAAGATTGGGCATTTGCAATTGCTTGTAT
CTGATGATCAATCTCATAAATGTGTTACAGACAAGAAACA
>AT3G63220.3 | chr3:23358599-23361598 REVERSE LENGTH=3000
AACGTCAGCGTCTGCAAGAGAGGTTGACGTCAGTGGATATAGAACAGAGAACTTGCATGTAAACTGAATGGGGAGTAGTC
GAGAACAAGTGAGGTGCGACGTGTATGTCTCTTTTTTGACATGTTTGTGAGCTAAGTCAAAACATCATAATTTGAAAATG
CTTTTATATTTACATGTATTCATCCTTTAACAAAAAGTAGTAGCTAACAAAAGTCAGCTTTTGAGTTTTGATAACACATG
CTTTAAAATTTTGTTGAATATTTCGACTTCAGTATATAAGATCGGTCGATTATTAGAATTAAGATGTTAATATCCTTTAT
AAAAAAAAAAATCCTTTATACAAAAGAAATTTTGAAAGAGAAAGAAAAAAAGAAGAAAGTAAACTGGCAGAGAAGAGGTC
AGGGGTCGTGCGTCATTGATTTAGTCCAACCTTTATTATTGTCAAAAAAATATTACAGTTAAGAGTTAAGAGTTACCATA
ATAAGTAAGAGAATCAATTAGCTGTTTTGAGGGGGAATGACGTCGTCTTCTTCTAAATGAATTGCCTCGACCTTTGCTTC
TGTTCCAAGTTTCCTGTCAGTAGTAGTAATTAACTACGTCAGCTGAGGTCATTGCCTATCTAATAACAAAGATACGGTCA
AACTCTTGTCTTTCTTTTTTTTGGCAACCAATTAAATTCTTGTCTTTCGAGTATTGGCTTTCGTCATACCTCCAAGTAAC
GGGAAATAACGCCTTGATGATGCTTGCAATTTCCTTTTTTTATGTAAGAATCTATAAATATTCTTCCTTGGTATATTATT
TTTACCATATTCAATTCCAGCAAAGAAGGTTTACGTATGGCTGCTGGGCTGCTGGCTACCTTCTCAAGAATTCGAATATC
ACACGCACGCATTAAACAAACAAATACGGCCACAGAATAAATGTAGAATTACCAACGGTAAGAGATTACCAGCTTTAATA
TGTTTACTGAAATGTTATTAACCCATTTAAAATTATTTTTAGAAAAAGATAAATGATAATGGGCCCGTTTTTTAATTATG
GGCTTACAATACAGGGCCTGTTTTATTCATTGTTGTTGAATCTCCTTGATCTACATAGTCCACAGACAAAGCAAGCCCAA
GTCTATTAGAGTATGCCCTAATAAAGTTGCATTCCAAAGCCTCTCTGAGTTTACGAGACTGCCGAAACCCAAAAGTGTAA
ACGCCAAAGACAAACTTTTTTGATTAATAAAAAAGATATCAGAAGCTGTCATATCCACCCTTAGAAAACACACTTGTACA
TCAAATTGGTTATGCAAAGAAGACTAAAAAAGGAGAATCCCAAATAACCAAAGAGAAAGTTTGATCGACAGATAATAATA
TGCCGATGCAAACTTGTGAGAGTAGTAAGCCAATTCCCCTTAAAAAACGAGGCAAAAGGCTTAATAGTTGCACACATCCA
TCTACACTGAACCCCAAATCATCATCAAATTCAAAATCATATATAAAAGCATGATGATGATGATGATGATGATGGTGATG
ATGAGATCCTATCTAATCCCTCATCTTTGGATGTTCTTCCCTTCTTAACATTTGCTTTCTGTCTCGAGAAATCTCTAAAG
ACGTCGCATGCCATCTGTTTTGCTCTGCATTGTTTTGAACAGAATGCCCCCAAGTATCTGCCAGATGGTTGCAACAAGGA
ATTTCACAAATGAAAACCATAGTAACAATACACACAAAGAATCCCTAACAATGATATATCTAAGCAGAGAGGAAAAGAAG
CAAAAAACTGACCCGTACATGAAAACGTCCTCGTCATGACGTAGATTCTTCTTGCAGAAACGACATAGCTCAAGGAAGTT
AGTGAGCTGAACTTGAGCCTTGTCTTTCTCTGCCGGCAACCAATCCGAAGAACCTACGTACTTTGGATGCTTCTCAGAGA
AGCTTGGGGCTCGCGGTCTCTTGCTCGGAATCATTATATTCGCCATCCCTTGAGAGAGGGATTTCGGATTGTAATCGTTT
TATAATCGTTTTCATGTTACGATCAAAACTCACAAAGATTTTAAATATAATAGCATATATGTAAATACGATTTTGAGGTA
AAAAAGAATGAAAATAACATTTTTGTTTAAAAATTTGATGAAGTTGCCAAAATAGAGATATTAGGATCAGAGAATATCCA
AATCGACATAAGTTTGTATTCTTCTAGACTTGGTGTCAATTTCTCTCACATGTGTATGTGTTGATGAAAAGAAAACGTTT
TGATATTTTGTGTGGAAAGCAGCAACCCAAAGAAAAACATAAAAAGGCCGGTACGGGGGAGAATCATAAATGATGATTAT
AAAATCGGTTTAGTAATATCATAAACGTAAAAACGACGACGTAGCTTCTTTATTAAAACCTTGTTCTCTCCTTGCTCTTG
TTGTTCCTTAACCTCGATTTGATTTGATTTGATTCAATTGTCGTCGTCCGGCAAAATCACAAGCTAACTTGTTTCTCCCG
AGAGATATCTATCATCACAATCTCCTTCCTTCGTGTTCATCAATCTCCCGCCGCGCTTCAGGTAAAATTACCTCCAAATC
TGTTGTTGGTTTATTATGCTAATCTAATCTAATTCTTAGCGTGCGACTTCTTCTTCTTCTTTGTGTTCCCTTTGATTTGT
CTCTCTTTCGTAATCGTCGCCGGTGTCTCAGTTTCCGCTTTTGCTTTGCATTGGATTCGATTAAATGCTTTCGTCGGAGC
CCAATCTTGATTCTCTCTCTCGCCTCAAGTTTTTAGGGTTTCTTTAAATCCAATTTCATCGATTATTTGCTGTGTGATGC
GGCGGTGTCTTTTGAAATCGATTATAATGCTGTGTGATGCAGCTTCGAGAGAAGAATTTATTAGGTCTTACGGTGAAATA
AGTTACTTCACCCAAAATCTTCACTTTACACGCTTCTCAGCTTTTTTGGTCAATTTTGGCATATTTGTATTCAAAGATTG
GGCATTTGCAATTGCTTGTATCTGATGATCAATCTCATAA
>AT3G63220.2 | chr3:23358599-23361598 REVERSE LENGTH=3000
AACGTCAGCGTCTGCAAGAGAGGTTGACGTCAGTGGATATAGAACAGAGAACTTGCATGTAAACTGAATGGGGAGTAGTC
GAGAACAAGTGAGGTGCGACGTGTATGTCTCTTTTTTGACATGTTTGTGAGCTAAGTCAAAACATCATAATTTGAAAATG
CTTTTATATTTACATGTATTCATCCTTTAACAAAAAGTAGTAGCTAACAAAAGTCAGCTTTTGAGTTTTGATAACACATG
CTTTAAAATTTTGTTGAATATTTCGACTTCAGTATATAAGATCGGTCGATTATTAGAATTAAGATGTTAATATCCTTTAT
AAAAAAAAAAATCCTTTATACAAAAGAAATTTTGAAAGAGAAAGAAAAAAAGAAGAAAGTAAACTGGCAGAGAAGAGGTC
AGGGGTCGTGCGTCATTGATTTAGTCCAACCTTTATTATTGTCAAAAAAATATTACAGTTAAGAGTTAAGAGTTACCATA
ATAAGTAAGAGAATCAATTAGCTGTTTTGAGGGGGAATGACGTCGTCTTCTTCTAAATGAATTGCCTCGACCTTTGCTTC
TGTTCCAAGTTTCCTGTCAGTAGTAGTAATTAACTACGTCAGCTGAGGTCATTGCCTATCTAATAACAAAGATACGGTCA
AACTCTTGTCTTTCTTTTTTTTGGCAACCAATTAAATTCTTGTCTTTCGAGTATTGGCTTTCGTCATACCTCCAAGTAAC
GGGAAATAACGCCTTGATGATGCTTGCAATTTCCTTTTTTTATGTAAGAATCTATAAATATTCTTCCTTGGTATATTATT
TTTACCATATTCAATTCCAGCAAAGAAGGTTTACGTATGGCTGCTGGGCTGCTGGCTACCTTCTCAAGAATTCGAATATC
ACACGCACGCATTAAACAAACAAATACGGCCACAGAATAAATGTAGAATTACCAACGGTAAGAGATTACCAGCTTTAATA
TGTTTACTGAAATGTTATTAACCCATTTAAAATTATTTTTAGAAAAAGATAAATGATAATGGGCCCGTTTTTTAATTATG
GGCTTACAATACAGGGCCTGTTTTATTCATTGTTGTTGAATCTCCTTGATCTACATAGTCCACAGACAAAGCAAGCCCAA
GTCTATTAGAGTATGCCCTAATAAAGTTGCATTCCAAAGCCTCTCTGAGTTTACGAGACTGCCGAAACCCAAAAGTGTAA
ACGCCAAAGACAAACTTTTTTGATTAATAAAAAAGATATCAGAAGCTGTCATATCCACCCTTAGAAAACACACTTGTACA
TCAAATTGGTTATGCAAAGAAGACTAAAAAAGGAGAATCCCAAATAACCAAAGAGAAAGTTTGATCGACAGATAATAATA
TGCCGATGCAAACTTGTGAGAGTAGTAAGCCAATTCCCCTTAAAAAACGAGGCAAAAGGCTTAATAGTTGCACACATCCA
TCTACACTGAACCCCAAATCATCATCAAATTCAAAATCATATATAAAAGCATGATGATGATGATGATGATGATGGTGATG
ATGAGATCCTATCTAATCCCTCATCTTTGGATGTTCTTCCCTTCTTAACATTTGCTTTCTGTCTCGAGAAATCTCTAAAG
ACGTCGCATGCCATCTGTTTTGCTCTGCATTGTTTTGAACAGAATGCCCCCAAGTATCTGCCAGATGGTTGCAACAAGGA
ATTTCACAAATGAAAACCATAGTAACAATACACACAAAGAATCCCTAACAATGATATATCTAAGCAGAGAGGAAAAGAAG
CAAAAAACTGACCCGTACATGAAAACGTCCTCGTCATGACGTAGATTCTTCTTGCAGAAACGACATAGCTCAAGGAAGTT
AGTGAGCTGAACTTGAGCCTTGTCTTTCTCTGCCGGCAACCAATCCGAAGAACCTACGTACTTTGGATGCTTCTCAGAGA
AGCTTGGGGCTCGCGGTCTCTTGCTCGGAATCATTATATTCGCCATCCCTTGAGAGAGGGATTTCGGATTGTAATCGTTT
TATAATCGTTTTCATGTTACGATCAAAACTCACAAAGATTTTAAATATAATAGCATATATGTAAATACGATTTTGAGGTA
AAAAAGAATGAAAATAACATTTTTGTTTAAAAATTTGATGAAGTTGCCAAAATAGAGATATTAGGATCAGAGAATATCCA
AATCGACATAAGTTTGTATTCTTCTAGACTTGGTGTCAATTTCTCTCACATGTGTATGTGTTGATGAAAAGAAAACGTTT
TGATATTTTGTGTGGAAAGCAGCAACCCAAAGAAAAACATAAAAAGGCCGGTACGGGGGAGAATCATAAATGATGATTAT
AAAATCGGTTTAGTAATATCATAAACGTAAAAACGACGACGTAGCTTCTTTATTAAAACCTTGTTCTCTCCTTGCTCTTG
TTGTTCCTTAACCTCGATTTGATTTGATTTGATTCAATTGTCGTCGTCCGGCAAAATCACAAGCTAACTTGTTTCTCCCG
AGAGATATCTATCATCACAATCTCCTTCCTTCGTGTTCATCAATCTCCCGCCGCGCTTCAGGTAAAATTACCTCCAAATC
TGTTGTTGGTTTATTATGCTAATCTAATCTAATTCTTAGCGTGCGACTTCTTCTTCTTCTTTGTGTTCCCTTTGATTTGT
CTCTCTTTCGTAATCGTCGCCGGTGTCTCAGTTTCCGCTTTTGCTTTGCATTGGATTCGATTAAATGCTTTCGTCGGAGC
CCAATCTTGATTCTCTCTCTCGCCTCAAGTTTTTAGGGTTTCTTTAAATCCAATTTCATCGATTATTTGCTGTGTGATGC
GGCGGTGTCTTTTGAAATCGATTATAATGCTGTGTGATGCAGCTTCGAGAGAAGAATTTATTAGGTCTTACGGTGAAATA
AGTTACTTCACCCAAAATCTTCACTTTACACGCTTCTCAGCTTTTTTGGTCAATTTTGGCATATTTGTATTCAAAGATTG
GGCATTTGCAATTGCTTGTATCTGATGATCAATCTCATAA
>AT3G63230.2 | chr3:23356633-23359632 FORWARD LENGTH=3000
CTATTTCTTTTTAATGTAATGAGTGTGTCCATCGATTCCGTAATTGTGTTTGTAACCCATTCAGTCTAACAACTTTGATC
CCTTAATCACTACGACTACTACCAGAAGCATACGTATATGTTTTGACTCCCAATCCATAGACGTGACTCTTGATAGATTG
ATTTCCTTCTAAACCACCTGACGTAGAGGTTATAAAATATAATTGGAGTGGAATCAGCACTAATCATTCATTTGATTCGA
TACTGAAATTTTTATATTTCTTTCCATTTCATGATTTCTTTGATGACTCGCCATCTTTAATCATGGTTATTATTAATTCG
AAAGTGGCACCGATATATTGTGTTTATCAAGGATATAGTCATATCACCCTAATTACCAAAGATAAAGAAAGCAAATGAGC
AAGATAATGAGAGGTCCATTTTCTTAAATCATTGCTTCTTTGTCAACATGTCTTAAATCCGAATCATTACTCTTATACAC
TACAAAATACTCCTTAGAGCTTGAATACCACAATTTTGTTTTTCTGTTCAATGACCAAATATCTCCATGTTCAAACCCAT
ATTGCTCTTTCAGATTGTTTAAGGCCCAACACAAAATAACTTATGCAACCTGTCCAAACCCAACCTGATATCATTCCCAC
ATATAGCCCAATCAATAGACCTATTTTTTTTTTTTTTTTTTCACCAGACTCATAAATGATATTTTCTCAAGACATAAATC
TGCTATTCGTTTATAGACAATAACCAGGCTTTGATGACATTTTCTCAAGACATAGCTGCTATTCGTTTATTTTCATTTCT
CAAAGAAGATTTAAAAACAATAATGCTCACAACAGTTAACAAACAGGAAGAAAATACAAAACAAAAAAGAACTGAAAGAC
GTCATAATGAAGCCACATTCCCATCCATCAGATTGTCAACTGCGTGCAGCCAAGGATCGTCCCACGACACCTTGTCATCG
GCGCCACACTCCTCCAGGCCGGACGATCATTCCCAACTGTCAAAGCGTCGACATCTGACAAGGGCTTGATGTCCCAATTG
AGCCTATCAGGTCCGATCACTCCTCCTACGATCAAAACCTCATCACTCAAACTCGTCATCGCCATTCCGATCCTCCGCTT
AAACTCTGAGGCCGATGCAACCATCTTCCACGTGTCACCTTCTTGCTTGAACACCAGCCCATGGCTCATCACGTAAAGCA
CGTCCTCAACGACCACCATTGGACCTTGCGGCCAGCCATAGTCTTTGACATCCCACCCGAGTTTAACGCTCTCAAGAACC
TGCACCGTGGACAAGCCTTTGTGCAAGACGTGGACTTTCCCGTTTACCACTAGACCCGAGCAGGCAGAGTTATGAGTCTG
GTGGAGATCTGGGATGGATGTCCAGACGTCATTCTCAGGATCATACATCTCCGCTCCAGATATGGATTTCCTGCAAGTGG
TGAATCCGCCAGCAACAACAATCTTCCCTTGAAGAACGCAGCAGGCGAACATAGCACGAGGCACGAGCATTGAAGCGCGA
GGAGTCCACTGTCTCTGTACAAAGTCGTAAGACCAGACCTGGTCAGTAGCAAAGGTACCGTCGTGATCCCCGGTAACAGG
GCTGACAGCGTCGCTGCCACCGCCTAAGACAAAGAGCATGCCGGCAGTAGTGACAGCACCGAAATGGGCAAGGTGGCGGA
TACGAGAAGGAAGGAGAGGGAGGGTGAGCCAGCGATCACAGTTGGGACTGTAGACTTGCCAGATGTTCTCAGGATCGAAA
GCACAGACGCAGAGGAGATGCTCAGAAGATCGGAGCTCTTTACGGACTCTGAAGAGCTCATGACTGCGGATAGCAGCTCG
CCAGGAGCGAGAGACGAGTTCTAAATTGGGATGAAGGTGTAAAGGCACATGAGCCAGGCATCTCAGAGCCACTGCTTCGG
GGATTCCATCCAGCAGCCCAGACATTGTTTCTTGTCTGTAACACATTTATGAGATTGATCATCAGATACAAGCAATTGCA
AATGCCCAATCTTTGAATACAAATATGCCAAAATTGACCAAAAAAGCTGAGAAGCGTGTAAAGTGAAGATTTTGGGTGAA
GTAACTTATTTCACCGTAAGACCTAATAAATTCTTCTCTCGAAGCTGCATCACACAGCATTATAATCGATTTCAAAAGAC
ACCGCCGCATCACACAGCAAATAATCGATGAAATTGGATTTAAAGAAACCCTAAAAACTTGAGGCGAGAGAGAGAATCAA
GATTGGGCTCCGACGAAAGCATTTAATCGAATCCAATGCAAAGCAAAAGCGGAAACTGAGACACCGGCGACGATTACGAA
AGAGAGACAAATCAAAGGGAACACAAAGAAGAAGAAGAAGTCGCACGCTAAGAATTAGATTAGATTAGCATAATAAACCA
ACAACAGATTTGGAGGTAATTTTACCTGAAGCGCGGCGGGAGATTGATGAACACGAAGGAAGGAGATTGTGATGATAGAT
ATCTCTCGGGAGAAACAAGTTAGCTTGTGATTTTGCCGGACGACGACAATTGAATCAAATCAAATCAAATCGAGGTTAAG
GAACAACAAGAGCAAGGAGAGAACAAGGTTTTAATAAAGAAGCTACGTCGTCGTTTTTACGTTTATGATATTACTAAACC
GATTTTATAATCATCATTTATGATTCTCCCCCGTACCGGCCTTTTTATGTTTTTCTTTGGGTTGCTGCTTTCCACACAAA
ATATCAAAACGTTTTCTTTTCATCAACACATACACATGTGAGAGAAATTGACACCAAGTCTAGAAGAATACAAACTTATG
TCGATTTGGATATTCTCTGATCCTAATATCTCTATTTTGGCAACTTCATCAAATTTTTAAACAAAAATGTTATTTTCATT
CTTTTTTACCTCAAAATCGTATTTACATATATGCTATTATATTTAAAATCTTTGTGAGTTTTGATCGTAACATGAAAACG
ATTATAAAACGATTACAATCCGAAATCCCTCTCTCAAGGG
>AT3G63230.1 | chr3:23356633-23359632 FORWARD LENGTH=3000
CTATTTCTTTTTAATGTAATGAGTGTGTCCATCGATTCCGTAATTGTGTTTGTAACCCATTCAGTCTAACAACTTTGATC
CCTTAATCACTACGACTACTACCAGAAGCATACGTATATGTTTTGACTCCCAATCCATAGACGTGACTCTTGATAGATTG
ATTTCCTTCTAAACCACCTGACGTAGAGGTTATAAAATATAATTGGAGTGGAATCAGCACTAATCATTCATTTGATTCGA
TACTGAAATTTTTATATTTCTTTCCATTTCATGATTTCTTTGATGACTCGCCATCTTTAATCATGGTTATTATTAATTCG
AAAGTGGCACCGATATATTGTGTTTATCAAGGATATAGTCATATCACCCTAATTACCAAAGATAAAGAAAGCAAATGAGC
AAGATAATGAGAGGTCCATTTTCTTAAATCATTGCTTCTTTGTCAACATGTCTTAAATCCGAATCATTACTCTTATACAC
TACAAAATACTCCTTAGAGCTTGAATACCACAATTTTGTTTTTCTGTTCAATGACCAAATATCTCCATGTTCAAACCCAT
ATTGCTCTTTCAGATTGTTTAAGGCCCAACACAAAATAACTTATGCAACCTGTCCAAACCCAACCTGATATCATTCCCAC
ATATAGCCCAATCAATAGACCTATTTTTTTTTTTTTTTTTTCACCAGACTCATAAATGATATTTTCTCAAGACATAAATC
TGCTATTCGTTTATAGACAATAACCAGGCTTTGATGACATTTTCTCAAGACATAGCTGCTATTCGTTTATTTTCATTTCT
CAAAGAAGATTTAAAAACAATAATGCTCACAACAGTTAACAAACAGGAAGAAAATACAAAACAAAAAAGAACTGAAAGAC
GTCATAATGAAGCCACATTCCCATCCATCAGATTGTCAACTGCGTGCAGCCAAGGATCGTCCCACGACACCTTGTCATCG
GCGCCACACTCCTCCAGGCCGGACGATCATTCCCAACTGTCAAAGCGTCGACATCTGACAAGGGCTTGATGTCCCAATTG
AGCCTATCAGGTCCGATCACTCCTCCTACGATCAAAACCTCATCACTCAAACTCGTCATCGCCATTCCGATCCTCCGCTT
AAACTCTGAGGCCGATGCAACCATCTTCCACGTGTCACCTTCTTGCTTGAACACCAGCCCATGGCTCATCACGTAAAGCA
CGTCCTCAACGACCACCATTGGACCTTGCGGCCAGCCATAGTCTTTGACATCCCACCCGAGTTTAACGCTCTCAAGAACC
TGCACCGTGGACAAGCCTTTGTGCAAGACGTGGACTTTCCCGTTTACCACTAGACCCGAGCAGGCAGAGTTATGAGTCTG
GTGGAGATCTGGGATGGATGTCCAGACGTCATTCTCAGGATCATACATCTCCGCTCCAGATATGGATTTCCTGCAAGTGG
TGAATCCGCCAGCAACAACAATCTTCCCTTGAAGAACGCAGCAGGCGAACATAGCACGAGGCACGAGCATTGAAGCGCGA
GGAGTCCACTGTCTCTGTACAAAGTCGTAAGACCAGACCTGGTCAGTAGCAAAGGTACCGTCGTGATCCCCGGTAACAGG
GCTGACAGCGTCGCTGCCACCGCCTAAGACAAAGAGCATGCCGGCAGTAGTGACAGCACCGAAATGGGCAAGGTGGCGGA
TACGAGAAGGAAGGAGAGGGAGGGTGAGCCAGCGATCACAGTTGGGACTGTAGACTTGCCAGATGTTCTCAGGATCGAAA
GCACAGACGCAGAGGAGATGCTCAGAAGATCGGAGCTCTTTACGGACTCTGAAGAGCTCATGACTGCGGATAGCAGCTCG
CCAGGAGCGAGAGACGAGTTCTAAATTGGGATGAAGGTGTAAAGGCACATGAGCCAGGCATCTCAGAGCCACTGCTTCGG
GGATTCCATCCAGCAGCCCAGACATTGTTTCTTGTCTGTAACACATTTATGAGATTGATCATCAGATACAAGCAATTGCA
AATGCCCAATCTTTGAATACAAATATGCCAAAATTGACCAAAAAAGCTGAGAAGCGTGTAAAGTGAAGATTTTGGGTGAA
GTAACTTATTTCACCGTAAGACCTAATAAATTCTTCTCTCGAAGCTGCATCACACAGCATTATAATCGATTTCAAAAGAC
ACCGCCGCATCACACAGCAAATAATCGATGAAATTGGATTTAAAGAAACCCTAAAAACTTGAGGCGAGAGAGAGAATCAA
GATTGGGCTCCGACGAAAGCATTTAATCGAATCCAATGCAAAGCAAAAGCGGAAACTGAGACACCGGCGACGATTACGAA
AGAGAGACAAATCAAAGGGAACACAAAGAAGAAGAAGAAGTCGCACGCTAAGAATTAGATTAGATTAGCATAATAAACCA
ACAACAGATTTGGAGGTAATTTTACCTGAAGCGCGGCGGGAGATTGATGAACACGAAGGAAGGAGATTGTGATGATAGAT
ATCTCTCGGGAGAAACAAGTTAGCTTGTGATTTTGCCGGACGACGACAATTGAATCAAATCAAATCAAATCGAGGTTAAG
GAACAACAAGAGCAAGGAGAGAACAAGGTTTTAATAAAGAAGCTACGTCGTCGTTTTTACGTTTATGATATTACTAAACC
GATTTTATAATCATCATTTATGATTCTCCCCCGTACCGGCCTTTTTATGTTTTTCTTTGGGTTGCTGCTTTCCACACAAA
ATATCAAAACGTTTTCTTTTCATCAACACATACACATGTGAGAGAAATTGACACCAAGTCTAGAAGAATACAAACTTATG
TCGATTTGGATATTCTCTGATCCTAATATCTCTATTTTGGCAACTTCATCAAATTTTTAAACAAAAATGTTATTTTCATT
CTTTTTTACCTCAAAATCGTATTTACATATATGCTATTATATTTAAAATCTTTGTGAGTTTTGATCGTAACATGAAAACG
ATTATAAAACGATTACAATCCGAAATCCCTCTCTCAAGGG
>AT3G63240.1 | chr3:23366877-23369876 REVERSE LENGTH=3000
CAATATTATTTGATGTATGATCGAATTTTTGCAACTATAGCAGATAACAATGCAGAAAGAGATAAAAACAGTAACATCAT
CCTTTAACCTTTTTACCCCTAAACCCTAAAATCTCTCCATGTTCATGAAAGTGATGTTTTTACCCACACACGCTCAAAGG
ACCTCTTTCTTCTTCCAAGTTAAAAATCTTTCACATCACCACCCATCCTTCCTTCCATAAAAACCCGAAAACGTCTTTAT
TTCATTGCATCTATCACTATAGTTTCTTTTGCATCATGACTCATGAGAGTATATGAATTTATATCTACCTTGACATCAGA
TTAACATAATGCTGAAAAAAAATTCCCAGGCAACAAAGATTGGAGGATAATAATTAAGTACTAATCTGTCTACTCATTGA
GATAAATTATTATAATCAAGAAAACAGGCTTACCAAAACATATCTTAATGTTCTTCTAGCTAGGTGTTATCATGAATCTT
TATAAATACCCAACATGTGCCCGATATTCTACAAAGTCGTCTTCATTAACAGATTGTATTATTACTATTCAATATAGTAC
TATTTTGTTTATATACAAATATAATTCACAACAGAGTACAAAGCCTTGAAAGTTATTTTCTGATCAGTTTAATAAATGAT
TCGTTTTATTCGAATAAATAGGTCGTTTTTCAAGTATCTTTAATTGCAATGTTCGAATTCTTTATTGTTTGGTGAACTTG
TGTTGACGTGACAGAATAAAGTATATGCTATTACCATCAAGTATTTAACTCTTTAAGGCTTTAACTAATCAGTACGTTTC
TCTAATCAGAGAGAGGAGTCATACGCATTTAACAAAATAAAAAACAACTAAAGCGTAATTATATATACACTTATTACAAC
TGGCACAGGGTTTCGTAGAGCCAGATAAAGTTATTGAGCCTTCAAAATCTTTATTTTTTTTAAAGCTTTTTAATTACAAA
ATAAAAAGAAGATGGCTGTTGAAATGTACAAATGTACATTTTGGAAAGATAAAAAAAATAAAATCACTATTTACTAAACC
TAAGTATTGGACTGAACAAACACAGACACGGTCTCCCACATGCAGCATGTGTCATTTTAACTTTACCTTACAAAACTATA
TCGCATAAATTCATCAAACAATGTCTTAAAAGTGAACACTCGATTTTATAATCTTGAAAAGTTAGATAAAGCAAAATCTT
AGAGCATTGCCCCCATAAGTTAACCCCACAAGATCATATATTTTTCTGTCTTGTGTTTAAACAAATAGGGTTATTTTCAG
TTTGAAAGTTGACTCTGCCCAAACCCTAAGGCACAGTAATTCAAACCCATCTTATGTTCGTATAAATCGTACCATATGTT
ACTCTCATATGCTATATATAAGCTAGCATTCACATCACATGGATGGATATAATATATATGCAATGTCACATTGTCACATT
GTATCGTTGCAATAATAAAGTTGGGGGTCTTATACGTTTGAAATTAAAAGTTTGATAAAGTAATAGATGGTCCAAGAGGA
CGAGGCAGAGTCTCGCATTAGTCTAGATTTTGGGTCAAAAGCATTTCCTCCTCTTTCCACACAACAGAACTCAAATTTTA
TAAAACTCACATTTTACTAAAAAGTGCCTTGCAAATAAATATTGGTAAACGTGTTAATTCCCTTTTTCCTATGATAAAAA
TATAAATACGAATCCAAAAACATAAAGTGACAATTGTTGTTGTTGGTGGTCTCCCGAAACCTCAAACTTCACCCATTAAA
CATGCATACATGCATCTACCTTAGCTAACCAATCCACTCTCTCGTTTTGCTTTTAATAATAACTAGTAGTAGTATTGTTT
CTTGGCGACATATTCCCAAGAATTGAGATTTCGTTTTTTGTTTATTGGGTTTGTTCCAATTGCAAAAATCCGGGATTTGT
ATTGCAATATATGGAATGGAATAAACCAAAAGTGTCTCTTTTTTATATATATAAAATGGATTGGATTGTACCTCTTATGA
ATGATTAATGTGATTTATCATATTTCCGCTTCATAATATACACATGCATATCCTTGGTTTGTTAGTTTCTATAAGAGTAT
ATTTTGATTATTTAACAATCTACAAGAATTACATTGCGGCAACAAATTAAATGCTATAAATCGTGTTGAACATATAGGGA
AATTAACATTTGGTCAGTAATTAACGACACGCAAGTATTAATAGGAAGGAAAATGAGATACGTCAAAATCAATGAGATAT
GAAAACAAAGTTTGAGGGAAAGTGCAATAACTCTCTCTCTATATATGCACAGATGCACTGCTGCAACTAGCAATTTTTGT
TGGTGATAATTAGAAAATGCAAATTGAGAAAGTTACCGGGTCGTCTGTACCGACCCGATACAGGAAAAAACGGGTACAAA
TCGGATTTAATATTACATTTCTTTAAAAACGGGTCGGACCCACAGTTTTATAAGCAAGAAAGAGAGAGAGAGAGAGATGC
AGAAGAAGAAGAAGAAGAAGAAGAAGCTGTGGAGAGAGAGAGAGAGAGAGTCATATGATCCGTTTCTTCTTTAAAGACAC
AGAAAGAGAGAGAGAGCGAGAGTACGGATACATTTCAGAAAACAAGAAGCAAGAAGAAGAAGAAGAAAGGAAGAGGAAAA
TCCGGGCTGTACCCGAATACCCATCTCTCTGAACTCGGGTTCCAAAGTTGTTGTCTTTCTTTTGCCCCTTCTTGGATTTG
GCGTTCAAAGAAACAAACAAACAGCAAAGCAACAACAAGCACTTTGGTCTGAAACGAGGTTCCTTGTTCCTGCATAGGAA
TATAGGATAGGAAGAGTGAGAATCCCTTAACCTCCTCCTCTGTTTATAAGAAGAAGTGGTCTCACATTGACCTCTTCTAA
ATTCGTCAACCATCCTCTTGGGTCTTCTTCGGTTCAGGGGAGGCTTATATTGACTTTTTTTGCAAAAAGATTGAATTGTG
AATCAGAGATCTATCCATCTCTGTATGAAGCTGAAGAACA
>AT3G63240.2 | chr3:23366877-23369876 REVERSE LENGTH=3000
CAATATTATTTGATGTATGATCGAATTTTTGCAACTATAGCAGATAACAATGCAGAAAGAGATAAAAACAGTAACATCAT
CCTTTAACCTTTTTACCCCTAAACCCTAAAATCTCTCCATGTTCATGAAAGTGATGTTTTTACCCACACACGCTCAAAGG
ACCTCTTTCTTCTTCCAAGTTAAAAATCTTTCACATCACCACCCATCCTTCCTTCCATAAAAACCCGAAAACGTCTTTAT
TTCATTGCATCTATCACTATAGTTTCTTTTGCATCATGACTCATGAGAGTATATGAATTTATATCTACCTTGACATCAGA
TTAACATAATGCTGAAAAAAAATTCCCAGGCAACAAAGATTGGAGGATAATAATTAAGTACTAATCTGTCTACTCATTGA
GATAAATTATTATAATCAAGAAAACAGGCTTACCAAAACATATCTTAATGTTCTTCTAGCTAGGTGTTATCATGAATCTT
TATAAATACCCAACATGTGCCCGATATTCTACAAAGTCGTCTTCATTAACAGATTGTATTATTACTATTCAATATAGTAC
TATTTTGTTTATATACAAATATAATTCACAACAGAGTACAAAGCCTTGAAAGTTATTTTCTGATCAGTTTAATAAATGAT
TCGTTTTATTCGAATAAATAGGTCGTTTTTCAAGTATCTTTAATTGCAATGTTCGAATTCTTTATTGTTTGGTGAACTTG
TGTTGACGTGACAGAATAAAGTATATGCTATTACCATCAAGTATTTAACTCTTTAAGGCTTTAACTAATCAGTACGTTTC
TCTAATCAGAGAGAGGAGTCATACGCATTTAACAAAATAAAAAACAACTAAAGCGTAATTATATATACACTTATTACAAC
TGGCACAGGGTTTCGTAGAGCCAGATAAAGTTATTGAGCCTTCAAAATCTTTATTTTTTTTAAAGCTTTTTAATTACAAA
ATAAAAAGAAGATGGCTGTTGAAATGTACAAATGTACATTTTGGAAAGATAAAAAAAATAAAATCACTATTTACTAAACC
TAAGTATTGGACTGAACAAACACAGACACGGTCTCCCACATGCAGCATGTGTCATTTTAACTTTACCTTACAAAACTATA
TCGCATAAATTCATCAAACAATGTCTTAAAAGTGAACACTCGATTTTATAATCTTGAAAAGTTAGATAAAGCAAAATCTT
AGAGCATTGCCCCCATAAGTTAACCCCACAAGATCATATATTTTTCTGTCTTGTGTTTAAACAAATAGGGTTATTTTCAG
TTTGAAAGTTGACTCTGCCCAAACCCTAAGGCACAGTAATTCAAACCCATCTTATGTTCGTATAAATCGTACCATATGTT
ACTCTCATATGCTATATATAAGCTAGCATTCACATCACATGGATGGATATAATATATATGCAATGTCACATTGTCACATT
GTATCGTTGCAATAATAAAGTTGGGGGTCTTATACGTTTGAAATTAAAAGTTTGATAAAGTAATAGATGGTCCAAGAGGA
CGAGGCAGAGTCTCGCATTAGTCTAGATTTTGGGTCAAAAGCATTTCCTCCTCTTTCCACACAACAGAACTCAAATTTTA
TAAAACTCACATTTTACTAAAAAGTGCCTTGCAAATAAATATTGGTAAACGTGTTAATTCCCTTTTTCCTATGATAAAAA
TATAAATACGAATCCAAAAACATAAAGTGACAATTGTTGTTGTTGGTGGTCTCCCGAAACCTCAAACTTCACCCATTAAA
CATGCATACATGCATCTACCTTAGCTAACCAATCCACTCTCTCGTTTTGCTTTTAATAATAACTAGTAGTAGTATTGTTT
CTTGGCGACATATTCCCAAGAATTGAGATTTCGTTTTTTGTTTATTGGGTTTGTTCCAATTGCAAAAATCCGGGATTTGT
ATTGCAATATATGGAATGGAATAAACCAAAAGTGTCTCTTTTTTATATATATAAAATGGATTGGATTGTACCTCTTATGA
ATGATTAATGTGATTTATCATATTTCCGCTTCATAATATACACATGCATATCCTTGGTTTGTTAGTTTCTATAAGAGTAT
ATTTTGATTATTTAACAATCTACAAGAATTACATTGCGGCAACAAATTAAATGCTATAAATCGTGTTGAACATATAGGGA
AATTAACATTTGGTCAGTAATTAACGACACGCAAGTATTAATAGGAAGGAAAATGAGATACGTCAAAATCAATGAGATAT
GAAAACAAAGTTTGAGGGAAAGTGCAATAACTCTCTCTCTATATATGCACAGATGCACTGCTGCAACTAGCAATTTTTGT
TGGTGATAATTAGAAAATGCAAATTGAGAAAGTTACCGGGTCGTCTGTACCGACCCGATACAGGAAAAAACGGGTACAAA
TCGGATTTAATATTACATTTCTTTAAAAACGGGTCGGACCCACAGTTTTATAAGCAAGAAAGAGAGAGAGAGAGAGATGC
AGAAGAAGAAGAAGAAGAAGAAGAAGCTGTGGAGAGAGAGAGAGAGAGAGTCATATGATCCGTTTCTTCTTTAAAGACAC
AGAAAGAGAGAGAGAGCGAGAGTACGGATACATTTCAGAAAACAAGAAGCAAGAAGAAGAAGAAGAAAGGAAGAGGAAAA
TCCGGGCTGTACCCGAATACCCATCTCTCTGAACTCGGGTTCCAAAGTTGTTGTCTTTCTTTTGCCCCTTCTTGGATTTG
GCGTTCAAAGAAACAAACAAACAGCAAAGCAACAACAAGCACTTTGGTCTGAAACGAGGTTCCTTGTTCCTGCATAGGAA
TATAGGATAGGAAGAGTGAGAATCCCTTAACCTCCTCCTCTGTTTATAAGAAGAAGTGGTCTCACATTGACCTCTTCTAA
ATTCGTCAACCATCCTCTTGGGTCTTCTTCGGTTCAGGGGAGGCTTATATTGACTTTTTTTGCAAAAAGATTGAATTGTG
AATCAGAGATCTATCCATCTCTGTATGAAGCTGAAGAACA
>AT3G63250.2 | chr3:23371975-23374974 REVERSE LENGTH=3000
GTTCTTCTTCTTCTTTCTCAACTCTCTTGTCTTTTGTCTCTCCACCAATTTTTTCTTGTTCTTTCTCTCTCCACCACATA
AAAAAAAAAAACCTAGCTTTGTCCCCTCAACTCACTGATTGAACTGCTTGATTTTCGATTGATCATCTGGGTGGTTTTGA
ATCGAAGAGTATTGTTGTATTAGTGGCTGGTGGCTCTCCAAAAGAGTAAGGCCGGAGAGAGAAATCAATGGCCTCTGGCG
GCGGAGAGGCGGATAAATCACTTGAAATCGGGTCCGGGACCGCGGATCCCAAAATAGGCGGTACTGGGAGCAGGAGCGCC
GGAGAAGAACGATACTTCAGGGCAGATACACTGGATTTCAGTAAATGGGATTTGCATATGGGTCAAACCTCTACTAGCAG
CGTCCTCACCAATTCCGCTTCCACGAGCGCTCCCGCACCGGCGATGCAGGAATGGGAGATTGACCTCTCCAAACTCGATA
TGAAGCACGTCCTCGCTCACGGTACTTACGGCACTGTCTACCGCGGTGTCTACGCCGGCCAAGAAGTCGCAGGTCCGTCT
TTTCTCCTAGACTAAGATATATATGATTCATTAGGATAGACACTGGTGGTCTTTTTTGGGGATCTCCCGTCTGATGGATG
TTATGGTTTGCTGCAGTGAAAGTGTTAGATTGGGGAGAAGATGGTTACGCCACACCAGCTGAAACTACAGCTCTCCGTGC
TTCCTTCGAGCAAGAGGTCGCCGTCTGGCAGAAGCTCGATCATCCCAACGTTACCAAGGTATTCTTTTTACATTCACCGA
TTAAGGTAGAAGAAGAACCTTTTGATCAAAGGACTTATTCATTTGACCTCTCTCTCTCTGTGGCAGTTTATAGGAGCATC
CATGGGAACCTCTGATCTGCGGATCCCTCCTGCTGGTGATACTGGCGGACGTGGTAACGGTGCACATCCTGCGAGGGCCT
GTTGTGTTGTGGTTGAATATGTTGCCGGAGGCACGCTTAAGAAGTTCCTCATCAAGAAATATAGGGCCAAACTACCCATC
AAGGATGTCATTCAGCTCGCTTTGGATCTCGCTAGAGGGTAATCTCTCCTTTACTTTATGTTTCCTGATTTGCCATTCAT
TTCTGAAACTATTCAGACAAAGATGCTTCCTTTATCAACAAAACTCTTCCTACCTTTTTTCTTTGTCTCAGGCTTAGTTA
CCTCCACTCCAAGGCGATTGTACATAGGGACGTGAAGTCAGAGAACATGCTGTTACAGCCTAACAAGACGCTGAAGATCG
CTGATTTCGGGGTAGCTAGAGTTGAAGCTCAGAACCCTCAAGACATGACGGGTGAAACTGGAACACTTGGATACATGGCA
CCAGAGGTATGTAATGTTGTTCCTGTAGAGTCAAAATCCTTGTGTTTCGTAATAGGAAAGATGAGAATGTTAGCTTTTGT
TGCATAGGTTCTTGAAGGAAAGCCTTACAACAGGAAATGCGATGTCTATAGCTTTGGGGTATGCCTCTGGGAAATATACT
GCTGTGACATGCCCTATGCTGACTGTAGTTTTGCTGAGATCTCTCACGCCGTTGTTCATAGGGTTCCTCTCTCTCTCTCT
GTCTATACATACAATCTCTCCTATGTTAAAGCTAATCAGGAAATCTAATGAAGTCACTGTTTGGTGCATCTTGCTCAGAA
TCTGAGACCAGAGATTCCGAAATGCTGCCCGCATGCGGTGGCAAACATCATGAAGAGATGCTGGGACCCGAATCCAGACA
GGCGTCCGGAGATGGAGGAGGTGGTGAAGCTGCTTGAAGCCATAGACACAAGCAAAGGTGGTGGAATGATAGCTCCGGAC
CAGTTTCAGGGGTGCCTCTGTTTCTTCAAACCTCGAGGCCCCTGAATCTCTCTCCCTCTCTTTCCTTTTTGCTCCGTGTC
TGATATATTCTTGAGAGCTGCGTGATTCTTTGGATTTTGTATTTACTTTGAGCTATGGGAGTTGGATTGGTGTGGGTTTT
GTCATAAGAATCTTTCTGCGCTCTATGTATTTATATACTTAACACAGTCGTGTATAATTCGATTAAGCTTTATTTTATTT
TTTGATGTTGATTCGAATTTCATATATACACGACGCACACATGCAAATTGATCATCAAAATCTGATAAGAAAAAAACAGA
GAGTTAAAACTTACTTACAAGAGGGGTCTGAAGGAAACATAGAAAAGGATTGGGCCGATACTGTTATTAGTATTCAAGAT
AAAGGTCTAAACCTACAATTTGTAAACAAAATTAGTACTAAAGATTTTGAGTGTTTCTCTCTACAGTTTTTTGTGTTTAT
CGTATGTTTCACACAGTACACGCTTCAGTGGGAGTTGTTGGGTGATCGGTCCGAGGCGACATACAAGATGACCGGAAACT
CTTTTAACTCGATGAAAGATTTCCTGAAGCAGACAGGCGGCTATGCGGTAATAGACGGAGGGCTTGCAACGGAGTTCGAG
AGACATGGAGCAGATCTCAACGATCCTCTCTGGAGCGCCAAATGCCTTGTCACCTCTCCTCACCTCATTCACACCGTAAG
CAGTAAATCCTTTTCTTCTGTTGTCAGTGAAATCTGAATCCAACGTCCAGCTGCGGGACAAGGCCTTGTGCTTTTCTTAT
TTTGGGTGTGAATAAACCCTAGGATTTTTAGGTTTACTTTGATTGATTGAGTAAATGCCATGGGTACTCTAAAGGTGGAT
GAAGTAAAGCATTCTCATTTCCATCAATGGTTGGTTGCTCCTTGGACGTTTCAAGCAGATTTAGAAGATTACTGATTCAA
CTGTTGTTATTGACAATATTTAAAGCTGTAAACTTGTGAACCCTAAACCCCTTTCTAGTGTTCATGTTGCTCCATTGTGT
GGTAATATCTACTCATTATTTGCTATTTCCAGATTCAGTTCCATGGTTTCTTTTGCATTCTGAGTCGGGAAACAGGGTTA
AGATTTTGTTTCCTACTCAGTGATCGCTTTGCTATTAGAT
>AT3G63250.1 | chr3:23372588-23375587 REVERSE LENGTH=3000
TCGCTCTCTGCGTTGAAAAGTTTGTGATTCTACGGAAAGGAATATGCTCTGGTGGATGCGTCTCGGTTTTGGTTCTTTGT
GCTCACAAGTAACGACGGACGAAGATTCCCAACAAATTCACATGACAAACTATAAACTATAGTCTATAACAAATTACGTA
ATCTGATTTATTTCTTTATTATGAATTACACAATTAAATACAGTAGTCATCTTAAAGAGAGATTATTACAGTGGACCTTT
TGGTTTCGATAGATTGCGTCACAAACCAAAAAGGTTATTCATTTCTCGATGTACAAATATTATTAAAGTCGAATGTAAAT
TTACAAGAAATTTGGGGGAAACGAATAAACGGCGACGGAAGGGCTGCCACTAGACCGAGAAGAAGCAAAGACAGACGAGC
TCTGTTTTTGCAAGAGAGAGTTTTTTATAATAAAAACTGGAAAAGGGCAACAAAACGACTCTTTGGCCGGTGAAACTGTC
AAAAAGACATTAAGACTTGGTCTCTCTCCCACTGCACCGCCGATCCTTCTCTACTTGTCAAACTATAAAAGAAAAAGAGT
ATTTTTTTTTGTGGAGACCACCACCACCACCTTCGATCGATTTCTACTAACTTGTTCTTCTTCTTCTTTCTCAACTCTCT
TGTCTTTTGTCTCTCCACCAATTTTTTCTTGTTCTTTCTCTCTCCACCACATAAAAAAAAAAAACCTAGCTTTGTCCCCT
CAACTCACTGATTGAACTGCTTGATTTTCGATTGATCATCTGGGTGGTTTTGAATCGAAGAGTATTGTTGTATTAGTGGC
TGGTGGCTCTCCAAAAGAGTAAGGCCGGAGAGAGAAATCAATGGCCTCTGGCGGCGGAGAGGCGGATAAATCACTTGAAA
TCGGGTCCGGGACCGCGGATCCCAAAATAGGCGGTACTGGGAGCAGGAGCGCCGGAGAAGAACGATACTTCAGGGCAGAT
ACACTGGATTTCAGTAAATGGGATTTGCATATGGGTCAAACCTCTACTAGCAGCGTCCTCACCAATTCCGCTTCCACGAG
CGCTCCCGCACCGGCGATGCAGGAATGGGAGATTGACCTCTCCAAACTCGATATGAAGCACGTCCTCGCTCACGGTACTT
ACGGCACTGTCTACCGCGGTGTCTACGCCGGCCAAGAAGTCGCAGGTCCGTCTTTTCTCCTAGACTAAGATATATATGAT
TCATTAGGATAGACACTGGTGGTCTTTTTTGGGGATCTCCCGTCTGATGGATGTTATGGTTTGCTGCAGTGAAAGTGTTA
GATTGGGGAGAAGATGGTTACGCCACACCAGCTGAAACTACAGCTCTCCGTGCTTCCTTCGAGCAAGAGGTCGCCGTCTG
GCAGAAGCTCGATCATCCCAACGTTACCAAGGTATTCTTTTTACATTCACCGATTAAGGTAGAAGAAGAACCTTTTGATC
AAAGGACTTATTCATTTGACCTCTCTCTCTCTGTGGCAGTTTATAGGAGCATCCATGGGAACCTCTGATCTGCGGATCCC
TCCTGCTGGTGATACTGGCGGACGTGGTAACGGTGCACATCCTGCGAGGGCCTGTTGTGTTGTGGTTGAATATGTTGCCG
GAGGCACGCTTAAGAAGTTCCTCATCAAGAAATATAGGGCCAAACTACCCATCAAGGATGTCATTCAGCTCGCTTTGGAT
CTCGCTAGAGGGTAATCTCTCCTTTACTTTATGTTTCCTGATTTGCCATTCATTTCTGAAACTATTCAGACAAAGATGCT
TCCTTTATCAACAAAACTCTTCCTACCTTTTTTCTTTGTCTCAGGCTTAGTTACCTCCACTCCAAGGCGATTGTACATAG
GGACGTGAAGTCAGAGAACATGCTGTTACAGCCTAACAAGACGCTGAAGATCGCTGATTTCGGGGTAGCTAGAGTTGAAG
CTCAGAACCCTCAAGACATGACGGGTGAAACTGGAACACTTGGATACATGGCACCAGAGGTATGTAATGTTGTTCCTGTA
GAGTCAAAATCCTTGTGTTTCGTAATAGGAAAGATGAGAATGTTAGCTTTTGTTGCATAGGTTCTTGAAGGAAAGCCTTA
CAACAGGAAATGCGATGTCTATAGCTTTGGGGTATGCCTCTGGGAAATATACTGCTGTGACATGCCCTATGCTGACTGTA
GTTTTGCTGAGATCTCTCACGCCGTTGTTCATAGGGTTCCTCTCTCTCTCTCTGTCTATACATACAATCTCTCCTATGTT
AAAGCTAATCAGGAAATCTAATGAAGTCACTGTTTGGTGCATCTTGCTCAGAATCTGAGACCAGAGATTCCGAAATGCTG
CCCGCATGCGGTGGCAAACATCATGAAGAGATGCTGGGACCCGAATCCAGACAGGCGTCCGGAGATGGAGGAGGTGGTGA
AGCTGCTTGAAGCCATAGACACAAGCAAAGGTGGTGGAATGATAGCTCCGGACCAGTTTCAGGGGTGCCTCTGTTTCTTC
AAACCTCGAGGCCCCTGAATCTCTCTCCCTCTCTTTCCTTTTTGCTCCGTGTCTGATATATTCTTGAGAGCTGCGTGATT
CTTTGGATTTTGTATTTACTTTGAGCTATGGGAGTTGGATTGGTGTGGGTTTTGTCATAAGAATCTTTCTGCGCTCTATG
TATTTATATACTTAACACAGTCGTGTATAATTCGATTAAGCTTTATTTTATTTTTTGATGTTGATTCGAATTTCATATAT
ACACGACGCACACATGCAAATTGATCATCAAAATCTGATAAGAAAAAAACAGAGAGTTAAAACTTACTTACAAGAGGGGT
CTGAAGGAAACATAGAAAAGGATTGGGCCGATACTGTTATTAGTATTCAAGATAAAGGTCTAAACCTACAATTTGTAAAC
AAAATTAGTACTAAAGATTTTGAGTGTTTCTCTCTACAGTTTTTTGTGTTTATCGTATGTTTCACACAGTACACGCTTCA
GTGGGAGTTGTTGGGTGATCGGTCCGAGGCGACATACAAG
>AT3G63250.3 | chr3:23372588-23375587 REVERSE LENGTH=3000
TCGCTCTCTGCGTTGAAAAGTTTGTGATTCTACGGAAAGGAATATGCTCTGGTGGATGCGTCTCGGTTTTGGTTCTTTGT
GCTCACAAGTAACGACGGACGAAGATTCCCAACAAATTCACATGACAAACTATAAACTATAGTCTATAACAAATTACGTA
ATCTGATTTATTTCTTTATTATGAATTACACAATTAAATACAGTAGTCATCTTAAAGAGAGATTATTACAGTGGACCTTT
TGGTTTCGATAGATTGCGTCACAAACCAAAAAGGTTATTCATTTCTCGATGTACAAATATTATTAAAGTCGAATGTAAAT
TTACAAGAAATTTGGGGGAAACGAATAAACGGCGACGGAAGGGCTGCCACTAGACCGAGAAGAAGCAAAGACAGACGAGC
TCTGTTTTTGCAAGAGAGAGTTTTTTATAATAAAAACTGGAAAAGGGCAACAAAACGACTCTTTGGCCGGTGAAACTGTC
AAAAAGACATTAAGACTTGGTCTCTCTCCCACTGCACCGCCGATCCTTCTCTACTTGTCAAACTATAAAAGAAAAAGAGT
ATTTTTTTTTGTGGAGACCACCACCACCACCTTCGATCGATTTCTACTAACTTGTTCTTCTTCTTCTTTCTCAACTCTCT
TGTCTTTTGTCTCTCCACCAATTTTTTCTTGTTCTTTCTCTCTCCACCACATAAAAAAAAAAAACCTAGCTTTGTCCCCT
CAACTCACTGATTGAACTGCTTGATTTTCGATTGATCATCTGGGTGGTTTTGAATCGAAGAGTATTGTTGTATTAGTGGC
TGGTGGCTCTCCAAAAGAGTAAGGCCGGAGAGAGAAATCAATGGCCTCTGGCGGCGGAGAGGCGGATAAATCACTTGAAA
TCGGGTCCGGGACCGCGGATCCCAAAATAGGCGGTACTGGGAGCAGGAGCGCCGGAGAAGAACGATACTTCAGGGCAGAT
ACACTGGATTTCAGTAAATGGGATTTGCATATGGGTCAAACCTCTACTAGCAGCGTCCTCACCAATTCCGCTTCCACGAG
CGCTCCCGCACCGGCGATGCAGGAATGGGAGATTGACCTCTCCAAACTCGATATGAAGCACGTCCTCGCTCACGGTACTT
ACGGCACTGTCTACCGCGGTGTCTACGCCGGCCAAGAAGTCGCAGGTCCGTCTTTTCTCCTAGACTAAGATATATATGAT
TCATTAGGATAGACACTGGTGGTCTTTTTTGGGGATCTCCCGTCTGATGGATGTTATGGTTTGCTGCAGTGAAAGTGTTA
GATTGGGGAGAAGATGGTTACGCCACACCAGCTGAAACTACAGCTCTCCGTGCTTCCTTCGAGCAAGAGGTCGCCGTCTG
GCAGAAGCTCGATCATCCCAACGTTACCAAGGTATTCTTTTTACATTCACCGATTAAGGTAGAAGAAGAACCTTTTGATC
AAAGGACTTATTCATTTGACCTCTCTCTCTCTGTGGCAGTTTATAGGAGCATCCATGGGAACCTCTGATCTGCGGATCCC
TCCTGCTGGTGATACTGGCGGACGTGGTAACGGTGCACATCCTGCGAGGGCCTGTTGTGTTGTGGTTGAATATGTTGCCG
GAGGCACGCTTAAGAAGTTCCTCATCAAGAAATATAGGGCCAAACTACCCATCAAGGATGTCATTCAGCTCGCTTTGGAT
CTCGCTAGAGGGTAATCTCTCCTTTACTTTATGTTTCCTGATTTGCCATTCATTTCTGAAACTATTCAGACAAAGATGCT
TCCTTTATCAACAAAACTCTTCCTACCTTTTTTCTTTGTCTCAGGCTTAGTTACCTCCACTCCAAGGCGATTGTACATAG
GGACGTGAAGTCAGAGAACATGCTGTTACAGCCTAACAAGACGCTGAAGATCGCTGATTTCGGGGTAGCTAGAGTTGAAG
CTCAGAACCCTCAAGACATGACGGGTGAAACTGGAACACTTGGATACATGGCACCAGAGGTATGTAATGTTGTTCCTGTA
GAGTCAAAATCCTTGTGTTTCGTAATAGGAAAGATGAGAATGTTAGCTTTTGTTGCATAGGTTCTTGAAGGAAAGCCTTA
CAACAGGAAATGCGATGTCTATAGCTTTGGGGTATGCCTCTGGGAAATATACTGCTGTGACATGCCCTATGCTGACTGTA
GTTTTGCTGAGATCTCTCACGCCGTTGTTCATAGGGTTCCTCTCTCTCTCTCTGTCTATACATACAATCTCTCCTATGTT
AAAGCTAATCAGGAAATCTAATGAAGTCACTGTTTGGTGCATCTTGCTCAGAATCTGAGACCAGAGATTCCGAAATGCTG
CCCGCATGCGGTGGCAAACATCATGAAGAGATGCTGGGACCCGAATCCAGACAGGCGTCCGGAGATGGAGGAGGTGGTGA
AGCTGCTTGAAGCCATAGACACAAGCAAAGGTGGTGGAATGATAGCTCCGGACCAGTTTCAGGGGTGCCTCTGTTTCTTC
AAACCTCGAGGCCCCTGAATCTCTCTCCCTCTCTTTCCTTTTTGCTCCGTGTCTGATATATTCTTGAGAGCTGCGTGATT
CTTTGGATTTTGTATTTACTTTGAGCTATGGGAGTTGGATTGGTGTGGGTTTTGTCATAAGAATCTTTCTGCGCTCTATG
TATTTATATACTTAACACAGTCGTGTATAATTCGATTAAGCTTTATTTTATTTTTTGATGTTGATTCGAATTTCATATAT
ACACGACGCACACATGCAAATTGATCATCAAAATCTGATAAGAAAAAAACAGAGAGTTAAAACTTACTTACAAGAGGGGT
CTGAAGGAAACATAGAAAAGGATTGGGCCGATACTGTTATTAGTATTCAAGATAAAGGTCTAAACCTACAATTTGTAAAC
AAAATTAGTACTAAAGATTTTGAGTGTTTCTCTCTACAGTTTTTTGTGTTTATCGTATGTTTCACACAGTACACGCTTCA
GTGGGAGTTGTTGGGTGATCGGTCCGAGGCGACATACAAG
>AT3G63260.1 | chr3:23374748-23377747 REVERSE LENGTH=3000
CCGTAACTGAAATATTGTACTCCGGTTTTTCTTTTCAAAGCGATCCCAATTAATTAGCTAATGCAAAACTATATTTTATT
CAAGATGGGCTGTATAATGAATTTTAAAACTGTTAAGATGTCCATGAATCGAGATGGCCCAGTGGGCCCGACAAGAGGTA
TTTATTCTGTGCGTTGCGTCTGTGCGCCTAATAAACGACTGAGCTTTAAGTTTACTTATTTTCTATGAAATGTGAGAAGC
CCACTAGAGTCCAGCAAGCCAGCGACGTTCCAATTCCCATTTTTACCCTTGTTCCACCTCCAGTCAGACGAACCGCTTCT
CCCCGGCTTGACCCTTGTCGTACTCGTCGATGGCTCCGGTGAAGCAGAAGAAGAAGAATAAGAAGAAGCCTCTGGATAAG
GCGAAGAAGTTGGCGAAGAATAAAGAGAAGAAGAGAGTCAACGCAGTGCCATTGGATCCGGAGGCTATCGACTGCGACTG
GTGGGATACTTTCTGGCTCCGAAACTCTTCTCCCTCAGGTTCTCCTCTCTCTCCTTCCCCGCTTTTCAGCCTGATTTCAG
TTTAATTCCTCTTCTCCCCCATCAGTTACCACTAGTCAATGTCGTTTTGCTATTGCTTGACTAGATTGTTCCATCCTTTT
GATTCCATGCTTTTGTAGCTCCTCTAGGGTTCTTTGAATTGAACCGAGAGATTGTTGTTGTTTTCAGTCCCCTCAGACGA
AGACTATGCGTTCAAGCACTTCTTTAGGGCTTCTAAGACAACTTTTAGCTACATTTGCTCGCTCGTCAGGGAGGACCTTA
TCTCTAGACCTCCCTCTGGTCTCATCAACATCGAGGGAAGGCTTCTTAGTGTTGAGAAACAAGTCGCCATTGCTCTTCGA
AGGTTAGCTTCCGGTGATTCTCAGGTCTCCGTTGGTGCTGCCTTTGGTGTTGGCCAGTCCACTGTTTCTCAGGTACCAAT
CAACCTCTACTCAGCTCCCTATTTCCCTGATTTCAATATATATATGCTGTATCCTGACACCATCCATTTGTTTCCCCAGG
TTACATGGAGATTCATCGAGGCACTCGAAGAACGTGCCAAGCATCATCTTAGATGGCCAGATTCTGACCGAATTGAAGAG
ATCAAGTCAAAGTTCGAGGAGATGTACGGTCTCCCCAATTGCTGCGGAGCCATTGACACTACGCACATCATCATGACTCT
CCCGGCTGTGCAAGCATCAGATGACTGGTGTGACCAGGAGAAGAACTACAGCATGTTCTTACAAGGAGTCTTTGATCACG
AGATGAGATTTCTCAACATGGTTACCGGCTGGCCTGGCGGCATGACCGTCTCCAAGCTTCTCAAGTTCTCTGGCTTCTTC
AAACTCTGTGAAAACGCTCAGATTTTAGACGGCAATCCTAAAACTCTATCCCAAGGAGCCCAGATTAGAGAATACGTTGT
TGGAGGGATCAGTTACCCGCTTCTTCCCTGGCTTATAACTCCTCACGACAGCGATCATCCCTCTGATTCCATGGTGGCGT
TCAACGAAAGGCATGAGAAGGTGAGGTCAGTCGCAGCTACTGCCTTTCAACAGCTTAAAGGAAGCTGGAGGATTCTGAGC
AAAGTTATGTGGAGACCAGACAGGAGGAAGCTACCTAGTATAATACTGGTGTGTTGTTTGTTGCATAACATCATTATCGA
CTGTGGGGATTATCTTCAAGAAGATGTTCCTTTGTCTGGTCATCACGACTCCGGTTATGCAGACCGGTACTGCAAGCAGA
CCGAGCCGCTTGGTAGTGAGCTCAGAGGATGTCTGACTGAGCATTTGCTTAGGTGAGGATCTTAACCTTGGGAATTGGAC
ATCTTCATCTCTTCTCTAAGGCCGTACTAAGCCCGTTAGACCATTCAGCATCAGTTTAGTGGTAGCCCGAGACATATCGG
ACAAAAGCAATGTTATGAAACTTTTCTTCAGGTATCAACACCAGATTAACATCATGCCAGTTGGACCTACAAAAATAGAT
TCATCCTTAAGTGTGATTACCATACTTTGTGAACTACTAATCTTTTGAGAGGAGTGGACTATATCCCCAACGGAACTGTT
TGTTTTGGCAATGTAAATGTTATTTTTTTAATAATAATTGGTGTTTTCTTTTAGTATTGAGTTGTTGGGTTCCATTATAT
TCGCTCTCTGCGTTGAAAAGTTTGTGATTCTACGGAAAGGAATATGCTCTGGTGGATGCGTCTCGGTTTTGGTTCTTTGT
GCTCACAAGTAACGACGGACGAAGATTCCCAACAAATTCACATGACAAACTATAAACTATAGTCTATAACAAATTACGTA
ATCTGATTTATTTCTTTATTATGAATTACACAATTAAATACAGTAGTCATCTTAAAGAGAGATTATTACAGTGGACCTTT
TGGTTTCGATAGATTGCGTCACAAACCAAAAAGGTTATTCATTTCTCGATGTACAAATATTATTAAAGTCGAATGTAAAT
TTACAAGAAATTTGGGGGAAACGAATAAACGGCGACGGAAGGGCTGCCACTAGACCGAGAAGAAGCAAAGACAGACGAGC
TCTGTTTTTGCAAGAGAGAGTTTTTTATAATAAAAACTGGAAAAGGGCAACAAAACGACTCTTTGGCCGGTGAAACTGTC
AAAAAGACATTAAGACTTGGTCTCTCTCCCACTGCACCGCCGATCCTTCTCTACTTGTCAAACTATAAAAGAAAAAGAGT
ATTTTTTTTTGTGGAGACCACCACCACCACCTTCGATCGATTTCTACTAACTTGTTCTTCTTCTTCTTTCTCAACTCTCT
TGTCTTTTGTCTCTCCACCAATTTTTTCTTGTTCTTTCTCTCTCCACCACATAAAAAAAAAAAACCTAGCTTTGTCCCCT
CAACTCACTGATTGAACTGCTTGATTTTCGATTGATCATCTGGGTGGTTTTGAATCGAAGAGTATTGTTGTATTAGTGGC
TGGTGGCTCTCCAAAAGAGTAAGGCCGGAGAGAGAAATCA
>AT3G63255.1 | chr3:23370172-23373171 FORWARD LENGTH=3000
CTTCGAGGACTTTCTATACGCTGTCAGTATCTACATTTGAAAGCAAATTACACCATCTGAGACAAGCAAAGCTTTGACAC
AGGAGATACGAGATAGCCAAATAATGAAGGGTATTTTACAATCGCTCTCACCACATTTCCGCATATAGAATGCATTAAGA
GCAGAGATCTCTCAAGCACATATAAATCAACAGCCTTGTATCCAGGCGAGGTTGATGTAAAACATCCAAGATTTCTTCTC
ATGCAAGATGAAAACTTTCAAATTAACATCCAAGCTTAAATGCAGTCACGCCTATCCTTGAAATTAGATTTGTAATTGGC
AAAGGGAAGACAAACATTCATGTTTTTGGTAGAAATCTATTGCCAAGGTTCTAGAGATTCATAGAAGAGAGTGAAGTTGA
ATGCTAAAGAGATCTGCGGTTGACGAGTCTCTTGTGGATGGCTCTGATGGTGGTTGGTGTTGTGCGGCAGCAACCTCCCA
GGAGAGACACTCCTGCATCCATCCATTTCTCTACGTATGATACAAAGTCTTCATCCCCAACTCCGGTGTTTTCCTGCAAC
AGTTTTTGAGCAACTCAGACAACTGTGCTCCTTCCTCTCAAAGCAAATACTGTATATACGATGACTTACCACCCACTCCT
TCCGATCAGCATCATAGCTTTCTCCGCTGTTTGGGTACACTAGTATGGGCTTGCTTGTCACCTACAAGTTATTCATATAC
CTTTTAGGGTCTCTACAAATACAAATACCTAATGAGTGTGGATCCAAGCCGCACCTTTTCTATCTCCAAAACTAGCCCCT
CTATGAATCTTGGAGGGGTACAGTTGATTCCAACCGCCACTACTTTCTCACAATTTTCAGCTATGGAGATACACTCCTTG
ATGGAATCCCCGCTAACCACGTTTACGCCATCCTTTGAGTTGAATGAAAACCACCCAGGAATCTTCACATCTCCCTCTTC
TAATAGATCAGCAAATGCCTTGCATATCACAGAAAGAAACACCCACAGGAAGCTAACAACATCAAAATTGGGACGCTCGA
TATGAAAGGATAAATCTACTACAATATGTCAAATATCATCATCAGTACCTGAGCCTCTATCTTGTTTGGAATGGTCTCAA
ATGCTATTAAATCAGCACCAGATTCCGCCAGAACTTGGAGTCGTCTGCGGTGAAAATCCTTCAGCTTTTCCAGCGTGATC
GAATCACCATAGATTCCACTGATATAATAACCACCAACAGTTAAAAGATAATTTTAAGGAGATAGTGCAAAAATACACGA
AATCCACAAAAATCAAAATCTGAATAGGGCAAGTGGTAAGAGCTTTAGAAACTTGTTCCAACCCAAACTCATATCATCTA
CATAGATAAGAGAAAAATGAAGCAATAACCTGTATTCAGACCCATCAGCCAAGTATGCACCGTAGCTACCAACTGATGCT
GCAACTAATATAGGGCGCTTTTTGAGAATCTTATCATCCATGGAAGAGCTAGTTCCGCATTTGTCATAATACGAGTTCCG
AGCTTCAGTCGCTATTTCTACGCTCTTTTTAAGCAAAGATTCGCTCTCTTCTCTAGAAAATCCCTTTGCTTCAAACCCCT
GAATCGTGGCCTGTTCAGAATTATCATCAATCCAAGTTGTTAGTGTCCAAAAAAGAGATAGATAAACAAAGAAACATAGA
ATGATGGAGGTAAAGAACCTGATAAGAAGCGCTGGAGATGATATCAGCACCAGCTTCAAGGTAATCGAGATGCACCTGCT
CCATCAGGAAATACAAGCAGCTAAGTAAGCTACAATCAATCATATCTAATAGCAAAGCGATCACTGAGTAGGAAACAAAA
TCTTAACCCTGTTTCCCGACTCAGAATGCAAAAGAAACCATGGAACTGAATCTGGAAATAGCAAATAATGAGTAGATATT
ACCACACAATGGAGCAACATGAACACTAGAAAGGGGTTTAGGGTTCACAAGTTTACAGCTTTAAATATTGTCAATAACAA
CAGTTGAATCAGTAATCTTCTAAATCTGCTTGAAACGTCCAAGGAGCAACCAACCATTGATGGAAATGAGAATGCTTTAC
TTCATCCACCTTTAGAGTACCCATGGCATTTACTCAATCAATCAAAGTAAACCTAAAAATCCTAGGGTTTATTCACACCC
AAAATAAGAAAAGCACAAGGCCTTGTCCCGCAGCTGGACGTTGGATTCAGATTTCACTGACAACAGAAGAAAAGGATTTA
CTGCTTACGGTGTGAATGAGGTGAGGAGAGGTGACAAGGCATTTGGCGCTCCAGAGAGGATCGTTGAGATCTGCTCCATG
TCTCTCGAACTCCGTTGCAAGCCCTCCGTCTATTACCGCATAGCCGCCTGTCTGCTTCAGGAAATCTTTCATCGAGTTAA
AAGAGTTTCCGGTCATCTTGTATGTCGCCTCGGACCGATCACCCAACAACTCCCACTGAAGCGTGTACTGTGTGAAACAT
ACGATAAACACAAAAAACTGTAGAGAGAAACACTCAAAATCTTTAGTACTAATTTTGTTTACAAATTGTAGGTTTAGACC
TTTATCTTGAATACTAATAACAGTATCGGCCCAATCCTTTTCTATGTTTCCTTCAGACCCCTCTTGTAAGTAAGTTTTAA
CTCTCTGTTTTTTTCTTATCAGATTTTGATGATCAATTTGCATGTGTGCGTCGTGTATATATGAAATTCGAATCAACATC
AAAAAATAAAATAAAGCTTAATCGAATTATACACGACTGTGTTAAGTATATAAATACATAGAGCGCAGAAAGATTCTTAT
GACAAAACCCACACCAATCCAACTCCCATAGCTCAAAGTAAATACAAAATCCAAAGAATCACGCAGCTCTCAAGAATATA
TCAGACACGGAGCAAAAAGGAAAGAGAGGGAGAGAGATTCAGGGGCCTCGAGGTTTGAAGAAACAGAGGCACCCCTGAAA
CTGGTCCGGAGCTATCATTCCACCACCTTTGCTTGTGTCT
>AT3G63260.2 | chr3:23374748-23377747 REVERSE LENGTH=3000
CCGTAACTGAAATATTGTACTCCGGTTTTTCTTTTCAAAGCGATCCCAATTAATTAGCTAATGCAAAACTATATTTTATT
CAAGATGGGCTGTATAATGAATTTTAAAACTGTTAAGATGTCCATGAATCGAGATGGCCCAGTGGGCCCGACAAGAGGTA
TTTATTCTGTGCGTTGCGTCTGTGCGCCTAATAAACGACTGAGCTTTAAGTTTACTTATTTTCTATGAAATGTGAGAAGC
CCACTAGAGTCCAGCAAGCCAGCGACGTTCCAATTCCCATTTTTACCCTTGTTCCACCTCCAGTCAGACGAACCGCTTCT
CCCCGGCTTGACCCTTGTCGTACTCGTCGATGGCTCCGGTGAAGCAGAAGAAGAAGAATAAGAAGAAGCCTCTGGATAAG
GCGAAGAAGTTGGCGAAGAATAAAGAGAAGAAGAGAGTCAACGCAGTGCCATTGGATCCGGAGGCTATCGACTGCGACTG
GTGGGATACTTTCTGGCTCCGAAACTCTTCTCCCTCAGGTTCTCCTCTCTCTCCTTCCCCGCTTTTCAGCCTGATTTCAG
TTTAATTCCTCTTCTCCCCCATCAGTTACCACTAGTCAATGTCGTTTTGCTATTGCTTGACTAGATTGTTCCATCCTTTT
GATTCCATGCTTTTGTAGCTCCTCTAGGGTTCTTTGAATTGAACCGAGAGATTGTTGTTGTTTTCAGTCCCCTCAGACGA
AGACTATGCGTTCAAGCACTTCTTTAGGGCTTCTAAGACAACTTTTAGCTACATTTGCTCGCTCGTCAGGGAGGACCTTA
TCTCTAGACCTCCCTCTGGTCTCATCAACATCGAGGGAAGGCTTCTTAGTGTTGAGAAACAAGTCGCCATTGCTCTTCGA
AGGTTAGCTTCCGGTGATTCTCAGGTCTCCGTTGGTGCTGCCTTTGGTGTTGGCCAGTCCACTGTTTCTCAGGTACCAAT
CAACCTCTACTCAGCTCCCTATTTCCCTGATTTCAATATATATATGCTGTATCCTGACACCATCCATTTGTTTCCCCAGG
TTACATGGAGATTCATCGAGGCACTCGAAGAACGTGCCAAGCATCATCTTAGATGGCCAGATTCTGACCGAATTGAAGAG
ATCAAGTCAAAGTTCGAGGAGATGTACGGTCTCCCCAATTGCTGCGGAGCCATTGACACTACGCACATCATCATGACTCT
CCCGGCTGTGCAAGCATCAGATGACTGGTGTGACCAGGAGAAGAACTACAGCATGTTCTTACAAGGAGTCTTTGATCACG
AGATGAGATTTCTCAACATGGTTACCGGCTGGCCTGGCGGCATGACCGTCTCCAAGCTTCTCAAGTTCTCTGGCTTCTTC
AAACTCTGTGAAAACGCTCAGATTTTAGACGGCAATCCTAAAACTCTATCCCAAGGAGCCCAGATTAGAGAATACGTTGT
TGGAGGGATCAGTTACCCGCTTCTTCCCTGGCTTATAACTCCTCACGACAGCGATCATCCCTCTGATTCCATGGTGGCGT
TCAACGAAAGGCATGAGAAGGTGAGGTCAGTCGCAGCTACTGCCTTTCAACAGCTTAAAGGAAGCTGGAGGATTCTGAGC
AAAGTTATGTGGAGACCAGACAGGAGGAAGCTACCTAGTATAATACTGGTGTGTTGTTTGTTGCATAACATCATTATCGA
CTGTGGGGATTATCTTCAAGAAGATGTTCCTTTGTCTGGTCATCACGACTCCGGTTATGCAGACCGGTACTGCAAGCAGA
CCGAGCCGCTTGGTAGTGAGCTCAGAGGATGTCTGACTGAGCATTTGCTTAGGTGAGGATCTTAACCTTGGGAATTGGAC
ATCTTCATCTCTTCTCTAAGGCCGTACTAAGCCCGTTAGACCATTCAGCATCAGTTTAGTGGTAGCCCGAGACATATCGG
ACAAAAGCAATGTTATGAAACTTTTCTTCAGGTATCAACACCAGATTAACATCATGCCAGTTGGACCTACAAAAATAGAT
TCATCCTTAAGTGTGATTACCATACTTTGTGAACTACTAATCTTTTGAGAGGAGTGGACTATATCCCCAACGGAACTGTT
TGTTTTGGCAATGTAAATGTTATTTTTTTAATAATAATTGGTGTTTTCTTTTAGTATTGAGTTGTTGGGTTCCATTATAT
TCGCTCTCTGCGTTGAAAAGTTTGTGATTCTACGGAAAGGAATATGCTCTGGTGGATGCGTCTCGGTTTTGGTTCTTTGT
GCTCACAAGTAACGACGGACGAAGATTCCCAACAAATTCACATGACAAACTATAAACTATAGTCTATAACAAATTACGTA
ATCTGATTTATTTCTTTATTATGAATTACACAATTAAATACAGTAGTCATCTTAAAGAGAGATTATTACAGTGGACCTTT
TGGTTTCGATAGATTGCGTCACAAACCAAAAAGGTTATTCATTTCTCGATGTACAAATATTATTAAAGTCGAATGTAAAT
TTACAAGAAATTTGGGGGAAACGAATAAACGGCGACGGAAGGGCTGCCACTAGACCGAGAAGAAGCAAAGACAGACGAGC
TCTGTTTTTGCAAGAGAGAGTTTTTTATAATAAAAACTGGAAAAGGGCAACAAAACGACTCTTTGGCCGGTGAAACTGTC
AAAAAGACATTAAGACTTGGTCTCTCTCCCACTGCACCGCCGATCCTTCTCTACTTGTCAAACTATAAAAGAAAAAGAGT
ATTTTTTTTTGTGGAGACCACCACCACCACCTTCGATCGATTTCTACTAACTTGTTCTTCTTCTTCTTTCTCAACTCTCT
TGTCTTTTGTCTCTCCACCAATTTTTTCTTGTTCTTTCTCTCTCCACCACATAAAAAAAAAAAACCTAGCTTTGTCCCCT
CAACTCACTGATTGAACTGCTTGATTTTCGATTGATCATCTGGGTGGTTTTGAATCGAAGAGTATTGTTGTATTAGTGGC
TGGTGGCTCTCCAAAAGAGTAAGGCCGGAGAGAGAAATCA
>AT3G63270.1 | chr3:23377399-23380398 REVERSE LENGTH=3000
CTGATGTAAGGCTGAAGATGAGGATGGTTAAGCAGCTCGTTAGCCTGCAGCGAGTTAACAACAATGCTTAGTTCAACCAC
AAACGGATTACTTATCATCAAAAGCAAATAAGCATTATAGGAACCATACGCTTGGCCTGAGTTCAGGATTTTTCCTCAAC
ATGCTTTTAATAAGGCCTCGGCTGCAGATAAGGGAGGAAAAGAGGTTGGTACAGCAACGCCGGTTAATGTTGTTAACAGA
GGAAATGATTTCAGGCTTACAATGAGCCGGAATACATGGCGGGAATAGGATCCATTATCAACTTGTGTATTTTGGTGATC
AGTGTCTGCACATCCTGCAATCAAGATTTCACATTTTACATTATGTGTTTTAATGCCAAAATCAAAAACCAACTGTAAGG
ATACTTACGGAAGCTTTGAAAGGAGGTTTATGAGCAGCCATTTCATACATGCAGCATCCTGTTTTCCATGATGATCCATG
AAACGGTAGTCACAAGGTGAACAAGTGTAGGAGTAAAATATCAAAGAAGAATGTATTGTTGTTATACCCAACGACCAAAT
GTCTGACTTTGATCCGTAAGGTATGTCAGCAAGAAGCTCAGGACACATGTAGCTTGGAGTTCCAACAACCTATAAACACA
CTGACTTATAATAACAGTGTCACAAAATTTAAATTAGTTTCATTGTACAGAACTTACAGAGGATGTAAGGTCATCAGAAG
TTAGAATCTTAGCGAGTCCAAAGTCACCTGAGACCGAAATTGTGGATGCGTTAGTAACTGACAAAAAGGCTTAAAGATAC
ATGAATCTACAAAACATACCAAGCCGTATGTCTTGCTCTTTTGTCAAGAATATGTTAGAACACTGAAAAGACATTTAGAT
GTTAATTTAGATGCTTGGAACATAAAAAGGAACAAAATTCTGAAAATTGATAGTGAGGTTACATGTTTACCTTGACATCG
CGGTGAAGAATATGGTTGGAGTGAAGATAATCGAGGGCCATTAATAGTTGGACAAGCCATTGGCATAATTTCTGCATCAT
TTAGTAGTTATTTGTTCAAATATTAGATCCAGTGATAGATTGTAAGAAGTGAAGGGATGGGTGAGAGTGAGACAAACCTC
CTCAGGAAAATGAACACCACATGCTCTTTTGATGGTATCTGTCCTGCAATATTCAAAATGAAAATAAGAGCCAATTTCTT
CAAACTAAACACAACTTGTCTGTAGTTGAAAATGGGCAAAAACCAATTTACATGTCCCCGCCTTGGCAATATCCAATAAC
AATGCACACATAGCAACCCTGGGAAACAAGAGAGATGATGAGTATTGACTATTGAGTAGAGTAAGGAGGCAGAAGAAGAA
TGAGCAAAAGGAGATGAGAAGGAGAGACCTTTTCAACCCATGAATCTTTGTACTCGACAACAAATGGATTGCGGACAGTA
GAAATGAGCTCCATCTGAAACATGAAGGGGAGGGAGGTCCAAACTCATCATCATCATCTTAATCCAACACCACCAACTAA
TTTCATTTGGTCCAATAAGAAAAAAAAAGAAAAACAAGAACAAACCTCCTGATGAGCTGATCGTCGAGCCCTATCAGACT
GGCGGGCGAGACGAATCTTTTTCAAAACGTATCTGTAAATGGTGAAGATGAATAGAGCAAATGGAATCACCAGAGAAGCA
ACAAGAGAGAAGCAAAAGCAGAGAATGAATGAATGAGAGAGAATAGAATACTTCTTGCGTTCTTGTTTGTGTCTAACAAG
AAGAGCAGAGCCAAAGGACCCTTTCCCGATCTGCTCCAAGACTTCATACCGCTCCATCTGACAAACACACTTGCTTGAAA
TTTCAGCAGAAACGTCTTCAAAACAAAAACCATATAACAAAACAAGTCTTAATAAATTATAATTTTTTCTTAAAAAAGAA
AAGAGTATACATGGAGAAACTGCTACATACAGAGATGAGGCAATCCAATCAGTGTCAAGTCATGCACCAGATTAAAGATT
AAAACAAATAAAGGGTAGCTTTCAGCGAGATTTATGATTGCTTTCATCAAACAGTGAGAGTGAGTAATTTTCATAAACAG
CGAAAAAGTGGGAACCAGCTCCCGCAATCATCATGATGCACAAAATTAATTAAAATATACCTCTGTACGAAGGCTCTTGG
AGGGAGGAGCTTCAATCGTACCGACACCGTGGTGAAGAGAATCAAACTACTAATACACTATTTGTATTATATCACCAAAA
ATGGAAACTTTATCAAAAGATAAAATCATTTTCTTAAGGCCAAAAAGCAAAGACTATAAGAAGAAGGAAAAAGAAGCAGA
CCAGACGATTCGTCCGAGAGCGGCAAAAGAACAATTTCCCGTCTACGATTCGCCTTCCTTTTTTTCTTAAATTTCAAATT
AGTAGTATGAGATTTTCCTTGCTCAATTCCTATTTTAGATATATATATATATATATATATATATATATATATATATATAT
ATATATATATATAAAGATGAAAAAAAAAAAGATATATATATATATATATATATATGAAGAGAAAAAAATACAAAACTTTG
CTTTTTCAGTTCTCTTTTCTAGTAAAAATGATTTTGCTCGCTTAAGTAACGTAGAGCCATTTTTTTGCCCATTTTTGTAC
GCAATTATTTTCCGTAACTGAAATATTGTACTCCGGTTTTTCTTTTCAAAGCGATCCCAATTAATTAGCTAATGCAAAAC
TATATTTTATTCAAGATGGGCTGTATAATGAATTTTAAAACTGTTAAGATGTCCATGAATCGAGATGGCCCAGTGGGCCC
GACAAGAGGTATTTATTCTGTGCGTTGCGTCTGTGCGCCTAATAAACGACTGAGCTTTAAGTTTACTTATTTTCTATGAA
ATGTGAGAAGCCCACTAGAGTCCAGCAAGCCAGCGACGTTCCAATTCCCATTTTTACCCTTGTTCCACCTCCAGTCAGAC
GAACCGCTTCTCCCCGGCTTGACCCTTGTCGTACTCGTCG
>AT3G63280.4 | chr3:23375325-23378324 FORWARD LENGTH=3000
TGTGACGCAATCTATCGAAACCAAAAGGTCCACTGTAATAATCTCTCTTTAAGATGACTACTGTATTTAATTGTGTAATT
CATAATAAAGAAATAAATCAGATTACGTAATTTGTTATAGACTATAGTTTATAGTTTGTCATGTGAATTTGTTGGGAATC
TTCGTCCGTCGTTACTTGTGAGCACAAAGAACCAAAACCGAGACGCATCCACCAGAGCATATTCCTTTCCGTAGAATCAC
AAACTTTTCAACGCAGAGAGCGAATATAATGGAACCCAACAACTCAATACTAAAAGAAAACACCAATTATTATTAAAAAA
ATAACATTTACATTGCCAAAACAAACAGTTCCGTTGGGGATATAGTCCACTCCTCTCAAAAGATTAGTAGTTCACAAAGT
ATGGTAATCACACTTAAGGATGAATCTATTTTTGTAGGTCCAACTGGCATGATGTTAATCTGGTGTTGATACCTGAAGAA
AAGTTTCATAACATTGCTTTTGTCCGATATGTCTCGGGCTACCACTAAACTGATGCTGAATGGTCTAACGGGCTTAGTAC
GGCCTTAGAGAAGAGATGAAGATGTCCAATTCCCAAGGTTAAGATCCTCACCTAAGCAAATGCTCAGTCAGACATCCTCT
GAGCTCACTACCAAGCGGCTCGGTCTGCTTGCAGTACCGGTCTGCATAACCGGAGTCGTGATGACCAGACAAAGGAACAT
CTTCTTGAAGATAATCCCCACAGTCGATAATGATGTTATGCAACAAACAACACACCAGTATTATACTAGGTAGCTTCCTC
CTGTCTGGTCTCCACATAACTTTGCTCAGAATCCTCCAGCTTCCTTTAAGCTGTTGAAAGGCAGTAGCTGCGACTGACCT
CACCTTCTCATGCCTTTCGTTGAACGCCACCATGGAATCAGAGGGATGATCGCTGTCGTGAGGAGTTATAAGCCAGGGAA
GAAGCGGGTAACTGATCCCTCCAACAACGTATTCTCTAATCTGGGCTCCTTGGGATAGAGTTTTAGGATTGCCGTCTAAA
ATCTGAGCGTTTTCACAGAGTTTGAAGAAGCCAGAGAACTTGAGAAGCTTGGAGACGGTCATGCCGCCAGGCCAGCCGGT
AACCATGTTGAGAAATCTCATCTCGTGATCAAAGACTCCTTGTAAGAACATGCTGTAGTTCTTCTCCTGGTCACACCAGT
CATCTGATGCTTGCACAGCCGGGAGAGTCATGATGATGTGCGTAGTGTCAATGGCTCCGCAGCAATTGGGGAGACCGTAC
ATCTCCTCGAACTTTGACTTGATCTCTTCAATTCGGTCAGAATCTGGCCATCTAAGATGATGCTTGGCACGTTCTTCGAG
TGCCTCGATGAATCTCCATGTAACCTGGGGAAACAAATGGATGGTGTCAGGATACAGCATATATATATTGAAATCAGGGA
AATAGGGAGCTGAGTAGAGGTTGATTGGTACCTGAGAAACAGTGGACTGGCCAACACCAAAGGCAGCACCAACGGAGACC
TGAGAATCACCGGAAGCTAACCTTCGAAGAGCAATGGCGACTTGTTTCTCAACACTAAGAAGCCTTCCCTCGATGTTGAT
GAGACCAGAGGGAGGTCTAGAGATAAGGTCCTCCCTGACGAGCGAGCAAATGTAGCTAAAAGTTGTCTTAGAAGCCCTAA
AGAAGTGCTTGAACGCATAGTCTTCGTCTGAGGGGACTGAAAACAACAACAATCTCTCGGTTCAATTCAAAGAACCCTAG
AGGAGCTACAAAAGCATGGAATCAAAAGGATGGAACAATCTAGTCAAGCAATAGCAAAACGACATTGACTAGTGGTAACT
GATGGGGGAGAAGAGGAATTAAACTGAAATCAGGCTGAAAAGCGGGGAAGGAGAGAGAGGAGAACCTGAGGGAGAAGAGT
TTCGGAGCCAGAAAGTATCCCACCAGTCGCAGTCGATAGCCTCCGGATCCAATGGCACTGCGTTGACTCTCTTCTTCTCT
TTATTCTTCGCCAACTTCTTCGCCTTATCCAGAGGCTTCTTCTTATTCTTCTTCTTCTGCTTCACCGGAGCCATCGACGA
GTACGACAAGGGTCAAGCCGGGGAGAAGCGGTTCGTCTGACTGGAGGTGGAACAAGGGTAAAAATGGGAATTGGAACGTC
GCTGGCTTGCTGGACTCTAGTGGGCTTCTCACATTTCATAGAAAATAAGTAAACTTAAAGCTCAGTCGTTTATTAGGCGC
ACAGACGCAACGCACAGAATAAATACCTCTTGTCGGGCCCACTGGGCCATCTCGATTCATGGACATCTTAACAGTTTTAA
AATTCATTATACAGCCCATCTTGAATAAAATATAGTTTTGCATTAGCTAATTAATTGGGATCGCTTTGAAAAGAAAAACC
GGAGTACAATATTTCAGTTACGGAAAATAATTGCGTACAAAAATGGGCAAAAAAATGGCTCTACGTTACTTAAGCGAGCA
AAATCATTTTTACTAGAAAAGAGAACTGAAAAAGCAAAGTTTTGTATTTTTTTCTCTTCATATATATATATATATATATA
TATCTTTTTTTTTTTCATCTTTATATATATATATATATATATATATATATATATATATATATATATATATATATATCTAA
AATAGGAATTGAGCAAGGAAAATCTCATACTACTAATTTGAAATTTAAGAAAAAAAGGAAGGCGAATCGTAGACGGGAAA
TTGTTCTTTTGCCGCTCTCGGACGAATCGTCTGGTCTGCTTCTTTTTCCTTCTTCTTATAGTCTTTGCTTTTTGGCCTTA
AGAAAATGATTTTATCTTTTGATAAAGTTTCCATTTTTGGTGATATAATACAAATAGTGTATTAGTAGTTTGATTCTCTT
CACCACGGTGTCGGTACGATTGAAGCTCCTCCCTCCAAGAGCCTTCGTACAGAGGTATATTTTAATTAATTTTGTGCATC
ATGATGATTGCGGGAGCTGGTTCCCACTTTTTCGCTGTTT
>AT3G63280.3 | chr3:23375582-23378581 FORWARD LENGTH=3000
GAGCGAATATAATGGAACCCAACAACTCAATACTAAAAGAAAACACCAATTATTATTAAAAAAATAACATTTACATTGCC
AAAACAAACAGTTCCGTTGGGGATATAGTCCACTCCTCTCAAAAGATTAGTAGTTCACAAAGTATGGTAATCACACTTAA
GGATGAATCTATTTTTGTAGGTCCAACTGGCATGATGTTAATCTGGTGTTGATACCTGAAGAAAAGTTTCATAACATTGC
TTTTGTCCGATATGTCTCGGGCTACCACTAAACTGATGCTGAATGGTCTAACGGGCTTAGTACGGCCTTAGAGAAGAGAT
GAAGATGTCCAATTCCCAAGGTTAAGATCCTCACCTAAGCAAATGCTCAGTCAGACATCCTCTGAGCTCACTACCAAGCG
GCTCGGTCTGCTTGCAGTACCGGTCTGCATAACCGGAGTCGTGATGACCAGACAAAGGAACATCTTCTTGAAGATAATCC
CCACAGTCGATAATGATGTTATGCAACAAACAACACACCAGTATTATACTAGGTAGCTTCCTCCTGTCTGGTCTCCACAT
AACTTTGCTCAGAATCCTCCAGCTTCCTTTAAGCTGTTGAAAGGCAGTAGCTGCGACTGACCTCACCTTCTCATGCCTTT
CGTTGAACGCCACCATGGAATCAGAGGGATGATCGCTGTCGTGAGGAGTTATAAGCCAGGGAAGAAGCGGGTAACTGATC
CCTCCAACAACGTATTCTCTAATCTGGGCTCCTTGGGATAGAGTTTTAGGATTGCCGTCTAAAATCTGAGCGTTTTCACA
GAGTTTGAAGAAGCCAGAGAACTTGAGAAGCTTGGAGACGGTCATGCCGCCAGGCCAGCCGGTAACCATGTTGAGAAATC
TCATCTCGTGATCAAAGACTCCTTGTAAGAACATGCTGTAGTTCTTCTCCTGGTCACACCAGTCATCTGATGCTTGCACA
GCCGGGAGAGTCATGATGATGTGCGTAGTGTCAATGGCTCCGCAGCAATTGGGGAGACCGTACATCTCCTCGAACTTTGA
CTTGATCTCTTCAATTCGGTCAGAATCTGGCCATCTAAGATGATGCTTGGCACGTTCTTCGAGTGCCTCGATGAATCTCC
ATGTAACCTGGGGAAACAAATGGATGGTGTCAGGATACAGCATATATATATTGAAATCAGGGAAATAGGGAGCTGAGTAG
AGGTTGATTGGTACCTGAGAAACAGTGGACTGGCCAACACCAAAGGCAGCACCAACGGAGACCTGAGAATCACCGGAAGC
TAACCTTCGAAGAGCAATGGCGACTTGTTTCTCAACACTAAGAAGCCTTCCCTCGATGTTGATGAGACCAGAGGGAGGTC
TAGAGATAAGGTCCTCCCTGACGAGCGAGCAAATGTAGCTAAAAGTTGTCTTAGAAGCCCTAAAGAAGTGCTTGAACGCA
TAGTCTTCGTCTGAGGGGACTGAAAACAACAACAATCTCTCGGTTCAATTCAAAGAACCCTAGAGGAGCTACAAAAGCAT
GGAATCAAAAGGATGGAACAATCTAGTCAAGCAATAGCAAAACGACATTGACTAGTGGTAACTGATGGGGGAGAAGAGGA
ATTAAACTGAAATCAGGCTGAAAAGCGGGGAAGGAGAGAGAGGAGAACCTGAGGGAGAAGAGTTTCGGAGCCAGAAAGTA
TCCCACCAGTCGCAGTCGATAGCCTCCGGATCCAATGGCACTGCGTTGACTCTCTTCTTCTCTTTATTCTTCGCCAACTT
CTTCGCCTTATCCAGAGGCTTCTTCTTATTCTTCTTCTTCTGCTTCACCGGAGCCATCGACGAGTACGACAAGGGTCAAG
CCGGGGAGAAGCGGTTCGTCTGACTGGAGGTGGAACAAGGGTAAAAATGGGAATTGGAACGTCGCTGGCTTGCTGGACTC
TAGTGGGCTTCTCACATTTCATAGAAAATAAGTAAACTTAAAGCTCAGTCGTTTATTAGGCGCACAGACGCAACGCACAG
AATAAATACCTCTTGTCGGGCCCACTGGGCCATCTCGATTCATGGACATCTTAACAGTTTTAAAATTCATTATACAGCCC
ATCTTGAATAAAATATAGTTTTGCATTAGCTAATTAATTGGGATCGCTTTGAAAAGAAAAACCGGAGTACAATATTTCAG
TTACGGAAAATAATTGCGTACAAAAATGGGCAAAAAAATGGCTCTACGTTACTTAAGCGAGCAAAATCATTTTTACTAGA
AAAGAGAACTGAAAAAGCAAAGTTTTGTATTTTTTTCTCTTCATATATATATATATATATATATATCTTTTTTTTTTTCA
TCTTTATATATATATATATATATATATATATATATATATATATATATATATATATATATCTAAAATAGGAATTGAGCAAG
GAAAATCTCATACTACTAATTTGAAATTTAAGAAAAAAAGGAAGGCGAATCGTAGACGGGAAATTGTTCTTTTGCCGCTC
TCGGACGAATCGTCTGGTCTGCTTCTTTTTCCTTCTTCTTATAGTCTTTGCTTTTTGGCCTTAAGAAAATGATTTTATCT
TTTGATAAAGTTTCCATTTTTGGTGATATAATACAAATAGTGTATTAGTAGTTTGATTCTCTTCACCACGGTGTCGGTAC
GATTGAAGCTCCTCCCTCCAAGAGCCTTCGTACAGAGGTATATTTTAATTAATTTTGTGCATCATGATGATTGCGGGAGC
TGGTTCCCACTTTTTCGCTGTTTATGAAAATTACTCACTCTCACTGTTTGATGAAAGCAATCATAAATCTCGCTGAAAGC
TACCCTTTATTTGTTTTAATCTTTAATCTGGTGCATGACTTGACACTGATTGGATTGCCTCATCTCTGTATGTAGCAGTT
TCTCCATGTATACTCTTTTCTTTTTTAAGAAAAAATTATAATTTATTAAGACTTGTTTTGTTATATGGTTTTTGTTTTGA
AGACGTTTCTGCTGAAATTTCAAGCAAGTGTGTTTGTCAG
>AT3G63280.2 | chr3:23375582-23378581 FORWARD LENGTH=3000
GAGCGAATATAATGGAACCCAACAACTCAATACTAAAAGAAAACACCAATTATTATTAAAAAAATAACATTTACATTGCC
AAAACAAACAGTTCCGTTGGGGATATAGTCCACTCCTCTCAAAAGATTAGTAGTTCACAAAGTATGGTAATCACACTTAA
GGATGAATCTATTTTTGTAGGTCCAACTGGCATGATGTTAATCTGGTGTTGATACCTGAAGAAAAGTTTCATAACATTGC
TTTTGTCCGATATGTCTCGGGCTACCACTAAACTGATGCTGAATGGTCTAACGGGCTTAGTACGGCCTTAGAGAAGAGAT
GAAGATGTCCAATTCCCAAGGTTAAGATCCTCACCTAAGCAAATGCTCAGTCAGACATCCTCTGAGCTCACTACCAAGCG
GCTCGGTCTGCTTGCAGTACCGGTCTGCATAACCGGAGTCGTGATGACCAGACAAAGGAACATCTTCTTGAAGATAATCC
CCACAGTCGATAATGATGTTATGCAACAAACAACACACCAGTATTATACTAGGTAGCTTCCTCCTGTCTGGTCTCCACAT
AACTTTGCTCAGAATCCTCCAGCTTCCTTTAAGCTGTTGAAAGGCAGTAGCTGCGACTGACCTCACCTTCTCATGCCTTT
CGTTGAACGCCACCATGGAATCAGAGGGATGATCGCTGTCGTGAGGAGTTATAAGCCAGGGAAGAAGCGGGTAACTGATC
CCTCCAACAACGTATTCTCTAATCTGGGCTCCTTGGGATAGAGTTTTAGGATTGCCGTCTAAAATCTGAGCGTTTTCACA
GAGTTTGAAGAAGCCAGAGAACTTGAGAAGCTTGGAGACGGTCATGCCGCCAGGCCAGCCGGTAACCATGTTGAGAAATC
TCATCTCGTGATCAAAGACTCCTTGTAAGAACATGCTGTAGTTCTTCTCCTGGTCACACCAGTCATCTGATGCTTGCACA
GCCGGGAGAGTCATGATGATGTGCGTAGTGTCAATGGCTCCGCAGCAATTGGGGAGACCGTACATCTCCTCGAACTTTGA
CTTGATCTCTTCAATTCGGTCAGAATCTGGCCATCTAAGATGATGCTTGGCACGTTCTTCGAGTGCCTCGATGAATCTCC
ATGTAACCTGGGGAAACAAATGGATGGTGTCAGGATACAGCATATATATATTGAAATCAGGGAAATAGGGAGCTGAGTAG
AGGTTGATTGGTACCTGAGAAACAGTGGACTGGCCAACACCAAAGGCAGCACCAACGGAGACCTGAGAATCACCGGAAGC
TAACCTTCGAAGAGCAATGGCGACTTGTTTCTCAACACTAAGAAGCCTTCCCTCGATGTTGATGAGACCAGAGGGAGGTC
TAGAGATAAGGTCCTCCCTGACGAGCGAGCAAATGTAGCTAAAAGTTGTCTTAGAAGCCCTAAAGAAGTGCTTGAACGCA
TAGTCTTCGTCTGAGGGGACTGAAAACAACAACAATCTCTCGGTTCAATTCAAAGAACCCTAGAGGAGCTACAAAAGCAT
GGAATCAAAAGGATGGAACAATCTAGTCAAGCAATAGCAAAACGACATTGACTAGTGGTAACTGATGGGGGAGAAGAGGA
ATTAAACTGAAATCAGGCTGAAAAGCGGGGAAGGAGAGAGAGGAGAACCTGAGGGAGAAGAGTTTCGGAGCCAGAAAGTA
TCCCACCAGTCGCAGTCGATAGCCTCCGGATCCAATGGCACTGCGTTGACTCTCTTCTTCTCTTTATTCTTCGCCAACTT
CTTCGCCTTATCCAGAGGCTTCTTCTTATTCTTCTTCTTCTGCTTCACCGGAGCCATCGACGAGTACGACAAGGGTCAAG
CCGGGGAGAAGCGGTTCGTCTGACTGGAGGTGGAACAAGGGTAAAAATGGGAATTGGAACGTCGCTGGCTTGCTGGACTC
TAGTGGGCTTCTCACATTTCATAGAAAATAAGTAAACTTAAAGCTCAGTCGTTTATTAGGCGCACAGACGCAACGCACAG
AATAAATACCTCTTGTCGGGCCCACTGGGCCATCTCGATTCATGGACATCTTAACAGTTTTAAAATTCATTATACAGCCC
ATCTTGAATAAAATATAGTTTTGCATTAGCTAATTAATTGGGATCGCTTTGAAAAGAAAAACCGGAGTACAATATTTCAG
TTACGGAAAATAATTGCGTACAAAAATGGGCAAAAAAATGGCTCTACGTTACTTAAGCGAGCAAAATCATTTTTACTAGA
AAAGAGAACTGAAAAAGCAAAGTTTTGTATTTTTTTCTCTTCATATATATATATATATATATATATCTTTTTTTTTTTCA
TCTTTATATATATATATATATATATATATATATATATATATATATATATATATATATATCTAAAATAGGAATTGAGCAAG
GAAAATCTCATACTACTAATTTGAAATTTAAGAAAAAAAGGAAGGCGAATCGTAGACGGGAAATTGTTCTTTTGCCGCTC
TCGGACGAATCGTCTGGTCTGCTTCTTTTTCCTTCTTCTTATAGTCTTTGCTTTTTGGCCTTAAGAAAATGATTTTATCT
TTTGATAAAGTTTCCATTTTTGGTGATATAATACAAATAGTGTATTAGTAGTTTGATTCTCTTCACCACGGTGTCGGTAC
GATTGAAGCTCCTCCCTCCAAGAGCCTTCGTACAGAGGTATATTTTAATTAATTTTGTGCATCATGATGATTGCGGGAGC
TGGTTCCCACTTTTTCGCTGTTTATGAAAATTACTCACTCTCACTGTTTGATGAAAGCAATCATAAATCTCGCTGAAAGC
TACCCTTTATTTGTTTTAATCTTTAATCTGGTGCATGACTTGACACTGATTGGATTGCCTCATCTCTGTATGTAGCAGTT
TCTCCATGTATACTCTTTTCTTTTTTAAGAAAAAATTATAATTTATTAAGACTTGTTTTGTTATATGGTTTTTGTTTTGA
AGACGTTTCTGCTGAAATTTCAAGCAAGTGTGTTTGTCAG
>AT3G63280.1 | chr3:23375582-23378581 FORWARD LENGTH=3000
GAGCGAATATAATGGAACCCAACAACTCAATACTAAAAGAAAACACCAATTATTATTAAAAAAATAACATTTACATTGCC
AAAACAAACAGTTCCGTTGGGGATATAGTCCACTCCTCTCAAAAGATTAGTAGTTCACAAAGTATGGTAATCACACTTAA
GGATGAATCTATTTTTGTAGGTCCAACTGGCATGATGTTAATCTGGTGTTGATACCTGAAGAAAAGTTTCATAACATTGC
TTTTGTCCGATATGTCTCGGGCTACCACTAAACTGATGCTGAATGGTCTAACGGGCTTAGTACGGCCTTAGAGAAGAGAT
GAAGATGTCCAATTCCCAAGGTTAAGATCCTCACCTAAGCAAATGCTCAGTCAGACATCCTCTGAGCTCACTACCAAGCG
GCTCGGTCTGCTTGCAGTACCGGTCTGCATAACCGGAGTCGTGATGACCAGACAAAGGAACATCTTCTTGAAGATAATCC
CCACAGTCGATAATGATGTTATGCAACAAACAACACACCAGTATTATACTAGGTAGCTTCCTCCTGTCTGGTCTCCACAT
AACTTTGCTCAGAATCCTCCAGCTTCCTTTAAGCTGTTGAAAGGCAGTAGCTGCGACTGACCTCACCTTCTCATGCCTTT
CGTTGAACGCCACCATGGAATCAGAGGGATGATCGCTGTCGTGAGGAGTTATAAGCCAGGGAAGAAGCGGGTAACTGATC
CCTCCAACAACGTATTCTCTAATCTGGGCTCCTTGGGATAGAGTTTTAGGATTGCCGTCTAAAATCTGAGCGTTTTCACA
GAGTTTGAAGAAGCCAGAGAACTTGAGAAGCTTGGAGACGGTCATGCCGCCAGGCCAGCCGGTAACCATGTTGAGAAATC
TCATCTCGTGATCAAAGACTCCTTGTAAGAACATGCTGTAGTTCTTCTCCTGGTCACACCAGTCATCTGATGCTTGCACA
GCCGGGAGAGTCATGATGATGTGCGTAGTGTCAATGGCTCCGCAGCAATTGGGGAGACCGTACATCTCCTCGAACTTTGA
CTTGATCTCTTCAATTCGGTCAGAATCTGGCCATCTAAGATGATGCTTGGCACGTTCTTCGAGTGCCTCGATGAATCTCC
ATGTAACCTGGGGAAACAAATGGATGGTGTCAGGATACAGCATATATATATTGAAATCAGGGAAATAGGGAGCTGAGTAG
AGGTTGATTGGTACCTGAGAAACAGTGGACTGGCCAACACCAAAGGCAGCACCAACGGAGACCTGAGAATCACCGGAAGC
TAACCTTCGAAGAGCAATGGCGACTTGTTTCTCAACACTAAGAAGCCTTCCCTCGATGTTGATGAGACCAGAGGGAGGTC
TAGAGATAAGGTCCTCCCTGACGAGCGAGCAAATGTAGCTAAAAGTTGTCTTAGAAGCCCTAAAGAAGTGCTTGAACGCA
TAGTCTTCGTCTGAGGGGACTGAAAACAACAACAATCTCTCGGTTCAATTCAAAGAACCCTAGAGGAGCTACAAAAGCAT
GGAATCAAAAGGATGGAACAATCTAGTCAAGCAATAGCAAAACGACATTGACTAGTGGTAACTGATGGGGGAGAAGAGGA
ATTAAACTGAAATCAGGCTGAAAAGCGGGGAAGGAGAGAGAGGAGAACCTGAGGGAGAAGAGTTTCGGAGCCAGAAAGTA
TCCCACCAGTCGCAGTCGATAGCCTCCGGATCCAATGGCACTGCGTTGACTCTCTTCTTCTCTTTATTCTTCGCCAACTT
CTTCGCCTTATCCAGAGGCTTCTTCTTATTCTTCTTCTTCTGCTTCACCGGAGCCATCGACGAGTACGACAAGGGTCAAG
CCGGGGAGAAGCGGTTCGTCTGACTGGAGGTGGAACAAGGGTAAAAATGGGAATTGGAACGTCGCTGGCTTGCTGGACTC
TAGTGGGCTTCTCACATTTCATAGAAAATAAGTAAACTTAAAGCTCAGTCGTTTATTAGGCGCACAGACGCAACGCACAG
AATAAATACCTCTTGTCGGGCCCACTGGGCCATCTCGATTCATGGACATCTTAACAGTTTTAAAATTCATTATACAGCCC
ATCTTGAATAAAATATAGTTTTGCATTAGCTAATTAATTGGGATCGCTTTGAAAAGAAAAACCGGAGTACAATATTTCAG
TTACGGAAAATAATTGCGTACAAAAATGGGCAAAAAAATGGCTCTACGTTACTTAAGCGAGCAAAATCATTTTTACTAGA
AAAGAGAACTGAAAAAGCAAAGTTTTGTATTTTTTTCTCTTCATATATATATATATATATATATATCTTTTTTTTTTTCA
TCTTTATATATATATATATATATATATATATATATATATATATATATATATATATATATCTAAAATAGGAATTGAGCAAG
GAAAATCTCATACTACTAATTTGAAATTTAAGAAAAAAAGGAAGGCGAATCGTAGACGGGAAATTGTTCTTTTGCCGCTC
TCGGACGAATCGTCTGGTCTGCTTCTTTTTCCTTCTTCTTATAGTCTTTGCTTTTTGGCCTTAAGAAAATGATTTTATCT
TTTGATAAAGTTTCCATTTTTGGTGATATAATACAAATAGTGTATTAGTAGTTTGATTCTCTTCACCACGGTGTCGGTAC
GATTGAAGCTCCTCCCTCCAAGAGCCTTCGTACAGAGGTATATTTTAATTAATTTTGTGCATCATGATGATTGCGGGAGC
TGGTTCCCACTTTTTCGCTGTTTATGAAAATTACTCACTCTCACTGTTTGATGAAAGCAATCATAAATCTCGCTGAAAGC
TACCCTTTATTTGTTTTAATCTTTAATCTGGTGCATGACTTGACACTGATTGGATTGCCTCATCTCTGTATGTAGCAGTT
TCTCCATGTATACTCTTTTCTTTTTTAAGAAAAAATTATAATTTATTAAGACTTGTTTTGTTATATGGTTTTTGTTTTGA
AGACGTTTCTGCTGAAATTTCAAGCAAGTGTGTTTGTCAG
>AT3G63290.1 | chr3:23378713-23381712 FORWARD LENGTH=3000
TCTTGTTGCTTCTCTGGTGATTCCATTTGCTCTATTCATCTTCACCATTTACAGATACGTTTTGAAAAAGATTCGTCTCG
CCCGCCAGTCTGATAGGGCTCGACGATCAGCTCATCAGGAGGTTTGTTCTTGTTTTTCTTTTTTTTTCTTATTGGACCAA
ATGAAATTAGTTGGTGGTGTTGGATTAAGATGATGATGATGAGTTTGGACCTCCCTCCCCTTCATGTTTCAGATGGAGCT
CATTTCTACTGTCCGCAATCCATTTGTTGTCGAGTACAAAGATTCATGGGTTGAAAAGGTCTCTCCTTCTCATCTCCTTT
TGCTCATTCTTCTTCTGCCTCCTTACTCTACTCAATAGTCAATACTCATCATCTCTCTTGTTTCCCAGGGTTGCTATGTG
TGCATTGTTATTGGATATTGCCAAGGCGGGGACATGTAAATTGGTTTTTGCCCATTTTCAACTACAGACAAGTTGTGTTT
AGTTTGAAGAAATTGGCTCTTATTTTCATTTTGAATATTGCAGGACAGATACCATCAAAAGAGCATGTGGTGTTCATTTT
CCTGAGGAGGTTTGTCTCACTCTCACCCATCCCTTCACTTCTTACAATCTATCACTGGATCTAATATTTGAACAAATAAC
TACTAAATGATGCAGAAATTATGCCAATGGCTTGTCCAACTATTAATGGCCCTCGATTATCTTCACTCCAACCATATTCT
TCACCGCGATGTCAAGGTAAACATGTAACCTCACTATCAATTTTCAGAATTTTGTTCCTTTTTATGTTCCAAGCATCTAA
ATTAACATCTAAATGTCTTTTCAGTGTTCTAACATATTCTTGACAAAAGAGCAAGACATACGGCTTGGTATGTTTTGTAG
ATTCATGTATCTTTAAGCCTTTTTGTCAGTTACTAACGCATCCACAATTTCGGTCTCAGGTGACTTTGGACTCGCTAAGA
TTCTAACTTCTGATGACCTTACATCCTCTGTAAGTTCTGTACAATGAAACTAATTTAAATTTTGTGACACTGTTATTATA
AGTCAGTGTGTTTATAGGTTGTTGGAACTCCAAGCTACATGTGTCCTGAGCTTCTTGCTGACATACCTTACGGATCAAAG
TCAGACATTTGGTCGTTGGGTATAACAACAATACATTCTTCTTTGATATTTTACTCCTACACTTGTTCACCTTGTGACTA
CCGTTTCATGGATCATCATGGAAAACAGGATGCTGCATGTATGAAATGGCTGCTCATAAACCTCCTTTCAAAGCTTCCGT
AAGTATCCTTACAGTTGGTTTTTGATTTTGGCATTAAAACACATAATGTAAAATGTGAAATCTTGATTGCAGGATGTGCA
GACACTGATCACCAAAATACACAAGTTGATAATGGATCCTATTCCCGCCATGTATTCCGGCTCATTGTAAGCCTGAAATC
ATTTCCTCTGTTAACAACATTAACCGGCGTTGCTGTACCAACCTCTTTTCCTCCCTTATCTGCAGCCGAGGCCTTATTAA
AAGCATGTTGAGGAAAAATCCTGAACTCAGGCCAAGCGTATGGTTCCTATAATGCTTATTTGCTTTTGATGATAAGTAAT
CCGTTTGTGGTTGAACTAAGCATTGTTGTTAACTCGCTGCAGGCTAACGAGCTGCTTAACCATCCTCATCTTCAGCCTTA
CATCAGTATGGTTTATATGAAGCTAGAGAGCCCCAGAAGAAGCACTTTTCCACTCCAATTTTCTGAGAGGGACGCTACAT
TGAAGGAAAGAAGGCGTTCATCATTCAGCAACGACAGGAGATTGAATCCGAGTGTCTCTGATACAGAAGCAGGTTCTGTT
TCTTCTTCAGGAAAAGCATCTCCTACACCAATGTTTAATGGAAGAAAAGTGTCAGAAGTAACTGTGGGAGTCGTCAGAGA
AGAAATTGTTCCTCAACGGCAAGAGGAAGCCAAGAAGCAATCAGGTGCAGCCAGAACACCAAGAGTGGCTGGGACCTCAG
CTAAAGCAAGCACGCAGCGTACTGTTTTTAAACATGAACTAGTAAGGAAGAAAAACTTAAAGCTTTATGTATTTGAGATA
CAATCAGGGAGTGATCTGACTATATATGTTCTGTGCTGTGTACAGATGAAGGTATCGAATCCTACAGAGAGGAGAAGGAG
AGTATCTCTGCCGTTGGTCGTGGAAAATCCTTACACTTATGAATCAGATATTACAGCTCTTTGTTCCCTAAATTCACCGG
ATGTTTCTGTAAACACTCCAAGATTCGACAAGATCGCTGAATTCCCTGAAGATATCTTCCAAAACCAAAACAGAGAGACA
GCGTCAAGAAGAGAAGTAGCTAGGCACTCTTTTTCTTCTCCTCCTTGTCCGCCTCATGGTGAGGACAATTCCAACGGTTC
GATCACAAAGGACAAGTGTACTGTACAGAAAAGGTCAGTTTCGGAGGTAAAACAGAGAAGGTTCGACACGTCATCGTATC
AGCAGCGTGCGGAGGCTCTGGAGGGACTGCTGGAGTTCAGTGCAAAGCTTTTGCAGCAGGAACGGTACGATGAGCTCGGG
GTTCTGCTTAAACCCTTTGGAGCCGAGAGGGTGTCTTCGAGGGAGACGGCCATCTGGTTGACCAAGAGCTTCAAAGAAGC
TTCCGTGTAGATGAAGCAACCATAACAAACGCTCTATCTCTTCTTCTCTTGGCTTGCTTTTGTCCTGTGTGGTTTGTATA
TAAATAAAAACGACGACGCATTCGGTTCTCATTGCTTAAATGTTTATCCGAAAGCTTGCAGTTTGGGCCTTGTTGGGCCA
ATTCGTTAGTGGATTTGTTTGGACATTTTGAATTTGGTGGAAAATGTTTGGGTCGTTTCGTAGAGGTTGAGAAAAAAGCG
GGGTTCTTCTTATCAATAAACAAACTTTGTGAGAGAATTTAGCGAAGAACGAGGAAATCGGGAGAAAGTGATACTATCAC
TGTGATAGTGAAAGGAGCTTTGCTTGTGAAGAGAGAAGAA
>AT3G63290.2 | chr3:23379148-23382147 FORWARD LENGTH=3000
GTAAATTGGTTTTTGCCCATTTTCAACTACAGACAAGTTGTGTTTAGTTTGAAGAAATTGGCTCTTATTTTCATTTTGAA
TATTGCAGGACAGATACCATCAAAAGAGCATGTGGTGTTCATTTTCCTGAGGAGGTTTGTCTCACTCTCACCCATCCCTT
CACTTCTTACAATCTATCACTGGATCTAATATTTGAACAAATAACTACTAAATGATGCAGAAATTATGCCAATGGCTTGT
CCAACTATTAATGGCCCTCGATTATCTTCACTCCAACCATATTCTTCACCGCGATGTCAAGGTAAACATGTAACCTCACT
ATCAATTTTCAGAATTTTGTTCCTTTTTATGTTCCAAGCATCTAAATTAACATCTAAATGTCTTTTCAGTGTTCTAACAT
ATTCTTGACAAAAGAGCAAGACATACGGCTTGGTATGTTTTGTAGATTCATGTATCTTTAAGCCTTTTTGTCAGTTACTA
ACGCATCCACAATTTCGGTCTCAGGTGACTTTGGACTCGCTAAGATTCTAACTTCTGATGACCTTACATCCTCTGTAAGT
TCTGTACAATGAAACTAATTTAAATTTTGTGACACTGTTATTATAAGTCAGTGTGTTTATAGGTTGTTGGAACTCCAAGC
TACATGTGTCCTGAGCTTCTTGCTGACATACCTTACGGATCAAAGTCAGACATTTGGTCGTTGGGTATAACAACAATACA
TTCTTCTTTGATATTTTACTCCTACACTTGTTCACCTTGTGACTACCGTTTCATGGATCATCATGGAAAACAGGATGCTG
CATGTATGAAATGGCTGCTCATAAACCTCCTTTCAAAGCTTCCGTAAGTATCCTTACAGTTGGTTTTTGATTTTGGCATT
AAAACACATAATGTAAAATGTGAAATCTTGATTGCAGGATGTGCAGACACTGATCACCAAAATACACAAGTTGATAATGG
ATCCTATTCCCGCCATGTATTCCGGCTCATTGTAAGCCTGAAATCATTTCCTCTGTTAACAACATTAACCGGCGTTGCTG
TACCAACCTCTTTTCCTCCCTTATCTGCAGCCGAGGCCTTATTAAAAGCATGTTGAGGAAAAATCCTGAACTCAGGCCAA
GCGTATGGTTCCTATAATGCTTATTTGCTTTTGATGATAAGTAATCCGTTTGTGGTTGAACTAAGCATTGTTGTTAACTC
GCTGCAGGCTAACGAGCTGCTTAACCATCCTCATCTTCAGCCTTACATCAGTATGGTTTATATGAAGCTAGAGAGCCCCA
GAAGAAGCACTTTTCCACTCCAATTTTCTGAGAGGGACGCTACATTGAAGGAAAGAAGGCGTTCATCATTCAGCAACGAC
AGGAGATTGAATCCGAGTGTCTCTGATACAGAAGCAGGTTCTGTTTCTTCTTCAGGAAAAGCATCTCCTACACCAATGTT
TAATGGAAGAAAAGTGTCAGAAGTAACTGTGGGAGTCGTCAGAGAAGAAATTGTTCCTCAACGGCAAGAGGAAGCCAAGA
AGCAATCAGGTGCAGCCAGAACACCAAGAGTGGCTGGGACCTCAGCTAAAGCAAGCACGCAGCGTACTGTTTTTAAACAT
GAACTAGTAAGGAAGAAAAACTTAAAGCTTTATGTATTTGAGATACAATCAGGGAGTGATCTGACTATATATGTTCTGTG
CTGTGTACAGATGAAGGTATCGAATCCTACAGAGAGGAGAAGGAGAGTATCTCTGCCGTTGGTCGTGGAAAATCCTTACA
CTTATGAATCAGATATTACAGCTCTTTGTTCCCTAAATTCACCGGATGTTTCTGTAAACACTCCAAGATTCGACAAGATC
GCTGAATTCCCTGAAGATATCTTCCAAAACCAAAACAGAGAGACAGCGTCAAGAAGAGAAGTAGCTAGGCACTCTTTTTC
TTCTCCTCCTTGTCCGCCTCATGGTGAGGACAATTCCAACGGTTCGATCACAAAGGACAAGTGTACTGTACAGAAAAGGT
CAGTTTCGGAGGTAAAACAGAGAAGGTTCGACACGTCATCGTATCAGCAGCGTGCGGAGGCTCTGGAGGGACTGCTGGAG
TTCAGTGCAAAGCTTTTGCAGCAGGAACGGTACGATGAGCTCGGGGTTCTGCTTAAACCCTTTGGAGCCGAGAGGGTGTC
TTCGAGGGAGACGGCCATCTGGTTGACCAAGAGCTTCAAAGAAGCTTCCGTGTAGATGAAGCAACCATAACAAACGCTCT
ATCTCTTCTTCTCTTGGCTTGCTTTTGTCCTGTGTGGTTTGTATATAAATAAAAACGACGACGCATTCGGTTCTCATTGC
TTAAATGTTTATCCGAAAGCTTGCAGTTTGGGCCTTGTTGGGCCAATTCGTTAGTGGATTTGTTTGGACATTTTGAATTT
GGTGGAAAATGTTTGGGTCGTTTCGTAGAGGTTGAGAAAAAAGCGGGGTTCTTCTTATCAATAAACAAACTTTGTGAGAG
AATTTAGCGAAGAACGAGGAAATCGGGAGAAAGTGATACTATCACTGTGATAGTGAAAGGAGCTTTGCTTGTGAAGAGAG
AAGAAATGGCAGAAACAGAGATTCTTGAGCCCTATCAACTGTCGTTCTCGGATCTTCTTTTGTCCTCTCGTAATCGCTCT
CAATGGATCTCGAAAAATGTGATGGACGCTCTTGGCCCCACCGGTCCTGGTCTCCTTTGTATCACCGGCGTTCTTGGCTC
CGCCTTTCTCCGCCGTAAACTCCTTCCTATGGCTCGGAAGCTGGCTCTGCTCGATCCGGACAAGCGGAAACTCATTCTCA
TGGTAACCCCCCGGCAATTTTTCAAGATTTCCATTAATCCAAGTTGTATATCTGGTGCTTTGTTCTCAAGATTGAAACTT
TGAGTAGTGTTAGTTGGTTCATGAGTGTTACTGATTCGGTGTGTTTACTGCCAAAAGGAGCACCACTTGGGTAGCGACGT
TCCTCTCAAGAATCCAGAACGAGATGTCTCCTCTTTTGCA
>AT3G63300.1 | chr3:23382033-23385032 FORWARD LENGTH=3000
AGTGTTAGTTGGTTCATGAGTGTTACTGATTCGGTGTGTTTACTGCCAAAAGGAGCACCACTTGGGTAGCGACGTTCCTC
TCAAGAATCCAGAACGAGATGTCTCCTCTTTTGCAATGCAGCTCAATTATGAAAGAACAACTTATAAATCCTCACTGGGA
AAGCTGTGGTTCGATGAGGCTGGATCAAAACTGGACTTGCAGGAGGATGATGATGATGCTTTCACAAATCTTGGTGGTGC
TTTTAAAGAACTCGGGTTCTGCATGAGGGAGTTGGGCTTGTCCATAGCTCGTCTATGCGACAGGGAGATTGGCGGAGGCT
TGCTGGAGGAGAGCTTACTGGATTCTTGCACAGCCAAAGGACGTCTCATACATTACCACTCCGCTGCTGATAAATATGCT
CTCAGAGAATCCCAGAGGAGAAACCAATCTGGTAACCGAGTATCAAGCAAGAGGAGAGTCCAGAACGCTGCTGAGCAAGA
GCTGAACCGTAGAAATGGAGCTGGTTTGAGTGGGAGTCACTTCAATCTGTGGCAGCAGTGGCATTACGATTATGGCATCT
TTACTGTTCTCACGGATCCTATGTTTCTATCGCCGTATTCCTATCAGGAATTCAGTTTGATGAGCAGCCATTCTTACCTG
CAGATCTATCATCCCAGCAAGAACAAGTTCTACATGGTCAAGACTCCACAAGACAGTTTTTTGGTCCAAATCGGAGAATC
TGCTGATATTTTGTCCAAAGGGAAGCTACGGTCGACCCTTCACTGTGTGTGCAAACCAGAGAAGCTGGATCACGTAAGCC
GTGAGACATTTGTTGTCTTCTTGCACCCAAAGTGGAGCCAAACTTTCTCAGTCTCAGAATATACAATGGAACATCTAAGG
TCGGATGAGGTCGTCCCTAGACCAGATTTACAGAATATTGTTCCACCTCTATCGTCTCGGTTAAGGGATGGGATGACTTT
TGCCGAGTTTTCACGTGAAACGACAAAGCAGTACTACGGAGGGAATGGTTTGCAATCTAATAGATAGCCGTGCCCCAGGT
TAATAGCTTGTCTAATCTTTAGGTAGTTAAATTCAAAATAATCTTTAGGTAATGAGTAGTGGAAGGCAAGAGGAATGAGC
CAAGAGGGTTAGTTGTAAAAGAGATTAGATTAAAGGGAGAGTTGGGATTCGTTATGTGTACTTCGATGTTGGAGCCAAAA
CAACAGTGAAAGCTGTTACATCGTTTTCACAGTCAAAAGCTCTCCCTTTCAAACATGCTTTTTGGTTGTGGTTGCTCTTC
TTTAGTCTCTCTCTGTGACTCAGTTTATGTTCCTGTTGTGTCTCCCCTGTTGCTGTTCCAAACTTACATCTCTTTGTTTG
CTTTCAAGCGTCGCATTAAGACAAAAGTGGTGTTATTAAAGTAAAAGCTGCCTCTCTCCCTACACACAGATTGATTCCTT
TAGGGAATCAATCATCTTTTCTTTGACACTTTTGATTTATAGTTTTTTTTCATGAATGGTTTTTTGTACGTGTAGATCAA
ACCGACAACAGGGTTTAGCTCGCAAGTCTTTTCTTTTGTGAATTCAAAACAAAGTTTCAAACTTTGTCCCTTCGAAGATG
CTTGCTTTGACCTAAAGAGGTGCTTTTTGCATCGAAAGTGACCTCGGTTTCAAAACCCTAATCTAAGAATAGAAACGGAT
ATGGTGTAGGTATGTAGGTGTCTATTGTAAGCAAATCAAAAGCAAAAGAAGATGGTACCTAAAAACTAAAAGTAGTTTAA
AGAAACAATAAAATGGAAAAGAGGGTTCATCATTCAAAGTGGCAGATACATTCAATTTTTAATTGGTAGTATAAAATACA
AAACGTCCAAACAAGAACAATGATTGCAAGGCAAAGGAATAATCAGAGAGACAAAATGACTAGTATTTTTCTAAGGGATT
GGTTATAAAGAATGGAAAATGTGGGTATCCCTAAAAATTAGACAGAGCAAAAGGGAATAAAGGATGTATCTTTATTCAGT
GGTCACCCACCTATAGTTTCCAAAGTGCAAATAAATTTAATATAGATACACATGATGAGATTTTGAAATATCTTATATAT
GCGTTTTTATATATATCAAAATGCTCTAGTACCAAAGAATATAGATCAACAATCATGTTAATTTGTACAAAGATGAAAGA
AGATCAGAAGTTTTGATTGTGTAGCCTGAAGAAAACCTTGGATGGATGAATAAACTAATTGCCAAGTTTTGTGTCATTGA
AGTGGAAAAGAGACAGAGAGAAGAAGGTGACGTAAGGGAAAGCACGCCAAGGCAGCAGCATGTGTGAATGTACGCAAAGG
TCGCAGCTTTGTGTTTCAAAACCGAAGCAGAAGGGACCAAATTAAGAGACTGACTGATCATCATACACAGTCGTTTCATT
CCTTTATTCTCATCTTTCTCTTCCTCCCATTTTCTCACACCAAATTTCAGCACCTAATCCGTTAGTTTAACCATGATCCA
CAACAATAAACCAAGTTGTTTGATTGGTTTAAACAAGACACTCTAAACGCAAATTCAACCTTCTTTTCCTTTCTTTTTTG
GTCAATTGAAACATAAATGTCTGATAACCTATGACTGACTAGTCAAGCTATCCTAATGTTTCTGATTAAATTAAGAAAAG
GCAAATACAAGGATGACTTGATTCCCTCCTTTTTCTCAAGACTCGTTGATACATACATCTAAAGTAATATTTATGTGTAA
TAAAAAATGGGATTGGCAAAGATGCGGCCTTATTATTGAAAAGCGACGTCTTTGTTTTGTATAGTAGTAATCCATTATTT
ATGCAACGACTATATATTATGTCAAGAGTAGTACTACTCACTCCTACTCTCATCGAAATATAATCACATATTTCTTTAAA
AGAAAAAGAAAAGGTGAAATACCTAAACGTTACTTTGTCTATCTATATATATACACACACATAAGTTTCCTAGTCAAGCT
CTGAAGTCGAAGCAAAGTTAATTACAGAGAGAGAGAAAGG
>AT3G63300.2 | chr3:23383335-23386334 FORWARD LENGTH=3000
GTTTATGTTCCTGTTGTGTCTCCCCTGTTGCTGTTCCAAACTTACATCTCTTTGTTTGCTTTCAAGCGTCGCATTAAGAC
AAAAGTGGTGTTATTAAAGTAAAAGCTGCCTCTCTCCCTACACACAGATTGATTCCTTTAGGGAATCAATCATCTTTTCT
TTGACACTTTTGATTTATAGTTTTTTTTCATGAATGGTTTTTTGTACGTGTAGATCAAACCGACAACAGGGTTTAGCTCG
CAAGTCTTTTCTTTTGTGAATTCAAAACAAAGTTTCAAACTTTGTCCCTTCGAAGATGCTTGCTTTGACCTAAAGAGGTG
CTTTTTGCATCGAAAGTGACCTCGGTTTCAAAACCCTAATCTAAGAATAGAAACGGATATGGTGTAGGTATGTAGGTGTC
TATTGTAAGCAAATCAAAAGCAAAAGAAGATGGTACCTAAAAACTAAAAGTAGTTTAAAGAAACAATAAAATGGAAAAGA
GGGTTCATCATTCAAAGTGGCAGATACATTCAATTTTTAATTGGTAGTATAAAATACAAAACGTCCAAACAAGAACAATG
ATTGCAAGGCAAAGGAATAATCAGAGAGACAAAATGACTAGTATTTTTCTAAGGGATTGGTTATAAAGAATGGAAAATGT
GGGTATCCCTAAAAATTAGACAGAGCAAAAGGGAATAAAGGATGTATCTTTATTCAGTGGTCACCCACCTATAGTTTCCA
AAGTGCAAATAAATTTAATATAGATACACATGATGAGATTTTGAAATATCTTATATATGCGTTTTTATATATATCAAAAT
GCTCTAGTACCAAAGAATATAGATCAACAATCATGTTAATTTGTACAAAGATGAAAGAAGATCAGAAGTTTTGATTGTGT
AGCCTGAAGAAAACCTTGGATGGATGAATAAACTAATTGCCAAGTTTTGTGTCATTGAAGTGGAAAAGAGACAGAGAGAA
GAAGGTGACGTAAGGGAAAGCACGCCAAGGCAGCAGCATGTGTGAATGTACGCAAAGGTCGCAGCTTTGTGTTTCAAAAC
CGAAGCAGAAGGGACCAAATTAAGAGACTGACTGATCATCATACACAGTCGTTTCATTCCTTTATTCTCATCTTTCTCTT
CCTCCCATTTTCTCACACCAAATTTCAGCACCTAATCCGTTAGTTTAACCATGATCCACAACAATAAACCAAGTTGTTTG
ATTGGTTTAAACAAGACACTCTAAACGCAAATTCAACCTTCTTTTCCTTTCTTTTTTGGTCAATTGAAACATAAATGTCT
GATAACCTATGACTGACTAGTCAAGCTATCCTAATGTTTCTGATTAAATTAAGAAAAGGCAAATACAAGGATGACTTGAT
TCCCTCCTTTTTCTCAAGACTCGTTGATACATACATCTAAAGTAATATTTATGTGTAATAAAAAATGGGATTGGCAAAGA
TGCGGCCTTATTATTGAAAAGCGACGTCTTTGTTTTGTATAGTAGTAATCCATTATTTATGCAACGACTATATATTATGT
CAAGAGTAGTACTACTCACTCCTACTCTCATCGAAATATAATCACATATTTCTTTAAAAGAAAAAGAAAAGGTGAAATAC
CTAAACGTTACTTTGTCTATCTATATATATACACACACATAAGTTTCCTAGTCAAGCTCTGAAGTCGAAGCAAAGTTAAT
TACAGAGAGAGAGAAAGGATGGAGAGAGAACTCAGACGACCGAACCCAATCAACAGCTCTCGCCGGCCGGAGATATTTTC
TTCAGGCGGTAGTAGTACTCAACTACCGGAAAGCCCACGAGGCCCAATGGAGTTCTTGTCTAGATCCTGGAGTGTCTCTG
CCTTGGAAGTCTCCAGAGCTCTCCACACCGCCAAATCAGCTTCAGCCACCAACAGGCCTCCCTCATCCATTAACACTCCG
ATACCGGAAGAAACGCTAAACCCTGAGAAAGAAGAATGTCCGCCGGAGAACAGTACTAGTGTTAGTAGCCAGTTCTCGTT
CGCTGCCTCGGCCACTTCACAGCTTGTTCTTGAGCGCATAATGTCTCAATCGGTACGGTTACATAGTTATGGACCGACCG
ACACACTCTGTTTTTGTATCTTGATGATGAGTTTATTCTGTTTTGAAAAATGAAGGAGGTGTCACCGTTAACGTCGGGGA
GGCTATCACACAGCAGCGGCCCACTCAACGGCGGCGGTTCTTTTACGGAGACAGACAGTCCTCCTATCTCCCCTTCCGAT
GAATTCGACGACGTCATCAAGGTACTTCTTCCCTTATACTATCTCTCTAATCCTTCCTTCCTAGGTTTATCCTTGGTTTA
TCCTTTTTCTTAGAACGTAAGTCTCCGCCATACTTTAGAGTTTGTTAGCAAAGTAAACAAAAATTATGAGTCAAAAGAAA
AGCAGAGGCAGCAGACAGAAACAGATTTGACTTTGACTCTCCACTTTACAACCTGTGTTTGTTTACTTTAACCTCTCTCA
TTCATTTCACCCACAAAAAAACTACATTGTTTTTTTTTGTTTCTTGTTCATTCATATGACCAATCTTTAGTTGGTAGAAG
GTCTCCTTAAATTGGGTCGTTGCCATACATAATTTTAAGGAAGTGCTGCAAGGTTTAGCCTTCTGGGTCTTGGGACTTAT
AAAGCTGGTCGGCGATCATTAAAGCGATAGATTGATAGTAATGCAGTTTCAATGTTTTCTTTTTTTTCTTCCATTGAATG
CTCTGTCTCTACTGCATTTACTTGATGAATTGGAGTTCATAAAAGATTAAAGACATAATTGGTTGGACACAGGAATAGGA
ATGTTACGGTAACGCCTAGAGCTCCTCTTTGGTTGGCTCATTTTAAGAAAGTTATCGGTAAATGCTTTTAGAGCGAGCAG
TCACTTTACCTCCATTTCCAAGCAGTTCATTAATCCTTTATTTGCTTTTTGTAGTCCAATATAATGCCATCAACTTGTTG
GATTTTTCATTAAGTCAGCCTATCTAATAAACCAATCCTA
>AT3G63310.1 | chr3:23388883-23391882 REVERSE LENGTH=3000
CCATCCAATCCAAGGTTGTGGACGATTTTATAAATAGCCTCTTGTCTTTTCCTTGTAAATAAAGTTACCTCAAGATGTCT
TCTTTTTTTTTTTCTTATTAGTCACATTTTGTAACTAATTTGTTGTCCATAATTGTTGTAAATTAAGTCCTAAAATTCGG
TTGGTAAATAAATAAGCGTGGTAGAAAATACGAGTTGTTTTTTCTTCTTAACGGAAGATGATATCGGTTGTGAAAGATGT
TGAAATTTTGGTATCTTTATTTATCGTTGTAGTTAGTATTAACAACGTTGCCGCGGAATCTTCAACCTGTTTGAGTATTT
ACAAATATGGTGGAGCTCCGGCAGTTTTCCGATCTCCCAATTGCCCTCTCTGGAATCTCCAGAATCGCCGATCCTTCTCC
TCCCCCGCCAGTCGTTGCCATACGGCGGCGATTCAAGGGCGGAGGAAATACCAGGAGGATCGTCTTCTCTGTGCCCTTGA
TCTTCGCATTCCCTTTCCCGGTATGCATCGTTGCCTTGGGATCGCCAAAGAGAATCAACTGTTTTTTTTTTATTCCCCAA
GATAAGATGATTCGCAGGCAAGAAGACTGGAACACCAAAGGATGTTTTGGTTGGAATCGCAGCTGTCTTTGACGGCCACA
GTGGTTCAGAAGCCAGTGAGATGGCTTCACAACTTTTGTTGGATTATTTTGCTCTCCACATTTACTTTCTCCTGGACGCA
ACATTTTCTAAGGAGCTCACTGGAAAGCTACCAAATTCACTCATGCATCTATACGACCTCGATTCCCAAAGGTAGTCCTC
GTGACATAGAATGTTGTTCTTCTCACGAGATATGATTTTGCAACCCTGTCCCACTCACTTTTTTACACAGGTTCCAAGAT
TCATTGCCGCTCAATTTTCACTTGGATATTCTGAAAGAAGCCTTGCTCAGAGCTATCTACGACATTGATGCAACATTTAC
TAAGGTGTGGTGCATGGCCTTCTACTCTATCATTTGGACCGTTGTTTTTTCAGTAGCGTGATTAGACTCTGTTGTTTAAT
GCAGGAAGCATCTACTCGAAAGTTGGATTCAGGTTCAACGGCCACAATTGCACTTATCGCAGATGGTCAACTACTGGTTG
CTAGCATCGGTGATTCTAAGGCACTTTTGTGTTCTGAAAGATATGAGACTCCTGAAGAGGCTAAAGGTTCCCGCAGCATC
CCTTTTTAGACTATAACCAACCTTGTGAAGCCACTAAGAGTATAGGGGAATGAATGAACGTTTTGTTCTTTTGGTGTTTG
CTTATTGCAGCTACTTTAATAAAGTTGTACAGAGAGCGTAAGCGCAATCAAGACTCTTCCCCATCAAGGTTCTCTGATTT
AAAGCTGGAACATCGCACTGGACTCATGCGTTTTATTGCCAAAGAATTGACAAAGGACCATCACCCAGATAGAGAGGATG
AAATGCTCCGAGTGAAAGCTGCAGGAGGTTATGTCACCAAGTGGGCCGGTGTGCCAAGGGTGAATGGTCAGCTGGCTGTC
TCCCGTTCGATTGGTGACCTTACTTATAGAAGGTTGGCACTGCTGGTTGTATCCTAGAATCTCTCTGGAACACGATTCTA
GCTGGTTTACACTATGAGAAGTTGAAATGTGAGTTTTGATATCTCTTTCAGTTACGGTGTCATCTCTGCACCTGAGGTGA
TGGACTGGCAGCCTCTAGTGGCTAATGACAGCTACTTGGTAGTGTCATCTGATGGTATCTTTGAGAAGTTAGAGGTGCAA
GATGCATGCGATCGCCTGTGGGAAGTAAAGAATCAAACTAGCTTTGGAGCAGGAGTGCCTTCATATTGCTCAATATCTTT
GGCAGACTGCTTGGTTAATACTGCCTTTGAGAAGGGAAGTATGGATAATATGGCTGCAGTCGTGGTTCCTCTAAAATCCA
ATCTAGATTGGGAGAGCCAACCAAAAGAGCAATCTGTGGGTCCTTCGGGATTCAAGATGAAGAATACATATGCACTGCCA
TGTGAGTTTCTCTCATCACAACCCAACTTATTCCGTATGGGATGAAGAGTGATCTTTCATTTCTAAATATATCTGTTTTT
CAACAGATGGAACTTTTAATCCATTGCAATTGAAGCAGACTCAACCACTTTCAACCATGTTTAACGAGTTATTGGTATGT
TCCCACCAAGACATTACCATACAAATGCCCAAGGAAAGTGTACAAGTACTTTATAATAAAATGAGTCAACCTTGGTATTG
TAGGTTGAAGAAGAAAACAGCAGCTATTATAAACTTAATGGTACCTTTGCATCATATGGGTGACTTACTTACTGGTAGCC
TCTTCCGAGTCATTATTCTCTGGTAAGTGAAGTGACTGACTAGTATCACCTCGTTGCAATCTTGTTTAATGTTTTATCTT
TTTCTTTCTGGTTCTGTATACTGCACTAACATTCAATCACAACTCATACCTTGTAGGTGCAACTAATTTTTCAACAAGGA
CCAATTTTTGTGTATTCTGTTTTCTACCATCTAATTCGTTAGTTTTTGGTCTAGCCATAATTGTTTTGTTTGTAAATTGA
AAATTGGAACAAAGTATAAGAACAATTATAATAATTCAAAGTACAAGTGGGTGTGTATATGTGGACGAAAAATGTGAAGA
AAGTTGTTGAAATGGTTTTTAATTGGCACAATCATTTGTGGCAAAATCCAACCAATGATGTGAAAAATAAATCAAATCCA
ATGGAAATGGGCTGTAGAAATGAGTGCATCATTAACGTTGTTTCTCCTCTTCAGAGGCCGGCCCACTGAATAATCTTAAT
TCCAGGTGTCAAGATCGGAGCCGTCTGATTATATTATTTAATTGCGGGACGTATCGGGAAGGTTCTTCTCTTGGCCGCCT
CTCTCGGAGTCTATTACTTCTTCTTCTTCTTCAAGGAGGAATCGGGATCGTCCTCACATCTCATTCGCATTTTGCTGAAG
ACTTCTCACCGGCGTTGACAAAAAAAAACGAATCCGGAAG
>AT3G63320.2 | chr3:23391223-23394222 REVERSE LENGTH=3000
CAAGCAGCGTCATCAGAATTGGGTCTCTCTGAAGAGGGTTTGAAACATATAGCTAGATACATAGAGTATTTTGAATCTCG
ATATAATGACATATGGCTTGTGTTTCACCACGAGGGTGTATCTTTATCAAAGCTGATGTACACTGTGGAAGAAGCAGAGA
TTAGCTCTGAAAAGGCTGAAGAGGCAAGTCACGGGCAGATACTTCGTCCGTCAAAGTGGTGGACCTGGCTGAAGACGACA
GAATCAGGAAAAGAAGAAATGCGGAGAATAATATGGCAATTGGTATGTGCTTAGGAATCTGAGAATTTTCTGATTTCCTT
CCTTTGTTTGACAGATGCATCGTAGGAATCTAATTCTATTTGTACTTACTATATTCCCTAATGCTTTATTCTTCTTTTCA
GTTGCTAGGTTTAAAGGCATGCCATGATCGCAATATTACTCACAGAGATATAAAACCCGGTAAGAAACTTTTTGATATTT
ATGATAGTTCATATAGTGTACAGTCTGTGACAGATGATTATTCTCACGGAAATTAATTTACAATGTTCCTAAGAGAATAT
GGTGATATGCCTTGAAGACATCAAGTCAGGCAGATGCTTAAAGGGTGTACCAAATGGGGATCAAAACTTCAAAACTAATA
TGTACTTAAATTACATTTCAGTTGTCTAGTTTATTCATTTTGCTCCATGTATTTCTACACTTCTGTAGCACTCAATTCTT
TTGGTCCTCCACTTATGTAATTTCTTGTTTCCTGGTACCTTCTGGTCTTGTAATCACTGTCTAGGCGCATCATCGACTTT
GGCAGTGCACTTGATGAGTATACAATAAAACACTTATATGGGTCAACAGGACCGTCAAGGTATTTCCTTTTCTTTGTATG
TTTTTTTGAAAATTTACCTAATCCGGTTTGTGAGTCCTGATCATCATAAGAATTTGGATTATCTTGAATTCAGAGCAGAA
CAAACTCATGATTATGCACCACCCGAAGCCATTCTGAACAGCAGCTGGCACCATGGGCCAACCAGTTTGACATTGAAGTA
TGAGAGATCCTGCTCTTTTTAATGCAACTGCCTCGCCAAATATAAATACGAAACCACCTTTTTTTCTTGCAGATACGACA
TGTGGAGTGTTGGGGTTGTGATGTTAGAGATGATTTTAGGATCACCCAATGTTTTTGAGATTAGTTCTGTTACACGTGCC
CTTTTGGATCAACATATCAGAGGTTGGAGTGAAAACTTTAAAGAGCTTGCATACAAGTAAGTTTAACTTAGGAGTAAATC
ATTTCGTTTTGAAATTGACCACCACGACACTCTCTGGACAACTATTTATCTGTTCAAATTTCAATTTCGGTGACAGGCTT
CGATCCTTAATGGAGATGTGCATCCTAATCCCAGGTAGCTCTTTAAAACATGGTGGCGCCAGCTCAAAGCAGGTAGAGGA
CAGTTCGTTCTTTTAACTTACAATGGTTATTAAAAACGTAGGTTATTAAAAACGTATGTTTTATTTGACCAGTATCAAAA
AGTCAATTTGAAATGAGATTATGTTTATGAGATATTCTTGTTAAGCACATTCAGTTTTTTTTTTTTTTTTGGGGTCTCAT
AGCGATCCATGCATATTTAATCGAATATATCCTGTGATGTATGTAGGGTGGAATTTCACTTGCGTCATGGAAATGCTCTG
AAGAATTTTTTGCAGAACAGATAAAGAGCAGAGACCCACTGAAGATTGGGTGGGTCTGATGATTCCTTTACTTGATGGTG
TTTTTAAAATGTTGACAAGAATTTGTTACAAAGCCAATGTGCATATGGTGGAAAATGCAGGTTTCCAAATGTTTGGGCAT
TAAGGTTGGTGAGGGGTCTATTACAATGGTACCCTGTGAGATCCTCTGTCTTTTCTCCCTTAAACCTTATATAGCATAGT
TGTGAGAAATTGGAATTGGCGTGTTGACACGTATAGATTATATTGTGGGAGTGCAGGAGGACAGAGTAACCGTAGATGAG
GCTCTGCAGCACCCTTATTTCCAGCCCCCTCCCAGCTCCTAAGAGTAGAGAAGAAGAGTAAGTCATTTTATCATCTAGTA
ACTAAACTCCTTTCTACATTTTAACTAACTATGAGTTTACTTAGAAGATCGAAAATGACATATTGACAAACAATAGTATG
TAATGTTTGAATATAAAATAATATCAGAGTTCACACAAACGGAAATTATAATAAGTCAAACTCTAGTATGTAATGTTTGA
ATATAAAATAATATGAGCTACAGTGGATTATGTAGGAACAAGGTTAAAACGAGCAAGGGAAGATTCTGAACTTGCAGAGA
CATCAAAGGGAAGCAGGTAGCCATCCAATCCAAGGTTGTGGACGATTTTATAAATAGCCTCTTGTCTTTTCCTTGTAAAT
AAAGTTACCTCAAGATGTCTTCTTTTTTTTTTTCTTATTAGTCACATTTTGTAACTAATTTGTTGTCCATAATTGTTGTA
AATTAAGTCCTAAAATTCGGTTGGTAAATAAATAAGCGTGGTAGAAAATACGAGTTGTTTTTTCTTCTTAACGGAAGATG
ATATCGGTTGTGAAAGATGTTGAAATTTTGGTATCTTTATTTATCGTTGTAGTTAGTATTAACAACGTTGCCGCGGAATC
TTCAACCTGTTTGAGTATTTACAAATATGGTGGAGCTCCGGCAGTTTTCCGATCTCCCAATTGCCCTCTCTGGAATCTCC
AGAATCGCCGATCCTTCTCCTCCCCCGCCAGTCGTTGCCATACGGCGGCGATTCAAGGGCGGAGGAAATACCAGGAGGAT
CGTCTTCTCTGTGCCCTTGATCTTCGCATTCCCTTTCCCGGTATGCATCGTTGCCTTGGGATCGCCAAAGAGAATCAACT
GTTTTTTTTTTATTCCCCAAGATAAGATGATTCGCAGGCAAGAAGACTGGAACACCAAAGGATGTTTTGGTTGGAATCGC
AGCTGTCTTTGACGGCCACAGTGGTTCAGAAGCCAGTGAG
>AT3G63320.1 | chr3:23391557-23394556 REVERSE LENGTH=3000
TATGTTTCTTTGGTTTGGGGCTGGCAATAGTTCTCATGTGTTCATTGCTTATAATAAAATTTGTTTCAAATTGAGTGGTT
CTTGCACAAATAGAATATTCATTACAAGAGTTTGTTCTCTGTTCGTTATGTCATCTTTTCGACCTATATAAGGACATGTA
GATGCAAGCCCTTCTAAAATTTAATTTCGTCATTGTACCATTATTTTTCCTAAACAGGTCGAGAGAGGACCAACCGTCTA
TTTAAGTGGTCTAAGGGAGAAGCATTTTGGTGAACTGTTTCTAAATGCATATAATGTAAGTGAGAGTTCTTCTGCAACGC
AAGCGTCAAGTTCTCAAGCAGCGTCATCAGAATTGGGTCTCTCTGAAGAGGGTTTGAAACATATAGCTAGATACATAGAG
TATTTTGAATCTCGATATAATGACATATGGCTTGTGTTTCACCACGAGGGTGTATCTTTATCAAAGCTGATGTACACTGT
GGAAGAAGCAGAGATTAGCTCTGAAAAGGCTGAAGAGGCAAGTCACGGGCAGATACTTCGTCCGTCAAAGTGGTGGACCT
GGCTGAAGACGACAGAATCAGGAAAAGAAGAAATGCGGAGAATAATATGGCAATTGGTATGTGCTTAGGAATCTGAGAAT
TTTCTGATTTCCTTCCTTTGTTTGACAGATGCATCGTAGGAATCTAATTCTATTTGTACTTACTATATTCCCTAATGCTT
TATTCTTCTTTTCAGTTGCTAGGTTTAAAGGCATGCCATGATCGCAATATTACTCACAGAGATATAAAACCCGGTAAGAA
ACTTTTTGATATTTATGATAGTTCATATAGTGTACAGTCTGTGACAGATGATTATTCTCACGGAAATTAATTTACAATGT
TCCTAAGAGAATATGGTGATATGCCTTGAAGACATCAAGTCAGGCAGATGCTTAAAGGGTGTACCAAATGGGGATCAAAA
CTTCAAAACTAATATGTACTTAAATTACATTTCAGTTGTCTAGTTTATTCATTTTGCTCCATGTATTTCTACACTTCTGT
AGCACTCAATTCTTTTGGTCCTCCACTTATGTAATTTCTTGTTTCCTGGTACCTTCTGGTCTTGTAATCACTGTCTAGGC
GCATCATCGACTTTGGCAGTGCACTTGATGAGTATACAATAAAACACTTATATGGGTCAACAGGACCGTCAAGGTATTTC
CTTTTCTTTGTATGTTTTTTTGAAAATTTACCTAATCCGGTTTGTGAGTCCTGATCATCATAAGAATTTGGATTATCTTG
AATTCAGAGCAGAACAAACTCATGATTATGCACCACCCGAAGCCATTCTGAACAGCAGCTGGCACCATGGGCCAACCAGT
TTGACATTGAAGTATGAGAGATCCTGCTCTTTTTAATGCAACTGCCTCGCCAAATATAAATACGAAACCACCTTTTTTTC
TTGCAGATACGACATGTGGAGTGTTGGGGTTGTGATGTTAGAGATGATTTTAGGATCACCCAATGTTTTTGAGATTAGTT
CTGTTACACGTGCCCTTTTGGATCAACATATCAGAGGTTGGAGTGAAAACTTTAAAGAGCTTGCATACAAGTAAGTTTAA
CTTAGGAGTAAATCATTTCGTTTTGAAATTGACCACCACGACACTCTCTGGACAACTATTTATCTGTTCAAATTTCAATT
TCGGTGACAGGCTTCGATCCTTAATGGAGATGTGCATCCTAATCCCAGGTAGCTCTTTAAAACATGGTGGCGCCAGCTCA
AAGCAGGTAGAGGACAGTTCGTTCTTTTAACTTACAATGGTTATTAAAAACGTAGGTTATTAAAAACGTATGTTTTATTT
GACCAGTATCAAAAAGTCAATTTGAAATGAGATTATGTTTATGAGATATTCTTGTTAAGCACATTCAGTTTTTTTTTTTT
TTTTGGGGTCTCATAGCGATCCATGCATATTTAATCGAATATATCCTGTGATGTATGTAGGGTGGAATTTCACTTGCGTC
ATGGAAATGCTCTGAAGAATTTTTTGCAGAACAGATAAAGAGCAGAGACCCACTGAAGATTGGGTGGGTCTGATGATTCC
TTTACTTGATGGTGTTTTTAAAATGTTGACAAGAATTTGTTACAAAGCCAATGTGCATATGGTGGAAAATGCAGGTTTCC
AAATGTTTGGGCATTAAGGTTGGTGAGGGGTCTATTACAATGGTACCCTGTGAGATCCTCTGTCTTTTCTCCCTTAAACC
TTATATAGCATAGTTGTGAGAAATTGGAATTGGCGTGTTGACACGTATAGATTATATTGTGGGAGTGCAGGAGGACAGAG
TAACCGTAGATGAGGCTCTGCAGCACCCTTATTTCCAGCCCCCTCCCAGCTCCTAAGAGTAGAGAAGAAGAGTAAGTCAT
TTTATCATCTAGTAACTAAACTCCTTTCTACATTTTAACTAACTATGAGTTTACTTAGAAGATCGAAAATGACATATTGA
CAAACAATAGTATGTAATGTTTGAATATAAAATAATATCAGAGTTCACACAAACGGAAATTATAATAAGTCAAACTCTAG
TATGTAATGTTTGAATATAAAATAATATGAGCTACAGTGGATTATGTAGGAACAAGGTTAAAACGAGCAAGGGAAGATTC
TGAACTTGCAGAGACATCAAAGGGAAGCAGGTAGCCATCCAATCCAAGGTTGTGGACGATTTTATAAATAGCCTCTTGTC
TTTTCCTTGTAAATAAAGTTACCTCAAGATGTCTTCTTTTTTTTTTTCTTATTAGTCACATTTTGTAACTAATTTGTTGT
CCATAATTGTTGTAAATTAAGTCCTAAAATTCGGTTGGTAAATAAATAAGCGTGGTAGAAAATACGAGTTGTTTTTTCTT
CTTAACGGAAGATGATATCGGTTGTGAAAGATGTTGAAATTTTGGTATCTTTATTTATCGTTGTAGTTAGTATTAACAAC
GTTGCCGCGGAATCTTCAACCTGTTTGAGTATTTACAAAT
>AT3G63340.5 | chr3:23398000-23400999 REVERSE LENGTH=3000
GAAATTATACATAAAAGCTATTAAAAATCAAATAAAAGGAACCAAAAATTCTAAAAAATGGAACAGAAGACGGTGTAATG
TAACCCTATATATTATACACATAGTTCATTTTGTTGGTTCTCAGTCTTCATTAGCTTTGATTGATCGATACTTGTACTTT
TCTTTTTCGGACATGAACCCATAAAACCTAATCTTGCTTCACATTCGCCTCTTCTTCGTCGGAGTTTTCATTGTTCATGA
GTAACTCTTCCCAAAACCCGTCGTCAAGCTCCCTCTCCACACCATCAGTCCGTTGCCGTCCATATCCTTGCATCTCAAGC
GCCAGAGCCTCCAGCTCCGACAGGTGCTCCACCTCTTCCATTTTGATCAAGCCAGCCTGATCAATCATCGCGGCCTCCTC
TCGGTCTCTCTTCTGCTCGAAAATCTGCTGCAGAAGGGAAGGATTCTCCACCGCACGCCTCAAGAAGGACATCATATGCC
TCTGTTTCTTCTCTGCTCCATTAATCCTCTGCTCCATGGCTTGGACGTAGCCTCTCGCTCTTTGCTCCTCCTGTCTGAGC
GTCGAGATCTCCATCATTAGGACATGCCTCTCTTCTCGGAGCTGCGGAAGCTCGACGCCTGGGTCATGAGCCTCGGGCTG
AGACTGAGAGTAGTTAAGCGAAGGAGGGGAAGAAGAGGAGGTTCGTCGCTTGATGCTTTTGAGAAGGTCCCTCTGACCCA
TCAAGAAACCTTCATTCATAAACTCCCATCTCTCTGCCTCGATCTTTCTGAATCCCTGCAGATAAATAAGTAATCGAATA
TCATAATATAAGTTTTTTTTTGGTTTGCGACGTAAACATGTTATATATAACAGACGAAGAACCTGCCACTCTACTGCGCT
GTAAAAGGAAAGCAACATTATCTTCAATTTTATATTTTGTTGGATGGAATAATTGAATATTTTATTGCAGGTTGATATGG
ATAAAAGTTTCCAGAACTTTTTTATTTTGTTATAAATAAAGGTTTCCAGAACTTGCGAAGAAACTTCTTCTCTTTCACTA
CTAGCTAGCTTGTTTCACCAGCCATTATTATTATTGAGCATAATTACTTAGTACTAAACTATCCAGTGAACAAGTAATTC
ACAAATAGACACATTGTTTAACCTTTTGCAGTAATTAAAGGCCGAAGGCATTGTTGAGTTCCTCCAAGACATAAGATTAA
GGGAACACTATAGTGAAAAAAAAAACAAAAAATACAGTAAGGTCGTTTAGTGGAGAAACAGAGATACTCACATAAGTGTT
AAGTTGTCTGACAAAGCTGGAGAAGTTGTTGTGCTTGAAGTATAGAGGCAGAATAGTGGCCGAGAAGGAATGTGGATCCC
ACACGACAAAACTGATGCCTCCCCTGTTCCAAGACACAATGTGGTTTGTGTTTGGATCACCAACCATCTCGAACGTCTTT
GTTAGAAAAGGAGAAGGCCCTGCTTCCTGCAATCCCTCCATAGGCACCGGCGGTGGCATTGACCGTGCTCTGGAGCTTGA
CGACGGGTCCATCTTGTTAGCAATGCTAATGCTAGAAGTCTAATGATCTATGATTGGATTTTTCGTAAATTATAATCCAA
GGAAGGAAACGATGCATTTGGGGTTCCTGTATTGGAGAAGACCAAAACAGCACAGAACCAAAAGAAGAAAGAGCGGGAAG
TGTATTTTTTCTTTAAAACAGAGTACTCTGCTTTTGCTGGTGGTTAGTTACTTAGTTTATGGCAGTTGGGGCAGGAAATG
TGGCGAAGACAATGGCCACGTAGGTGACTTAAATCCATATATATATATAGCGGGGAGCTGGTGATCCTTAAAATTCTTTT
AGTCACCAAGTGGAGTTCGAACTTTCTAGAGCTATTTACCAGAGGGAGGAAGGGTGCATATCTTCTTAGAAAGTTCCGGA
ACTTATACTTTTGAGGAGATTAAGGTAAAATCGTATGTGGTGGATCCCATGATTTACATATCGAAGTAATATATATTGAA
ACCAGGTATACAAAAAGTTGACCACCTCACCGGACCGGTCGGGACTACGTGGCATCAATCGGATAGCTTTAATGTAGTAA
AGTGACGACTGACGAGTAAAACTAGCTACAAAGGTAAAAAAAAGAAGAAAAGAAATAGTAGTAGCTTTGAGGTCTTGGTA
AATAGAAAAGACGATATACACACAAGTGATTGGCACATTTGGATTTTTCCAAGAAGGAGTAGATTCCAAAGTTTCCTTTC
GGATGTGGGAAAGAAGTTAAGTTAACACGTCACAAAAGGTAAAAAATTGCCACGTCGTATTTTGGTTGTCTCGTGGAGTG
TGCTTGCGAACATGGTGACCATGTGGCCGCTTTACACCTCTCGATGCAAACTCTTTGGATTATGCTGTATTATCATGTTA
TTGTTAGGAGAAGAACAAGTACTACAAACCGCAACAGAACATTCCAAGCCTCATCACACTAGTCATCCAATTTGGTAACA
AACTTACTGCCACGTAGTCCTAGTGGGCTGGGCTTTTAAAGAGGCCTTTTCCCCTTCGATCATATTTACTAAACCCGAAA
TTAAAAGGCCCAAAAGAAACCCTTTGGATGAAGTCAAAGGTTCTCGACTTCTTTCTTCTTCCTCTTCTTCTTCGTTTTCA
GGCGGGTGGAGGAGCTCAGAGCCTTCCAGAGGTAACCAACCTTTTATTACCGACAAGATTCTGCCACACAATTATTACAT
ATTTTTGTTCCCATGAAGCAATTGTTCCTTTCAAGCATGTTTACGAGCAAAAGAGTGAAAGGGTAGCTTGATTTTTGTCT
ACTCTAGCTTCATTTTCTGGCGATCTTTACTTGAGATTTAAACATTTTGCTCTCGGATTGATAATAAAGAAGAATTTGGA
ATATCAGTAGGTTTGGTTAGGACTCTCGGATTCTGTTGTCGGTTAGATATTTGTTTTGTTTAATCCCTAGATTTAGCAGA
GAAATCCCTCAAATCTCACACAATCCATGTAAGGAAGAAG
>AT3G63340.2 | chr3:23398000-23400999 REVERSE LENGTH=3000
GAAATTATACATAAAAGCTATTAAAAATCAAATAAAAGGAACCAAAAATTCTAAAAAATGGAACAGAAGACGGTGTAATG
TAACCCTATATATTATACACATAGTTCATTTTGTTGGTTCTCAGTCTTCATTAGCTTTGATTGATCGATACTTGTACTTT
TCTTTTTCGGACATGAACCCATAAAACCTAATCTTGCTTCACATTCGCCTCTTCTTCGTCGGAGTTTTCATTGTTCATGA
GTAACTCTTCCCAAAACCCGTCGTCAAGCTCCCTCTCCACACCATCAGTCCGTTGCCGTCCATATCCTTGCATCTCAAGC
GCCAGAGCCTCCAGCTCCGACAGGTGCTCCACCTCTTCCATTTTGATCAAGCCAGCCTGATCAATCATCGCGGCCTCCTC
TCGGTCTCTCTTCTGCTCGAAAATCTGCTGCAGAAGGGAAGGATTCTCCACCGCACGCCTCAAGAAGGACATCATATGCC
TCTGTTTCTTCTCTGCTCCATTAATCCTCTGCTCCATGGCTTGGACGTAGCCTCTCGCTCTTTGCTCCTCCTGTCTGAGC
GTCGAGATCTCCATCATTAGGACATGCCTCTCTTCTCGGAGCTGCGGAAGCTCGACGCCTGGGTCATGAGCCTCGGGCTG
AGACTGAGAGTAGTTAAGCGAAGGAGGGGAAGAAGAGGAGGTTCGTCGCTTGATGCTTTTGAGAAGGTCCCTCTGACCCA
TCAAGAAACCTTCATTCATAAACTCCCATCTCTCTGCCTCGATCTTTCTGAATCCCTGCAGATAAATAAGTAATCGAATA
TCATAATATAAGTTTTTTTTTGGTTTGCGACGTAAACATGTTATATATAACAGACGAAGAACCTGCCACTCTACTGCGCT
GTAAAAGGAAAGCAACATTATCTTCAATTTTATATTTTGTTGGATGGAATAATTGAATATTTTATTGCAGGTTGATATGG
ATAAAAGTTTCCAGAACTTTTTTATTTTGTTATAAATAAAGGTTTCCAGAACTTGCGAAGAAACTTCTTCTCTTTCACTA
CTAGCTAGCTTGTTTCACCAGCCATTATTATTATTGAGCATAATTACTTAGTACTAAACTATCCAGTGAACAAGTAATTC
ACAAATAGACACATTGTTTAACCTTTTGCAGTAATTAAAGGCCGAAGGCATTGTTGAGTTCCTCCAAGACATAAGATTAA
GGGAACACTATAGTGAAAAAAAAAACAAAAAATACAGTAAGGTCGTTTAGTGGAGAAACAGAGATACTCACATAAGTGTT
AAGTTGTCTGACAAAGCTGGAGAAGTTGTTGTGCTTGAAGTATAGAGGCAGAATAGTGGCCGAGAAGGAATGTGGATCCC
ACACGACAAAACTGATGCCTCCCCTGTTCCAAGACACAATGTGGTTTGTGTTTGGATCACCAACCATCTCGAACGTCTTT
GTTAGAAAAGGAGAAGGCCCTGCTTCCTGCAATCCCTCCATAGGCACCGGCGGTGGCATTGACCGTGCTCTGGAGCTTGA
CGACGGGTCCATCTTGTTAGCAATGCTAATGCTAGAAGTCTAATGATCTATGATTGGATTTTTCGTAAATTATAATCCAA
GGAAGGAAACGATGCATTTGGGGTTCCTGTATTGGAGAAGACCAAAACAGCACAGAACCAAAAGAAGAAAGAGCGGGAAG
TGTATTTTTTCTTTAAAACAGAGTACTCTGCTTTTGCTGGTGGTTAGTTACTTAGTTTATGGCAGTTGGGGCAGGAAATG
TGGCGAAGACAATGGCCACGTAGGTGACTTAAATCCATATATATATATAGCGGGGAGCTGGTGATCCTTAAAATTCTTTT
AGTCACCAAGTGGAGTTCGAACTTTCTAGAGCTATTTACCAGAGGGAGGAAGGGTGCATATCTTCTTAGAAAGTTCCGGA
ACTTATACTTTTGAGGAGATTAAGGTAAAATCGTATGTGGTGGATCCCATGATTTACATATCGAAGTAATATATATTGAA
ACCAGGTATACAAAAAGTTGACCACCTCACCGGACCGGTCGGGACTACGTGGCATCAATCGGATAGCTTTAATGTAGTAA
AGTGACGACTGACGAGTAAAACTAGCTACAAAGGTAAAAAAAAGAAGAAAAGAAATAGTAGTAGCTTTGAGGTCTTGGTA
AATAGAAAAGACGATATACACACAAGTGATTGGCACATTTGGATTTTTCCAAGAAGGAGTAGATTCCAAAGTTTCCTTTC
GGATGTGGGAAAGAAGTTAAGTTAACACGTCACAAAAGGTAAAAAATTGCCACGTCGTATTTTGGTTGTCTCGTGGAGTG
TGCTTGCGAACATGGTGACCATGTGGCCGCTTTACACCTCTCGATGCAAACTCTTTGGATTATGCTGTATTATCATGTTA
TTGTTAGGAGAAGAACAAGTACTACAAACCGCAACAGAACATTCCAAGCCTCATCACACTAGTCATCCAATTTGGTAACA
AACTTACTGCCACGTAGTCCTAGTGGGCTGGGCTTTTAAAGAGGCCTTTTCCCCTTCGATCATATTTACTAAACCCGAAA
TTAAAAGGCCCAAAAGAAACCCTTTGGATGAAGTCAAAGGTTCTCGACTTCTTTCTTCTTCCTCTTCTTCTTCGTTTTCA
GGCGGGTGGAGGAGCTCAGAGCCTTCCAGAGGTAACCAACCTTTTATTACCGACAAGATTCTGCCACACAATTATTACAT
ATTTTTGTTCCCATGAAGCAATTGTTCCTTTCAAGCATGTTTACGAGCAAAAGAGTGAAAGGGTAGCTTGATTTTTGTCT
ACTCTAGCTTCATTTTCTGGCGATCTTTACTTGAGATTTAAACATTTTGCTCTCGGATTGATAATAAAGAAGAATTTGGA
ATATCAGTAGGTTTGGTTAGGACTCTCGGATTCTGTTGTCGGTTAGATATTTGTTTTGTTTAATCCCTAGATTTAGCAGA
GAAATCCCTCAAATCTCACACAATCCATGTAAGGAAGAAG
>AT3G63340.1 | chr3:23398000-23400999 REVERSE LENGTH=3000
GAAATTATACATAAAAGCTATTAAAAATCAAATAAAAGGAACCAAAAATTCTAAAAAATGGAACAGAAGACGGTGTAATG
TAACCCTATATATTATACACATAGTTCATTTTGTTGGTTCTCAGTCTTCATTAGCTTTGATTGATCGATACTTGTACTTT
TCTTTTTCGGACATGAACCCATAAAACCTAATCTTGCTTCACATTCGCCTCTTCTTCGTCGGAGTTTTCATTGTTCATGA
GTAACTCTTCCCAAAACCCGTCGTCAAGCTCCCTCTCCACACCATCAGTCCGTTGCCGTCCATATCCTTGCATCTCAAGC
GCCAGAGCCTCCAGCTCCGACAGGTGCTCCACCTCTTCCATTTTGATCAAGCCAGCCTGATCAATCATCGCGGCCTCCTC
TCGGTCTCTCTTCTGCTCGAAAATCTGCTGCAGAAGGGAAGGATTCTCCACCGCACGCCTCAAGAAGGACATCATATGCC
TCTGTTTCTTCTCTGCTCCATTAATCCTCTGCTCCATGGCTTGGACGTAGCCTCTCGCTCTTTGCTCCTCCTGTCTGAGC
GTCGAGATCTCCATCATTAGGACATGCCTCTCTTCTCGGAGCTGCGGAAGCTCGACGCCTGGGTCATGAGCCTCGGGCTG
AGACTGAGAGTAGTTAAGCGAAGGAGGGGAAGAAGAGGAGGTTCGTCGCTTGATGCTTTTGAGAAGGTCCCTCTGACCCA
TCAAGAAACCTTCATTCATAAACTCCCATCTCTCTGCCTCGATCTTTCTGAATCCCTGCAGATAAATAAGTAATCGAATA
TCATAATATAAGTTTTTTTTTGGTTTGCGACGTAAACATGTTATATATAACAGACGAAGAACCTGCCACTCTACTGCGCT
GTAAAAGGAAAGCAACATTATCTTCAATTTTATATTTTGTTGGATGGAATAATTGAATATTTTATTGCAGGTTGATATGG
ATAAAAGTTTCCAGAACTTTTTTATTTTGTTATAAATAAAGGTTTCCAGAACTTGCGAAGAAACTTCTTCTCTTTCACTA
CTAGCTAGCTTGTTTCACCAGCCATTATTATTATTGAGCATAATTACTTAGTACTAAACTATCCAGTGAACAAGTAATTC
ACAAATAGACACATTGTTTAACCTTTTGCAGTAATTAAAGGCCGAAGGCATTGTTGAGTTCCTCCAAGACATAAGATTAA
GGGAACACTATAGTGAAAAAAAAAACAAAAAATACAGTAAGGTCGTTTAGTGGAGAAACAGAGATACTCACATAAGTGTT
AAGTTGTCTGACAAAGCTGGAGAAGTTGTTGTGCTTGAAGTATAGAGGCAGAATAGTGGCCGAGAAGGAATGTGGATCCC
ACACGACAAAACTGATGCCTCCCCTGTTCCAAGACACAATGTGGTTTGTGTTTGGATCACCAACCATCTCGAACGTCTTT
GTTAGAAAAGGAGAAGGCCCTGCTTCCTGCAATCCCTCCATAGGCACCGGCGGTGGCATTGACCGTGCTCTGGAGCTTGA
CGACGGGTCCATCTTGTTAGCAATGCTAATGCTAGAAGTCTAATGATCTATGATTGGATTTTTCGTAAATTATAATCCAA
GGAAGGAAACGATGCATTTGGGGTTCCTGTATTGGAGAAGACCAAAACAGCACAGAACCAAAAGAAGAAAGAGCGGGAAG
TGTATTTTTTCTTTAAAACAGAGTACTCTGCTTTTGCTGGTGGTTAGTTACTTAGTTTATGGCAGTTGGGGCAGGAAATG
TGGCGAAGACAATGGCCACGTAGGTGACTTAAATCCATATATATATATAGCGGGGAGCTGGTGATCCTTAAAATTCTTTT
AGTCACCAAGTGGAGTTCGAACTTTCTAGAGCTATTTACCAGAGGGAGGAAGGGTGCATATCTTCTTAGAAAGTTCCGGA
ACTTATACTTTTGAGGAGATTAAGGTAAAATCGTATGTGGTGGATCCCATGATTTACATATCGAAGTAATATATATTGAA
ACCAGGTATACAAAAAGTTGACCACCTCACCGGACCGGTCGGGACTACGTGGCATCAATCGGATAGCTTTAATGTAGTAA
AGTGACGACTGACGAGTAAAACTAGCTACAAAGGTAAAAAAAAGAAGAAAAGAAATAGTAGTAGCTTTGAGGTCTTGGTA
AATAGAAAAGACGATATACACACAAGTGATTGGCACATTTGGATTTTTCCAAGAAGGAGTAGATTCCAAAGTTTCCTTTC
GGATGTGGGAAAGAAGTTAAGTTAACACGTCACAAAAGGTAAAAAATTGCCACGTCGTATTTTGGTTGTCTCGTGGAGTG
TGCTTGCGAACATGGTGACCATGTGGCCGCTTTACACCTCTCGATGCAAACTCTTTGGATTATGCTGTATTATCATGTTA
TTGTTAGGAGAAGAACAAGTACTACAAACCGCAACAGAACATTCCAAGCCTCATCACACTAGTCATCCAATTTGGTAACA
AACTTACTGCCACGTAGTCCTAGTGGGCTGGGCTTTTAAAGAGGCCTTTTCCCCTTCGATCATATTTACTAAACCCGAAA
TTAAAAGGCCCAAAAGAAACCCTTTGGATGAAGTCAAAGGTTCTCGACTTCTTTCTTCTTCCTCTTCTTCTTCGTTTTCA
GGCGGGTGGAGGAGCTCAGAGCCTTCCAGAGGTAACCAACCTTTTATTACCGACAAGATTCTGCCACACAATTATTACAT
ATTTTTGTTCCCATGAAGCAATTGTTCCTTTCAAGCATGTTTACGAGCAAAAGAGTGAAAGGGTAGCTTGATTTTTGTCT
ACTCTAGCTTCATTTTCTGGCGATCTTTACTTGAGATTTAAACATTTTGCTCTCGGATTGATAATAAAGAAGAATTTGGA
ATATCAGTAGGTTTGGTTAGGACTCTCGGATTCTGTTGTCGGTTAGATATTTGTTTTGTTTAATCCCTAGATTTAGCAGA
GAAATCCCTCAAATCTCACACAATCCATGTAAGGAAGAAG
>AT3G63340.9 | chr3:23394343-23397342 REVERSE LENGTH=3000
TCTTTCGTTTATCAAGTCGTCATTTTCGCTTCATTGCAGTGTCCCAATTTTCTTGCAGGTTTCGAGACTCATTGCCACTT
CATTTTGATGATTCTCTCCCCTTGGATATTATGAAGGAAGCATTGCTGAGAGCGATCCATGACATTGATGTCACATTTAC
TAAGGTATAGTGGATATCTTCTATACACTCCGTCGAGCGTTGTTACTATCATGATAAGGATATAACCAGCTACACTTTGT
TTTTCTCCAGGAAGCATCAAACAGAAAGCTGAATTCAGGTTCAACGGCTACAATTGCACTTATTGCAGATGGTCAACTAA
TGGTTGCTAGTATCGGTGACTCAAAAGCACTTCTCTGTTCTGAAAAATTTGAGACTCTGGAAGAAGCTAGAGGTTTAGCA
ACATCTGTTTCTAAAATCAAGCTGCCTAACAAAAAGCCAGTGTTGTATTTATTTATAAACAGTTTGTTGCAATGGTGTTT
GTTTATTGCAGCTACTTTGGTGAAGTTGTACAGAGAGCGAAGACGCAATCGGGGCTCTTCACCATCAAGGTTCTCTGACT
TTAAACTGGAACATGGCAATGGACTACTGCGTTTCATTGCCAAAGAATTGACAAAGGACCATCACCCAAATAGAGAGGAT
GAAAAGATTCGTGTTGAAGCTGCAGGAGGTTATGTCACTGAGTGGGCCGGTGTGCCACGAGTGAATGGCCAGCTGACTGT
CTCCCGTGCAATTGGTGACCTTACTTATAGAAGGTAGGCCTTCCTTGTTGTATGTTAGTGTCTCTCTGTGCATCTGAACA
TGATTAATGCTGAACTCGTTTACATTTTGAGAGATAAAGTGTGAGTTTTGATATCTCTTTCAGTTATGGTGTCATCTCTG
CACCTGAGGTGATGGACTGGCAGCCTCTAGTGGCTAATGACAGCTTCCTGGTAGTGTCATCTGATGGCATCTTTGAGAAG
TTGGAGGTGCAAGAAGTATGTGATCTTTTGTGGGAAGTAAACAATCAAACTAGCTCTGGAGCAGGAGTGCCTTCATACTG
CTCAATTTCTTTGGCAGACTGCTTGGTTAATACTGCCTTTGAGAAGGGAAGCATGGACAATATGGCTGCTGTTGTTGTCC
CTCTAAAATCGAATCTAGTTACTCAGCTCCAACGGAAGGAGCAGAGTATGAATGACAACAAAGACAAGATTGCTTCAGCA
CTACCCTGTAGCAACTGTACGCTTCCACGTGAGTTTCTCTGGTTGCAATCAAATTCCCTAACATCCTGTGATGAAATGTA
GGGTTTTGAAGCTTCATTGACAATCGTTCATACAATTTCATGTGCTAATCAAGTTTTTTCTTTTTCTTTTTCTTTTCAGC
AGTGCCTAATGATATAAATTTGGGTCCATTGCAATTGAAACAGGCTCAGCCACTTGGAACCATGTTTAACAGGTTATTGG
TATGCCCCAGTTGACACAATCTCACTATTCCCATATTCCCAGATTAAGCTTATGACTTACACCATTGCTTTTGAATTGCA
AGAATGAGGGGGTGGTCAGCTCTAATTTTTCTTATCAACCGTTACAAAATTTTGCATCATTGACCTGAAAAATCTTACAA
CTTACATGATCTGGGCCATGCTTCTTTTGCTAGGTAGAGGTTAAAAACGGAAGTTTTTGCCGCTTTTATATGTCAGAGAA
CCTTATTGGGGCATCTCAAGGGCAAATGAACAATTTGAACGGTTACATGGGTGACTTACCTCAGGTTCTACCTGCATCTG
CCGAGCAATTCCCTGGTAAATGAAAAATTTCACAGTGGAATCCTCTTTTATGTCAGAAGCCTTATTGTTGTTGATTTTGG
TTCCAATGAACTAGCGTTTAGTCATAATCAAATCTCTGATTTTCCCCCTTTTTTTGTGCGTCTGAATTTTTTTCCGATGA
AAAAGGCTGGTGTTTACCTTCTGGAACGGCTACCAACGAGAATCAAGATCAGTGCATCAATCCTGATAGTTTTGCTACTT
TCCTTGGATTACTTGAATCTGTACCCTTACATGGGTTTGGTGCTAAGAACGGGACGGATGAGATTCCATTTCCTGACTCA
AGGTGCCTATTTCTTTTTCTTGATCAGTTATTTCATTTCCGGAATCAAGTGTCTTCTTCTTTTCCTTTGGTATTGATAAT
TTTTCCCCCTCTTTTGTATCATCGTTGGTGGTTGCGATCCTTTTACATGATCTTAGGTAGTCATGTGCTTAGCAACCTAT
GCCAAATGCTTTGTTCTTTCATGCTGGGGGGTTTTCTTCAGTGCACTTGGCTATATAGTCAAATGACATTGTTTTGCGCG
TTTCATGTCTTCTTGTTACCTTTTGGTTAGATGGTTTCAGTGCACTTGGCTCTTGTTGTGAAATGATTGTTTATCATTAT
TATCTCCATATTATGGAAACAGTTGTTTCAAATTAGGATAAACAAATTCTTTTAAATTGGCTGATAAAATTGTATAATAA
TACCATGTGATTGTTTAGCTATGTGCTGAAGAAAAAATTTGGGCGTGGTGCATTTGGTGAAGTATGGTTGGCATTTCACT
GGGATTGCTATCAAGGAAATAACGCTACTAGTTCGATCAATGAAGATGAGAATACATCAAAAAATGGTGTTCATAATGAT
ACTGATGGTCCTAATAACTCCTTCATTTTGAAGCGGATAATGGTATGTGTTCTTTTTGGGATTTTCTCAAATTTCCCTTG
AAAAATGATATGTGTCTGCAACTTTCTCTGGCTTTGTATGTTTAGAGTGATGGTAAGAAGTGTATCTATGTTTCTTTGGT
TTGGGGCTGGCAATAGTTCTCATGTGTTCATTGCTTATAATAAAATTTGTTTCAAATTGAGTGGTTCTTGCACAAATAGA
ATATTCATTACAAGAGTTTGTTCTCTGTTCGTTATGTCATCTTTTCGACCTATATAAGGACATGTAGATGCAAGCCCTTC
TAAAATTTAATTTCGTCATTGTACCATTATTTTTCCTAAA
>AT3G63340.7 | chr3:23398000-23400999 REVERSE LENGTH=3000
GAAATTATACATAAAAGCTATTAAAAATCAAATAAAAGGAACCAAAAATTCTAAAAAATGGAACAGAAGACGGTGTAATG
TAACCCTATATATTATACACATAGTTCATTTTGTTGGTTCTCAGTCTTCATTAGCTTTGATTGATCGATACTTGTACTTT
TCTTTTTCGGACATGAACCCATAAAACCTAATCTTGCTTCACATTCGCCTCTTCTTCGTCGGAGTTTTCATTGTTCATGA
GTAACTCTTCCCAAAACCCGTCGTCAAGCTCCCTCTCCACACCATCAGTCCGTTGCCGTCCATATCCTTGCATCTCAAGC
GCCAGAGCCTCCAGCTCCGACAGGTGCTCCACCTCTTCCATTTTGATCAAGCCAGCCTGATCAATCATCGCGGCCTCCTC
TCGGTCTCTCTTCTGCTCGAAAATCTGCTGCAGAAGGGAAGGATTCTCCACCGCACGCCTCAAGAAGGACATCATATGCC
TCTGTTTCTTCTCTGCTCCATTAATCCTCTGCTCCATGGCTTGGACGTAGCCTCTCGCTCTTTGCTCCTCCTGTCTGAGC
GTCGAGATCTCCATCATTAGGACATGCCTCTCTTCTCGGAGCTGCGGAAGCTCGACGCCTGGGTCATGAGCCTCGGGCTG
AGACTGAGAGTAGTTAAGCGAAGGAGGGGAAGAAGAGGAGGTTCGTCGCTTGATGCTTTTGAGAAGGTCCCTCTGACCCA
TCAAGAAACCTTCATTCATAAACTCCCATCTCTCTGCCTCGATCTTTCTGAATCCCTGCAGATAAATAAGTAATCGAATA
TCATAATATAAGTTTTTTTTTGGTTTGCGACGTAAACATGTTATATATAACAGACGAAGAACCTGCCACTCTACTGCGCT
GTAAAAGGAAAGCAACATTATCTTCAATTTTATATTTTGTTGGATGGAATAATTGAATATTTTATTGCAGGTTGATATGG
ATAAAAGTTTCCAGAACTTTTTTATTTTGTTATAAATAAAGGTTTCCAGAACTTGCGAAGAAACTTCTTCTCTTTCACTA
CTAGCTAGCTTGTTTCACCAGCCATTATTATTATTGAGCATAATTACTTAGTACTAAACTATCCAGTGAACAAGTAATTC
ACAAATAGACACATTGTTTAACCTTTTGCAGTAATTAAAGGCCGAAGGCATTGTTGAGTTCCTCCAAGACATAAGATTAA
GGGAACACTATAGTGAAAAAAAAAACAAAAAATACAGTAAGGTCGTTTAGTGGAGAAACAGAGATACTCACATAAGTGTT
AAGTTGTCTGACAAAGCTGGAGAAGTTGTTGTGCTTGAAGTATAGAGGCAGAATAGTGGCCGAGAAGGAATGTGGATCCC
ACACGACAAAACTGATGCCTCCCCTGTTCCAAGACACAATGTGGTTTGTGTTTGGATCACCAACCATCTCGAACGTCTTT
GTTAGAAAAGGAGAAGGCCCTGCTTCCTGCAATCCCTCCATAGGCACCGGCGGTGGCATTGACCGTGCTCTGGAGCTTGA
CGACGGGTCCATCTTGTTAGCAATGCTAATGCTAGAAGTCTAATGATCTATGATTGGATTTTTCGTAAATTATAATCCAA
GGAAGGAAACGATGCATTTGGGGTTCCTGTATTGGAGAAGACCAAAACAGCACAGAACCAAAAGAAGAAAGAGCGGGAAG
TGTATTTTTTCTTTAAAACAGAGTACTCTGCTTTTGCTGGTGGTTAGTTACTTAGTTTATGGCAGTTGGGGCAGGAAATG
TGGCGAAGACAATGGCCACGTAGGTGACTTAAATCCATATATATATATAGCGGGGAGCTGGTGATCCTTAAAATTCTTTT
AGTCACCAAGTGGAGTTCGAACTTTCTAGAGCTATTTACCAGAGGGAGGAAGGGTGCATATCTTCTTAGAAAGTTCCGGA
ACTTATACTTTTGAGGAGATTAAGGTAAAATCGTATGTGGTGGATCCCATGATTTACATATCGAAGTAATATATATTGAA
ACCAGGTATACAAAAAGTTGACCACCTCACCGGACCGGTCGGGACTACGTGGCATCAATCGGATAGCTTTAATGTAGTAA
AGTGACGACTGACGAGTAAAACTAGCTACAAAGGTAAAAAAAAGAAGAAAAGAAATAGTAGTAGCTTTGAGGTCTTGGTA
AATAGAAAAGACGATATACACACAAGTGATTGGCACATTTGGATTTTTCCAAGAAGGAGTAGATTCCAAAGTTTCCTTTC
GGATGTGGGAAAGAAGTTAAGTTAACACGTCACAAAAGGTAAAAAATTGCCACGTCGTATTTTGGTTGTCTCGTGGAGTG
TGCTTGCGAACATGGTGACCATGTGGCCGCTTTACACCTCTCGATGCAAACTCTTTGGATTATGCTGTATTATCATGTTA
TTGTTAGGAGAAGAACAAGTACTACAAACCGCAACAGAACATTCCAAGCCTCATCACACTAGTCATCCAATTTGGTAACA
AACTTACTGCCACGTAGTCCTAGTGGGCTGGGCTTTTAAAGAGGCCTTTTCCCCTTCGATCATATTTACTAAACCCGAAA
TTAAAAGGCCCAAAAGAAACCCTTTGGATGAAGTCAAAGGTTCTCGACTTCTTTCTTCTTCCTCTTCTTCTTCGTTTTCA
GGCGGGTGGAGGAGCTCAGAGCCTTCCAGAGGTAACCAACCTTTTATTACCGACAAGATTCTGCCACACAATTATTACAT
ATTTTTGTTCCCATGAAGCAATTGTTCCTTTCAAGCATGTTTACGAGCAAAAGAGTGAAAGGGTAGCTTGATTTTTGTCT
ACTCTAGCTTCATTTTCTGGCGATCTTTACTTGAGATTTAAACATTTTGCTCTCGGATTGATAATAAAGAAGAATTTGGA
ATATCAGTAGGTTTGGTTAGGACTCTCGGATTCTGTTGTCGGTTAGATATTTGTTTTGTTTAATCCCTAGATTTAGCAGA
GAAATCCCTCAAATCTCACACAATCCATGTAAGGAAGAAG
>AT3G63340.8 | chr3:23398000-23400999 REVERSE LENGTH=3000
GAAATTATACATAAAAGCTATTAAAAATCAAATAAAAGGAACCAAAAATTCTAAAAAATGGAACAGAAGACGGTGTAATG
TAACCCTATATATTATACACATAGTTCATTTTGTTGGTTCTCAGTCTTCATTAGCTTTGATTGATCGATACTTGTACTTT
TCTTTTTCGGACATGAACCCATAAAACCTAATCTTGCTTCACATTCGCCTCTTCTTCGTCGGAGTTTTCATTGTTCATGA
GTAACTCTTCCCAAAACCCGTCGTCAAGCTCCCTCTCCACACCATCAGTCCGTTGCCGTCCATATCCTTGCATCTCAAGC
GCCAGAGCCTCCAGCTCCGACAGGTGCTCCACCTCTTCCATTTTGATCAAGCCAGCCTGATCAATCATCGCGGCCTCCTC
TCGGTCTCTCTTCTGCTCGAAAATCTGCTGCAGAAGGGAAGGATTCTCCACCGCACGCCTCAAGAAGGACATCATATGCC
TCTGTTTCTTCTCTGCTCCATTAATCCTCTGCTCCATGGCTTGGACGTAGCCTCTCGCTCTTTGCTCCTCCTGTCTGAGC
GTCGAGATCTCCATCATTAGGACATGCCTCTCTTCTCGGAGCTGCGGAAGCTCGACGCCTGGGTCATGAGCCTCGGGCTG
AGACTGAGAGTAGTTAAGCGAAGGAGGGGAAGAAGAGGAGGTTCGTCGCTTGATGCTTTTGAGAAGGTCCCTCTGACCCA
TCAAGAAACCTTCATTCATAAACTCCCATCTCTCTGCCTCGATCTTTCTGAATCCCTGCAGATAAATAAGTAATCGAATA
TCATAATATAAGTTTTTTTTTGGTTTGCGACGTAAACATGTTATATATAACAGACGAAGAACCTGCCACTCTACTGCGCT
GTAAAAGGAAAGCAACATTATCTTCAATTTTATATTTTGTTGGATGGAATAATTGAATATTTTATTGCAGGTTGATATGG
ATAAAAGTTTCCAGAACTTTTTTATTTTGTTATAAATAAAGGTTTCCAGAACTTGCGAAGAAACTTCTTCTCTTTCACTA
CTAGCTAGCTTGTTTCACCAGCCATTATTATTATTGAGCATAATTACTTAGTACTAAACTATCCAGTGAACAAGTAATTC
ACAAATAGACACATTGTTTAACCTTTTGCAGTAATTAAAGGCCGAAGGCATTGTTGAGTTCCTCCAAGACATAAGATTAA
GGGAACACTATAGTGAAAAAAAAAACAAAAAATACAGTAAGGTCGTTTAGTGGAGAAACAGAGATACTCACATAAGTGTT
AAGTTGTCTGACAAAGCTGGAGAAGTTGTTGTGCTTGAAGTATAGAGGCAGAATAGTGGCCGAGAAGGAATGTGGATCCC
ACACGACAAAACTGATGCCTCCCCTGTTCCAAGACACAATGTGGTTTGTGTTTGGATCACCAACCATCTCGAACGTCTTT
GTTAGAAAAGGAGAAGGCCCTGCTTCCTGCAATCCCTCCATAGGCACCGGCGGTGGCATTGACCGTGCTCTGGAGCTTGA
CGACGGGTCCATCTTGTTAGCAATGCTAATGCTAGAAGTCTAATGATCTATGATTGGATTTTTCGTAAATTATAATCCAA
GGAAGGAAACGATGCATTTGGGGTTCCTGTATTGGAGAAGACCAAAACAGCACAGAACCAAAAGAAGAAAGAGCGGGAAG
TGTATTTTTTCTTTAAAACAGAGTACTCTGCTTTTGCTGGTGGTTAGTTACTTAGTTTATGGCAGTTGGGGCAGGAAATG
TGGCGAAGACAATGGCCACGTAGGTGACTTAAATCCATATATATATATAGCGGGGAGCTGGTGATCCTTAAAATTCTTTT
AGTCACCAAGTGGAGTTCGAACTTTCTAGAGCTATTTACCAGAGGGAGGAAGGGTGCATATCTTCTTAGAAAGTTCCGGA
ACTTATACTTTTGAGGAGATTAAGGTAAAATCGTATGTGGTGGATCCCATGATTTACATATCGAAGTAATATATATTGAA
ACCAGGTATACAAAAAGTTGACCACCTCACCGGACCGGTCGGGACTACGTGGCATCAATCGGATAGCTTTAATGTAGTAA
AGTGACGACTGACGAGTAAAACTAGCTACAAAGGTAAAAAAAAGAAGAAAAGAAATAGTAGTAGCTTTGAGGTCTTGGTA
AATAGAAAAGACGATATACACACAAGTGATTGGCACATTTGGATTTTTCCAAGAAGGAGTAGATTCCAAAGTTTCCTTTC
GGATGTGGGAAAGAAGTTAAGTTAACACGTCACAAAAGGTAAAAAATTGCCACGTCGTATTTTGGTTGTCTCGTGGAGTG
TGCTTGCGAACATGGTGACCATGTGGCCGCTTTACACCTCTCGATGCAAACTCTTTGGATTATGCTGTATTATCATGTTA
TTGTTAGGAGAAGAACAAGTACTACAAACCGCAACAGAACATTCCAAGCCTCATCACACTAGTCATCCAATTTGGTAACA
AACTTACTGCCACGTAGTCCTAGTGGGCTGGGCTTTTAAAGAGGCCTTTTCCCCTTCGATCATATTTACTAAACCCGAAA
TTAAAAGGCCCAAAAGAAACCCTTTGGATGAAGTCAAAGGTTCTCGACTTCTTTCTTCTTCCTCTTCTTCTTCGTTTTCA
GGCGGGTGGAGGAGCTCAGAGCCTTCCAGAGGTAACCAACCTTTTATTACCGACAAGATTCTGCCACACAATTATTACAT
ATTTTTGTTCCCATGAAGCAATTGTTCCTTTCAAGCATGTTTACGAGCAAAAGAGTGAAAGGGTAGCTTGATTTTTGTCT
ACTCTAGCTTCATTTTCTGGCGATCTTTACTTGAGATTTAAACATTTTGCTCTCGGATTGATAATAAAGAAGAATTTGGA
ATATCAGTAGGTTTGGTTAGGACTCTCGGATTCTGTTGTCGGTTAGATATTTGTTTTGTTTAATCCCTAGATTTAGCAGA
GAAATCCCTCAAATCTCACACAATCCATGTAAGGAAGAAG
>AT3G63340.3 | chr3:23398000-23400999 REVERSE LENGTH=3000
GAAATTATACATAAAAGCTATTAAAAATCAAATAAAAGGAACCAAAAATTCTAAAAAATGGAACAGAAGACGGTGTAATG
TAACCCTATATATTATACACATAGTTCATTTTGTTGGTTCTCAGTCTTCATTAGCTTTGATTGATCGATACTTGTACTTT
TCTTTTTCGGACATGAACCCATAAAACCTAATCTTGCTTCACATTCGCCTCTTCTTCGTCGGAGTTTTCATTGTTCATGA
GTAACTCTTCCCAAAACCCGTCGTCAAGCTCCCTCTCCACACCATCAGTCCGTTGCCGTCCATATCCTTGCATCTCAAGC
GCCAGAGCCTCCAGCTCCGACAGGTGCTCCACCTCTTCCATTTTGATCAAGCCAGCCTGATCAATCATCGCGGCCTCCTC
TCGGTCTCTCTTCTGCTCGAAAATCTGCTGCAGAAGGGAAGGATTCTCCACCGCACGCCTCAAGAAGGACATCATATGCC
TCTGTTTCTTCTCTGCTCCATTAATCCTCTGCTCCATGGCTTGGACGTAGCCTCTCGCTCTTTGCTCCTCCTGTCTGAGC
GTCGAGATCTCCATCATTAGGACATGCCTCTCTTCTCGGAGCTGCGGAAGCTCGACGCCTGGGTCATGAGCCTCGGGCTG
AGACTGAGAGTAGTTAAGCGAAGGAGGGGAAGAAGAGGAGGTTCGTCGCTTGATGCTTTTGAGAAGGTCCCTCTGACCCA
TCAAGAAACCTTCATTCATAAACTCCCATCTCTCTGCCTCGATCTTTCTGAATCCCTGCAGATAAATAAGTAATCGAATA
TCATAATATAAGTTTTTTTTTGGTTTGCGACGTAAACATGTTATATATAACAGACGAAGAACCTGCCACTCTACTGCGCT
GTAAAAGGAAAGCAACATTATCTTCAATTTTATATTTTGTTGGATGGAATAATTGAATATTTTATTGCAGGTTGATATGG
ATAAAAGTTTCCAGAACTTTTTTATTTTGTTATAAATAAAGGTTTCCAGAACTTGCGAAGAAACTTCTTCTCTTTCACTA
CTAGCTAGCTTGTTTCACCAGCCATTATTATTATTGAGCATAATTACTTAGTACTAAACTATCCAGTGAACAAGTAATTC
ACAAATAGACACATTGTTTAACCTTTTGCAGTAATTAAAGGCCGAAGGCATTGTTGAGTTCCTCCAAGACATAAGATTAA
GGGAACACTATAGTGAAAAAAAAAACAAAAAATACAGTAAGGTCGTTTAGTGGAGAAACAGAGATACTCACATAAGTGTT
AAGTTGTCTGACAAAGCTGGAGAAGTTGTTGTGCTTGAAGTATAGAGGCAGAATAGTGGCCGAGAAGGAATGTGGATCCC
ACACGACAAAACTGATGCCTCCCCTGTTCCAAGACACAATGTGGTTTGTGTTTGGATCACCAACCATCTCGAACGTCTTT
GTTAGAAAAGGAGAAGGCCCTGCTTCCTGCAATCCCTCCATAGGCACCGGCGGTGGCATTGACCGTGCTCTGGAGCTTGA
CGACGGGTCCATCTTGTTAGCAATGCTAATGCTAGAAGTCTAATGATCTATGATTGGATTTTTCGTAAATTATAATCCAA
GGAAGGAAACGATGCATTTGGGGTTCCTGTATTGGAGAAGACCAAAACAGCACAGAACCAAAAGAAGAAAGAGCGGGAAG
TGTATTTTTTCTTTAAAACAGAGTACTCTGCTTTTGCTGGTGGTTAGTTACTTAGTTTATGGCAGTTGGGGCAGGAAATG
TGGCGAAGACAATGGCCACGTAGGTGACTTAAATCCATATATATATATAGCGGGGAGCTGGTGATCCTTAAAATTCTTTT
AGTCACCAAGTGGAGTTCGAACTTTCTAGAGCTATTTACCAGAGGGAGGAAGGGTGCATATCTTCTTAGAAAGTTCCGGA
ACTTATACTTTTGAGGAGATTAAGGTAAAATCGTATGTGGTGGATCCCATGATTTACATATCGAAGTAATATATATTGAA
ACCAGGTATACAAAAAGTTGACCACCTCACCGGACCGGTCGGGACTACGTGGCATCAATCGGATAGCTTTAATGTAGTAA
AGTGACGACTGACGAGTAAAACTAGCTACAAAGGTAAAAAAAAGAAGAAAAGAAATAGTAGTAGCTTTGAGGTCTTGGTA
AATAGAAAAGACGATATACACACAAGTGATTGGCACATTTGGATTTTTCCAAGAAGGAGTAGATTCCAAAGTTTCCTTTC
GGATGTGGGAAAGAAGTTAAGTTAACACGTCACAAAAGGTAAAAAATTGCCACGTCGTATTTTGGTTGTCTCGTGGAGTG
TGCTTGCGAACATGGTGACCATGTGGCCGCTTTACACCTCTCGATGCAAACTCTTTGGATTATGCTGTATTATCATGTTA
TTGTTAGGAGAAGAACAAGTACTACAAACCGCAACAGAACATTCCAAGCCTCATCACACTAGTCATCCAATTTGGTAACA
AACTTACTGCCACGTAGTCCTAGTGGGCTGGGCTTTTAAAGAGGCCTTTTCCCCTTCGATCATATTTACTAAACCCGAAA
TTAAAAGGCCCAAAAGAAACCCTTTGGATGAAGTCAAAGGTTCTCGACTTCTTTCTTCTTCCTCTTCTTCTTCGTTTTCA
GGCGGGTGGAGGAGCTCAGAGCCTTCCAGAGGTAACCAACCTTTTATTACCGACAAGATTCTGCCACACAATTATTACAT
ATTTTTGTTCCCATGAAGCAATTGTTCCTTTCAAGCATGTTTACGAGCAAAAGAGTGAAAGGGTAGCTTGATTTTTGTCT
ACTCTAGCTTCATTTTCTGGCGATCTTTACTTGAGATTTAAACATTTTGCTCTCGGATTGATAATAAAGAAGAATTTGGA
ATATCAGTAGGTTTGGTTAGGACTCTCGGATTCTGTTGTCGGTTAGATATTTGTTTTGTTTAATCCCTAGATTTAGCAGA
GAAATCCCTCAAATCTCACACAATCCATGTAAGGAAGAAG
>AT3G63340.10 | chr3:23398000-23400999 REVERSE LENGTH=3000
GAAATTATACATAAAAGCTATTAAAAATCAAATAAAAGGAACCAAAAATTCTAAAAAATGGAACAGAAGACGGTGTAATG
TAACCCTATATATTATACACATAGTTCATTTTGTTGGTTCTCAGTCTTCATTAGCTTTGATTGATCGATACTTGTACTTT
TCTTTTTCGGACATGAACCCATAAAACCTAATCTTGCTTCACATTCGCCTCTTCTTCGTCGGAGTTTTCATTGTTCATGA
GTAACTCTTCCCAAAACCCGTCGTCAAGCTCCCTCTCCACACCATCAGTCCGTTGCCGTCCATATCCTTGCATCTCAAGC
GCCAGAGCCTCCAGCTCCGACAGGTGCTCCACCTCTTCCATTTTGATCAAGCCAGCCTGATCAATCATCGCGGCCTCCTC
TCGGTCTCTCTTCTGCTCGAAAATCTGCTGCAGAAGGGAAGGATTCTCCACCGCACGCCTCAAGAAGGACATCATATGCC
TCTGTTTCTTCTCTGCTCCATTAATCCTCTGCTCCATGGCTTGGACGTAGCCTCTCGCTCTTTGCTCCTCCTGTCTGAGC
GTCGAGATCTCCATCATTAGGACATGCCTCTCTTCTCGGAGCTGCGGAAGCTCGACGCCTGGGTCATGAGCCTCGGGCTG
AGACTGAGAGTAGTTAAGCGAAGGAGGGGAAGAAGAGGAGGTTCGTCGCTTGATGCTTTTGAGAAGGTCCCTCTGACCCA
TCAAGAAACCTTCATTCATAAACTCCCATCTCTCTGCCTCGATCTTTCTGAATCCCTGCAGATAAATAAGTAATCGAATA
TCATAATATAAGTTTTTTTTTGGTTTGCGACGTAAACATGTTATATATAACAGACGAAGAACCTGCCACTCTACTGCGCT
GTAAAAGGAAAGCAACATTATCTTCAATTTTATATTTTGTTGGATGGAATAATTGAATATTTTATTGCAGGTTGATATGG
ATAAAAGTTTCCAGAACTTTTTTATTTTGTTATAAATAAAGGTTTCCAGAACTTGCGAAGAAACTTCTTCTCTTTCACTA
CTAGCTAGCTTGTTTCACCAGCCATTATTATTATTGAGCATAATTACTTAGTACTAAACTATCCAGTGAACAAGTAATTC
ACAAATAGACACATTGTTTAACCTTTTGCAGTAATTAAAGGCCGAAGGCATTGTTGAGTTCCTCCAAGACATAAGATTAA
GGGAACACTATAGTGAAAAAAAAAACAAAAAATACAGTAAGGTCGTTTAGTGGAGAAACAGAGATACTCACATAAGTGTT
AAGTTGTCTGACAAAGCTGGAGAAGTTGTTGTGCTTGAAGTATAGAGGCAGAATAGTGGCCGAGAAGGAATGTGGATCCC
ACACGACAAAACTGATGCCTCCCCTGTTCCAAGACACAATGTGGTTTGTGTTTGGATCACCAACCATCTCGAACGTCTTT
GTTAGAAAAGGAGAAGGCCCTGCTTCCTGCAATCCCTCCATAGGCACCGGCGGTGGCATTGACCGTGCTCTGGAGCTTGA
CGACGGGTCCATCTTGTTAGCAATGCTAATGCTAGAAGTCTAATGATCTATGATTGGATTTTTCGTAAATTATAATCCAA
GGAAGGAAACGATGCATTTGGGGTTCCTGTATTGGAGAAGACCAAAACAGCACAGAACCAAAAGAAGAAAGAGCGGGAAG
TGTATTTTTTCTTTAAAACAGAGTACTCTGCTTTTGCTGGTGGTTAGTTACTTAGTTTATGGCAGTTGGGGCAGGAAATG
TGGCGAAGACAATGGCCACGTAGGTGACTTAAATCCATATATATATATAGCGGGGAGCTGGTGATCCTTAAAATTCTTTT
AGTCACCAAGTGGAGTTCGAACTTTCTAGAGCTATTTACCAGAGGGAGGAAGGGTGCATATCTTCTTAGAAAGTTCCGGA
ACTTATACTTTTGAGGAGATTAAGGTAAAATCGTATGTGGTGGATCCCATGATTTACATATCGAAGTAATATATATTGAA
ACCAGGTATACAAAAAGTTGACCACCTCACCGGACCGGTCGGGACTACGTGGCATCAATCGGATAGCTTTAATGTAGTAA
AGTGACGACTGACGAGTAAAACTAGCTACAAAGGTAAAAAAAAGAAGAAAAGAAATAGTAGTAGCTTTGAGGTCTTGGTA
AATAGAAAAGACGATATACACACAAGTGATTGGCACATTTGGATTTTTCCAAGAAGGAGTAGATTCCAAAGTTTCCTTTC
GGATGTGGGAAAGAAGTTAAGTTAACACGTCACAAAAGGTAAAAAATTGCCACGTCGTATTTTGGTTGTCTCGTGGAGTG
TGCTTGCGAACATGGTGACCATGTGGCCGCTTTACACCTCTCGATGCAAACTCTTTGGATTATGCTGTATTATCATGTTA
TTGTTAGGAGAAGAACAAGTACTACAAACCGCAACAGAACATTCCAAGCCTCATCACACTAGTCATCCAATTTGGTAACA
AACTTACTGCCACGTAGTCCTAGTGGGCTGGGCTTTTAAAGAGGCCTTTTCCCCTTCGATCATATTTACTAAACCCGAAA
TTAAAAGGCCCAAAAGAAACCCTTTGGATGAAGTCAAAGGTTCTCGACTTCTTTCTTCTTCCTCTTCTTCTTCGTTTTCA
GGCGGGTGGAGGAGCTCAGAGCCTTCCAGAGGTAACCAACCTTTTATTACCGACAAGATTCTGCCACACAATTATTACAT
ATTTTTGTTCCCATGAAGCAATTGTTCCTTTCAAGCATGTTTACGAGCAAAAGAGTGAAAGGGTAGCTTGATTTTTGTCT
ACTCTAGCTTCATTTTCTGGCGATCTTTACTTGAGATTTAAACATTTTGCTCTCGGATTGATAATAAAGAAGAATTTGGA
ATATCAGTAGGTTTGGTTAGGACTCTCGGATTCTGTTGTCGGTTAGATATTTGTTTTGTTTAATCCCTAGATTTAGCAGA
GAAATCCCTCAAATCTCACACAATCCATGTAAGGAAGAAG
>AT3G63340.6 | chr3:23398000-23400999 REVERSE LENGTH=3000
GAAATTATACATAAAAGCTATTAAAAATCAAATAAAAGGAACCAAAAATTCTAAAAAATGGAACAGAAGACGGTGTAATG
TAACCCTATATATTATACACATAGTTCATTTTGTTGGTTCTCAGTCTTCATTAGCTTTGATTGATCGATACTTGTACTTT
TCTTTTTCGGACATGAACCCATAAAACCTAATCTTGCTTCACATTCGCCTCTTCTTCGTCGGAGTTTTCATTGTTCATGA
GTAACTCTTCCCAAAACCCGTCGTCAAGCTCCCTCTCCACACCATCAGTCCGTTGCCGTCCATATCCTTGCATCTCAAGC
GCCAGAGCCTCCAGCTCCGACAGGTGCTCCACCTCTTCCATTTTGATCAAGCCAGCCTGATCAATCATCGCGGCCTCCTC
TCGGTCTCTCTTCTGCTCGAAAATCTGCTGCAGAAGGGAAGGATTCTCCACCGCACGCCTCAAGAAGGACATCATATGCC
TCTGTTTCTTCTCTGCTCCATTAATCCTCTGCTCCATGGCTTGGACGTAGCCTCTCGCTCTTTGCTCCTCCTGTCTGAGC
GTCGAGATCTCCATCATTAGGACATGCCTCTCTTCTCGGAGCTGCGGAAGCTCGACGCCTGGGTCATGAGCCTCGGGCTG
AGACTGAGAGTAGTTAAGCGAAGGAGGGGAAGAAGAGGAGGTTCGTCGCTTGATGCTTTTGAGAAGGTCCCTCTGACCCA
TCAAGAAACCTTCATTCATAAACTCCCATCTCTCTGCCTCGATCTTTCTGAATCCCTGCAGATAAATAAGTAATCGAATA
TCATAATATAAGTTTTTTTTTGGTTTGCGACGTAAACATGTTATATATAACAGACGAAGAACCTGCCACTCTACTGCGCT
GTAAAAGGAAAGCAACATTATCTTCAATTTTATATTTTGTTGGATGGAATAATTGAATATTTTATTGCAGGTTGATATGG
ATAAAAGTTTCCAGAACTTTTTTATTTTGTTATAAATAAAGGTTTCCAGAACTTGCGAAGAAACTTCTTCTCTTTCACTA
CTAGCTAGCTTGTTTCACCAGCCATTATTATTATTGAGCATAATTACTTAGTACTAAACTATCCAGTGAACAAGTAATTC
ACAAATAGACACATTGTTTAACCTTTTGCAGTAATTAAAGGCCGAAGGCATTGTTGAGTTCCTCCAAGACATAAGATTAA
GGGAACACTATAGTGAAAAAAAAAACAAAAAATACAGTAAGGTCGTTTAGTGGAGAAACAGAGATACTCACATAAGTGTT
AAGTTGTCTGACAAAGCTGGAGAAGTTGTTGTGCTTGAAGTATAGAGGCAGAATAGTGGCCGAGAAGGAATGTGGATCCC
ACACGACAAAACTGATGCCTCCCCTGTTCCAAGACACAATGTGGTTTGTGTTTGGATCACCAACCATCTCGAACGTCTTT
GTTAGAAAAGGAGAAGGCCCTGCTTCCTGCAATCCCTCCATAGGCACCGGCGGTGGCATTGACCGTGCTCTGGAGCTTGA
CGACGGGTCCATCTTGTTAGCAATGCTAATGCTAGAAGTCTAATGATCTATGATTGGATTTTTCGTAAATTATAATCCAA
GGAAGGAAACGATGCATTTGGGGTTCCTGTATTGGAGAAGACCAAAACAGCACAGAACCAAAAGAAGAAAGAGCGGGAAG
TGTATTTTTTCTTTAAAACAGAGTACTCTGCTTTTGCTGGTGGTTAGTTACTTAGTTTATGGCAGTTGGGGCAGGAAATG
TGGCGAAGACAATGGCCACGTAGGTGACTTAAATCCATATATATATATAGCGGGGAGCTGGTGATCCTTAAAATTCTTTT
AGTCACCAAGTGGAGTTCGAACTTTCTAGAGCTATTTACCAGAGGGAGGAAGGGTGCATATCTTCTTAGAAAGTTCCGGA
ACTTATACTTTTGAGGAGATTAAGGTAAAATCGTATGTGGTGGATCCCATGATTTACATATCGAAGTAATATATATTGAA
ACCAGGTATACAAAAAGTTGACCACCTCACCGGACCGGTCGGGACTACGTGGCATCAATCGGATAGCTTTAATGTAGTAA
AGTGACGACTGACGAGTAAAACTAGCTACAAAGGTAAAAAAAAGAAGAAAAGAAATAGTAGTAGCTTTGAGGTCTTGGTA
AATAGAAAAGACGATATACACACAAGTGATTGGCACATTTGGATTTTTCCAAGAAGGAGTAGATTCCAAAGTTTCCTTTC
GGATGTGGGAAAGAAGTTAAGTTAACACGTCACAAAAGGTAAAAAATTGCCACGTCGTATTTTGGTTGTCTCGTGGAGTG
TGCTTGCGAACATGGTGACCATGTGGCCGCTTTACACCTCTCGATGCAAACTCTTTGGATTATGCTGTATTATCATGTTA
TTGTTAGGAGAAGAACAAGTACTACAAACCGCAACAGAACATTCCAAGCCTCATCACACTAGTCATCCAATTTGGTAACA
AACTTACTGCCACGTAGTCCTAGTGGGCTGGGCTTTTAAAGAGGCCTTTTCCCCTTCGATCATATTTACTAAACCCGAAA
TTAAAAGGCCCAAAAGAAACCCTTTGGATGAAGTCAAAGGTTCTCGACTTCTTTCTTCTTCCTCTTCTTCTTCGTTTTCA
GGCGGGTGGAGGAGCTCAGAGCCTTCCAGAGGTAACCAACCTTTTATTACCGACAAGATTCTGCCACACAATTATTACAT
ATTTTTGTTCCCATGAAGCAATTGTTCCTTTCAAGCATGTTTACGAGCAAAAGAGTGAAAGGGTAGCTTGATTTTTGTCT
ACTCTAGCTTCATTTTCTGGCGATCTTTACTTGAGATTTAAACATTTTGCTCTCGGATTGATAATAAAGAAGAATTTGGA
ATATCAGTAGGTTTGGTTAGGACTCTCGGATTCTGTTGTCGGTTAGATATTTGTTTTGTTTAATCCCTAGATTTAGCAGA
GAAATCCCTCAAATCTCACACAATCCATGTAAGGAAGAAG
>AT3G63340.4 | chr3:23398000-23400999 REVERSE LENGTH=3000
GAAATTATACATAAAAGCTATTAAAAATCAAATAAAAGGAACCAAAAATTCTAAAAAATGGAACAGAAGACGGTGTAATG
TAACCCTATATATTATACACATAGTTCATTTTGTTGGTTCTCAGTCTTCATTAGCTTTGATTGATCGATACTTGTACTTT
TCTTTTTCGGACATGAACCCATAAAACCTAATCTTGCTTCACATTCGCCTCTTCTTCGTCGGAGTTTTCATTGTTCATGA
GTAACTCTTCCCAAAACCCGTCGTCAAGCTCCCTCTCCACACCATCAGTCCGTTGCCGTCCATATCCTTGCATCTCAAGC
GCCAGAGCCTCCAGCTCCGACAGGTGCTCCACCTCTTCCATTTTGATCAAGCCAGCCTGATCAATCATCGCGGCCTCCTC
TCGGTCTCTCTTCTGCTCGAAAATCTGCTGCAGAAGGGAAGGATTCTCCACCGCACGCCTCAAGAAGGACATCATATGCC
TCTGTTTCTTCTCTGCTCCATTAATCCTCTGCTCCATGGCTTGGACGTAGCCTCTCGCTCTTTGCTCCTCCTGTCTGAGC
GTCGAGATCTCCATCATTAGGACATGCCTCTCTTCTCGGAGCTGCGGAAGCTCGACGCCTGGGTCATGAGCCTCGGGCTG
AGACTGAGAGTAGTTAAGCGAAGGAGGGGAAGAAGAGGAGGTTCGTCGCTTGATGCTTTTGAGAAGGTCCCTCTGACCCA
TCAAGAAACCTTCATTCATAAACTCCCATCTCTCTGCCTCGATCTTTCTGAATCCCTGCAGATAAATAAGTAATCGAATA
TCATAATATAAGTTTTTTTTTGGTTTGCGACGTAAACATGTTATATATAACAGACGAAGAACCTGCCACTCTACTGCGCT
GTAAAAGGAAAGCAACATTATCTTCAATTTTATATTTTGTTGGATGGAATAATTGAATATTTTATTGCAGGTTGATATGG
ATAAAAGTTTCCAGAACTTTTTTATTTTGTTATAAATAAAGGTTTCCAGAACTTGCGAAGAAACTTCTTCTCTTTCACTA
CTAGCTAGCTTGTTTCACCAGCCATTATTATTATTGAGCATAATTACTTAGTACTAAACTATCCAGTGAACAAGTAATTC
ACAAATAGACACATTGTTTAACCTTTTGCAGTAATTAAAGGCCGAAGGCATTGTTGAGTTCCTCCAAGACATAAGATTAA
GGGAACACTATAGTGAAAAAAAAAACAAAAAATACAGTAAGGTCGTTTAGTGGAGAAACAGAGATACTCACATAAGTGTT
AAGTTGTCTGACAAAGCTGGAGAAGTTGTTGTGCTTGAAGTATAGAGGCAGAATAGTGGCCGAGAAGGAATGTGGATCCC
ACACGACAAAACTGATGCCTCCCCTGTTCCAAGACACAATGTGGTTTGTGTTTGGATCACCAACCATCTCGAACGTCTTT
GTTAGAAAAGGAGAAGGCCCTGCTTCCTGCAATCCCTCCATAGGCACCGGCGGTGGCATTGACCGTGCTCTGGAGCTTGA
CGACGGGTCCATCTTGTTAGCAATGCTAATGCTAGAAGTCTAATGATCTATGATTGGATTTTTCGTAAATTATAATCCAA
GGAAGGAAACGATGCATTTGGGGTTCCTGTATTGGAGAAGACCAAAACAGCACAGAACCAAAAGAAGAAAGAGCGGGAAG
TGTATTTTTTCTTTAAAACAGAGTACTCTGCTTTTGCTGGTGGTTAGTTACTTAGTTTATGGCAGTTGGGGCAGGAAATG
TGGCGAAGACAATGGCCACGTAGGTGACTTAAATCCATATATATATATAGCGGGGAGCTGGTGATCCTTAAAATTCTTTT
AGTCACCAAGTGGAGTTCGAACTTTCTAGAGCTATTTACCAGAGGGAGGAAGGGTGCATATCTTCTTAGAAAGTTCCGGA
ACTTATACTTTTGAGGAGATTAAGGTAAAATCGTATGTGGTGGATCCCATGATTTACATATCGAAGTAATATATATTGAA
ACCAGGTATACAAAAAGTTGACCACCTCACCGGACCGGTCGGGACTACGTGGCATCAATCGGATAGCTTTAATGTAGTAA
AGTGACGACTGACGAGTAAAACTAGCTACAAAGGTAAAAAAAAGAAGAAAAGAAATAGTAGTAGCTTTGAGGTCTTGGTA
AATAGAAAAGACGATATACACACAAGTGATTGGCACATTTGGATTTTTCCAAGAAGGAGTAGATTCCAAAGTTTCCTTTC
GGATGTGGGAAAGAAGTTAAGTTAACACGTCACAAAAGGTAAAAAATTGCCACGTCGTATTTTGGTTGTCTCGTGGAGTG
TGCTTGCGAACATGGTGACCATGTGGCCGCTTTACACCTCTCGATGCAAACTCTTTGGATTATGCTGTATTATCATGTTA
TTGTTAGGAGAAGAACAAGTACTACAAACCGCAACAGAACATTCCAAGCCTCATCACACTAGTCATCCAATTTGGTAACA
AACTTACTGCCACGTAGTCCTAGTGGGCTGGGCTTTTAAAGAGGCCTTTTCCCCTTCGATCATATTTACTAAACCCGAAA
TTAAAAGGCCCAAAAGAAACCCTTTGGATGAAGTCAAAGGTTCTCGACTTCTTTCTTCTTCCTCTTCTTCTTCGTTTTCA
GGCGGGTGGAGGAGCTCAGAGCCTTCCAGAGGTAACCAACCTTTTATTACCGACAAGATTCTGCCACACAATTATTACAT
ATTTTTGTTCCCATGAAGCAATTGTTCCTTTCAAGCATGTTTACGAGCAAAAGAGTGAAAGGGTAGCTTGATTTTTGTCT
ACTCTAGCTTCATTTTCTGGCGATCTTTACTTGAGATTTAAACATTTTGCTCTCGGATTGATAATAAAGAAGAATTTGGA
ATATCAGTAGGTTTGGTTAGGACTCTCGGATTCTGTTGTCGGTTAGATATTTGTTTTGTTTAATCCCTAGATTTAGCAGA
GAAATCCCTCAAATCTCACACAATCCATGTAAGGAAGAAG
>AT3G63340.11 | chr3:23398000-23400999 REVERSE LENGTH=3000
GAAATTATACATAAAAGCTATTAAAAATCAAATAAAAGGAACCAAAAATTCTAAAAAATGGAACAGAAGACGGTGTAATG
TAACCCTATATATTATACACATAGTTCATTTTGTTGGTTCTCAGTCTTCATTAGCTTTGATTGATCGATACTTGTACTTT
TCTTTTTCGGACATGAACCCATAAAACCTAATCTTGCTTCACATTCGCCTCTTCTTCGTCGGAGTTTTCATTGTTCATGA
GTAACTCTTCCCAAAACCCGTCGTCAAGCTCCCTCTCCACACCATCAGTCCGTTGCCGTCCATATCCTTGCATCTCAAGC
GCCAGAGCCTCCAGCTCCGACAGGTGCTCCACCTCTTCCATTTTGATCAAGCCAGCCTGATCAATCATCGCGGCCTCCTC
TCGGTCTCTCTTCTGCTCGAAAATCTGCTGCAGAAGGGAAGGATTCTCCACCGCACGCCTCAAGAAGGACATCATATGCC
TCTGTTTCTTCTCTGCTCCATTAATCCTCTGCTCCATGGCTTGGACGTAGCCTCTCGCTCTTTGCTCCTCCTGTCTGAGC
GTCGAGATCTCCATCATTAGGACATGCCTCTCTTCTCGGAGCTGCGGAAGCTCGACGCCTGGGTCATGAGCCTCGGGCTG
AGACTGAGAGTAGTTAAGCGAAGGAGGGGAAGAAGAGGAGGTTCGTCGCTTGATGCTTTTGAGAAGGTCCCTCTGACCCA
TCAAGAAACCTTCATTCATAAACTCCCATCTCTCTGCCTCGATCTTTCTGAATCCCTGCAGATAAATAAGTAATCGAATA
TCATAATATAAGTTTTTTTTTGGTTTGCGACGTAAACATGTTATATATAACAGACGAAGAACCTGCCACTCTACTGCGCT
GTAAAAGGAAAGCAACATTATCTTCAATTTTATATTTTGTTGGATGGAATAATTGAATATTTTATTGCAGGTTGATATGG
ATAAAAGTTTCCAGAACTTTTTTATTTTGTTATAAATAAAGGTTTCCAGAACTTGCGAAGAAACTTCTTCTCTTTCACTA
CTAGCTAGCTTGTTTCACCAGCCATTATTATTATTGAGCATAATTACTTAGTACTAAACTATCCAGTGAACAAGTAATTC
ACAAATAGACACATTGTTTAACCTTTTGCAGTAATTAAAGGCCGAAGGCATTGTTGAGTTCCTCCAAGACATAAGATTAA
GGGAACACTATAGTGAAAAAAAAAACAAAAAATACAGTAAGGTCGTTTAGTGGAGAAACAGAGATACTCACATAAGTGTT
AAGTTGTCTGACAAAGCTGGAGAAGTTGTTGTGCTTGAAGTATAGAGGCAGAATAGTGGCCGAGAAGGAATGTGGATCCC
ACACGACAAAACTGATGCCTCCCCTGTTCCAAGACACAATGTGGTTTGTGTTTGGATCACCAACCATCTCGAACGTCTTT
GTTAGAAAAGGAGAAGGCCCTGCTTCCTGCAATCCCTCCATAGGCACCGGCGGTGGCATTGACCGTGCTCTGGAGCTTGA
CGACGGGTCCATCTTGTTAGCAATGCTAATGCTAGAAGTCTAATGATCTATGATTGGATTTTTCGTAAATTATAATCCAA
GGAAGGAAACGATGCATTTGGGGTTCCTGTATTGGAGAAGACCAAAACAGCACAGAACCAAAAGAAGAAAGAGCGGGAAG
TGTATTTTTTCTTTAAAACAGAGTACTCTGCTTTTGCTGGTGGTTAGTTACTTAGTTTATGGCAGTTGGGGCAGGAAATG
TGGCGAAGACAATGGCCACGTAGGTGACTTAAATCCATATATATATATAGCGGGGAGCTGGTGATCCTTAAAATTCTTTT
AGTCACCAAGTGGAGTTCGAACTTTCTAGAGCTATTTACCAGAGGGAGGAAGGGTGCATATCTTCTTAGAAAGTTCCGGA
ACTTATACTTTTGAGGAGATTAAGGTAAAATCGTATGTGGTGGATCCCATGATTTACATATCGAAGTAATATATATTGAA
ACCAGGTATACAAAAAGTTGACCACCTCACCGGACCGGTCGGGACTACGTGGCATCAATCGGATAGCTTTAATGTAGTAA
AGTGACGACTGACGAGTAAAACTAGCTACAAAGGTAAAAAAAAGAAGAAAAGAAATAGTAGTAGCTTTGAGGTCTTGGTA
AATAGAAAAGACGATATACACACAAGTGATTGGCACATTTGGATTTTTCCAAGAAGGAGTAGATTCCAAAGTTTCCTTTC
GGATGTGGGAAAGAAGTTAAGTTAACACGTCACAAAAGGTAAAAAATTGCCACGTCGTATTTTGGTTGTCTCGTGGAGTG
TGCTTGCGAACATGGTGACCATGTGGCCGCTTTACACCTCTCGATGCAAACTCTTTGGATTATGCTGTATTATCATGTTA
TTGTTAGGAGAAGAACAAGTACTACAAACCGCAACAGAACATTCCAAGCCTCATCACACTAGTCATCCAATTTGGTAACA
AACTTACTGCCACGTAGTCCTAGTGGGCTGGGCTTTTAAAGAGGCCTTTTCCCCTTCGATCATATTTACTAAACCCGAAA
TTAAAAGGCCCAAAAGAAACCCTTTGGATGAAGTCAAAGGTTCTCGACTTCTTTCTTCTTCCTCTTCTTCTTCGTTTTCA
GGCGGGTGGAGGAGCTCAGAGCCTTCCAGAGGTAACCAACCTTTTATTACCGACAAGATTCTGCCACACAATTATTACAT
ATTTTTGTTCCCATGAAGCAATTGTTCCTTTCAAGCATGTTTACGAGCAAAAGAGTGAAAGGGTAGCTTGATTTTTGTCT
ACTCTAGCTTCATTTTCTGGCGATCTTTACTTGAGATTTAAACATTTTGCTCTCGGATTGATAATAAAGAAGAATTTGGA
ATATCAGTAGGTTTGGTTAGGACTCTCGGATTCTGTTGTCGGTTAGATATTTGTTTTGTTTAATCCCTAGATTTAGCAGA
GAAATCCCTCAAATCTCACACAATCCATGTAAGGAAGAAG
>AT3G63340.12 | chr3:23398000-23400999 REVERSE LENGTH=3000
GAAATTATACATAAAAGCTATTAAAAATCAAATAAAAGGAACCAAAAATTCTAAAAAATGGAACAGAAGACGGTGTAATG
TAACCCTATATATTATACACATAGTTCATTTTGTTGGTTCTCAGTCTTCATTAGCTTTGATTGATCGATACTTGTACTTT
TCTTTTTCGGACATGAACCCATAAAACCTAATCTTGCTTCACATTCGCCTCTTCTTCGTCGGAGTTTTCATTGTTCATGA
GTAACTCTTCCCAAAACCCGTCGTCAAGCTCCCTCTCCACACCATCAGTCCGTTGCCGTCCATATCCTTGCATCTCAAGC
GCCAGAGCCTCCAGCTCCGACAGGTGCTCCACCTCTTCCATTTTGATCAAGCCAGCCTGATCAATCATCGCGGCCTCCTC
TCGGTCTCTCTTCTGCTCGAAAATCTGCTGCAGAAGGGAAGGATTCTCCACCGCACGCCTCAAGAAGGACATCATATGCC
TCTGTTTCTTCTCTGCTCCATTAATCCTCTGCTCCATGGCTTGGACGTAGCCTCTCGCTCTTTGCTCCTCCTGTCTGAGC
GTCGAGATCTCCATCATTAGGACATGCCTCTCTTCTCGGAGCTGCGGAAGCTCGACGCCTGGGTCATGAGCCTCGGGCTG
AGACTGAGAGTAGTTAAGCGAAGGAGGGGAAGAAGAGGAGGTTCGTCGCTTGATGCTTTTGAGAAGGTCCCTCTGACCCA
TCAAGAAACCTTCATTCATAAACTCCCATCTCTCTGCCTCGATCTTTCTGAATCCCTGCAGATAAATAAGTAATCGAATA
TCATAATATAAGTTTTTTTTTGGTTTGCGACGTAAACATGTTATATATAACAGACGAAGAACCTGCCACTCTACTGCGCT
GTAAAAGGAAAGCAACATTATCTTCAATTTTATATTTTGTTGGATGGAATAATTGAATATTTTATTGCAGGTTGATATGG
ATAAAAGTTTCCAGAACTTTTTTATTTTGTTATAAATAAAGGTTTCCAGAACTTGCGAAGAAACTTCTTCTCTTTCACTA
CTAGCTAGCTTGTTTCACCAGCCATTATTATTATTGAGCATAATTACTTAGTACTAAACTATCCAGTGAACAAGTAATTC
ACAAATAGACACATTGTTTAACCTTTTGCAGTAATTAAAGGCCGAAGGCATTGTTGAGTTCCTCCAAGACATAAGATTAA
GGGAACACTATAGTGAAAAAAAAAACAAAAAATACAGTAAGGTCGTTTAGTGGAGAAACAGAGATACTCACATAAGTGTT
AAGTTGTCTGACAAAGCTGGAGAAGTTGTTGTGCTTGAAGTATAGAGGCAGAATAGTGGCCGAGAAGGAATGTGGATCCC
ACACGACAAAACTGATGCCTCCCCTGTTCCAAGACACAATGTGGTTTGTGTTTGGATCACCAACCATCTCGAACGTCTTT
GTTAGAAAAGGAGAAGGCCCTGCTTCCTGCAATCCCTCCATAGGCACCGGCGGTGGCATTGACCGTGCTCTGGAGCTTGA
CGACGGGTCCATCTTGTTAGCAATGCTAATGCTAGAAGTCTAATGATCTATGATTGGATTTTTCGTAAATTATAATCCAA
GGAAGGAAACGATGCATTTGGGGTTCCTGTATTGGAGAAGACCAAAACAGCACAGAACCAAAAGAAGAAAGAGCGGGAAG
TGTATTTTTTCTTTAAAACAGAGTACTCTGCTTTTGCTGGTGGTTAGTTACTTAGTTTATGGCAGTTGGGGCAGGAAATG
TGGCGAAGACAATGGCCACGTAGGTGACTTAAATCCATATATATATATAGCGGGGAGCTGGTGATCCTTAAAATTCTTTT
AGTCACCAAGTGGAGTTCGAACTTTCTAGAGCTATTTACCAGAGGGAGGAAGGGTGCATATCTTCTTAGAAAGTTCCGGA
ACTTATACTTTTGAGGAGATTAAGGTAAAATCGTATGTGGTGGATCCCATGATTTACATATCGAAGTAATATATATTGAA
ACCAGGTATACAAAAAGTTGACCACCTCACCGGACCGGTCGGGACTACGTGGCATCAATCGGATAGCTTTAATGTAGTAA
AGTGACGACTGACGAGTAAAACTAGCTACAAAGGTAAAAAAAAGAAGAAAAGAAATAGTAGTAGCTTTGAGGTCTTGGTA
AATAGAAAAGACGATATACACACAAGTGATTGGCACATTTGGATTTTTCCAAGAAGGAGTAGATTCCAAAGTTTCCTTTC
GGATGTGGGAAAGAAGTTAAGTTAACACGTCACAAAAGGTAAAAAATTGCCACGTCGTATTTTGGTTGTCTCGTGGAGTG
TGCTTGCGAACATGGTGACCATGTGGCCGCTTTACACCTCTCGATGCAAACTCTTTGGATTATGCTGTATTATCATGTTA
TTGTTAGGAGAAGAACAAGTACTACAAACCGCAACAGAACATTCCAAGCCTCATCACACTAGTCATCCAATTTGGTAACA
AACTTACTGCCACGTAGTCCTAGTGGGCTGGGCTTTTAAAGAGGCCTTTTCCCCTTCGATCATATTTACTAAACCCGAAA
TTAAAAGGCCCAAAAGAAACCCTTTGGATGAAGTCAAAGGTTCTCGACTTCTTTCTTCTTCCTCTTCTTCTTCGTTTTCA
GGCGGGTGGAGGAGCTCAGAGCCTTCCAGAGGTAACCAACCTTTTATTACCGACAAGATTCTGCCACACAATTATTACAT
ATTTTTGTTCCCATGAAGCAATTGTTCCTTTCAAGCATGTTTACGAGCAAAAGAGTGAAAGGGTAGCTTGATTTTTGTCT
ACTCTAGCTTCATTTTCTGGCGATCTTTACTTGAGATTTAAACATTTTGCTCTCGGATTGATAATAAAGAAGAATTTGGA
ATATCAGTAGGTTTGGTTAGGACTCTCGGATTCTGTTGTCGGTTAGATATTTGTTTTGTTTAATCCCTAGATTTAGCAGA
GAAATCCCTCAAATCTCACACAATCCATGTAAGGAAGAAG
>AT3G63350.1 | chr3:23396468-23399467 FORWARD LENGTH=3000
ATGACACCATAACTGAAAGAGATATCAAAACTCACACTTTATCTCTCAAAATGTAAACGAGTTCAGCATTAATCATGTTC
AGATGCACAGAGAGACACTAACATACAACAAGGAAGGCCTACCTTCTATAAGTAAGGTCACCAATTGCACGGGAGACAGT
CAGCTGGCCATTCACTCGTGGCACACCGGCCCACTCAGTGACATAACCTCCTGCAGCTTCAACACGAATCTTTTCATCCT
CTCTATTTGGGTGATGGTCCTTTGTCAATTCTTTGGCAATGAAACGCAGTAGTCCATTGCCATGTTCCAGTTTAAAGTCA
GAGAACCTTGATGGTGAAGAGCCCCGATTGCGTCTTCGCTCTCTGTACAACTTCACCAAAGTAGCTGCAATAAACAAACA
CCATTGCAACAAACTGTTTATAAATAAATACAACACTGGCTTTTTGTTAGGCAGCTTGATTTTAGAAACAGATGTTGCTA
AACCTCTAGCTTCTTCCAGAGTCTCAAATTTTTCAGAACAGAGAAGTGCTTTTGAGTCACCGATACTAGCAACCATTAGT
TGACCATCTGCAATAAGTGCAATTGTAGCCGTTGAACCTGAATTCAGCTTTCTGTTTGATGCTTCCTGGAGAAAAACAAA
GTGTAGCTGGTTATATCCTTATCATGATAGTAACAACGCTCGACGGAGTGTATAGAAGATATCCACTATACCTTAGTAAA
TGTGACATCAATGTCATGGATCGCTCTCAGCAATGCTTCCTTCATAATATCCAAGGGGAGAGAATCATCAAAATGAAGTG
GCAATGAGTCTCGAAACCTGCAAGAAAATTGGGACACTGCAATGAAGCGAAAATGACGACTTGATAAACGAAAGAGAAAT
AAAATGAAAAGGCACTCAACTGCATTTGAAAATCCAGGTTGTATAGATGCATGATTTCATCCCGACTTACGCCGTGCAAA
ATGACACTGTGGTCTCCTTTAGTTGGGAATCGTCCAATCAACTTCCTCGTCATAGCAGAAAATGTAGCGTCCAAGAGAAA
GTTGATATGCAAAGCAAAGTAATCCAATAAAAGTTTTGAAGCCATGTCACTGGCTTCTGCACCATTATGTCCGTCAAAGA
CTGCTGCAATTCCAACCAAAACATCCTTTGGTGTTCCAGTCTTGCCTGTGAGACGAGGCCATCAGTATTCCCTCCACAGC
TAGCACATAGATACAAGATAGAAATTTTCCATACCGGGAAATGGAATGCGAAGATCAAGAGCACAGAGAAGACGATCCTC
TTGGTAGTTCCTCCGACCTTGAATAGCTGCGGTATGGCAACGACCAGCTCCACTATGAGTAGGAGAACCCCAATTCTGGA
GAATCCAACGAGGGCATTTGGGTGATTGAAACACAGCTGGAGCTCCGCCTTGTTTGTAAACCGCCAAACACGTAGAAGAT
TCCCCTCGACAGTTAATCACCAGGAAGAAGAAGACGAAAAATATAATAAGGAGCCCTAGATTTAGCAGACTTGATTTGAT
ACTGGAGGTCATCTTCTTCCTTACATGGATTGTGTGAGATTTGAGGGATTTCTCTGCTAAATCTAGGGATTAAACAAAAC
AAATATCTAACCGACAACAGAATCCGAGAGTCCTAACCAAACCTACTGATATTCCAAATTCTTCTTTATTATCAATCCGA
GAGCAAAATGTTTAAATCTCAAGTAAAGATCGCCAGAAAATGAAGCTAGAGTAGACAAAAATCAAGCTACCCTTTCACTC
TTTTGCTCGTAAACATGCTTGAAAGGAACAATTGCTTCATGGGAACAAAAATATGTAATAATTGTGTGGCAGAATCTTGT
CGGTAATAAAAGGTTGGTTACCTCTGGAAGGCTCTGAGCTCCTCCACCCGCCTGAAAACGAAGAAGAAGAGGAAGAAGAA
AGAAGTCGAGAACCTTTGACTTCATCCAAAGGGTTTCTTTTGGGCCTTTTAATTTCGGGTTTAGTAAATATGATCGAAGG
GGAAAAGGCCTCTTTAAAAGCCCAGCCCACTAGGACTACGTGGCAGTAAGTTTGTTACCAAATTGGATGACTAGTGTGAT
GAGGCTTGGAATGTTCTGTTGCGGTTTGTAGTACTTGTTCTTCTCCTAACAATAACATGATAATACAGCATAATCCAAAG
AGTTTGCATCGAGAGGTGTAAAGCGGCCACATGGTCACCATGTTCGCAAGCACACTCCACGAGACAACCAAAATACGACG
TGGCAATTTTTTACCTTTTGTGACGTGTTAACTTAACTTCTTTCCCACATCCGAAAGGAAACTTTGGAATCTACTCCTTC
TTGGAAAAATCCAAATGTGCCAATCACTTGTGTGTATATCGTCTTTTCTATTTACCAAGACCTCAAAGCTACTACTATTT
CTTTTCTTCTTTTTTTTACCTTTGTAGCTAGTTTTACTCGTCAGTCGTCACTTTACTACATTAAAGCTATCCGATTGATG
CCACGTAGTCCCGACCGGTCCGGTGAGGTGGTCAACTTTTTGTATACCTGGTTTCAATATATATTACTTCGATATGTAAA
TCATGGGATCCACCACATACGATTTTACCTTAATCTCCTCAAAAGTATAAGTTCCGGAACTTTCTAAGAAGATATGCACC
CTTCCTCCCTCTGGTAAATAGCTCTAGAAAGTTCGAACTCCACTTGGTGACTAAAAGAATTTTAAGGATCACCAGCTCCC
CGCTATATATATATATGGATTTAAGTCACCTACGTGGCCATTGTCTTCGCCACATTTCCTGCCCCAACTGCCATAAACTA
AGTAACTAACCACCAGCAAAAGCAGAGTACTCTGTTTTAAAGAAAAAATACACTTCCCGCTCTTTCTTCTTTTGGTTCTG
TGCTGTTTTGGTCTTCTCCAATACAGGAACCCCAAATGCATCGTTTCCTTCCTTGGATTATAATTTACGAAAAATCCAAT
CATAGATCATTAGACTTCTAGCATTAGCATTGCTAACAAG
>AT3G63360.1 | chr3:23401592-23404591 REVERSE LENGTH=3000
TATGAACCTTGCCGTCCATCTCAATCCAACTACATCCAGGGTGTTTCTCCATTCCACTTGCTTTCATTTTTGCCCTCACT
TTTTCTACATCGTTCCATCTTCCTTGTTCAGCAAAGACATTAGATACAAGCACAAGATTTCCCGGATTCTTAGGTTCTAG
CTCAAGGAGCCTCTGAGCAGCAATCTCTCCAATTTCTTTCTCTGAGTGAGATCGGCATGCCGCAAGGAGTGCACACCAGA
CTTCTGCAGTCGGTTCTGTTTTCATCATTTTAACGAATTCAAAGGCTTCCACTACACAATTTGCACGACCCAGCATGTCA
ACCAGACACACGTAATGTTCAGGCCATGGTTCCAATTCATACTCATGTTCCATGATCTTGAGAAACCCTCTACCCTCGTC
AAGCAGACCTGCATGGCTGCACGCATAAAGAAGTGCCAGAAATGAAATGTGATCGGGCGAGACGTTTTCGTGCCTCATTT
TATCGAACAACTCAACAGCTGCTTTTCCGCAGCCATGCATTCCATATGCATTGATCATACTTGTGTATTGCAGCAAACCT
TTCCTTTCTATCCGGTCAAATACAGCCTTTGCACTCTGTAAATCTCCACAGCATGCATACATGTCAACAACTGCAACTGC
AATGGACCCCTCTAGGCAAAACCCCTTTCGGAGTAAGTAGCAATGAATTTCTCTCCCTTTATTGAGTGCAGATAAACTTG
CTGCAGCTGACAGTATACACAACAATGCTACAGAATCAGCTGACAAACCAGTTTCAACCATGCGTCGAAAGAGTTCAACA
GCCTCGCTTTCATTACCATTAAGAGCACTAGACGAAATCATGCTTGTCCAAGAGACAACATCTTTACCTTTAATTGATTC
AAATACTCGAGTAGCATAGCCCATGTTCCTGCATTTTCCGTAGACATCTACCAACTCATTCTGTATCACAGTATCAAGTA
AACCTTTTCTCAAAATGTGACAATGGATTTCTTTGACAATGAGCATGGATTTCAGTACACTAGAAGCTCGAAGGATGCTT
CCCAGGATCATTTCATCAATCTCCATCCTTTTCTTAGCAACATCCCGGAAGAGTTCTAAGGCCTCTACATGACAATCATT
CTGGGCATAACCGGCAATGACCGTAGTCCATGAAATAAGATCTTTGTCATGCATCCTAAGAAACGCACGGCCCATGTAAC
ATGTGAGGTTGCACTTTGAATACATATCAATCAACGTATTCCCAACCTGCAAATTAGAATCCCAGCCATGTTTAATCACG
TAAGCGTGCAATTCCATTCCTGCCAAGAGATTGCTTAATCTTCCTGACGCTGCAATGATGCTGGTCATTGAAACCTCGTC
GGATTTGTGGCCAGCAGCGATCATATCAGAAAAGAACTCTAAAGCCTCCTTGTACATGAGATTCTGTACATATCCCTTAA
TCAGAGAATTCCATGTGACAACATCAGCGTTATTCATCTGACGAAGGATCCTTTCTGCCTGAGGCATTTTACCACACCTG
GTATACATTGCAATCAAGGCGTTGCACACATATAATTCAGAAGAGTGAGTTGATGATTTGAGGACAGAAGCGTGGATCTC
TTTCCCTAGCTTTGCATATGAAAAACCGTCACAGGCTGTGAGAGCAGAAACAATGGTGTAGCTGTTGGGGGCAGGGCCAG
TCATGTGCATTTCTCTGAATAATTCTAAAGTCTCGAGAGATTTCCCAGACGTGGAATATGAAGACAAAATAGAATTCCAG
AGAACAGCATCTCCTTTCTCTTGGAATCCGTCAAACAGACGCCTTGCAGCGCTAAGGTCATCGTTCTTAGCATACATGGA
AACCAACGCATTGACGATAAAACCAGTTGAATGGTAGCCAAGTTTAACGAGGAGAGAATGAAGCTCAGAGCCACTTCGGA
TATCTCTAAGTTTGGCGCAGGCTTTAAGCAAGGCGGGAAAAGAGGAAAGACCGAGAGGAACGCCCTCCACACGCATATTC
CAGTAGAGAGCAAGAGCGGAAGCAGGTTCACCATTCGAAACATAAGCTCCAATCATGGTATTCCACGCAAAGGCAGTTCT
GTCAGGCATTTCGTCAAACACTTTCTCTGCGTCATCCAGAGACCCGCACTTACCGTACATAAAAACAAGCTTGCCGGCCA
AAAAATCTAATTCGAAAGAGGGGAAAGTCTTGAAAATGCGCGAATGCAGCTGCCGACCTTGTGAGACAGCTCTACGTTTA
CCACAAAGCTCGAGAACGTAGGCAAAGGCTTCGACTGGAGAGTTGTTTTCGCTGACGTCCAGCCGTTGAAAAGCTTCAGT
TAGGACTCCGTCGAAACAAGCGAGCTTCGGAGAAGGGACTTGGACGGGCTGATTGCTCTGTCGGAATGGGTTTCTCCGGC
AGGATGGCTCTGTCGGAATACTACAATGCAGACGAACCCTTGGAAACGAAATCGCCGAAGCAGAGTACATCATGTTACTC
AGTAGTCTCATGTTAGTTACCGCGTATTCCATTTATGTAGCCATTGTCCAATCATCATCATCATCGGTAAACCATTGGTG
TTCGTGTTTCCGAATTATCTCTCTCGTTTTTTTCTTTTTCGGGTCAAGCTTCTGATCTGACTTCTGAGATAGTAATATGG
GCCAGACCAGGCCCATATTCAACAACAAGCACTAGGGCCCGTTTCTGTAAATATGCATATCAAATTAACAGATCATACGA
TAAGGACGTGTGGACGAACGAATCAAAAAAGTTATTCTAAACGCTTAAACCCAAAAACATCAGGATCATAAGGTTGGCAA
ATATAAATCAGAGAAGATTACTTTATTCACAAGTAATCGGGTTTCAAGGAGAAATTAATTAACGGAGAATAGAGCTGAAG
GAGCCGCGGGTGTGTCTCCGCACGTCATCTATATATAATCATGCGTTCGTTTTTGATTGACATGTTCTTCTTTGGTGTAG
CACTAAACCTAAAAGTCAACGAAACATAAGAAACAAAAAA
>AT3G63370.2 | chr3:23399080-23402079 FORWARD LENGTH=3000
TCCGGAACTTTCTAAGAAGATATGCACCCTTCCTCCCTCTGGTAAATAGCTCTAGAAAGTTCGAACTCCACTTGGTGACT
AAAAGAATTTTAAGGATCACCAGCTCCCCGCTATATATATATATGGATTTAAGTCACCTACGTGGCCATTGTCTTCGCCA
CATTTCCTGCCCCAACTGCCATAAACTAAGTAACTAACCACCAGCAAAAGCAGAGTACTCTGTTTTAAAGAAAAAATACA
CTTCCCGCTCTTTCTTCTTTTGGTTCTGTGCTGTTTTGGTCTTCTCCAATACAGGAACCCCAAATGCATCGTTTCCTTCC
TTGGATTATAATTTACGAAAAATCCAATCATAGATCATTAGACTTCTAGCATTAGCATTGCTAACAAGATGGACCCGTCG
TCAAGCTCCAGAGCACGGTCAATGCCACCGCCGGTGCCTATGGAGGGATTGCAGGAAGCAGGGCCTTCTCCTTTTCTAAC
AAAGACGTTCGAGATGGTTGGTGATCCAAACACAAACCACATTGTGTCTTGGAACAGGGGAGGCATCAGTTTTGTCGTGT
GGGATCCACATTCCTTCTCGGCCACTATTCTGCCTCTATACTTCAAGCACAACAACTTCTCCAGCTTTGTCAGACAACTT
AACACTTATGTGAGTATCTCTGTTTCTCCACTAAACGACCTTACTGTATTTTTTGTTTTTTTTTTCACTATAGTGTTCCC
TTAATCTTATGTCTTGGAGGAACTCAACAATGCCTTCGGCCTTTAATTACTGCAAAAGGTTAAACAATGTGTCTATTTGT
GAATTACTTGTTCACTGGATAGTTTAGTACTAAGTAATTATGCTCAATAATAATAATGGCTGGTGAAACAAGCTAGCTAG
TAGTGAAAGAGAAGAAGTTTCTTCGCAAGTTCTGGAAACCTTTATTTATAACAAAATAAAAAAGTTCTGGAAACTTTTAT
CCATATCAACCTGCAATAAAATATTCAATTATTCCATCCAACAAAATATAAAATTGAAGATAATGTTGCTTTCCTTTTAC
AGCGCAGTAGAGTGGCAGGTTCTTCGTCTGTTATATATAACATGTTTACGTCGCAAACCAAAAAAAAACTTATATTATGA
TATTCGATTACTTATTTATCTGCAGGGATTCAGAAAGATCGAGGCAGAGAGATGGGAGTTTATGAATGAAGGTTTCTTGA
TGGGTCAGAGGGACCTTCTCAAAAGCATCAAGCGACGAACCTCCTCTTCTTCCCCTCCTTCGCTTAACTACTCTCAGTCT
CAGCCCGAGGCTCATGACCCAGGCGTCGAGCTTCCGCAGCTCCGAGAAGAGAGGCATGTCCTAATGATGGAGATCTCGAC
GCTCAGACAGGAGGAGCAAAGAGCGAGAGGCTACGTCCAAGCCATGGAGCAGAGGATTAATGGAGCAGAGAAGAAACAGA
GGCATATGATGTCCTTCTTGAGGCGTGCGGTGGAGAATCCTTCCCTTCTGCAGCAGATTTTCGAGCAGAAGAGAGACCGA
GAGGAGGCCGCGATGATTGATCAGGCTGGCTTGATCAAAATGGAAGAGGTGGAGCACCTGTCGGAGCTGGAGGCTCTGGC
GCTTGAGATGCAAGGATATGGACGGCAACGGACTGATGGTGTGGAGAGGGAGCTTGACGACGGGTTTTGGGAAGAGTTAC
TCATGAACAATGAAAACTCCGACGAAGAAGAGGCGAATGTGAAGCAAGATTAGGTTTTATGGGTTCATGTCCGAAAAAGA
AAAGTACAAGTATCGATCAATCAAAGCTAATGAAGACTGAGAACCAACAAAATGAACTATGTGTATAATATATAGGGTTA
CATTACACCGTCTTCTGTTCCATTTTTTAGAATTTTTGGTTCCTTTTATTTGATTTTTAATAGCTTTTATGTATAATTTC
TGTTTATTTAGTACTGTAGTGTATGCTATGGCTTTTAGAATAAAATTTCAATAATAGTGTGTAAAAATGACAAAACATTT
TATCGTTTCTTTTTAAAAATACTTTGCTTTTAGCTTGAAAATCTTATAAAATGGGATATATAAAAGTATTAATTATCAGA
AACAAAAGACGTAATATTATTTTGCGTGTTTTTAAGAAACTTATTCTTAGGTGTAAAACGGGCTTAAATACTGCTTGAAC
AAGAATATGTGATGAAATCAGGAGCAGCCGGGCTTGCGATTGCGACAGAGGCAGCGGTGGGGGTCAGAGACGCAAACGCC
GCTAATGGCTCCTTCGTACTTGCACAAGTTGTCGCAAAGGCCTTCTCCCGCACCTTTTAACCAGCACGGGAAGTTTGGTA
GAAGCTTGCACTCCCACTCACACTTTTGCGCTTGCGCGTCTCCTTGCTTCATCAATCCTATATGTATACACAGCAATTAA
ATATATGATGTTATTCCAGATCGGGTTGCAGTTTGATTGAGAGTATGCATGTACCTGTGGAAACCAATAAGAATACGAGG
ATTATGGCTGAGAAGCTGATCGTCTTCCCCATTTTTTTGTTTCTTATGTTTCGTTGACTTTTAGGTTTAGTGCTACACCA
AAGAAGAACATGTCAATCAAAAACGAACGCATGATTATATATAGATGACGTGCGGAGACACACCCGCGGCTCCTTCAGCT
CTATTCTCCGTTAATTAATTTCTCCTTGAAACCCGATTACTTGTGAATAAAGTAATCTTCTCTGATTTATATTTGCCAAC
CTTATGATCCTGATGTTTTTGGGTTTAAGCGTTTAGAATAACTTTTTTGATTCGTTCGTCCACACGTCCTTATCGTATGA
TCTGTTAATTTGATATGCATATTTACAGAAACGGGCCCTAGTGCTTGTTGTTGAATATGGGCCTGGTCTGGCCCATATTA
CTATCTCAGAAGTCAGATCAGAAGCTTGACCCGAAAAAGAAAAAAACGAGAGAGATAATTCGGAAACACGAACACCAATG
GTTTACCGATGATGATGATGATTGGACAATGGCTACATAA
>AT3G63370.1 | chr3:23399080-23402079 FORWARD LENGTH=3000
TCCGGAACTTTCTAAGAAGATATGCACCCTTCCTCCCTCTGGTAAATAGCTCTAGAAAGTTCGAACTCCACTTGGTGACT
AAAAGAATTTTAAGGATCACCAGCTCCCCGCTATATATATATATGGATTTAAGTCACCTACGTGGCCATTGTCTTCGCCA
CATTTCCTGCCCCAACTGCCATAAACTAAGTAACTAACCACCAGCAAAAGCAGAGTACTCTGTTTTAAAGAAAAAATACA
CTTCCCGCTCTTTCTTCTTTTGGTTCTGTGCTGTTTTGGTCTTCTCCAATACAGGAACCCCAAATGCATCGTTTCCTTCC
TTGGATTATAATTTACGAAAAATCCAATCATAGATCATTAGACTTCTAGCATTAGCATTGCTAACAAGATGGACCCGTCG
TCAAGCTCCAGAGCACGGTCAATGCCACCGCCGGTGCCTATGGAGGGATTGCAGGAAGCAGGGCCTTCTCCTTTTCTAAC
AAAGACGTTCGAGATGGTTGGTGATCCAAACACAAACCACATTGTGTCTTGGAACAGGGGAGGCATCAGTTTTGTCGTGT
GGGATCCACATTCCTTCTCGGCCACTATTCTGCCTCTATACTTCAAGCACAACAACTTCTCCAGCTTTGTCAGACAACTT
AACACTTATGTGAGTATCTCTGTTTCTCCACTAAACGACCTTACTGTATTTTTTGTTTTTTTTTTCACTATAGTGTTCCC
TTAATCTTATGTCTTGGAGGAACTCAACAATGCCTTCGGCCTTTAATTACTGCAAAAGGTTAAACAATGTGTCTATTTGT
GAATTACTTGTTCACTGGATAGTTTAGTACTAAGTAATTATGCTCAATAATAATAATGGCTGGTGAAACAAGCTAGCTAG
TAGTGAAAGAGAAGAAGTTTCTTCGCAAGTTCTGGAAACCTTTATTTATAACAAAATAAAAAAGTTCTGGAAACTTTTAT
CCATATCAACCTGCAATAAAATATTCAATTATTCCATCCAACAAAATATAAAATTGAAGATAATGTTGCTTTCCTTTTAC
AGCGCAGTAGAGTGGCAGGTTCTTCGTCTGTTATATATAACATGTTTACGTCGCAAACCAAAAAAAAACTTATATTATGA
TATTCGATTACTTATTTATCTGCAGGGATTCAGAAAGATCGAGGCAGAGAGATGGGAGTTTATGAATGAAGGTTTCTTGA
TGGGTCAGAGGGACCTTCTCAAAAGCATCAAGCGACGAACCTCCTCTTCTTCCCCTCCTTCGCTTAACTACTCTCAGTCT
CAGCCCGAGGCTCATGACCCAGGCGTCGAGCTTCCGCAGCTCCGAGAAGAGAGGCATGTCCTAATGATGGAGATCTCGAC
GCTCAGACAGGAGGAGCAAAGAGCGAGAGGCTACGTCCAAGCCATGGAGCAGAGGATTAATGGAGCAGAGAAGAAACAGA
GGCATATGATGTCCTTCTTGAGGCGTGCGGTGGAGAATCCTTCCCTTCTGCAGCAGATTTTCGAGCAGAAGAGAGACCGA
GAGGAGGCCGCGATGATTGATCAGGCTGGCTTGATCAAAATGGAAGAGGTGGAGCACCTGTCGGAGCTGGAGGCTCTGGC
GCTTGAGATGCAAGGATATGGACGGCAACGGACTGATGGTGTGGAGAGGGAGCTTGACGACGGGTTTTGGGAAGAGTTAC
TCATGAACAATGAAAACTCCGACGAAGAAGAGGCGAATGTGAAGCAAGATTAGGTTTTATGGGTTCATGTCCGAAAAAGA
AAAGTACAAGTATCGATCAATCAAAGCTAATGAAGACTGAGAACCAACAAAATGAACTATGTGTATAATATATAGGGTTA
CATTACACCGTCTTCTGTTCCATTTTTTAGAATTTTTGGTTCCTTTTATTTGATTTTTAATAGCTTTTATGTATAATTTC
TGTTTATTTAGTACTGTAGTGTATGCTATGGCTTTTAGAATAAAATTTCAATAATAGTGTGTAAAAATGACAAAACATTT
TATCGTTTCTTTTTAAAAATACTTTGCTTTTAGCTTGAAAATCTTATAAAATGGGATATATAAAAGTATTAATTATCAGA
AACAAAAGACGTAATATTATTTTGCGTGTTTTTAAGAAACTTATTCTTAGGTGTAAAACGGGCTTAAATACTGCTTGAAC
AAGAATATGTGATGAAATCAGGAGCAGCCGGGCTTGCGATTGCGACAGAGGCAGCGGTGGGGGTCAGAGACGCAAACGCC
GCTAATGGCTCCTTCGTACTTGCACAAGTTGTCGCAAAGGCCTTCTCCCGCACCTTTTAACCAGCACGGGAAGTTTGGTA
GAAGCTTGCACTCCCACTCACACTTTTGCGCTTGCGCGTCTCCTTGCTTCATCAATCCTATATGTATACACAGCAATTAA
ATATATGATGTTATTCCAGATCGGGTTGCAGTTTGATTGAGAGTATGCATGTACCTGTGGAAACCAATAAGAATACGAGG
ATTATGGCTGAGAAGCTGATCGTCTTCCCCATTTTTTTGTTTCTTATGTTTCGTTGACTTTTAGGTTTAGTGCTACACCA
AAGAAGAACATGTCAATCAAAAACGAACGCATGATTATATATAGATGACGTGCGGAGACACACCCGCGGCTCCTTCAGCT
CTATTCTCCGTTAATTAATTTCTCCTTGAAACCCGATTACTTGTGAATAAAGTAATCTTCTCTGATTTATATTTGCCAAC
CTTATGATCCTGATGTTTTTGGGTTTAAGCGTTTAGAATAACTTTTTTGATTCGTTCGTCCACACGTCCTTATCGTATGA
TCTGTTAATTTGATATGCATATTTACAGAAACGGGCCCTAGTGCTTGTTGTTGAATATGGGCCTGGTCTGGCCCATATTA
CTATCTCAGAAGTCAGATCAGAAGCTTGACCCGAAAAAGAAAAAAACGAGAGAGATAATTCGGAAACACGAACACCAATG
GTTTACCGATGATGATGATGATTGGACAATGGCTACATAA
>AT3G63380.1 | chr3:23410214-23413213 REVERSE LENGTH=3000
ATCCAGAAGTTGTCTCAGAGATGAAAAAGGGACCCCAATACGCTTTTCCCTAGTAACCAATTTCATTCTATAAACATATA
TACTAAGCTCCTTGTGTGTTAATTAAACTAAAAACTAGATCATGAGGTATCTACATCACACATATTGTGATATAAAGAAA
TATATACGGTTTGGAGATTTAATGTATAAAGGATAACAGGTTTGAAGAATACCATTCCCATTGGAAAAATCACCACCCTG
CAAGAAAGAGAAGCGCTAATGAATAAAGAGTTTGCGAACCATCAAATGCATACAAAAACAAATTATATGTCAGTGAAGGA
CATTACAGGGTTGCAAAAGAATAATGCATACATACCTGAGCCATGAATCCTTTGATAACCCGATGGAAAGATGATCCTTT
GAAATGTAGAGGCTTCCCAGTGGACTTTCCAACGCCCGCCTCACCTGCACAAAGGAAAAAACATCATAACAATAAAATGT
AAAGCCCATAATCTTATCAAAGCATTCTGGAGAGATTAAATGGCAGAAAGTGTTATGAGGAAGCCCAAGGTACCTGTGCA
GAGGGCACGGAAGTTTTCCGCTGTCTTGGGGACAACATCAGCAAAAAGCTGCCATTGACAGATGAAAAAAAACTTAAGAA
GCTGAATGCGGAAAGCAAAGCAAAAAATGCAAAGGTTGAGGTAATACCTCAATGACAATCCGTTGAACGGGATCCCCACC
AATTGATACATCCAAGAAAACATTAGGATTCTTCTTTTTAGTCATTGCTGCAGTGCAGATGATGTGCTAAATTACAAGGA
GAAATACAAGATACAAGGTGATTCAAATAAGCACAGAAAATCCTAAACATCGAAAAGCAAATGGACACCCAGATCGATTG
AAACCAAAGTTATAATAACAGATCGATCAAACTTCTAAAACCCTAAACCCCAAAATAAACATGAAAAAAAGTAGAAGAGA
AAGAAGAATGATGAGTCCTCCCTCTGTAATAAGGTCAAAGGAAACAGAAGCAGGAAAGAAGCGATGTCAAGATGCTCGGA
GATACCTGCTTACTCTACTTGGCGGATCGAGCCGGAGACGGAGATATGAAACGAGTAGCGGCAGCAATAGTTCTCGAGAG
GATATATCAAGTAGAATAATCTAGTCCAGTCGGTTAGTAGTAGTATCGTTATACTAATTATGTTTTGGATCCCCCAAACT
TAATTAATTAAATAAATATAGGTGGATGGCCTCAATCAAAAGCCCGATGGGCCTTTGAAGAGAAATTGAAATGATGGAAG
ATGACGATGATTTCTCGGCGGCTGCGACTACCGTTGTGTTCGACCGTCCGATTCCGCTGCTCCGGGGACCTGTACCCTCC
GGTGGTTCTTATGTTCTAGCTTTCCGATCACTGGATTCATGGTCAGCCGCTTTCAAGCGTTGCGAAACCCTAATCAAGGA
CCAGTGCGAGGAAGGTGCTAAAATTGGGTGCGCCGTCTCCGCCTCCAACAACTGTAAGCCGCCGTGGTGGCGGGGATCTG
GTGGTGACATGAGGGAACGAGAGAAGTGCGAAGAGCGGGAATTCGAGGGCTGTGTGGCTGCCGCCAAGGGCAAGTGCGCT
GCTTTCGCCAAAGACAAGTGCTCTGGTGCCTTTTTAGATGCGCGAATCGCCAAGGACAAGGAGGTTGAGGGATTGGTGTG
GCTAGCTTCAATGCCGGAGGAAAGCAGGTGGAGGGATCTCATGGGGCTTGGTGGTTCACTGCGTCTGCACACCAACAACT
GCTGCTGCACAGCCAGGGATCTTCTTCTTAAACCATAGCTCTTAATTTGTTGCATGCTGAGAGCTTTGTTATTACTAGTT
ACCGTTATGAGTGAGCTTAATTAGTTGTAATCTTCCCTTCTACTTATTCCTGAACCATTGTTTAGTTTCATAAGATGATG
GTTAGTCTATTTATTCTCGAGCAAGCCATTGTATTTGTTGGTTGGGATTTTGTTAAGCTTGCTACTGCTTTTGGTGCAAA
CACTCTTGTTTCTTTCTTATCCACATACAGTAACTCGTGATCTAATGTATGTCACTGAGCATCTCTGTGTATGTATGTAT
ATGATTTGAGGAGTTTCTCGACATTCACTTCATCGCTTGTATCGGAATTTTATGCCAAATCTGGTCTCACCTCACGTCTA
GTTTTAGTGGAGGTCAACTTATTTTGTTTGTTTATAAAAATAAAGTCAACTGCTTTTATGTCTTGCTGTCGTCACATGAA
CAAAGAAAGAGATGACAGCGAAAATGGAAAGTGCTATGAAGTTTCGGTGATCAAACTCATAATGCCTTCGTCGTACACGC
TGCTCCATTTTATTATTTCTAAACATAGATTTGTGGAAAAGTAGACGGATTTTGAGTTTGAGTAGTATAAATTTCACTTG
ATAGATATTATACCAAACCAAGTTGGTGTGGAAGATTCAATCTAAATCCTTTTTTTCTTCTTTCGCTTTACTATATTCGC
CATTTCTTTTCATTTGTCCGTGCGGACTAAGCAAGTTGGTACACGCACGCTATTCCTCCTCATTCTACAATGACGGCTTG
TCCACACCATTACATCATACGGCTGCTTTAGAAATTACTACCAAAATCTCAGATTAACTCTCTCTTTTAGGGCACAGTGG
TTCCAAACCGAAACACGAGACAACAGATAAGTCAAAACACAAGTACAAAAGGATGTGCGGCCCATGTCCTTTGATCGACA
TGACTTCGTGTTTACAACGTTTCTGAGTGGTTCCACCGCCTGAAAATATTAAACTAGGACAAGTTACTTTACACGAGATA
TTTAATATTTTAAAGCAGATAAATAGCAATCAAAAGGCGGCCAATACGGATTTAAATAGTACCACGAAGCTTAGGGTATT
AGAGAGAGAGAAATCATTCTTTGCGAGTCTTAAGTGTCTTACAAGTAACACCACATTTAGTTGAGAGAGAGCGAGACTCT
TTTCCTTCTAAAAACTCTCTTTCTTTCACACAAATAAAGC
>AT3G63390.1 | chr3:23411944-23414943 REVERSE LENGTH=3000
TGGAGGGCTCCTTCTTCTGGGTGGGCTTCTAAAGCGTCCCCTCGGTGAGCGCTCAGAGTAACTTCTGTTGCTCGGATACC
TACATAATTAAACAAAATGAGGCTTTAGTACTATCCGCAGAGCTATCGTCCTTTGTTGTATGTATGTATAGATTAAGTTA
CCTATCCCTGTTCCTATCCTGAAAGTTTCTTCTGTCAGGCCAATGTCTAGGAGGAGAACGCTCAGGAGAAGGAGTATGGT
ACTTCCGAGCAAAGGAATAGCGTTCGGTGAACCCACGCCCCTTTCGGATGCGCTTGGGCACACCACTTGGAGATGGGCTT
CTGAAAGATTTCCCCACAGTTTCCTCTGTTGGCTTCTCACGAGGACTTCTGCTTCCATTTCCAAGATCTCTCACAGGGCT
CCTACTAGGACTTCTGTTTCCATTTCCAAGAACTCTCACAGGGCTCCTACTAGGACTTTTGCTCCTGCTGTTTTGGTTTC
TCCTACGAATTGGGCTCCTGCTCCTGTATAGCAATAGAAAATGGCAAAGTTTGTCAGTGACCACAAAATCAGACCACCAA
ATTGCAGAAGCAAAGCTGAAATACATAAAGCCAGGGAGATAAACCTTGATTTCACTGAGTCATCCAAGTTGGCGTGTTGA
TCAGCGTTATCAACTTTCACTGACTTTATGGCTTTGTGGCCCACTTTCTCATCATCAGAACTGCTGCTACTCTCCGTGTC
ACTTGAACTATTCGTGCTTGGTTTTCTATCTGGCCGAGCTTTCTTTTTCCCGCTTCGTCCTTTACTCTTTCTTTCCCCGC
GTCGGCCTTTGTGTCTTGTTGTTGACTTCCTCTTCCTATGCTTCCCATCACTGGAAGAACTAGACTCATAGGAGGAAGAT
GAATATGCTTCTGATTCCGAATCTGAATCTGAGTCGGAACTTGAGCTATATGAATCTGACGAAGAGTATCTTCTTTTTCG
TTTTATCCTTTTCTCGTTAGATTCTTTTTTGCGTGTCTCCTTAGCTTCACGGTCAGATACGTCACCAGGAGAAAAGTTCT
TGTTTGATTTTTTCGATTTCCCTAATAAACATTAAATATATCTGCATCATTATTCTAGAAACTCCATCATTATTATAGAA
ACTCCACATTCAAAGATTAACTTCATTACCTTTTTCTCTTTCAGCAGCATCATGTGCTCTTATCTGAGACGTTTCACCAC
AGTCTATTATTTTGACTGGGCTAGTAGGTTTCCCATCACTCGTCCCCACAAGTTCCATTTTCTTGATTACTGCCATCCCT
TCAACGACTTTGCCAAATACAACATGCTTCCTACAATATGAGGATAAGGAAAATCAGGACCCTTAACATGCTTCCTTCCA
AATGCATTAAACGTTTTGAGAGTCCTTTACAATGAACTTTGAATTTCTCAAAACAACAAAATCTAGGAACAGAGATTACC
CATCAAGATGTGGTTGGCGTTTAAAAAGTATAAAAAATTGGGACCCGTTGGTATTTGGGCCACAATTTGCCATTGAAAGG
ACTCCAGCTCCATCATGGTCCAATCTAAAGTTCTCATCTGTAAAAGGATAACGGGATATTGAGAAAAAAAAAATCAATAC
CAGAAAGCCGTAAACAGAGAAACCAAAATTATACCTGAAAACTTCCCACCATAGATGCTCTCCCCACCAGTGCCTGCAAA
TCAACCAGAGAGATTATCTCTAATTAAGGCATTACAGCAAGAAAGACTTCATCCAGAAGTTGTCTCAGAGATGAAAAAGG
GACCCCAATACGCTTTTCCCTAGTAACCAATTTCATTCTATAAACATATATACTAAGCTCCTTGTGTGTTAATTAAACTA
AAAACTAGATCATGAGGTATCTACATCACACATATTGTGATATAAAGAAATATATACGGTTTGGAGATTTAATGTATAAA
GGATAACAGGTTTGAAGAATACCATTCCCATTGGAAAAATCACCACCCTGCAAGAAAGAGAAGCGCTAATGAATAAAGAG
TTTGCGAACCATCAAATGCATACAAAAACAAATTATATGTCAGTGAAGGACATTACAGGGTTGCAAAAGAATAATGCATA
CATACCTGAGCCATGAATCCTTTGATAACCCGATGGAAAGATGATCCTTTGAAATGTAGAGGCTTCCCAGTGGACTTTCC
AACGCCCGCCTCACCTGCACAAAGGAAAAAACATCATAACAATAAAATGTAAAGCCCATAATCTTATCAAAGCATTCTGG
AGAGATTAAATGGCAGAAAGTGTTATGAGGAAGCCCAAGGTACCTGTGCAGAGGGCACGGAAGTTTTCCGCTGTCTTGGG
GACAACATCAGCAAAAAGCTGCCATTGACAGATGAAAAAAAACTTAAGAAGCTGAATGCGGAAAGCAAAGCAAAAAATGC
AAAGGTTGAGGTAATACCTCAATGACAATCCGTTGAACGGGATCCCCACCAATTGATACATCCAAGAAAACATTAGGATT
CTTCTTTTTAGTCATTGCTGCAGTGCAGATGATGTGCTAAATTACAAGGAGAAATACAAGATACAAGGTGATTCAAATAA
GCACAGAAAATCCTAAACATCGAAAAGCAAATGGACACCCAGATCGATTGAAACCAAAGTTATAATAACAGATCGATCAA
ACTTCTAAAACCCTAAACCCCAAAATAAACATGAAAAAAAGTAGAAGAGAAAGAAGAATGATGAGTCCTCCCTCTGTAAT
AAGGTCAAAGGAAACAGAAGCAGGAAAGAAGCGATGTCAAGATGCTCGGAGATACCTGCTTACTCTACTTGGCGGATCGA
GCCGGAGACGGAGATATGAAACGAGTAGCGGCAGCAATAGTTCTCGAGAGGATATATCAAGTAGAATAATCTAGTCCAGT
CGGTTAGTAGTAGTATCGTTATACTAATTATGTTTTGGATCCCCCAAACTTAATTAATTAAATAAATATAGGTGGATGGC
CTCAATCAAAAGCCCGATGGGCCTTTGAAGAGAAATTGAA
>AT3G63400.3 | chr3:23409449-23412448 FORWARD LENGTH=3000
CTTCAAGAAGACAACATCACCAACAACAACGTCAAAGATGGAGATATGTTGCCGCCTGCTGTCCCGAAGGACTTCCACTT
TGATGTTATTGCTTATCTTGGACAGCTTGTCGAACTGTCTCTCCTGCCTAAAGTTGCTGAGAGCAGAGACAACTATGACC
AAGAAGACTGCTACAAAGATGCTTCCGCCTTCATACCAACCTTCTTTGATGCCATGTTCTTTGATACCGAAGCCAAGGGA
GAAAATAGCGCAGACCAACAAGATCAAGATGGTTAGGTCTTTGAAAGCTTCATACACAAAGAAGAGAAGTCCTTTAGGCG
GTGGCTTATGGTAGGTGTTAGAGCCAAAGAGGTCACGGCGTCTACTGACTTCTTGCTCATTCCCGTGGATCCCTTTGGTG
GGGTTAGTCCTAAGGGAAGCGGCGACACCCTCCACGCCGCCCAGCGCTTGGATGCCCGGTAAGTCCTTACCCTTCATGAT
CTCCACAAGTTGTTCTTGATCAATGGCAGGAACGTAAGAGAGAGGCATAGAGTTGATCTTTGCTCCCTCACCGGACTCGA
GGGCTGTGTAGGAGAGAGAGAGAGAGGCATCTGAGGTTTTGGGATCAATCCTTGCGGGAACTATCTCCTTAACAAGAGAG
AGCATAGCCCTCATAGAGTAGATGGCAGCGTAGGCAAAACGCCAACGCCTCTGGGCCTTGTTGAGGCTGGAGGTGGTAAG
GTTGAGCAAAAGTGCACTGTAATCATATTCCTTGAGGTCCCTCATGCTTTATTTGTGTGAAAGAAAGAGAGTTTTTAGAA
GGAAAAGAGTCTCGCTCTCTCTCAACTAAATGTGGTGTTACTTGTAAGACACTTAAGACTCGCAAAGAATGATTTCTCTC
TCTCTAATACCCTAAGCTTCGTGGTACTATTTAAATCCGTATTGGCCGCCTTTTGATTGCTATTTATCTGCTTTAAAATA
TTAAATATCTCGTGTAAAGTAACTTGTCCTAGTTTAATATTTTCAGGCGGTGGAACCACTCAGAAACGTTGTAAACACGA
AGTCATGTCGATCAAAGGACATGGGCCGCACATCCTTTTGTACTTGTGTTTTGACTTATCTGTTGTCTCGTGTTTCGGTT
TGGAACCACTGTGCCCTAAAAGAGAGAGTTAATCTGAGATTTTGGTAGTAATTTCTAAAGCAGCCGTATGATGTAATGGT
GTGGACAAGCCGTCATTGTAGAATGAGGAGGAATAGCGTGCGTGTACCAACTTGCTTAGTCCGCACGGACAAATGAAAAG
AAATGGCGAATATAGTAAAGCGAAAGAAGAAAAAAAGGATTTAGATTGAATCTTCCACACCAACTTGGTTTGGTATAATA
TCTATCAAGTGAAATTTATACTACTCAAACTCAAAATCCGTCTACTTTTCCACAAATCTATGTTTAGAAATAATAAAATG
GAGCAGCGTGTACGACGAAGGCATTATGAGTTTGATCACCGAAACTTCATAGCACTTTCCATTTTCGCTGTCATCTCTTT
CTTTGTTCATGTGACGACAGCAAGACATAAAAGCAGTTGACTTTATTTTTATAAACAAACAAAATAAGTTGACCTCCACT
AAAACTAGACGTGAGGTGAGACCAGATTTGGCATAAAATTCCGATACAAGCGATGAAGTGAATGTCGAGAAACTCCTCAA
ATCATATACATACATACACAGAGATGCTCAGTGACATACATTAGATCACGAGTTACTGTATGTGGATAAGAAAGAAACAA
GAGTGTTTGCACCAAAAGCAGTAGCAAGCTTAACAAAATCCCAACCAACAAATACAATGGCTTGCTCGAGAATAAATAGA
CTAACCATCATCTTATGAAACTAAACAATGGTTCAGGAATAAGTAGAAGGGAAGATTACAACTAATTAAGCTCACTCATA
ACGGTAACTAGTAATAACAAAGCTCTCAGCATGCAACAAATTAAGAGCTATGGTTTAAGAAGAAGATCCCTGGCTGTGCA
GCAGCAGTTGTTGGTGTGCAGACGCAGTGAACCACCAAGCCCCATGAGATCCCTCCACCTGCTTTCCTCCGGCATTGAAG
CTAGCCACACCAATCCCTCAACCTCCTTGTCCTTGGCGATTCGCGCATCTAAAAAGGCACCAGAGCACTTGTCTTTGGCG
AAAGCAGCGCACTTGCCCTTGGCGGCAGCCACACAGCCCTCGAATTCCCGCTCTTCGCACTTCTCTCGTTCCCTCATGTC
ACCACCAGATCCCCGCCACCACGGCGGCTTACAGTTGTTGGAGGCGGAGACGGCGCACCCAATTTTAGCACCTTCCTCGC
ACTGGTCCTTGATTAGGGTTTCGCAACGCTTGAAAGCGGCTGACCATGAATCCAGTGATCGGAAAGCTAGAACATAAGAA
CCACCGGAGGGTACAGGTCCCCGGAGCAGCGGAATCGGACGGTCGAACACAACGGTAGTCGCAGCCGCCGAGAAATCATC
GTCATCTTCCATCATTTCAATTTCTCTTCAAAGGCCCATCGGGCTTTTGATTGAGGCCATCCACCTATATTTATTTAATT
AATTAAGTTTGGGGGATCCAAAACATAATTAGTATAACGATACTACTACTAACCGACTGGACTAGATTATTCTACTTGAT
ATATCCTCTCGAGAACTATTGCTGCCGCTACTCGTTTCATATCTCCGTCTCCGGCTCGATCCGCCAAGTAGAGTAAGCAG
GTATCTCCGAGCATCTTGACATCGCTTCTTTCCTGCTTCTGTTTCCTTTGACCTTATTACAGAGGGAGGACTCATCATTC
TTCTTTCTCTTCTACTTTTTTTCATGTTTATTTTGGGGTTTAGGGTTTTAGAAGTTTGATCGATCTGTTATTATAACTTT
GGTTTCAATCGATCTGGGTGTCCATTTGCTTTTCGATGTTTAGGATTTTCTGTGCTTATTTGAATCACCTTGTATCTTGT
ATTTCTCCTTGTAATTTAGCACATCATCTGCACTGCAGCA
>AT3G63400.1 | chr3:23409449-23412448 FORWARD LENGTH=3000
CTTCAAGAAGACAACATCACCAACAACAACGTCAAAGATGGAGATATGTTGCCGCCTGCTGTCCCGAAGGACTTCCACTT
TGATGTTATTGCTTATCTTGGACAGCTTGTCGAACTGTCTCTCCTGCCTAAAGTTGCTGAGAGCAGAGACAACTATGACC
AAGAAGACTGCTACAAAGATGCTTCCGCCTTCATACCAACCTTCTTTGATGCCATGTTCTTTGATACCGAAGCCAAGGGA
GAAAATAGCGCAGACCAACAAGATCAAGATGGTTAGGTCTTTGAAAGCTTCATACACAAAGAAGAGAAGTCCTTTAGGCG
GTGGCTTATGGTAGGTGTTAGAGCCAAAGAGGTCACGGCGTCTACTGACTTCTTGCTCATTCCCGTGGATCCCTTTGGTG
GGGTTAGTCCTAAGGGAAGCGGCGACACCCTCCACGCCGCCCAGCGCTTGGATGCCCGGTAAGTCCTTACCCTTCATGAT
CTCCACAAGTTGTTCTTGATCAATGGCAGGAACGTAAGAGAGAGGCATAGAGTTGATCTTTGCTCCCTCACCGGACTCGA
GGGCTGTGTAGGAGAGAGAGAGAGAGGCATCTGAGGTTTTGGGATCAATCCTTGCGGGAACTATCTCCTTAACAAGAGAG
AGCATAGCCCTCATAGAGTAGATGGCAGCGTAGGCAAAACGCCAACGCCTCTGGGCCTTGTTGAGGCTGGAGGTGGTAAG
GTTGAGCAAAAGTGCACTGTAATCATATTCCTTGAGGTCCCTCATGCTTTATTTGTGTGAAAGAAAGAGAGTTTTTAGAA
GGAAAAGAGTCTCGCTCTCTCTCAACTAAATGTGGTGTTACTTGTAAGACACTTAAGACTCGCAAAGAATGATTTCTCTC
TCTCTAATACCCTAAGCTTCGTGGTACTATTTAAATCCGTATTGGCCGCCTTTTGATTGCTATTTATCTGCTTTAAAATA
TTAAATATCTCGTGTAAAGTAACTTGTCCTAGTTTAATATTTTCAGGCGGTGGAACCACTCAGAAACGTTGTAAACACGA
AGTCATGTCGATCAAAGGACATGGGCCGCACATCCTTTTGTACTTGTGTTTTGACTTATCTGTTGTCTCGTGTTTCGGTT
TGGAACCACTGTGCCCTAAAAGAGAGAGTTAATCTGAGATTTTGGTAGTAATTTCTAAAGCAGCCGTATGATGTAATGGT
GTGGACAAGCCGTCATTGTAGAATGAGGAGGAATAGCGTGCGTGTACCAACTTGCTTAGTCCGCACGGACAAATGAAAAG
AAATGGCGAATATAGTAAAGCGAAAGAAGAAAAAAAGGATTTAGATTGAATCTTCCACACCAACTTGGTTTGGTATAATA
TCTATCAAGTGAAATTTATACTACTCAAACTCAAAATCCGTCTACTTTTCCACAAATCTATGTTTAGAAATAATAAAATG
GAGCAGCGTGTACGACGAAGGCATTATGAGTTTGATCACCGAAACTTCATAGCACTTTCCATTTTCGCTGTCATCTCTTT
CTTTGTTCATGTGACGACAGCAAGACATAAAAGCAGTTGACTTTATTTTTATAAACAAACAAAATAAGTTGACCTCCACT
AAAACTAGACGTGAGGTGAGACCAGATTTGGCATAAAATTCCGATACAAGCGATGAAGTGAATGTCGAGAAACTCCTCAA
ATCATATACATACATACACAGAGATGCTCAGTGACATACATTAGATCACGAGTTACTGTATGTGGATAAGAAAGAAACAA
GAGTGTTTGCACCAAAAGCAGTAGCAAGCTTAACAAAATCCCAACCAACAAATACAATGGCTTGCTCGAGAATAAATAGA
CTAACCATCATCTTATGAAACTAAACAATGGTTCAGGAATAAGTAGAAGGGAAGATTACAACTAATTAAGCTCACTCATA
ACGGTAACTAGTAATAACAAAGCTCTCAGCATGCAACAAATTAAGAGCTATGGTTTAAGAAGAAGATCCCTGGCTGTGCA
GCAGCAGTTGTTGGTGTGCAGACGCAGTGAACCACCAAGCCCCATGAGATCCCTCCACCTGCTTTCCTCCGGCATTGAAG
CTAGCCACACCAATCCCTCAACCTCCTTGTCCTTGGCGATTCGCGCATCTAAAAAGGCACCAGAGCACTTGTCTTTGGCG
AAAGCAGCGCACTTGCCCTTGGCGGCAGCCACACAGCCCTCGAATTCCCGCTCTTCGCACTTCTCTCGTTCCCTCATGTC
ACCACCAGATCCCCGCCACCACGGCGGCTTACAGTTGTTGGAGGCGGAGACGGCGCACCCAATTTTAGCACCTTCCTCGC
ACTGGTCCTTGATTAGGGTTTCGCAACGCTTGAAAGCGGCTGACCATGAATCCAGTGATCGGAAAGCTAGAACATAAGAA
CCACCGGAGGGTACAGGTCCCCGGAGCAGCGGAATCGGACGGTCGAACACAACGGTAGTCGCAGCCGCCGAGAAATCATC
GTCATCTTCCATCATTTCAATTTCTCTTCAAAGGCCCATCGGGCTTTTGATTGAGGCCATCCACCTATATTTATTTAATT
AATTAAGTTTGGGGGATCCAAAACATAATTAGTATAACGATACTACTACTAACCGACTGGACTAGATTATTCTACTTGAT
ATATCCTCTCGAGAACTATTGCTGCCGCTACTCGTTTCATATCTCCGTCTCCGGCTCGATCCGCCAAGTAGAGTAAGCAG
GTATCTCCGAGCATCTTGACATCGCTTCTTTCCTGCTTCTGTTTCCTTTGACCTTATTACAGAGGGAGGACTCATCATTC
TTCTTTCTCTTCTACTTTTTTTCATGTTTATTTTGGGGTTTAGGGTTTTAGAAGTTTGATCGATCTGTTATTATAACTTT
GGTTTCAATCGATCTGGGTGTCCATTTGCTTTTCGATGTTTAGGATTTTCTGTGCTTATTTGAATCACCTTGTATCTTGT
ATTTCTCCTTGTAATTTAGCACATCATCTGCACTGCAGCA
>AT3G63400.2 | chr3:23409449-23412448 FORWARD LENGTH=3000
CTTCAAGAAGACAACATCACCAACAACAACGTCAAAGATGGAGATATGTTGCCGCCTGCTGTCCCGAAGGACTTCCACTT
TGATGTTATTGCTTATCTTGGACAGCTTGTCGAACTGTCTCTCCTGCCTAAAGTTGCTGAGAGCAGAGACAACTATGACC
AAGAAGACTGCTACAAAGATGCTTCCGCCTTCATACCAACCTTCTTTGATGCCATGTTCTTTGATACCGAAGCCAAGGGA
GAAAATAGCGCAGACCAACAAGATCAAGATGGTTAGGTCTTTGAAAGCTTCATACACAAAGAAGAGAAGTCCTTTAGGCG
GTGGCTTATGGTAGGTGTTAGAGCCAAAGAGGTCACGGCGTCTACTGACTTCTTGCTCATTCCCGTGGATCCCTTTGGTG
GGGTTAGTCCTAAGGGAAGCGGCGACACCCTCCACGCCGCCCAGCGCTTGGATGCCCGGTAAGTCCTTACCCTTCATGAT
CTCCACAAGTTGTTCTTGATCAATGGCAGGAACGTAAGAGAGAGGCATAGAGTTGATCTTTGCTCCCTCACCGGACTCGA
GGGCTGTGTAGGAGAGAGAGAGAGAGGCATCTGAGGTTTTGGGATCAATCCTTGCGGGAACTATCTCCTTAACAAGAGAG
AGCATAGCCCTCATAGAGTAGATGGCAGCGTAGGCAAAACGCCAACGCCTCTGGGCCTTGTTGAGGCTGGAGGTGGTAAG
GTTGAGCAAAAGTGCACTGTAATCATATTCCTTGAGGTCCCTCATGCTTTATTTGTGTGAAAGAAAGAGAGTTTTTAGAA
GGAAAAGAGTCTCGCTCTCTCTCAACTAAATGTGGTGTTACTTGTAAGACACTTAAGACTCGCAAAGAATGATTTCTCTC
TCTCTAATACCCTAAGCTTCGTGGTACTATTTAAATCCGTATTGGCCGCCTTTTGATTGCTATTTATCTGCTTTAAAATA
TTAAATATCTCGTGTAAAGTAACTTGTCCTAGTTTAATATTTTCAGGCGGTGGAACCACTCAGAAACGTTGTAAACACGA
AGTCATGTCGATCAAAGGACATGGGCCGCACATCCTTTTGTACTTGTGTTTTGACTTATCTGTTGTCTCGTGTTTCGGTT
TGGAACCACTGTGCCCTAAAAGAGAGAGTTAATCTGAGATTTTGGTAGTAATTTCTAAAGCAGCCGTATGATGTAATGGT
GTGGACAAGCCGTCATTGTAGAATGAGGAGGAATAGCGTGCGTGTACCAACTTGCTTAGTCCGCACGGACAAATGAAAAG
AAATGGCGAATATAGTAAAGCGAAAGAAGAAAAAAAGGATTTAGATTGAATCTTCCACACCAACTTGGTTTGGTATAATA
TCTATCAAGTGAAATTTATACTACTCAAACTCAAAATCCGTCTACTTTTCCACAAATCTATGTTTAGAAATAATAAAATG
GAGCAGCGTGTACGACGAAGGCATTATGAGTTTGATCACCGAAACTTCATAGCACTTTCCATTTTCGCTGTCATCTCTTT
CTTTGTTCATGTGACGACAGCAAGACATAAAAGCAGTTGACTTTATTTTTATAAACAAACAAAATAAGTTGACCTCCACT
AAAACTAGACGTGAGGTGAGACCAGATTTGGCATAAAATTCCGATACAAGCGATGAAGTGAATGTCGAGAAACTCCTCAA
ATCATATACATACATACACAGAGATGCTCAGTGACATACATTAGATCACGAGTTACTGTATGTGGATAAGAAAGAAACAA
GAGTGTTTGCACCAAAAGCAGTAGCAAGCTTAACAAAATCCCAACCAACAAATACAATGGCTTGCTCGAGAATAAATAGA
CTAACCATCATCTTATGAAACTAAACAATGGTTCAGGAATAAGTAGAAGGGAAGATTACAACTAATTAAGCTCACTCATA
ACGGTAACTAGTAATAACAAAGCTCTCAGCATGCAACAAATTAAGAGCTATGGTTTAAGAAGAAGATCCCTGGCTGTGCA
GCAGCAGTTGTTGGTGTGCAGACGCAGTGAACCACCAAGCCCCATGAGATCCCTCCACCTGCTTTCCTCCGGCATTGAAG
CTAGCCACACCAATCCCTCAACCTCCTTGTCCTTGGCGATTCGCGCATCTAAAAAGGCACCAGAGCACTTGTCTTTGGCG
AAAGCAGCGCACTTGCCCTTGGCGGCAGCCACACAGCCCTCGAATTCCCGCTCTTCGCACTTCTCTCGTTCCCTCATGTC
ACCACCAGATCCCCGCCACCACGGCGGCTTACAGTTGTTGGAGGCGGAGACGGCGCACCCAATTTTAGCACCTTCCTCGC
ACTGGTCCTTGATTAGGGTTTCGCAACGCTTGAAAGCGGCTGACCATGAATCCAGTGATCGGAAAGCTAGAACATAAGAA
CCACCGGAGGGTACAGGTCCCCGGAGCAGCGGAATCGGACGGTCGAACACAACGGTAGTCGCAGCCGCCGAGAAATCATC
GTCATCTTCCATCATTTCAATTTCTCTTCAAAGGCCCATCGGGCTTTTGATTGAGGCCATCCACCTATATTTATTTAATT
AATTAAGTTTGGGGGATCCAAAACATAATTAGTATAACGATACTACTACTAACCGACTGGACTAGATTATTCTACTTGAT
ATATCCTCTCGAGAACTATTGCTGCCGCTACTCGTTTCATATCTCCGTCTCCGGCTCGATCCGCCAAGTAGAGTAAGCAG
GTATCTCCGAGCATCTTGACATCGCTTCTTTCCTGCTTCTGTTTCCTTTGACCTTATTACAGAGGGAGGACTCATCATTC
TTCTTTCTCTTCTACTTTTTTTCATGTTTATTTTGGGGTTTAGGGTTTTAGAAGTTTGATCGATCTGTTATTATAACTTT
GGTTTCAATCGATCTGGGTGTCCATTTGCTTTTCGATGTTTAGGATTTTCTGTGCTTATTTGAATCACCTTGTATCTTGT
ATTTCTCCTTGTAATTTAGCACATCATCTGCACTGCAGCA
>AT3G63400.4 | chr3:23409449-23412448 FORWARD LENGTH=3000
CTTCAAGAAGACAACATCACCAACAACAACGTCAAAGATGGAGATATGTTGCCGCCTGCTGTCCCGAAGGACTTCCACTT
TGATGTTATTGCTTATCTTGGACAGCTTGTCGAACTGTCTCTCCTGCCTAAAGTTGCTGAGAGCAGAGACAACTATGACC
AAGAAGACTGCTACAAAGATGCTTCCGCCTTCATACCAACCTTCTTTGATGCCATGTTCTTTGATACCGAAGCCAAGGGA
GAAAATAGCGCAGACCAACAAGATCAAGATGGTTAGGTCTTTGAAAGCTTCATACACAAAGAAGAGAAGTCCTTTAGGCG
GTGGCTTATGGTAGGTGTTAGAGCCAAAGAGGTCACGGCGTCTACTGACTTCTTGCTCATTCCCGTGGATCCCTTTGGTG
GGGTTAGTCCTAAGGGAAGCGGCGACACCCTCCACGCCGCCCAGCGCTTGGATGCCCGGTAAGTCCTTACCCTTCATGAT
CTCCACAAGTTGTTCTTGATCAATGGCAGGAACGTAAGAGAGAGGCATAGAGTTGATCTTTGCTCCCTCACCGGACTCGA
GGGCTGTGTAGGAGAGAGAGAGAGAGGCATCTGAGGTTTTGGGATCAATCCTTGCGGGAACTATCTCCTTAACAAGAGAG
AGCATAGCCCTCATAGAGTAGATGGCAGCGTAGGCAAAACGCCAACGCCTCTGGGCCTTGTTGAGGCTGGAGGTGGTAAG
GTTGAGCAAAAGTGCACTGTAATCATATTCCTTGAGGTCCCTCATGCTTTATTTGTGTGAAAGAAAGAGAGTTTTTAGAA
GGAAAAGAGTCTCGCTCTCTCTCAACTAAATGTGGTGTTACTTGTAAGACACTTAAGACTCGCAAAGAATGATTTCTCTC
TCTCTAATACCCTAAGCTTCGTGGTACTATTTAAATCCGTATTGGCCGCCTTTTGATTGCTATTTATCTGCTTTAAAATA
TTAAATATCTCGTGTAAAGTAACTTGTCCTAGTTTAATATTTTCAGGCGGTGGAACCACTCAGAAACGTTGTAAACACGA
AGTCATGTCGATCAAAGGACATGGGCCGCACATCCTTTTGTACTTGTGTTTTGACTTATCTGTTGTCTCGTGTTTCGGTT
TGGAACCACTGTGCCCTAAAAGAGAGAGTTAATCTGAGATTTTGGTAGTAATTTCTAAAGCAGCCGTATGATGTAATGGT
GTGGACAAGCCGTCATTGTAGAATGAGGAGGAATAGCGTGCGTGTACCAACTTGCTTAGTCCGCACGGACAAATGAAAAG
AAATGGCGAATATAGTAAAGCGAAAGAAGAAAAAAAGGATTTAGATTGAATCTTCCACACCAACTTGGTTTGGTATAATA
TCTATCAAGTGAAATTTATACTACTCAAACTCAAAATCCGTCTACTTTTCCACAAATCTATGTTTAGAAATAATAAAATG
GAGCAGCGTGTACGACGAAGGCATTATGAGTTTGATCACCGAAACTTCATAGCACTTTCCATTTTCGCTGTCATCTCTTT
CTTTGTTCATGTGACGACAGCAAGACATAAAAGCAGTTGACTTTATTTTTATAAACAAACAAAATAAGTTGACCTCCACT
AAAACTAGACGTGAGGTGAGACCAGATTTGGCATAAAATTCCGATACAAGCGATGAAGTGAATGTCGAGAAACTCCTCAA
ATCATATACATACATACACAGAGATGCTCAGTGACATACATTAGATCACGAGTTACTGTATGTGGATAAGAAAGAAACAA
GAGTGTTTGCACCAAAAGCAGTAGCAAGCTTAACAAAATCCCAACCAACAAATACAATGGCTTGCTCGAGAATAAATAGA
CTAACCATCATCTTATGAAACTAAACAATGGTTCAGGAATAAGTAGAAGGGAAGATTACAACTAATTAAGCTCACTCATA
ACGGTAACTAGTAATAACAAAGCTCTCAGCATGCAACAAATTAAGAGCTATGGTTTAAGAAGAAGATCCCTGGCTGTGCA
GCAGCAGTTGTTGGTGTGCAGACGCAGTGAACCACCAAGCCCCATGAGATCCCTCCACCTGCTTTCCTCCGGCATTGAAG
CTAGCCACACCAATCCCTCAACCTCCTTGTCCTTGGCGATTCGCGCATCTAAAAAGGCACCAGAGCACTTGTCTTTGGCG
AAAGCAGCGCACTTGCCCTTGGCGGCAGCCACACAGCCCTCGAATTCCCGCTCTTCGCACTTCTCTCGTTCCCTCATGTC
ACCACCAGATCCCCGCCACCACGGCGGCTTACAGTTGTTGGAGGCGGAGACGGCGCACCCAATTTTAGCACCTTCCTCGC
ACTGGTCCTTGATTAGGGTTTCGCAACGCTTGAAAGCGGCTGACCATGAATCCAGTGATCGGAAAGCTAGAACATAAGAA
CCACCGGAGGGTACAGGTCCCCGGAGCAGCGGAATCGGACGGTCGAACACAACGGTAGTCGCAGCCGCCGAGAAATCATC
GTCATCTTCCATCATTTCAATTTCTCTTCAAAGGCCCATCGGGCTTTTGATTGAGGCCATCCACCTATATTTATTTAATT
AATTAAGTTTGGGGGATCCAAAACATAATTAGTATAACGATACTACTACTAACCGACTGGACTAGATTATTCTACTTGAT
ATATCCTCTCGAGAACTATTGCTGCCGCTACTCGTTTCATATCTCCGTCTCCGGCTCGATCCGCCAAGTAGAGTAAGCAG
GTATCTCCGAGCATCTTGACATCGCTTCTTTCCTGCTTCTGTTTCCTTTGACCTTATTACAGAGGGAGGACTCATCATTC
TTCTTTCTCTTCTACTTTTTTTCATGTTTATTTTGGGGTTTAGGGTTTTAGAAGTTTGATCGATCTGTTATTATAACTTT
GGTTTCAATCGATCTGGGTGTCCATTTGCTTTTCGATGTTTAGGATTTTCTGTGCTTATTTGAATCACCTTGTATCTTGT
ATTTCTCCTTGTAATTTAGCACATCATCTGCACTGCAGCA
>AT3G63410.1 | chr3:23417003-23420002 REVERSE LENGTH=3000
ATATGGAACGGAAGATGAGGAGATATGGACCCCGCTGTTGACCGACATCGACGTGGCAGTTTCAAAGTTGGGAATGCCAT
CATAAAGTAATGACCACCGTTGATACGCTCTCTTTCTATCTATTCCCAAGGCAGCTCTCTCCCTCTTCTCTCTTCTCTCT
CTGCCTCTGCTTTCCGTTACGGTTGCACTTATCGGCCAGTTCAAGATTCTAATTAAGTTATTGCGTTTTGCATTGTTTAT
TTCATTCGTTTCCCATATGAAAACGTGAATGTGAAGAAGATACGTTACCACATTCTACTAGTGTTTTAGGGACATGGGAC
TTTCGTTTTTATGAGTTTCATAAAAACGGACCACTTCACTTACTCGAGATTTACAACTTTAACGGCTAACTTACTTATCC
TAGTCATTCTCTTTATTTAATCACCCAACCAATGTATTGTATTCTATTGCCACGAAAAAAAAAAGCAAGGCGGGAACAGA
GAAAAAGGGTTTGGCATTATGTGAGCATGTGAGTGAGGCTATAATGCATGTTTCAATGTTCAGGTTTCATCACGAGGTGA
ATTGTTTGAATCCCCAATATTTCTGTACTCTCTCTGACCAGATATGCTGCAGATGTTGTAACGTGCTTCTTCCGGCTGCT
CAATCATTTTTCTTTTGGACCAACTCACATCTCTGTGTTAATTTCTCTTCTGTTTATATAACAAATTCATACTACAAACT
TTGATCAATTTTTTTTTATTTATGGGAGAAGAAGGAGCTCTAATGAGGTCATCAACTTTGATCTTGACCAATGAGGCAAT
GAAAACAGATGACATACTACTGTATATCCAAAGGTTGTCAGAAAACCCACCTTACCAGTATTTGTTTACTCATCACAAAT
TTGAGGAATATTTTGGAATGCATAAACTATCTTTTTAGCTGTCGAATAAACTTACCGTAAATCACTTCTACTAATACCCT
CTACATTTCTCAATTTTTTTTTTAAACCTCATAACTTGTTTTAATTTTTGAGACATAGAAAGAAAAAAACAAAAGGGGGT
TCTACTTTAACAGACTGTAATAATACAGAAGTGGAGGAGAAGAGTAATAAGTAATAATAAAAAGACAACAGATGAGGCAT
GTGCTCTGTGTTCCATTATCGTTCTATCTATATAATAAACATAGGTATGTATGTATTCTGATCCTCGAAACTAGCGTGTG
TGTATCATGGAGGGTGGATGTGGCCAAAAGTTATCTAAAAAGAAAAAAGAGAGACACACTTAACGGTCTTCAAGATTGTA
CCCACTTCCTCATTAGCTATTACTCTATTAGCCCCCAAATATCACTATGCACATTTCAGCTTCTTTCAACAAGATCTAGA
ATAAGAAGATGAGAAGCTGTAAGCCTGAAACTCCATTACTCGTATGTCAGATCCGGATCCCATACATTACATATACATAT
AATACTGTTTACGTAGGTGCAACTAAGCCGTTCTATGCAATTCCAATGCTCATTAATCTGTACGCTTTTTCTCTGCTACA
GCCCCATTTTGGATCCCATGTAAAATGATATCCTAGCAAGAAACTAGTATATGTAACACATTACTCTGTCTAGCGAATCA
AAGTATTAAGCATCTGCAGCCTTCTCCTCCATTTGGTCCTTCAAACCACCGGTCCCATCCTAAGTTCAAAGGTCCATTGG
TTCTGCCAGCACCACAACATCCATCAGTTATTCAGTCCAAACCAACACTAGAGTTTCAAGGTTTAAAAAGCACTCACAGT
GGCAACAGAGGATCGGGTCCTTTCTCGATGACAGATAGCAGCCTGCGAACCAAGGGAATATCAATTTGATCACCAATCAA
CGTACAAGTTTCAGTCAAATCCAGATAATATACCTACAGGAGCTAGCACACAGTTGCTTGCAAGCGTTAAAAAAAAACAT
AGGTTGAGTATCCCATACTTACTCCTCACACACGGTTGATACAATATCTGTGTTCTCGACCTCCTTCAACTCTTTCTGGA
TATAGTACATGAAACAGAAAGAGAGAGTAAAGCTATTTTTAGTAAGTGTTAGAGCTCACTAGTAGGAACAATAGGCAAAC
ACATTATCTGTGCAACAGAGAAACTTGGGAGAAGGTTAACTTTTAACATGCCTCGATAGATGATAACCAAGAGAGAATGA
TACTAATTGGACTATGATCAAAAGTATTCTTGCACATCCCTAAGAATAAGATCAACAGAGAACCATTCCAATAGTGGATC
CAAAGAGAACCCAGCAGATTTAGATTTTGGGAATACAATTCATAGAGTCATAAACAAGACTGACTGAAATGGTGCCACTT
ATTGTCAAGAGAACTACCATGCTCTTCTGATTGGAACAGATCTGCCATACTGGTTTTTGCTTTCACAGGAAACAATCTTA
GCGACCTTTACCTAATTGTTGTAACAATTGATCTAAAAAGGATAATTGAGCTATCCACGAGAGACCTACGTCGGAATTTG
AAAGAGATACGAGTTAGTTTAGCTACCTCCAAGAAAGCGACTTCCTGTTCAACGCGGGCAAGCTCTGCAAGGATCCTGTG
CTTGCCCCCGCCGTGAGAAACAGACTCCTCCTGCTCGTAAACCACAGTTTCCTCTCGCATCCTCTCGCTAGCAGGTCGCA
GATCTGACAACGTCAGAGAGAGTCTGGTCTTAGTCCGTACAAGTTTGAATTGTCGTCGAAGTCTCTCTCTCTCTGACTCA
AATCGACTTTTCCCTTCCATTTGCAGAAAAATGCCAAAACGCCCAATACTATTATTTGGGCCAATTCTTGCAAATGAGCC
CATGGGCTCAACAAAGGGATATGTGTTGTCGCAACAAACAACGTGACCGTACATAAACATGTGGTTGGAGTCAGTACTGA
CTCTGTTAGAGTTAGAGGGTTTAGTCACACTCTCATTCTCGTTTGTGTTTTTGATTGGCGGAGAATTGGTGATAGATAAG
CTTCTTCTTCCCTCTTCTCAACTTGGTGGATCTGTCATCG
>AT3G63420.3 | chr3:23414263-23417262 FORWARD LENGTH=3000
GGCCACAAAGCCATAAAGTCAGTGAAAGTTGATAACGCTGATCAACACGCCAACTTGGATGACTCAGTGAAATCAAGGTT
TATCTCCCTGGCTTTATGTATTTCAGCTTTGCTTCTGCAATTTGGTGGTCTGATTTTGTGGTCACTGACAAACTTTGCCA
TTTTCTATTGCTATACAGGAGCAGGAGCCCAATTCGTAGGAGAAACCAAAACAGCAGGAGCAAAAGTCCTAGTAGGAGCC
CTGTGAGAGTTCTTGGAAATGGAAACAGAAGTCCTAGTAGGAGCCCTGTGAGAGATCTTGGAAATGGAAGCAGAAGTCCT
CGTGAGAAGCCAACAGAGGAAACTGTGGGGAAATCTTTCAGAAGCCCATCTCCAAGTGGTGTGCCCAAGCGCATCCGAAA
GGGGCGTGGGTTCACCGAACGCTATTCCTTTGCTCGGAAGTACCATACTCCTTCTCCTGAGCGTTCTCCTCCTAGACATT
GGCCTGACAGAAGAAACTTTCAGGATAGGAACAGGGATAGGTAACTTAATCTATACATACATACAACAAAGGACGATAGC
TCTGCGGATAGTACTAAAGCCTCATTTTGTTTAATTATGTAGGTATCCGAGCAACAGAAGTTACTCTGAGCGCTCACCGA
GGGGACGCTTTAGAAGCCCACCCAGAAGAAGGAGCCCTCCAAGGTTCGCTTTCTTATCTCTGTACAGATTCTGGCTTTGG
CTTGGGACGATATAGCTTGTAAACCAGCACCTAGAGCCACTTGCATTAGATTTATATCCTAGAACGACCCTTTTTGTGAT
ATTATTTTGGTTAAGCAAAACATTCTAATTGAATGCTGAAAGTTGAAAAGAGCAACTTTATAGCAATGTTGGATGTCCTC
TGAAATTGAGTGTTGTCTTGCATAGGTACAACCGGAGGAGAAGGAGCACTTCTCGGAGTCCAGATGGGTACCGTAGACGA
TTGAGAGACGGAAGCAGGAGCCAGAGTCCGAGGCATCGTAGCCGTAGCCAGAGCCCTAGAAAGAGGCAGCCAATTAGCCA
AGACCTGAAATCCCGTCTCGGGCCACAGAGATCCCCCATCAGAGGAGGACGCACCTCTCCTGCAGAATCACTCAGCCCTT
CTCACTCACCTTCTCCACCAGGAAAGAGAGGTCTGGTTAGCTATGCGGATTGATGGTCACTCTCATCCATTGGTTTCTCT
GCTGACTTGCGAGTTTTTGTTTTAATTTCCGTGTTTTAGTGCAAGCAATAATAGGTAATGATATTTTTTATGTTGGTCGG
ATATATAATACTCTACCTTAGTTGCATTATTACAGATCGTGGAACATTGATCAAATTGAGACTGATATATGTTGGCAGAA
TTGAGTTTGGGAATCGAAGTTTGTAGAAAATTTATCGAACAAGTAGCATAGATATCTCAACATGAAAATCTAGTAATACA
TGTAAAGAAAGAAGGTTAATGATATTCCGCATGTTCATAGATAGGACTCGAATCTTTCTTTACCACAAGAGGGGTTTACA
ATGATACAATGATCATGTCCTAGAAGAGAAGGATCAGATGGGTTGGTCTTTGGGAACGATCTGATCCTTGATCCACATGT
AGATAGGGATTAACACAAACCAGGCAGCTGCTAGAGTTCCCAGGAGGAAGCGTCCCAAGAAGGAGAAGGGGTTGTTGACA
GGCTTCTCTACGTCCTCTTCCTTTGGACCAAGCTGCAGCATTTGAGTGATAAGTTTAGTGTATCAAAGAGAGAAGAAAGT
AAAAAAGGTGAAGTGGGAGGTAAAAGACCTGGAGAGGAGAGTCACCGGAGGCAGGTTTAACACCAGTGACAGAACATCCC
ATGATAAGGCCGTGCCTGCGAACACCACGGTACCACTTGGGGCCAATCCTCTTGAGCTGAACGTCCTTGAAACCGGCATT
CTTGAACCACTCAATGTACTCTTCCTCCTTGGGGAAGAGCATCCAGACATCAGAAAAGAAGCGAGAGAGCCAGAAGGTTG
GGTAGACAGGGCCGATGAGACACGCTTTGCCACCGATCTTGAGAACCCTGTACGCTTCCCTTATTCCCCTCTGCGGGTCC
GGCCAGTACTCAATGCTGTGTGATGATGAGACACACAATCAAACCCACCGGAAAGAAGACGATTATAAGAAGAAGAAGAA
GAAGAAGAAGAAGAAGAAGAAAAGGATACCTTCCAGCAGAAACGTATCTGTCAGCATAATCGGTTGGAAAAGGAAGATCC
TCAGCATCTCCCTCGACGATCTTGCATTCTTTCAACGGCTCCTTTTGCTTTGCTTTGGCCAGCTGATGTGGCGACTGGTC
CAGAATGGTCACATTCTTGGCCTTCACTGTCTTGACTATGCCCAGAGTAGTGAAACCAGTTCCGCCGCCGACATCGACCA
CTCGCATGTCCGGATGGCTGAGATCCGCTGGCTCAAGAGCGTCGTCTCTCATATCCTCGGTCCAATGCCCAGGATTGATG
ACATGGTCGTATACGATGGATAAGAACCTGTAGAACCAGTAAGCCTCCTTCTTGTGCTGAATGAACCTAGGTTGCGCCGA
TGGCCGGGAAGACGACACGCTGCTGCTGCTGCATCTAGTAGCCACCGAGAGTCTAGGTGTGGAGGTTCGGGTAACTGAGA
GTAAGGTCGGCCGAGGAATCGATCTGGCATGCAAATTGGAACCAGGGGAACCTAAACCTTTGGGGAAGGTAATGGCCCCG
TTGAGCATCAAAGAGGCCATCGATGACAGATCCACCAAGTTGAGAAGAGGGAAGAAGAAGCTTATCTATCACCAATTCTC
CGCCAATCAAAAACACAAACGAGAATGAGAGTGTGACTAAACCCTCTAACTCTAACAGAGTCAGTACTGACTCCAACCAC
ATGTTTATGTACGGTCACGTTGTTTGTTGCGACAACACATATCCCTTTGTTGAGCCCATGGGCTCATTTGCAAGAATTGG
CCCAAATAATAGTATTGGGCGTTTTGGCATTTTTCTGCAA
>AT3G63420.2 | chr3:23414383-23417382 FORWARD LENGTH=3000
TTTGGTGGTCTGATTTTGTGGTCACTGACAAACTTTGCCATTTTCTATTGCTATACAGGAGCAGGAGCCCAATTCGTAGG
AGAAACCAAAACAGCAGGAGCAAAAGTCCTAGTAGGAGCCCTGTGAGAGTTCTTGGAAATGGAAACAGAAGTCCTAGTAG
GAGCCCTGTGAGAGATCTTGGAAATGGAAGCAGAAGTCCTCGTGAGAAGCCAACAGAGGAAACTGTGGGGAAATCTTTCA
GAAGCCCATCTCCAAGTGGTGTGCCCAAGCGCATCCGAAAGGGGCGTGGGTTCACCGAACGCTATTCCTTTGCTCGGAAG
TACCATACTCCTTCTCCTGAGCGTTCTCCTCCTAGACATTGGCCTGACAGAAGAAACTTTCAGGATAGGAACAGGGATAG
GTAACTTAATCTATACATACATACAACAAAGGACGATAGCTCTGCGGATAGTACTAAAGCCTCATTTTGTTTAATTATGT
AGGTATCCGAGCAACAGAAGTTACTCTGAGCGCTCACCGAGGGGACGCTTTAGAAGCCCACCCAGAAGAAGGAGCCCTCC
AAGGTTCGCTTTCTTATCTCTGTACAGATTCTGGCTTTGGCTTGGGACGATATAGCTTGTAAACCAGCACCTAGAGCCAC
TTGCATTAGATTTATATCCTAGAACGACCCTTTTTGTGATATTATTTTGGTTAAGCAAAACATTCTAATTGAATGCTGAA
AGTTGAAAAGAGCAACTTTATAGCAATGTTGGATGTCCTCTGAAATTGAGTGTTGTCTTGCATAGGTACAACCGGAGGAG
AAGGAGCACTTCTCGGAGTCCAGATGGGTACCGTAGACGATTGAGAGACGGAAGCAGGAGCCAGAGTCCGAGGCATCGTA
GCCGTAGCCAGAGCCCTAGAAAGAGGCAGCCAATTAGCCAAGACCTGAAATCCCGTCTCGGGCCACAGAGATCCCCCATC
AGAGGAGGACGCACCTCTCCTGCAGAATCACTCAGCCCTTCTCACTCACCTTCTCCACCAGGAAAGAGAGGTCTGGTTAG
CTATGCGGATTGATGGTCACTCTCATCCATTGGTTTCTCTGCTGACTTGCGAGTTTTTGTTTTAATTTCCGTGTTTTAGT
GCAAGCAATAATAGGTAATGATATTTTTTATGTTGGTCGGATATATAATACTCTACCTTAGTTGCATTATTACAGATCGT
GGAACATTGATCAAATTGAGACTGATATATGTTGGCAGAATTGAGTTTGGGAATCGAAGTTTGTAGAAAATTTATCGAAC
AAGTAGCATAGATATCTCAACATGAAAATCTAGTAATACATGTAAAGAAAGAAGGTTAATGATATTCCGCATGTTCATAG
ATAGGACTCGAATCTTTCTTTACCACAAGAGGGGTTTACAATGATACAATGATCATGTCCTAGAAGAGAAGGATCAGATG
GGTTGGTCTTTGGGAACGATCTGATCCTTGATCCACATGTAGATAGGGATTAACACAAACCAGGCAGCTGCTAGAGTTCC
CAGGAGGAAGCGTCCCAAGAAGGAGAAGGGGTTGTTGACAGGCTTCTCTACGTCCTCTTCCTTTGGACCAAGCTGCAGCA
TTTGAGTGATAAGTTTAGTGTATCAAAGAGAGAAGAAAGTAAAAAAGGTGAAGTGGGAGGTAAAAGACCTGGAGAGGAGA
GTCACCGGAGGCAGGTTTAACACCAGTGACAGAACATCCCATGATAAGGCCGTGCCTGCGAACACCACGGTACCACTTGG
GGCCAATCCTCTTGAGCTGAACGTCCTTGAAACCGGCATTCTTGAACCACTCAATGTACTCTTCCTCCTTGGGGAAGAGC
ATCCAGACATCAGAAAAGAAGCGAGAGAGCCAGAAGGTTGGGTAGACAGGGCCGATGAGACACGCTTTGCCACCGATCTT
GAGAACCCTGTACGCTTCCCTTATTCCCCTCTGCGGGTCCGGCCAGTACTCAATGCTGTGTGATGATGAGACACACAATC
AAACCCACCGGAAAGAAGACGATTATAAGAAGAAGAAGAAGAAGAAGAAGAAGAAGAAGAAAAGGATACCTTCCAGCAGA
AACGTATCTGTCAGCATAATCGGTTGGAAAAGGAAGATCCTCAGCATCTCCCTCGACGATCTTGCATTCTTTCAACGGCT
CCTTTTGCTTTGCTTTGGCCAGCTGATGTGGCGACTGGTCCAGAATGGTCACATTCTTGGCCTTCACTGTCTTGACTATG
CCCAGAGTAGTGAAACCAGTTCCGCCGCCGACATCGACCACTCGCATGTCCGGATGGCTGAGATCCGCTGGCTCAAGAGC
GTCGTCTCTCATATCCTCGGTCCAATGCCCAGGATTGATGACATGGTCGTATACGATGGATAAGAACCTGTAGAACCAGT
AAGCCTCCTTCTTGTGCTGAATGAACCTAGGTTGCGCCGATGGCCGGGAAGACGACACGCTGCTGCTGCTGCATCTAGTA
GCCACCGAGAGTCTAGGTGTGGAGGTTCGGGTAACTGAGAGTAAGGTCGGCCGAGGAATCGATCTGGCATGCAAATTGGA
ACCAGGGGAACCTAAACCTTTGGGGAAGGTAATGGCCCCGTTGAGCATCAAAGAGGCCATCGATGACAGATCCACCAAGT
TGAGAAGAGGGAAGAAGAAGCTTATCTATCACCAATTCTCCGCCAATCAAAAACACAAACGAGAATGAGAGTGTGACTAA
ACCCTCTAACTCTAACAGAGTCAGTACTGACTCCAACCACATGTTTATGTACGGTCACGTTGTTTGTTGCGACAACACAT
ATCCCTTTGTTGAGCCCATGGGCTCATTTGCAAGAATTGGCCCAAATAATAGTATTGGGCGTTTTGGCATTTTTCTGCAA
ATGGAAGGGAAAAGTCGATTTGAGTCAGAGAGAGAGAGACTTCGACGACAATTCAAACTTGTACGGACTAAGACCAGACT
CTCTCTGACGTTGTCAGATCTGCGACCTGCTAGCGAGAGG
>AT3G63420.1 | chr3:23414383-23417382 FORWARD LENGTH=3000
TTTGGTGGTCTGATTTTGTGGTCACTGACAAACTTTGCCATTTTCTATTGCTATACAGGAGCAGGAGCCCAATTCGTAGG
AGAAACCAAAACAGCAGGAGCAAAAGTCCTAGTAGGAGCCCTGTGAGAGTTCTTGGAAATGGAAACAGAAGTCCTAGTAG
GAGCCCTGTGAGAGATCTTGGAAATGGAAGCAGAAGTCCTCGTGAGAAGCCAACAGAGGAAACTGTGGGGAAATCTTTCA
GAAGCCCATCTCCAAGTGGTGTGCCCAAGCGCATCCGAAAGGGGCGTGGGTTCACCGAACGCTATTCCTTTGCTCGGAAG
TACCATACTCCTTCTCCTGAGCGTTCTCCTCCTAGACATTGGCCTGACAGAAGAAACTTTCAGGATAGGAACAGGGATAG
GTAACTTAATCTATACATACATACAACAAAGGACGATAGCTCTGCGGATAGTACTAAAGCCTCATTTTGTTTAATTATGT
AGGTATCCGAGCAACAGAAGTTACTCTGAGCGCTCACCGAGGGGACGCTTTAGAAGCCCACCCAGAAGAAGGAGCCCTCC
AAGGTTCGCTTTCTTATCTCTGTACAGATTCTGGCTTTGGCTTGGGACGATATAGCTTGTAAACCAGCACCTAGAGCCAC
TTGCATTAGATTTATATCCTAGAACGACCCTTTTTGTGATATTATTTTGGTTAAGCAAAACATTCTAATTGAATGCTGAA
AGTTGAAAAGAGCAACTTTATAGCAATGTTGGATGTCCTCTGAAATTGAGTGTTGTCTTGCATAGGTACAACCGGAGGAG
AAGGAGCACTTCTCGGAGTCCAGATGGGTACCGTAGACGATTGAGAGACGGAAGCAGGAGCCAGAGTCCGAGGCATCGTA
GCCGTAGCCAGAGCCCTAGAAAGAGGCAGCCAATTAGCCAAGACCTGAAATCCCGTCTCGGGCCACAGAGATCCCCCATC
AGAGGAGGACGCACCTCTCCTGCAGAATCACTCAGCCCTTCTCACTCACCTTCTCCACCAGGAAAGAGAGGTCTGGTTAG
CTATGCGGATTGATGGTCACTCTCATCCATTGGTTTCTCTGCTGACTTGCGAGTTTTTGTTTTAATTTCCGTGTTTTAGT
GCAAGCAATAATAGGTAATGATATTTTTTATGTTGGTCGGATATATAATACTCTACCTTAGTTGCATTATTACAGATCGT
GGAACATTGATCAAATTGAGACTGATATATGTTGGCAGAATTGAGTTTGGGAATCGAAGTTTGTAGAAAATTTATCGAAC
AAGTAGCATAGATATCTCAACATGAAAATCTAGTAATACATGTAAAGAAAGAAGGTTAATGATATTCCGCATGTTCATAG
ATAGGACTCGAATCTTTCTTTACCACAAGAGGGGTTTACAATGATACAATGATCATGTCCTAGAAGAGAAGGATCAGATG
GGTTGGTCTTTGGGAACGATCTGATCCTTGATCCACATGTAGATAGGGATTAACACAAACCAGGCAGCTGCTAGAGTTCC
CAGGAGGAAGCGTCCCAAGAAGGAGAAGGGGTTGTTGACAGGCTTCTCTACGTCCTCTTCCTTTGGACCAAGCTGCAGCA
TTTGAGTGATAAGTTTAGTGTATCAAAGAGAGAAGAAAGTAAAAAAGGTGAAGTGGGAGGTAAAAGACCTGGAGAGGAGA
GTCACCGGAGGCAGGTTTAACACCAGTGACAGAACATCCCATGATAAGGCCGTGCCTGCGAACACCACGGTACCACTTGG
GGCCAATCCTCTTGAGCTGAACGTCCTTGAAACCGGCATTCTTGAACCACTCAATGTACTCTTCCTCCTTGGGGAAGAGC
ATCCAGACATCAGAAAAGAAGCGAGAGAGCCAGAAGGTTGGGTAGACAGGGCCGATGAGACACGCTTTGCCACCGATCTT
GAGAACCCTGTACGCTTCCCTTATTCCCCTCTGCGGGTCCGGCCAGTACTCAATGCTGTGTGATGATGAGACACACAATC
AAACCCACCGGAAAGAAGACGATTATAAGAAGAAGAAGAAGAAGAAGAAGAAGAAGAAGAAAAGGATACCTTCCAGCAGA
AACGTATCTGTCAGCATAATCGGTTGGAAAAGGAAGATCCTCAGCATCTCCCTCGACGATCTTGCATTCTTTCAACGGCT
CCTTTTGCTTTGCTTTGGCCAGCTGATGTGGCGACTGGTCCAGAATGGTCACATTCTTGGCCTTCACTGTCTTGACTATG
CCCAGAGTAGTGAAACCAGTTCCGCCGCCGACATCGACCACTCGCATGTCCGGATGGCTGAGATCCGCTGGCTCAAGAGC
GTCGTCTCTCATATCCTCGGTCCAATGCCCAGGATTGATGACATGGTCGTATACGATGGATAAGAACCTGTAGAACCAGT
AAGCCTCCTTCTTGTGCTGAATGAACCTAGGTTGCGCCGATGGCCGGGAAGACGACACGCTGCTGCTGCTGCATCTAGTA
GCCACCGAGAGTCTAGGTGTGGAGGTTCGGGTAACTGAGAGTAAGGTCGGCCGAGGAATCGATCTGGCATGCAAATTGGA
ACCAGGGGAACCTAAACCTTTGGGGAAGGTAATGGCCCCGTTGAGCATCAAAGAGGCCATCGATGACAGATCCACCAAGT
TGAGAAGAGGGAAGAAGAAGCTTATCTATCACCAATTCTCCGCCAATCAAAAACACAAACGAGAATGAGAGTGTGACTAA
ACCCTCTAACTCTAACAGAGTCAGTACTGACTCCAACCACATGTTTATGTACGGTCACGTTGTTTGTTGCGACAACACAT
ATCCCTTTGTTGAGCCCATGGGCTCATTTGCAAGAATTGGCCCAAATAATAGTATTGGGCGTTTTGGCATTTTTCTGCAA
ATGGAAGGGAAAAGTCGATTTGAGTCAGAGAGAGAGAGACTTCGACGACAATTCAAACTTGTACGGACTAAGACCAGACT
CTCTCTGACGTTGTCAGATCTGCGACCTGCTAGCGAGAGG
>AT3G63430.1 | chr3:23417414-23420413 FORWARD LENGTH=3000
AGGAGTCTGTTTCTCACGGCGGGGGCAAGCACAGGATCCTTGCAGAGCTTGCCCGCGTTGAACAGGAAGTCGCTTTCTTG
GAGGTAGCTAAACTAACTCGTATCTCTTTCAAATTCCGACGTAGGTCTCTCGTGGATAGCTCAATTATCCTTTTTAGATC
AATTGTTACAACAATTAGGTAAAGGTCGCTAAGATTGTTTCCTGTGAAAGCAAAAACCAGTATGGCAGATCTGTTCCAAT
CAGAAGAGCATGGTAGTTCTCTTGACAATAAGTGGCACCATTTCAGTCAGTCTTGTTTATGACTCTATGAATTGTATTCC
CAAAATCTAAATCTGCTGGGTTCTCTTTGGATCCACTATTGGAATGGTTCTCTGTTGATCTTATTCTTAGGGATGTGCAA
GAATACTTTTGATCATAGTCCAATTAGTATCATTCTCTCTTGGTTATCATCTATCGAGGCATGTTAAAAGTTAACCTTCT
CCCAAGTTTCTCTGTTGCACAGATAATGTGTTTGCCTATTGTTCCTACTAGTGAGCTCTAACACTTACTAAAAATAGCTT
TACTCTCTCTTTCTGTTTCATGTACTATATCCAGAAAGAGTTGAAGGAGGTCGAGAACACAGATATTGTATCAACCGTGT
GTGAGGAGTAAGTATGGGATACTCAACCTATGTTTTTTTTTAACGCTTGCAAGCAACTGTGTGCTAGCTCCTGTAGGTAT
ATTATCTGGATTTGACTGAAACTTGTACGTTGATTGGTGATCAAATTGATATTCCCTTGGTTCGCAGGCTGCTATCTGTC
ATCGAGAAAGGACCCGATCCTCTGTTGCCACTGTGAGTGCTTTTTAAACCTTGAAACTCTAGTGTTGGTTTGGACTGAAT
AACTGATGGATGTTGTGGTGCTGGCAGAACCAATGGACCTTTGAACTTAGGATGGGACCGGTGGTTTGAAGGACCAAATG
GAGGAGAAGGCTGCAGATGCTTAATACTTTGATTCGCTAGACAGAGTAATGTGTTACATATACTAGTTTCTTGCTAGGAT
ATCATTTTACATGGGATCCAAAATGGGGCTGTAGCAGAGAAAAAGCGTACAGATTAATGAGCATTGGAATTGCATAGAAC
GGCTTAGTTGCACCTACGTAAACAGTATTATATGTATATGTAATGTATGGGATCCGGATCTGACATACGAGTAATGGAGT
TTCAGGCTTACAGCTTCTCATCTTCTTATTCTAGATCTTGTTGAAAGAAGCTGAAATGTGCATAGTGATATTTGGGGGCT
AATAGAGTAATAGCTAATGAGGAAGTGGGTACAATCTTGAAGACCGTTAAGTGTGTCTCTCTTTTTTCTTTTTAGATAAC
TTTTGGCCACATCCACCCTCCATGATACACACACGCTAGTTTCGAGGATCAGAATACATACATACCTATGTTTATTATAT
AGATAGAACGATAATGGAACACAGAGCACATGCCTCATCTGTTGTCTTTTTATTATTACTTATTACTCTTCTCCTCCACT
TCTGTATTATTACAGTCTGTTAAAGTAGAACCCCCTTTTGTTTTTTTCTTTCTATGTCTCAAAAATTAAAACAAGTTATG
AGGTTTAAAAAAAAAATTGAGAAATGTAGAGGGTATTAGTAGAAGTGATTTACGGTAAGTTTATTCGACAGCTAAAAAGA
TAGTTTATGCATTCCAAAATATTCCTCAAATTTGTGATGAGTAAACAAATACTGGTAAGGTGGGTTTTCTGACAACCTTT
GGATATACAGTAGTATGTCATCTGTTTTCATTGCCTCATTGGTCAAGATCAAAGTTGATGACCTCATTAGAGCTCCTTCT
TCTCCCATAAATAAAAAAAAATTGATCAAAGTTTGTAGTATGAATTTGTTATATAAACAGAAGAGAAATTAACACAGAGA
TGTGAGTTGGTCCAAAAGAAAAATGATTGAGCAGCCGGAAGAAGCACGTTACAACATCTGCAGCATATCTGGTCAGAGAG
AGTACAGAAATATTGGGGATTCAAACAATTCACCTCGTGATGAAACCTGAACATTGAAACATGCATTATAGCCTCACTCA
CATGCTCACATAATGCCAAACCCTTTTTCTCTGTTCCCGCCTTGCTTTTTTTTTTCGTGGCAATAGAATACAATACATTG
GTTGGGTGATTAAATAAAGAGAATGACTAGGATAAGTAAGTTAGCCGTTAAAGTTGTAAATCTCGAGTAAGTGAAGTGGT
CCGTTTTTATGAAACTCATAAAAACGAAAGTCCCATGTCCCTAAAACACTAGTAGAATGTGGTAACGTATCTTCTTCACA
TTCACGTTTTCATATGGGAAACGAATGAAATAAACAATGCAAAACGCAATAACTTAATTAGAATCTTGAACTGGCCGATA
AGTGCAACCGTAACGGAAAGCAGAGGCAGAGAGAGAAGAGAGAAGAGGGAGAGAGCTGCCTTGGGAATAGATAGAAAGAG
AGCGTATCAACGGTGGTCATTACTTTATGATGGCATTCCCAACTTTGAAACTGCCACGTCGATGTCGGTCAACAGCGGGG
TCCATATCTCCTCATCTTCCGTTCCATATTTTTTCCACGTGGCATTTTTCTTTCCTCTTGAAACAAGAATTCAGAATTGA
ATCGTAAACTCTGAACTAGAGTAAGTAAATAATGTATTGACTAGAAGAAGAAGTAAGTAGTACGGGCTGGGTAAGTAAAG
ATAATAAATATGCGGGGTTTGATCTTTACTTATTTATTAGGACTCAAACTTAGCCATTATTAACTCAAAAATCAAAATTA
CTCCTAAAACAAGCAGATAGGAAAAAACACAAATAAATAAAAAAAAGGAAATTGAATGCAGAGTTGTCAGAGTGTATTTA
AAAAAGAAAAAAAAAGCACGTTAGGAGGAGTATCCTTTAGACTAGAGTAAGGGAGTGGGTGCTTTAAAGAAGCAGAGAAG
CGGGAGAAGAGTGTGCAGCAGCAACAGCCAACAGAAGAAA
>AT3G63430.2 | chr3:23417605-23420604 FORWARD LENGTH=3000
AGATTGTTTCCTGTGAAAGCAAAAACCAGTATGGCAGATCTGTTCCAATCAGAAGAGCATGGTAGTTCTCTTGACAATAA
GTGGCACCATTTCAGTCAGTCTTGTTTATGACTCTATGAATTGTATTCCCAAAATCTAAATCTGCTGGGTTCTCTTTGGA
TCCACTATTGGAATGGTTCTCTGTTGATCTTATTCTTAGGGATGTGCAAGAATACTTTTGATCATAGTCCAATTAGTATC
ATTCTCTCTTGGTTATCATCTATCGAGGCATGTTAAAAGTTAACCTTCTCCCAAGTTTCTCTGTTGCACAGATAATGTGT
TTGCCTATTGTTCCTACTAGTGAGCTCTAACACTTACTAAAAATAGCTTTACTCTCTCTTTCTGTTTCATGTACTATATC
CAGAAAGAGTTGAAGGAGGTCGAGAACACAGATATTGTATCAACCGTGTGTGAGGAGTAAGTATGGGATACTCAACCTAT
GTTTTTTTTTAACGCTTGCAAGCAACTGTGTGCTAGCTCCTGTAGGTATATTATCTGGATTTGACTGAAACTTGTACGTT
GATTGGTGATCAAATTGATATTCCCTTGGTTCGCAGGCTGCTATCTGTCATCGAGAAAGGACCCGATCCTCTGTTGCCAC
TGTGAGTGCTTTTTAAACCTTGAAACTCTAGTGTTGGTTTGGACTGAATAACTGATGGATGTTGTGGTGCTGGCAGAACC
AATGGACCTTTGAACTTAGGATGGGACCGGTGGTTTGAAGGACCAAATGGAGGAGAAGGCTGCAGATGCTTAATACTTTG
ATTCGCTAGACAGAGTAATGTGTTACATATACTAGTTTCTTGCTAGGATATCATTTTACATGGGATCCAAAATGGGGCTG
TAGCAGAGAAAAAGCGTACAGATTAATGAGCATTGGAATTGCATAGAACGGCTTAGTTGCACCTACGTAAACAGTATTAT
ATGTATATGTAATGTATGGGATCCGGATCTGACATACGAGTAATGGAGTTTCAGGCTTACAGCTTCTCATCTTCTTATTC
TAGATCTTGTTGAAAGAAGCTGAAATGTGCATAGTGATATTTGGGGGCTAATAGAGTAATAGCTAATGAGGAAGTGGGTA
CAATCTTGAAGACCGTTAAGTGTGTCTCTCTTTTTTCTTTTTAGATAACTTTTGGCCACATCCACCCTCCATGATACACA
CACGCTAGTTTCGAGGATCAGAATACATACATACCTATGTTTATTATATAGATAGAACGATAATGGAACACAGAGCACAT
GCCTCATCTGTTGTCTTTTTATTATTACTTATTACTCTTCTCCTCCACTTCTGTATTATTACAGTCTGTTAAAGTAGAAC
CCCCTTTTGTTTTTTTCTTTCTATGTCTCAAAAATTAAAACAAGTTATGAGGTTTAAAAAAAAAATTGAGAAATGTAGAG
GGTATTAGTAGAAGTGATTTACGGTAAGTTTATTCGACAGCTAAAAAGATAGTTTATGCATTCCAAAATATTCCTCAAAT
TTGTGATGAGTAAACAAATACTGGTAAGGTGGGTTTTCTGACAACCTTTGGATATACAGTAGTATGTCATCTGTTTTCAT
TGCCTCATTGGTCAAGATCAAAGTTGATGACCTCATTAGAGCTCCTTCTTCTCCCATAAATAAAAAAAAATTGATCAAAG
TTTGTAGTATGAATTTGTTATATAAACAGAAGAGAAATTAACACAGAGATGTGAGTTGGTCCAAAAGAAAAATGATTGAG
CAGCCGGAAGAAGCACGTTACAACATCTGCAGCATATCTGGTCAGAGAGAGTACAGAAATATTGGGGATTCAAACAATTC
ACCTCGTGATGAAACCTGAACATTGAAACATGCATTATAGCCTCACTCACATGCTCACATAATGCCAAACCCTTTTTCTC
TGTTCCCGCCTTGCTTTTTTTTTTCGTGGCAATAGAATACAATACATTGGTTGGGTGATTAAATAAAGAGAATGACTAGG
ATAAGTAAGTTAGCCGTTAAAGTTGTAAATCTCGAGTAAGTGAAGTGGTCCGTTTTTATGAAACTCATAAAAACGAAAGT
CCCATGTCCCTAAAACACTAGTAGAATGTGGTAACGTATCTTCTTCACATTCACGTTTTCATATGGGAAACGAATGAAAT
AAACAATGCAAAACGCAATAACTTAATTAGAATCTTGAACTGGCCGATAAGTGCAACCGTAACGGAAAGCAGAGGCAGAG
AGAGAAGAGAGAAGAGGGAGAGAGCTGCCTTGGGAATAGATAGAAAGAGAGCGTATCAACGGTGGTCATTACTTTATGAT
GGCATTCCCAACTTTGAAACTGCCACGTCGATGTCGGTCAACAGCGGGGTCCATATCTCCTCATCTTCCGTTCCATATTT
TTTCCACGTGGCATTTTTCTTTCCTCTTGAAACAAGAATTCAGAATTGAATCGTAAACTCTGAACTAGAGTAAGTAAATA
ATGTATTGACTAGAAGAAGAAGTAAGTAGTACGGGCTGGGTAAGTAAAGATAATAAATATGCGGGGTTTGATCTTTACTT
ATTTATTAGGACTCAAACTTAGCCATTATTAACTCAAAAATCAAAATTACTCCTAAAACAAGCAGATAGGAAAAAACACA
AATAAATAAAAAAAAGGAAATTGAATGCAGAGTTGTCAGAGTGTATTTAAAAAAGAAAAAAAAAGCACGTTAGGAGGAGT
ATCCTTTAGACTAGAGTAAGGGAGTGGGTGCTTTAAAGAAGCAGAGAAGCGGGAGAAGAGTGTGCAGCAGCAACAGCCAA
CAGAAGAAAATGGCAAAAGAGAAAGATCTGGAGAAGCAAATCGGCGGTTGCATGGCCGGCTTCTTCAACATCTTCGATCG
CCCCAGTCTCCTCTCTCCTAATAAGCGTCTCTCTTCCTCTCCGGTAACTTGTCTATCTCTCTTTCCCTCTTCTCCTGTTC
CTAGAGGGATGCAATGAATTGACTTACCAACAAAACAACA
>AT3G63440.1 | chr3:23421291-23424290 FORWARD LENGTH=3000
ACCAAGACCAACGCTCAAGGAACAGAGGAGAGTCTCTTCACTCCCTTGGCGGAGACCAGAACCTCTCCAGACGAGGATTG
AAGACCAGAGTAGCACTCTAGCCGAGGAAGAGGTACCTCATTCATTACTCGACATTTTATCTATCAAAAAGGCAGCTAAT
GAAATACAAATTCTGTAAGCAGATGTGGAAAGTGGATGTGTATAACAGACAAGGCAAAACCTTATTGGAGAGATGCGACA
AGCTGCTCCACAGCATTGCTGAAATGGCCGCTGCTGAGGCCGGAGACTCACAACCGAGCCCCGTCTCTGTTCTTGACGCC
TCAATTTACCACGAGGACTCTTCTCCGTCCCCCGTCCTGAAACGCACCCTTGACTTTGCTGATGCTGAAGAAGACGAATC
CTGGGGTGGCTCAATATTATCATCGTCCGACTCTGAATATGTATACATCTCGGACATCCTCCGAGCCTCAGATTGCCTTC
CACAAGAGTCCGACAGCTTCTCCTTTCTGGAAAAGCAGCAATACCTCAAAGGAAAATGCGCCTCCAGAGCCGCAGCTCAG
GAAAGACGCCTCATCTTCGACGCAGTGCAAGAGATTGTGGCGCGGAGAAGGAGCTTGCCCCCGTGGATGATGGTAGGAGA
GGCTGATAATAAGATGCAAGTGATCTGGTCTGAATTTCAGAAGATAAGAGACAAAAAGTCGTCCACGGAGGAAGATGACC
TTGTGGGATACGTGTGCGGGGTCCTCGGAAGAGATTTGTCGGAGGACCGATGGCGAGATTTTCAGGTGGAGATGTCAGAA
GCAGTTCTTGACGTCGAACGCCTCATATTCAAAGATCTCATCGGCGAGACCATACGCCAGTTGGCTTTTCTTAACAGGTC
CGACTCGCTGCGTAGGAGGCTGCTCTTTTGATATAAAACTAGACTAAATTCTCTGACCCAAGTCTGAAACTAAACCCAAC
CTACGACCTATACCATGTCTAACCAAACATGCGAGAGTGATAGTTCTTTTGTGTGTTTTTTTGTGTGAAATGTGTGATTT
ATCAAGTTTGGGACTTGGCGCCTGTTGTCTAAAAGACTAAAACCATACACTCTTTTTTTTGCTCTTTCTGAATCAAACTG
CTGCTCATTTGTGTGGTGTATTCGGACTAATAAAGACTTTAAAAGTGTTATGGGCTTCAAGTGGACCGTTTATCTCTAAT
CATAGTCTACTCCAACATTCATCTACTTCAGTAGTGGCCCATTCAGACCCAATAAGGCTTTTCGGCATTGACTTATATGA
GCAGAGAGAGAAATATGCAAAAGATGATCAAAGAAAAACTTGTGATTTGTAATTTTCAAAAATATGCAAAGAAAAGCGGA
TCATACTCCAGTAGTCTTTTTCTTTGAAAAACAGAATCATATAATAATATCTTCCAAACTGTAAAAAGAAAACGAGAGAG
GTAGACACAACACACACTTTTATTTTTTTTGAGGTGGAAAAAAAAACGTTAATGGGGGAACAAAGCCACGTGAAGGTGGG
AAGAACGCACCAATTATAGTATAAGGTGACAAGTCAGCAGAGAGGTCACAGTCGTGGACCAATCCACTTCCAACACCACC
ATAGCCGTCCCTTCGACACTTTGGCTGACAAATGTTCAAAGGCATATTTTATATTGGGACCAAGATTTTGCTTGGGACAA
GCTATGCCCCACGACTCTCCCGCTAGTGCTCTCTGGTCGCTTCTCCTCTGCTTCTAGAGACCAACCATTTCCACCAACTC
TGTTTTCAGTTCACACACCTCATTCTGCAATGCCCACCACCGCACCAATGGAGTTGAGAAGAGCCCAACTTCTTTCTTCA
CTCTCTGTTCAAAACTGGACTGGTCAAACCATCATCTCTCTTTGACCCTACTCCTACACTCGAGATTTCTAATGGGTGCA
CAATCTCCACTGGGCCACCTTTTGTCACCAGTCTCTCTCTCTCTCTCTCTCTTTTCTTTTTTAATCCTTCTCCATAACAT
TTTTATACCTTTCTGATTACTATTGCTGGCTCCATTGAAGAATGATCCTAATCTTGAAGAAACTGAAAGTAACTCGTGCC
AAAGAGATAGTAAGTAGTAATAAAAATAAATGGACCACTCCAGATGATTCTATCTGAAGAAGCAGTGAGTCCCTCTCTGT
TATCCACCTGCCCGATGTTTAGCAAAAGTTAACTAAAGCATAATATAAAGCTAATCTTTTATCATAATGTCTGATCAAAA
GAATTTAAGAAAAGAAGAGATGATTCATTTAGTTTTGTCAGCTAGCTGCAATGGGAGGCCTTAAATCAGTCAGGTAACAG
GAAGACTTACTCATTGGTTGCTTTGCTTTGAGCTGCCACAGCCTCTTTTAGTTTACAAGGATTGTGTTGTTGGGTCCCAA
CACTAGTGAAATTGCCTCCTATTTTCCCACAGAGAGCACAAGGATTTTTTCCCTTGCACGTTCCACCATTCTTTTACTCT
CACGGATGATACAGGAACCAATCCTTTTTGCGCTTCATCTGAGTCAAAAGCCTGAAAAAGACCACATATAATACATCTCA
GCCTAAAAAGCAAATACCATACCTACGACTGGAAACATATGGGATAAGAGGATAAATAAATAAAGGGAATCCTTCAAATG
GTAAGTTTCAAAGTAAAAGTGTTATGGTATGATCTTGTCTGCCTTTTCTTTGAAAAAGCCAAGATTGTGGGTGTAACTGT
TATCAAAAGATAAAAAGATTCGTGAGATCTTTCTTTCTTGTGACTTTTTCCTTCAACTAGGCTCCTCCTTTATGGCTTCT
CTCCGCCAACAAAGAAAGGGAGAGGCCTCAACTATAAAGCTATTTATAACCCTTTGTTAGACAATCAGTCCCCATTCGGA
GATTGGTTGCCTCGGCCATTCAGAAATCACACTACTTTTTTATTTATTTATTTATAAGATCAAAAACCCTTTTCCATCCT
TGGTTTCTATACTCTTGTCTCTCAGAAATCAAGAGGCCTT
>AT3G63450.3 | chr3:23428865-23431864 REVERSE LENGTH=3000
TTTGCCTCCAGTGTGTTTGATGTTACCCGCAGTTTTAGTTTAATGAAGCTAACTTCTAAATTTTCATCAGGGACCATCTA
ACAATGCATACCCTGTTCCCCCGGGTCCTGGTCAATATGCACCTTCTGGCCCTTCACAACTTGGGCAATATCCTAACCCT
AAGATGCCCCAAGTTGTTGCTCCAGCAGCTGGACCCATAGGATTTACGCCCATGGCAACTCCAGGAGTTGCTCCAAGATC
TGTGCAACCAGCAAGTCCTCCAACACAGCAGGCAGCTGCACAGGCAGCCCCTGCGCCTGCAACTCCGCCACCAACTGTTC
AGACTGCAGATACTTCCAACGTTCCAGGTATCGTACGACGTTTCATTAGCACCTTATCTCTGTTTTGTTTCTGAGTAAAG
TCATATAATGATCACCTCTTGTAAACTGATCCAGCCCACCAGAAACCTGTGATAGCAACGTTGACAAGGCTTTTCAATGA
GACATCGGAAGCACTGGGAGGCGCACGTGCGAATACTACTAAGAAGCGTGAGATAGAAGACAACTCGAGAAAATTAGGTG
CTCTGTTTGTGAAACTCAACAGCGGAGACATCTCCAAGAATGCTGCGGACAAACTCGCACAGCTATGCCAAGCTCTGGAC
AACAATGACTTCAGCACAGCCCTTCAAATACAGGTAAGCTAGTAAATTGATCTCTTCTGGGTTCCTTGTAGATGATTTCG
TGTTTAATAATCAGTTTTATTGACCTCAAAAACAAACAAACAGGTACTTCTGACTACCAGCGAATGGGACGAATGCAACT
TCTGGCTGGCAACACTAAAGCGGATGATGGTCAAGGCCAGGCAAAATGTGCGGTGATTATTTATTTTCTGGGTTCATGGA
TTTTTTTTTTTATAAATCTTAAGGAGGGACGTGTGTATCAAACTCCTTTTGCTTTCTTAATTTTGGTCTTTTTAAAACGC
CGTTGCTGCTCTAATCTTCTTTTTTTTTTTTTTTTGTCATTTATGAACCTCATCTGCTACTTCCAGTTACTCTTTTGTTT
AGATAGTATAGAGATCATCAGATTGCTGAAACATTCTCATGTTTTTGGATGTTACTTTACCGGACAAGTTTGTTCGTCTT
TCTTTCTACGAATTTTGTTAGATTTTTACGCTCTTTGTTTTTCTTGTCATATTTGAAACATGGATTAAGCAAAAAGTAGC
ATTTATAAAATATTGTTGAGCAACAACTAAATATTCCGCCAGAATCTCTTACTAATAAAAGGGAGACACGGGTAGCGGGA
GTATCCTAGAACGCGTTGAGCAAACTTTTAAAAGAAACGTGCCAGTCACCATCATGGCCTTTTTGAGGTCGATCTCGGCC
ATGGTGCAGATTCCATGTAGGAGGAAGAAAGACATCATCCCCCACGACTACGAGGGCCTCATCCTTCGAATGTACATTAG
GACAATAAGGAAAGGAGTATTGAAGAAACTGGATGTAAAAGATGATGGTACGAAAGCGACATGACAAATCAATGTGGTTG
CAGCAGGCCTTGTCGATGAAAATATAAAACCTTTGGGTTGTATAAAACAGGCCCATATAGCGAGAGAATGTAGGCCCATA
TAATAGAGAATGTATGTTTATGGACCCAAAAACGTTACCACCAAATTACTTGACGTAGAGAGATCCGTTGCTTAAAAAAG
TATGACTTATGTGCGAGAGTCTGAGAGAGACAGAGACATAAAGGCATTGATTGGAACGTCGTTGACTGAGAACACACATT
GTGTTGTGATGACTGATGACTTGAAATTCGAAAAAGTTAGTTAAGTGGGGAGAGAGAGAAAGAGAGCTCAACCTCAATTG
TGGGTTTTGAAACCCAATGTAACTAACCTACTAATAAGAGTTGCTGCAGTGCAATCCAATGCATGTGTGAGATCACTGGC
GCGTGAGAATCACACTGACCCAATCGCTACGTGTGGATTTTGTGTGTAAATGGAGATGTCAGAGAGGGTTGAAAGGAAGA
GAACGTGCAAATGCAATAATACGATTTCTTCTGACTACTACTTTTGATTTACAAAAGAAAAAGGAGTATTTACATATATT
GAGGGTGCGGGCCGTATAACTAACTCTTATCGACGTCATTATTTTTAACATTCATCATTTGCAGCTTTATGTTTTTATCA
ATTTAACCAAGTGTTTTGAAAATAATAAAAATTGATCCTTGAGTGTATATATATGATAATAAAAGAAAACTTTACTGCGA
TAAGACTTGACTATTGGACCCATATACATGTATCTTTATAACTTTTGAGTAATTCTTTTATTTTTTAAAAAGGAGAAGCA
TTTTTAACACCAAAGCTTTATTACCTCTGGGAGTATATTATGAAACGACAGGTCAAATCAAATAATCAAACTCTACTTGC
AAATAAAAGTTTGAAAATCAGAAACACACATTCTGTAATCTGGTTGAATACTTGAATGCTGAAAAAAAAAGAAAAAGAAT
AACACATTATACTTGATAAGAGATGATGATAAAATATATACTAGAATCATATGGGTACAAAAATACATGAGAGAGAGAGA
GTGTGTGTGTGTGTTTTGTTGTGAATTTGATTGCAAAAATCCAAAGTTTGACGCTTTGACCCACTCACTTGGGAGTTGGA
GCCCAGAAGACACAACAGTCACTCCACTCTTCTTTAACTCTTTTTTTTATTTAATTTCCCCACACCACACGACTCACGAG
GGAAGTGGCAACTTTGATTTTTGCAAGCAGAGGAGGAAGAAGAAGAAGTAGAAAGAAGCTTAGGTATGGAGTGGAGTGGT
ACACTGGTACTAGAGTGATGATGGTGGTAAGGTAGTTGAGAAAGAAAGCCTTTTTAGCTTTGCTAAAGTCCAAGACAAGA
AACCAAACATCTTTTTGTACACAAGACAAGACAACAATAGCAGTGTTTCTTTTTCCTGCCAAAGAAAGATTAAGCGAGAG
AGAGAGAGACAAGGTCTCATCGAGCAAAGAGTGTGTTTCC
>AT3G63450.2 | chr3:23428865-23431864 REVERSE LENGTH=3000
TTTGCCTCCAGTGTGTTTGATGTTACCCGCAGTTTTAGTTTAATGAAGCTAACTTCTAAATTTTCATCAGGGACCATCTA
ACAATGCATACCCTGTTCCCCCGGGTCCTGGTCAATATGCACCTTCTGGCCCTTCACAACTTGGGCAATATCCTAACCCT
AAGATGCCCCAAGTTGTTGCTCCAGCAGCTGGACCCATAGGATTTACGCCCATGGCAACTCCAGGAGTTGCTCCAAGATC
TGTGCAACCAGCAAGTCCTCCAACACAGCAGGCAGCTGCACAGGCAGCCCCTGCGCCTGCAACTCCGCCACCAACTGTTC
AGACTGCAGATACTTCCAACGTTCCAGGTATCGTACGACGTTTCATTAGCACCTTATCTCTGTTTTGTTTCTGAGTAAAG
TCATATAATGATCACCTCTTGTAAACTGATCCAGCCCACCAGAAACCTGTGATAGCAACGTTGACAAGGCTTTTCAATGA
GACATCGGAAGCACTGGGAGGCGCACGTGCGAATACTACTAAGAAGCGTGAGATAGAAGACAACTCGAGAAAATTAGGTG
CTCTGTTTGTGAAACTCAACAGCGGAGACATCTCCAAGAATGCTGCGGACAAACTCGCACAGCTATGCCAAGCTCTGGAC
AACAATGACTTCAGCACAGCCCTTCAAATACAGGTAAGCTAGTAAATTGATCTCTTCTGGGTTCCTTGTAGATGATTTCG
TGTTTAATAATCAGTTTTATTGACCTCAAAAACAAACAAACAGGTACTTCTGACTACCAGCGAATGGGACGAATGCAACT
TCTGGCTGGCAACACTAAAGCGGATGATGGTCAAGGCCAGGCAAAATGTGCGGTGATTATTTATTTTCTGGGTTCATGGA
TTTTTTTTTTTATAAATCTTAAGGAGGGACGTGTGTATCAAACTCCTTTTGCTTTCTTAATTTTGGTCTTTTTAAAACGC
CGTTGCTGCTCTAATCTTCTTTTTTTTTTTTTTTTGTCATTTATGAACCTCATCTGCTACTTCCAGTTACTCTTTTGTTT
AGATAGTATAGAGATCATCAGATTGCTGAAACATTCTCATGTTTTTGGATGTTACTTTACCGGACAAGTTTGTTCGTCTT
TCTTTCTACGAATTTTGTTAGATTTTTACGCTCTTTGTTTTTCTTGTCATATTTGAAACATGGATTAAGCAAAAAGTAGC
ATTTATAAAATATTGTTGAGCAACAACTAAATATTCCGCCAGAATCTCTTACTAATAAAAGGGAGACACGGGTAGCGGGA
GTATCCTAGAACGCGTTGAGCAAACTTTTAAAAGAAACGTGCCAGTCACCATCATGGCCTTTTTGAGGTCGATCTCGGCC
ATGGTGCAGATTCCATGTAGGAGGAAGAAAGACATCATCCCCCACGACTACGAGGGCCTCATCCTTCGAATGTACATTAG
GACAATAAGGAAAGGAGTATTGAAGAAACTGGATGTAAAAGATGATGGTACGAAAGCGACATGACAAATCAATGTGGTTG
CAGCAGGCCTTGTCGATGAAAATATAAAACCTTTGGGTTGTATAAAACAGGCCCATATAGCGAGAGAATGTAGGCCCATA
TAATAGAGAATGTATGTTTATGGACCCAAAAACGTTACCACCAAATTACTTGACGTAGAGAGATCCGTTGCTTAAAAAAG
TATGACTTATGTGCGAGAGTCTGAGAGAGACAGAGACATAAAGGCATTGATTGGAACGTCGTTGACTGAGAACACACATT
GTGTTGTGATGACTGATGACTTGAAATTCGAAAAAGTTAGTTAAGTGGGGAGAGAGAGAAAGAGAGCTCAACCTCAATTG
TGGGTTTTGAAACCCAATGTAACTAACCTACTAATAAGAGTTGCTGCAGTGCAATCCAATGCATGTGTGAGATCACTGGC
GCGTGAGAATCACACTGACCCAATCGCTACGTGTGGATTTTGTGTGTAAATGGAGATGTCAGAGAGGGTTGAAAGGAAGA
GAACGTGCAAATGCAATAATACGATTTCTTCTGACTACTACTTTTGATTTACAAAAGAAAAAGGAGTATTTACATATATT
GAGGGTGCGGGCCGTATAACTAACTCTTATCGACGTCATTATTTTTAACATTCATCATTTGCAGCTTTATGTTTTTATCA
ATTTAACCAAGTGTTTTGAAAATAATAAAAATTGATCCTTGAGTGTATATATATGATAATAAAAGAAAACTTTACTGCGA
TAAGACTTGACTATTGGACCCATATACATGTATCTTTATAACTTTTGAGTAATTCTTTTATTTTTTAAAAAGGAGAAGCA
TTTTTAACACCAAAGCTTTATTACCTCTGGGAGTATATTATGAAACGACAGGTCAAATCAAATAATCAAACTCTACTTGC
AAATAAAAGTTTGAAAATCAGAAACACACATTCTGTAATCTGGTTGAATACTTGAATGCTGAAAAAAAAAGAAAAAGAAT
AACACATTATACTTGATAAGAGATGATGATAAAATATATACTAGAATCATATGGGTACAAAAATACATGAGAGAGAGAGA
GTGTGTGTGTGTGTTTTGTTGTGAATTTGATTGCAAAAATCCAAAGTTTGACGCTTTGACCCACTCACTTGGGAGTTGGA
GCCCAGAAGACACAACAGTCACTCCACTCTTCTTTAACTCTTTTTTTTATTTAATTTCCCCACACCACACGACTCACGAG
GGAAGTGGCAACTTTGATTTTTGCAAGCAGAGGAGGAAGAAGAAGAAGTAGAAAGAAGCTTAGGTATGGAGTGGAGTGGT
ACACTGGTACTAGAGTGATGATGGTGGTAAGGTAGTTGAGAAAGAAAGCCTTTTTAGCTTTGCTAAAGTCCAAGACAAGA
AACCAAACATCTTTTTGTACACAAGACAAGACAACAATAGCAGTGTTTCTTTTTCCTGCCAAAGAAAGATTAAGCGAGAG
AGAGAGAGACAAGGTCTCATCGAGCAAAGAGTGTGTTTCC
>AT3G63450.4 | chr3:23428865-23431864 REVERSE LENGTH=3000
TTTGCCTCCAGTGTGTTTGATGTTACCCGCAGTTTTAGTTTAATGAAGCTAACTTCTAAATTTTCATCAGGGACCATCTA
ACAATGCATACCCTGTTCCCCCGGGTCCTGGTCAATATGCACCTTCTGGCCCTTCACAACTTGGGCAATATCCTAACCCT
AAGATGCCCCAAGTTGTTGCTCCAGCAGCTGGACCCATAGGATTTACGCCCATGGCAACTCCAGGAGTTGCTCCAAGATC
TGTGCAACCAGCAAGTCCTCCAACACAGCAGGCAGCTGCACAGGCAGCCCCTGCGCCTGCAACTCCGCCACCAACTGTTC
AGACTGCAGATACTTCCAACGTTCCAGGTATCGTACGACGTTTCATTAGCACCTTATCTCTGTTTTGTTTCTGAGTAAAG
TCATATAATGATCACCTCTTGTAAACTGATCCAGCCCACCAGAAACCTGTGATAGCAACGTTGACAAGGCTTTTCAATGA
GACATCGGAAGCACTGGGAGGCGCACGTGCGAATACTACTAAGAAGCGTGAGATAGAAGACAACTCGAGAAAATTAGGTG
CTCTGTTTGTGAAACTCAACAGCGGAGACATCTCCAAGAATGCTGCGGACAAACTCGCACAGCTATGCCAAGCTCTGGAC
AACAATGACTTCAGCACAGCCCTTCAAATACAGGTAAGCTAGTAAATTGATCTCTTCTGGGTTCCTTGTAGATGATTTCG
TGTTTAATAATCAGTTTTATTGACCTCAAAAACAAACAAACAGGTACTTCTGACTACCAGCGAATGGGACGAATGCAACT
TCTGGCTGGCAACACTAAAGCGGATGATGGTCAAGGCCAGGCAAAATGTGCGGTGATTATTTATTTTCTGGGTTCATGGA
TTTTTTTTTTTATAAATCTTAAGGAGGGACGTGTGTATCAAACTCCTTTTGCTTTCTTAATTTTGGTCTTTTTAAAACGC
CGTTGCTGCTCTAATCTTCTTTTTTTTTTTTTTTTGTCATTTATGAACCTCATCTGCTACTTCCAGTTACTCTTTTGTTT
AGATAGTATAGAGATCATCAGATTGCTGAAACATTCTCATGTTTTTGGATGTTACTTTACCGGACAAGTTTGTTCGTCTT
TCTTTCTACGAATTTTGTTAGATTTTTACGCTCTTTGTTTTTCTTGTCATATTTGAAACATGGATTAAGCAAAAAGTAGC
ATTTATAAAATATTGTTGAGCAACAACTAAATATTCCGCCAGAATCTCTTACTAATAAAAGGGAGACACGGGTAGCGGGA
GTATCCTAGAACGCGTTGAGCAAACTTTTAAAAGAAACGTGCCAGTCACCATCATGGCCTTTTTGAGGTCGATCTCGGCC
ATGGTGCAGATTCCATGTAGGAGGAAGAAAGACATCATCCCCCACGACTACGAGGGCCTCATCCTTCGAATGTACATTAG
GACAATAAGGAAAGGAGTATTGAAGAAACTGGATGTAAAAGATGATGGTACGAAAGCGACATGACAAATCAATGTGGTTG
CAGCAGGCCTTGTCGATGAAAATATAAAACCTTTGGGTTGTATAAAACAGGCCCATATAGCGAGAGAATGTAGGCCCATA
TAATAGAGAATGTATGTTTATGGACCCAAAAACGTTACCACCAAATTACTTGACGTAGAGAGATCCGTTGCTTAAAAAAG
TATGACTTATGTGCGAGAGTCTGAGAGAGACAGAGACATAAAGGCATTGATTGGAACGTCGTTGACTGAGAACACACATT
GTGTTGTGATGACTGATGACTTGAAATTCGAAAAAGTTAGTTAAGTGGGGAGAGAGAGAAAGAGAGCTCAACCTCAATTG
TGGGTTTTGAAACCCAATGTAACTAACCTACTAATAAGAGTTGCTGCAGTGCAATCCAATGCATGTGTGAGATCACTGGC
GCGTGAGAATCACACTGACCCAATCGCTACGTGTGGATTTTGTGTGTAAATGGAGATGTCAGAGAGGGTTGAAAGGAAGA
GAACGTGCAAATGCAATAATACGATTTCTTCTGACTACTACTTTTGATTTACAAAAGAAAAAGGAGTATTTACATATATT
GAGGGTGCGGGCCGTATAACTAACTCTTATCGACGTCATTATTTTTAACATTCATCATTTGCAGCTTTATGTTTTTATCA
ATTTAACCAAGTGTTTTGAAAATAATAAAAATTGATCCTTGAGTGTATATATATGATAATAAAAGAAAACTTTACTGCGA
TAAGACTTGACTATTGGACCCATATACATGTATCTTTATAACTTTTGAGTAATTCTTTTATTTTTTAAAAAGGAGAAGCA
TTTTTAACACCAAAGCTTTATTACCTCTGGGAGTATATTATGAAACGACAGGTCAAATCAAATAATCAAACTCTACTTGC
AAATAAAAGTTTGAAAATCAGAAACACACATTCTGTAATCTGGTTGAATACTTGAATGCTGAAAAAAAAAGAAAAAGAAT
AACACATTATACTTGATAAGAGATGATGATAAAATATATACTAGAATCATATGGGTACAAAAATACATGAGAGAGAGAGA
GTGTGTGTGTGTGTTTTGTTGTGAATTTGATTGCAAAAATCCAAAGTTTGACGCTTTGACCCACTCACTTGGGAGTTGGA
GCCCAGAAGACACAACAGTCACTCCACTCTTCTTTAACTCTTTTTTTTATTTAATTTCCCCACACCACACGACTCACGAG
GGAAGTGGCAACTTTGATTTTTGCAAGCAGAGGAGGAAGAAGAAGAAGTAGAAAGAAGCTTAGGTATGGAGTGGAGTGGT
ACACTGGTACTAGAGTGATGATGGTGGTAAGGTAGTTGAGAAAGAAAGCCTTTTTAGCTTTGCTAAAGTCCAAGACAAGA
AACCAAACATCTTTTTGTACACAAGACAAGACAACAATAGCAGTGTTTCTTTTTCCTGCCAAAGAAAGATTAAGCGAGAG
AGAGAGAGACAAGGTCTCATCGAGCAAAGAGTGTGTTTCC
>AT3G63450.5 | chr3:23428865-23431864 REVERSE LENGTH=3000
TTTGCCTCCAGTGTGTTTGATGTTACCCGCAGTTTTAGTTTAATGAAGCTAACTTCTAAATTTTCATCAGGGACCATCTA
ACAATGCATACCCTGTTCCCCCGGGTCCTGGTCAATATGCACCTTCTGGCCCTTCACAACTTGGGCAATATCCTAACCCT
AAGATGCCCCAAGTTGTTGCTCCAGCAGCTGGACCCATAGGATTTACGCCCATGGCAACTCCAGGAGTTGCTCCAAGATC
TGTGCAACCAGCAAGTCCTCCAACACAGCAGGCAGCTGCACAGGCAGCCCCTGCGCCTGCAACTCCGCCACCAACTGTTC
AGACTGCAGATACTTCCAACGTTCCAGGTATCGTACGACGTTTCATTAGCACCTTATCTCTGTTTTGTTTCTGAGTAAAG
TCATATAATGATCACCTCTTGTAAACTGATCCAGCCCACCAGAAACCTGTGATAGCAACGTTGACAAGGCTTTTCAATGA
GACATCGGAAGCACTGGGAGGCGCACGTGCGAATACTACTAAGAAGCGTGAGATAGAAGACAACTCGAGAAAATTAGGTG
CTCTGTTTGTGAAACTCAACAGCGGAGACATCTCCAAGAATGCTGCGGACAAACTCGCACAGCTATGCCAAGCTCTGGAC
AACAATGACTTCAGCACAGCCCTTCAAATACAGGTAAGCTAGTAAATTGATCTCTTCTGGGTTCCTTGTAGATGATTTCG
TGTTTAATAATCAGTTTTATTGACCTCAAAAACAAACAAACAGGTACTTCTGACTACCAGCGAATGGGACGAATGCAACT
TCTGGCTGGCAACACTAAAGCGGATGATGGTCAAGGCCAGGCAAAATGTGCGGTGATTATTTATTTTCTGGGTTCATGGA
TTTTTTTTTTTATAAATCTTAAGGAGGGACGTGTGTATCAAACTCCTTTTGCTTTCTTAATTTTGGTCTTTTTAAAACGC
CGTTGCTGCTCTAATCTTCTTTTTTTTTTTTTTTTGTCATTTATGAACCTCATCTGCTACTTCCAGTTACTCTTTTGTTT
AGATAGTATAGAGATCATCAGATTGCTGAAACATTCTCATGTTTTTGGATGTTACTTTACCGGACAAGTTTGTTCGTCTT
TCTTTCTACGAATTTTGTTAGATTTTTACGCTCTTTGTTTTTCTTGTCATATTTGAAACATGGATTAAGCAAAAAGTAGC
ATTTATAAAATATTGTTGAGCAACAACTAAATATTCCGCCAGAATCTCTTACTAATAAAAGGGAGACACGGGTAGCGGGA
GTATCCTAGAACGCGTTGAGCAAACTTTTAAAAGAAACGTGCCAGTCACCATCATGGCCTTTTTGAGGTCGATCTCGGCC
ATGGTGCAGATTCCATGTAGGAGGAAGAAAGACATCATCCCCCACGACTACGAGGGCCTCATCCTTCGAATGTACATTAG
GACAATAAGGAAAGGAGTATTGAAGAAACTGGATGTAAAAGATGATGGTACGAAAGCGACATGACAAATCAATGTGGTTG
CAGCAGGCCTTGTCGATGAAAATATAAAACCTTTGGGTTGTATAAAACAGGCCCATATAGCGAGAGAATGTAGGCCCATA
TAATAGAGAATGTATGTTTATGGACCCAAAAACGTTACCACCAAATTACTTGACGTAGAGAGATCCGTTGCTTAAAAAAG
TATGACTTATGTGCGAGAGTCTGAGAGAGACAGAGACATAAAGGCATTGATTGGAACGTCGTTGACTGAGAACACACATT
GTGTTGTGATGACTGATGACTTGAAATTCGAAAAAGTTAGTTAAGTGGGGAGAGAGAGAAAGAGAGCTCAACCTCAATTG
TGGGTTTTGAAACCCAATGTAACTAACCTACTAATAAGAGTTGCTGCAGTGCAATCCAATGCATGTGTGAGATCACTGGC
GCGTGAGAATCACACTGACCCAATCGCTACGTGTGGATTTTGTGTGTAAATGGAGATGTCAGAGAGGGTTGAAAGGAAGA
GAACGTGCAAATGCAATAATACGATTTCTTCTGACTACTACTTTTGATTTACAAAAGAAAAAGGAGTATTTACATATATT
GAGGGTGCGGGCCGTATAACTAACTCTTATCGACGTCATTATTTTTAACATTCATCATTTGCAGCTTTATGTTTTTATCA
ATTTAACCAAGTGTTTTGAAAATAATAAAAATTGATCCTTGAGTGTATATATATGATAATAAAAGAAAACTTTACTGCGA
TAAGACTTGACTATTGGACCCATATACATGTATCTTTATAACTTTTGAGTAATTCTTTTATTTTTTAAAAAGGAGAAGCA
TTTTTAACACCAAAGCTTTATTACCTCTGGGAGTATATTATGAAACGACAGGTCAAATCAAATAATCAAACTCTACTTGC
AAATAAAAGTTTGAAAATCAGAAACACACATTCTGTAATCTGGTTGAATACTTGAATGCTGAAAAAAAAAGAAAAAGAAT
AACACATTATACTTGATAAGAGATGATGATAAAATATATACTAGAATCATATGGGTACAAAAATACATGAGAGAGAGAGA
GTGTGTGTGTGTGTTTTGTTGTGAATTTGATTGCAAAAATCCAAAGTTTGACGCTTTGACCCACTCACTTGGGAGTTGGA
GCCCAGAAGACACAACAGTCACTCCACTCTTCTTTAACTCTTTTTTTTATTTAATTTCCCCACACCACACGACTCACGAG
GGAAGTGGCAACTTTGATTTTTGCAAGCAGAGGAGGAAGAAGAAGAAGTAGAAAGAAGCTTAGGTATGGAGTGGAGTGGT
ACACTGGTACTAGAGTGATGATGGTGGTAAGGTAGTTGAGAAAGAAAGCCTTTTTAGCTTTGCTAAAGTCCAAGACAAGA
AACCAAACATCTTTTTGTACACAAGACAAGACAACAATAGCAGTGTTTCTTTTTCCTGCCAAAGAAAGATTAAGCGAGAG
AGAGAGAGACAAGGTCTCATCGAGCAAAGAGTGTGTTTCC
>AT3G63450.1 | chr3:23428865-23431864 REVERSE LENGTH=3000
TTTGCCTCCAGTGTGTTTGATGTTACCCGCAGTTTTAGTTTAATGAAGCTAACTTCTAAATTTTCATCAGGGACCATCTA
ACAATGCATACCCTGTTCCCCCGGGTCCTGGTCAATATGCACCTTCTGGCCCTTCACAACTTGGGCAATATCCTAACCCT
AAGATGCCCCAAGTTGTTGCTCCAGCAGCTGGACCCATAGGATTTACGCCCATGGCAACTCCAGGAGTTGCTCCAAGATC
TGTGCAACCAGCAAGTCCTCCAACACAGCAGGCAGCTGCACAGGCAGCCCCTGCGCCTGCAACTCCGCCACCAACTGTTC
AGACTGCAGATACTTCCAACGTTCCAGGTATCGTACGACGTTTCATTAGCACCTTATCTCTGTTTTGTTTCTGAGTAAAG
TCATATAATGATCACCTCTTGTAAACTGATCCAGCCCACCAGAAACCTGTGATAGCAACGTTGACAAGGCTTTTCAATGA
GACATCGGAAGCACTGGGAGGCGCACGTGCGAATACTACTAAGAAGCGTGAGATAGAAGACAACTCGAGAAAATTAGGTG
CTCTGTTTGTGAAACTCAACAGCGGAGACATCTCCAAGAATGCTGCGGACAAACTCGCACAGCTATGCCAAGCTCTGGAC
AACAATGACTTCAGCACAGCCCTTCAAATACAGGTAAGCTAGTAAATTGATCTCTTCTGGGTTCCTTGTAGATGATTTCG
TGTTTAATAATCAGTTTTATTGACCTCAAAAACAAACAAACAGGTACTTCTGACTACCAGCGAATGGGACGAATGCAACT
TCTGGCTGGCAACACTAAAGCGGATGATGGTCAAGGCCAGGCAAAATGTGCGGTGATTATTTATTTTCTGGGTTCATGGA
TTTTTTTTTTTATAAATCTTAAGGAGGGACGTGTGTATCAAACTCCTTTTGCTTTCTTAATTTTGGTCTTTTTAAAACGC
CGTTGCTGCTCTAATCTTCTTTTTTTTTTTTTTTTGTCATTTATGAACCTCATCTGCTACTTCCAGTTACTCTTTTGTTT
AGATAGTATAGAGATCATCAGATTGCTGAAACATTCTCATGTTTTTGGATGTTACTTTACCGGACAAGTTTGTTCGTCTT
TCTTTCTACGAATTTTGTTAGATTTTTACGCTCTTTGTTTTTCTTGTCATATTTGAAACATGGATTAAGCAAAAAGTAGC
ATTTATAAAATATTGTTGAGCAACAACTAAATATTCCGCCAGAATCTCTTACTAATAAAAGGGAGACACGGGTAGCGGGA
GTATCCTAGAACGCGTTGAGCAAACTTTTAAAAGAAACGTGCCAGTCACCATCATGGCCTTTTTGAGGTCGATCTCGGCC
ATGGTGCAGATTCCATGTAGGAGGAAGAAAGACATCATCCCCCACGACTACGAGGGCCTCATCCTTCGAATGTACATTAG
GACAATAAGGAAAGGAGTATTGAAGAAACTGGATGTAAAAGATGATGGTACGAAAGCGACATGACAAATCAATGTGGTTG
CAGCAGGCCTTGTCGATGAAAATATAAAACCTTTGGGTTGTATAAAACAGGCCCATATAGCGAGAGAATGTAGGCCCATA
TAATAGAGAATGTATGTTTATGGACCCAAAAACGTTACCACCAAATTACTTGACGTAGAGAGATCCGTTGCTTAAAAAAG
TATGACTTATGTGCGAGAGTCTGAGAGAGACAGAGACATAAAGGCATTGATTGGAACGTCGTTGACTGAGAACACACATT
GTGTTGTGATGACTGATGACTTGAAATTCGAAAAAGTTAGTTAAGTGGGGAGAGAGAGAAAGAGAGCTCAACCTCAATTG
TGGGTTTTGAAACCCAATGTAACTAACCTACTAATAAGAGTTGCTGCAGTGCAATCCAATGCATGTGTGAGATCACTGGC
GCGTGAGAATCACACTGACCCAATCGCTACGTGTGGATTTTGTGTGTAAATGGAGATGTCAGAGAGGGTTGAAAGGAAGA
GAACGTGCAAATGCAATAATACGATTTCTTCTGACTACTACTTTTGATTTACAAAAGAAAAAGGAGTATTTACATATATT
GAGGGTGCGGGCCGTATAACTAACTCTTATCGACGTCATTATTTTTAACATTCATCATTTGCAGCTTTATGTTTTTATCA
ATTTAACCAAGTGTTTTGAAAATAATAAAAATTGATCCTTGAGTGTATATATATGATAATAAAAGAAAACTTTACTGCGA
TAAGACTTGACTATTGGACCCATATACATGTATCTTTATAACTTTTGAGTAATTCTTTTATTTTTTAAAAAGGAGAAGCA
TTTTTAACACCAAAGCTTTATTACCTCTGGGAGTATATTATGAAACGACAGGTCAAATCAAATAATCAAACTCTACTTGC
AAATAAAAGTTTGAAAATCAGAAACACACATTCTGTAATCTGGTTGAATACTTGAATGCTGAAAAAAAAAGAAAAAGAAT
AACACATTATACTTGATAAGAGATGATGATAAAATATATACTAGAATCATATGGGTACAAAAATACATGAGAGAGAGAGA
GTGTGTGTGTGTGTTTTGTTGTGAATTTGATTGCAAAAATCCAAAGTTTGACGCTTTGACCCACTCACTTGGGAGTTGGA
GCCCAGAAGACACAACAGTCACTCCACTCTTCTTTAACTCTTTTTTTTATTTAATTTCCCCACACCACACGACTCACGAG
GGAAGTGGCAACTTTGATTTTTGCAAGCAGAGGAGGAAGAAGAAGAAGTAGAAAGAAGCTTAGGTATGGAGTGGAGTGGT
ACACTGGTACTAGAGTGATGATGGTGGTAAGGTAGTTGAGAAAGAAAGCCTTTTTAGCTTTGCTAAAGTCCAAGACAAGA
AACCAAACATCTTTTTGTACACAAGACAAGACAACAATAGCAGTGTTTCTTTTTCCTGCCAAAGAAAGATTAAGCGAGAG
AGAGAGAGACAAGGTCTCATCGAGCAAAGAGTGTGTTTCC
>AT3G63450.6 | chr3:23428456-23431455 REVERSE LENGTH=3000
GATCACCTCTTGTAAACTGATCCAGCCCACCAGAAACCTGTGATAGCAACGTTGACAAGGCTTTTCAATGAGACATCGGA
AGCACTGGGAGGCGCACGTGCGAATACTACTAAGAAGCGTGAGATAGAAGACAACTCGAGAAAATTAGGTGCTCTGTTTG
TGAAACTCAACAGCGGAGACATCTCCAAGAATGCTGCGGACAAACTCGCACAGCTATGCCAAGCTCTGGACAACAATGAC
TTCAGCACAGCCCTTCAAATACAGGTAAGCTAGTAAATTGATCTCTTCTGGGTTCCTTGTAGATGATTTCGTGTTTAATA
ATCAGTTTTATTGACCTCAAAAACAAACAAACAGGTACTTCTGACTACCAGCGAATGGGACGAATGCAACTTCTGGCTGG
CAACACTAAAGCGGATGATGGTCAAGGCCAGGCAAAATGTGCGGTGATTATTTATTTTCTGGGTTCATGGATTTTTTTTT
TTATAAATCTTAAGGAGGGACGTGTGTATCAAACTCCTTTTGCTTTCTTAATTTTGGTCTTTTTAAAACGCCGTTGCTGC
TCTAATCTTCTTTTTTTTTTTTTTTTGTCATTTATGAACCTCATCTGCTACTTCCAGTTACTCTTTTGTTTAGATAGTAT
AGAGATCATCAGATTGCTGAAACATTCTCATGTTTTTGGATGTTACTTTACCGGACAAGTTTGTTCGTCTTTCTTTCTAC
GAATTTTGTTAGATTTTTACGCTCTTTGTTTTTCTTGTCATATTTGAAACATGGATTAAGCAAAAAGTAGCATTTATAAA
ATATTGTTGAGCAACAACTAAATATTCCGCCAGAATCTCTTACTAATAAAAGGGAGACACGGGTAGCGGGAGTATCCTAG
AACGCGTTGAGCAAACTTTTAAAAGAAACGTGCCAGTCACCATCATGGCCTTTTTGAGGTCGATCTCGGCCATGGTGCAG
ATTCCATGTAGGAGGAAGAAAGACATCATCCCCCACGACTACGAGGGCCTCATCCTTCGAATGTACATTAGGACAATAAG
GAAAGGAGTATTGAAGAAACTGGATGTAAAAGATGATGGTACGAAAGCGACATGACAAATCAATGTGGTTGCAGCAGGCC
TTGTCGATGAAAATATAAAACCTTTGGGTTGTATAAAACAGGCCCATATAGCGAGAGAATGTAGGCCCATATAATAGAGA
ATGTATGTTTATGGACCCAAAAACGTTACCACCAAATTACTTGACGTAGAGAGATCCGTTGCTTAAAAAAGTATGACTTA
TGTGCGAGAGTCTGAGAGAGACAGAGACATAAAGGCATTGATTGGAACGTCGTTGACTGAGAACACACATTGTGTTGTGA
TGACTGATGACTTGAAATTCGAAAAAGTTAGTTAAGTGGGGAGAGAGAGAAAGAGAGCTCAACCTCAATTGTGGGTTTTG
AAACCCAATGTAACTAACCTACTAATAAGAGTTGCTGCAGTGCAATCCAATGCATGTGTGAGATCACTGGCGCGTGAGAA
TCACACTGACCCAATCGCTACGTGTGGATTTTGTGTGTAAATGGAGATGTCAGAGAGGGTTGAAAGGAAGAGAACGTGCA
AATGCAATAATACGATTTCTTCTGACTACTACTTTTGATTTACAAAAGAAAAAGGAGTATTTACATATATTGAGGGTGCG
GGCCGTATAACTAACTCTTATCGACGTCATTATTTTTAACATTCATCATTTGCAGCTTTATGTTTTTATCAATTTAACCA
AGTGTTTTGAAAATAATAAAAATTGATCCTTGAGTGTATATATATGATAATAAAAGAAAACTTTACTGCGATAAGACTTG
ACTATTGGACCCATATACATGTATCTTTATAACTTTTGAGTAATTCTTTTATTTTTTAAAAAGGAGAAGCATTTTTAACA
CCAAAGCTTTATTACCTCTGGGAGTATATTATGAAACGACAGGTCAAATCAAATAATCAAACTCTACTTGCAAATAAAAG
TTTGAAAATCAGAAACACACATTCTGTAATCTGGTTGAATACTTGAATGCTGAAAAAAAAAGAAAAAGAATAACACATTA
TACTTGATAAGAGATGATGATAAAATATATACTAGAATCATATGGGTACAAAAATACATGAGAGAGAGAGAGTGTGTGTG
TGTGTTTTGTTGTGAATTTGATTGCAAAAATCCAAAGTTTGACGCTTTGACCCACTCACTTGGGAGTTGGAGCCCAGAAG
ACACAACAGTCACTCCACTCTTCTTTAACTCTTTTTTTTATTTAATTTCCCCACACCACACGACTCACGAGGGAAGTGGC
AACTTTGATTTTTGCAAGCAGAGGAGGAAGAAGAAGAAGTAGAAAGAAGCTTAGGTATGGAGTGGAGTGGTACACTGGTA
CTAGAGTGATGATGGTGGTAAGGTAGTTGAGAAAGAAAGCCTTTTTAGCTTTGCTAAAGTCCAAGACAAGAAACCAAACA
TCTTTTTGTACACAAGACAAGACAACAATAGCAGTGTTTCTTTTTCCTGCCAAAGAAAGATTAAGCGAGAGAGAGAGAGA
CAAGGTCTCATCGAGCAAAGAGTGTGTTTCCATGGATGTGTACGAAGCAACTAGGATCGTGCTCTCTAGAATCCAGAACT
TAGACCCAGCTAATGCTTCCAAGATCATAGGTCTTCTCCTCCTTCAGGATCACGGTGAGAAGGAGATGATAAGGTTAGCT
TTCGGGCCTCAGAATCTCCTTCATTCTGTCATAGCCAAGGCCAAAAAGGACCTCGAAGAGCGGCTTTCTTTCTTGACTCC
GAGAACCGCCGAAGATTTTGAGTCCGATTTAGGGTTCGGATGGGGTCACCGCAAAGAGGTGCTTAGGTCCAACTCTGTTC
CGCCGAGACTTGCCAATCAGTTCACCGGTTATCCATTCTCCCCCAAAGGTGTCAACTTGCAACAGAGTGAAGCCCAAAGG
TTGGAGCTTTTCTTTTTCTTTATTTTTTTCCTTCATCTGT
>AT3G63450.7 | chr3:23428865-23431864 REVERSE LENGTH=3000
TTTGCCTCCAGTGTGTTTGATGTTACCCGCAGTTTTAGTTTAATGAAGCTAACTTCTAAATTTTCATCAGGGACCATCTA
ACAATGCATACCCTGTTCCCCCGGGTCCTGGTCAATATGCACCTTCTGGCCCTTCACAACTTGGGCAATATCCTAACCCT
AAGATGCCCCAAGTTGTTGCTCCAGCAGCTGGACCCATAGGATTTACGCCCATGGCAACTCCAGGAGTTGCTCCAAGATC
TGTGCAACCAGCAAGTCCTCCAACACAGCAGGCAGCTGCACAGGCAGCCCCTGCGCCTGCAACTCCGCCACCAACTGTTC
AGACTGCAGATACTTCCAACGTTCCAGGTATCGTACGACGTTTCATTAGCACCTTATCTCTGTTTTGTTTCTGAGTAAAG
TCATATAATGATCACCTCTTGTAAACTGATCCAGCCCACCAGAAACCTGTGATAGCAACGTTGACAAGGCTTTTCAATGA
GACATCGGAAGCACTGGGAGGCGCACGTGCGAATACTACTAAGAAGCGTGAGATAGAAGACAACTCGAGAAAATTAGGTG
CTCTGTTTGTGAAACTCAACAGCGGAGACATCTCCAAGAATGCTGCGGACAAACTCGCACAGCTATGCCAAGCTCTGGAC
AACAATGACTTCAGCACAGCCCTTCAAATACAGGTAAGCTAGTAAATTGATCTCTTCTGGGTTCCTTGTAGATGATTTCG
TGTTTAATAATCAGTTTTATTGACCTCAAAAACAAACAAACAGGTACTTCTGACTACCAGCGAATGGGACGAATGCAACT
TCTGGCTGGCAACACTAAAGCGGATGATGGTCAAGGCCAGGCAAAATGTGCGGTGATTATTTATTTTCTGGGTTCATGGA
TTTTTTTTTTTATAAATCTTAAGGAGGGACGTGTGTATCAAACTCCTTTTGCTTTCTTAATTTTGGTCTTTTTAAAACGC
CGTTGCTGCTCTAATCTTCTTTTTTTTTTTTTTTTGTCATTTATGAACCTCATCTGCTACTTCCAGTTACTCTTTTGTTT
AGATAGTATAGAGATCATCAGATTGCTGAAACATTCTCATGTTTTTGGATGTTACTTTACCGGACAAGTTTGTTCGTCTT
TCTTTCTACGAATTTTGTTAGATTTTTACGCTCTTTGTTTTTCTTGTCATATTTGAAACATGGATTAAGCAAAAAGTAGC
ATTTATAAAATATTGTTGAGCAACAACTAAATATTCCGCCAGAATCTCTTACTAATAAAAGGGAGACACGGGTAGCGGGA
GTATCCTAGAACGCGTTGAGCAAACTTTTAAAAGAAACGTGCCAGTCACCATCATGGCCTTTTTGAGGTCGATCTCGGCC
ATGGTGCAGATTCCATGTAGGAGGAAGAAAGACATCATCCCCCACGACTACGAGGGCCTCATCCTTCGAATGTACATTAG
GACAATAAGGAAAGGAGTATTGAAGAAACTGGATGTAAAAGATGATGGTACGAAAGCGACATGACAAATCAATGTGGTTG
CAGCAGGCCTTGTCGATGAAAATATAAAACCTTTGGGTTGTATAAAACAGGCCCATATAGCGAGAGAATGTAGGCCCATA
TAATAGAGAATGTATGTTTATGGACCCAAAAACGTTACCACCAAATTACTTGACGTAGAGAGATCCGTTGCTTAAAAAAG
TATGACTTATGTGCGAGAGTCTGAGAGAGACAGAGACATAAAGGCATTGATTGGAACGTCGTTGACTGAGAACACACATT
GTGTTGTGATGACTGATGACTTGAAATTCGAAAAAGTTAGTTAAGTGGGGAGAGAGAGAAAGAGAGCTCAACCTCAATTG
TGGGTTTTGAAACCCAATGTAACTAACCTACTAATAAGAGTTGCTGCAGTGCAATCCAATGCATGTGTGAGATCACTGGC
GCGTGAGAATCACACTGACCCAATCGCTACGTGTGGATTTTGTGTGTAAATGGAGATGTCAGAGAGGGTTGAAAGGAAGA
GAACGTGCAAATGCAATAATACGATTTCTTCTGACTACTACTTTTGATTTACAAAAGAAAAAGGAGTATTTACATATATT
GAGGGTGCGGGCCGTATAACTAACTCTTATCGACGTCATTATTTTTAACATTCATCATTTGCAGCTTTATGTTTTTATCA
ATTTAACCAAGTGTTTTGAAAATAATAAAAATTGATCCTTGAGTGTATATATATGATAATAAAAGAAAACTTTACTGCGA
TAAGACTTGACTATTGGACCCATATACATGTATCTTTATAACTTTTGAGTAATTCTTTTATTTTTTAAAAAGGAGAAGCA
TTTTTAACACCAAAGCTTTATTACCTCTGGGAGTATATTATGAAACGACAGGTCAAATCAAATAATCAAACTCTACTTGC
AAATAAAAGTTTGAAAATCAGAAACACACATTCTGTAATCTGGTTGAATACTTGAATGCTGAAAAAAAAAGAAAAAGAAT
AACACATTATACTTGATAAGAGATGATGATAAAATATATACTAGAATCATATGGGTACAAAAATACATGAGAGAGAGAGA
GTGTGTGTGTGTGTTTTGTTGTGAATTTGATTGCAAAAATCCAAAGTTTGACGCTTTGACCCACTCACTTGGGAGTTGGA
GCCCAGAAGACACAACAGTCACTCCACTCTTCTTTAACTCTTTTTTTTATTTAATTTCCCCACACCACACGACTCACGAG
GGAAGTGGCAACTTTGATTTTTGCAAGCAGAGGAGGAAGAAGAAGAAGTAGAAAGAAGCTTAGGTATGGAGTGGAGTGGT
ACACTGGTACTAGAGTGATGATGGTGGTAAGGTAGTTGAGAAAGAAAGCCTTTTTAGCTTTGCTAAAGTCCAAGACAAGA
AACCAAACATCTTTTTGTACACAAGACAAGACAACAATAGCAGTGTTTCTTTTTCCTGCCAAAGAAAGATTAAGCGAGAG
AGAGAGAGACAAGGTCTCATCGAGCAAAGAGTGTGTTTCC
>AT3G63460.1 | chr3:23437242-23440241 REVERSE LENGTH=3000
CTTGAGATCGCAGTTGCTCTTGAGTCTAGCCAAAGAATCTTCGGAGATCAAAGCATGACTCTCGAAAAAGTCGTACATAC
CCATCAAGTCGGTCTCGTCGTTGATCACCGCATTTCCTATCAGAATGCCCTTGAGATTGAAGAAGCTCCGGTGATGGAGA
AGGATAGTATGGGCAAGTTGCGGAACATAGTGGCCGGCATAGCTCTCACCGGCGATGTACAAGTCCCTGCCTTTGTACTC
CGGGAACCTCTCCAGCCAGTTAACCAGGAAGATGTAGTTATCAGCTGCGGTATTCCTGTCCCCGTGCTTCTCCAGGTCCG
ACGTCGTGTTGGTGTACGAGAACCCCACTCCCGCCGGCGATTCTAAGAACAAGACATTCGCAGCTGCACCACCACCACCC
GTTTGATAATTTTTTAATCACAAGAATCGTTTACCATTAATTTATTTTTGTTATTTAATAAAAAAGAAAAACGATAGGTA
CCATTGTTCCATGCATATCGGTTTCTAAAAAGCGTTTTGCCGTCGCTGTGTACTCTGAACGGCCCAAGCTCTTGTAATGC
TCCATACGCCAGTGACGAGCATCCCGGTCCTGTTAATTATTTCCAACACACTTTATGCATATGTATGTATTATTAGTCAC
CCATATTTCTGTAATCAAATTCTCGATTTTGTGACAGCTAATTCACTGATGAGCTTACTATTAACGTCTCTGGTGAATTT
GAATATATGTTGTACATTGCATTTTATTTTTATGTACATACATAATATAGAAATCAGTATATAATATATAGATAGATACG
TAGTGGCTGGCTAAATAATTGACCAGTAGAGCTGTGCAACAAACAAAGCACGCCGAGAAATCCTCAGCATGTGCCATTTT
TGAAAAAAGGCAAATCATTTTTCTTTTTCTTTTCTCAGTTGAGTTTTCGATTGGGGTTGTGGATCTTTTCCCTATTATTC
ACTACTATTGTTGCGCAAATAATAATTAGTTCCGATAATTTGATTTAAAAATTATAAAAGAAAAAGAAAATTAGCAGACC
TATAAGGCATAAATATGGTATGGTCCTCACAATTATTAAATTCTGAAAATCATATAGCATATGATAGATTAATAAGCACT
GAGAAAAAGACAGCCTCGATCGATCAAACTAACATTCTTGTTCATCTTTGTACTCAGATATAAGATGTACAGATATAAAC
CCATAATGCAGTGCCCCTAACTAAAGATGCAAACCAAAATAAAAGAAATATATATACGTATGCGTGTGGACAGTGGAAAC
GTACCGCCGTTGAGCCAGAGAAGCAGAGGAGAAGAATCTTTAGACTTAGAGGCTTCCACGAAATAGTAGAAAAAGGAACG
CCCGGCGGATTCGTTGACGGTAACATAGCCGCCGTACTGATCGAAACTAACGGGAGGCTGTCCGGGCAATCTCCGTATCA
GATCTCTCTTTCTTAGCCCCTCCTGATTAGCAGCACTCCGCAGCGAAGACGGTTTCAAATCCTTAACCGCCTTGAAATGG
CTTGTGTCCATGGTGGACGAACCACCAACCCCTCGCTTAGACAGGTAAAGACGGCTCAGGGCGTGCACTTGGCTGCTGCA
TTCGATTCGAGACACCACCACACACAGTAACACCAACACCGATGCGATTACAGAGTAGGAGTAGCCCTGTCCTTTCCTCA
TTCTCTTATGTCTATGAATTATAGCGTGGGAGGGAAACAATAGAAGGTTTTGGTTTTGGTTTTGGTTTTGAAGAAGAGAC
AGTTAAATGAAGAAACGAGTGTGTGGGTTTGCATCTTTAAACAACTTCTTCTTTTTTGTGGGTCAAAACCTCCAACCATA
CGAATGATTGTTCCTTTTTTTTTTTTTTTTTTTTTTGACAACTATTGTTTTTGTTTTTCATTTTTAAAGTAGTACAATTA
TTTTGATAACAGATTCAGATTAAAGATTAATTTATTTATTTTATTTTTCGGGCCTCAATCAATATATATATATATATATA
TATGTTTCATGTAAGAAAAGGTTGTGTGTCTATGGGTGTGAAGTGAACTTACTAAATTAAATTAGTAATCTTCGAATGTA
TATGGCCTTCGATTATTATTAGTCGTTTGGGAGAGAAAAACGAAACACCTTGATAGCAACTTATAACTTATAAGTAGAAT
GATGCAATGATTATTGGTTTTTAATAATTATTTCTCTTTTTTTTCCCAAAACAAAAGTTAAAGAAGCATAAAATGCATTA
CCCTGATAAAAATGTACAAGTGGAATTCTAAGAATCTGAAGAAAAAAAAGAGCGAGGAGAGAAGATGTCAACGTCTCTGA
GTGATCATGTTATGCCATGTGGTGTGTGAGTCGATGCTGCAATCCTGATTTTCACACTTGATATCATTCCATCTTTTGTT
TCTTCGTAATACATTTAACTGCAAACAAATATTAGCTTATTTTCTACCATTGTTTAATACGAATTCTATAAATCTGGAAC
AGAAAAAATGTAAGACAATGATATGAGCCGAACATGGGACTTTCGTGTACTAGTAGCCCCACTGGCCAGATCCGATGTTT
CAGCACATTCCTTCCCAGTTTATTATTCATAACAATCTCATTGACCACTTAAATAAATAATTTCAAATTTGATGATAAAA
ATTTCACGTGTTTTTGAAAACACATTATTGGGCCCAATTGTTGCGATTCAAAGTTGGGTAATGAGATTTATCCAGCATAT
TGTTCCAAGGCCCAAATAAGATGGGTCATAGGCCTCAGAGATTAGTTGACGTGTCATGTTTAGAATGGCTCTCAGAACCT
TAGGGGAGTGTCCGAGATTACCCTTACTCTTTTGAGTTGAAAGTACAGTTTCGCCCCTGTCGAAATAAGAAAATAAAAAA
CATTCTAATCAAATCTATAATGGTGAAGTAACTCCTCTCCTCCTTTGTTCTCCAGATCCCAATTTACAAGAATTCAACTT
CACACACCCTAAAAATTAAATCCCAATCTCCGATTCCAAT
>AT3G63460.2 | chr3:23437242-23440241 REVERSE LENGTH=3000
CTTGAGATCGCAGTTGCTCTTGAGTCTAGCCAAAGAATCTTCGGAGATCAAAGCATGACTCTCGAAAAAGTCGTACATAC
CCATCAAGTCGGTCTCGTCGTTGATCACCGCATTTCCTATCAGAATGCCCTTGAGATTGAAGAAGCTCCGGTGATGGAGA
AGGATAGTATGGGCAAGTTGCGGAACATAGTGGCCGGCATAGCTCTCACCGGCGATGTACAAGTCCCTGCCTTTGTACTC
CGGGAACCTCTCCAGCCAGTTAACCAGGAAGATGTAGTTATCAGCTGCGGTATTCCTGTCCCCGTGCTTCTCCAGGTCCG
ACGTCGTGTTGGTGTACGAGAACCCCACTCCCGCCGGCGATTCTAAGAACAAGACATTCGCAGCTGCACCACCACCACCC
GTTTGATAATTTTTTAATCACAAGAATCGTTTACCATTAATTTATTTTTGTTATTTAATAAAAAAGAAAAACGATAGGTA
CCATTGTTCCATGCATATCGGTTTCTAAAAAGCGTTTTGCCGTCGCTGTGTACTCTGAACGGCCCAAGCTCTTGTAATGC
TCCATACGCCAGTGACGAGCATCCCGGTCCTGTTAATTATTTCCAACACACTTTATGCATATGTATGTATTATTAGTCAC
CCATATTTCTGTAATCAAATTCTCGATTTTGTGACAGCTAATTCACTGATGAGCTTACTATTAACGTCTCTGGTGAATTT
GAATATATGTTGTACATTGCATTTTATTTTTATGTACATACATAATATAGAAATCAGTATATAATATATAGATAGATACG
TAGTGGCTGGCTAAATAATTGACCAGTAGAGCTGTGCAACAAACAAAGCACGCCGAGAAATCCTCAGCATGTGCCATTTT
TGAAAAAAGGCAAATCATTTTTCTTTTTCTTTTCTCAGTTGAGTTTTCGATTGGGGTTGTGGATCTTTTCCCTATTATTC
ACTACTATTGTTGCGCAAATAATAATTAGTTCCGATAATTTGATTTAAAAATTATAAAAGAAAAAGAAAATTAGCAGACC
TATAAGGCATAAATATGGTATGGTCCTCACAATTATTAAATTCTGAAAATCATATAGCATATGATAGATTAATAAGCACT
GAGAAAAAGACAGCCTCGATCGATCAAACTAACATTCTTGTTCATCTTTGTACTCAGATATAAGATGTACAGATATAAAC
CCATAATGCAGTGCCCCTAACTAAAGATGCAAACCAAAATAAAAGAAATATATATACGTATGCGTGTGGACAGTGGAAAC
GTACCGCCGTTGAGCCAGAGAAGCAGAGGAGAAGAATCTTTAGACTTAGAGGCTTCCACGAAATAGTAGAAAAAGGAACG
CCCGGCGGATTCGTTGACGGTAACATAGCCGCCGTACTGATCGAAACTAACGGGAGGCTGTCCGGGCAATCTCCGTATCA
GATCTCTCTTTCTTAGCCCCTCCTGATTAGCAGCACTCCGCAGCGAAGACGGTTTCAAATCCTTAACCGCCTTGAAATGG
CTTGTGTCCATGGTGGACGAACCACCAACCCCTCGCTTAGACAGGTAAAGACGGCTCAGGGCGTGCACTTGGCTGCTGCA
TTCGATTCGAGACACCACCACACACAGTAACACCAACACCGATGCGATTACAGAGTAGGAGTAGCCCTGTCCTTTCCTCA
TTCTCTTATGTCTATGAATTATAGCGTGGGAGGGAAACAATAGAAGGTTTTGGTTTTGGTTTTGGTTTTGAAGAAGAGAC
AGTTAAATGAAGAAACGAGTGTGTGGGTTTGCATCTTTAAACAACTTCTTCTTTTTTGTGGGTCAAAACCTCCAACCATA
CGAATGATTGTTCCTTTTTTTTTTTTTTTTTTTTTTGACAACTATTGTTTTTGTTTTTCATTTTTAAAGTAGTACAATTA
TTTTGATAACAGATTCAGATTAAAGATTAATTTATTTATTTTATTTTTCGGGCCTCAATCAATATATATATATATATATA
TATGTTTCATGTAAGAAAAGGTTGTGTGTCTATGGGTGTGAAGTGAACTTACTAAATTAAATTAGTAATCTTCGAATGTA
TATGGCCTTCGATTATTATTAGTCGTTTGGGAGAGAAAAACGAAACACCTTGATAGCAACTTATAACTTATAAGTAGAAT
GATGCAATGATTATTGGTTTTTAATAATTATTTCTCTTTTTTTTCCCAAAACAAAAGTTAAAGAAGCATAAAATGCATTA
CCCTGATAAAAATGTACAAGTGGAATTCTAAGAATCTGAAGAAAAAAAAGAGCGAGGAGAGAAGATGTCAACGTCTCTGA
GTGATCATGTTATGCCATGTGGTGTGTGAGTCGATGCTGCAATCCTGATTTTCACACTTGATATCATTCCATCTTTTGTT
TCTTCGTAATACATTTAACTGCAAACAAATATTAGCTTATTTTCTACCATTGTTTAATACGAATTCTATAAATCTGGAAC
AGAAAAAATGTAAGACAATGATATGAGCCGAACATGGGACTTTCGTGTACTAGTAGCCCCACTGGCCAGATCCGATGTTT
CAGCACATTCCTTCCCAGTTTATTATTCATAACAATCTCATTGACCACTTAAATAAATAATTTCAAATTTGATGATAAAA
ATTTCACGTGTTTTTGAAAACACATTATTGGGCCCAATTGTTGCGATTCAAAGTTGGGTAATGAGATTTATCCAGCATAT
TGTTCCAAGGCCCAAATAAGATGGGTCATAGGCCTCAGAGATTAGTTGACGTGTCATGTTTAGAATGGCTCTCAGAACCT
TAGGGGAGTGTCCGAGATTACCCTTACTCTTTTGAGTTGAAAGTACAGTTTCGCCCCTGTCGAAATAAGAAAATAAAAAA
CATTCTAATCAAATCTATAATGGTGAAGTAACTCCTCTCCTCCTTTGTTCTCCAGATCCCAATTTACAAGAATTCAACTT
CACACACCCTAAAAATTAAATCCCAATCTCCGATTCCAAT
>AT3G63460.3 | chr3:23437242-23440241 REVERSE LENGTH=3000
CTTGAGATCGCAGTTGCTCTTGAGTCTAGCCAAAGAATCTTCGGAGATCAAAGCATGACTCTCGAAAAAGTCGTACATAC
CCATCAAGTCGGTCTCGTCGTTGATCACCGCATTTCCTATCAGAATGCCCTTGAGATTGAAGAAGCTCCGGTGATGGAGA
AGGATAGTATGGGCAAGTTGCGGAACATAGTGGCCGGCATAGCTCTCACCGGCGATGTACAAGTCCCTGCCTTTGTACTC
CGGGAACCTCTCCAGCCAGTTAACCAGGAAGATGTAGTTATCAGCTGCGGTATTCCTGTCCCCGTGCTTCTCCAGGTCCG
ACGTCGTGTTGGTGTACGAGAACCCCACTCCCGCCGGCGATTCTAAGAACAAGACATTCGCAGCTGCACCACCACCACCC
GTTTGATAATTTTTTAATCACAAGAATCGTTTACCATTAATTTATTTTTGTTATTTAATAAAAAAGAAAAACGATAGGTA
CCATTGTTCCATGCATATCGGTTTCTAAAAAGCGTTTTGCCGTCGCTGTGTACTCTGAACGGCCCAAGCTCTTGTAATGC
TCCATACGCCAGTGACGAGCATCCCGGTCCTGTTAATTATTTCCAACACACTTTATGCATATGTATGTATTATTAGTCAC
CCATATTTCTGTAATCAAATTCTCGATTTTGTGACAGCTAATTCACTGATGAGCTTACTATTAACGTCTCTGGTGAATTT
GAATATATGTTGTACATTGCATTTTATTTTTATGTACATACATAATATAGAAATCAGTATATAATATATAGATAGATACG
TAGTGGCTGGCTAAATAATTGACCAGTAGAGCTGTGCAACAAACAAAGCACGCCGAGAAATCCTCAGCATGTGCCATTTT
TGAAAAAAGGCAAATCATTTTTCTTTTTCTTTTCTCAGTTGAGTTTTCGATTGGGGTTGTGGATCTTTTCCCTATTATTC
ACTACTATTGTTGCGCAAATAATAATTAGTTCCGATAATTTGATTTAAAAATTATAAAAGAAAAAGAAAATTAGCAGACC
TATAAGGCATAAATATGGTATGGTCCTCACAATTATTAAATTCTGAAAATCATATAGCATATGATAGATTAATAAGCACT
GAGAAAAAGACAGCCTCGATCGATCAAACTAACATTCTTGTTCATCTTTGTACTCAGATATAAGATGTACAGATATAAAC
CCATAATGCAGTGCCCCTAACTAAAGATGCAAACCAAAATAAAAGAAATATATATACGTATGCGTGTGGACAGTGGAAAC
GTACCGCCGTTGAGCCAGAGAAGCAGAGGAGAAGAATCTTTAGACTTAGAGGCTTCCACGAAATAGTAGAAAAAGGAACG
CCCGGCGGATTCGTTGACGGTAACATAGCCGCCGTACTGATCGAAACTAACGGGAGGCTGTCCGGGCAATCTCCGTATCA
GATCTCTCTTTCTTAGCCCCTCCTGATTAGCAGCACTCCGCAGCGAAGACGGTTTCAAATCCTTAACCGCCTTGAAATGG
CTTGTGTCCATGGTGGACGAACCACCAACCCCTCGCTTAGACAGGTAAAGACGGCTCAGGGCGTGCACTTGGCTGCTGCA
TTCGATTCGAGACACCACCACACACAGTAACACCAACACCGATGCGATTACAGAGTAGGAGTAGCCCTGTCCTTTCCTCA
TTCTCTTATGTCTATGAATTATAGCGTGGGAGGGAAACAATAGAAGGTTTTGGTTTTGGTTTTGGTTTTGAAGAAGAGAC
AGTTAAATGAAGAAACGAGTGTGTGGGTTTGCATCTTTAAACAACTTCTTCTTTTTTGTGGGTCAAAACCTCCAACCATA
CGAATGATTGTTCCTTTTTTTTTTTTTTTTTTTTTTGACAACTATTGTTTTTGTTTTTCATTTTTAAAGTAGTACAATTA
TTTTGATAACAGATTCAGATTAAAGATTAATTTATTTATTTTATTTTTCGGGCCTCAATCAATATATATATATATATATA
TATGTTTCATGTAAGAAAAGGTTGTGTGTCTATGGGTGTGAAGTGAACTTACTAAATTAAATTAGTAATCTTCGAATGTA
TATGGCCTTCGATTATTATTAGTCGTTTGGGAGAGAAAAACGAAACACCTTGATAGCAACTTATAACTTATAAGTAGAAT
GATGCAATGATTATTGGTTTTTAATAATTATTTCTCTTTTTTTTCCCAAAACAAAAGTTAAAGAAGCATAAAATGCATTA
CCCTGATAAAAATGTACAAGTGGAATTCTAAGAATCTGAAGAAAAAAAAGAGCGAGGAGAGAAGATGTCAACGTCTCTGA
GTGATCATGTTATGCCATGTGGTGTGTGAGTCGATGCTGCAATCCTGATTTTCACACTTGATATCATTCCATCTTTTGTT
TCTTCGTAATACATTTAACTGCAAACAAATATTAGCTTATTTTCTACCATTGTTTAATACGAATTCTATAAATCTGGAAC
AGAAAAAATGTAAGACAATGATATGAGCCGAACATGGGACTTTCGTGTACTAGTAGCCCCACTGGCCAGATCCGATGTTT
CAGCACATTCCTTCCCAGTTTATTATTCATAACAATCTCATTGACCACTTAAATAAATAATTTCAAATTTGATGATAAAA
ATTTCACGTGTTTTTGAAAACACATTATTGGGCCCAATTGTTGCGATTCAAAGTTGGGTAATGAGATTTATCCAGCATAT
TGTTCCAAGGCCCAAATAAGATGGGTCATAGGCCTCAGAGATTAGTTGACGTGTCATGTTTAGAATGGCTCTCAGAACCT
TAGGGGAGTGTCCGAGATTACCCTTACTCTTTTGAGTTGAAAGTACAGTTTCGCCCCTGTCGAAATAAGAAAATAAAAAA
CATTCTAATCAAATCTATAATGGTGAAGTAACTCCTCTCCTCCTTTGTTCTCCAGATCCCAATTTACAAGAATTCAACTT
CACACACCCTAAAAATTAAATCCCAATCTCCGATTCCAAT
>AT3G63470.1 | chr3:23435561-23438560 FORWARD LENGTH=3000
GATATGAGCTGTCACTTGGGCACCACTCCATTGCAATTACCCCTGACAGATAAGAAGTATCACCACTACACTTCACCAAG
GTGTAACACCAAGAATGAAGACAACAGGACTATAATATAAAGGCACCAAAATATGAGTGGGTTAAAGACTAAGACGTCTG
ATCTACAAGGCTGTCCACTTACCAACCATAGAAAATGATACCAAGCTAGAGAGAAGCACTGAGAAAAGCATTTTGATATC
AATGATTTGAAAATACCTCTTTGGTGTCCAGTAAACTCGCGCACAGGTGACATTATATTCCTCATGTCCCAGAGCTGATT
GCAGATACCTTACATCACTAAAAGAACCAAAATTGAACTATATGAAGCAACGCGTTAAATGATTCCTTACCTTCAAAGTA
GGTGAACTGTCGTCATCTGATGCAACCATTATCTGAGTAGTAACGTTAGGGTTCCACTGTAAAACAGAGCACCGGCGTCG
AACTGAATCTGCAAAGCTGTTGAATGATAATGGCGAGATCAAGGATTTGACAACAAGTTTTTCGAGAGCCTCAATAATAT
CACTTAATAAATTGAATACTTACTTAATTATAGGCTTCTGCTTCCTCAAGTCCCAAATTACTGGGGGAAAAGAAAATGAA
AATAAAGACTGATGAGCAGAAGCAGAAATATAGTAGACAGAAGTGAAGTAGTAGTCAAGTAGATAGAGAAAGAGAGAGAA
ACCCCTAAGTCTCACCAGTAGTCCCATTGTATGAGGTAGAAGCTAATATCTGTTGAACTTTTCTATTCCACGATATAAAG
GAGATTTCACCTTGCGTAGCAGAACCACTACCCTGCAAAAGACCCTCGCATAAAGTTACTCATGGGTTTATACCAAAGCA
ATAATGAGAGTAAAAGGTAATACAAAAACCAAGGTTGTTGACTAGTAAGAAGTGGTGGTATACCTTGAGCAGTGGAAAAT
GAGAAGGCTCTGAAGGCTTTAATAAGTCCCAAATGCAAATTTCACCATCATCAGCCCCAGAAGCAAGTAGATTTGAGCTG
ATAGCATTAAACTCAAGACCACGAACCTAAGAAAAAAAGAAGCACGCACACATGAAAATGAGGAGTGATAAAAACAAAAC
AGCGTTAAGCAACAAAATAATGCAGAGAGACACAACTCACAGGGCCTTTGTGAACTGAAAGATGGCCAACGAGTGCATTT
TCGCTGGGCTGGGAACTGAAAATTGTGACAGTTGTTCGAGTTAGACTCGTTCAGATGAAAATTGGATACCACATACATAA
CTCTATTAATGCGGATTATAAAAAAAAACAGAGTGAAAATGGCGATTCAATAGCAGCAAAGCAAGGCGAGGAAAGGAAAC
GCACCCGATCAAAGAAAGAGGATTCCATAGATCTATATTTCCGTCGACAAGGCCGCCGGCAATAAGACCAAGGGCGAATT
CCTCGGATCCAGATCCGTTTCTTCCCCAGGCGAGTCTATTGAACCGCTCGGAGCTGGGGATTTCCCCGACGAGAGGCAAG
TCGCGATCGTCAGACTGAAAGTCGAGCTTAAAGATCTCGAGATTGGCGGAAGAGCTAAAGGAGAGATCGACGGCTCCGGC
CATGGTTCCGGCGGCCATGTAAGGAGCATCGGGAGCCAGGGCAACGGAGGCGGATCGGCCCACCCCCTTGATGCAAGCCA
TATTGGAATCGGAGATTGGGATTTAATTTTTAGGGTGTGTGAAGTTGAATTCTTGTAAATTGGGATCTGGAGAACAAAGG
AGGAGAGGAGTTACTTCACCATTATAGATTTGATTAGAATGTTTTTTATTTTCTTATTTCGACAGGGGCGAAACTGTACT
TTCAACTCAAAAGAGTAAGGGTAATCTCGGACACTCCCCTAAGGTTCTGAGAGCCATTCTAAACATGACACGTCAACTAA
TCTCTGAGGCCTATGACCCATCTTATTTGGGCCTTGGAACAATATGCTGGATAAATCTCATTACCCAACTTTGAATCGCA
ACAATTGGGCCCAATAATGTGTTTTCAAAAACACGTGAAATTTTTATCATCAAATTTGAAATTATTTATTTAAGTGGTCA
ATGAGATTGTTATGAATAATAAACTGGGAAGGAATGTGCTGAAACATCGGATCTGGCCAGTGGGGCTACTAGTACACGAA
AGTCCCATGTTCGGCTCATATCATTGTCTTACATTTTTTCTGTTCCAGATTTATAGAATTCGTATTAAACAATGGTAGAA
AATAAGCTAATATTTGTTTGCAGTTAAATGTATTACGAAGAAACAAAAGATGGAATGATATCAAGTGTGAAAATCAGGAT
TGCAGCATCGACTCACACACCACATGGCATAACATGATCACTCAGAGACGTTGACATCTTCTCTCCTCGCTCTTTTTTTT
CTTCAGATTCTTAGAATTCCACTTGTACATTTTTATCAGGGTAATGCATTTTATGCTTCTTTAACTTTTGTTTTGGGAAA
AAAAAGAGAAATAATTATTAAAAACCAATAATCATTGCATCATTCTACTTATAAGTTATAAGTTGCTATCAAGGTGTTTC
GTTTTTCTCTCCCAAACGACTAATAATAATCGAAGGCCATATACATTCGAAGATTACTAATTTAATTTAGTAAGTTCACT
TCACACCCATAGACACACAACCTTTTCTTACATGAAACATATATATATATATATATATATTGATTGAGGCCCGAAAAATA
AAATAAATAAATTAATCTTTAATCTGAATCTGTTATCAAAATAATTGTACTACTTTAAAAATGAAAAACAAAAACAATAG
TTGTCAAAAAAAAAAAAAAAAAAAAAAGGAACAATCATTCGTATGGTTGGAGGTTTTGACCCACAAAAAAGAAGAAGTTG
TTTAAAGATGCAAACCCACACACTCGTTTCTTCATTTAACTGTCTCTTCTTCAAAACCAAAACCAAAACCAAAACCTTCT
ATTGTTTCCCTCCCACGCTATAATTCATAGACATAAGAGA
>AT3G63480.1 | chr3:23443810-23446809 REVERSE LENGTH=3000
AGGACACGGCGTGGCTGAGATCGGTGTGCTCAGATAACCCGCATAATCAGCTGAAAAGGTCAGCGAGCGTAGCTGATGCA
TTCCACAGAGAGAGGCAAGTTGAAATATGTGCAGTGGAGATGGAGTTGGAAAGGGGTTCACCAAAGGAACCTCGTTTCGA
AGAGCTAGAGAGCATTGTGAGAATGAAGCAAGCAGAGGCAGAAATGTTCCAAGGGCGGGCCGATGATGCACGAAGAGAAG
CAGAGGGACTGAAACGAATAGCAATAGCGAAGAAGGAGAAGATAGAAGAAGAGTACAATCGGAGAATGGGGAAGTTGAGT
ATGGAGGATGCACAGGAGAGAAGGAGGAGGAGGTACGAGGAGTTAGAGGCAATGCAGAGAGGGCAGAGAGAGTTTTATGA
AATGAAGATGAGAATGGAGGAAGAGATGAGAGGGCTTCTCACCAAAATGGAAATGACGAAGCAGAGTCTGGCCTTGTAAT
ATTTGTAGTAGTAAATCACATGTAATGTACACAGAAACCTCCTCCTCGTATGTAACCTAAAGATCAATGTAAGGTCTTTT
CTTTTAGAGAGTACTAAAGAGTTCTGCGTCCTGACATGTACAGCCCCTTGCCAAATTTTAATAGGCAATAGTAAATAAAT
AACGACAAGAAGCAAATGGCCATCAAAGTGATACAAAGCAGTGAGGCGTGAAAAGATTACTAACAGACTAGACTTGGTGT
TTCTCTTCTCTGTCTACACTGGCATTGCCCGTCTCCCAAAAGGACCCCATTTACAAATGGCGTTGTCGATTAGTTCGCAG
TGGGAGGCTTGAAGTCTATCATCTCTCTTATGTTCAACTTGATGGAAGGCCCCATTGACGAGCATATGTGAGCGCTTTTC
CAGTACACTCCTTTAGCTCCCTTTGGCTTGTTTGTCTCCACCGATTTCTGCATTTCATCATTTACTTTTCCCTCTTCATT
TTTTTTTGTATTTTAAACCACAGAAATACGTAATAAGAATGGAGAATTAGCCTACCACTGCTGCAAGGAAGTTTATGAGA
AGGTCTTCCTCTGTAAAATTAACTTTCCCAAATGGAATGTGAACAATCCCAGTTTTGTCTGCTCTGAATTCAACTTTCCC
CTTCTTGAACTCTTCAATAGCCTGAGAGATTTATGCATCTTTAAGCCATGACTACCAGAATCAGGAAAAGATGTTGCAGA
GTAGGCTTACCTGGGGAATGTTCGCTGTGACTGTACCAGCCTTGGGATTTGGCATGAGCCCCCGTGGTCCAAGAATCTTT
CCCAGGCCAGCAACCTAAGCGCCAAGTTCAAGAATGTTAGAAAATAGATCACGAGTTACAAGTATCTCATGCCACCTTAT
TTGCCAAGCATGACGGTTTCATATGCTGTAACAAGTAGAACATTATATCATCAACACATACCTTGACCATCATATCCGGG
GATGCAATCAGCTTGTCAAACTCCATGAAGCCTCCTTTAATCTGTTCGATTAAATCATCACTGCCCACAATATCTGCCCC
TGCACTTTTGGCTTCATCAACCTTCTCACCTGGAAGTTCAGCATGGAAATGGTGCAAGCCAAAGATTTAGAAAGAATAAG
CCACATGATACACAAGAACTCCATCCAATCAATATATAAATAAAAAGTCAATCGCACCAAACAATGTTGCATCTAGAGAA
GTACTGACTGACTGACTGATACCGTAAACATTATCTCTGTCCTAAGTCCTAACAGTGAATTTGGTGACTGAAATGGTAAA
GCATAATCTCTGTCCTAAGTCCTAGCAGTGAATTTGGTGGGGCAATATACCTTGTGCAAGAACAGCGACTATAACAGTCT
GGCCAGTTCCCTTAGGCAGGCTCACCTATACAAAAAGACAATGCATTGAGATTAAAAAATGTTGTGGAATGAAGCAGCAC
AAGATAGAGTGTATATCCAGCAAAAGGCAAAGCAGACCGTTGCACGCAGCTGCTGGTCATTGTACTTAGGATCGATGTTG
AGACGGAAATGGGCTTCAACAGACTCAACAAACCTTGTGTTGGCAGTTTGTTTAAGCAAAGAGATAGCAGTGTTGACATC
ATACTCCTTTTTGGTTTCCCTTAGCTTTTGGATTTCCAAAAACCTCTTAGACCTTGTCTGTCAATGGGTAAGCAAACAAA
GTGATGATTCACGAGTAAAGGAAGCGAAATTGAAGTAGGTAAAGCACATACTCTATCTCTCTTGAGAACCAAAGCGGCTT
TTCCTTTCTTAGGCTTGGGCGGATCAAGGACGGCGGTGGCGGTCTGCTCCAGGTCCTCCTCCGTGTCGAGGTCAGCCTCA
GCGGCCACGGCGGAGACAATAAACTTGTGGTTGGAAGCTCTGTCAATAGCAGCACATCTCCGGTCCCTGGAACCCCCAAG
GAGAAGAAGCGGGAAGCTCAAGTGGTTGGGTCTGGAGCTGGCAAAAGAGAAAAGAGATGGAGTAGGGGTAAGGTCCTGGG
AACGAGTGGATGCGGCGGCGTATGCTAGCATGAGAGAGGAGTGAGTAGCGCAAGCAGCCATTGTTGGAGCTCTCTTTCTT
TCTGGGTACAAAGAAGAAGAAGAAGAGTGCGAGTCTCCCTAATCCACTCCACGCCCAAGGGGATAACAACACCCCCTATT
CTTTCTAAGCTATTATTCTCTGCGTGGCGGGCACCTTAGCTACCGTGTTCCTAGTGACACGTGTCTTCTTATGGACCATT
AGATCTTTTAACAACCCACACGCGTATCCTCGTGACCTCTTCTCCTTCTCCTTCTTCTTCTTCCTTCTCTTTTCTCAAAA
ATCAGATTTCGAGTTTCTTCTTTCCCGCCCGTAAGAGAAACCCTACTCTGACTCTCCACTCCATTTGAGAGGTAAGTTCC
GATTCCTTTTCTCTCAGCTTCAAATTTCCTGTGCTACTATTTCCCCAATTTCATTCATCTTCTGCTGACTCATTTTGGGT
GTTTCACTGTAGACTGAGCTCGTTCCGATAAGGAGAGGAG
>AT3G63480.2 | chr3:23443810-23446809 REVERSE LENGTH=3000
AGGACACGGCGTGGCTGAGATCGGTGTGCTCAGATAACCCGCATAATCAGCTGAAAAGGTCAGCGAGCGTAGCTGATGCA
TTCCACAGAGAGAGGCAAGTTGAAATATGTGCAGTGGAGATGGAGTTGGAAAGGGGTTCACCAAAGGAACCTCGTTTCGA
AGAGCTAGAGAGCATTGTGAGAATGAAGCAAGCAGAGGCAGAAATGTTCCAAGGGCGGGCCGATGATGCACGAAGAGAAG
CAGAGGGACTGAAACGAATAGCAATAGCGAAGAAGGAGAAGATAGAAGAAGAGTACAATCGGAGAATGGGGAAGTTGAGT
ATGGAGGATGCACAGGAGAGAAGGAGGAGGAGGTACGAGGAGTTAGAGGCAATGCAGAGAGGGCAGAGAGAGTTTTATGA
AATGAAGATGAGAATGGAGGAAGAGATGAGAGGGCTTCTCACCAAAATGGAAATGACGAAGCAGAGTCTGGCCTTGTAAT
ATTTGTAGTAGTAAATCACATGTAATGTACACAGAAACCTCCTCCTCGTATGTAACCTAAAGATCAATGTAAGGTCTTTT
CTTTTAGAGAGTACTAAAGAGTTCTGCGTCCTGACATGTACAGCCCCTTGCCAAATTTTAATAGGCAATAGTAAATAAAT
AACGACAAGAAGCAAATGGCCATCAAAGTGATACAAAGCAGTGAGGCGTGAAAAGATTACTAACAGACTAGACTTGGTGT
TTCTCTTCTCTGTCTACACTGGCATTGCCCGTCTCCCAAAAGGACCCCATTTACAAATGGCGTTGTCGATTAGTTCGCAG
TGGGAGGCTTGAAGTCTATCATCTCTCTTATGTTCAACTTGATGGAAGGCCCCATTGACGAGCATATGTGAGCGCTTTTC
CAGTACACTCCTTTAGCTCCCTTTGGCTTGTTTGTCTCCACCGATTTCTGCATTTCATCATTTACTTTTCCCTCTTCATT
TTTTTTTGTATTTTAAACCACAGAAATACGTAATAAGAATGGAGAATTAGCCTACCACTGCTGCAAGGAAGTTTATGAGA
AGGTCTTCCTCTGTAAAATTAACTTTCCCAAATGGAATGTGAACAATCCCAGTTTTGTCTGCTCTGAATTCAACTTTCCC
CTTCTTGAACTCTTCAATAGCCTGAGAGATTTATGCATCTTTAAGCCATGACTACCAGAATCAGGAAAAGATGTTGCAGA
GTAGGCTTACCTGGGGAATGTTCGCTGTGACTGTACCAGCCTTGGGATTTGGCATGAGCCCCCGTGGTCCAAGAATCTTT
CCCAGGCCAGCAACCTAAGCGCCAAGTTCAAGAATGTTAGAAAATAGATCACGAGTTACAAGTATCTCATGCCACCTTAT
TTGCCAAGCATGACGGTTTCATATGCTGTAACAAGTAGAACATTATATCATCAACACATACCTTGACCATCATATCCGGG
GATGCAATCAGCTTGTCAAACTCCATGAAGCCTCCTTTAATCTGTTCGATTAAATCATCACTGCCCACAATATCTGCCCC
TGCACTTTTGGCTTCATCAACCTTCTCACCTGGAAGTTCAGCATGGAAATGGTGCAAGCCAAAGATTTAGAAAGAATAAG
CCACATGATACACAAGAACTCCATCCAATCAATATATAAATAAAAAGTCAATCGCACCAAACAATGTTGCATCTAGAGAA
GTACTGACTGACTGACTGATACCGTAAACATTATCTCTGTCCTAAGTCCTAACAGTGAATTTGGTGACTGAAATGGTAAA
GCATAATCTCTGTCCTAAGTCCTAGCAGTGAATTTGGTGGGGCAATATACCTTGTGCAAGAACAGCGACTATAACAGTCT
GGCCAGTTCCCTTAGGCAGGCTCACCTATACAAAAAGACAATGCATTGAGATTAAAAAATGTTGTGGAATGAAGCAGCAC
AAGATAGAGTGTATATCCAGCAAAAGGCAAAGCAGACCGTTGCACGCAGCTGCTGGTCATTGTACTTAGGATCGATGTTG
AGACGGAAATGGGCTTCAACAGACTCAACAAACCTTGTGTTGGCAGTTTGTTTAAGCAAAGAGATAGCAGTGTTGACATC
ATACTCCTTTTTGGTTTCCCTTAGCTTTTGGATTTCCAAAAACCTCTTAGACCTTGTCTGTCAATGGGTAAGCAAACAAA
GTGATGATTCACGAGTAAAGGAAGCGAAATTGAAGTAGGTAAAGCACATACTCTATCTCTCTTGAGAACCAAAGCGGCTT
TTCCTTTCTTAGGCTTGGGCGGATCAAGGACGGCGGTGGCGGTCTGCTCCAGGTCCTCCTCCGTGTCGAGGTCAGCCTCA
GCGGCCACGGCGGAGACAATAAACTTGTGGTTGGAAGCTCTGTCAATAGCAGCACATCTCCGGTCCCTGGAACCCCCAAG
GAGAAGAAGCGGGAAGCTCAAGTGGTTGGGTCTGGAGCTGGCAAAAGAGAAAAGAGATGGAGTAGGGGTAAGGTCCTGGG
AACGAGTGGATGCGGCGGCGTATGCTAGCATGAGAGAGGAGTGAGTAGCGCAAGCAGCCATTGTTGGAGCTCTCTTTCTT
TCTGGGTACAAAGAAGAAGAAGAAGAGTGCGAGTCTCCCTAATCCACTCCACGCCCAAGGGGATAACAACACCCCCTATT
CTTTCTAAGCTATTATTCTCTGCGTGGCGGGCACCTTAGCTACCGTGTTCCTAGTGACACGTGTCTTCTTATGGACCATT
AGATCTTTTAACAACCCACACGCGTATCCTCGTGACCTCTTCTCCTTCTCCTTCTTCTTCTTCCTTCTCTTTTCTCAAAA
ATCAGATTTCGAGTTTCTTCTTTCCCGCCCGTAAGAGAAACCCTACTCTGACTCTCCACTCCATTTGAGAGGTAAGTTCC
GATTCCTTTTCTCTCAGCTTCAAATTTCCTGTGCTACTATTTCCCCAATTTCATTCATCTTCTGCTGACTCATTTTGGGT
GTTTCACTGTAGACTGAGCTCGTTCCGATAAGGAGAGGAG
>AT3G63490.1 | chr3:23441269-23444268 FORWARD LENGTH=3000
GACTTTCTGTTGGAGTTCATCAACAGCCTGCTGTAAGGATTGTATAGTTTTTGATACAATATCTTCGTATACGGTTTCCA
CTTCAGCCATCGAATCTAGGCTGAAAATGATCCCTTCCTGTATAAACACATCTTCTAGCATTTTGATGTCTTCGTTGCTC
ATCCTCTCTTTCATCTGTATAAAATAACAATAATGCAAATGTATCTTCTACATCCCGTTTTCTGAATATTAGAGAGAATG
AGGAAATGGCTGACGTAGAGTCTTAACCTTTTCTAGGATCCTCCCACATTTTTCATCTTTGGTAACCGAGGAGGGTTCCT
CCTGTGCCTTCGCAGATTTCACTTCACTAGCACGTGGTGATGCTTTTATGTGTTTTGCCCTGTACAGTAAATGGAAGCAA
ACATCTCTCTTAAACACGTTCAATAACGTAACACATGGAGCAAGAAACCGTTACTGTGCTCTGAGATGCATACCTCATGC
CAAACCTGAGAGTTGAGAGCGTCTCAGATGCATTTAAAGTGCTTGGTGAGCAACAGCAAAGCAGCGCCATTCGAGAATTT
CCACCCTGTGGCATGAGAGACCACAATAGAATTGAGAACAAGCTAGAAAATTATAAAATAAAATCAACCTGAGAAGATAT
ACTAACCAGGGCATCCTGTAAGATGCGAGTAAGCTTGGAGTCACGATATGGTATGTGATTCCCTTTGCTAGATGGCCCAC
TAGTGAGAGCGTTTATCACGTTCCCCAAGGCTGAGAGCGATTTATTGATCGTCTTCGCTTCTTCAAGAACCCTACCTTCT
GCTCCAGTTTTGTCTGCTTTCTCTGAGCCAGCCAGGTCGACAAGAATCAGTTTTCCTGTTTTTACCCTGTTCACATGCCA
GATATGTATATAAGCTCCACCACTACAGCATCACTTTTTTCTGATTAATTGTAAAAAATCGTTACCTTTTATCTTTAACT
GAATCCTGCTGGATTGTGAACAAGTAGGCGCAGTGGCTTCTACTGCTGGACATATTCATTTCTGTCATTCATTGTTAAAC
TGGAAACATTCTTCAAGATGACTCTCAATCAGTTTTAACCTTTCAGTCAACTCGGAGTAGCATAATCATAATCTCACTAT
CGACTAAATGGGGAAACATTGAACAAGTAAGTGCTGTAAAAGCTAAGAGGATACGGGTTTCCCCAACTGCGCGGTTAGCT
AAACCGGTCTGAAATGGCAATTGGCATCAGAAATAAGAAAGAAGAAGGCCGTATAAGGCAATTAAGAAACTTAGGGTAGC
TGCTATCTTACGCATAGATGTTGTAATGCCTCCACCGAATCTGATACAGGCACCTGAAGCAACGAATGATTAAAACTTGC
CTACCCAGTAAAGATTTTTCTCAACACTAGCAAATAGAAGATATAAGACAATGAAGCTAGCCTCTGTAACGCCTGACAAG
AGTATTCCTTGTGTTTTGTTCTCCTTGATCTGTATGTTTGCTTTTGATAAGTCCAACAGGTCCCTGAGAGATATATGAAT
TTATCGATAAGCTATATACCCTAGAAGAAATCAGAGGGAATTACATACACAATACCTGACTTTCTCCATGTAGATCTCAA
CCTAGAGGAGACAAAAGACACGTAAGATGTCTATACAGGAGAGCTTGAAAGGAGACTTATAGCAAGTGCATTTAAGTCAG
TACCATAGACAATTTAACAGTGTATCTTGCAATATCATTGGAAGAGCTGATTTGCTCAAACATCCCATGGACCACTCTTG
GAAGAAGTCCTTTATTGTGCTCATCACAGTCCTGGATGCCTGGTCCCTGAATCAATCGAAGAAAACCAAAATGAGCCAGA
AGAAGGAATGGTCCTTGTGCTACAGGAAGAGGTATCAAGATGAGTTAGGTGACCTCCATGGAATAAGTCTTCCCAGCCCC
TGTCTGCATAGTATAACATGAAACGATCAAATTGAGATCAAAATCTGCCAAATTAAGAAAAAGACATTGAAAGCATTTCC
AGATAAAAGAGATCAGGAGAAGAACAAACCTGTCCATAAGTGATGATTGTTCCGTTTATACCATTTACAGCGTCTGAAAG
TAGTAGTAGTAGTACAAAGGTAAAAGATGCAAAAGACAAAGGTAGGAGGAAACCAAAACCAAAAATGTTGATTACATTGT
AAAATCATAAGATTGGTGCTCAAATGTTTAGATCTAAAATCCAGAAGAGAAGATCAAGGAATCAATTAGTACCTCTCATG
ATGGGGAGAGCCAGAAACTCATAAACCGCAGCTTGGGTAGAGTCCTCATAAAAAACTCTATCGAGGCTAAATGTAAATTC
ATCTTCCTTGTCATCCTACACGCAAGTAAAAACGCTAGATAGAGTTTGAGAGACAGAGAGAGAGAGACAATATTAATCAA
GCACACGGCGTCGAGTAGACAAACTTGGAAAACGAAGGTTTCAGCGTCGATGGGTCGAGCACAGACACCATCTCTGCTGG
GATCGCGCATCTCTTTAGAGCTTCGCGGCCTGAATCGCGCACAGACGGTTACGTTAGACATCTCCTCTCCTTATCGGAAC
GAGCTCAGTCTACAGTGAAACACCCAAAATGAGTCAGCAGAAGATGAATGAAATTGGGGAAATAGTAGCACAGGAAATTT
GAAGCTGAGAGAAAAGGAATCGGAACTTACCTCTCAAATGGAGTGGAGAGTCAGAGTAGGGTTTCTCTTACGGGCGGGAA
AGAAGAAACTCGAAATCTGATTTTTGAGAAAAGAGAAGGAAGAAGAAGAAGGAGAAGGAGAAGAGGTCACGAGGATACGC
GTGTGGGTTGTTAAAAGATCTAATGGTCCATAAGAAGACACGTGTCACTAGGAACACGGTAGCTAAGGTGCCCGCCACGC
AGAGAATAATAGCTTAGAAAGAATAGGGGGTGTTGTTATCCCCTTGGGCGTGGAGTGGATTAGGGAGACTCGCACTCTTC
TTCTTCTTCTTTGTACCCAGAAAGAAAGAGAGCTCCAACA
>AT3G63490.2 | chr3:23441269-23444268 FORWARD LENGTH=3000
GACTTTCTGTTGGAGTTCATCAACAGCCTGCTGTAAGGATTGTATAGTTTTTGATACAATATCTTCGTATACGGTTTCCA
CTTCAGCCATCGAATCTAGGCTGAAAATGATCCCTTCCTGTATAAACACATCTTCTAGCATTTTGATGTCTTCGTTGCTC
ATCCTCTCTTTCATCTGTATAAAATAACAATAATGCAAATGTATCTTCTACATCCCGTTTTCTGAATATTAGAGAGAATG
AGGAAATGGCTGACGTAGAGTCTTAACCTTTTCTAGGATCCTCCCACATTTTTCATCTTTGGTAACCGAGGAGGGTTCCT
CCTGTGCCTTCGCAGATTTCACTTCACTAGCACGTGGTGATGCTTTTATGTGTTTTGCCCTGTACAGTAAATGGAAGCAA
ACATCTCTCTTAAACACGTTCAATAACGTAACACATGGAGCAAGAAACCGTTACTGTGCTCTGAGATGCATACCTCATGC
CAAACCTGAGAGTTGAGAGCGTCTCAGATGCATTTAAAGTGCTTGGTGAGCAACAGCAAAGCAGCGCCATTCGAGAATTT
CCACCCTGTGGCATGAGAGACCACAATAGAATTGAGAACAAGCTAGAAAATTATAAAATAAAATCAACCTGAGAAGATAT
ACTAACCAGGGCATCCTGTAAGATGCGAGTAAGCTTGGAGTCACGATATGGTATGTGATTCCCTTTGCTAGATGGCCCAC
TAGTGAGAGCGTTTATCACGTTCCCCAAGGCTGAGAGCGATTTATTGATCGTCTTCGCTTCTTCAAGAACCCTACCTTCT
GCTCCAGTTTTGTCTGCTTTCTCTGAGCCAGCCAGGTCGACAAGAATCAGTTTTCCTGTTTTTACCCTGTTCACATGCCA
GATATGTATATAAGCTCCACCACTACAGCATCACTTTTTTCTGATTAATTGTAAAAAATCGTTACCTTTTATCTTTAACT
GAATCCTGCTGGATTGTGAACAAGTAGGCGCAGTGGCTTCTACTGCTGGACATATTCATTTCTGTCATTCATTGTTAAAC
TGGAAACATTCTTCAAGATGACTCTCAATCAGTTTTAACCTTTCAGTCAACTCGGAGTAGCATAATCATAATCTCACTAT
CGACTAAATGGGGAAACATTGAACAAGTAAGTGCTGTAAAAGCTAAGAGGATACGGGTTTCCCCAACTGCGCGGTTAGCT
AAACCGGTCTGAAATGGCAATTGGCATCAGAAATAAGAAAGAAGAAGGCCGTATAAGGCAATTAAGAAACTTAGGGTAGC
TGCTATCTTACGCATAGATGTTGTAATGCCTCCACCGAATCTGATACAGGCACCTGAAGCAACGAATGATTAAAACTTGC
CTACCCAGTAAAGATTTTTCTCAACACTAGCAAATAGAAGATATAAGACAATGAAGCTAGCCTCTGTAACGCCTGACAAG
AGTATTCCTTGTGTTTTGTTCTCCTTGATCTGTATGTTTGCTTTTGATAAGTCCAACAGGTCCCTGAGAGATATATGAAT
TTATCGATAAGCTATATACCCTAGAAGAAATCAGAGGGAATTACATACACAATACCTGACTTTCTCCATGTAGATCTCAA
CCTAGAGGAGACAAAAGACACGTAAGATGTCTATACAGGAGAGCTTGAAAGGAGACTTATAGCAAGTGCATTTAAGTCAG
TACCATAGACAATTTAACAGTGTATCTTGCAATATCATTGGAAGAGCTGATTTGCTCAAACATCCCATGGACCACTCTTG
GAAGAAGTCCTTTATTGTGCTCATCACAGTCCTGGATGCCTGGTCCCTGAATCAATCGAAGAAAACCAAAATGAGCCAGA
AGAAGGAATGGTCCTTGTGCTACAGGAAGAGGTATCAAGATGAGTTAGGTGACCTCCATGGAATAAGTCTTCCCAGCCCC
TGTCTGCATAGTATAACATGAAACGATCAAATTGAGATCAAAATCTGCCAAATTAAGAAAAAGACATTGAAAGCATTTCC
AGATAAAAGAGATCAGGAGAAGAACAAACCTGTCCATAAGTGATGATTGTTCCGTTTATACCATTTACAGCGTCTGAAAG
TAGTAGTAGTAGTACAAAGGTAAAAGATGCAAAAGACAAAGGTAGGAGGAAACCAAAACCAAAAATGTTGATTACATTGT
AAAATCATAAGATTGGTGCTCAAATGTTTAGATCTAAAATCCAGAAGAGAAGATCAAGGAATCAATTAGTACCTCTCATG
ATGGGGAGAGCCAGAAACTCATAAACCGCAGCTTGGGTAGAGTCCTCATAAAAAACTCTATCGAGGCTAAATGTAAATTC
ATCTTCCTTGTCATCCTACACGCAAGTAAAAACGCTAGATAGAGTTTGAGAGACAGAGAGAGAGAGACAATATTAATCAA
GCACACGGCGTCGAGTAGACAAACTTGGAAAACGAAGGTTTCAGCGTCGATGGGTCGAGCACAGACACCATCTCTGCTGG
GATCGCGCATCTCTTTAGAGCTTCGCGGCCTGAATCGCGCACAGACGGTTACGTTAGACATCTCCTCTCCTTATCGGAAC
GAGCTCAGTCTACAGTGAAACACCCAAAATGAGTCAGCAGAAGATGAATGAAATTGGGGAAATAGTAGCACAGGAAATTT
GAAGCTGAGAGAAAAGGAATCGGAACTTACCTCTCAAATGGAGTGGAGAGTCAGAGTAGGGTTTCTCTTACGGGCGGGAA
AGAAGAAACTCGAAATCTGATTTTTGAGAAAAGAGAAGGAAGAAGAAGAAGGAGAAGGAGAAGAGGTCACGAGGATACGC
GTGTGGGTTGTTAAAAGATCTAATGGTCCATAAGAAGACACGTGTCACTAGGAACACGGTAGCTAAGGTGCCCGCCACGC
AGAGAATAATAGCTTAGAAAGAATAGGGGGTGTTGTTATCCCCTTGGGCGTGGAGTGGATTAGGGAGACTCGCACTCTTC
TTCTTCTTCTTTGTACCCAGAAAGAAAGAGAGCTCCAACA
>AT3G63500.2 | chr3:23449992-23452991 REVERSE LENGTH=3000
GTCTAGGATGGACTGAGATGATGCTGCTGCCATCACTGAGTTTCTCCGCCATGATTGTTTGTTTTGCTGCAAGGAGGAGG
TGATTTGAGACCAGATAATATGGCCCGCGTCTTGGCGGAAACGCTGCCACGTCGCAACGGAATCTTTTTTCTTGAGATGA
TGGACCCAGTTATATTTCCGGCCCAAACAAAAAAAATAACAAAAAAGCCCATACACGAGCCCAAGACTAACAACCACTTG
AAGTAAGCCCCGTTCAATTTACAATTTTAATCGACAGAGACAATCACAAACACAGATTACAAACGACAACTAAGCGCATA
AGATGATTTCTTCTCCAGCTTCGTATGGTGGGGGCAATACATTGTGCACATCTGCGAACACATCTTCGTCTCCGCTCTCT
GGACTCCCAGATATGGGTGAATCTAAGACACAGTCCGGGATCGCCCTCAAGCTTTCTTCCAGCAACGATCCAACACTCTG
CAATACATAATTCAACCACTCAACACCAGTTACAAACTTTCTAACGTGTTACCACCAATATATCACACACCCTGCACTCC
TTGAAAGCTGCGTCTGCTCTCCGCTTCCACAAGCTATTTCCATTTTCTGAATGGAAAAGGTTTAGCAGAGGCTGCAATCA
ATTGAAACCATCTTCAGTTCACACACAAGACTTGTATTACTTTTCTCAACACCTACAGCTTTCTTGTTTAAACCACACCT
ACCTTCACCAAATCCCTCACATTAGGCCTCCCGTTTCCATGTGTTCCTAACACAGAATCTCCATATACTTGATATTGCTC
AAGAACCTGCCCAACAACACGCAGATTTTAGTTAGCTTATTGATAAGTTTGACAGACAAAGCATCTCAAAAGCTGAATAT
TTCCACGGAACCTGTCGGCGTGTAAGGCCACTGCTTGGTACACCATAAACTGCAGTGTCAACTTGTCCTAGCGTCTGCCA
TGGGCTGTCAAGGATAGACAGCGAGTCAAGAAAAGGGGTCTGATAAGAGCTCAGATCAATCGAGCTAAATTTCACATACT
TGTTGTATGCAGCACGTCCTACCATGACTCCATGAGCTCCTTCCTTCAGTGCAGCGTTTACCTTACAATCACAGAAATTT
TTCAGTCTTACCCTGGTAGTGCAGAAAGAAAGCTAGTCTCTGATATCCAAGATTGGTGACCTTTGAAACAGAAGTAATGC
CTCCATTAATAGTGAATCTCAAGTCCGGGAAGTCACGCACGAGGGCATAGTAATACTCATACCTGAACTACGCCCATAAA
CAGGTGACCTTAAAGAAACAAATAGATCATACACAATTGCAGGTAAGCAAGAGGCAAGTTACGGTAAACAAACTTTAGAG
GTGGGATTCTCCGGTTATCAGCAGGGCTTATCCCACCGAGCAGTGCCTTGCGTGAATGTACAATGAAATGTCTGGTAGGT
GATAGAGTAGAAACCTTGTAGATAAAGTCACCTAAGAGTAAAGGAAAAGCAGTATTAGAGCGTAGTGGCAAATCCATACG
AGACTTTAGAAAAACAGAAAGCAAAAACAACTCACAGAGCTCATCATACGAATCATGATTGTCTACACCAATTCGACATT
TCACAGTAACAGGGACGTTGGTATTGGCAGCAATGGCAGACATTGCCTCTCCAACAAGCTTAAAAGAAAGTGTGAAATTA
AGAAAGAGAAGATATCTCTTGAAATCATGAGGAGGAGTAAAGTAACGGACCTTAGGTTTGAGCATGAGGCTAACACCAAA
GCATCCATGACCGGCTACCTTAGGACTGGGGCACCCGCAGCTAAGCCAACAAAACAAACCCAGTTAAAGTATAGAAGTCC
ACCCAAGGCGGTGTTGGCGAAAGAAACTGAACAAACTTGAGATTAATTTCGTCGTATCCGTAAGCATCAGAAAGCTTAGC
AGCCTTTGCAAGGTTTTCCACATTGCTACCACCAAGTTGGAGAACAATAGGATGTTGTTGGGGAGAAAACGCTAAGAACC
TGTCCTGAGGCAAAGTGCAGAAGAACGGACATGTCTAGCGAGATTCTTCAATGCGACACAAATTTAAGAAAACAAAATTA
GTCTACCAAATTGGTCTGCTGGTGAACAAGGGTTTCAGCTGCAATCATTTCAGTGTAAAGCCAAGCGTGCTTTGTTATGA
GACGAGCAAGCGTCCGGTAATGATTATCTGTCCAATCCATCATCGGGGCGACGCTGGAGAGCAAAAATCTAGTAAGAACC
GAATTAGTGGGAGTTAAAGCCCTGAGTCTGAGAGAGAGCAAAAAACCTGAAGGAAGGAGGAAGATAGGGAGACGAAGTGG
AGGAGAATCTAGCAGTGGGTTTGAGCATTGGGGACTTGAAGAACATCTCAGAGACATTTGGTCGAACAGATGGTAGACAC
CACATTTGGAATTGGAGAAGATAATGAAACCGTTTGTTTGGAACTAGCATAACAGTAAGGGAACATTAATAATGTTTAAA
GTATATAAGTAGTTGTGATGGGCCTTACTTTACGCATTTTATATCTATGATGGAGTAGGAAAGGGCCACTGATAGAGCCC
AGCAACAAGTGTCTTTAGTTTAATACTAATTATTTAATGCTAGTGGTGGAGGATACGACGACACGCGATAAGAGTCAAAG
ATTGGACTAGCAACGAAAATGACGTAAACACCCACGTTCTCTGGTCTTTGGGAGATGGCAGATGATGTAAATAAGCGAGT
AAAGGGAGGGCAAAGGGAAATGGTGCTTTTCCCACTCAGTTTGACTTGTAATATTCCTTTTCGTCTTCCTCCTCCTTGCT
TGCTCCTTCCTCGTTGCGTGATTCCTTGGTATATAAAAAAGGCAGCTGAATCTGCAAGTTAGGGTTCTTCCGACATGAAT
CTTGCCCCAATCTTCAGGTACTCTCTTCTATTTTGTTTCCCTTCTCCTCTTGTGCGTTTTGCTGCAATTTCCGATCCTCA
TAAACCCTAGCTTTCTGACGCATATTCAGCAACTAAAACG
>AT3G63500.3 | chr3:23449992-23452991 REVERSE LENGTH=3000
GTCTAGGATGGACTGAGATGATGCTGCTGCCATCACTGAGTTTCTCCGCCATGATTGTTTGTTTTGCTGCAAGGAGGAGG
TGATTTGAGACCAGATAATATGGCCCGCGTCTTGGCGGAAACGCTGCCACGTCGCAACGGAATCTTTTTTCTTGAGATGA
TGGACCCAGTTATATTTCCGGCCCAAACAAAAAAAATAACAAAAAAGCCCATACACGAGCCCAAGACTAACAACCACTTG
AAGTAAGCCCCGTTCAATTTACAATTTTAATCGACAGAGACAATCACAAACACAGATTACAAACGACAACTAAGCGCATA
AGATGATTTCTTCTCCAGCTTCGTATGGTGGGGGCAATACATTGTGCACATCTGCGAACACATCTTCGTCTCCGCTCTCT
GGACTCCCAGATATGGGTGAATCTAAGACACAGTCCGGGATCGCCCTCAAGCTTTCTTCCAGCAACGATCCAACACTCTG
CAATACATAATTCAACCACTCAACACCAGTTACAAACTTTCTAACGTGTTACCACCAATATATCACACACCCTGCACTCC
TTGAAAGCTGCGTCTGCTCTCCGCTTCCACAAGCTATTTCCATTTTCTGAATGGAAAAGGTTTAGCAGAGGCTGCAATCA
ATTGAAACCATCTTCAGTTCACACACAAGACTTGTATTACTTTTCTCAACACCTACAGCTTTCTTGTTTAAACCACACCT
ACCTTCACCAAATCCCTCACATTAGGCCTCCCGTTTCCATGTGTTCCTAACACAGAATCTCCATATACTTGATATTGCTC
AAGAACCTGCCCAACAACACGCAGATTTTAGTTAGCTTATTGATAAGTTTGACAGACAAAGCATCTCAAAAGCTGAATAT
TTCCACGGAACCTGTCGGCGTGTAAGGCCACTGCTTGGTACACCATAAACTGCAGTGTCAACTTGTCCTAGCGTCTGCCA
TGGGCTGTCAAGGATAGACAGCGAGTCAAGAAAAGGGGTCTGATAAGAGCTCAGATCAATCGAGCTAAATTTCACATACT
TGTTGTATGCAGCACGTCCTACCATGACTCCATGAGCTCCTTCCTTCAGTGCAGCGTTTACCTTACAATCACAGAAATTT
TTCAGTCTTACCCTGGTAGTGCAGAAAGAAAGCTAGTCTCTGATATCCAAGATTGGTGACCTTTGAAACAGAAGTAATGC
CTCCATTAATAGTGAATCTCAAGTCCGGGAAGTCACGCACGAGGGCATAGTAATACTCATACCTGAACTACGCCCATAAA
CAGGTGACCTTAAAGAAACAAATAGATCATACACAATTGCAGGTAAGCAAGAGGCAAGTTACGGTAAACAAACTTTAGAG
GTGGGATTCTCCGGTTATCAGCAGGGCTTATCCCACCGAGCAGTGCCTTGCGTGAATGTACAATGAAATGTCTGGTAGGT
GATAGAGTAGAAACCTTGTAGATAAAGTCACCTAAGAGTAAAGGAAAAGCAGTATTAGAGCGTAGTGGCAAATCCATACG
AGACTTTAGAAAAACAGAAAGCAAAAACAACTCACAGAGCTCATCATACGAATCATGATTGTCTACACCAATTCGACATT
TCACAGTAACAGGGACGTTGGTATTGGCAGCAATGGCAGACATTGCCTCTCCAACAAGCTTAAAAGAAAGTGTGAAATTA
AGAAAGAGAAGATATCTCTTGAAATCATGAGGAGGAGTAAAGTAACGGACCTTAGGTTTGAGCATGAGGCTAACACCAAA
GCATCCATGACCGGCTACCTTAGGACTGGGGCACCCGCAGCTAAGCCAACAAAACAAACCCAGTTAAAGTATAGAAGTCC
ACCCAAGGCGGTGTTGGCGAAAGAAACTGAACAAACTTGAGATTAATTTCGTCGTATCCGTAAGCATCAGAAAGCTTAGC
AGCCTTTGCAAGGTTTTCCACATTGCTACCACCAAGTTGGAGAACAATAGGATGTTGTTGGGGAGAAAACGCTAAGAACC
TGTCCTGAGGCAAAGTGCAGAAGAACGGACATGTCTAGCGAGATTCTTCAATGCGACACAAATTTAAGAAAACAAAATTA
GTCTACCAAATTGGTCTGCTGGTGAACAAGGGTTTCAGCTGCAATCATTTCAGTGTAAAGCCAAGCGTGCTTTGTTATGA
GACGAGCAAGCGTCCGGTAATGATTATCTGTCCAATCCATCATCGGGGCGACGCTGGAGAGCAAAAATCTAGTAAGAACC
GAATTAGTGGGAGTTAAAGCCCTGAGTCTGAGAGAGAGCAAAAAACCTGAAGGAAGGAGGAAGATAGGGAGACGAAGTGG
AGGAGAATCTAGCAGTGGGTTTGAGCATTGGGGACTTGAAGAACATCTCAGAGACATTTGGTCGAACAGATGGTAGACAC
CACATTTGGAATTGGAGAAGATAATGAAACCGTTTGTTTGGAACTAGCATAACAGTAAGGGAACATTAATAATGTTTAAA
GTATATAAGTAGTTGTGATGGGCCTTACTTTACGCATTTTATATCTATGATGGAGTAGGAAAGGGCCACTGATAGAGCCC
AGCAACAAGTGTCTTTAGTTTAATACTAATTATTTAATGCTAGTGGTGGAGGATACGACGACACGCGATAAGAGTCAAAG
ATTGGACTAGCAACGAAAATGACGTAAACACCCACGTTCTCTGGTCTTTGGGAGATGGCAGATGATGTAAATAAGCGAGT
AAAGGGAGGGCAAAGGGAAATGGTGCTTTTCCCACTCAGTTTGACTTGTAATATTCCTTTTCGTCTTCCTCCTCCTTGCT
TGCTCCTTCCTCGTTGCGTGATTCCTTGGTATATAAAAAAGGCAGCTGAATCTGCAAGTTAGGGTTCTTCCGACATGAAT
CTTGCCCCAATCTTCAGGTACTCTCTTCTATTTTGTTTCCCTTCTCCTCTTGTGCGTTTTGCTGCAATTTCCGATCCTCA
TAAACCCTAGCTTTCTGACGCATATTCAGCAACTAAAACG
>AT3G63500.1 | chr3:23449167-23452166 REVERSE LENGTH=3000
TTTTAGTTAGCTTATTGATAAGTTTGACAGACAAAGCATCTCAAAAGCTGAATATTTCCACGGAACCTGTCGGCGTGTAA
GGCCACTGCTTGGTACACCATAAACTGCAGTGTCAACTTGTCCTAGCGTCTGCCATGGGCTGTCAAGGATAGACAGCGAG
TCAAGAAAAGGGGTCTGATAAGAGCTCAGATCAATCGAGCTAAATTTCACATACTTGTTGTATGCAGCACGTCCTACCAT
GACTCCATGAGCTCCTTCCTTCAGTGCAGCGTTTACCTTACAATCACAGAAATTTTTCAGTCTTACCCTGGTAGTGCAGA
AAGAAAGCTAGTCTCTGATATCCAAGATTGGTGACCTTTGAAACAGAAGTAATGCCTCCATTAATAGTGAATCTCAAGTC
CGGGAAGTCACGCACGAGGGCATAGTAATACTCATACCTGAACTACGCCCATAAACAGGTGACCTTAAAGAAACAAATAG
ATCATACACAATTGCAGGTAAGCAAGAGGCAAGTTACGGTAAACAAACTTTAGAGGTGGGATTCTCCGGTTATCAGCAGG
GCTTATCCCACCGAGCAGTGCCTTGCGTGAATGTACAATGAAATGTCTGGTAGGTGATAGAGTAGAAACCTTGTAGATAA
AGTCACCTAAGAGTAAAGGAAAAGCAGTATTAGAGCGTAGTGGCAAATCCATACGAGACTTTAGAAAAACAGAAAGCAAA
AACAACTCACAGAGCTCATCATACGAATCATGATTGTCTACACCAATTCGACATTTCACAGTAACAGGGACGTTGGTATT
GGCAGCAATGGCAGACATTGCCTCTCCAACAAGCTTAAAAGAAAGTGTGAAATTAAGAAAGAGAAGATATCTCTTGAAAT
CATGAGGAGGAGTAAAGTAACGGACCTTAGGTTTGAGCATGAGGCTAACACCAAAGCATCCATGACCGGCTACCTTAGGA
CTGGGGCACCCGCAGCTAAGCCAACAAAACAAACCCAGTTAAAGTATAGAAGTCCACCCAAGGCGGTGTTGGCGAAAGAA
ACTGAACAAACTTGAGATTAATTTCGTCGTATCCGTAAGCATCAGAAAGCTTAGCAGCCTTTGCAAGGTTTTCCACATTG
CTACCACCAAGTTGGAGAACAATAGGATGTTGTTGGGGAGAAAACGCTAAGAACCTGTCCTGAGGCAAAGTGCAGAAGAA
CGGACATGTCTAGCGAGATTCTTCAATGCGACACAAATTTAAGAAAACAAAATTAGTCTACCAAATTGGTCTGCTGGTGA
ACAAGGGTTTCAGCTGCAATCATTTCAGTGTAAAGCCAAGCGTGCTTTGTTATGAGACGAGCAAGCGTCCGGTAATGATT
ATCTGTCCAATCCATCATCGGGGCGACGCTGGAGAGCAAAAATCTAGTAAGAACCGAATTAGTGGGAGTTAAAGCCCTGA
GTCTGAGAGAGAGCAAAAAACCTGAAGGAAGGAGGAAGATAGGGAGACGAAGTGGAGGAGAATCTAGCAGTGGGTTTGAG
CATTGGGGACTTGAAGAACATCTCAGAGACATTTGGTCGAACAGATGGTAGACACCACATTTGGAATTGGAGAAGATAAT
GAAACCGTTTGTTTGGAACTAGCATAACAGTAAGGGAACATTAATAATGTTTAAAGTATATAAGTAGTTGTGATGGGCCT
TACTTTACGCATTTTATATCTATGATGGAGTAGGAAAGGGCCACTGATAGAGCCCAGCAACAAGTGTCTTTAGTTTAATA
CTAATTATTTAATGCTAGTGGTGGAGGATACGACGACACGCGATAAGAGTCAAAGATTGGACTAGCAACGAAAATGACGT
AAACACCCACGTTCTCTGGTCTTTGGGAGATGGCAGATGATGTAAATAAGCGAGTAAAGGGAGGGCAAAGGGAAATGGTG
CTTTTCCCACTCAGTTTGACTTGTAATATTCCTTTTCGTCTTCCTCCTCCTTGCTTGCTCCTTCCTCGTTGCGTGATTCC
TTGGTATATAAAAAAGGCAGCTGAATCTGCAAGTTAGGGTTCTTCCGACATGAATCTTGCCCCAATCTTCAGGTACTCTC
TTCTATTTTGTTTCCCTTCTCCTCTTGTGCGTTTTGCTGCAATTTCCGATCCTCATAAACCCTAGCTTTCTGACGCATAT
TCAGCAACTAAAACGATGAAGAGACTAAGATCCAGCGACGACCTTGATTTCTGTAATGATAAGAATGTTGACGGAGAACC
TCCCAACTCGGACCGTCCGGCCTCTTCCTCCCACCGGGGCTTCTTCTCGGGCAACAACCGTGACCGCGGGGAAGATGCTG
CCGGCTTCTCCAGGGCTTTTTCCCGTAGGCGATCCAATCGTGACTTGGATAATCATCGGCCAGATGCCCGGTACCATCGA
TCTGAGAGCGCCTGTTTCTCAAGGAGGGCTTTTCCAAAGGGATTTCGTTCTGAGAGGGAGAGGCCCAATAGGGATGCTAG
TGTCTCTTCCTGGAGGAGGTTTGGTGGTCCTGGTAATGACTTTGGCGTTGATGACCGAGATAGGAGATTAAGGGACGCTG
AGAGGGATAGGAGTCTCAAATCCCCTTCTTGGTCCAGAGACTCGCCTAACGAGCTTTCCAAATTCAAACCACTCGATTCC
AGAAATTCTCGCTCCAGATCCAAATCTCTAGCTTCTCCGACATGGTCCAAAGATTCCGGGAGTGAGCAATCCAAAAGTGT
TGGAAATGTTGTCAAGAAAAGCGAGGAGGAAGTGCAGGGTAAGAGCAGTACAACCAGTAGCGAGATGGAGGAAGGAGAGC
TGGAGCCAGAGCCCCAACCAGAGACTGCCTCAGGCCTTGCTCATCAAACCAAACATGACTGTAAACTGCCTTCCTGCTCT
GCTGATGATCATAAGAACGCAAGGATTGATAGAAGCTTCCAGGAAATTGGAAAAAGCGCTCAACTTGATGCCAACACTGA
GAGTAACAGGGAACTCAGTCATGTGGGTGGTAATAGGGAA
>AT3G63510.1 | chr3:23447542-23450541 FORWARD LENGTH=3000
GGCAACAGAACCCTACAAGAAAGATTTTTGCATCTCATGTTCATGAAAATCTCAGCTAAATGGGAAGACGAGATGCTGTT
GTCCAAAAGAAGGAAATCAGAACGCCCAGATTTCAGTGCGACCAAGATCTCCAACTGAGCGCGATGAGATTTTGTAAGCA
ATTCCAGTGTTATATCAGTCCTGTTCTGCAAAGCATCTTGAAAAGCACCAAGTTGTACATTCTTATCCATGTTCAGCATC
ATCTGCCGAATGTTTTCCTTCAGGCTAGTGATGTTTCGAGTGGGCATTTCATGAAATCTCTTGGTCATTACAGGCATCGA
ATCGGAGAGAATGTATCTGATGACGGTCTCAACAAAATCATGCCCACCGGCTTCCAGCCCAGTTATCCACGAATTACTAC
CACTGTAAAAGTCCTTGGCCGTTTTCTTCTCAACAGTAAACTTTGAACCATTTTCAAGAGAGCCCGTTCTTGGACATGCT
GATCTAACATCAACACTTTTCTGGAAACTCAATTGTTTCTCAAGTATATTTGCTGCCTTAGAGCTCCCATCGGGCAATCT
AAGATGCTCTTCATCAGCTTGACCCGAAATTAAATTGCCTTTCATTGCTCGAGGTTGAACTGAACCATTTCCATTTTCCA
TCAGTCTTTGATAGACTGTATTCTCATTGTACTTTGAATCATTATGAGACAGTGCCTGCCAATCTATACCCTGAAATATA
GGTCGGCTATGAACTGACTGCTCATTGTCTCCAATATTGTGACTCAGCGAACAGCTTGGATTATGATTGAACGAACGGGA
ACCTGAAAAGGACATAGACATTGTAAAGCCATCAGAATTGGTACAAAACGTGTCTGTCAAAGACCGAACACTTCCAGAAC
GGACTGGTGACCCCAGCTGATTAGTATCCTGGCCACCAATCGGCAACAATACATCTGGTAGGCTAAGTGACAGATCCAGT
GGCTCCAACAACAACTTCTCATCCTTGTGCTTATTGACACCTGACTGCTCAGTTTTTTTTGCTCTCCTAACCGGAGAACT
AGAGAACAGTTCAAACCCTCTGATACTCGGTCCTCCGAAGTTGTCATCTTTTTCATCTTTATCCTTGTCATGAAGATCCT
CAGTCTTGCTTTCAGAAAAGAGAGCATTTCCAACTAAATGTGTAAGAGGGACATCAGAATTTTTGCCTTTATCCTTGCAT
TTGTGGACGGAGCTATCCGATACACTGCTAATGTATTCTGCAGGCGTTCTATTAGCTAGAGCATTTTCCTCAACACATTC
CGGGCCTTCAACTTCCGCTTTGTTGGCATCACCATCATTACCCTTCACTTCCTTAAGCTCTTCCAACCGTTCAGGAACAT
CTGGATAAAGAGTTTCTTCCAACTTCACTCCATGAAGGTTCTCCTTATAATCCTCATCTTTGTCACCTTTCTCGTCAACC
GTATCTGTAATCTTATTGGCACTAGCAGTGATTGTGCCATCTCTATGATCGTGTTCAATAGCCAAAGCTGTAGAAGTATC
ATTCACGTTGTTTTGAGAAACATGCATGGACTCAGTCGCATGCTCAGGCACATTTTCCGCGTCTTCAACACTTTTCTTAT
CGGTCATGCTATCTGTCGTTTCCATTTCCCTATTACCACCCACATGACTGAGTTCCCTGTTACTCTCAGTGTTGGCATCA
AGTTGAGCGCTTTTTCCAATTTCCTGGAAGCTTCTATCAATCCTTGCGTTCTTATGATCATCAGCAGAGCAGGAAGGCAG
TTTACAGTCATGTTTGGTTTGATGAGCAAGGCCTGAGGCAGTCTCTGGTTGGGGCTCTGGCTCCAGCTCTCCTTCCTCCA
TCTCGCTACTGGTTGTACTGCTCTTACCCTGCACTTCCTCCTCGCTTTTCTTGACAACATTTCCAACACTTTTGGATTGC
TCACTCCCGGAATCTTTGGACCATGTCGGAGAAGCTAGAGATTTGGATCTGGAGCGAGAATTTCTGGAATCGAGTGGTTT
GAATTTGGAAAGCTCGTTAGGCGAGTCTCTGGACCAAGAAGGGGATTTGAGACTCCTATCCCTCTCAGCGTCCCTTAATC
TCCTATCTCGGTCATCAACGCCAAAGTCATTACCAGGACCACCAAACCTCCTCCAGGAAGAGACACTAGCATCCCTATTG
GGCCTCTCCCTCTCAGAACGAAATCCCTTTGGAAAAGCCCTCCTTGAGAAACAGGCGCTCTCAGATCGATGGTACCGGGC
ATCTGGCCGATGATTATCCAAGTCACGATTGGATCGCCTACGGGAAAAAGCCCTGGAGAAGCCGGCAGCATCTTCCCCGC
GGTCACGGTTGTTGCCCGAGAAGAAGCCCCGGTGGGAGGAAGAGGCCGGACGGTCCGAGTTGGGAGGTTCTCCGTCAACA
TTCTTATCATTACAGAAATCAAGGTCGTCGCTGGATCTTAGTCTCTTCATCGTTTTAGTTGCTGAATATGCGTCAGAAAG
CTAGGGTTTATGAGGATCGGAAATTGCAGCAAAACGCACAAGAGGAGAAGGGAAACAAAATAGAAGAGAGTACCTGAAGA
TTGGGGCAAGATTCATGTCGGAAGAACCCTAACTTGCAGATTCAGCTGCCTTTTTTATATACCAAGGAATCACGCAACGA
GGAAGGAGCAAGCAAGGAGGAGGAAGACGAAAAGGAATATTACAAGTCAAACTGAGTGGGAAAAGCACCATTTCCCTTTG
CCCTCCCTTTACTCGCTTATTTACATCATCTGCCATCTCCCAAAGACCAGAGAACGTGGGTGTTTACGTCATTTTCGTTG
CTAGTCCAATCTTTGACTCTTATCGCGTGTCGTCGTATCCTCCACCACTAGCATTAAATAATTAGTATTAAACTAAAGAC
ACTTGTTGCTGGGCTCTATCAGTGGCCCTTTCCTACTCCATCATAGATATAAAATGCGTAAAGTAAGGCCCATCACAACT
ACTTATATACTTTAAACATTATTAATGTTCCCTTACTGTT
>AT3G63510.2 | chr3:23447615-23450614 FORWARD LENGTH=3000
TGCTGTTGTCCAAAAGAAGGAAATCAGAACGCCCAGATTTCAGTGCGACCAAGATCTCCAACTGAGCGCGATGAGATTTT
GTAAGCAATTCCAGTGTTATATCAGTCCTGTTCTGCAAAGCATCTTGAAAAGCACCAAGTTGTACATTCTTATCCATGTT
CAGCATCATCTGCCGAATGTTTTCCTTCAGGCTAGTGATGTTTCGAGTGGGCATTTCATGAAATCTCTTGGTCATTACAG
GCATCGAATCGGAGAGAATGTATCTGATGACGGTCTCAACAAAATCATGCCCACCGGCTTCCAGCCCAGTTATCCACGAA
TTACTACCACTGTAAAAGTCCTTGGCCGTTTTCTTCTCAACAGTAAACTTTGAACCATTTTCAAGAGAGCCCGTTCTTGG
ACATGCTGATCTAACATCAACACTTTTCTGGAAACTCAATTGTTTCTCAAGTATATTTGCTGCCTTAGAGCTCCCATCGG
GCAATCTAAGATGCTCTTCATCAGCTTGACCCGAAATTAAATTGCCTTTCATTGCTCGAGGTTGAACTGAACCATTTCCA
TTTTCCATCAGTCTTTGATAGACTGTATTCTCATTGTACTTTGAATCATTATGAGACAGTGCCTGCCAATCTATACCCTG
AAATATAGGTCGGCTATGAACTGACTGCTCATTGTCTCCAATATTGTGACTCAGCGAACAGCTTGGATTATGATTGAACG
AACGGGAACCTGAAAAGGACATAGACATTGTAAAGCCATCAGAATTGGTACAAAACGTGTCTGTCAAAGACCGAACACTT
CCAGAACGGACTGGTGACCCCAGCTGATTAGTATCCTGGCCACCAATCGGCAACAATACATCTGGTAGGCTAAGTGACAG
ATCCAGTGGCTCCAACAACAACTTCTCATCCTTGTGCTTATTGACACCTGACTGCTCAGTTTTTTTTGCTCTCCTAACCG
GAGAACTAGAGAACAGTTCAAACCCTCTGATACTCGGTCCTCCGAAGTTGTCATCTTTTTCATCTTTATCCTTGTCATGA
AGATCCTCAGTCTTGCTTTCAGAAAAGAGAGCATTTCCAACTAAATGTGTAAGAGGGACATCAGAATTTTTGCCTTTATC
CTTGCATTTGTGGACGGAGCTATCCGATACACTGCTAATGTATTCTGCAGGCGTTCTATTAGCTAGAGCATTTTCCTCAA
CACATTCCGGGCCTTCAACTTCCGCTTTGTTGGCATCACCATCATTACCCTTCACTTCCTTAAGCTCTTCCAACCGTTCA
GGAACATCTGGATAAAGAGTTTCTTCCAACTTCACTCCATGAAGGTTCTCCTTATAATCCTCATCTTTGTCACCTTTCTC
GTCAACCGTATCTGTAATCTTATTGGCACTAGCAGTGATTGTGCCATCTCTATGATCGTGTTCAATAGCCAAAGCTGTAG
AAGTATCATTCACGTTGTTTTGAGAAACATGCATGGACTCAGTCGCATGCTCAGGCACATTTTCCGCGTCTTCAACACTT
TTCTTATCGGTCATGCTATCTGTCGTTTCCATTTCCCTATTACCACCCACATGACTGAGTTCCCTGTTACTCTCAGTGTT
GGCATCAAGTTGAGCGCTTTTTCCAATTTCCTGGAAGCTTCTATCAATCCTTGCGTTCTTATGATCATCAGCAGAGCAGG
AAGGCAGTTTACAGTCATGTTTGGTTTGATGAGCAAGGCCTGAGGCAGTCTCTGGTTGGGGCTCTGGCTCCAGCTCTCCT
TCCTCCATCTCGCTACTGGTTGTACTGCTCTTACCCTGCACTTCCTCCTCGCTTTTCTTGACAACATTTCCAACACTTTT
GGATTGCTCACTCCCGGAATCTTTGGACCATGTCGGAGAAGCTAGAGATTTGGATCTGGAGCGAGAATTTCTGGAATCGA
GTGGTTTGAATTTGGAAAGCTCGTTAGGCGAGTCTCTGGACCAAGAAGGGGATTTGAGACTCCTATCCCTCTCAGCGTCC
CTTAATCTCCTATCTCGGTCATCAACGCCAAAGTCATTACCAGGACCACCAAACCTCCTCCAGGAAGAGACACTAGCATC
CCTATTGGGCCTCTCCCTCTCAGAACGAAATCCCTTTGGAAAAGCCCTCCTTGAGAAACAGGCGCTCTCAGATCGATGGT
ACCGGGCATCTGGCCGATGATTATCCAAGTCACGATTGGATCGCCTACGGGAAAAAGCCCTGGAGAAGCCGGCAGCATCT
TCCCCGCGGTCACGGTTGTTGCCCGAGAAGAAGCCCCGGTGGGAGGAAGAGGCCGGACGGTCCGAGTTGGGAGGTTCTCC
GTCAACATTCTTATCATTACAGAAATCAAGGTCGTCGCTGGATCTTAGTCTCTTCATCGTTTTAGTTGCTGAATATGCGT
CAGAAAGCTAGGGTTTATGAGGATCGGAAATTGCAGCAAAACGCACAAGAGGAGAAGGGAAACAAAATAGAAGAGAGTAC
CTGAAGATTGGGGCAAGATTCATGTCGGAAGAACCCTAACTTGCAGATTCAGCTGCCTTTTTTATATACCAAGGAATCAC
GCAACGAGGAAGGAGCAAGCAAGGAGGAGGAAGACGAAAAGGAATATTACAAGTCAAACTGAGTGGGAAAAGCACCATTT
CCCTTTGCCCTCCCTTTACTCGCTTATTTACATCATCTGCCATCTCCCAAAGACCAGAGAACGTGGGTGTTTACGTCATT
TTCGTTGCTAGTCCAATCTTTGACTCTTATCGCGTGTCGTCGTATCCTCCACCACTAGCATTAAATAATTAGTATTAAAC
TAAAGACACTTGTTGCTGGGCTCTATCAGTGGCCCTTTCCTACTCCATCATAGATATAAAATGCGTAAAGTAAGGCCCAT
CACAACTACTTATATACTTTAAACATTATTAATGTTCCCTTACTGTTATGCTAGTTCCAAACAAACGGTTTCATTATCTT
CTCCAATTCCAAATGTGGTGTCTACCATCTGTTCGACCAA
>AT3G63520.1 | chr3:23449940-23452939 FORWARD LENGTH=3000
CATTCTTATCATTACAGAAATCAAGGTCGTCGCTGGATCTTAGTCTCTTCATCGTTTTAGTTGCTGAATATGCGTCAGAA
AGCTAGGGTTTATGAGGATCGGAAATTGCAGCAAAACGCACAAGAGGAGAAGGGAAACAAAATAGAAGAGAGTACCTGAA
GATTGGGGCAAGATTCATGTCGGAAGAACCCTAACTTGCAGATTCAGCTGCCTTTTTTATATACCAAGGAATCACGCAAC
GAGGAAGGAGCAAGCAAGGAGGAGGAAGACGAAAAGGAATATTACAAGTCAAACTGAGTGGGAAAAGCACCATTTCCCTT
TGCCCTCCCTTTACTCGCTTATTTACATCATCTGCCATCTCCCAAAGACCAGAGAACGTGGGTGTTTACGTCATTTTCGT
TGCTAGTCCAATCTTTGACTCTTATCGCGTGTCGTCGTATCCTCCACCACTAGCATTAAATAATTAGTATTAAACTAAAG
ACACTTGTTGCTGGGCTCTATCAGTGGCCCTTTCCTACTCCATCATAGATATAAAATGCGTAAAGTAAGGCCCATCACAA
CTACTTATATACTTTAAACATTATTAATGTTCCCTTACTGTTATGCTAGTTCCAAACAAACGGTTTCATTATCTTCTCCA
ATTCCAAATGTGGTGTCTACCATCTGTTCGACCAAATGTCTCTGAGATGTTCTTCAAGTCCCCAATGCTCAAACCCACTG
CTAGATTCTCCTCCACTTCGTCTCCCTATCTTCCTCCTTCCTTCAGGTTTTTTGCTCTCTCTCAGACTCAGGGCTTTAAC
TCCCACTAATTCGGTTCTTACTAGATTTTTGCTCTCCAGCGTCGCCCCGATGATGGATTGGACAGATAATCATTACCGGA
CGCTTGCTCGTCTCATAACAAAGCACGCTTGGCTTTACACTGAAATGATTGCAGCTGAAACCCTTGTTCACCAGCAGACC
AATTTGGTAGACTAATTTTGTTTTCTTAAATTTGTGTCGCATTGAAGAATCTCGCTAGACATGTCCGTTCTTCTGCACTT
TGCCTCAGGACAGGTTCTTAGCGTTTTCTCCCCAACAACATCCTATTGTTCTCCAACTTGGTGGTAGCAATGTGGAAAAC
CTTGCAAAGGCTGCTAAGCTTTCTGATGCTTACGGATACGACGAAATTAATCTCAAGTTTGTTCAGTTTCTTTCGCCAAC
ACCGCCTTGGGTGGACTTCTATACTTTAACTGGGTTTGTTTTGTTGGCTTAGCTGCGGGTGCCCCAGTCCTAAGGTAGCC
GGTCATGGATGCTTTGGTGTTAGCCTCATGCTCAAACCTAAGGTCCGTTACTTTACTCCTCCTCATGATTTCAAGAGATA
TCTTCTCTTTCTTAATTTCACACTTTCTTTTAAGCTTGTTGGAGAGGCAATGTCTGCCATTGCTGCCAATACCAACGTCC
CTGTTACTGTGAAATGTCGAATTGGTGTAGACAATCATGATTCGTATGATGAGCTCTGTGAGTTGTTTTTGCTTTCTGTT
TTTCTAAAGTCTCGTATGGATTTGCCACTACGCTCTAATACTGCTTTTCCTTTACTCTTAGGTGACTTTATCTACAAGGT
TTCTACTCTATCACCTACCAGACATTTCATTGTACATTCACGCAAGGCACTGCTCGGTGGGATAAGCCCTGCTGATAACC
GGAGAATCCCACCTCTAAAGTTTGTTTACCGTAACTTGCCTCTTGCTTACCTGCAATTGTGTATGATCTATTTGTTTCTT
TAAGGTCACCTGTTTATGGGCGTAGTTCAGGTATGAGTATTACTATGCCCTCGTGCGTGACTTCCCGGACTTGAGATTCA
CTATTAATGGAGGCATTACTTCTGTTTCAAAGGTCACCAATCTTGGATATCAGAGACTAGCTTTCTTTCTGCACTACCAG
GGTAAGACTGAAAAATTTCTGTGATTGTAAGGTAAACGCTGCACTGAAGGAAGGAGCTCATGGAGTCATGGTAGGACGTG
CTGCATACAACAAGTATGTGAAATTTAGCTCGATTGATCTGAGCTCTTATCAGACCCCTTTTCTTGACTCGCTGTCTATC
CTTGACAGCCCATGGCAGACGCTAGGACAAGTTGACACTGCAGTTTATGGTGTACCAAGCAGTGGCCTTACACGCCGACA
GGTTCCGTGGAAATATTCAGCTTTTGAGATGCTTTGTCTGTCAAACTTATCAATAAGCTAACTAAAATCTGCGTGTTGTT
GGGCAGGTTCTTGAGCAATATCAAGTATATGGAGATTCTGTGTTAGGAACACATGGAAACGGGAGGCCTAATGTGAGGGA
TTTGGTGAAGGTAGGTGTGGTTTAAACAAGAAAGCTGTAGGTGTTGAGAAAAGTAATACAAGTCTTGTGTGTGAACTGAA
GATGGTTTCAATTGATTGCAGCCTCTGCTAAACCTTTTCCATTCAGAAAATGGAAATAGCTTGTGGAAGCGGAGAGCAGA
CGCAGCTTTCAAGGAGTGCAGGGTGTGTGATATATTGGTGGTAACACGTTAGAAAGTTTGTAACTGGTGTTGAGTGGTTG
AATTATGTATTGCAGAGTGTTGGATCGTTGCTGGAAGAAAGCTTGAGGGCGATCCCGGACTGTGTCTTAGATTCACCCAT
ATCTGGGAGTCCAGAGAGCGGAGACGAAGATGTGTTCGCAGATGTGCACAATGTATTGCCCCCACCATACGAAGCTGGAG
AAGAAATCATCTTATGCGCTTAGTTGTCGTTTGTAATCTGTGTTTGTGATTGTCTCTGTCGATTAAAATTGTAAATTGAA
CGGGGCTTACTTCAAGTGGTTGTTAGTCTTGGGCTCGTGTATGGGCTTTTTTGTTATTTTTTTTGTTTGGGCCGGAAATA
TAACTGGGTCCATCATCTCAAGAAAAAAGATTCCGTTGCGACGTGGCAGCGTTTCCGCCAAGACGCGGGCCATATTATCT
GGTCTCAAATCACCTCCTCCTTGCAGCAAAACAAACAATC
>AT3G63530.2 | chr3:23457788-23459830 REVERSE LENGTH=2043
GGGTTTAGGGTTTAGGGTTTAGGGTTTAGGGTAGAAGTAGAGGAAGGGTGGAAGGAGAGGCTGGTGTCGAAGGTGGAGAA
GGGGACAAACGGAACAGACAGCGAATTCTATAACCCGAAGAAGAAGACGGAGAAGGAGTACCTGACATTCCTGGCGGGAT
TCAGACAGCTGGCGCCGAGGGATGTGATTCTGAACAACCTTGCCTTGTCGGACGTGGAGCTGCAGGATTTGATAGCCGGC
GCGGACAAAGTGGTGTCGGAGGAGAGGAAGGACGAGACAGGGCAGGTCTACTATCTGTACGAGATAGATGGGGTTGGAAA
GCACAGCCTGATCACAGTCACTTGCTCCAAGAACAAGCTCTACGCCCATTTCGTAAACGCCCCTGCGCCCGAGTGGAACC
GCGACCACGATACATTAACCCACCTTCGCGACTCCTTCAAGACTGTCTCTTCTTCTTGAAATTTCAATGTTTGCTTGTCG
AAATGTATTTAATTTGGTGAGAACGAGAATGGGATACATAAACTGGAGTTTGTTTTGTGATCCTTTAATTATCATCAATT
CTAATATAGGTATAAATAAATAAGCATATAGTAAGCAAATGCCTTGAACATAGAGAAACCAACCAAATGGGTATTTGTTC
TTTTTTTGTATATTTGCTTGTCTGCAACTTTCCCGGCATCCATACGTAAAAAGTGTCCTCTATTGTGATAGTAGCTAGTA
TTATTTACTAGTGTCGAGTACTATTCAATGGAGTTTCAATTGCCCCTACAAAAGAGAAGAGAGACTATAGACTAGACAAG
ACAAGCAAAGGACATTGTTACAATTCTCACGCCCAAGAGTTTCTCCATCCATTCTTTTGTCTTTTCTTCTCTTTTATCCA
TGGATGGATCCATCTAAGCACACTTTTTATACTAGCACAGCTATGCTCTACAAATTAAACCCTAAACTAAAAATTCGTAG
AGACACAAAATGTATGAATATAAGATTTAGAAAAGAAAAAAAAACAAAGCTAGTCTGCAGTAGTAATAAAAAGAAGAAGC
ATGGAAGGGAGGTTTCCTTTTGTGGGAAAACAGACAAGCAAGTTGTGGTTTTGATAATCTCAAGGCCGAAAGCTGTACTT
TTGATTTAAATATGTGATCCATCAATGAAGAACAAATACTCTCTCATTCCTTTTTTTTAATTTAAAGGAAGAAAGAGAAA
AATTAAAGAAGCAAATCTTTGTCTCTGGGTCTGAGCACGGGACTTGAAGACAGATGTAGGGTTGAGATGACATGTAAGGG
TGGGTGCGTCTCCCCACACTGAACCACATATCTTTTTGCCGGCTTCTTCAACGGCTTTTTCTCTTCCCCCTTCCCTTCCC
TTCCCTTCCTTCGACGTCGTTTTGTCTCCTTCCACACACTCTTTCCTCTCTCTTTCTTCTCTCTTTCTTTTCTCTCTCTC
TCCTCTGCTCCTCCGTCTCTCGTCTACAGTGCCCTCCGCATCACCTTTTTCCTTGTCCTATGAATTTGGTCGAAATGCCC
TTCTCCTCCTCCTCCTTCCACTAATCTCAAGTAAGTCTCTTTCTTCTCTCACTGTTTTCAATTTCAGTCCTTTTTTCTTT
CTTTCTTCTTGATTTGTTTTGCGGTGCAGAAGATATATCCTTCGAGACTCTCCCTTGCCGTCTCCAATTGCCACTCACCG
CTCCAACTCTCTTCGAATGTATGTATGCCTCTCCTTCCCTGCGCTTTCAATTCTTTGTATGCTTAGTCTGTCTCTTTGTT
CATTCACATCTGACCCTAATCCACTTTCTTGCATATATACCTACTACTGCTTTCGGGACTTGTCTTGTTTATGCAAATCT
AGAAATAGTTTTGTTCCTTTCTTTTCCCCTGGATAAATTTTCTAGTTGCTAGGTTCATTCGTATTTTGGAAGGTATTTCA
TCTCTCCGACATTGCTCTCAACACTGTCCCCTCCAATGCCTAGTCCTTTTATTTTTTTCTTAGTTCCAATTCCCTTAAAT
ACATCTCACAGTCTTCTTCTTCTTCTCGATTGCAGTAGCTGAA
>AT3G63530.1 | chr3:23457788-23459830 REVERSE LENGTH=2043
GGGTTTAGGGTTTAGGGTTTAGGGTTTAGGGTAGAAGTAGAGGAAGGGTGGAAGGAGAGGCTGGTGTCGAAGGTGGAGAA
GGGGACAAACGGAACAGACAGCGAATTCTATAACCCGAAGAAGAAGACGGAGAAGGAGTACCTGACATTCCTGGCGGGAT
TCAGACAGCTGGCGCCGAGGGATGTGATTCTGAACAACCTTGCCTTGTCGGACGTGGAGCTGCAGGATTTGATAGCCGGC
GCGGACAAAGTGGTGTCGGAGGAGAGGAAGGACGAGACAGGGCAGGTCTACTATCTGTACGAGATAGATGGGGTTGGAAA
GCACAGCCTGATCACAGTCACTTGCTCCAAGAACAAGCTCTACGCCCATTTCGTAAACGCCCCTGCGCCCGAGTGGAACC
GCGACCACGATACATTAACCCACCTTCGCGACTCCTTCAAGACTGTCTCTTCTTCTTGAAATTTCAATGTTTGCTTGTCG
AAATGTATTTAATTTGGTGAGAACGAGAATGGGATACATAAACTGGAGTTTGTTTTGTGATCCTTTAATTATCATCAATT
CTAATATAGGTATAAATAAATAAGCATATAGTAAGCAAATGCCTTGAACATAGAGAAACCAACCAAATGGGTATTTGTTC
TTTTTTTGTATATTTGCTTGTCTGCAACTTTCCCGGCATCCATACGTAAAAAGTGTCCTCTATTGTGATAGTAGCTAGTA
TTATTTACTAGTGTCGAGTACTATTCAATGGAGTTTCAATTGCCCCTACAAAAGAGAAGAGAGACTATAGACTAGACAAG
ACAAGCAAAGGACATTGTTACAATTCTCACGCCCAAGAGTTTCTCCATCCATTCTTTTGTCTTTTCTTCTCTTTTATCCA
TGGATGGATCCATCTAAGCACACTTTTTATACTAGCACAGCTATGCTCTACAAATTAAACCCTAAACTAAAAATTCGTAG
AGACACAAAATGTATGAATATAAGATTTAGAAAAGAAAAAAAAACAAAGCTAGTCTGCAGTAGTAATAAAAAGAAGAAGC
ATGGAAGGGAGGTTTCCTTTTGTGGGAAAACAGACAAGCAAGTTGTGGTTTTGATAATCTCAAGGCCGAAAGCTGTACTT
TTGATTTAAATATGTGATCCATCAATGAAGAACAAATACTCTCTCATTCCTTTTTTTTAATTTAAAGGAAGAAAGAGAAA
AATTAAAGAAGCAAATCTTTGTCTCTGGGTCTGAGCACGGGACTTGAAGACAGATGTAGGGTTGAGATGACATGTAAGGG
TGGGTGCGTCTCCCCACACTGAACCACATATCTTTTTGCCGGCTTCTTCAACGGCTTTTTCTCTTCCCCCTTCCCTTCCC
TTCCCTTCCTTCGACGTCGTTTTGTCTCCTTCCACACACTCTTTCCTCTCTCTTTCTTCTCTCTTTCTTTTCTCTCTCTC
TCCTCTGCTCCTCCGTCTCTCGTCTACAGTGCCCTCCGCATCACCTTTTTCCTTGTCCTATGAATTTGGTCGAAATGCCC
TTCTCCTCCTCCTCCTTCCACTAATCTCAAGTAAGTCTCTTTCTTCTCTCACTGTTTTCAATTTCAGTCCTTTTTTCTTT
CTTTCTTCTTGATTTGTTTTGCGGTGCAGAAGATATATCCTTCGAGACTCTCCCTTGCCGTCTCCAATTGCCACTCACCG
CTCCAACTCTCTTCGAATGTATGTATGCCTCTCCTTCCCTGCGCTTTCAATTCTTTGTATGCTTAGTCTGTCTCTTTGTT
CATTCACATCTGACCCTAATCCACTTTCTTGCATATATACCTACTACTGCTTTCGGGACTTGTCTTGTTTATGCAAATCT
AGAAATAGTTTTGTTCCTTTCTTTTCCCCTGGATAAATTTTCTAGTTGCTAGGTTCATTCGTATTTTGGAAGGTATTTCA
TCTCTCCGACATTGCTCTCAACACTGTCCCCTCCAATGCCTAGTCCTTTTATTTTTTTCTTAGTTCCAATTCCCTTAAAT
ACATCTCACAGTCTTCTTCTTCTTCTCGATTGCAGTAGCTGAA
>AT3G63540.1 | chr3:23459804-23459830 REVERSE LENGTH=27
GGGTTTAGGGTTTAGGGTTTAGGGTTT
>AT4G00005.1 | chr4:1537-4536 REVERSE LENGTH=3000
AAATTCTAATCTTTGTCTAGTTTTACACAGAGAGAATATGCACCAAGAGATTAAATTTTGAAAAATATATGCTTGTTATG
GGTCTTAATTTTTGGCAGGTCGGATTTTGCAATCTAATTAAAAGAGCAAAGGATGTGACAAACGAAATTTGGGTTGCTGA
GGCAGCAGAGAACTCAGTCTACTTCATAAACGCAGAAGCTGCCTACTCTTCTCACCTCAAAACCAGCAGTGCCCATATCC
AAACATGGGCTAAGCTCTCTTCTTCCAAATCCGTTCGTTCTCGTCGACTTCCTCTTTCTATAATTATTCGGTTCAAAAAG
ATTGGTCTTTTGTATTAAGCCTTCTTGGTTTGCTCAATTTTCAGGTCATTCATGAACTTCGGCAAAGAGTCTTATCTATA
ATCGGTGCTTGTAAATCACCTTCATGCTGAAGATAAATCATACCCCACCTCTTCTCTTAAGTTTTGTTTATAAGTTATCT
AACCCTCTGCTGATTGTATCTATTAAAGCCCATTTTGCTACATCAATTTCTGAAATTTGAAATGTATGATCTACTCTCAT
TGATCAAGTAACTTTGAATTATTTTGTGTTGTAAACATATCTAAAGGTTTGATGAAGTTGCATTAAGAAATAACATTTAT
GCTATATATGATGCTACAACTTATCAGGGGAAACAATGGTTATGTAGTTTTTGTCTACTCGTTAGATATAATTATGTTTA
GAATTCGAAGATGAATGTTATCAAAGAAAAAAGGATTTGACATTGTCAAGTCTACAACTCCTTATGAAAGAGCAACATTG
TGTTATTTTTTTTTTCTATCAGGGAAACTTCCTATGACCGGAACAGTAATGGTGAAATGCACTTTGCCTAACTATATTAT
TGTATCTTCAGCTACACAAAGTAGATGTATTGCATGACCACATATATGAACTATACGATGTTATGTGGTTAACACCATAG
ACATACAATTTCGGTAAACTGAGTAGTTGATTCCGGCTTTGACCAACAAAAAATTCAAAAAAATCTTAAAAATTATTTTT
ATTATTAAAAAATAAGAATTATTTTTTCCTGCTGTATAATAAAAAAATATTTTATATACAATATAAATATATTTTTCTCA
ATTTCAAAACTAAATTAAAAATATAATAAAACAAAAAACTTGCAATTTTTCCTTTTATTTTATAAAAAGAAAAAAAATCT
AACATTTTTTTTTCCTTCTAAAAACTTTATTAGAACTTTAAGAGATATCGTTGTTTACAAGATGATAAAGAAAATATGGA
CATGAGTGAAACAGAGACCAATGAGTATCCGCTGAAATAGCTTTCTTAGCTAAAAGATCCGCACGTGCATTTTGTTCCCG
ATGCTTGAAGGTGAACTTTACTGATGTAAAAGTTGGGATCCAACTGTATATGATATCAAGATAGTGTTGTAGTCGGGGAT
TTGGAGACTTCTGGTTAATTAGTCGATTAATATTTATGTTATCACCTTCAAAGATCACCTTTGTATACCCATAGGCCCTA
GCGGCTTGAATAGCCCAGATAAGTGTCGAGCATTCAACTTCTTCTGGAGTCATTCGACCTTGAAACTACCCCATACCGCA
TTCCAAAACCGTGCCATGAGAGTTGCGGATAAGCCACCCTAGTCCAGACATTGTATTCCCCGTATGGTGAGAAGCATCAT
AATTGCACTTTAGCCAATCACTTTTGGGGGGGGGGGGGGGGGGGGCTCCACTTAGTGTGTCTCTTCGTAGGCGACAATGC
ATTTCCTTGATCATCTTCTTTCGTTGGTATATTACCCAGCCATTCTTTCGTGTCAGTGAGAGCGGATTCTACTGTAGTAT
AGAAATCAGTCCTTTTCCGGTTGAATACAAGATCATTCCTACTCTTCCATATTCTCCACATTAACCAGAAAGGCACAAAT
TTTGTTGTTTGATCTAACATTTTTATTTCAGCAAATTTTTTTATAAAAATAGAATTCATACGTATTACGTTTTCTTCTAA
TAATTTTTGTGGTTGAGAAATACAAAATAATAATAAAAATAGTATAGAAATTAAGGTTTTTTAATTGACAATATAAATTT
AAGCAATTTCCTACTTAATTGTTCAAATAATATTTTTCCATTTTAATATTTTAAAATTTAATAATGACTTTTTACTAATT
ATTATAAAATTTAATGGATAAAAATACAAATCTATCTATGCTGAAAATAGAATTTTTTTTCTTATACAAAACCTAAAAAC
AGTTTCTTATTTTTTAATATTAAAAACTATTTTAAAGTTTTTTTCTGAAATTTTTTGTTGGTCAACGCCGGTCAATGTTA
GTCAAAGCCAGAGTCAACCAGTCGATATACCGGAATTATATGTCTATGATGTTAGCCACATGACGTAGTATAGTTCATAT
ATGTGGCCATGCAATACATAAATTTCGTGTAGTTAAGGATACAATAATATACTTGGCATGTGACCATGTATTCTCGTATA
ATTCGTGTAGCTAGCTATCTTTTTTCTAAAAAAATAACCTCAGTTATAATATTAATAGGTTAGTTTTATTTTATTTTATC
AAATGTCACTTTGATCAAAATATGGATTAGATATCAGATGAAGCAATGCGTATAATCAAAGTTGAAAGACGCTTAATGTG
ATCTTACAAATACATAACGCTACCGCTTATGACAAAAAAAATAAATACATAACACTACCGAAACTTCACCGACTTCCAAA
TCAATCGTCTCCTAAAATTTTCCAATCTTGAAATCCCTAAAGAACAAAATCGAATGGTGTCCACAAATCCCCCTGTGCTT
CCGATTTCCACCACCGCAACAGCCAAGTCCGGATCAGCCTCCGATTGTAACTGATGTGGTGGAATCACAACCTCCAACCG
TCCATGCATTTGTCAACAGTGTGACCAAGACGGTTCGTGGTGGTCTATCTCGTAGCCGGCCGTGGTCAGAGCTCCTCGAA
CGATCTGCTTTTCACCAAGCTTGACTCTGTCTTCGAGGCC
>AT4G00020.2 | chr4:10365-13364 REVERSE LENGTH=3000
GCCTTGCTCATTCAACCTCGCTCGTCGTCGTCGTCGTCTCCACTTCGATTTTTCAATCAGTAATATTGGTGGTTCAGAGA
TGATGATGATGAATCTTTTAAGGAGATCAGCGATAGCCATCGGCCGCCAATCAAAATCGAAACTGGCGTCGTTTTCCTCC
GCTACACAACCTTGTTCCGGAATCCCAAAATCGGTAAGGCTTTCGTATTCCATCTCACTCTGCCGGCATTTCTATATAAT
ATTGGCTAAAAGCTATTGGTTCTTCTACTACATAGACACGGATTGTTTAGGATCTTGTGAAAATTGAGGTCGTTTTTTTC
AGTGTCTCTAGTCCTGTTTGAATTGAATCTCTCTAGTGTCCTTGATCTGGGGAAAACTTACAGTGTTACTTTTGTTATAT
ATCAGTCCAAGAGGGTTTTTAGCAACTCATTTCTTTCAAAGGTATTTTCTTCCCTTTACTTGTTAAATATTTGCTTCGAC
AACATTTTCTTTGCTCTTTACACCCTTTTGGGCTTATATGTTAGTCTCATACCTCTCATCGTTTTTCTTATGCAGGACTC
TACTGGAGCTAATGGTCAGCAGTGATAATTGTGTAATCAAACTTCAAATCCTAGTGTTGATGTGTACCTTGTTGTTCTGA
CAATTGTCTGTTATACAGGACTATTGTTTCGCTTCCGAAACCCGCAAGCAAGTATATGTACGGAAGCTCGTCCAAAGAAC
ATCAACTCATCTTACTTTACCAGATCTTTTGCATCAAGAACTTCAAAAGAACCTGGGAATCAGCAGAATAAGGTGTTTCT
TCCTACAAGTTTCTACTTAATGTCTACGTTATGTGTTTGCCATTTATCACAACGCAAGCCGTCAAAAGCGACAGACAGCT
TCTGTCATCTAATAATGATGCTTGCTTTGCCAATTGTTTTACAGGCTAAGAAAGAGGTGACGACTGTGGAGGATCCTTTT
GATTCTCCTACATACCACATCCCGGAGAAGCCGGTGACCTTTACAGAAGGTGCGTCCTACAGTCTTGTTATTCTGGCTGG
GCTTGGTGTCGCTGGAGCTGCTGGCTACGGTGTGTTTAAAGAGCTCATTTTTCAACCAAAAGAGTGAGGCTTCAGAAATC
TAATTTGATTTATCTGCTCAGACACTTGGATTTGAGTAATCTAAAGACACCATTATGTATTCTAGGTACAAGGTCTTTGA
CAAAGCCTTGAAGAGAATTCAAGATGATGGTCAGGTAATTAGAAACTAACTCTACAGATTGATCATAGCGGAGGGGTGGT
GTATGAAACAAAAGCATCTGTTTATAAAATGAAACAATTTCTGTGACTGTGATTGTCTTGTTAACTAGGTGAGGGTTAGG
ATTGGATCCCCCATCAAAGGCTATGGACAAGAAACTAGAAACCGAGCTGCTCGTCAACGTATACCCAACAGAGTATTTAC
AGATGAAGACGGAGTGGAGCATGTTGAGGTATTTCATTGTAGAACCTCTATTGCGCTTGGATTCACATTCTTGCTATATA
AATTGTCTAGAGTTTTGCAGGTTTAACATGATCAAAATTGAATATGCTTCAGGTAAACTTCTACATCCGTGGGCCTCAAG
GAGCAGGGAAAGTGTACACGGAGATGTTTAAAGACAAGGCAGAGAAGGAATGGAAATACACGTACCTGATCGTAGAGATT
TTAACACCTTCCCCAGCCAAATTGATGCTGGAGTCTTATTTGCCTGCCTAAAGCACTCGTATTTATGACTCAGCAGATCC
GGAAAACATTCAGAAACGGCTTAGATTGTTTTAGTTGGGGTGTTGGAGAAAAGAGAGAGAATTGTGTTACACATGAGCTG
TAGGAATGACTTCTTATCAAGCAACTGTTTGCTAATTGAAAAACAAGTCTAAACTGTGTTTATGATCCTCTTGGGGATGT
CTAGGATTTTGAACCGAATTCAAGTTTGAGGCTTGATAATATTTTTATGCGTAAACATGAAACAGAGACATGGAGAATGC
ATATATCATGAAGCATCAAGTATACAATAGAGGCAATCATGGATCAAACGGTGTTTATGGTATCAGTAAGACAGCGGAGA
ATGCAACCGGGACCAACTCTCTCTCTGAGTTTCCCCGAGCCATCAAGGCTACAAACATCTCGACTACAAGGGCCAATCAA
ATTACATAATCACGGAAAAAACAAGGATAGATACAAGCAAACCTAACACTCGAGCAATAATTTGAGTAATAGAAACAAGA
AACCAGAAATCGAAACGAAACGGAACGAAACACAAGATTTCCTAATTAATCTTGTGTTTAATTAAGAAAAGAAAACACAA
AAAAGTTGAAAGGTTTAGTGGTGCATCCACGTAGCAAGACATTTTAGGTGTACGTCGACCATATTGTTGGCCGTTTATAG
AGCATCATCCACTCTCCTCGACGAGCAAGATCATGCCGCCTCTGGATTCTTCTCATTCATCGGTGTTCCTGCGATCCCCT
CCGTAGCACCCTCCGCCTCCTCAGCGCCTTCCCCGTGTAAATTACCGTTCTGCATGTTTAGAAATTTGACGTGGAAATTG
TTGCAATGTAACTTTCTGTGATACTTGGCTATTGTTGCAATGTAATTTTCATTGAAGTCAGTCACCAATGACCATTGAAC
AGATGTTTTAAAATGTCCACGTAAGCAATTGTTGTTTGGAACGATTTTCGGTTAGCATTCGTGCCTTTTTTACCTCAATA
AAAGGCCGTGGCATTAACTCACTTGTCTTGAGACGTTATGTCGTTAAAACCAAGCCCAAAGTTAATTTCGGCCCAAATCG
TTTTCAACTTTCCCGCCGTCTTTTAACTTTTTAGATTTTTGGTGATGGTTTTGGGGGGAAAGAAAACAGAAAATATAAAA
ATAAAATTTCCGCACTCCCGACTCTTGGTGTGGTAGGCAATTCTGAATCGCGAGGTTTAGTTCTCCGGCTGAATCAGAGA
ACGACGAGTCGGAAAAATTCGAAACTCTAGAACTGAATAA
>AT4G00020.1 | chr4:10365-13364 REVERSE LENGTH=3000
GCCTTGCTCATTCAACCTCGCTCGTCGTCGTCGTCGTCTCCACTTCGATTTTTCAATCAGTAATATTGGTGGTTCAGAGA
TGATGATGATGAATCTTTTAAGGAGATCAGCGATAGCCATCGGCCGCCAATCAAAATCGAAACTGGCGTCGTTTTCCTCC
GCTACACAACCTTGTTCCGGAATCCCAAAATCGGTAAGGCTTTCGTATTCCATCTCACTCTGCCGGCATTTCTATATAAT
ATTGGCTAAAAGCTATTGGTTCTTCTACTACATAGACACGGATTGTTTAGGATCTTGTGAAAATTGAGGTCGTTTTTTTC
AGTGTCTCTAGTCCTGTTTGAATTGAATCTCTCTAGTGTCCTTGATCTGGGGAAAACTTACAGTGTTACTTTTGTTATAT
ATCAGTCCAAGAGGGTTTTTAGCAACTCATTTCTTTCAAAGGTATTTTCTTCCCTTTACTTGTTAAATATTTGCTTCGAC
AACATTTTCTTTGCTCTTTACACCCTTTTGGGCTTATATGTTAGTCTCATACCTCTCATCGTTTTTCTTATGCAGGACTC
TACTGGAGCTAATGGTCAGCAGTGATAATTGTGTAATCAAACTTCAAATCCTAGTGTTGATGTGTACCTTGTTGTTCTGA
CAATTGTCTGTTATACAGGACTATTGTTTCGCTTCCGAAACCCGCAAGCAAGTATATGTACGGAAGCTCGTCCAAAGAAC
ATCAACTCATCTTACTTTACCAGATCTTTTGCATCAAGAACTTCAAAAGAACCTGGGAATCAGCAGAATAAGGTGTTTCT
TCCTACAAGTTTCTACTTAATGTCTACGTTATGTGTTTGCCATTTATCACAACGCAAGCCGTCAAAAGCGACAGACAGCT
TCTGTCATCTAATAATGATGCTTGCTTTGCCAATTGTTTTACAGGCTAAGAAAGAGGTGACGACTGTGGAGGATCCTTTT
GATTCTCCTACATACCACATCCCGGAGAAGCCGGTGACCTTTACAGAAGGTGCGTCCTACAGTCTTGTTATTCTGGCTGG
GCTTGGTGTCGCTGGAGCTGCTGGCTACGGTGTGTTTAAAGAGCTCATTTTTCAACCAAAAGAGTGAGGCTTCAGAAATC
TAATTTGATTTATCTGCTCAGACACTTGGATTTGAGTAATCTAAAGACACCATTATGTATTCTAGGTACAAGGTCTTTGA
CAAAGCCTTGAAGAGAATTCAAGATGATGGTCAGGTAATTAGAAACTAACTCTACAGATTGATCATAGCGGAGGGGTGGT
GTATGAAACAAAAGCATCTGTTTATAAAATGAAACAATTTCTGTGACTGTGATTGTCTTGTTAACTAGGTGAGGGTTAGG
ATTGGATCCCCCATCAAAGGCTATGGACAAGAAACTAGAAACCGAGCTGCTCGTCAACGTATACCCAACAGAGTATTTAC
AGATGAAGACGGAGTGGAGCATGTTGAGGTATTTCATTGTAGAACCTCTATTGCGCTTGGATTCACATTCTTGCTATATA
AATTGTCTAGAGTTTTGCAGGTTTAACATGATCAAAATTGAATATGCTTCAGGTAAACTTCTACATCCGTGGGCCTCAAG
GAGCAGGGAAAGTGTACACGGAGATGTTTAAAGACAAGGCAGAGAAGGAATGGAAATACACGTACCTGATCGTAGAGATT
TTAACACCTTCCCCAGCCAAATTGATGCTGGAGTCTTATTTGCCTGCCTAAAGCACTCGTATTTATGACTCAGCAGATCC
GGAAAACATTCAGAAACGGCTTAGATTGTTTTAGTTGGGGTGTTGGAGAAAAGAGAGAGAATTGTGTTACACATGAGCTG
TAGGAATGACTTCTTATCAAGCAACTGTTTGCTAATTGAAAAACAAGTCTAAACTGTGTTTATGATCCTCTTGGGGATGT
CTAGGATTTTGAACCGAATTCAAGTTTGAGGCTTGATAATATTTTTATGCGTAAACATGAAACAGAGACATGGAGAATGC
ATATATCATGAAGCATCAAGTATACAATAGAGGCAATCATGGATCAAACGGTGTTTATGGTATCAGTAAGACAGCGGAGA
ATGCAACCGGGACCAACTCTCTCTCTGAGTTTCCCCGAGCCATCAAGGCTACAAACATCTCGACTACAAGGGCCAATCAA
ATTACATAATCACGGAAAAAACAAGGATAGATACAAGCAAACCTAACACTCGAGCAATAATTTGAGTAATAGAAACAAGA
AACCAGAAATCGAAACGAAACGGAACGAAACACAAGATTTCCTAATTAATCTTGTGTTTAATTAAGAAAAGAAAACACAA
AAAAGTTGAAAGGTTTAGTGGTGCATCCACGTAGCAAGACATTTTAGGTGTACGTCGACCATATTGTTGGCCGTTTATAG
AGCATCATCCACTCTCCTCGACGAGCAAGATCATGCCGCCTCTGGATTCTTCTCATTCATCGGTGTTCCTGCGATCCCCT
CCGTAGCACCCTCCGCCTCCTCAGCGCCTTCCCCGTGTAAATTACCGTTCTGCATGTTTAGAAATTTGACGTGGAAATTG
TTGCAATGTAACTTTCTGTGATACTTGGCTATTGTTGCAATGTAATTTTCATTGAAGTCAGTCACCAATGACCATTGAAC
AGATGTTTTAAAATGTCCACGTAAGCAATTGTTGTTTGGAACGATTTTCGGTTAGCATTCGTGCCTTTTTTACCTCAATA
AAAGGCCGTGGCATTAACTCACTTGTCTTGAGACGTTATGTCGTTAAAACCAAGCCCAAAGTTAATTTCGGCCCAAATCG
TTTTCAACTTTCCCGCCGTCTTTTAACTTTTTAGATTTTTGGTGATGGTTTTGGGGGGAAAGAAAACAGAAAATATAAAA
ATAAAATTTCCGCACTCCCGACTCTTGGTGTGGTAGGCAATTCTGAATCGCGAGGTTTAGTTCTCCGGCTGAATCAGAGA
ACGACGAGTCGGAAAAATTCGAAACTCTAGAACTGAATAA
>AT4G00020.5 | chr4:10365-13364 REVERSE LENGTH=3000
GCCTTGCTCATTCAACCTCGCTCGTCGTCGTCGTCGTCTCCACTTCGATTTTTCAATCAGTAATATTGGTGGTTCAGAGA
TGATGATGATGAATCTTTTAAGGAGATCAGCGATAGCCATCGGCCGCCAATCAAAATCGAAACTGGCGTCGTTTTCCTCC
GCTACACAACCTTGTTCCGGAATCCCAAAATCGGTAAGGCTTTCGTATTCCATCTCACTCTGCCGGCATTTCTATATAAT
ATTGGCTAAAAGCTATTGGTTCTTCTACTACATAGACACGGATTGTTTAGGATCTTGTGAAAATTGAGGTCGTTTTTTTC
AGTGTCTCTAGTCCTGTTTGAATTGAATCTCTCTAGTGTCCTTGATCTGGGGAAAACTTACAGTGTTACTTTTGTTATAT
ATCAGTCCAAGAGGGTTTTTAGCAACTCATTTCTTTCAAAGGTATTTTCTTCCCTTTACTTGTTAAATATTTGCTTCGAC
AACATTTTCTTTGCTCTTTACACCCTTTTGGGCTTATATGTTAGTCTCATACCTCTCATCGTTTTTCTTATGCAGGACTC
TACTGGAGCTAATGGTCAGCAGTGATAATTGTGTAATCAAACTTCAAATCCTAGTGTTGATGTGTACCTTGTTGTTCTGA
CAATTGTCTGTTATACAGGACTATTGTTTCGCTTCCGAAACCCGCAAGCAAGTATATGTACGGAAGCTCGTCCAAAGAAC
ATCAACTCATCTTACTTTACCAGATCTTTTGCATCAAGAACTTCAAAAGAACCTGGGAATCAGCAGAATAAGGTGTTTCT
TCCTACAAGTTTCTACTTAATGTCTACGTTATGTGTTTGCCATTTATCACAACGCAAGCCGTCAAAAGCGACAGACAGCT
TCTGTCATCTAATAATGATGCTTGCTTTGCCAATTGTTTTACAGGCTAAGAAAGAGGTGACGACTGTGGAGGATCCTTTT
GATTCTCCTACATACCACATCCCGGAGAAGCCGGTGACCTTTACAGAAGGTGCGTCCTACAGTCTTGTTATTCTGGCTGG
GCTTGGTGTCGCTGGAGCTGCTGGCTACGGTGTGTTTAAAGAGCTCATTTTTCAACCAAAAGAGTGAGGCTTCAGAAATC
TAATTTGATTTATCTGCTCAGACACTTGGATTTGAGTAATCTAAAGACACCATTATGTATTCTAGGTACAAGGTCTTTGA
CAAAGCCTTGAAGAGAATTCAAGATGATGGTCAGGTAATTAGAAACTAACTCTACAGATTGATCATAGCGGAGGGGTGGT
GTATGAAACAAAAGCATCTGTTTATAAAATGAAACAATTTCTGTGACTGTGATTGTCTTGTTAACTAGGTGAGGGTTAGG
ATTGGATCCCCCATCAAAGGCTATGGACAAGAAACTAGAAACCGAGCTGCTCGTCAACGTATACCCAACAGAGTATTTAC
AGATGAAGACGGAGTGGAGCATGTTGAGGTATTTCATTGTAGAACCTCTATTGCGCTTGGATTCACATTCTTGCTATATA
AATTGTCTAGAGTTTTGCAGGTTTAACATGATCAAAATTGAATATGCTTCAGGTAAACTTCTACATCCGTGGGCCTCAAG
GAGCAGGGAAAGTGTACACGGAGATGTTTAAAGACAAGGCAGAGAAGGAATGGAAATACACGTACCTGATCGTAGAGATT
TTAACACCTTCCCCAGCCAAATTGATGCTGGAGTCTTATTTGCCTGCCTAAAGCACTCGTATTTATGACTCAGCAGATCC
GGAAAACATTCAGAAACGGCTTAGATTGTTTTAGTTGGGGTGTTGGAGAAAAGAGAGAGAATTGTGTTACACATGAGCTG
TAGGAATGACTTCTTATCAAGCAACTGTTTGCTAATTGAAAAACAAGTCTAAACTGTGTTTATGATCCTCTTGGGGATGT
CTAGGATTTTGAACCGAATTCAAGTTTGAGGCTTGATAATATTTTTATGCGTAAACATGAAACAGAGACATGGAGAATGC
ATATATCATGAAGCATCAAGTATACAATAGAGGCAATCATGGATCAAACGGTGTTTATGGTATCAGTAAGACAGCGGAGA
ATGCAACCGGGACCAACTCTCTCTCTGAGTTTCCCCGAGCCATCAAGGCTACAAACATCTCGACTACAAGGGCCAATCAA
ATTACATAATCACGGAAAAAACAAGGATAGATACAAGCAAACCTAACACTCGAGCAATAATTTGAGTAATAGAAACAAGA
AACCAGAAATCGAAACGAAACGGAACGAAACACAAGATTTCCTAATTAATCTTGTGTTTAATTAAGAAAAGAAAACACAA
AAAAGTTGAAAGGTTTAGTGGTGCATCCACGTAGCAAGACATTTTAGGTGTACGTCGACCATATTGTTGGCCGTTTATAG
AGCATCATCCACTCTCCTCGACGAGCAAGATCATGCCGCCTCTGGATTCTTCTCATTCATCGGTGTTCCTGCGATCCCCT
CCGTAGCACCCTCCGCCTCCTCAGCGCCTTCCCCGTGTAAATTACCGTTCTGCATGTTTAGAAATTTGACGTGGAAATTG
TTGCAATGTAACTTTCTGTGATACTTGGCTATTGTTGCAATGTAATTTTCATTGAAGTCAGTCACCAATGACCATTGAAC
AGATGTTTTAAAATGTCCACGTAAGCAATTGTTGTTTGGAACGATTTTCGGTTAGCATTCGTGCCTTTTTTACCTCAATA
AAAGGCCGTGGCATTAACTCACTTGTCTTGAGACGTTATGTCGTTAAAACCAAGCCCAAAGTTAATTTCGGCCCAAATCG
TTTTCAACTTTCCCGCCGTCTTTTAACTTTTTAGATTTTTGGTGATGGTTTTGGGGGGAAAGAAAACAGAAAATATAAAA
ATAAAATTTCCGCACTCCCGACTCTTGGTGTGGTAGGCAATTCTGAATCGCGAGGTTTAGTTCTCCGGCTGAATCAGAGA
ACGACGAGTCGGAAAAATTCGAAACTCTAGAACTGAATAA
>AT4G00020.4 | chr4:10365-13364 REVERSE LENGTH=3000
GCCTTGCTCATTCAACCTCGCTCGTCGTCGTCGTCGTCTCCACTTCGATTTTTCAATCAGTAATATTGGTGGTTCAGAGA
TGATGATGATGAATCTTTTAAGGAGATCAGCGATAGCCATCGGCCGCCAATCAAAATCGAAACTGGCGTCGTTTTCCTCC
GCTACACAACCTTGTTCCGGAATCCCAAAATCGGTAAGGCTTTCGTATTCCATCTCACTCTGCCGGCATTTCTATATAAT
ATTGGCTAAAAGCTATTGGTTCTTCTACTACATAGACACGGATTGTTTAGGATCTTGTGAAAATTGAGGTCGTTTTTTTC
AGTGTCTCTAGTCCTGTTTGAATTGAATCTCTCTAGTGTCCTTGATCTGGGGAAAACTTACAGTGTTACTTTTGTTATAT
ATCAGTCCAAGAGGGTTTTTAGCAACTCATTTCTTTCAAAGGTATTTTCTTCCCTTTACTTGTTAAATATTTGCTTCGAC
AACATTTTCTTTGCTCTTTACACCCTTTTGGGCTTATATGTTAGTCTCATACCTCTCATCGTTTTTCTTATGCAGGACTC
TACTGGAGCTAATGGTCAGCAGTGATAATTGTGTAATCAAACTTCAAATCCTAGTGTTGATGTGTACCTTGTTGTTCTGA
CAATTGTCTGTTATACAGGACTATTGTTTCGCTTCCGAAACCCGCAAGCAAGTATATGTACGGAAGCTCGTCCAAAGAAC
ATCAACTCATCTTACTTTACCAGATCTTTTGCATCAAGAACTTCAAAAGAACCTGGGAATCAGCAGAATAAGGTGTTTCT
TCCTACAAGTTTCTACTTAATGTCTACGTTATGTGTTTGCCATTTATCACAACGCAAGCCGTCAAAAGCGACAGACAGCT
TCTGTCATCTAATAATGATGCTTGCTTTGCCAATTGTTTTACAGGCTAAGAAAGAGGTGACGACTGTGGAGGATCCTTTT
GATTCTCCTACATACCACATCCCGGAGAAGCCGGTGACCTTTACAGAAGGTGCGTCCTACAGTCTTGTTATTCTGGCTGG
GCTTGGTGTCGCTGGAGCTGCTGGCTACGGTGTGTTTAAAGAGCTCATTTTTCAACCAAAAGAGTGAGGCTTCAGAAATC
TAATTTGATTTATCTGCTCAGACACTTGGATTTGAGTAATCTAAAGACACCATTATGTATTCTAGGTACAAGGTCTTTGA
CAAAGCCTTGAAGAGAATTCAAGATGATGGTCAGGTAATTAGAAACTAACTCTACAGATTGATCATAGCGGAGGGGTGGT
GTATGAAACAAAAGCATCTGTTTATAAAATGAAACAATTTCTGTGACTGTGATTGTCTTGTTAACTAGGTGAGGGTTAGG
ATTGGATCCCCCATCAAAGGCTATGGACAAGAAACTAGAAACCGAGCTGCTCGTCAACGTATACCCAACAGAGTATTTAC
AGATGAAGACGGAGTGGAGCATGTTGAGGTATTTCATTGTAGAACCTCTATTGCGCTTGGATTCACATTCTTGCTATATA
AATTGTCTAGAGTTTTGCAGGTTTAACATGATCAAAATTGAATATGCTTCAGGTAAACTTCTACATCCGTGGGCCTCAAG
GAGCAGGGAAAGTGTACACGGAGATGTTTAAAGACAAGGCAGAGAAGGAATGGAAATACACGTACCTGATCGTAGAGATT
TTAACACCTTCCCCAGCCAAATTGATGCTGGAGTCTTATTTGCCTGCCTAAAGCACTCGTATTTATGACTCAGCAGATCC
GGAAAACATTCAGAAACGGCTTAGATTGTTTTAGTTGGGGTGTTGGAGAAAAGAGAGAGAATTGTGTTACACATGAGCTG
TAGGAATGACTTCTTATCAAGCAACTGTTTGCTAATTGAAAAACAAGTCTAAACTGTGTTTATGATCCTCTTGGGGATGT
CTAGGATTTTGAACCGAATTCAAGTTTGAGGCTTGATAATATTTTTATGCGTAAACATGAAACAGAGACATGGAGAATGC
ATATATCATGAAGCATCAAGTATACAATAGAGGCAATCATGGATCAAACGGTGTTTATGGTATCAGTAAGACAGCGGAGA
ATGCAACCGGGACCAACTCTCTCTCTGAGTTTCCCCGAGCCATCAAGGCTACAAACATCTCGACTACAAGGGCCAATCAA
ATTACATAATCACGGAAAAAACAAGGATAGATACAAGCAAACCTAACACTCGAGCAATAATTTGAGTAATAGAAACAAGA
AACCAGAAATCGAAACGAAACGGAACGAAACACAAGATTTCCTAATTAATCTTGTGTTTAATTAAGAAAAGAAAACACAA
AAAAGTTGAAAGGTTTAGTGGTGCATCCACGTAGCAAGACATTTTAGGTGTACGTCGACCATATTGTTGGCCGTTTATAG
AGCATCATCCACTCTCCTCGACGAGCAAGATCATGCCGCCTCTGGATTCTTCTCATTCATCGGTGTTCCTGCGATCCCCT
CCGTAGCACCCTCCGCCTCCTCAGCGCCTTCCCCGTGTAAATTACCGTTCTGCATGTTTAGAAATTTGACGTGGAAATTG
TTGCAATGTAACTTTCTGTGATACTTGGCTATTGTTGCAATGTAATTTTCATTGAAGTCAGTCACCAATGACCATTGAAC
AGATGTTTTAAAATGTCCACGTAAGCAATTGTTGTTTGGAACGATTTTCGGTTAGCATTCGTGCCTTTTTTACCTCAATA
AAAGGCCGTGGCATTAACTCACTTGTCTTGAGACGTTATGTCGTTAAAACCAAGCCCAAAGTTAATTTCGGCCCAAATCG
TTTTCAACTTTCCCGCCGTCTTTTAACTTTTTAGATTTTTGGTGATGGTTTTGGGGGGAAAGAAAACAGAAAATATAAAA
ATAAAATTTCCGCACTCCCGACTCTTGGTGTGGTAGGCAATTCTGAATCGCGAGGTTTAGTTCTCCGGCTGAATCAGAGA
ACGACGAGTCGGAAAAATTCGAAACTCTAGAACTGAATAA
>AT4G00020.3 | chr4:10365-13364 REVERSE LENGTH=3000
GCCTTGCTCATTCAACCTCGCTCGTCGTCGTCGTCGTCTCCACTTCGATTTTTCAATCAGTAATATTGGTGGTTCAGAGA
TGATGATGATGAATCTTTTAAGGAGATCAGCGATAGCCATCGGCCGCCAATCAAAATCGAAACTGGCGTCGTTTTCCTCC
GCTACACAACCTTGTTCCGGAATCCCAAAATCGGTAAGGCTTTCGTATTCCATCTCACTCTGCCGGCATTTCTATATAAT
ATTGGCTAAAAGCTATTGGTTCTTCTACTACATAGACACGGATTGTTTAGGATCTTGTGAAAATTGAGGTCGTTTTTTTC
AGTGTCTCTAGTCCTGTTTGAATTGAATCTCTCTAGTGTCCTTGATCTGGGGAAAACTTACAGTGTTACTTTTGTTATAT
ATCAGTCCAAGAGGGTTTTTAGCAACTCATTTCTTTCAAAGGTATTTTCTTCCCTTTACTTGTTAAATATTTGCTTCGAC
AACATTTTCTTTGCTCTTTACACCCTTTTGGGCTTATATGTTAGTCTCATACCTCTCATCGTTTTTCTTATGCAGGACTC
TACTGGAGCTAATGGTCAGCAGTGATAATTGTGTAATCAAACTTCAAATCCTAGTGTTGATGTGTACCTTGTTGTTCTGA
CAATTGTCTGTTATACAGGACTATTGTTTCGCTTCCGAAACCCGCAAGCAAGTATATGTACGGAAGCTCGTCCAAAGAAC
ATCAACTCATCTTACTTTACCAGATCTTTTGCATCAAGAACTTCAAAAGAACCTGGGAATCAGCAGAATAAGGTGTTTCT
TCCTACAAGTTTCTACTTAATGTCTACGTTATGTGTTTGCCATTTATCACAACGCAAGCCGTCAAAAGCGACAGACAGCT
TCTGTCATCTAATAATGATGCTTGCTTTGCCAATTGTTTTACAGGCTAAGAAAGAGGTGACGACTGTGGAGGATCCTTTT
GATTCTCCTACATACCACATCCCGGAGAAGCCGGTGACCTTTACAGAAGGTGCGTCCTACAGTCTTGTTATTCTGGCTGG
GCTTGGTGTCGCTGGAGCTGCTGGCTACGGTGTGTTTAAAGAGCTCATTTTTCAACCAAAAGAGTGAGGCTTCAGAAATC
TAATTTGATTTATCTGCTCAGACACTTGGATTTGAGTAATCTAAAGACACCATTATGTATTCTAGGTACAAGGTCTTTGA
CAAAGCCTTGAAGAGAATTCAAGATGATGGTCAGGTAATTAGAAACTAACTCTACAGATTGATCATAGCGGAGGGGTGGT
GTATGAAACAAAAGCATCTGTTTATAAAATGAAACAATTTCTGTGACTGTGATTGTCTTGTTAACTAGGTGAGGGTTAGG
ATTGGATCCCCCATCAAAGGCTATGGACAAGAAACTAGAAACCGAGCTGCTCGTCAACGTATACCCAACAGAGTATTTAC
AGATGAAGACGGAGTGGAGCATGTTGAGGTATTTCATTGTAGAACCTCTATTGCGCTTGGATTCACATTCTTGCTATATA
AATTGTCTAGAGTTTTGCAGGTTTAACATGATCAAAATTGAATATGCTTCAGGTAAACTTCTACATCCGTGGGCCTCAAG
GAGCAGGGAAAGTGTACACGGAGATGTTTAAAGACAAGGCAGAGAAGGAATGGAAATACACGTACCTGATCGTAGAGATT
TTAACACCTTCCCCAGCCAAATTGATGCTGGAGTCTTATTTGCCTGCCTAAAGCACTCGTATTTATGACTCAGCAGATCC
GGAAAACATTCAGAAACGGCTTAGATTGTTTTAGTTGGGGTGTTGGAGAAAAGAGAGAGAATTGTGTTACACATGAGCTG
TAGGAATGACTTCTTATCAAGCAACTGTTTGCTAATTGAAAAACAAGTCTAAACTGTGTTTATGATCCTCTTGGGGATGT
CTAGGATTTTGAACCGAATTCAAGTTTGAGGCTTGATAATATTTTTATGCGTAAACATGAAACAGAGACATGGAGAATGC
ATATATCATGAAGCATCAAGTATACAATAGAGGCAATCATGGATCAAACGGTGTTTATGGTATCAGTAAGACAGCGGAGA
ATGCAACCGGGACCAACTCTCTCTCTGAGTTTCCCCGAGCCATCAAGGCTACAAACATCTCGACTACAAGGGCCAATCAA
ATTACATAATCACGGAAAAAACAAGGATAGATACAAGCAAACCTAACACTCGAGCAATAATTTGAGTAATAGAAACAAGA
AACCAGAAATCGAAACGAAACGGAACGAAACACAAGATTTCCTAATTAATCTTGTGTTTAATTAAGAAAAGAAAACACAA
AAAAGTTGAAAGGTTTAGTGGTGCATCCACGTAGCAAGACATTTTAGGTGTACGTCGACCATATTGTTGGCCGTTTATAG
AGCATCATCCACTCTCCTCGACGAGCAAGATCATGCCGCCTCTGGATTCTTCTCATTCATCGGTGTTCCTGCGATCCCCT
CCGTAGCACCCTCCGCCTCCTCAGCGCCTTCCCCGTGTAAATTACCGTTCTGCATGTTTAGAAATTTGACGTGGAAATTG
TTGCAATGTAACTTTCTGTGATACTTGGCTATTGTTGCAATGTAATTTTCATTGAAGTCAGTCACCAATGACCATTGAAC
AGATGTTTTAAAATGTCCACGTAAGCAATTGTTGTTTGGAACGATTTTCGGTTAGCATTCGTGCCTTTTTTACCTCAATA
AAAGGCCGTGGCATTAACTCACTTGTCTTGAGACGTTATGTCGTTAAAACCAAGCCCAAAGTTAATTTCGGCCCAAATCG
TTTTCAACTTTCCCGCCGTCTTTTAACTTTTTAGATTTTTGGTGATGGTTTTGGGGGGAAAGAAAACAGAAAATATAAAA
ATAAAATTTCCGCACTCCCGACTCTTGGTGTGGTAGGCAATTCTGAATCGCGAGGTTTAGTTCTCCGGCTGAATCAGAGA
ACGACGAGTCGGAAAAATTCGAAACTCTAGAACTGAATAA
>AT4G00026.1 | chr4:13286-16285 REVERSE LENGTH=3000
AATTAATTGATAATAATAAAATGTCAATAGCATTGAGTTGTAAATAAGTCTCAACTCTATGATTTATTTGTTAAAAATAT
TGCAAAAATGTATATATAGACTAGTGTGTCACACTATGTTACGTATGTTCCTTTGCTAGAATCGAGTGAATCTTTGAAAG
CCAGAGAAAACGACATCTGAATTATGTAAGGTTGAAATTACTTTTTGGATGCATGAAGTAAGATGCCATTGAAGAATACT
TCAATTATGTATATAAACTTACTGTATTGATGTATTTCTGTGATTTACCATTAAAGAACAAAACTAATGCAACCATTACA
TGATGTATGTGTGTTAGCATCGGTTCCTGTATATTTTATTTGTTGAGAAATGTCCAGTTCATATACATTTAGAGGTTCCT
CATGAGAAAGCCTTCGAAAGTGATTCCCGGTCCGAAAGCTAAGCCCAGACCCCACTCTTCTCCCTCTGTGCCTTTCTTCT
CAAGCTCATCTCTGACTTTGTCCATTATGTAGAAGATGGTGTTGCTGCTTACGTTCCCATAATCCATCAACGCCCTTCTG
CTGCATTCCAGCTTTTCCGGCTTCAGCTTCAGCTTTGTCTCCAGCCCGCTCAGGATGGCTGGTCCACCAGGATGAACTGC
CCAGAAAAGGTCATTCAACTCCAACGCACCAGAGCCAGCCTTTGCCACTAGCTTCTTGCAGAACTCCTCCACGTTGTCTT
CGATCTTCTGAGGGAGGTCTCTTCCTAGCTTGAAGGTTATGCCCTCTTCTGACAGCCGCCCGTCGATCACCCCCTGTGTT
TGGGGCAGGAACTGCTGCATAGCACAGTGAAGCTCCATGAAAGGAGATTCCGACTCTGTAGGGTCTGCTCCGATGATCAG
GGCAGCTGCTCCATCTCCAAAGAGTGCAGCCCCGACTAAGTTGTAAGGACGAGCTTTGTTGGGTGGGCGGAACCCCAGAA
CGGTAGTCTCAGAGGTGGTGAGCAACACACGGCTCCCTGGGTTGTTCTCAGCAATGTCTTTGGCCACGCGCAGCCCACTC
AAACCTCCATAGCATCCAAGAAAATACAGCATCACTCTCTGAACCTCGTTGCTAAGGCCCAGCTGTGCCGAGAGGTAAAG
ATCACCTCCGGGCAAACGGAACTCACTGGAGGAAACGTAGACAAGATGAGTGATATCTTCCACTGCCCTTCCCCATTCCT
TGATGCAAACCAAGCTCGCTTCATATGCCATCTGCACAACCGCATCGTTTGCAATCTCAAGCCTCTGTTTGATGGTTGGG
GAACCCTCGGTTGCTAGTTCAGGGTATTTGTGCAGCGTCTCCCGTGACATGACTGTGTAGCGTGTCTTGACAGTTGTGCT
TTTGCCTAACATCACCAAGACACACAAACACGCTTATCTTTGCACAAGTGCTCAAAGAAAAAAAGTTGTCAAAGAAAGTA
GAGGGAAGTTACACAAGTGTTGCAGCTTGTCTTTGATAGAAAGGTTATCGCATTTGATTTCACGGAGATACTCCTCCACG
AGATTCTCCTGGGAAACAACATTGCTCGGCAAGGCCTTACCGAGAGCAAGCACTGTCGCCTTCCCCTGATAAGCAACACG
CTTTTGTTTCTCTACCCTTGCGGACACCAACATCTTTGTGAGTTCACAATGAAATAAGAGACAAAGGATTAGTGTTGGCC
TTTTAAGTCATGGATTGTGAAAATAACATTAAAAAAGGGCATAGAAAATGTGGGTGGTGTGTTTGTAACAAACACAGACA
AAAACCCTAAATAAACTCAAGGATGACACTTTGAATGATCCTTCAAATTCCTCTTCCTCCTCCTCCCTATATTCCTGCAT
CATCTATTTGAGGCCCAATGATAAAGGAGAGAGACAGAAATGGTGTATAACTTATACAAGAAGCAAAAAGCATCACAAAT
TATACAAATGATTCAGTCCAGTTATAAGGAGCACGATCAACAATTAAGTAGTCTCCTCTGATGTCCTTGGCCACTCTGAT
CTCACCGTCCATATACACATTCTCAAACCTGTGGAACCAAAACCCAAACTCACTCTCTTTATCTATACAAGTAGCTCCGA
AGAGGAAACAGAGAGAAGTCACTCACCAGCCCTTCCCAAATGGTGGCAGTGGGAGCTCCCAGTTCTTCCCTCTCAATACC
GCACTATTGAATCTGAATATCAAAAACGCTATCAACTAAGCTATGATGCTACACATTTCGATATCAGAGCGTACGAAGAA
GAAGTGGTTTTTGGAACCTGAAATTGACTCTCTGCGGGGAAGCGATATCGATATCGGAGCGTACGAAGAAAACCCCGTCC
GGCGGGAAAGTGATGACGTTATTGAGGATCCGTTTATTCACATCGATCACCTGCAAAACGTCTCCGGCGGTCGTCCCAAA
CAAGCCTGCCTTTTCTATGATGAACAACTGTTCCTTCTCCGTCGTCCACAAGAGCCGCCACGTGGCAGATAGAGAGTCGT
CTGTGGTGATGGAGCTGCGCCCGATAACCGTCATGGATTCGATGGCGTTCACGATTTCATCTCGCTTCTTGGGGTCTTTC
TGGGTTCTCAGACCTCGATCCTCCTCGGAGATCAGCTCAAGCAGCTTCCTCTTGGCTCGCTGTGCTGGATTCGCGAAGAT
CGAGCAGCTTGTTCGAAAACCGGCACGACGAGTGCGGCGGAGTGGAGGAGAACATGCCGACAGCGAGAGCGCGAGCGCCA
TGTTTGCAAATTGCAATTTCCATGGTTAGGTTGTTGCACGAAGAAGAAGAAGAGATACTCTGTTATTTGGGTTTCTTTTC
TAAAAAGCCCATTTGGGTTTTATTTGCTTTATCTCATGAGTCTAAGCCCAAGCCCAAGGAAATAGCTTGCACGTGCGCGT
CACGTGTCTACGATAAAACCCCAGCAACGGCGAGCGGCTTTGCCTTGCTCATTCAACCTCGCTCGTCGTCGTCGTCGTCT
CCACTTCGATTTTTCAATCAGTAATATTGGTGGTTCAGAG
>AT4G00030.1 | chr4:10565-13564 FORWARD LENGTH=3000
CGATTTGGGCCGAAATTAACTTTGGGCTTGGTTTTAACGACATAACGTCTCAAGACAAGTGAGTTAATGCCACGGCCTTT
TATTGAGGTAAAAAAGGCACGAATGCTAACCGAAAATCGTTCCAAACAACAATTGCTTACGTGGACATTTTAAAACATCT
GTTCAATGGTCATTGGTGACTGACTTCAATGAAAATTACATTGCAACAATAGCCAAGTATCACAGAAAGTTACATTGCAA
CAATTTCCACGTCAAATTTCTAAACATGCAGAACGGTAATTTACACGGGGAAGGCGCTGAGGAGGCGGAGGGTGCTACGG
AGGGGATCGCAGGAACACCGATGAATGAGAAGAATCCAGAGGCGGCATGATCTTGCTCGTCGAGGAGAGTGGATGATGCT
CTATAAACGGCCAACAATATGGTCGACGTACACCTAAAATGTCTTGCTACGTGGATGCACCACTAAACCTTTCAACTTTT
TTGTGTTTTCTTTTCTTAATTAAACACAAGATTAATTAGGAAATCTTGTGTTTCGTTCCGTTTCGTTTCGATTTCTGGTT
TCTTGTTTCTATTACTCAAATTATTGCTCGAGTGTTAGGTTTGCTTGTATCTATCCTTGTTTTTTCCGTGATTATGTAAT
TTGATTGGCCCTTGTAGTCGAGATGTTTGTAGCCTTGATGGCTCGGGGAAACTCAGAGAGAGAGTTGGTCCCGGTTGCAT
TCTCCGCTGTCTTACTGATACCATAAACACCGTTTGATCCATGATTGCCTCTATTGTATACTTGATGCTTCATGATATAT
GCATTCTCCATGTCTCTGTTTCATGTTTACGCATAAAAATATTATCAAGCCTCAAACTTGAATTCGGTTCAAAATCCTAG
ACATCCCCAAGAGGATCATAAACACAGTTTAGACTTGTTTTTCAATTAGCAAACAGTTGCTTGATAAGAAGTCATTCCTA
CAGCTCATGTGTAACACAATTCTCTCTCTTTTCTCCAACACCCCAACTAAAACAATCTAAGCCGTTTCTGAATGTTTTCC
GGATCTGCTGAGTCATAAATACGAGTGCTTTAGGCAGGCAAATAAGACTCCAGCATCAATTTGGCTGGGGAAGGTGTTAA
AATCTCTACGATCAGGTACGTGTATTTCCATTCCTTCTCTGCCTTGTCTTTAAACATCTCCGTGTACACTTTCCCTGCTC
CTTGAGGCCCACGGATGTAGAAGTTTACCTGAAGCATATTCAATTTTGATCATGTTAAACCTGCAAAACTCTAGACAATT
TATATAGCAAGAATGTGAATCCAAGCGCAATAGAGGTTCTACAATGAAATACCTCAACATGCTCCACTCCGTCTTCATCT
GTAAATACTCTGTTGGGTATACGTTGACGAGCAGCTCGGTTTCTAGTTTCTTGTCCATAGCCTTTGATGGGGGATCCAAT
CCTAACCCTCACCTAGTTAACAAGACAATCACAGTCACAGAAATTGTTTCATTTTATAAACAGATGCTTTTGTTTCATAC
ACCACCCCTCCGCTATGATCAATCTGTAGAGTTAGTTTCTAATTACCTGACCATCATCTTGAATTCTCTTCAAGGCTTTG
TCAAAGACCTTGTACCTAGAATACATAATGGTGTCTTTAGATTACTCAAATCCAAGTGTCTGAGCAGATAAATCAAATTA
GATTTCTGAAGCCTCACTCTTTTGGTTGAAAAATGAGCTCTTTAAACACACCGTAGCCAGCAGCTCCAGCGACACCAAGC
CCAGCCAGAATAACAAGACTGTAGGACGCACCTTCTGTAAAGGTCACCGGCTTCTCCGGGATGTGGTATGTAGGAGAATC
AAAAGGATCCTCCACAGTCGTCACCTCTTTCTTAGCCTGTAAAACAATTGGCAAAGCAAGCATCATTATTAGATGACAGA
AGCTGTCTGTCGCTTTTGACGGCTTGCGTTGTGATAAATGGCAAACACATAACGTAGACATTAAGTAGAAACTTGTAGGA
AGAAACACCTTATTCTGCTGATTCCCAGGTTCTTTTGAAGTTCTTGATGCAAAAGATCTGGTAAAGTAAGATGAGTTGAT
GTTCTTTGGACGAGCTTCCGTACATATACTTGCTTGCGGGTTTCGGAAGCGAAACAATAGTCCTGTATAACAGACAATTG
TCAGAACAACAAGGTACACATCAACACTAGGATTTGAAGTTTGATTACACAATTATCACTGCTGACCATTAGCTCCAGTA
GAGTCCTGCATAAGAAAAACGATGAGAGGTATGAGACTAACATATAAGCCCAAAAGGGTGTAAAGAGCAAAGAAAATGTT
GTCGAAGCAAATATTTAACAAGTAAAGGGAAGAAAATACCTTTGAAAGAAATGAGTTGCTAAAAACCCTCTTGGACTGAT
ATATAACAAAAGTAACACTGTAAGTTTTCCCCAGATCAAGGACACTAGAGAGATTCAATTCAAACAGGACTAGAGACACT
GAAAAAAACGACCTCAATTTTCACAAGATCCTAAACAATCCGTGTCTATGTAGTAGAAGAACCAATAGCTTTTAGCCAAT
ATTATATAGAAATGCCGGCAGAGTGAGATGGAATACGAAAGCCTTACCGATTTTGGGATTCCGGAACAAGGTTGTGTAGC
GGAGGAAAACGACGCCAGTTTCGATTTTGATTGGCGGCCGATGGCTATCGCTGATCTCCTTAAAAGATTCATCATCATCA
TCTCTGAACCACCAATATTACTGATTGAAAAATCGAAGTGGAGACGACGACGACGACGAGCGAGGTTGAATGAGCAAGGC
AAAGCCGCTCGCCGTTGCTGGGGTTTTATCGTAGACACGTGACGCGCACGTGCAAGCTATTTCCTTGGGCTTGGGCTTAG
ACTCATGAGATAAAGCAAATAAAACCCAAATGGGCTTTTTAGAAAAGAAACCCAAATAACAGAGTATCTCTTCTTCTTCT
TCGTGCAACAACCTAACCATGGAAATTGCAATTTGCAAAC
>AT4G00040.1 | chr4:11653-14652 FORWARD LENGTH=3000
TCCAGCATCAATTTGGCTGGGGAAGGTGTTAAAATCTCTACGATCAGGTACGTGTATTTCCATTCCTTCTCTGCCTTGTC
TTTAAACATCTCCGTGTACACTTTCCCTGCTCCTTGAGGCCCACGGATGTAGAAGTTTACCTGAAGCATATTCAATTTTG
ATCATGTTAAACCTGCAAAACTCTAGACAATTTATATAGCAAGAATGTGAATCCAAGCGCAATAGAGGTTCTACAATGAA
ATACCTCAACATGCTCCACTCCGTCTTCATCTGTAAATACTCTGTTGGGTATACGTTGACGAGCAGCTCGGTTTCTAGTT
TCTTGTCCATAGCCTTTGATGGGGGATCCAATCCTAACCCTCACCTAGTTAACAAGACAATCACAGTCACAGAAATTGTT
TCATTTTATAAACAGATGCTTTTGTTTCATACACCACCCCTCCGCTATGATCAATCTGTAGAGTTAGTTTCTAATTACCT
GACCATCATCTTGAATTCTCTTCAAGGCTTTGTCAAAGACCTTGTACCTAGAATACATAATGGTGTCTTTAGATTACTCA
AATCCAAGTGTCTGAGCAGATAAATCAAATTAGATTTCTGAAGCCTCACTCTTTTGGTTGAAAAATGAGCTCTTTAAACA
CACCGTAGCCAGCAGCTCCAGCGACACCAAGCCCAGCCAGAATAACAAGACTGTAGGACGCACCTTCTGTAAAGGTCACC
GGCTTCTCCGGGATGTGGTATGTAGGAGAATCAAAAGGATCCTCCACAGTCGTCACCTCTTTCTTAGCCTGTAAAACAAT
TGGCAAAGCAAGCATCATTATTAGATGACAGAAGCTGTCTGTCGCTTTTGACGGCTTGCGTTGTGATAAATGGCAAACAC
ATAACGTAGACATTAAGTAGAAACTTGTAGGAAGAAACACCTTATTCTGCTGATTCCCAGGTTCTTTTGAAGTTCTTGAT
GCAAAAGATCTGGTAAAGTAAGATGAGTTGATGTTCTTTGGACGAGCTTCCGTACATATACTTGCTTGCGGGTTTCGGAA
GCGAAACAATAGTCCTGTATAACAGACAATTGTCAGAACAACAAGGTACACATCAACACTAGGATTTGAAGTTTGATTAC
ACAATTATCACTGCTGACCATTAGCTCCAGTAGAGTCCTGCATAAGAAAAACGATGAGAGGTATGAGACTAACATATAAG
CCCAAAAGGGTGTAAAGAGCAAAGAAAATGTTGTCGAAGCAAATATTTAACAAGTAAAGGGAAGAAAATACCTTTGAAAG
AAATGAGTTGCTAAAAACCCTCTTGGACTGATATATAACAAAAGTAACACTGTAAGTTTTCCCCAGATCAAGGACACTAG
AGAGATTCAATTCAAACAGGACTAGAGACACTGAAAAAAACGACCTCAATTTTCACAAGATCCTAAACAATCCGTGTCTA
TGTAGTAGAAGAACCAATAGCTTTTAGCCAATATTATATAGAAATGCCGGCAGAGTGAGATGGAATACGAAAGCCTTACC
GATTTTGGGATTCCGGAACAAGGTTGTGTAGCGGAGGAAAACGACGCCAGTTTCGATTTTGATTGGCGGCCGATGGCTAT
CGCTGATCTCCTTAAAAGATTCATCATCATCATCTCTGAACCACCAATATTACTGATTGAAAAATCGAAGTGGAGACGAC
GACGACGACGAGCGAGGTTGAATGAGCAAGGCAAAGCCGCTCGCCGTTGCTGGGGTTTTATCGTAGACACGTGACGCGCA
CGTGCAAGCTATTTCCTTGGGCTTGGGCTTAGACTCATGAGATAAAGCAAATAAAACCCAAATGGGCTTTTTAGAAAAGA
AACCCAAATAACAGAGTATCTCTTCTTCTTCTTCGTGCAACAACCTAACCATGGAAATTGCAATTTGCAAACATGGCGCT
CGCGCTCTCGCTGTCGGCATGTTCTCCTCCACTCCGCCGCACTCGTCGTGCCGGTTTTCGAACAAGCTGCTCGATCTTCG
CGAATCCAGCACAGCGAGCCAAGAGGAAGCTGCTTGAGCTGATCTCCGAGGAGGATCGAGGTCTGAGAACCCAGAAAGAC
CCCAAGAAGCGAGATGAAATCGTGAACGCCATCGAATCCATGACGGTTATCGGGCGCAGCTCCATCACCACAGACGACTC
TCTATCTGCCACGTGGCGGCTCTTGTGGACGACGGAGAAGGAACAGTTGTTCATCATAGAAAAGGCAGGCTTGTTTGGGA
CGACCGCCGGAGACGTTTTGCAGGTGATCGATGTGAATAAACGGATCCTCAATAACGTCATCACTTTCCCGCCGGACGGG
GTTTTCTTCGTACGCTCCGATATCGATATCGCTTCCCCGCAGAGAGTCAATTTCAGGTTCCAAAAACCACTTCTTCTTCG
TACGCTCTGATATCGAAATGTGTAGCATCATAGCTTAGTTGATAGCGTTTTTGATATTCAGATTCAATAGTGCGGTATTG
AGAGGGAAGAACTGGGAGCTCCCACTGCCACCATTTGGGAAGGGCTGGTGAGTGACTTCTCTCTGTTTCCTCTTCGGAGC
TACTTGTATAGATAAAGAGAGTGAGTTTGGGTTTTGGTTCCACAGGTTTGAGAATGTGTATATGGACGGTGAGATCAGAG
TGGCCAAGGACATCAGAGGAGACTACTTAATTGTTGATCGTGCTCCTTATAACTGGACTGAATCATTTGTATAATTTGTG
ATGCTTTTTGCTTCTTGTATAAGTTATACACCATTTCTGTCTCTCTCCTTTATCATTGGGCCTCAAATAGATGATGCAGG
AATATAGGGAGGAGGAGGAAGAGGAATTTGAAGGATCATTCAAAGTGTCATCCTTGAGTTTATTTAGGGTTTTTGTCTGT
GTTTGTTACAAACACACCACCCACATTTTCTATGCCCTTTTTTAATGTTATTTTCACAATCCATGACTTAAAAGGCCAAC
ACTAATCCTTTGTCTCTTATTTCATTGTGAACTCACAAAG
>AT4G00050.3 | chr4:14863-17862 FORWARD LENGTH=3000
TTTTTTCTTTGAGCACTTGTGCAAAGATAAGCGTGTTTGTGTGTCTTGGTGATGTTAGGCAAAAGCACAACTGTCAAGAC
ACGCTACACAGTCATGTCACGGGAGACGCTGCACAAATACCCTGAACTAGCAACCGAGGGTTCCCCAACCATCAAACAGA
GGCTTGAGATTGCAAACGATGCGGTTGTGCAGATGGCATATGAAGCGAGCTTGGTTTGCATCAAGGAATGGGGAAGGGCA
GTGGAAGATATCACTCATCTTGTCTACGTTTCCTCCAGTGAGTTCCGTTTGCCCGGAGGTGATCTTTACCTCTCGGCACA
GCTGGGCCTTAGCAACGAGGTTCAGAGAGTGATGCTGTATTTTCTTGGATGCTATGGAGGTTTGAGTGGGCTGCGCGTGG
CCAAAGACATTGCTGAGAACAACCCAGGGAGCCGTGTGTTGCTCACCACCTCTGAGACTACCGTTCTGGGGTTCCGCCCA
CCCAACAAAGCTCGTCCTTACAACTTAGTCGGGGCTGCACTCTTTGGAGATGGAGCAGCTGCCCTGATCATCGGAGCAGA
CCCTACAGAGTCGGAATCTCCTTTCATGGAGCTTCACTGTGCTATGCAGCAGTTCCTGCCCCAAACACAGGGGGTGATCG
ACGGGCGGCTGTCAGAAGAGGGCATAACCTTCAAGCTAGGAAGAGACCTCCCTCAGAAGATCGAAGACAACGTGGAGGAG
TTCTGCAAGAAGCTAGTGGCAAAGGCTGGCTCTGGTGCGTTGGAGTTGAATGACCTTTTCTGGGCAGTTCATCCTGGTGG
ACCAGCCATCCTGAGCGGGCTGGAGACAAAGCTGAAGCTGAAGCCGGAAAAGCTGGAATGCAGCAGAAGGGCGTTGATGG
ATTATGGGAACGTAAGCAGCAACACCATCTTCTACATAATGGACAAAGTCAGAGATGAGCTTGAGAAGAAAGGCACAGAG
GGAGAAGAGTGGGGTCTGGGCTTAGCTTTCGGACCGGGAATCACTTTCGAAGGCTTTCTCATGAGGAACCTCTAAATGTA
TATGAACTGGACATTTCTCAACAAATAAAATATACAGGAACCGATGCTAACACACATACATCATGTAATGGTTGCATTAG
TTTTGTTCTTTAATGGTAAATCACAGAAATACATCAATACAGTAAGTTTATATACATAATTGAAGTATTCTTCAATGGCA
TCTTACTTCATGCATCCAAAAAGTAATTTCAACCTTACATAATTCAGATGTCGTTTTCTCTGGCTTTCAAAGATTCACTC
GATTCTAGCAAAGGAACATACGTAACATAGTGTGACACACTAGTCTATATATACATTTTTGCAATATTTTTAACAAATAA
ATCATAGAGTTGAGACTTATTTACAACTCAATGCTATTGACATTTTATTATTATCAATTAATTAATATTCCTAATTATTA
GGATTTCCTTATCTAATATATCTCCATCAATTCTAATTATTTAAAAAAAGAGAAATTTTAGGACATTATTAATATTATAC
TTTATTAAACCTTACCAATAAAAAATATATACTTTATTAAAGGTAAATATTTTAGTTATTTAAAGTTTATTAAATATTTT
CACGGAAAAAACGTTTAGAATATTTATAATATGGAAAATCTATAAAATTAAATAAACATTTGAAAGAAAACTTTTTAATT
GATTTAAATTATAAATCTTTTAATAAAGTATTATTAAAACAAAAAATAAAAAATAATGTTTAATTACACCGAACTGGATT
AGATGGTATAATGGGTTTAGAATATTATAATATATGAACTTTAGAACAATTAAATAACCATTTGAAAGAAAACTTTTTAA
TTGATTTTTGAATTATAAATCTTTTAATAAAAGTATTATTAAAACAAAAAATAAAAAATAATATTTAATTTCACCGAACT
GGATTAGATGGTATAATGGGTTTAGAATATTGTAATATATGAACTTTAGAACAATTAAATAACCATTTGAAAGAAAACTT
TTTAATTGATTTTTGAATTATAAATCTTTTAATAAAAGTATTATTAAAACAAAAAATAAAAAATAATGTTTAATTTCACC
GAATGGTATAGATGGTAGGACGGGTTTAGAATATTATAATATATGAACTTTAGAACAATTAAATAACCATTTGAAAGAAA
ACTTTTATATTGATTTGAATTATATATCTTTTCGATTAAAGTATTATTAAACAAAAATGACAAAATAATATTTAATTTTA
TTGATCGGGTTTAGATGGTTAGGACGGGTTTGAGTCGATAGAAATACAAGACGATATATCATGGGTGAAATCCATAAGAT
ATGTTTGATATTCACTGAACGAGATTAGATTGTAGGACGGGTTTGAGTCGATAGTAATACGAGACGGTATACCACGGGCG
AAATCATATATATAACAATCAAAATACAATTATATTATCTTAAACACTATACAAAACAAACAATATTAACAAAATAAATA
TAATTTAAATTTAAATTATTTAGTTATAATCTAAATTTTAACTTAATGGACGGTATGTTATTGTTCCTATATCTTTAAAT
AGTAAAAATCAAACAAGTAATTATACAGTAAATAATATATAAAAATAAGAGTTGTACATTTAGAAAATATAAAACATTAA
ATCATATATATTTTAATCTACTAAACAAATTAAATTTATACCGCGGGATAAAAACTAGTATTATATGTTAGCGAATCCTA
CTAAACTATGACAACAAATATACATGCGAGTCGTATACAGAATTGATTCTCACATTTAAGCTGTCAACAAAACATTCAAC
AAGTCTTAAGCAAGCCATTAAAGAAGGGACCTGAACAATTTAATATATATGGTTAACTATTTAAGTATCATGTCCCCACT
TGTCCATTACGTGATTACTACAAAAGTTCACATAAAAGTTCCTTTTTATATATATAGGAAAGGGAAGAAGATCTCAATAA
CACAAAACCTTTTAAACTAGTAAAATACACAGATTTTAGG
>AT4G00050.1 | chr4:14863-17862 FORWARD LENGTH=3000
TTTTTTCTTTGAGCACTTGTGCAAAGATAAGCGTGTTTGTGTGTCTTGGTGATGTTAGGCAAAAGCACAACTGTCAAGAC
ACGCTACACAGTCATGTCACGGGAGACGCTGCACAAATACCCTGAACTAGCAACCGAGGGTTCCCCAACCATCAAACAGA
GGCTTGAGATTGCAAACGATGCGGTTGTGCAGATGGCATATGAAGCGAGCTTGGTTTGCATCAAGGAATGGGGAAGGGCA
GTGGAAGATATCACTCATCTTGTCTACGTTTCCTCCAGTGAGTTCCGTTTGCCCGGAGGTGATCTTTACCTCTCGGCACA
GCTGGGCCTTAGCAACGAGGTTCAGAGAGTGATGCTGTATTTTCTTGGATGCTATGGAGGTTTGAGTGGGCTGCGCGTGG
CCAAAGACATTGCTGAGAACAACCCAGGGAGCCGTGTGTTGCTCACCACCTCTGAGACTACCGTTCTGGGGTTCCGCCCA
CCCAACAAAGCTCGTCCTTACAACTTAGTCGGGGCTGCACTCTTTGGAGATGGAGCAGCTGCCCTGATCATCGGAGCAGA
CCCTACAGAGTCGGAATCTCCTTTCATGGAGCTTCACTGTGCTATGCAGCAGTTCCTGCCCCAAACACAGGGGGTGATCG
ACGGGCGGCTGTCAGAAGAGGGCATAACCTTCAAGCTAGGAAGAGACCTCCCTCAGAAGATCGAAGACAACGTGGAGGAG
TTCTGCAAGAAGCTAGTGGCAAAGGCTGGCTCTGGTGCGTTGGAGTTGAATGACCTTTTCTGGGCAGTTCATCCTGGTGG
ACCAGCCATCCTGAGCGGGCTGGAGACAAAGCTGAAGCTGAAGCCGGAAAAGCTGGAATGCAGCAGAAGGGCGTTGATGG
ATTATGGGAACGTAAGCAGCAACACCATCTTCTACATAATGGACAAAGTCAGAGATGAGCTTGAGAAGAAAGGCACAGAG
GGAGAAGAGTGGGGTCTGGGCTTAGCTTTCGGACCGGGAATCACTTTCGAAGGCTTTCTCATGAGGAACCTCTAAATGTA
TATGAACTGGACATTTCTCAACAAATAAAATATACAGGAACCGATGCTAACACACATACATCATGTAATGGTTGCATTAG
TTTTGTTCTTTAATGGTAAATCACAGAAATACATCAATACAGTAAGTTTATATACATAATTGAAGTATTCTTCAATGGCA
TCTTACTTCATGCATCCAAAAAGTAATTTCAACCTTACATAATTCAGATGTCGTTTTCTCTGGCTTTCAAAGATTCACTC
GATTCTAGCAAAGGAACATACGTAACATAGTGTGACACACTAGTCTATATATACATTTTTGCAATATTTTTAACAAATAA
ATCATAGAGTTGAGACTTATTTACAACTCAATGCTATTGACATTTTATTATTATCAATTAATTAATATTCCTAATTATTA
GGATTTCCTTATCTAATATATCTCCATCAATTCTAATTATTTAAAAAAAGAGAAATTTTAGGACATTATTAATATTATAC
TTTATTAAACCTTACCAATAAAAAATATATACTTTATTAAAGGTAAATATTTTAGTTATTTAAAGTTTATTAAATATTTT
CACGGAAAAAACGTTTAGAATATTTATAATATGGAAAATCTATAAAATTAAATAAACATTTGAAAGAAAACTTTTTAATT
GATTTAAATTATAAATCTTTTAATAAAGTATTATTAAAACAAAAAATAAAAAATAATGTTTAATTACACCGAACTGGATT
AGATGGTATAATGGGTTTAGAATATTATAATATATGAACTTTAGAACAATTAAATAACCATTTGAAAGAAAACTTTTTAA
TTGATTTTTGAATTATAAATCTTTTAATAAAAGTATTATTAAAACAAAAAATAAAAAATAATATTTAATTTCACCGAACT
GGATTAGATGGTATAATGGGTTTAGAATATTGTAATATATGAACTTTAGAACAATTAAATAACCATTTGAAAGAAAACTT
TTTAATTGATTTTTGAATTATAAATCTTTTAATAAAAGTATTATTAAAACAAAAAATAAAAAATAATGTTTAATTTCACC
GAATGGTATAGATGGTAGGACGGGTTTAGAATATTATAATATATGAACTTTAGAACAATTAAATAACCATTTGAAAGAAA
ACTTTTATATTGATTTGAATTATATATCTTTTCGATTAAAGTATTATTAAACAAAAATGACAAAATAATATTTAATTTTA
TTGATCGGGTTTAGATGGTTAGGACGGGTTTGAGTCGATAGAAATACAAGACGATATATCATGGGTGAAATCCATAAGAT
ATGTTTGATATTCACTGAACGAGATTAGATTGTAGGACGGGTTTGAGTCGATAGTAATACGAGACGGTATACCACGGGCG
AAATCATATATATAACAATCAAAATACAATTATATTATCTTAAACACTATACAAAACAAACAATATTAACAAAATAAATA
TAATTTAAATTTAAATTATTTAGTTATAATCTAAATTTTAACTTAATGGACGGTATGTTATTGTTCCTATATCTTTAAAT
AGTAAAAATCAAACAAGTAATTATACAGTAAATAATATATAAAAATAAGAGTTGTACATTTAGAAAATATAAAACATTAA
ATCATATATATTTTAATCTACTAAACAAATTAAATTTATACCGCGGGATAAAAACTAGTATTATATGTTAGCGAATCCTA
CTAAACTATGACAACAAATATACATGCGAGTCGTATACAGAATTGATTCTCACATTTAAGCTGTCAACAAAACATTCAAC
AAGTCTTAAGCAAGCCATTAAAGAAGGGACCTGAACAATTTAATATATATGGTTAACTATTTAAGTATCATGTCCCCACT
TGTCCATTACGTGATTACTACAAAAGTTCACATAAAAGTTCCTTTTTATATATATAGGAAAGGGAAGAAGATCTCAATAA
CACAAAACCTTTTAAACTAGTAAAATACACAGATTTTAGG
>AT4G00050.2 | chr4:15244-18243 FORWARD LENGTH=3000
TTGAGTGGGCTGCGCGTGGCCAAAGACATTGCTGAGAACAACCCAGGGAGCCGTGTGTTGCTCACCACCTCTGAGACTAC
CGTTCTGGGGTTCCGCCCACCCAACAAAGCTCGTCCTTACAACTTAGTCGGGGCTGCACTCTTTGGAGATGGAGCAGCTG
CCCTGATCATCGGAGCAGACCCTACAGAGTCGGAATCTCCTTTCATGGAGCTTCACTGTGCTATGCAGCAGTTCCTGCCC
CAAACACAGGGGGTGATCGACGGGCGGCTGTCAGAAGAGGGCATAACCTTCAAGCTAGGAAGAGACCTCCCTCAGAAGAT
CGAAGACAACGTGGAGGAGTTCTGCAAGAAGCTAGTGGCAAAGGCTGGCTCTGGTGCGTTGGAGTTGAATGACCTTTTCT
GGGCAGTTCATCCTGGTGGACCAGCCATCCTGAGCGGGCTGGAGACAAAGCTGAAGCTGAAGCCGGAAAAGCTGGAATGC
AGCAGAAGGGCGTTGATGGATTATGGGAACGTAAGCAGCAACACCATCTTCTACATAATGGACAAAGTCAGAGATGAGCT
TGAGAAGAAAGGCACAGAGGGAGAAGAGTGGGGTCTGGGCTTAGCTTTCGGACCGGGAATCACTTTCGAAGGCTTTCTCA
TGAGGAACCTCTAAATGTATATGAACTGGACATTTCTCAACAAATAAAATATACAGGAACCGATGCTAACACACATACAT
CATGTAATGGTTGCATTAGTTTTGTTCTTTAATGGTAAATCACAGAAATACATCAATACAGTAAGTTTATATACATAATT
GAAGTATTCTTCAATGGCATCTTACTTCATGCATCCAAAAAGTAATTTCAACCTTACATAATTCAGATGTCGTTTTCTCT
GGCTTTCAAAGATTCACTCGATTCTAGCAAAGGAACATACGTAACATAGTGTGACACACTAGTCTATATATACATTTTTG
CAATATTTTTAACAAATAAATCATAGAGTTGAGACTTATTTACAACTCAATGCTATTGACATTTTATTATTATCAATTAA
TTAATATTCCTAATTATTAGGATTTCCTTATCTAATATATCTCCATCAATTCTAATTATTTAAAAAAAGAGAAATTTTAG
GACATTATTAATATTATACTTTATTAAACCTTACCAATAAAAAATATATACTTTATTAAAGGTAAATATTTTAGTTATTT
AAAGTTTATTAAATATTTTCACGGAAAAAACGTTTAGAATATTTATAATATGGAAAATCTATAAAATTAAATAAACATTT
GAAAGAAAACTTTTTAATTGATTTAAATTATAAATCTTTTAATAAAGTATTATTAAAACAAAAAATAAAAAATAATGTTT
AATTACACCGAACTGGATTAGATGGTATAATGGGTTTAGAATATTATAATATATGAACTTTAGAACAATTAAATAACCAT
TTGAAAGAAAACTTTTTAATTGATTTTTGAATTATAAATCTTTTAATAAAAGTATTATTAAAACAAAAAATAAAAAATAA
TATTTAATTTCACCGAACTGGATTAGATGGTATAATGGGTTTAGAATATTGTAATATATGAACTTTAGAACAATTAAATA
ACCATTTGAAAGAAAACTTTTTAATTGATTTTTGAATTATAAATCTTTTAATAAAAGTATTATTAAAACAAAAAATAAAA
AATAATGTTTAATTTCACCGAATGGTATAGATGGTAGGACGGGTTTAGAATATTATAATATATGAACTTTAGAACAATTA
AATAACCATTTGAAAGAAAACTTTTATATTGATTTGAATTATATATCTTTTCGATTAAAGTATTATTAAACAAAAATGAC
AAAATAATATTTAATTTTATTGATCGGGTTTAGATGGTTAGGACGGGTTTGAGTCGATAGAAATACAAGACGATATATCA
TGGGTGAAATCCATAAGATATGTTTGATATTCACTGAACGAGATTAGATTGTAGGACGGGTTTGAGTCGATAGTAATACG
AGACGGTATACCACGGGCGAAATCATATATATAACAATCAAAATACAATTATATTATCTTAAACACTATACAAAACAAAC
AATATTAACAAAATAAATATAATTTAAATTTAAATTATTTAGTTATAATCTAAATTTTAACTTAATGGACGGTATGTTAT
TGTTCCTATATCTTTAAATAGTAAAAATCAAACAAGTAATTATACAGTAAATAATATATAAAAATAAGAGTTGTACATTT
AGAAAATATAAAACATTAAATCATATATATTTTAATCTACTAAACAAATTAAATTTATACCGCGGGATAAAAACTAGTAT
TATATGTTAGCGAATCCTACTAAACTATGACAACAAATATACATGCGAGTCGTATACAGAATTGATTCTCACATTTAAGC
TGTCAACAAAACATTCAACAAGTCTTAAGCAAGCCATTAAAGAAGGGACCTGAACAATTTAATATATATGGTTAACTATT
TAAGTATCATGTCCCCACTTGTCCATTACGTGATTACTACAAAAGTTCACATAAAAGTTCCTTTTTATATATATAGGAAA
GGGAAGAAGATCTCAATAACACAAAACCTTTTAAACTAGTAAAATACACAGATTTTAGGATGAGCCAATGTGTTCCAAAC
TGTCACATCGATGATACTCCGGCAGCAGCCACCACCACCGTCCGCTCCACCACAGCCGCAGACATCCCCATGTACATACC
TTAATTTATCATCTTGATAGTATAAGTGGCCACAATATAATGATAGCTTTTCTTGTTTGTCTACAGATTAGACTACGAGG
TAGCCGAGCTGACGTGGGAGAACGGGCAACTAGGCTTGCACGGCTTAGGTCCACCGCGAGTGACGGCTTCGTCGACCAAG
TACTCCACAGGCGCCGGTGGAACGTTGGAGTCGATAGTGGACCAAGCTACTCGCCTCCCTAACCCTAAGCCCACGGATGA
GCTCGTCCCGTGGTTCCATCATCGCTCCTCCAGGGCCGCG
>AT4G00060.4 | chr4:18437-21436 FORWARD LENGTH=3000
GTTTCACCTCAACATCAATGGGCTCGCACGATAACACAATCGACGATCATGACTCCGTCTGCCACAGCCGCCCACAGGCA
AGTCATCATATATATTAACTTGTTCTAGTTATTGATGTCTCTAGCTTTATAAGTAAATGATAATAATTAAGGAAAAACGA
TAGATGGAGGACGAAGAAGAGAAGAAAGCCGGAGGAAAATCATCAGTTTCAACCAAGAGAAGCAGAGCTGCTGCTATTCA
TAACCAATCCGAACGTGTAATGATTCACTCAACCATTATTTTATTTTTCAAAAAAAGTTTTATGTTATTCGTCTACTGTT
ACACATGCATGACCCCCTGCGTTTTATCCTTGGTTGATTTTATTACAGAAGAGGAGAGATAAAATCAATCAAAGGATGAA
GACTTTGCAAAAACTGGTTCCCAATTCCAGCAAGGTACGCAAGTCGTTTTACATAAACTAGTGTACGTGGCTAAATAAAA
GTCATATGCGTACGTATAGTAAAAAAATAGATGCTAGCTAGGTATACATGAAAATAGAGGGGATAATATGAAAAAGGGTG
GTGGACCAAAGTGAAGTGAATGCATCTAAAGAAATGGACCTCATACGATGATTCTACTCCACACACTTATGTTCATCAAT
CTCTTATTTGCTTGTCCCCTAAAAACTTATTTTACATCACTTTATTACTTGGTCCGGTTGGTCCATTCATATACACCTTT
AATTATTATATGCCTTGTGGCTGTCGACTCAAAAATCAACACAATCTACATTACACACATGCTCCGTAACATTGGTTTGG
TTAATTATAGTAGATACCAAAGAGGCTTGATATATAAATCGTTAATTTTGGAACTATAGACGGATAAAGCATCTATGTTG
GATGAAGTGATAGAGTATTTGAAGCAACTTCAAGCACAAGTGAGCATGATGAGCAGAATGAATATGCCTTCTATGATGCT
TCCTATGGCCATGCAGCAACAACAACAACTACAAATGTCTCTCATGTCCAATCCCATGGGTTTAGGGATGGGCATGGGGA
TGCCCGGTCTCGGTCTCCTCGACCTTAATTCTATGAACCGAGCTGCTGCAAGCGCTCCTAATATCCATGCCAACATGATG
CCAAACCCATTTTTGCCCATGAATTGTCCATCGTGGGATGCTTCTTCCAATGACTCTCGATTTCAGTCTCCTCTCATCCC
CGATCCTATGTCTGCCTTTCTTGCATGCTCTACTCAGGTTGACCCTTTTTCTATATATAGATATACAACTTGGGTCTAAA
CAATGCTTCAGTACCATTTATATTTTTATATATTTGGAATTGCAGCCAACGACGATGGAAGCGTATAGCAGGATGGCTAC
ATTATATCAGCAAATGCAACAACAACTTCCTCCTCCTTCGAATCCAAAATGATTATTACTCAAACACCTCTATATAGTTT
ACGTCTATATATGTGTTAGTCACATACATACATATATATATTCCATCATAATTATTTATTTATATGTATAGGCTTCTCAT
GAATTATGATATTATACGTATTACGTACTTTAAAAATATGTGGTCGTAATTGGATAGAGAAAAATAAATAATGGTTATGT
TTGAGTGAATTAGTAACATCACTCCACGTCTCCACCACATCCACAAATGAACTCCAAATTTTCTAGATCAATATACGAAC
AGTAGATAATCCTTCGTTTTCACGAATTTAATTATGTGACTGAGGATAAGTGAAAAGTGGAAATGGAGTAGACACAATAG
CATATGCTTTGTCTGCAAAATTCCACAATAATTTGTTGATAATGTTATTGAATTTATTTATAATGCTACAAGAAACAAAA
AGAAAGCGAATGTTTATTTTTTAAAGGTGCTGTAAAATGATTGGGTGTTAACAGGTCAACTTGGCCCCGACCATTACCAC
ACGTTTGTGAGTGAACAAGTCATATTATTATTAATAACGAAAAGTGACTCGAAAATTCATGAGAAAAATGCCAAACTCAA
CTACTCAAGTAAGTATAAGTATACTGTTTACACTATATAGTAATCAATCGTCACCACAAATTAAGCCCTATATTTGTCGT
TTTACTAATAAACGAACGTACAAATACAATATATCACTCAACTTTGATTTAGTTTGAGATGTTGTGTGTACTTAATTACA
TAAATGAATTTGTGCATGCGACAAGTATTTTCGGACATATCCATATATATACATTTTCTTGCAATGTATAATACGATACG
AAGAGGGAGAAAATGACATAAGAGGAAAAGAAATCAAATCATATAACTCCAAAGGTCGACACCAGTTGGTTTGACAGTTA
AGTATGATATATACACTCCCAAAAATATGAAAACGGTGGTTGCCATGTTCGTACAAAAGTTAAGAATAATATATATGCTA
TTTTTTTTAATCTATTATTCACACATAAATGTATTTTTTTAACACCAAATGTAAACTATTTAAATTTCAAAATACATAGT
GTGTTGAGCAGATATATTGAAATTTGTAGTGTAAAATGCAAAAAGTTGAAAGCTAAAATTTGCAGATGCATAATGTGTAG
TATTGATTTGTTTTTCGTCAAAACTGAAAAAGAAAAAGTTGAAATTTGAGATGATGTGATACATATGTCACATGCATGTG
TGTGTGTGTGATAGGTTTAAAAAGAAAGTAAAAGTCAAATGTTGGTTAATGCGAGATTCCTTTCACACCAACAAGGCAAA
TACATGAGATGAGATGGTCACTGTAGCTAAGAGAAATAGAAAACGAGTATCGCCGACGCAAAAAAGGCTTGGCCGAGACA
AAAAGGCCCAATTTTACTACTGTCTAAGAAGAAGAGCATCGAGAATTTACAATGGGCTCAAGCCCAGGCCCGTTTTAAAT
AGACTCCTATTGATTGGTTAGCAAGTAAGACCGGTTCCAATTTCCGGTTGGGTATTGAGTTGGTTTAAGTTATTAGCCGT
TCGTCGTCTTCCTCTGGAGAAAGAAAAAAGAGAGGAAACA
>AT4G00060.1 | chr4:18437-21436 FORWARD LENGTH=3000
GTTTCACCTCAACATCAATGGGCTCGCACGATAACACAATCGACGATCATGACTCCGTCTGCCACAGCCGCCCACAGGCA
AGTCATCATATATATTAACTTGTTCTAGTTATTGATGTCTCTAGCTTTATAAGTAAATGATAATAATTAAGGAAAAACGA
TAGATGGAGGACGAAGAAGAGAAGAAAGCCGGAGGAAAATCATCAGTTTCAACCAAGAGAAGCAGAGCTGCTGCTATTCA
TAACCAATCCGAACGTGTAATGATTCACTCAACCATTATTTTATTTTTCAAAAAAAGTTTTATGTTATTCGTCTACTGTT
ACACATGCATGACCCCCTGCGTTTTATCCTTGGTTGATTTTATTACAGAAGAGGAGAGATAAAATCAATCAAAGGATGAA
GACTTTGCAAAAACTGGTTCCCAATTCCAGCAAGGTACGCAAGTCGTTTTACATAAACTAGTGTACGTGGCTAAATAAAA
GTCATATGCGTACGTATAGTAAAAAAATAGATGCTAGCTAGGTATACATGAAAATAGAGGGGATAATATGAAAAAGGGTG
GTGGACCAAAGTGAAGTGAATGCATCTAAAGAAATGGACCTCATACGATGATTCTACTCCACACACTTATGTTCATCAAT
CTCTTATTTGCTTGTCCCCTAAAAACTTATTTTACATCACTTTATTACTTGGTCCGGTTGGTCCATTCATATACACCTTT
AATTATTATATGCCTTGTGGCTGTCGACTCAAAAATCAACACAATCTACATTACACACATGCTCCGTAACATTGGTTTGG
TTAATTATAGTAGATACCAAAGAGGCTTGATATATAAATCGTTAATTTTGGAACTATAGACGGATAAAGCATCTATGTTG
GATGAAGTGATAGAGTATTTGAAGCAACTTCAAGCACAAGTGAGCATGATGAGCAGAATGAATATGCCTTCTATGATGCT
TCCTATGGCCATGCAGCAACAACAACAACTACAAATGTCTCTCATGTCCAATCCCATGGGTTTAGGGATGGGCATGGGGA
TGCCCGGTCTCGGTCTCCTCGACCTTAATTCTATGAACCGAGCTGCTGCAAGCGCTCCTAATATCCATGCCAACATGATG
CCAAACCCATTTTTGCCCATGAATTGTCCATCGTGGGATGCTTCTTCCAATGACTCTCGATTTCAGTCTCCTCTCATCCC
CGATCCTATGTCTGCCTTTCTTGCATGCTCTACTCAGGTTGACCCTTTTTCTATATATAGATATACAACTTGGGTCTAAA
CAATGCTTCAGTACCATTTATATTTTTATATATTTGGAATTGCAGCCAACGACGATGGAAGCGTATAGCAGGATGGCTAC
ATTATATCAGCAAATGCAACAACAACTTCCTCCTCCTTCGAATCCAAAATGATTATTACTCAAACACCTCTATATAGTTT
ACGTCTATATATGTGTTAGTCACATACATACATATATATATTCCATCATAATTATTTATTTATATGTATAGGCTTCTCAT
GAATTATGATATTATACGTATTACGTACTTTAAAAATATGTGGTCGTAATTGGATAGAGAAAAATAAATAATGGTTATGT
TTGAGTGAATTAGTAACATCACTCCACGTCTCCACCACATCCACAAATGAACTCCAAATTTTCTAGATCAATATACGAAC
AGTAGATAATCCTTCGTTTTCACGAATTTAATTATGTGACTGAGGATAAGTGAAAAGTGGAAATGGAGTAGACACAATAG
CATATGCTTTGTCTGCAAAATTCCACAATAATTTGTTGATAATGTTATTGAATTTATTTATAATGCTACAAGAAACAAAA
AGAAAGCGAATGTTTATTTTTTAAAGGTGCTGTAAAATGATTGGGTGTTAACAGGTCAACTTGGCCCCGACCATTACCAC
ACGTTTGTGAGTGAACAAGTCATATTATTATTAATAACGAAAAGTGACTCGAAAATTCATGAGAAAAATGCCAAACTCAA
CTACTCAAGTAAGTATAAGTATACTGTTTACACTATATAGTAATCAATCGTCACCACAAATTAAGCCCTATATTTGTCGT
TTTACTAATAAACGAACGTACAAATACAATATATCACTCAACTTTGATTTAGTTTGAGATGTTGTGTGTACTTAATTACA
TAAATGAATTTGTGCATGCGACAAGTATTTTCGGACATATCCATATATATACATTTTCTTGCAATGTATAATACGATACG
AAGAGGGAGAAAATGACATAAGAGGAAAAGAAATCAAATCATATAACTCCAAAGGTCGACACCAGTTGGTTTGACAGTTA
AGTATGATATATACACTCCCAAAAATATGAAAACGGTGGTTGCCATGTTCGTACAAAAGTTAAGAATAATATATATGCTA
TTTTTTTTAATCTATTATTCACACATAAATGTATTTTTTTAACACCAAATGTAAACTATTTAAATTTCAAAATACATAGT
GTGTTGAGCAGATATATTGAAATTTGTAGTGTAAAATGCAAAAAGTTGAAAGCTAAAATTTGCAGATGCATAATGTGTAG
TATTGATTTGTTTTTCGTCAAAACTGAAAAAGAAAAAGTTGAAATTTGAGATGATGTGATACATATGTCACATGCATGTG
TGTGTGTGTGATAGGTTTAAAAAGAAAGTAAAAGTCAAATGTTGGTTAATGCGAGATTCCTTTCACACCAACAAGGCAAA
TACATGAGATGAGATGGTCACTGTAGCTAAGAGAAATAGAAAACGAGTATCGCCGACGCAAAAAAGGCTTGGCCGAGACA
AAAAGGCCCAATTTTACTACTGTCTAAGAAGAAGAGCATCGAGAATTTACAATGGGCTCAAGCCCAGGCCCGTTTTAAAT
AGACTCCTATTGATTGGTTAGCAAGTAAGACCGGTTCCAATTTCCGGTTGGGTATTGAGTTGGTTTAAGTTATTAGCCGT
TCGTCGTCTTCCTCTGGAGAAAGAAAAAAGAGAGGAAACA
>AT4G00060.3 | chr4:18437-21436 FORWARD LENGTH=3000
GTTTCACCTCAACATCAATGGGCTCGCACGATAACACAATCGACGATCATGACTCCGTCTGCCACAGCCGCCCACAGGCA
AGTCATCATATATATTAACTTGTTCTAGTTATTGATGTCTCTAGCTTTATAAGTAAATGATAATAATTAAGGAAAAACGA
TAGATGGAGGACGAAGAAGAGAAGAAAGCCGGAGGAAAATCATCAGTTTCAACCAAGAGAAGCAGAGCTGCTGCTATTCA
TAACCAATCCGAACGTGTAATGATTCACTCAACCATTATTTTATTTTTCAAAAAAAGTTTTATGTTATTCGTCTACTGTT
ACACATGCATGACCCCCTGCGTTTTATCCTTGGTTGATTTTATTACAGAAGAGGAGAGATAAAATCAATCAAAGGATGAA
GACTTTGCAAAAACTGGTTCCCAATTCCAGCAAGGTACGCAAGTCGTTTTACATAAACTAGTGTACGTGGCTAAATAAAA
GTCATATGCGTACGTATAGTAAAAAAATAGATGCTAGCTAGGTATACATGAAAATAGAGGGGATAATATGAAAAAGGGTG
GTGGACCAAAGTGAAGTGAATGCATCTAAAGAAATGGACCTCATACGATGATTCTACTCCACACACTTATGTTCATCAAT
CTCTTATTTGCTTGTCCCCTAAAAACTTATTTTACATCACTTTATTACTTGGTCCGGTTGGTCCATTCATATACACCTTT
AATTATTATATGCCTTGTGGCTGTCGACTCAAAAATCAACACAATCTACATTACACACATGCTCCGTAACATTGGTTTGG
TTAATTATAGTAGATACCAAAGAGGCTTGATATATAAATCGTTAATTTTGGAACTATAGACGGATAAAGCATCTATGTTG
GATGAAGTGATAGAGTATTTGAAGCAACTTCAAGCACAAGTGAGCATGATGAGCAGAATGAATATGCCTTCTATGATGCT
TCCTATGGCCATGCAGCAACAACAACAACTACAAATGTCTCTCATGTCCAATCCCATGGGTTTAGGGATGGGCATGGGGA
TGCCCGGTCTCGGTCTCCTCGACCTTAATTCTATGAACCGAGCTGCTGCAAGCGCTCCTAATATCCATGCCAACATGATG
CCAAACCCATTTTTGCCCATGAATTGTCCATCGTGGGATGCTTCTTCCAATGACTCTCGATTTCAGTCTCCTCTCATCCC
CGATCCTATGTCTGCCTTTCTTGCATGCTCTACTCAGGTTGACCCTTTTTCTATATATAGATATACAACTTGGGTCTAAA
CAATGCTTCAGTACCATTTATATTTTTATATATTTGGAATTGCAGCCAACGACGATGGAAGCGTATAGCAGGATGGCTAC
ATTATATCAGCAAATGCAACAACAACTTCCTCCTCCTTCGAATCCAAAATGATTATTACTCAAACACCTCTATATAGTTT
ACGTCTATATATGTGTTAGTCACATACATACATATATATATTCCATCATAATTATTTATTTATATGTATAGGCTTCTCAT
GAATTATGATATTATACGTATTACGTACTTTAAAAATATGTGGTCGTAATTGGATAGAGAAAAATAAATAATGGTTATGT
TTGAGTGAATTAGTAACATCACTCCACGTCTCCACCACATCCACAAATGAACTCCAAATTTTCTAGATCAATATACGAAC
AGTAGATAATCCTTCGTTTTCACGAATTTAATTATGTGACTGAGGATAAGTGAAAAGTGGAAATGGAGTAGACACAATAG
CATATGCTTTGTCTGCAAAATTCCACAATAATTTGTTGATAATGTTATTGAATTTATTTATAATGCTACAAGAAACAAAA
AGAAAGCGAATGTTTATTTTTTAAAGGTGCTGTAAAATGATTGGGTGTTAACAGGTCAACTTGGCCCCGACCATTACCAC
ACGTTTGTGAGTGAACAAGTCATATTATTATTAATAACGAAAAGTGACTCGAAAATTCATGAGAAAAATGCCAAACTCAA
CTACTCAAGTAAGTATAAGTATACTGTTTACACTATATAGTAATCAATCGTCACCACAAATTAAGCCCTATATTTGTCGT
TTTACTAATAAACGAACGTACAAATACAATATATCACTCAACTTTGATTTAGTTTGAGATGTTGTGTGTACTTAATTACA
TAAATGAATTTGTGCATGCGACAAGTATTTTCGGACATATCCATATATATACATTTTCTTGCAATGTATAATACGATACG
AAGAGGGAGAAAATGACATAAGAGGAAAAGAAATCAAATCATATAACTCCAAAGGTCGACACCAGTTGGTTTGACAGTTA
AGTATGATATATACACTCCCAAAAATATGAAAACGGTGGTTGCCATGTTCGTACAAAAGTTAAGAATAATATATATGCTA
TTTTTTTTAATCTATTATTCACACATAAATGTATTTTTTTAACACCAAATGTAAACTATTTAAATTTCAAAATACATAGT
GTGTTGAGCAGATATATTGAAATTTGTAGTGTAAAATGCAAAAAGTTGAAAGCTAAAATTTGCAGATGCATAATGTGTAG
TATTGATTTGTTTTTCGTCAAAACTGAAAAAGAAAAAGTTGAAATTTGAGATGATGTGATACATATGTCACATGCATGTG
TGTGTGTGTGATAGGTTTAAAAAGAAAGTAAAAGTCAAATGTTGGTTAATGCGAGATTCCTTTCACACCAACAAGGCAAA
TACATGAGATGAGATGGTCACTGTAGCTAAGAGAAATAGAAAACGAGTATCGCCGACGCAAAAAAGGCTTGGCCGAGACA
AAAAGGCCCAATTTTACTACTGTCTAAGAAGAAGAGCATCGAGAATTTACAATGGGCTCAAGCCCAGGCCCGTTTTAAAT
AGACTCCTATTGATTGGTTAGCAAGTAAGACCGGTTCCAATTTCCGGTTGGGTATTGAGTTGGTTTAAGTTATTAGCCGT
TCGTCGTCTTCCTCTGGAGAAAGAAAAAAGAGAGGAAACA
>AT4G00060.2 | chr4:18437-21436 FORWARD LENGTH=3000
GTTTCACCTCAACATCAATGGGCTCGCACGATAACACAATCGACGATCATGACTCCGTCTGCCACAGCCGCCCACAGGCA
AGTCATCATATATATTAACTTGTTCTAGTTATTGATGTCTCTAGCTTTATAAGTAAATGATAATAATTAAGGAAAAACGA
TAGATGGAGGACGAAGAAGAGAAGAAAGCCGGAGGAAAATCATCAGTTTCAACCAAGAGAAGCAGAGCTGCTGCTATTCA
TAACCAATCCGAACGTGTAATGATTCACTCAACCATTATTTTATTTTTCAAAAAAAGTTTTATGTTATTCGTCTACTGTT
ACACATGCATGACCCCCTGCGTTTTATCCTTGGTTGATTTTATTACAGAAGAGGAGAGATAAAATCAATCAAAGGATGAA
GACTTTGCAAAAACTGGTTCCCAATTCCAGCAAGGTACGCAAGTCGTTTTACATAAACTAGTGTACGTGGCTAAATAAAA
GTCATATGCGTACGTATAGTAAAAAAATAGATGCTAGCTAGGTATACATGAAAATAGAGGGGATAATATGAAAAAGGGTG
GTGGACCAAAGTGAAGTGAATGCATCTAAAGAAATGGACCTCATACGATGATTCTACTCCACACACTTATGTTCATCAAT
CTCTTATTTGCTTGTCCCCTAAAAACTTATTTTACATCACTTTATTACTTGGTCCGGTTGGTCCATTCATATACACCTTT
AATTATTATATGCCTTGTGGCTGTCGACTCAAAAATCAACACAATCTACATTACACACATGCTCCGTAACATTGGTTTGG
TTAATTATAGTAGATACCAAAGAGGCTTGATATATAAATCGTTAATTTTGGAACTATAGACGGATAAAGCATCTATGTTG
GATGAAGTGATAGAGTATTTGAAGCAACTTCAAGCACAAGTGAGCATGATGAGCAGAATGAATATGCCTTCTATGATGCT
TCCTATGGCCATGCAGCAACAACAACAACTACAAATGTCTCTCATGTCCAATCCCATGGGTTTAGGGATGGGCATGGGGA
TGCCCGGTCTCGGTCTCCTCGACCTTAATTCTATGAACCGAGCTGCTGCAAGCGCTCCTAATATCCATGCCAACATGATG
CCAAACCCATTTTTGCCCATGAATTGTCCATCGTGGGATGCTTCTTCCAATGACTCTCGATTTCAGTCTCCTCTCATCCC
CGATCCTATGTCTGCCTTTCTTGCATGCTCTACTCAGGTTGACCCTTTTTCTATATATAGATATACAACTTGGGTCTAAA
CAATGCTTCAGTACCATTTATATTTTTATATATTTGGAATTGCAGCCAACGACGATGGAAGCGTATAGCAGGATGGCTAC
ATTATATCAGCAAATGCAACAACAACTTCCTCCTCCTTCGAATCCAAAATGATTATTACTCAAACACCTCTATATAGTTT
ACGTCTATATATGTGTTAGTCACATACATACATATATATATTCCATCATAATTATTTATTTATATGTATAGGCTTCTCAT
GAATTATGATATTATACGTATTACGTACTTTAAAAATATGTGGTCGTAATTGGATAGAGAAAAATAAATAATGGTTATGT
TTGAGTGAATTAGTAACATCACTCCACGTCTCCACCACATCCACAAATGAACTCCAAATTTTCTAGATCAATATACGAAC
AGTAGATAATCCTTCGTTTTCACGAATTTAATTATGTGACTGAGGATAAGTGAAAAGTGGAAATGGAGTAGACACAATAG
CATATGCTTTGTCTGCAAAATTCCACAATAATTTGTTGATAATGTTATTGAATTTATTTATAATGCTACAAGAAACAAAA
AGAAAGCGAATGTTTATTTTTTAAAGGTGCTGTAAAATGATTGGGTGTTAACAGGTCAACTTGGCCCCGACCATTACCAC
ACGTTTGTGAGTGAACAAGTCATATTATTATTAATAACGAAAAGTGACTCGAAAATTCATGAGAAAAATGCCAAACTCAA
CTACTCAAGTAAGTATAAGTATACTGTTTACACTATATAGTAATCAATCGTCACCACAAATTAAGCCCTATATTTGTCGT
TTTACTAATAAACGAACGTACAAATACAATATATCACTCAACTTTGATTTAGTTTGAGATGTTGTGTGTACTTAATTACA
TAAATGAATTTGTGCATGCGACAAGTATTTTCGGACATATCCATATATATACATTTTCTTGCAATGTATAATACGATACG
AAGAGGGAGAAAATGACATAAGAGGAAAAGAAATCAAATCATATAACTCCAAAGGTCGACACCAGTTGGTTTGACAGTTA
AGTATGATATATACACTCCCAAAAATATGAAAACGGTGGTTGCCATGTTCGTACAAAAGTTAAGAATAATATATATGCTA
TTTTTTTTAATCTATTATTCACACATAAATGTATTTTTTTAACACCAAATGTAAACTATTTAAATTTCAAAATACATAGT
GTGTTGAGCAGATATATTGAAATTTGTAGTGTAAAATGCAAAAAGTTGAAAGCTAAAATTTGCAGATGCATAATGTGTAG
TATTGATTTGTTTTTCGTCAAAACTGAAAAAGAAAAAGTTGAAATTTGAGATGATGTGATACATATGTCACATGCATGTG
TGTGTGTGTGATAGGTTTAAAAAGAAAGTAAAAGTCAAATGTTGGTTAATGCGAGATTCCTTTCACACCAACAAGGCAAA
TACATGAGATGAGATGGTCACTGTAGCTAAGAGAAATAGAAAACGAGTATCGCCGACGCAAAAAAGGCTTGGCCGAGACA
AAAAGGCCCAATTTTACTACTGTCTAAGAAGAAGAGCATCGAGAATTTACAATGGGCTCAAGCCCAGGCCCGTTTTAAAT
AGACTCCTATTGATTGGTTAGCAAGTAAGACCGGTTCCAATTTCCGGTTGGGTATTGAGTTGGTTTAAGTTATTAGCCGT
TCGTCGTCTTCCTCTGGAGAAAGAAAAAAGAGAGGAAACA
>AT4G00070.1 | chr4:31427-34426 REVERSE LENGTH=3000
CTTGAGATTTGGGATGATTCTTCTTCGGAGCAGGATGATTCGACTTTGGATTCCGGATCGGATCCTGAGGCTCCGCTTTG
GCCATGGATTGCACCTCCGATGTCCGCTTCCGGAAGTAGCTACCGAAGAAGAGTACAGCGATCAACGCACCGAGAATAAC
CGATGCAATGCCCACTACAAGGACAGAATCCATCTTTCGAGTTTGATAACTAGAAAGTCTAAAATCAAATCACTCAAGAG
GATCGACGACTGATCAACGATGAAAAATGGTGCAGCGAGACGTTAAAGGCGGTGTTTCTAGAGCTTAGCTTATGGAGAGG
AGAGTGATCTCCGCATACACGTAACCGGGTCGGGTCGGGTTTGTAACTACTTCTAATTTTATTAGAAATATGGGCCTTAA
CCTCACTGATCCATTAATTTCAAAGCCCATTTTAAAATTCAGCTCTTTACAAAAATAGAAAGAAAAAAAGGCCCACCGTT
GGTGTTCGAACCCATTAATTTCAAAGCCCATTTATAACTTCAGCTCTTTACAAAAACAACAGAAAAAACACTATCGCCCA
CCGTGGGGCTCGAACCCACGACCACAAGGTTAAGAGCCTTGCGCTCTACCAACTGAGCTAGACGGGCTACATTCTGTGAT
GTCGATAATAATGGTAATAATCTTTGTATACGGCAAAGGTATTTTCTTGCTTGTTTTAGGCTTAGAACTTTCCTTGTTAT
TGAATTATATCAATTTACGGTCATATATGAACTTTTGGATTTACACGACTGGTTAACAATTACACACACAAATATCAAGA
AGTAAGAAGAAATTTAAGGCAAAATGATCAAAACACACACACAGGCTCAGCTTAAGGACGTCTGGCTCGGTACCTAGCAG
CAGCGTAGTGCTCGATGAAGGCAAGGGCATTACTAGTTGTTTCCTCCACATTCTTCACTTTTCCTTTAATCGTAGCCTTA
AGTTTGCTCATCCTACGTCCCGGGAACTGGCTCACGCAAGTCTCGGCGTCTGTAAGAGCTGTGCTTGTCCACGTCTGCAG
GTTATTTATATGCCAGTGTAGATCCCCTTGGCTCTTTCCCTGTCTCCTGCTGACTCTGTCTAGCTCCGCTATGGCTAGAC
TCAACTGGTTCACGCTGTCTCTTATTTGGTCCAAGCAGTCGTGAACCGACGCGTAGTATTGGGGCCTCAACGTCGTCTCC
AAGTTCTTAACCTCTTTTAACAAGAACGCCTTTGTGTACTTAGCTCTATATAGGCTGGCTTTGAGCGCAAATCGGGCCAG
ATCCCGTGGATTTTGCACCGCGCGTGAACGCACGTAACGAGACATCGACCGGACGCATAGTTTCGGGTATAAGGTTGTTC
GGCACCATGAGTGCACGTAAGCCTTCGTGTCGTAGTCTTTTGATGACGTGGCGGTTGCCGAGAAGATGATGAGAGGGAAC
AGGGAGAGTAATACAAAGAACAATTTGTTGTTAGCCGCCATGGCGAATTAGAGAATTAACTGAGAGGATATGTAGCTTAA
TCGGTGGATGGTATAATATTTACATGTCTTTGTGTGTGTCCCTTATATATACTGTATGCATCATTTTGCATGGCACGTGA
ATAAGAATGAGCTGGATTTAAGATCACTTGACTTGGATTTGTTTTTGTTTGTTAATTCAATTGATGAGCAGCTAGAGTTT
GAAGGAAGGTTACAAGAAGGCCGGTAAAGCAAGTACCATATATCATAATTAAATTAATTATAAGTGTATTCGTATAAAAT
CAATTTTGAACGTGATTAAAGATATTTATTCTAGCTAGGCATTTGACCAGATGAATTAAAGTATCTAACGTCTCATACCA
AAACCTGTTGTATATAGAACAGGCAGGATCTACGTTATGAAACATAATCTTATATAATGTGAATATTATATGTGTATATT
CACACGCGTAATGGAGAGGGTTTAACTGTTGACCCAAAGGGTGCGGCGGAGAAGACGAAAAGGAAGAAGCTCGTGGCCAA
CAAGATCCTTTTTTATAGCACCTTCCCTTCACTCTTTAAGCAAATCTGCACACACTTTTATTCTCTCCGACCACACATTT
AAACTCGATGCGTGTCTCCTCGATTCTCCAAGACATACCACTCCTGCAATTTTAAATAATTAGAAAAGTAGTACGGTTCC
TATTCAATATTGGGTTTGTACTACATGTGTTACTAATGGTTTTATGGTGAGTTCGTTTTTGCCACTCATAAAATCATCTA
TTTACGTTCATGTAAAATATAGGTTAGATTTTTAATATGCAAGAAGACAAAATTCATATTTTGATCTTAACCTCCATCAA
TCAACATTTTTTTTTGCACTTAGATTTCTAATAGAATCTTTTTTCAGTAAAAAAAAAATTTAGAATATATTTTTTTTTAT
GTTAACCTTAAACGGTAAAAAAAAGATAAAATGCAAAGAAGATTGGAGTATCCGCTCTGAAATCCATGATGAATTGATGA
TAGTATTTAAGTACGAAAATTAAGCATTGATAATTAGGCTAGACAGTATCAAGATATATAACTCAAAAAAAAAAAGATTT
TTTTTAATAGCTTTTTTCAAAGGTTTTATGAGAGTTCTAGAACTCGTCTTCATTTAACCTAATAGACTTTTGGTCTCCTA
GGTTATTTGGATATATAAATTACTCAATATATCAGATGTTTTGAGGTTTAGCACAGTAATTAACAAAACTATTATTTAAT
AAAAACAATCAAGTAAAGTAATTAAAACAATTAAAGAGTAATATTAAACGTTACGCATTAAACTCTCAAACAACCCAAAT
TACTTGAAAAAATGGAGCAACTTTTTACATAATTGATTATTTTTTTTGTGCAACCATTACATAATTAATTTTAAACAAAA
AATTTCAAAAATTTTACATCGGAGCCAAACTAAAACTTTTCTGAATCATTCATGTTTATGTAAGTTTTTAAAAAAAAATG
ATTTCTAATTTTCTTCACAATTCCAAATTTTTATTTGAGT
>AT4G00070.2 | chr4:31427-34426 REVERSE LENGTH=3000
CTTGAGATTTGGGATGATTCTTCTTCGGAGCAGGATGATTCGACTTTGGATTCCGGATCGGATCCTGAGGCTCCGCTTTG
GCCATGGATTGCACCTCCGATGTCCGCTTCCGGAAGTAGCTACCGAAGAAGAGTACAGCGATCAACGCACCGAGAATAAC
CGATGCAATGCCCACTACAAGGACAGAATCCATCTTTCGAGTTTGATAACTAGAAAGTCTAAAATCAAATCACTCAAGAG
GATCGACGACTGATCAACGATGAAAAATGGTGCAGCGAGACGTTAAAGGCGGTGTTTCTAGAGCTTAGCTTATGGAGAGG
AGAGTGATCTCCGCATACACGTAACCGGGTCGGGTCGGGTTTGTAACTACTTCTAATTTTATTAGAAATATGGGCCTTAA
CCTCACTGATCCATTAATTTCAAAGCCCATTTTAAAATTCAGCTCTTTACAAAAATAGAAAGAAAAAAAGGCCCACCGTT
GGTGTTCGAACCCATTAATTTCAAAGCCCATTTATAACTTCAGCTCTTTACAAAAACAACAGAAAAAACACTATCGCCCA
CCGTGGGGCTCGAACCCACGACCACAAGGTTAAGAGCCTTGCGCTCTACCAACTGAGCTAGACGGGCTACATTCTGTGAT
GTCGATAATAATGGTAATAATCTTTGTATACGGCAAAGGTATTTTCTTGCTTGTTTTAGGCTTAGAACTTTCCTTGTTAT
TGAATTATATCAATTTACGGTCATATATGAACTTTTGGATTTACACGACTGGTTAACAATTACACACACAAATATCAAGA
AGTAAGAAGAAATTTAAGGCAAAATGATCAAAACACACACACAGGCTCAGCTTAAGGACGTCTGGCTCGGTACCTAGCAG
CAGCGTAGTGCTCGATGAAGGCAAGGGCATTACTAGTTGTTTCCTCCACATTCTTCACTTTTCCTTTAATCGTAGCCTTA
AGTTTGCTCATCCTACGTCCCGGGAACTGGCTCACGCAAGTCTCGGCGTCTGTAAGAGCTGTGCTTGTCCACGTCTGCAG
GTTATTTATATGCCAGTGTAGATCCCCTTGGCTCTTTCCCTGTCTCCTGCTGACTCTGTCTAGCTCCGCTATGGCTAGAC
TCAACTGGTTCACGCTGTCTCTTATTTGGTCCAAGCAGTCGTGAACCGACGCGTAGTATTGGGGCCTCAACGTCGTCTCC
AAGTTCTTAACCTCTTTTAACAAGAACGCCTTTGTGTACTTAGCTCTATATAGGCTGGCTTTGAGCGCAAATCGGGCCAG
ATCCCGTGGATTTTGCACCGCGCGTGAACGCACGTAACGAGACATCGACCGGACGCATAGTTTCGGGTATAAGGTTGTTC
GGCACCATGAGTGCACGTAAGCCTTCGTGTCGTAGTCTTTTGATGACGTGGCGGTTGCCGAGAAGATGATGAGAGGGAAC
AGGGAGAGTAATACAAAGAACAATTTGTTGTTAGCCGCCATGGCGAATTAGAGAATTAACTGAGAGGATATGTAGCTTAA
TCGGTGGATGGTATAATATTTACATGTCTTTGTGTGTGTCCCTTATATATACTGTATGCATCATTTTGCATGGCACGTGA
ATAAGAATGAGCTGGATTTAAGATCACTTGACTTGGATTTGTTTTTGTTTGTTAATTCAATTGATGAGCAGCTAGAGTTT
GAAGGAAGGTTACAAGAAGGCCGGTAAAGCAAGTACCATATATCATAATTAAATTAATTATAAGTGTATTCGTATAAAAT
CAATTTTGAACGTGATTAAAGATATTTATTCTAGCTAGGCATTTGACCAGATGAATTAAAGTATCTAACGTCTCATACCA
AAACCTGTTGTATATAGAACAGGCAGGATCTACGTTATGAAACATAATCTTATATAATGTGAATATTATATGTGTATATT
CACACGCGTAATGGAGAGGGTTTAACTGTTGACCCAAAGGGTGCGGCGGAGAAGACGAAAAGGAAGAAGCTCGTGGCCAA
CAAGATCCTTTTTTATAGCACCTTCCCTTCACTCTTTAAGCAAATCTGCACACACTTTTATTCTCTCCGACCACACATTT
AAACTCGATGCGTGTCTCCTCGATTCTCCAAGACATACCACTCCTGCAATTTTAAATAATTAGAAAAGTAGTACGGTTCC
TATTCAATATTGGGTTTGTACTACATGTGTTACTAATGGTTTTATGGTGAGTTCGTTTTTGCCACTCATAAAATCATCTA
TTTACGTTCATGTAAAATATAGGTTAGATTTTTAATATGCAAGAAGACAAAATTCATATTTTGATCTTAACCTCCATCAA
TCAACATTTTTTTTTGCACTTAGATTTCTAATAGAATCTTTTTTCAGTAAAAAAAAAATTTAGAATATATTTTTTTTTAT
GTTAACCTTAAACGGTAAAAAAAAGATAAAATGCAAAGAAGATTGGAGTATCCGCTCTGAAATCCATGATGAATTGATGA
TAGTATTTAAGTACGAAAATTAAGCATTGATAATTAGGCTAGACAGTATCAAGATATATAACTCAAAAAAAAAAAGATTT
TTTTTAATAGCTTTTTTCAAAGGTTTTATGAGAGTTCTAGAACTCGTCTTCATTTAACCTAATAGACTTTTGGTCTCCTA
GGTTATTTGGATATATAAATTACTCAATATATCAGATGTTTTGAGGTTTAGCACAGTAATTAACAAAACTATTATTTAAT
AAAAACAATCAAGTAAAGTAATTAAAACAATTAAAGAGTAATATTAAACGTTACGCATTAAACTCTCAAACAACCCAAAT
TACTTGAAAAAATGGAGCAACTTTTTACATAATTGATTATTTTTTTTGTGCAACCATTACATAATTAATTTTAAACAAAA
AATTTCAAAAATTTTACATCGGAGCCAAACTAAAACTTTTCTGAATCATTCATGTTTATGTAAGTTTTTAAAAAAAAATG
ATTTCTAATTTTCTTCACAATTCCAAATTTTTATTTGAGT
>AT4G00080.1 | chr4:29946-32945 FORWARD LENGTH=3000
TTCTCATAGCCCATATTGTTACACAGCTGTAGAAGTTGCTGTGCAGAGCCAAAAAAACACACTCAATGAAGATGATAAGA
TAAATTTATAATGTTTTGTCTGCTCTTGCGATATTGACAAACATACCTCGTATGTCATATGATCAGTATCCATCCTTAAT
TCTTGGTAGGGATCAGTATCCATCCTCAAACCCTATATCAATACCAAACATACAGAAACTCAGGATCAAACAAGCATAAA
CCCAATTCAAATCCAGAAATAAGAAGGAAGATGCTCTTAGTACGACTGCAATAAAAATTTATATCATATTAACAACAATT
TAGCTATGGTTTAATTCACAGCATATAAAAATATGAAAAACCTCTCATTTCTTGTACATAATTTTTAGAATCAAACCTAT
AATATATTAGGAAAATTTAAACTAAAAATGTGGATAGTTTGGTCAACAAGAGAGGAGCCAGGCGAATATATTAACAAGTG
CGCAATGTGCATACATTCCAAAAGAGTTGGGTATCAGATCCTTTTTCTATGAATAACTTCATTCATGTCCCGTTACTTTT
CCCTTACCCTTGTTTCTTTCGAGAGAGGGGAACTACAAGAAGCAAAGAAAAAATCGAATTTTCCCGGAAATAAAAACAAA
ATTTCTGACGATAGAATGAAAAGGAGATTACTTTTTCTATGTGCTTGACAAAATAAGAAGCTAAGAAATTAGGTAGTTTA
AGAATCAACGAAGAAGAAGTGAACAAGCCAGTGAAATCTTGTTCCCTTATATCGATATCCAACCTTGAGAAACTCAGAAT
CAAACAAGCATAAACTCAAGTCAAACCCAAAAATATACAAAAACCCTATTCTATTCGAGTAAACCCTTATTAGAAAACAA
AAACTAAATCGATATGAAACCCTAATCTATTCGGAAAAAAAACTGAACAAAAACTAGCAAAAAACCCTAAATACCTTTGG
TCGCTTCCGGAGCTTTTTTTTTCGTTTTGTGGCTTGATTACGTCGATGGAGGTGGTCTGTATAACCTTCTGCCGATTTGA
CTTCTTTGATTGACATATCGAAAATAAATGGAAAGTAATTATTACAATCATACATGCATGTCAAATAAAAAAATAAAATA
AAAATTCCATTTATTTAATATAATGTTCGTTTGTTTTCGAGATGTAATACGAACGTGAACTAGTCAATGGGAGCTAATTG
AGAAAAAATAGGAACTAAAAATTAATCACTAACAAACTTCATTTTAATTATGCAAAAAGAAAATTTAAAGTGTCCATGAT
TTATTTTCCTAGAAAAGGCATAGCTTAATACAAAAAACAAATACCTGCAAAATCTTCATCGCTACTGTTAACAGTTTCTT
CTCTTGGTGGGATTTTATTTAAATCAAACAAAAATTCATCTCCATCATCACTATAAACAGTTTTTTCTGGAATTTCATTT
AAATCAAACAAAAATTCATTCTCTTCACTTAGAAGTGACATACTCAAATAAAAATTTGGAATTGTGAAGAAAATTAGAAA
TCATTTTTTTTTAAAAACTTACATAAACATGAATGATTCAGAAAAGTTTTAGTTTGGCTCCGATGTAAAATTTTTGAAAT
TTTTTGTTTAAAATTAATTATGTAATGGTTGCACAAAAAAAATAATCAATTATGTAAAAAGTTGCTCCATTTTTTCAAGT
AATTTGGGTTGTTTGAGAGTTTAATGCGTAACGTTTAATATTACTCTTTAATTGTTTTAATTACTTTACTTGATTGTTTT
TATTAAATAATAGTTTTGTTAATTACTGTGCTAAACCTCAAAACATCTGATATATTGAGTAATTTATATATCCAAATAAC
CTAGGAGACCAAAAGTCTATTAGGTTAAATGAAGACGAGTTCTAGAACTCTCATAAAACCTTTGAAAAAAGCTATTAAAA
AAAATCTTTTTTTTTTTGAGTTATATATCTTGATACTGTCTAGCCTAATTATCAATGCTTAATTTTCGTACTTAAATACT
ATCATCAATTCATCATGGATTTCAGAGCGGATACTCCAATCTTCTTTGCATTTTATCTTTTTTTTACCGTTTAAGGTTAA
CATAAAAAAAAATATATTCTAAATTTTTTTTTTACTGAAAAAAGATTCTATTAGAAATCTAAGTGCAAAAAAAAATGTTG
ATTGATGGAGGTTAAGATCAAAATATGAATTTTGTCTTCTTGCATATTAAAAATCTAACCTATATTTTACATGAACGTAA
ATAGATGATTTTATGAGTGGCAAAAACGAACTCACCATAAAACCATTAGTAACACATGTAGTACAAACCCAATATTGAAT
AGGAACCGTACTACTTTTCTAATTATTTAAAATTGCAGGAGTGGTATGTCTTGGAGAATCGAGGAGACACGCATCGAGTT
TAAATGTGTGGTCGGAGAGAATAAAAGTGTGTGCAGATTTGCTTAAAGAGTGAAGGGAAGGTGCTATAAAAAAGGATCTT
GTTGGCCACGAGCTTCTTCCTTTTCGTCTTCTCCGCCGCACCCTTTGGGTCAACAGTTAAACCCTCTCCATTACGCGTGT
GAATATACACATATAATATTCACATTATATAAGATTATGTTTCATAACGTAGATCCTGCCTGTTCTATATACAACAGGTT
TTGGTATGAGACGTTAGATACTTTAATTCATCTGGTCAAATGCCTAGCTAGAATAAATATCTTTAATCACGTTCAAAATT
GATTTTATACGAATACACTTATAATTAATTTAATTATGATATATGGTACTTGCTTTACCGGCCTTCTTGTAACCTTCCTT
CAAACTCTAGCTGCTCATCAATTGAATTAACAAACAAAAACAAATCCAAGTCAAGTGATCTTAAATCCAGCTCATTCTTA
TTCACGTGCCATGCAAAATGATGCATACAGTATATATAAGGGACACACACAAAGACATGTAAATATTATACCATCCACCG
ATTAAGCTACATATCCTCTCAGTTAATTCTCTAATTCGCC
>AT4G00090.1 | chr4:31234-34233 FORWARD LENGTH=3000
CTAGAAAAGGCATAGCTTAATACAAAAAACAAATACCTGCAAAATCTTCATCGCTACTGTTAACAGTTTCTTCTCTTGGT
GGGATTTTATTTAAATCAAACAAAAATTCATCTCCATCATCACTATAAACAGTTTTTTCTGGAATTTCATTTAAATCAAA
CAAAAATTCATTCTCTTCACTTAGAAGTGACATACTCAAATAAAAATTTGGAATTGTGAAGAAAATTAGAAATCATTTTT
TTTTAAAAACTTACATAAACATGAATGATTCAGAAAAGTTTTAGTTTGGCTCCGATGTAAAATTTTTGAAATTTTTTGTT
TAAAATTAATTATGTAATGGTTGCACAAAAAAAATAATCAATTATGTAAAAAGTTGCTCCATTTTTTCAAGTAATTTGGG
TTGTTTGAGAGTTTAATGCGTAACGTTTAATATTACTCTTTAATTGTTTTAATTACTTTACTTGATTGTTTTTATTAAAT
AATAGTTTTGTTAATTACTGTGCTAAACCTCAAAACATCTGATATATTGAGTAATTTATATATCCAAATAACCTAGGAGA
CCAAAAGTCTATTAGGTTAAATGAAGACGAGTTCTAGAACTCTCATAAAACCTTTGAAAAAAGCTATTAAAAAAAATCTT
TTTTTTTTTGAGTTATATATCTTGATACTGTCTAGCCTAATTATCAATGCTTAATTTTCGTACTTAAATACTATCATCAA
TTCATCATGGATTTCAGAGCGGATACTCCAATCTTCTTTGCATTTTATCTTTTTTTTACCGTTTAAGGTTAACATAAAAA
AAAATATATTCTAAATTTTTTTTTTACTGAAAAAAGATTCTATTAGAAATCTAAGTGCAAAAAAAAATGTTGATTGATGG
AGGTTAAGATCAAAATATGAATTTTGTCTTCTTGCATATTAAAAATCTAACCTATATTTTACATGAACGTAAATAGATGA
TTTTATGAGTGGCAAAAACGAACTCACCATAAAACCATTAGTAACACATGTAGTACAAACCCAATATTGAATAGGAACCG
TACTACTTTTCTAATTATTTAAAATTGCAGGAGTGGTATGTCTTGGAGAATCGAGGAGACACGCATCGAGTTTAAATGTG
TGGTCGGAGAGAATAAAAGTGTGTGCAGATTTGCTTAAAGAGTGAAGGGAAGGTGCTATAAAAAAGGATCTTGTTGGCCA
CGAGCTTCTTCCTTTTCGTCTTCTCCGCCGCACCCTTTGGGTCAACAGTTAAACCCTCTCCATTACGCGTGTGAATATAC
ACATATAATATTCACATTATATAAGATTATGTTTCATAACGTAGATCCTGCCTGTTCTATATACAACAGGTTTTGGTATG
AGACGTTAGATACTTTAATTCATCTGGTCAAATGCCTAGCTAGAATAAATATCTTTAATCACGTTCAAAATTGATTTTAT
ACGAATACACTTATAATTAATTTAATTATGATATATGGTACTTGCTTTACCGGCCTTCTTGTAACCTTCCTTCAAACTCT
AGCTGCTCATCAATTGAATTAACAAACAAAAACAAATCCAAGTCAAGTGATCTTAAATCCAGCTCATTCTTATTCACGTG
CCATGCAAAATGATGCATACAGTATATATAAGGGACACACACAAAGACATGTAAATATTATACCATCCACCGATTAAGCT
ACATATCCTCTCAGTTAATTCTCTAATTCGCCATGGCGGCTAACAACAAATTGTTCTTTGTATTACTCTCCCTGTTCCCT
CTCATCATCTTCTCGGCAACCGCCACGTCATCAAAAGACTACGACACGAAGGCTTACGTGCACTCATGGTGCCGAACAAC
CTTATACCCGAAACTATGCGTCCGGTCGATGTCTCGTTACGTGCGTTCACGCGCGGTGCAAAATCCACGGGATCTGGCCC
GATTTGCGCTCAAAGCCAGCCTATATAGAGCTAAGTACACAAAGGCGTTCTTGTTAAAAGAGGTTAAGAACTTGGAGACG
ACGTTGAGGCCCCAATACTACGCGTCGGTTCACGACTGCTTGGACCAAATAAGAGACAGCGTGAACCAGTTGAGTCTAGC
CATAGCGGAGCTAGACAGAGTCAGCAGGAGACAGGGAAAGAGCCAAGGGGATCTACACTGGCATATAAATAACCTGCAGA
CGTGGACAAGCACAGCTCTTACAGACGCCGAGACTTGCGTGAGCCAGTTCCCGGGACGTAGGATGAGCAAACTTAAGGCT
ACGATTAAAGGAAAAGTGAAGAATGTGGAGGAAACAACTAGTAATGCCCTTGCCTTCATCGAGCACTACGCTGCTGCTAG
GTACCGAGCCAGACGTCCTTAAGCTGAGCCTGTGTGTGTGTTTTGATCATTTTGCCTTAAATTTCTTCTTACTTCTTGAT
ATTTGTGTGTGTAATTGTTAACCAGTCGTGTAAATCCAAAAGTTCATATATGACCGTAAATTGATATAATTCAATAACAA
GGAAAGTTCTAAGCCTAAAACAAGCAAGAAAATACCTTTGCCGTATACAAAGATTATTACCATTATTATCGACATCACAG
AATGTAGCCCGTCTAGCTCAGTTGGTAGAGCGCAAGGCTCTTAACCTTGTGGTCGTGGGTTCGAGCCCCACGGTGGGCGA
TAGTGTTTTTTCTGTTGTTTTTGTAAAGAGCTGAAGTTATAAATGGGCTTTGAAATTAATGGGTTCGAACACCAACGGTG
GGCCTTTTTTTCTTTCTATTTTTGTAAAGAGCTGAATTTTAAAATGGGCTTTGAAATTAATGGATCAGTGAGGTTAAGGC
CCATATTTCTAATAAAATTAGAAGTAGTTACAAACCCGACCCGACCCGGTTACGTGTATGCGGAGATCACTCTCCTCTCC
ATAAGCTAAGCTCTAGAAACACCGCCTTTAACGTCTCGCTGCACCATTTTTCATCGTTGATCAGTCGTCGATCCTCTTGA
GTGATTTGATTTTAGACTTTCTAGTTATCAAACTCGAAAG
>AT4G00100.1 | chr4:34172-37171 FORWARD LENGTH=3000
GATCAGTCGTCGATCCTCTTGAGTGATTTGATTTTAGACTTTCTAGTTATCAAACTCGAAAGATGGATTCTGTCCTTGTA
GTGGGCATTGCATCGGTTATTCTCGGTGCGTTGATCGCTGTACTCTTCTTCGGTAGCTACTTCCGGAAGCGGACATCGGA
GGTGCAATCCATGGCCAAAGCGGAGCCTCAGGATCCGATCCGGAATCCAAAGTCGAATCATCCTGCTCCGAAGAAGAATC
ATCCCAAATCTCAAGCGTCCGATAAGGTAAGGTTTTAACTCCATTTTGTTCCGAGTTTAGGGATTTCAGATTTGGATATG
AGTTGACTTTAAAGCTTTCTCTTCTTCGTTTCTAAATTGCTTGTGGAATGCAGAATCAGAACAAACGGCATCATCCTTTA
GATTTAAACACGTTGAAAGGCCACGGTGATGCTGTTACTGGACTCTGTTTCTCGTCCGATGGAAAGAGCTTGGCCACAGG
TTAGAACCTATAAACACTCCTACTTAGCTAATCCCTGTCAAGAAGATATTTTTGCTATTTTACAATTCTGATCACATTTG
TTCCTGTTTTTGATAGCTTGCGCTGATGGAGTAATCAGGGTGTTCAAGCTAGATGATGCATCAAGCAAAAGCTTCAAGTA
TTTCTTCCTATATATAATCTTTCAATAGACAATGTTAGCCGGTGGGAGTTTACTTTGCAAGCCCATTTTCATGATCTAAC
TGTTTTTTTTGTTTGCTTTCTAAAATTCAGATTTTTAAGGATAAATCTTCCTGCTGGAGGACATCCAACCGCCGTGGCAT
TTGCTGACGATGCCTCATCTATTGTTGTGGCTTGTCATCATATGTCTGGTTCATCTTTGTACATGTACGGTGAAGATAAG
CAAAAGGATCAGCAAGGGAAGCTTCCTCTTCCTAGTATCAAATGGGACCACCATCATATTCATGAGAAGAGATCAGTGCT
TACCATCTCTGGAGCTACTGCAACTTACGGTACTGCTGATGGAAGTGTTGTCATTGCCTCTTGTTCTGAAGGTATGTTTT
TCCATGGCTAGTGTCACTGTCATAGCGATGTTAAATTGGTTTCAGAATCTCTAGTTTAAAACTTGTGTATAAATTGCTAA
AGGGTGATTTCAATTTGTGAATACCCTTATGTTCAATATAAGTTCTTGTATTGCTGTTCAAAATGTACTGCTCTGGTGAA
ATATCCCTTGTTTTTTCCTTAAACCTTGTTATTCGCCAGGGACTGATATCGTCCTTTGGCATGGGAAAACTGGGAGGAAT
TTGGGACATGTTGATACAAACCAGTTGAAGAACCACATGGCAGCTGTATCACCAAATGGACGTTTTTTGGCAGCTGCAGC
ATTTACTGCAGATGTGAAAGTAAGTTTTTGTATAAATTCAAACCATCATGAGTGTATGTGTGACCGTATCTCATGTCTTA
GCAAGTGCTTTGTAGGTGTGGGAAATTGTGTATCAGAAAGATGGTTCTGTGAAAGAGGTTTCAAGAGTTATGCAACTTAA
AGGCCACAAGGTATTATTCCACTACCTATAGCATGATAATCCATCTCCAACGATATAGATTTTTTCTCACTTTTTGTCTT
GTAATCGTTTCATGTTTAAACCAATGCTATGGTATCCAGAGTGCAGTGACTTGGTTATGCTTTTCTCCAAACTCAGAGCA
AATCATCACCGCTTCAAAAGATGGTTCAATAAGAGTCTGGAACATCAATGGTTAGTAGAATTGTTTTTAAATGTCTGCAT
CATTCTGATTATTGCCAAATGCAAAACAGATCCCTGGTAACATAAGGGGATCTGTTCTGGAATTTATAATAGATGGAATG
ATTTTGATTTATTAAACAAATAACCTGAAAGGCATTGTGTTGTGTAATCTGGTTGCAGTCCGTTATCATCTTGATGAGGA
TCCAAAGACTTTGAAGGTGTTCCCGATTCCACTTTGCGACTCAGGAGGCAATCCGTTGCACTATGATCGTCTCAGCTTAT
GCCCAGAGGGAAAGATATTGGCAGCAAGCCATGGTTCCACATTGCAGTGGTTATGTGCTGAAACTGGAAATGTCTTGGAC
ACAGCTGAGAAAGCCCACGAAGGTGATAGATAGCTCTCAACATTTCTCTTTGCAACCTATTCAAAACCTTAACATATACC
TCAAAACTATTCAAACAAGTGATAGTAAATTTACCACGGTTGGTTGTATGTGCAGGGGATATCACATGCATATCTTGGGC
ACCCAAGGCTATTACAGTTGGTATGTGCCTGTCTGATTCTTTCTTGTATGTAAAGTTGTATGTGATCTGAATCTCATGTG
GTGTTGTTGGTTCTCAGGGGAAAGACATGCCATGGTTTTGGGGACATCAGGCGATGACAAGAAAGTGAAGCTGTGGGAAG
CTCCAAAGTCGCAATCTTTGTAGGCTCTCGCATACACGTAGTCCCTTGATGACATGAGGCGTATTTAAACGGTACAACTT
GCGAGGAAAAAAACTCTAATAGGTTTTGTTTCGAGTCCCAAGTTGGGATCAAATGAAGGGTGGTTTAAAGTCCTTCTTGT
TACCAAGTGTCTTTTAACTTCTGAAGTTTTGAATTTTGCTCATAGGACTAGTACAACACTCACAGTCTTCTATGTTTTCC
AAATTAAGGAAATTTAAAAAGCACACAACAACACTAAGAAATATGAATCGATTAAAATTATTATACGCATTTTGTTTTCT
TTGTATCAGAAAAATGATAGTCTACATACATATGGTAATTTGGTAAATAATACAAAAAGAATCTACACAACCAAGTGAAA
AATCAAAAATGTGTCTGGTCGTGGACTCCGATGGGCTTTTTGAGGCAAATTGAAAACTGGGCCAGAAATATGAAAGGCCC
ACGTAAGTCCCGAATATAACCTAAAAAGCACACTCTCTAATAACAGCCAGAATTAGGGTTTCTCTTTGTCTTCAGCAGTC
AGTGCGCATCCGTAGGAGAAAAGTGTGAGAATCTGCCACC
>AT4G00110.1 | chr4:39995-42994 REVERSE LENGTH=3000
TCCCGAAACCCTAATTCACTTGGACGAAGACGAAGAGTACGATGAAGACATGGATGCGATGAAGGAGATGCAGTACATGA
TCGCCGTCATGCAGCCCGTAGACATCGACCCTGCCACGGTCCCTAAGCCGAACCGCCGTAACGTAAGGATAAGCGACGAT
CCTCAGACGGTGGTTGCTCGTCGGCGTCGGGAAAGGATCAGCGAGAAGATCCGAATTCTCAAGAGGATCGTGCCTGGTGG
TGCGAAGATGGACACAGCTTCCATGCTCGACGAAGCCATACGTTACACCAAGTTCTTGAAACGGCAGGTGAGGATTCTTC
AGCCTCACTCTCAGATTGGAGCTCCTATGGCTAACCCCTCTTACCTTTGTTATTACCACAACTCCCAACCCTGATGAACT
ACACAGAAGCTCGCTAGCTAGACATTTGGTGTCATCCTCTCAACCTTTTTCATGTTGATATATTATATATAGATGCATAA
AGATTCGATCCAAGATTGTATGGGTGTTTTAATATTATTATTCTAAGATATATGATGTACAATTGTGTACCAAGTTTCTT
TATCTTGATATCATATGCATAAATAATTGGTGAATAAAAAGAAGATATTGATTGTAAACAAAAAAAAGAAGATATTGATT
GTTAATTAGGGTTTGATCATTCTGTATGAAAGCTTTGGCCTGCAAATTAATTTTCGATATATATATATATATATGGAGAA
TATATATCAAATACTTTTTTAATTTGACTATAATTTGTATCAATTATCTGAATCTGATGAGTGTAGGTTATATATGGATT
AGCAAAAAAGAAAACAACCATTATTACGCACCTACATTAAAAATCATCCACCAAAGAAGAAACCATCCTCAAGAGGGTTC
CCATATTGGAGAATAATGAAAAATTTAAGAAGAAAAGGGTCGAGATTTCGACGGACAAGCATTCTGATTATTACAAACAT
ATTTTAGAGAAATTTAGAAAGAAAATTAAACTAAAAATTAAAAAGAAGCAAACTGAGATAACTCTCTGTCTCAATGGAAC
GCCGGCCAGAAGTGATCATCGTGATTTTGGTTACCATCTTGATAAGGTCAATCGAGGAGTGTATCCGTTTCAAACACCAC
ACGTCCACTATATTTCGCCAAGTTAAATTGAAAGGAAGATGAACAATCAAGAGATGTGGTAGTTATTTTGAATTAAGCAT
ATCCAAAAAGACCCTAGGCGAAGCTGAGAGATCGCAAGTTCGAGTGACACTTGGAACGAAACTAATATTACATGATGTGG
TTTCGGGCCTAAAGGAATTACGGGCTTCGGCCCAGAACCTCCTGATATTCAAAAAAAAAAAAAAAAAAGATGTTTATAAT
AATGATCTTTGAAATTAAACCTCTACATTTATCATAATATTCCTAAATAGTACGTAAATAAAAAACATGCAACCCATGCA
TATCCAGTCTTAAGTTTATACATATAGATAAATCTCAAACCATACAAATACCATTGTTCTTGTGATTTTTTACTTCCATT
TCCTTTTTCCTCCAACGGTGTCATATAAAGCTAACAAATAACTCGTGATTAAACGGACATTTCCAATATGGGCTTTTGGG
CCCATAGTGATATGGGTCTCCTTCCGATATCTTTGACTGCGCGTGCCTCCAAAGTTGCTGTAGAGAACAGAAAGAGGCCT
TCGATCCTGGCTTTGTCCAGACAAAAGCTGCCTCATCTACCTGGAACTTCGGTCGAGGTAGTGGTGAAGGGGGGATATGT
AATCTCAGACAACTCCACAGGTGACAAAACTAGACGTAATCCTAATGGGGACAGGGTCGGAGCTAGAGATAGCTGCAAAG
GCTGGAGAGAAGCTAAGAGAAGAAAGAAAAGCAGTGAGAGTAGTGTCATTGGTGAGTTGGGAGCTGTTTGATGAACAAAG
AGAAGAATACAAAGAAAGTGTGTTACCTTGAGAGGTTTCAGCAAGACTGAGCATTGAAGCAGGGTCGACCTTTGGGTGGG
AGAAGATGGTTGGCTCCAAAAGAAAAGCCATCGGTGTAGACAGTTTGGAGCAAGTGCACCAGCCAATGTGCTCTACAGGA
AATTTGGACTCACCGTGGATACGGTTATTGCAGCCGCTAAAGACTTTTGTTAAGCTAAGCTCTCTTTTACACATCATAAA
GACATTTTCTACGTTGTTCAAGTGTGCCTTTCCACATACATTTACCCGGACTCACTCACTAGTCACTATAAATCAATATC
GTTATGTTTTTATCTTACAATAAGTGAATTTGAAGAATAAAATAGAGCTTTGATGGATATTACTATTATATATGCGGTCT
AGTAGATGCGTGTTGTTATTATATTATTCCTTGAAGATTACTCTTTGCTTTTTTGTACCCCATGGATAAATGTGCCTTGG
TATTAAGTTGCAAATTTGATTTAATTAATCCCTAAACATGTTACTAGTTAGAGTTTGCACGTGACGATCTTGGGCAGCAC
CTAAACATGTATTTGTGTGCGTAATTTTGTAATAAGTAAGTGCATCGAGTTTGATGAATCAGTATTTGAATGATAATTCG
ATGAAAGTACATTTGTTGCCATAAGAACCCTAAAGTAAGATCCATAAGGATGATGAAAGCTTCATTAATAATAAAAGTAA
AGTTAATCTACCTATAATAACTAAATTAATCAAGAGTGAAACTAAATCTGTAGAAAATTAAATGTAAGAGATAGAGACTA
GAGTGATTAATTAAGCTTTGACTATCCCTTAAATCCTCATAATCTCTTCTTGCTCTTTGACCATCTTCTTCTTCTCTGTG
TGTGTGCATTTTCGAGAGAAAAAGAAATAAAGAAGGCCCAAAAATAGAGAAACAAAAATCTTTTCAATTTGATGATCTTC
CCTTATTATTCGGAGAGCCTATAAACGCTCTCACCAAACAAACCAAAACCAAAACCAATCCAAGAAAAAAAAGAAACCTC
AAAGAAGAAGAAGAAGAAGATTCTCTCTGTCGAGGTAAAT
>AT4G00114.1 | chr4:41384-44383 REVERSE LENGTH=3000
GATATGTATGTAATAACATATCTGATTGCGGTAAAAAAAAACATATCTGATTAAATTGTTCATGCAGGCCCATGTCACTA
TGATGTCATCACGTTTTTATTTTCACAATAACTAATATATATTCAAAAAAATAGTTTTGTCAGATTAAATTTTTTTTGGT
GGTCAGCTTTCTCCAACCTACTAAACTAGTTTGGAATGTTCTCTTCTTTATTTTTCTTTTTCTTGATTTCTTATGTTTTT
TATTTATGGAATTTTAAGACGGATTGTTTAGGTCGTTTCTCTCTTTTCTTGTTTTCTAAAGTTACTTTTGTAAACTCATC
TCCTCCCAATTAGACAGTCAATCATATAGTTATCTTTTAATATATGTCTAGTTGATAAAAAAAATGAAAAAATACTGGTG
GTAGTTCTACTAATGTTTGTGTAAAAAATCTGATATTATGAATCTAATCAATTTCTTTGATCGTATAATGTGGGTTAAAT
TTAGTAATTTTTTACATAAATAAGAACTGTAATGTTGATGTATATTGGGGAATCAGTATATTAGCTTGGGTAACTATACT
TCTGGAAATACTTGAAGATTTAACTATTTGCAAAATTATAATTTAGTCCCGAAAAATACAGACGACGGGACACGACAACA
TATAAGCAGGTTTGAATCTTGGAAAATTTTGTATACATAACCTATATAAATACTAATGTTCTGGTTGGGTTCAAAAGCCT
TTTCAAAAGTTCCATTTTTTAAATTCAAGGACATTTTACATAGGAAATAAGTTGAGTCATAAAAAATAATGGTTATTTTG
TAAGGTTTTTTTTTTGATTAAAACGCACATATTAAGAAGTTAGTTTTTTTTCACTACCAAATATCAATTAATTTAAAACC
ATGCAACCATTCATAAAACAATACTATTAAAGAATATAAATAATCACAAAATATTAAATACACTTAAAATTTACATATAA
ATTTACAAAACATCTAATTAATTGAAACAGAAAGGAAAAGGTAAAATATATCATAAAATGAGACATATATCCTATAAAAA
AAAAATGAGGCATATGAAGTAAATAATAAGAGACATGCATGTAAGCATTCGGTTAATTAATCGAGTCAAAGATATATATC
AGTAAATACATATGTGTATATTTCTGGAAAAAGAATATATATATTGAGAAATAAGAAAAGATGAAAATGGAAAATGGTAT
GTATAAAAAGAAAGGAGTGTGCGACTCTTGTGTCTCGTCCAAAAGCAGATCCAACCACAGCCCCAAAAGAAGCATGATGG
AGCCTCAGCCTCACCATCTCCTCATGGATTGGAACAAAGCTAATGATCTTCTCACACAAGAACACGCAGCTTTTCTCAAT
GATCCTCACCATCTCATGTTAGATCCACCTCCCGAAACCCTAATTCACTTGGACGAAGACGAAGAGTACGATGAAGACAT
GGATGCGATGAAGGAGATGCAGTACATGATCGCCGTCATGCAGCCCGTAGACATCGACCCTGCCACGGTCCCTAAGCCGA
ACCGCCGTAACGTAAGGATAAGCGACGATCCTCAGACGGTGGTTGCTCGTCGGCGTCGGGAAAGGATCAGCGAGAAGATC
CGAATTCTCAAGAGGATCGTGCCTGGTGGTGCGAAGATGGACACAGCTTCCATGCTCGACGAAGCCATACGTTACACCAA
GTTCTTGAAACGGCAGGTGAGGATTCTTCAGCCTCACTCTCAGATTGGAGCTCCTATGGCTAACCCCTCTTACCTTTGTT
ATTACCACAACTCCCAACCCTGATGAACTACACAGAAGCTCGCTAGCTAGACATTTGGTGTCATCCTCTCAACCTTTTTC
ATGTTGATATATTATATATAGATGCATAAAGATTCGATCCAAGATTGTATGGGTGTTTTAATATTATTATTCTAAGATAT
ATGATGTACAATTGTGTACCAAGTTTCTTTATCTTGATATCATATGCATAAATAATTGGTGAATAAAAAGAAGATATTGA
TTGTAAACAAAAAAAAGAAGATATTGATTGTTAATTAGGGTTTGATCATTCTGTATGAAAGCTTTGGCCTGCAAATTAAT
TTTCGATATATATATATATATATGGAGAATATATATCAAATACTTTTTTAATTTGACTATAATTTGTATCAATTATCTGA
ATCTGATGAGTGTAGGTTATATATGGATTAGCAAAAAAGAAAACAACCATTATTACGCACCTACATTAAAAATCATCCAC
CAAAGAAGAAACCATCCTCAAGAGGGTTCCCATATTGGAGAATAATGAAAAATTTAAGAAGAAAAGGGTCGAGATTTCGA
CGGACAAGCATTCTGATTATTACAAACATATTTTAGAGAAATTTAGAAAGAAAATTAAACTAAAAATTAAAAAGAAGCAA
ACTGAGATAACTCTCTGTCTCAATGGAACGCCGGCCAGAAGTGATCATCGTGATTTTGGTTACCATCTTGATAAGGTCAA
TCGAGGAGTGTATCCGTTTCAAACACCACACGTCCACTATATTTCGCCAAGTTAAATTGAAAGGAAGATGAACAATCAAG
AGATGTGGTAGTTATTTTGAATTAAGCATATCCAAAAAGACCCTAGGCGAAGCTGAGAGATCGCAAGTTCGAGTGACACT
TGGAACGAAACTAATATTACATGATGTGGTTTCGGGCCTAAAGGAATTACGGGCTTCGGCCCAGAACCTCCTGATATTCA
AAAAAAAAAAAAAAAAAGATGTTTATAATAATGATCTTTGAAATTAAACCTCTACATTTATCATAATATTCCTAAATAGT
ACGTAAATAAAAAACATGCAACCCATGCATATCCAGTCTTAAGTTTATACATATAGATAAATCTCAAACCATACAAATAC
CATTGTTCTTGTGATTTTTTACTTCCATTTCCTTTTTCCTCCAACGGTGTCATATAAAGCTAACAAATAACTCGTGATTA
AACGGACATTTCCAATATGGGCTTTTGGGCCCATAGTGAT
>AT4G00120.1 | chr4:43198-46197 REVERSE LENGTH=3000
AGTAAAAATACACGCATGATTCTGTTTGGAAATTTGGAATCCAAATCGTTTGGTTGTTTCGATTTTCTCGCCGAAGATTT
TTGCTTTAGAAGTAACAAAATGATAATTAGTGAGCAAAGTTAAATATTATTAACGGAATATATGTTATTTCCAAAAAGAA
AAGTCTCATCCTCATTCTTTTGAAAATAGAAGATTTGGGAAATCGTCATAGTAATATATTATTTCTTTGTATCAAATACA
TATCCATCTACTATCCGGTTGTTGACCCTTAAAGCTTTTGAAGACTACTAGAATAATGCAAATACCATATGTCCATATCC
ATCCTTTTCTTTTGTTTGAACTGAACATTCTAATTTTGTAAAAGAAAAAACCTTATGTTAATATCACCGTAGGCAAAAAA
AATATCTCATCATATTAAATTTTTATTATAAGATTATACATTCTCTCGTTGTAAGAGTTACTCCAATTGCAAGTGTTGTA
TTAACTAATAAAAAGGACGAAAGTAGGAAGCTTATAATTAATTGATGTTGCATAGTACTGGTATATTGTTGATGAATATA
ACAAGTATGAACATTAATGCATGAAACGGGGTATTTTGTCTTGAACTCATTAAAGGCAATGTGAAAAGAAGATGTGAGGT
CTCATTTTGAAAATTTATCTTCTAGCTTTGTCGATTTTAAATCTATGAAATGAACGCAACATATAGAAATTTCATGTGGA
CAACGACATTTAGACGGTATCTTAATTAGACCGATTAATTAGTAATATACTTATATATATAATTAGTGGTGATTATAAGT
TTACTTATCCACTTGAGAATTTAAACAATGGGCAATACCTTAATGTCGAAAGAAGCCGTCCCCACTTCGTGTAATGAGTT
ATGGGGGAGAGATCCTGTTAAATCGTCAAATAAAACAACTTAAGAACTAGAAATTGACACCAAAAATCATAAAGAGAACG
TTGAAGAAGTCATTTATCGTATCCAGCTCATATTTCCTAGCTAAGATCAAATCAAGGCCGTTGAAAGGGCTTGTAAGAAA
ATGTCGAAGAAACCGTGGGGTTTAGAAGAAAGACAAGAAATAGAAGAACAATGATGTTAAATTGCCTATTTTGGTGTATA
GGAGTTGTCAAAAGAGGAGAGAGAGAAGAAAATTAGGTCAAAATAATGAGCACTAAAAATGGAGACATGTGTTGAGTAAC
TATTACAAGAGCGACTTATGCTTCCTTATGGCAATGATATCCAAACCAAAGTGCAACGCTCCTTTTTTGCCCTAATTTCG
TAAAGTCTCTCTCCTTCTTCGTCCTTAGGAAAAACCCTAGAAATTTAATCCCTTGTTCTTGATCTTGCTTTTTGAGTAAC
CATGATTTTGACCACACACTATTTCTTCTATCTTTTGTGGTCTATAGGATTTTGCTTTATATGTGTTTCTTGTATTGCTC
CGTACGTACGTATACGAATTTAAATGGTTATAACAAGGTTTATATAAACTAGCACAAATGAGTCCATGAAATTTGTTAGC
GAAAAAGGTAGAAATATATTGAGTCTTTAAACGGCAATATATATAATTTTGCTGCAAAACTTAGCTTTAATCATGATCTA
ATGATATTTTCTTTAATTTCCTTTGCCAAATTAATCACATGCACGGATTTTTGGCAAGTTATGTGTCGAATTCTTCCATT
CACACAACACTAAACTTAATTAGAACTCTAGGAAATATTTTAAAATGACAACTTTATCGAAAAAAATTTAGTTATGAAAA
CAATTCCAGAATTAAACATGAGCTATATAATTTAAGATAAAATGAAGTAATATTGATATGTATGTAATAACATATCTGAT
TGCGGTAAAAAAAAACATATCTGATTAAATTGTTCATGCAGGCCCATGTCACTATGATGTCATCACGTTTTTATTTTCAC
AATAACTAATATATATTCAAAAAAATAGTTTTGTCAGATTAAATTTTTTTTGGTGGTCAGCTTTCTCCAACCTACTAAAC
TAGTTTGGAATGTTCTCTTCTTTATTTTTCTTTTTCTTGATTTCTTATGTTTTTTATTTATGGAATTTTAAGACGGATTG
TTTAGGTCGTTTCTCTCTTTTCTTGTTTTCTAAAGTTACTTTTGTAAACTCATCTCCTCCCAATTAGACAGTCAATCATA
TAGTTATCTTTTAATATATGTCTAGTTGATAAAAAAAATGAAAAAATACTGGTGGTAGTTCTACTAATGTTTGTGTAAAA
AATCTGATATTATGAATCTAATCAATTTCTTTGATCGTATAATGTGGGTTAAATTTAGTAATTTTTTACATAAATAAGAA
CTGTAATGTTGATGTATATTGGGGAATCAGTATATTAGCTTGGGTAACTATACTTCTGGAAATACTTGAAGATTTAACTA
TTTGCAAAATTATAATTTAGTCCCGAAAAATACAGACGACGGGACACGACAACATATAAGCAGGTTTGAATCTTGGAAAA
TTTTGTATACATAACCTATATAAATACTAATGTTCTGGTTGGGTTCAAAAGCCTTTTCAAAAGTTCCATTTTTTAAATTC
AAGGACATTTTACATAGGAAATAAGTTGAGTCATAAAAAATAATGGTTATTTTGTAAGGTTTTTTTTTTGATTAAAACGC
ACATATTAAGAAGTTAGTTTTTTTTCACTACCAAATATCAATTAATTTAAAACCATGCAACCATTCATAAAACAATACTA
TTAAAGAATATAAATAATCACAAAATATTAAATACACTTAAAATTTACATATAAATTTACAAAACATCTAATTAATTGAA
ACAGAAAGGAAAAGGTAAAATATATCATAAAATGAGACATATATCCTATAAAAAAAAAATGAGGCATATGAAGTAAATAA
TAAGAGACATGCATGTAAGCATTCGGTTAATTAATCGAGTCAAAGATATATATCAGTAAATACATATGTGTATATTTCTG
GAAAAAGAATATATATATTGAGAAATAAGAAAAGATGAAA
>AT4G00130.1 | chr4:45414-48413 FORWARD LENGTH=3000
AATTATATATATAAGTATATTACTAATTAATCGGTCTAATTAAGATACCGTCTAAATGTCGTTGTCCACATGAAATTTCT
ATATGTTGCGTTCATTTCATAGATTTAAAATCGACAAAGCTAGAAGATAAATTTTCAAAATGAGACCTCACATCTTCTTT
TCACATTGCCTTTAATGAGTTCAAGACAAAATACCCCGTTTCATGCATTAATGTTCATACTTGTTATATTCATCAACAAT
ATACCAGTACTATGCAACATCAATTAATTATAAGCTTCCTACTTTCGTCCTTTTTATTAGTTAATACAACACTTGCAATT
GGAGTAACTCTTACAACGAGAGAATGTATAATCTTATAATAAAAATTTAATATGATGAGATATTTTTTTTGCCTACGGTG
ATATTAACATAAGGTTTTTTCTTTTACAAAATTAGAATGTTCAGTTCAAACAAAAGAAAAGGATGGATATGGACATATGG
TATTTGCATTATTCTAGTAGTCTTCAAAAGCTTTAAGGGTCAACAACCGGATAGTAGATGGATATGTATTTGATACAAAG
AAATAATATATTACTATGACGATTTCCCAAATCTTCTATTTTCAAAAGAATGAGGATGAGACTTTTCTTTTTGGAAATAA
CATATATTCCGTTAATAATATTTAACTTTGCTCACTAATTATCATTTTGTTACTTCTAAAGCAAAAATCTTCGGCGAGAA
AATCGAAACAACCAAACGATTTGGATTCCAAATTTCCAAACAGAATCATGCGTGTATTTTTACTCGCTCGCAACGATTTG
GATTACACACTTTCCAAAACGATAATTTTTTAATTGAATTAACCCCTAATTAAAATTAATAACCAATCAGATTAAGATAC
CATTTACAACCAAATCTTCTATTTTCCAAAATTTTAGTATGATTTTTTTTTGGAAATAAATAAATATTCCCTATCCCATT
AGTGGCCATCAGTTGTCATTTTTTGTTTCTCCAAAATCATAATCTTCGGCGACAAACAATGATTAGATCTTCATTTTTAC
GATCATGTTAGTGATTTAATGGACTTGTTAGTGATTTTGTCTTCATTTTATATTATGTTAGTGATTTTTATCGACTTGTT
AGTGATATTTTTTTTCCATTTTTACGTGCATGTTAGTACTTTTTGAGGGGACGGGTAGAAATCACTAACATAAACGAAAA
ATGAAAAAAAGTTTACTAACAAGTCGGTTAAAATCACTAACATAAACGTAAAATACAGACACAATTACTAATAAGTCGAT
TAAAATTACTAACTTTAACGTAATAATGAATAAATAACTGTTTTTTGTTTCGATTTTTGTCATCAGAAATTATGATTTTC
TATTCGATTTTTGTCGTCGGAGATTATGATTTTGTAGACGCAAAAATGAAAACTGATATACACTAAGCTACTAACAAGAT
TATAAAATTGTTTATATAATAATTTCCTTAAAACAAATCTAACTCAAAATAATGCATATTATAATTTTTAATAGTTATTT
AAAGTATATATATAACTAACCGGAAAAATAACCGTATATAGTTTTACGGAAATTTACGATAAAAGATACAACCGAAGAAA
ATCAACCGCCAATATTAATGAAAAGTCACGACAAAAAGTAACCATTAATATTTTAATAAAAAATTGTGCTAAAAAATACA
ACGGATAGATAACAGTCAATAAGATAACAGAAAATAACGATAAAAAGACACTAACAAAAAAAGTGTCAATTAATATTTTA
ACGAAAAGTTGCGATGAAAAGACTCAACAAAAAAAATAACCATCAATATTATAACCGAAAGTTGCAATGAAGAGACACAA
CCGAGGAAAAATAACCATCAATATTATAACCGAAAGTTGCAATGAAGAGACACAACCGAGGAAAAATAACCATCAATATT
TTTACAAAAAGTTGTGATAACAACACAAACAAAAAATAACCGATAATATTAACGAAACATTACGATGATAAACACGAAAA
AAAAAAACCCCATCAATATTTTAATGGAAATTTGCGATAAAAAGATAAAAAAAAACAAAAATAATCGTCAATATTATAAC
GTAAAGTTGCAATAAAGAGACAACCGAGGAAAGTAATCATCAATATTTTTATGAAATTTGTGATCAAAAGATACTAACAG
AAAAAATAACCATAGATGTTAACGAAAAGTTATTATGAAAATAGAAAAATGAAAAGTTACGATAAAAAACACTAACAAAA
AATAACCGTAAATGTTTACAGAAAGTTACGATGAAAAGACATGAATGAAAAAAATAACCGTCAATATTTTTTACGGAAAA
TTGCGATTAAATACACAACCTTTCAGAGTACAAAATGCATTTATTGAGATTGTTATTTATTATATTTTTTTTGTAAACTA
GCGAGATTGTTATTATTAGTCGAATCAATATTGTAGGAAGAAGACCTAAAGACAAATTCGGAGGTCAATTAATAACGCGT
TAAAGTATGTGAGGCACGTTCGAGTGGAATAGCGCGTTGGACAGCCCAACATGAATGAATGATCGACTTTTATTGAAAAA
GCAAAACTAGGGCAAGAAAACGAAACGTCCACATTAGCCTATAAAATCACTAAACCTAAGAGCAAAGCACATTCACGGCG
ACTGGAAAGTAGAAAACCTTATTGCTTCCCGCAGATCTCTCTCTCTCTCTCTCGTAACTGTTTGTTCGATGGCACTGAAG
AAGGCGGAAGAAGTGATCGAGAGCCCTCCTACTTCAAGTGAAGAAGAGGAATCTGGCTCATAATCTGAGTCTGAAGGCGA
AACTGAATCGGAGCCCGAGCCCGAGTCCGAGCCTGCTAAGACGATCAAGCCGATGCCTGTCGTGACCAAACCAATTCCAG
AGACGTCCGCGAATGTACCTGAGACTTCAACGGCTAAGCGTCCTTTGAAGGAAGCTGCTCCTGAAGCTATTAAGAAGCAG
AAGACATCGGAAGTTGAGCATGTGAAGAAGCCGACAACTA
>AT4G00140.1 | chr4:53450-56449 REVERSE LENGTH=3000
TTTAGTTTTGACAGATCATAAGCCGTGTCCTCAAGCAGAAGACCGGTCGTGATCGGTCAATCTACACGTGTACGGCAGAA
ACACATGTGTCGTTTCCCTGTGAGAGATGATCAACCAAATCAACGGTCAGTTTTTGTCAACTAATGTGTGTATTGATTTG
TAACATGCCTACGTGAACATAAGCTAGTCACGCAACAAGCAAGGCCTGGGTCACGCAGGCTCGGCTCCACTAAGACGCGC
CGACGTAGTCACTCATCATATATCACATGTCTAGATTCAAATGGTAACCGTTTGATGAGCGCAGTAAGTAGAAACATTGA
CCGGTCCAGGCGAGGTCTAGCAAATACTATTAGAATTAAAATTGATGTAATCAATCACTGATAAATACTATTAGAACTAC
TCTACTTTACACTCACGTATTCCATCATTTAATATACATACGTGAGTGTAAAGTATTTCTTCACAATTTATTTTTGAAAA
TAGCTTTTAACCCATAGCAAATGCCTATGTTGCCATGGGGTAGACGGGACTGATCACACATCGAAGCATACTCTTGATAA
TATATGGACAGGGAAATACATATTAGAAAGCTATCAAACTTTCTCTTCCTTTTTTTTTTGTTTGCTGGGTTTCATCTTTC
ACTATATTGTATGTGTGACATGTCATTAAGAAATGAATAACAACAGGCTATTCATTGCTTTTTTCTATTCATTGCTTACA
AAAAGTAAAATGATGATAAAATACGCAGCTTTTGGTGTTATTTGTCCTTCAACTAATTGAGTTATCATTTTTCTTTTACT
CCTTTTAGACACCGCATATGTACTTTTGTCTCAAAGAAGACTCTCCTAGGAGTTAGGAAGATTTTGATTTTGTTATAATC
AGACTTTAACTCACATCTGTCTTCCATCATCCCACTGTTTTTCAAGTATTTTATTATTAGTTGTTAAAAACTTCTACGTC
CAAAATCTCAATCACTACGAGTATTGCAATGTTGATATTGTGCGTTAAATGTATATGTATATAATTCCAAATTTCCAACA
ATTGGTTTATAAACGATGGCACTAACATAACCTCATATATTGTGATACAACGAAAGGCACCGGATGGTGGAACGCATCAC
GCATCATGCATCCTCGATCCCTTTTCAAAGTGGTATGTAAGAGATCATTATTTCAACATAACATACATTTGCTATGATGA
CGCATTTTAGTCAAATTAGTTGTTTGTTCAATCATATTAATAAGGGTCAACAGATATTTATACGAACTGTAATTAAAATG
ATAAAATCCAAAGCGACAAGTTTGCTACTACCAAATGTGTGTTTAATATATATAATTTAGAAACATTGAATTTGAGAAAA
TGAGTATACGGTTGCACAAAAGAAGAAGAAGAAGAGGAGTATACCAACAAAAGGTTGTACGTAATATAATTCCGACCCCC
TAAAAAGATATATAATAAGGTGGAGAGCGAGGGATCTGAAATTGATGGGTGTGTTTTTGTGTGCATAACAAAAGTTAAAA
ATGTATTTATATTATTTTTAATTTTAAAATTCTTTTCTTACTTGTGTTTATTTATTAGTTAAATAAATAATTTAATGAGA
GAAGCTTTTGATACAATTTTTACTCTCTTTCAATCTCCATCTCAACTTTTGTAGATGCCAAGCTTGCCCACCATATCTGC
TCCTCAACCTCTCACTTTACAAGTACTTCATTTATTTTCTTAGTTAGTCTATTTATTTCAATAAACAAACTCTACTCAAG
TTCATCAAGATTCGTAACAGTGGAATCCTTTATTAATGTTAGATCATCAAACTCTACACATGTTTATTTCCATCTCTATG
CATGCCTTTATATTGCTTAAGTTGTATACACGTACATATACACTTCACTACTCTTATTATCTAGTTCCATATTACGCTAT
ATATTTATGAATTTATATACATAGACCATACTCATGTCCTTGAAAATCAGTTACATGTTTCTTTTGTTCTTATCTTTAGT
CTTTTGTGTTTTCTCTTTTGGCCTTTTTTCTTCCTTTATCTATTTACAAGTCAAGTCAGCTTATTAACAACGCGGTATTT
CCATCCCCACAAAATCTTCTTATGGCTACTTTTATATATATATACATATCAAACTATACTGACGACAAAATAAATAAATT
AAGAAAAAAAAAGAAAGAGAAAGTGGGTGTAGGCCATGCATTATCTTACCAATAACACGTTTCACACCATTCGCATTGCG
CTCTCTCCTTCCTTCATATGATCATATAGAACGAAAGGTGGAAACTTTCTTATTTTGTATGGATCGTATACGCAATATGG
TTGGACAAAACTAATCTGTTTCAAACAAAATACATGAAATATCCCACAAGAAACAAAGCAAACTATAAAAAAAATAATGC
GGTAAACACGGAAAATATCACATATACGAATCCTTTTTCGGATGTGTTTTCAATCCTTTGAATTAAATATGTCCACACTC
GATATGTAAAAACAACTTGACCCATCACAATTATGATCATAAAATACCAACGTACTGTTAGCCTAATGATAAATCTCCCA
AGCAGAGGTGTTTAGTTCGAGTTATGTTGTAAGGGATTTTTTCTCCTAAGGAAATAAATTTAATTTGATGTGAATTCTAG
GAAATATAGGGCCTCTCGACTTAAACTTTCAAATATTAAAAAAAATAAAAATAATGATCATCATGAGCTATTGGGTTTTC
AATGATTTATCAGCAGAGTGTTCAATGAGAGTCCAAGTATTTGGGCTGTAATATCAATATGGGCCCAAGGTAAAGCCCAA
CATAATCAATCGGCTATTGGGTATTCTAAATTCTCTCATTATAGAAGTGTTCAATGAGGGCCCAAGTAATTGGTCTTAAT
ATGGGCCCAAGTAATTGGTCTTAATATGAGCCCAAGTTAAACCCAACTTAAACGATTGTTGGAGGCGGCAAAATAAACAA
ATCCCAAACTCTGGAGAATCAAATTCCTAATTAGCTAACA
>AT4G00150.1 | chr4:59106-62105 REVERSE LENGTH=3000
AATATCAAACTTAAAATTGGTCGCTCATCTCATGTCTTTCACAGACATCGCTGCAAGGGAATCAAACCACTAGGAACGAC
GTGGCTCTGATACCAACTGATAGAAAGCGGAAGCTAAATAACAGACAAAAACGCAAGATTTTCAGGAAAATTCAGATTCA
CGAACGGATCTTTTTTAGAACGTCAAAACTTGACAAAGAGGCAATAGGATAGGGTCGAGATCGGTAGCGATATCGACGAG
GTTTAAAAAGTCATCCTTGCAAGGTTTGAACACAAGCTTTTAAGGTTGAGAGTCCTCCTCTCTAGGCTTTATACAAAGCT
CTCTTAAAACTCTTTATTCAATAATCAATAGCTAATTCATTCTACAACGTAAGGTAAGAATCATAAACAAAACCTTAATT
CTTAAAAGAAGTTAAAAGCCCAATAGGTAAAGCCTATCTCTTTAATAAAATCCATAAACTACTAAATCATGAATGAGAAA
CAATAAAGAGGTTTGGTCACGACGAGGCCCATCGAAGGCGTGAACAAAGCAAAGATGCGTTGCATCACCCATGGAGGGAC
TTTCTCCGTTAGAAATGCTCTAAGAGACTTCTGTATTTTGGAGTGTCATTCGATCATAGTAATTTTTTTTTTTTTTTTTG
TTGTTGTTGTCGAATCATAGTAATGTGTTGTCAATGATCAAATGAGAGTTAGATTATGTTTAAGGAAATGTATATGATTA
AAGAAATAAGGAAATTCCTTTACCAACTTTATATTGTGGTAATTGTTAATTACTTCCCGCCGATCTTGGTTTTTTTTTTT
TAATCATAATTATTATTACTTTGGCTCTAATGAGATGAAGAAATCTTCTCTATTTTTCTTTATCCTTATCAGTCCCATGT
GATCTCCTAATAATAATTGATCAATTTTTGTCTAATCTAACTAATCATCATCCTAAAATCTAATACAAAATGAACGACGC
AATCATTTATATATGGTTACATGCATACAAACTCTAACACGTTATCCTTCAATATAAATTATTGTTTGACAAGATTAATA
TATTTAGCTGACTTGTTTCTTCCTCTAATTATGGCAAAGCACGATTCTGTTCATCATACGAACTATCCGATTGAGTGGGG
TTGGGTGTGTTGCTTGTGATGAAGGGTGCCTTGAGACGAGAGAAAAGAACATGTTTTCACCACGTAACTTACTTCACCCT
CACGAAGTTAACACACACATATATTTAGTATTCCAATATACCAAATATTATATTAATATATCATGAAACTTGAAAATGTG
TTGGTGTATTATGTATGTCAATAAGAAATAATATTAATACAGTTTCGCGATCATTTCAAGATTTATAATAATTTTGTATA
AGAAAGAAAAGTGTGAGAAGTAGTTGTTAGCAAATCACATGGGAACATATAAACTAATTAAATCTTAAAAATGAACATTT
TAACTTTTTGTTGTTATATAAAGTAAGTTAACTATCAATAATCATCAAATATTTATGGTACTTAACAAGTATTATAATAT
GGGACTAAAAATTACTATACAAGAAACTGAACTCTGTGTTTTTTTGTGCGGTCATAATTCGCATATAAAAGATAGATTCA
GAATCTGATATTGTTTATACTTTTTTTTTTTTCTTTGATATTGTTTATACTAATGAATTGGTTTGCATAGAAAAGTAAAT
GCTTTTTCATTATCATGAATACATGATAATGAAACTGTCGCCATTCATTGCAAAATTGGTCCGATTTTAATCTGTCTTCA
TCAATTACCCACCTCTCTTTCTTGTTGTTTTTTCTGATTGCTTTATTCATTTATTTATTATAGGGTTTTCCATTGGTAGA
TATATTTATATATGTATATATATGGTGATTGGTGACTTCCATTGTCTGCTCAATAAAGGACTACCACTCGTTCTTTCTCA
ATCTCTCGTGCATTTAACTTGTCACAGAAGAAACATCATTCACAGATCTTCAATCACTTTTTTCCTTCAAACGAAAAGAT
GTACCAAAGAAAGTATGTTTTTATATACACGTAAATATATATATAACTCCTTCTTTGTTATAAGTAGTACATGAATGTTT
CAGATAATGACGATCATTCGTATCTCGTTAAGTTAAAACAAGAAAAACAAAACAGATATTTTTGATGTAACTCCAATATA
TACATAGTTTTTGTTTCCACTTTGTTTAGATTTATAAATTTAGATTATGTCCGTAGCAAAAAAAAAAAAAAAAAGGAAAC
ACAAATTAATATAAGCACTGCAATATGTGGTTTAGCTCGTACAATGGATTGGGTGATTTGAGTGGTTAATTTGATAAAGA
TGATCCAAAAGCTTGTCCAAACCCTAAAACAAACTATTGGGGACAAAGATCACACAAAAGGAAATAACGACAGCACCTTT
GAGATAAAACAAAACAAAACAATATCCCAAATATAGTTTGCAAGCCACAAAGTTTTAATCATGAAAATAAATTATAAGAA
AACAAAAACATTCCCAATATATTATGACATCCTTTTTTTTTTTTGGGCAAGTATTATGACATCTAAATATACAGTACAAC
ATCAAAAATATGGGGAAAATGTTTTTTTTTTTTAATAGTTTCTAGTAATTCAAGAAGACAAATACAATATTTAAAAATAT
ATCATAACATTTAGTATTTTTGTTTACCATCATGTTCATGTCACTGAAAGGAGTTTGCAAGCCACGCGCGTGATGTAAGA
GTGGGGTTGTAATAGAAGACATAGTTAAGATTAGAAAGCAAAGATTAACAAAATGTTGTGTAAGAGAAGCTGATGAATTG
TTTAATCAGCTAAGTTAATGACAAAGGCAAAATGATAGGAAACGGAAATAAGAGAGAAAAAGAAAGGAGGAAGCCCACTT
TGCCACTTTAATATCTTGCACGCATCCAATATACCTCACCACACCACATCACAACAACGAAGAAGAAGAAGAAGAAGAAG
AGCTTCAAGAAGACAAATACACTATTTTTTATCGTCTGCA
>AT4G00155.1 | chr4:59235-62234 FORWARD LENGTH=3000
TCCTCCTTTCTTTTTCTCTCTTATTTCCGTTTCCTATCATTTTGCCTTTGTCATTAACTTAGCTGATTAAACAATTCATC
AGCTTCTCTTACACAACATTTTGTTAATCTTTGCTTTCTAATCTTAACTATGTCTTCTATTACAACCCCACTCTTACATC
ACGCGCGTGGCTTGCAAACTCCTTTCAGTGACATGAACATGATGGTAAACAAAAATACTAAATGTTATGATATATTTTTA
AATATTGTATTTGTCTTCTTGAATTACTAGAAACTATTAAAAAAAAAAAACATTTTCCCCATATTTTTGATGTTGTACTG
TATATTTAGATGTCATAATACTTGCCCAAAAAAAAAAAAGGATGTCATAATATATTGGGAATGTTTTTGTTTTCTTATAA
TTTATTTTCATGATTAAAACTTTGTGGCTTGCAAACTATATTTGGGATATTGTTTTGTTTTGTTTTATCTCAAAGGTGCT
GTCGTTATTTCCTTTTGTGTGATCTTTGTCCCCAATAGTTTGTTTTAGGGTTTGGACAAGCTTTTGGATCATCTTTATCA
AATTAACCACTCAAATCACCCAATCCATTGTACGAGCTAAACCACATATTGCAGTGCTTATATTAATTTGTGTTTCCTTT
TTTTTTTTTTTTTTGCTACGGACATAATCTAAATTTATAAATCTAAACAAAGTGGAAACAAAAACTATGTATATATTGGA
GTTACATCAAAAATATCTGTTTTGTTTTTCTTGTTTTAACTTAACGAGATACGAATGATCGTCATTATCTGAAACATTCA
TGTACTACTTATAACAAAGAAGGAGTTATATATATATTTACGTGTATATAAAAACATACTTTCTTTGGTACATCTTTTCG
TTTGAAGGAAAAAAGTGATTGAAGATCTGTGAATGATGTTTCTTCTGTGACAAGTTAAATGCACGAGAGATTGAGAAAGA
ACGAGTGGTAGTCCTTTATTGAGCAGACAATGGAAGTCACCAATCACCATATATATACATATATAAATATATCTACCAAT
GGAAAACCCTATAATAAATAAATGAATAAAGCAATCAGAAAAAACAACAAGAAAGAGAGGTGGGTAATTGATGAAGACAG
ATTAAAATCGGACCAATTTTGCAATGAATGGCGACAGTTTCATTATCATGTATTCATGATAATGAAAAAGCATTTACTTT
TCTATGCAAACCAATTCATTAGTATAAACAATATCAAAGAAAAAAAAAAAAGTATAAACAATATCAGATTCTGAATCTAT
CTTTTATATGCGAATTATGACCGCACAAAAAAACACAGAGTTCAGTTTCTTGTATAGTAATTTTTAGTCCCATATTATAA
TACTTGTTAAGTACCATAAATATTTGATGATTATTGATAGTTAACTTACTTTATATAACAACAAAAAGTTAAAATGTTCA
TTTTTAAGATTTAATTAGTTTATATGTTCCCATGTGATTTGCTAACAACTACTTCTCACACTTTTCTTTCTTATACAAAA
TTATTATAAATCTTGAAATGATCGCGAAACTGTATTAATATTATTTCTTATTGACATACATAATACACCAACACATTTTC
AAGTTTCATGATATATTAATATAATATTTGGTATATTGGAATACTAAATATATGTGTGTGTTAACTTCGTGAGGGTGAAG
TAAGTTACGTGGTGAAAACATGTTCTTTTCTCTCGTCTCAAGGCACCCTTCATCACAAGCAACACACCCAACCCCACTCA
ATCGGATAGTTCGTATGATGAACAGAATCGTGCTTTGCCATAATTAGAGGAAGAAACAAGTCAGCTAAATATATTAATCT
TGTCAAACAATAATTTATATTGAAGGATAACGTGTTAGAGTTTGTATGCATGTAACCATATATAAATGATTGCGTCGTTC
ATTTTGTATTAGATTTTAGGATGATGATTAGTTAGATTAGACAAAAATTGATCAATTATTATTAGGAGATCACATGGGAC
TGATAAGGATAAAGAAAAATAGAGAAGATTTCTTCATCTCATTAGAGCCAAAGTAATAATAATTATGATTAAAAAAAAAA
AACCAAGATCGGCGGGAAGTAATTAACAATTACCACAATATAAAGTTGGTAAAGGAATTTCCTTATTTCTTTAATCATAT
ACATTTCCTTAAACATAATCTAACTCTCATTTGATCATTGACAACACATTACTATGATTCGACAACAACAACAAAAAAAA
AAAAAAAAATTACTATGATCGAATGACACTCCAAAATACAGAAGTCTCTTAGAGCATTTCTAACGGAGAAAGTCCCTCCA
TGGGTGATGCAACGCATCTTTGCTTTGTTCACGCCTTCGATGGGCCTCGTCGTGACCAAACCTCTTTATTGTTTCTCATT
CATGATTTAGTAGTTTATGGATTTTATTAAAGAGATAGGCTTTACCTATTGGGCTTTTAACTTCTTTTAAGAATTAAGGT
TTTGTTTATGATTCTTACCTTACGTTGTAGAATGAATTAGCTATTGATTATTGAATAAAGAGTTTTAAGAGAGCTTTGTA
TAAAGCCTAGAGAGGAGGACTCTCAACCTTAAAAGCTTGTGTTCAAACCTTGCAAGGATGACTTTTTAAACCTCGTCGAT
ATCGCTACCGATCTCGACCCTATCCTATTGCCTCTTTGTCAAGTTTTGACGTTCTAAAAAAGATCCGTTCGTGAATCTGA
ATTTTCCTGAAAATCTTGCGTTTTTGTCTGTTATTTAGCTTCCGCTTTCTATCAGTTGGTATCAGAGCCACGTCGTTCCT
AGTGGTTTGATTCCCTTGCAGCGATGTCTGTGAAAGACATGAGATGAGCGACCAATTTTAAGTTTGATATTCCCAAGCTC
CATGGTGGAATCTCTAGTGATTCGTTACTAGATTGGCTTGTGAAGATTGAAGAAATTTTGGAGTTTCAAAACGTTTCGGA
TGATCTATTTGTTTCGCTTGTGATTAAGAAATTTTGAGGG
>AT4G00160.1 | chr4:60465-63464 FORWARD LENGTH=3000
ATATCAAAGAAAAAAAAAAAAGTATAAACAATATCAGATTCTGAATCTATCTTTTATATGCGAATTATGACCGCACAAAA
AAACACAGAGTTCAGTTTCTTGTATAGTAATTTTTAGTCCCATATTATAATACTTGTTAAGTACCATAAATATTTGATGA
TTATTGATAGTTAACTTACTTTATATAACAACAAAAAGTTAAAATGTTCATTTTTAAGATTTAATTAGTTTATATGTTCC
CATGTGATTTGCTAACAACTACTTCTCACACTTTTCTTTCTTATACAAAATTATTATAAATCTTGAAATGATCGCGAAAC
TGTATTAATATTATTTCTTATTGACATACATAATACACCAACACATTTTCAAGTTTCATGATATATTAATATAATATTTG
GTATATTGGAATACTAAATATATGTGTGTGTTAACTTCGTGAGGGTGAAGTAAGTTACGTGGTGAAAACATGTTCTTTTC
TCTCGTCTCAAGGCACCCTTCATCACAAGCAACACACCCAACCCCACTCAATCGGATAGTTCGTATGATGAACAGAATCG
TGCTTTGCCATAATTAGAGGAAGAAACAAGTCAGCTAAATATATTAATCTTGTCAAACAATAATTTATATTGAAGGATAA
CGTGTTAGAGTTTGTATGCATGTAACCATATATAAATGATTGCGTCGTTCATTTTGTATTAGATTTTAGGATGATGATTA
GTTAGATTAGACAAAAATTGATCAATTATTATTAGGAGATCACATGGGACTGATAAGGATAAAGAAAAATAGAGAAGATT
TCTTCATCTCATTAGAGCCAAAGTAATAATAATTATGATTAAAAAAAAAAAACCAAGATCGGCGGGAAGTAATTAACAAT
TACCACAATATAAAGTTGGTAAAGGAATTTCCTTATTTCTTTAATCATATACATTTCCTTAAACATAATCTAACTCTCAT
TTGATCATTGACAACACATTACTATGATTCGACAACAACAACAAAAAAAAAAAAAAAAATTACTATGATCGAATGACACT
CCAAAATACAGAAGTCTCTTAGAGCATTTCTAACGGAGAAAGTCCCTCCATGGGTGATGCAACGCATCTTTGCTTTGTTC
ACGCCTTCGATGGGCCTCGTCGTGACCAAACCTCTTTATTGTTTCTCATTCATGATTTAGTAGTTTATGGATTTTATTAA
AGAGATAGGCTTTACCTATTGGGCTTTTAACTTCTTTTAAGAATTAAGGTTTTGTTTATGATTCTTACCTTACGTTGTAG
AATGAATTAGCTATTGATTATTGAATAAAGAGTTTTAAGAGAGCTTTGTATAAAGCCTAGAGAGGAGGACTCTCAACCTT
AAAAGCTTGTGTTCAAACCTTGCAAGGATGACTTTTTAAACCTCGTCGATATCGCTACCGATCTCGACCCTATCCTATTG
CCTCTTTGTCAAGTTTTGACGTTCTAAAAAAGATCCGTTCGTGAATCTGAATTTTCCTGAAAATCTTGCGTTTTTGTCTG
TTATTTAGCTTCCGCTTTCTATCAGTTGGTATCAGAGCCACGTCGTTCCTAGTGGTTTGATTCCCTTGCAGCGATGTCTG
TGAAAGACATGAGATGAGCGACCAATTTTAAGTTTGATATTCCCAAGCTCCATGGTGGAATCTCTAGTGATTCGTTACTA
GATTGGCTTGTGAAGATTGAAGAAATTTTGGAGTTTCAAAACGTTTCGGATGATCTATTTGTTTCGCTTGTGATTAAGAA
ATTTTGAGGGCAAGCCGCATCATGGTGGCAACAAAAGCAGAAAACACGCAAGCGAGCTGGCAAGAATCCTATTAAATCAT
GGGATAAACTTAAGGAGAAGCTATGCAAAACTTTTTTACCTCCTCATTACACGAGTTCGGTGTCTAATCGTTTGAAGAAT
GTGAAACAAAGAGCCGGATTTGGGGATGATTTCACGAGGAATTGTCACGTTCATGTCAACAATTTCGTGGAGAAGCCTAC
TTATGATCGAGATTGTTACGTTCAAGACAACGACTTTGTCGATAAACCTGTCCATGTTATCTACGATGATGAGAATAATG
ATTTGTCTCCTATATGCATATGATTCTTCTTTAATTGTCTGTTATTGTTATACTCTTACTTAAACCAAGTGTTTTCTCTT
TGATTCTTCTTGGCAACATTGTACTTAAAATTGTTTTCTTTAATCCACTGAACCATCAATAGCCAAAAAAAAAAAAAAAA
AAGTCAAGAAAGCTGAAAAGTACAATGGTTCATTGGAGTAAAGAAAAGAATGAGAAAATAATTTCATAAAGCAGAGAATA
AACTTAGCAAATAATAAACAAGACCGACGGATTCTCTATGTTTGTAGAATAATCTATAAGACTTACTAGTTTCTATGGAG
ATTAATTATATATCACCAGTGGATCCTCTGACTCACGACCATAGCAAGTCTTATAAATTCACAGTGAGTCTTGTTTACGT
CGGGGTTGTAAAAATGTTTTTCCAAATAACGATTTACATCGGTTTTGGTTATCGGGGATGGTTTTACATGATATTGAAAA
TTTCTCTATATTTTATCTATCTCTAATCTCTATGATGAATTCATGAATGGTGATACAATGAGACTAAATGAGAATGAAAA
AGTTTATAGTTGTATGTAAACACTGATCATCTTTGTAATAGGGTTATGCATAATATTGTGAGTAAAAGGCAACAGAGAAT
CTTCAAGTACATCGGGAACTAGGTCGATCATCGGATTAGGTCATTCATCGGATTAGGTCATTTAGGGGTTTACTTCTTAG
AGATGGTTAACATTTTGGTATTAATAAGTAAACCGATCGGATTCGGTTCGAATTTAAACAAAACCGAGATATTGAATGAG
AAGCCCTAGTCTTATCACATTCTTCTACTCGTTGAAATGCGAATAGTCATTAGGGATTCAGTTTTGTTGAAATGCGATTT
TAGCACTGGAAAAACATAAGCCTGAAGGATTTCACCGACA
>AT4G00163.1 | chr4:66145-69144 FORWARD LENGTH=3000
CTTTTCTTTTTAAGAAAAAAGTTATTGAAGATCTGTGAATGATGTTTCTTCTATGACAAGTTAAATGCACGAGAGATTGA
GAAAGAACAAGTGGTAGTACTTTATTGAGCAGACAATGGAAGTCACCAATCATCATATATATGTGAATATATCTACCAAT
GGAAAACCCTATCATATTTAAATGAATAAAGAAATCAGAAAAAAACAACAAGAAAGAGAGGTGGGTAATTGATGAAGACA
AATTAAAATCGGACCAATTTTGCAATGAATGGCGACTGTTTCGTTATCATGTAAATGAAATTTACATTTCTATGCAAACC
ATTTCATTTGTATTAGAAATATCAGATTCTAAATTTATCTTTTATATGCGAATTATGACCATAAAAAAACACAGAGTTCA
GTTTATTGTATAGTAATTTTAGTCCCATATTGTTATACTTGTTATTTAAATACTATAAGATTTGATGATAAATTGATAGT
CAACTTACTTTATATAACAACAAAAAGTTAAAATGTTCATTTTTAAGATTTAATTAGTTTTATATATTCCCATATGATTT
GCTAACAACTACTTCTCACATTTTCTTTCTTATATAAAATTATTATAAATCTAGAAATGATCGAGAGAATGTATTAATAT
ATATTTTTATTGACTTTTTAATTACAATTTATTATATATAAATGAGAAAGAGAAAAAAAAACTGAACCTTAGGGCATCTC
CAGTGGTTAGCTTCAAATTTTTCTTCAAAATTAGCGTTTCTTCAAATTTGAAGACAAAAATGAAGCAAGACTTTCAAATC
GTTTCCTTCATTTTCTACTTCAAAAGAAATATTCTTAAATATATTCTATCTCTATTTTATTATTAATTATGAATAATACC
CTTTACTTTGTAACCTTATGAATTTTAACCAATTTCTTTTATAATAATAAGCAAATACAATTATACATTAATTAATCCAT
TTCTTTTATAACTTTAACCCACTTCTTTTACAATTGTATCATAAATATATCTTTTTAATTAATGTTATGTAAAGTACATT
ATTATAAAGAAAATCACATTACATAACATTAATTAAAAAGATATATTTATGATACAATTGTAGACATATAATTCTCCCAC
AAATGATATAAAGAAAAGGAAGATAAAAATAAATAATTTGTTTTTGCATTTTAGTTTGATTGGATTAAAATAAAAATAAA
TAATTTGTTTGGTGCAAAATAAAATTTTGTTAGAATTTTAAGGATCATTTTATAAATAGAAAAGTTCATCTTCAAATTTT
GAAGATGTAAATAGTATACCTTCAAATATGAAGATACATTATTCAAATCTTCATTTTGAAGATAAAAATGAAGCACTATT
GGAGAAGATTTATTCATTTTTCACTTCAAAATGAAGGAAAAAGTGAAAAATGAAGTACCATTGGAGATGGTCTTAGGCAG
ACCGGTTATAAAGATGTGCAATTGGAGCATTAGAACATGATTCATTTTAAATTTGGCATTTTTTTAGTATTTAAGGCCTA
ATTTTTTATAAAAAACTTCTTAGAAAATGTCCAAATTTTGTGAATGATATTATATACACCATTTTTTGTTTTTAAAATTG
TTGAACACCGGACCAATATTTTATTGAGCCGGACCTAACCTTAGGTTTATCGATAAACCAGCAATCCTGTAAAATGATCA
CGTACAAGCTTGGTTTGCACGATCAAAAGTGGAGGAGCATTGAAGTATGCGAGTGGCATCCAAGCTAGGTTTGCAAGCCA
ATAGAGAAGATAATATTTCTTTTTCGACTGTTTTAAAATGTTTGTACTGATTTGTAAATACGTTTTTTTAATAAATTTTA
ACATTAAATTAGAAAAAAAAAAAATGGATGACATACAAATACACCAACACATTTTCAAGTTTCATGATATATTAATATAA
TATTAGGTATGTTGGAATAATATATATGTGTGTGTTAACTTCGTGAGGGTGAAGTAAGTAAAGTGGTGAAAACATGTTCT
TTTCTCTCGTCTCAAGGCACCCTTCATCACAAGCAACACACCCAACCCTACTCAATCGGATAGTTAGGAGAAAATTTACA
TTATTATACAACCTTTATAAAATGAAGAAGATTTCAGCTAATTTGTTCTCCTAAATCGGGGTTTGTATGATGAACAGAAT
CGTGCTTTGCCATAATTAGAGGAAGAAACAAAAAAGTCAGCTAAATATATTAATCTTGTCAAACAATAATTTATATTGAA
GGATGACGTGTTAGAGTTTGTATGCATGTAACCATATATAAATGATTGCGTCGTTCATTTTGTATTAGATTTTAGGATAA
TGATTAGTTAGATTAGACAAAAATTGATCAATTATTATTAGGAGATCACATGGGACTGATAAGGATAAAGAAAAACAGAG
AAGATTTCTTCATCTCATTAGAGCCAAAGTAATAATAATTATGATTAAAAAAACCAACCAAGATCGGCGGGAAGTAATTA
ACAATTACCACAATATAAAGTTGGTAAAGGAATTTTCTTATTTCTTAAATCATATACATTTCTTTAAACATAATCTAACT
CTCATTTGATCATTGACAACACATTATTATGATAGTTTTGCTCGTGGCAACTAGGATGAGAATTCCAGTTCTTCGGTTAT
GTGGCAATCACGCAAATTTCCGAGTTTCACGAGTTTGGAATCGGTGTTTCTCCTCGCAACTTGGCTTTGACCACTTAGTA
GTAATCCTTTGCATCTTGAGTTGTAATGTTGTTTTTATATTTCTGTAGATTGTTTTAATCTGTTTCTAGTTTTTTCGGTA
GTTCTGTCACAAATCAAAAATGATATATAATTTTACTTTTTACCAAAAGGTAAAAAAAAAAAACACATTATGATGATCGA
ATGACACTCTAAAATACAGAAGTCTCTTAGTGATTATAACTCGGCCCAAACAATGCACTGTGCATCGTGCAGTTCAATAA
CCACATTTTCAGTCAAAGAAAACCCAATAAAATCAATTAG
>AT4G00165.2 | chr4:69820-72819 REVERSE LENGTH=3000
GGTGGCCCATAACTAGCTACGAAGACTTTCCCAATCTTTTGTAATCTTCAAAATGTGGTTACTTTCAGCTCAAACTTAAC
TTTCTTATTACTATTTTATGATATTTGATAATCGATCAGGAGACCTTTTTTTTTTTTCTTAAAGAAATTTTCGGAACTAC
TAGAATTTTCTCTTGGAATTGAAAATATATTGTTTTCTCAGTTGCCGTGTTATATATTTAATATCAAAAGCATGCAGTAG
CTAAGCTAGCTAGGCTTTACCATACGTTAATGATACTGTCTTTTTCTCTTTACAATTCCATATTCGAATTTGATTTGTAT
ATAACATATTGGGAAGAATCATCAATATGTATTCAGCTCAAAAGAATTCAACAAAAAAAAATGCCTATTATCAATAAAAA
TTCACTGGGCTTTAGAAGGCCCACAATAGTATAATGGATCCTTTTTGTTGGGCTTATTTCAGTCAGGGAACAATAGCCTT
GATTTTGTTGGGCTAACCGCTAACGCATTAAAAAAATCACGGTCAATCGGTGATCGTCAAATCTAGTTACGTGGCATTTA
ATATTTAAAACTACAAAATTTACCAGTCTTGGCTCAAAAAAATATTTATTCACTTTTCTTCTTCTCTGACCAAAATCAAA
ATTTGTTCGATTCTCATTCTTCTTCTCACAGTCGTAAACCCTAAAAAAAAAACAGAGAAATCAAATTTCAATCTCGAAGG
ATCTACAAAGAAGCATGACGACCGGAGATCTCGTTAATATCCATCCTACTGAGCTTAAATTCCCCTGTAAGTTTTTTTTT
TCCGATTGATTTGATCCCTCTCGGATTCATTTCACCTTTTTTACGTTTTCGATTCTCCGAATTGAACCGTCGTTGTTTGT
TTGGGTAACCTCTGTTATAATTTGTGTTGTTGTTGGTGGTGAGAAGTTGAGTTGAAGAAACAAAGTTCGTGTTCGATGCA
ATTGACCAACAAGACAACTACTCAATGTGTCGCTTTTAAGGTCTTTTACATTCTCTTCTTACAATTCTGTCTTATTAGTA
CACATTGAGAGAGTGTTGATGTTAATTGAGAGACACACAGGTTAAAACAACCAATCCTCGCAAATACTGTGTTCGTCCTA
ACACTGGTGTTGTCTTGCCCGGTGATTCCTGCAATGTTACAGGTTCTTAAAACCATTTCTTCTTTCATTCAAAAGCTTTG
GTTTTTTTTAGTCAACAACACAAAAGATGATTGTTGTTTTGTTTCAGTGACGATGCAAGCCCAGAAAGAGGCACCACTTG
ATATGCAATGCAAAGACAAGTTCCTTGTTCAGACTGTTGTTGTCTCTGATGGTACTACTTCCAAAGAAGTCCTCGCTGAA
ATGGTTTGCACACTATATGCTTTTTTAAAGGAACTCTCTTGCTTTAGCTTCTTCTTCTTCTTATTATGAATTGGTTTCTT
TGTTGCAGTTCAACAAGGAGGCTGGTAGAGTGATTGAGGATTTCAAACTGCGAGTTGTTTACATTCCTGCTAATCCTCCT
TCACCTGTCCCTGAAGGTTCTGAAGAAGGCAACTCTCCTATGGCTTCCCTCAACGATATTGCCTCTCAATCTGCCTCACT
CTTTGATGACGTGAGATGATGATTCATTTTGTTATCCAATGTTAAGAAACCGAGTGTAATATGCATCTTCTTATTTCAGG
TGTCAAGAACGTTTGAAGAAACAAGTGAGAAATCTTCAGAGGTAACAACATCACAAATCTTTGTCTTTTACCATTCTCGA
CATCTTGATAGTTAAGTTTCACCACCAACATCCTCTCTCATTCGCTCAGGCATGGTCTATGATTTCCAAATTGACGGAGG
AGAAGACTTCTGCTACTCAACAAAGTCAGAAGCTCCGTCTCGAACTGGTACGCGTTGACCCCAGTGCACTAAGTGATCTA
CTTGTTATTTGTGTAATCTTCATAAACGAATACATGTATATATTGTGTATTCAGGAAATGCTGAGGAAAGAAACAAGCAA
GAAGCAGTCGGGTGGTCATTCCTTGCTCTTGATGCTGCTGGTGGGTCTGCTCGGTTGCGTGATTGGCTACTTATTGAACC
GGATATAAACGCCATGGGGTTAGCTTCATCATCCTTTTAATCATCAAATCTTGCAAAGTTCTTAAGATTTTTGACCAGAT
TTTCGTAAAATGGAGGTGGTTTTTTTTTAAAAGTTTCATATTTAAGCTGTAAAATCAGTAGCTGTAGCACAGGAACAGGT
GTGATTTTGTGGCAGGTTTCTTGTTATTGATTTAAACACACTTTCGAGTCTGTAGTAAGATCTCAAGAGTCGTTCTTATG
ATTGGAATTAAATCAGATTGATTAAGAAAACAAACGCATCATACAAAGTAGAAAGAAAACAGTTACATGTTTTAGTCTTG
GAAGTCTTCTTTGGGCTTGGTCTTTGTCTTTCGATATCTTTCTTCCATCTGCATGCCCATGGAATAAGCTGCTTGAGCCA
CCTTTTCTATGTTTGGAACGTTGTAGCTCTGCGCTATATATATCCCCCAGATGGTTCCGCAGACGAATGAGAAGTAGCTT
CTTATAAACCCCATTTTCAACACCAGATTAGATTAGCCTAAGCCACTGGGTGGGTTTCTCTAATATATAGAGCCACGTCT
ATGTTTATCTTTTACTTCTTCTCCAAGGGGTTTGTTTACAAGTTCATTTATTTCCTCAAGGGAAAAGTTAAACTTTTTCT
CCAAGGGTCAACTCCTTAAATCTCGCCATCTATAAAAGTCTATCAGATATTATATGAATGTGTCGTTTTCGAACAGCAAC
AACTGTATTTTTGAGTGATCGGAAAAGATTTTCCAAAGTATAGAAGAAGACAAATACGTTTTACAGAACTAGGGATAACA
CAAACAATTATGTCCACAAAGCCCCAATGATAAAGGCACCAACAAAGAAAGAACGCAAATTGTTAAGGCCTCTCTTCTTC
CTCATAGGTATCACATAGCACTAGTTTCAAGATAAACCTA
>AT4G00165.1 | chr4:69820-72819 REVERSE LENGTH=3000
GGTGGCCCATAACTAGCTACGAAGACTTTCCCAATCTTTTGTAATCTTCAAAATGTGGTTACTTTCAGCTCAAACTTAAC
TTTCTTATTACTATTTTATGATATTTGATAATCGATCAGGAGACCTTTTTTTTTTTTCTTAAAGAAATTTTCGGAACTAC
TAGAATTTTCTCTTGGAATTGAAAATATATTGTTTTCTCAGTTGCCGTGTTATATATTTAATATCAAAAGCATGCAGTAG
CTAAGCTAGCTAGGCTTTACCATACGTTAATGATACTGTCTTTTTCTCTTTACAATTCCATATTCGAATTTGATTTGTAT
ATAACATATTGGGAAGAATCATCAATATGTATTCAGCTCAAAAGAATTCAACAAAAAAAAATGCCTATTATCAATAAAAA
TTCACTGGGCTTTAGAAGGCCCACAATAGTATAATGGATCCTTTTTGTTGGGCTTATTTCAGTCAGGGAACAATAGCCTT
GATTTTGTTGGGCTAACCGCTAACGCATTAAAAAAATCACGGTCAATCGGTGATCGTCAAATCTAGTTACGTGGCATTTA
ATATTTAAAACTACAAAATTTACCAGTCTTGGCTCAAAAAAATATTTATTCACTTTTCTTCTTCTCTGACCAAAATCAAA
ATTTGTTCGATTCTCATTCTTCTTCTCACAGTCGTAAACCCTAAAAAAAAAACAGAGAAATCAAATTTCAATCTCGAAGG
ATCTACAAAGAAGCATGACGACCGGAGATCTCGTTAATATCCATCCTACTGAGCTTAAATTCCCCTGTAAGTTTTTTTTT
TCCGATTGATTTGATCCCTCTCGGATTCATTTCACCTTTTTTACGTTTTCGATTCTCCGAATTGAACCGTCGTTGTTTGT
TTGGGTAACCTCTGTTATAATTTGTGTTGTTGTTGGTGGTGAGAAGTTGAGTTGAAGAAACAAAGTTCGTGTTCGATGCA
ATTGACCAACAAGACAACTACTCAATGTGTCGCTTTTAAGGTCTTTTACATTCTCTTCTTACAATTCTGTCTTATTAGTA
CACATTGAGAGAGTGTTGATGTTAATTGAGAGACACACAGGTTAAAACAACCAATCCTCGCAAATACTGTGTTCGTCCTA
ACACTGGTGTTGTCTTGCCCGGTGATTCCTGCAATGTTACAGGTTCTTAAAACCATTTCTTCTTTCATTCAAAAGCTTTG
GTTTTTTTTAGTCAACAACACAAAAGATGATTGTTGTTTTGTTTCAGTGACGATGCAAGCCCAGAAAGAGGCACCACTTG
ATATGCAATGCAAAGACAAGTTCCTTGTTCAGACTGTTGTTGTCTCTGATGGTACTACTTCCAAAGAAGTCCTCGCTGAA
ATGGTTTGCACACTATATGCTTTTTTAAAGGAACTCTCTTGCTTTAGCTTCTTCTTCTTCTTATTATGAATTGGTTTCTT
TGTTGCAGTTCAACAAGGAGGCTGGTAGAGTGATTGAGGATTTCAAACTGCGAGTTGTTTACATTCCTGCTAATCCTCCT
TCACCTGTCCCTGAAGGTTCTGAAGAAGGCAACTCTCCTATGGCTTCCCTCAACGATATTGCCTCTCAATCTGCCTCACT
CTTTGATGACGTGAGATGATGATTCATTTTGTTATCCAATGTTAAGAAACCGAGTGTAATATGCATCTTCTTATTTCAGG
TGTCAAGAACGTTTGAAGAAACAAGTGAGAAATCTTCAGAGGTAACAACATCACAAATCTTTGTCTTTTACCATTCTCGA
CATCTTGATAGTTAAGTTTCACCACCAACATCCTCTCTCATTCGCTCAGGCATGGTCTATGATTTCCAAATTGACGGAGG
AGAAGACTTCTGCTACTCAACAAAGTCAGAAGCTCCGTCTCGAACTGGTACGCGTTGACCCCAGTGCACTAAGTGATCTA
CTTGTTATTTGTGTAATCTTCATAAACGAATACATGTATATATTGTGTATTCAGGAAATGCTGAGGAAAGAAACAAGCAA
GAAGCAGTCGGGTGGTCATTCCTTGCTCTTGATGCTGCTGGTGGGTCTGCTCGGTTGCGTGATTGGCTACTTATTGAACC
GGATATAAACGCCATGGGGTTAGCTTCATCATCCTTTTAATCATCAAATCTTGCAAAGTTCTTAAGATTTTTGACCAGAT
TTTCGTAAAATGGAGGTGGTTTTTTTTTAAAAGTTTCATATTTAAGCTGTAAAATCAGTAGCTGTAGCACAGGAACAGGT
GTGATTTTGTGGCAGGTTTCTTGTTATTGATTTAAACACACTTTCGAGTCTGTAGTAAGATCTCAAGAGTCGTTCTTATG
ATTGGAATTAAATCAGATTGATTAAGAAAACAAACGCATCATACAAAGTAGAAAGAAAACAGTTACATGTTTTAGTCTTG
GAAGTCTTCTTTGGGCTTGGTCTTTGTCTTTCGATATCTTTCTTCCATCTGCATGCCCATGGAATAAGCTGCTTGAGCCA
CCTTTTCTATGTTTGGAACGTTGTAGCTCTGCGCTATATATATCCCCCAGATGGTTCCGCAGACGAATGAGAAGTAGCTT
CTTATAAACCCCATTTTCAACACCAGATTAGATTAGCCTAAGCCACTGGGTGGGTTTCTCTAATATATAGAGCCACGTCT
ATGTTTATCTTTTACTTCTTCTCCAAGGGGTTTGTTTACAAGTTCATTTATTTCCTCAAGGGAAAAGTTAAACTTTTTCT
CCAAGGGTCAACTCCTTAAATCTCGCCATCTATAAAAGTCTATCAGATATTATATGAATGTGTCGTTTTCGAACAGCAAC
AACTGTATTTTTGAGTGATCGGAAAAGATTTTCCAAAGTATAGAAGAAGACAAATACGTTTTACAGAACTAGGGATAACA
CAAACAATTATGTCCACAAAGCCCCAATGATAAAGGCACCAACAAAGAAAGAACGCAAATTGTTAAGGCCTCTCTTCTTC
CTCATAGGTATCACATAGCACTAGTTTCAAGATAAACCTA
>AT4G00170.1 | chr4:72086-75085 REVERSE LENGTH=3000
CGAGCATGTCCATGTCGTCCTCCTCAGCTCCAGCTTTTCCACCGGACCACTTCTCATCTACGGACCAGCTCTGTTACGTC
CATTGCAGCTTCTGCGACACTGTCCTTGCTGTAAATTTTGGATTATTCTTATATCTCATCTCAATATTTCAAATTTATAA
CTCTAGCTAGGGTTTCACATGAATTACTAGTTAATTAATGTGTGATATTAATTGGCAGGTGAGTGTTCCTCCGAGTAGTT
TGTTCAAGACGGTGACGGTCAGATGCGGCCACTGTTCGAACCTTTTGTCGGTGACCGTGAGCATGAGAGCTCTTCTTCTT
CCATCCGTTTCCAACCTTGGCCATTCCTTTTTACCTCCCCCTCCTCCTCCTCCTCCTCCAAATCTTTTGGTACATCGGTT
TCATTCATCGAAACAAATTAGGGTTCTTTCATAAAAAAAACAGAGAGTAATAATTAGGGCTTTTCTTCTCGAGAAACGCA
AAATTGTGAAACTCAATCCAAAAATGTTTAATTTTGTTAGCATCCCGGGATAGATCTAAGTAGTTTGGCAATGGCTAGTT
AACTAGGGTTTCTTTCGAAAACATCATATCAAAGTAGTTTGGTTTGATTAGTGTTTTAAGTTTTTTTTGCCAATTAGTTT
GCTGATTTCATTTATTAGGAGGAAATGCGAAGCGGAGGGCAGAATATAAACATGAACATGATGATGAGCCATCACGCTTC
AGCTCACCACCCGAACGAGCATTTGGTTATGGCGACTCGCAACGGAAGATCAGTGGATCATCTACAAGAGATGCCTCGGC
CACCACCAGCCAATAGACGTAACCTTCCATCTTCTACTCTTTATTTCAACATCTTCATATATATATATATAAGAAAACAA
AAACCCTAATTCACAAAACCTTATCCATTCATTTCTTCAACCTTTTATATATACACTCCAAAGAATCTCGTTTGTTTATA
ATGAATTTATAAGTTTTGATTTCATTTTTGTTCCCTCGGTATGTGACTTCTCGCATGCACTTTTTTTTTGGTCAGAAAAC
AATTTCGACAACAAAAGGAAAATTAATAAGTGATGTGTTTATCCCCCGGAAATCTAGCTAAACCTATAGATGCCAACTGA
TATAGTTTTGGGGGTAGATCGTAAGAAAGATAATGATGAAGTGATGATGATAACGAGCAAAGTGAGAGGGAGAGGGAGAG
AGAGAAAGGAGGAAGAGTCGAAGAGTGATTGTTTTTTTTTTTTTAATTGTTTTTTTTTGGTGAATTTTTAGATTTTTTGG
GGAGGCACAATAAAAACCAATAATGTTTTTTTTAACAAAAGGGTTTGATTTGGAATTAAAATTGAATATGTTCTGTTTGT
TTGTTTGTGGAAAAGCAGCCCCAGAGAAGCGACAAAGAGTACCATCTGCATACAACCGATTCATCAAGTAATAAGTTTAT
TCCTTTGCTTAAAATGGCATAATTAAATTTCCCTAATTAACCATTTTACTCATATAATTAAGGGTCGATAGATGTGACAG
ATTTGATTTCATTATATGATATAAAAATAAAAATGTTGACAGAGAGGAGATCCAACGTATAAAGGCAGGCAACCCTGATA
TCAGCCACAGAGAAGCCTTCAGTGCTGCTGCCAAAAACGTACCATTTCTTTTTTTAATATATAAAACTAATTTTCTATAT
TGCATTATATCCATAATCATACAATCTCATTTTAGTCTTTATGAATTGAACCTAGCTAGATTATTGTGGAGCTACATTGA
TACTCACATTGCTTTAAATTAAAAACATAAAACAAAATAGTTACCGTAATAATCCATAATTCATAAGCTTTATCCAGCAT
ACATTAGCTAGGACTAGCCTTAGGATCTACGATCTAGGGTTTCAGTAAAGTTCCCTAGCAGATATTTTAGTCTGGCTTTG
TATTCGTATATTTTTGACCAAGTTTTTATGTTATGTATAAGATAAATACACATTAATGTTAAAAGAGCTAAGTATATGAT
GTAATATGTATGAAACAGTGGGCTCATTTCCCTCACATACACTTTGGACTCATGGCTGACCATCCTCCCACGAAGAAGGC
TAACGTGCGCCAACAGGTTACTTACTACTACTACACTATATTTATTTATTCAAATGTATATAATCAGGAGCATGCATGCA
TTGATCATCAAAACATAATCGAGATATTTTATTTTGGTGTAATGAAGGAAGGAGAGGATGGGATGATGGGAAGAGAAGGG
TTTTACGGTTCAGCTGCCAACGTTGGGGTGGCCCATAACTAGCTACGAAGACTTTCCCAATCTTTTGTAATCTTCAAAAT
GTGGTTACTTTCAGCTCAAACTTAACTTTCTTATTACTATTTTATGATATTTGATAATCGATCAGGAGACCTTTTTTTTT
TTTCTTAAAGAAATTTTCGGAACTACTAGAATTTTCTCTTGGAATTGAAAATATATTGTTTTCTCAGTTGCCGTGTTATA
TATTTAATATCAAAAGCATGCAGTAGCTAAGCTAGCTAGGCTTTACCATACGTTAATGATACTGTCTTTTTCTCTTTACA
ATTCCATATTCGAATTTGATTTGTATATAACATATTGGGAAGAATCATCAATATGTATTCAGCTCAAAAGAATTCAACAA
AAAAAAATGCCTATTATCAATAAAAATTCACTGGGCTTTAGAAGGCCCACAATAGTATAATGGATCCTTTTTGTTGGGCT
TATTTCAGTCAGGGAACAATAGCCTTGATTTTGTTGGGCTAACCGCTAACGCATTAAAAAAATCACGGTCAATCGGTGAT
CGTCAAATCTAGTTACGTGGCATTTAATATTTAAAACTACAAAATTTACCAGTCTTGGCTCAAAAAAATATTTATTCACT
TTTCTTCTTCTCTGACCAAAATCAAAATTTGTTCGATTCTCATTCTTCTTCTCACAGTCGTAAACCCTAAAAAAAAAACA
GAGAAATCAAATTTCAATCTCGAAGGATCTACAAAGAAGC
>AT4G00170.2 | chr4:71865-74864 REVERSE LENGTH=3000
AGTGTTCCTCCGAGTAGTTTGTTCAAGACGGTGACGGTCAGATGCGGCCACTGTTCGAACCTTTTGTCGGTGACCGTGAG
CATGAGAGCTCTTCTTCTTCCATCCGTTTCCAACCTTGGCCATTCCTTTTTACCTCCCCCTCCTCCTCCTCCTCCTCCAA
ATCTTTTGGTACATCGGTTTCATTCATCGAAACAAATTAGGGTTCTTTCATAAAAAAAACAGAGAGTAATAATTAGGGCT
TTTCTTCTCGAGAAACGCAAAATTGTGAAACTCAATCCAAAAATGTTTAATTTTGTTAGCATCCCGGGATAGATCTAAGT
AGTTTGGCAATGGCTAGTTAACTAGGGTTTCTTTCGAAAACATCATATCAAAGTAGTTTGGTTTGATTAGTGTTTTAAGT
TTTTTTTGCCAATTAGTTTGCTGATTTCATTTATTAGGAGGAAATGCGAAGCGGAGGGCAGAATATAAACATGAACATGA
TGATGAGCCATCACGCTTCAGCTCACCACCCGAACGAGCATTTGGTTATGGCGACTCGCAACGGAAGATCAGTGGATCAT
CTACAAGAGATGCCTCGGCCACCACCAGCCAATAGACGTAACCTTCCATCTTCTACTCTTTATTTCAACATCTTCATATA
TATATATATAAGAAAACAAAAACCCTAATTCACAAAACCTTATCCATTCATTTCTTCAACCTTTTATATATACACTCCAA
AGAATCTCGTTTGTTTATAATGAATTTATAAGTTTTGATTTCATTTTTGTTCCCTCGGTATGTGACTTCTCGCATGCACT
TTTTTTTTGGTCAGAAAACAATTTCGACAACAAAAGGAAAATTAATAAGTGATGTGTTTATCCCCCGGAAATCTAGCTAA
ACCTATAGATGCCAACTGATATAGTTTTGGGGGTAGATCGTAAGAAAGATAATGATGAAGTGATGATGATAACGAGCAAA
GTGAGAGGGAGAGGGAGAGAGAGAAAGGAGGAAGAGTCGAAGAGTGATTGTTTTTTTTTTTTTAATTGTTTTTTTTTGGT
GAATTTTTAGATTTTTTGGGGAGGCACAATAAAAACCAATAATGTTTTTTTTAACAAAAGGGTTTGATTTGGAATTAAAA
TTGAATATGTTCTGTTTGTTTGTTTGTGGAAAAGCAGCCCCAGAGAAGCGACAAAGAGTACCATCTGCATACAACCGATT
CATCAAGTAATAAGTTTATTCCTTTGCTTAAAATGGCATAATTAAATTTCCCTAATTAACCATTTTACTCATATAATTAA
GGGTCGATAGATGTGACAGATTTGATTTCATTATATGATATAAAAATAAAAATGTTGACAGAGAGGAGATCCAACGTATA
AAGGCAGGCAACCCTGATATCAGCCACAGAGAAGCCTTCAGTGCTGCTGCCAAAAACGTACCATTTCTTTTTTTAATATA
TAAAACTAATTTTCTATATTGCATTATATCCATAATCATACAATCTCATTTTAGTCTTTATGAATTGAACCTAGCTAGAT
TATTGTGGAGCTACATTGATACTCACATTGCTTTAAATTAAAAACATAAAACAAAATAGTTACCGTAATAATCCATAATT
CATAAGCTTTATCCAGCATACATTAGCTAGGACTAGCCTTAGGATCTACGATCTAGGGTTTCAGTAAAGTTCCCTAGCAG
ATATTTTAGTCTGGCTTTGTATTCGTATATTTTTGACCAAGTTTTTATGTTATGTATAAGATAAATACACATTAATGTTA
AAAGAGCTAAGTATATGATGTAATATGTATGAAACAGTGGGCTCATTTCCCTCACATACACTTTGGACTCATGGCTGACC
ATCCTCCCACGAAGAAGGCTAACGTGCGCCAACAGGTTACTTACTACTACTACACTATATTTATTTATTCAAATGTATAT
AATCAGGAGCATGCATGCATTGATCATCAAAACATAATCGAGATATTTTATTTTGGTGTAATGAAGGAAGGAGAGGATGG
GATGATGGGAAGAGAAGGGTTTTACGGTTCAGCTGCCAACGTTGGGGTGGCCCATAACTAGCTACGAAGACTTTCCCAAT
CTTTTGTAATCTTCAAAATGTGGTTACTTTCAGCTCAAACTTAACTTTCTTATTACTATTTTATGATATTTGATAATCGA
TCAGGAGACCTTTTTTTTTTTTCTTAAAGAAATTTTCGGAACTACTAGAATTTTCTCTTGGAATTGAAAATATATTGTTT
TCTCAGTTGCCGTGTTATATATTTAATATCAAAAGCATGCAGTAGCTAAGCTAGCTAGGCTTTACCATACGTTAATGATA
CTGTCTTTTTCTCTTTACAATTCCATATTCGAATTTGATTTGTATATAACATATTGGGAAGAATCATCAATATGTATTCA
GCTCAAAAGAATTCAACAAAAAAAAATGCCTATTATCAATAAAAATTCACTGGGCTTTAGAAGGCCCACAATAGTATAAT
GGATCCTTTTTGTTGGGCTTATTTCAGTCAGGGAACAATAGCCTTGATTTTGTTGGGCTAACCGCTAACGCATTAAAAAA
ATCACGGTCAATCGGTGATCGTCAAATCTAGTTACGTGGCATTTAATATTTAAAACTACAAAATTTACCAGTCTTGGCTC
AAAAAAATATTTATTCACTTTTCTTCTTCTCTGACCAAAATCAAAATTTGTTCGATTCTCATTCTTCTTCTCACAGTCGT
AAACCCTAAAAAAAAAACAGAGAAATCAAATTTCAATCTCGAAGGATCTACAAAGAAGCATGACGACCGGAGATCTCGTT
AATATCCATCCTACTGAGCTTAAATTCCCCTGTAAGTTTTTTTTTTCCGATTGATTTGATCCCTCTCGGATTCATTTCAC
CTTTTTTACGTTTTCGATTCTCCGAATTGAACCGTCGTTGTTTGTTTGGGTAACCTCTGTTATAATTTGTGTTGTTGTTG
GTGGTGAGAAGTTGAGTTGAAGAAACAAAGTTCGTGTTCG
>AT4G00180.1 | chr4:75090-78089 REVERSE LENGTH=3000
TATAATGTTTGTGTGTAAGGTAGATTGAGATATATGAATGGTCAAATCGGAAATAAAACAGTATATGTTCTTAAATAAGC
TTCTCCTTTGTTCAACTTTTTTGCTTTCATTTCCGTTACATGATTTCGCGATTAATTACTTTTTATAATTAGTCAACTTC
GACGCCTTGTGTCGTCCTCGATTTTAATGTTCTGTCTTTCTCTGCATTCATAGTTTATCTTATTTCATTTCATATCCTTA
CTTCTTTTTTCTACAAACAATAATTTCTAGACGAATTGAAACAAATTTCCAAAACTTTATGAGTATATATAGGATATTTT
TAGTGGCAAAGGACGACTTAAATTGTAACGAAAAGAATTTGAACTTTTTTCCATTAGTCCCTACGATGAATATTTCATCC
TATAGAACATCATATGAATTGATTACTTAATGAAGTTAAATTTTTGAAAACTCTATTAGGGACAATGTCCCACATCGGAA
GTTGAGTAGGATCTTAAGTGGTATATATAAGATATGAGCCTCTCCACCTATTGCCAATTAGTTTTACGTTGGAAGCCCAC
AGTCTGATATGGTATCAGACCCCGATCCGCACATACTCAACCCGATCCACATCGGTCCGGCCCAATACTTGGCCCGCCGA
TCCATGCCCAAACATATCGAGATCAATGGCTAGAAGAACCATCATCTCGAGGGGGCGTATTAGGGATAATATCCCACATC
GGAAGTTGAATAAGATCTTAAGTGGTATATATAAGATATGGGCCTCTTCACCTATTGCCAATTGGTTTTAGGTTGGAAAC
CCACACTCTAATATGGTATCAGAGCCTGATCCGCACATACTCAACCCGATCCACATCGGTCCGGCCCAATACTTGGCCCG
CCGATCCATGCCCAAACATATCGAGATCAATGGCTAGAAGAACCATCATCTCGAGGGGGCGTATTAGGGACAATGTCCCA
CATCGAAAGTTGAGTAGGATCTTAAGTGATATATATAAGATATGAGCCTTTCCATCTATTGCCAATTGGTTTTATGTTGG
AAGCCCACACTCTAATAAACTCAATACAAATACTAAAGTTGCAAACAACTATACTATATTTGCTTGAAGTTCTATTGTGA
TAGGATTTTGACTTACAAAAATCATATTCTATGTCTACACTATATATTGTGAAACCGGATAGCCATAATATTTACAAAAA
CTTAAACTAATTTCAGATATAAATAAATTTAAATTTCACTATGACCTAGTAATTATCACGAACAATTGGGAAGTTACCAC
AAAATGGTGGTCCTGTATTATGGAATTTAGCGAAACCACACACTTGCGGGTAAAAATAATGATGACAAAATGATATACAT
TGGAATGTAGAGAAAGTATATACAAATACTAATAAATAGAAAAGGGCATGGAATTGACGAGGATCGAGGGAAAGTGTGGT
GTGGCAGAAATGTTATTAAGTGTGAAAACAACTGATGAATGAGCCTTTGCTTAATCACTTCCATGCACAAGTCCCTTTCC
TCTTCCTCTCTCTCCCACTTCATCGAACTTTGCGTCCTTTAAAGAAAAGAAAAAACAAAACATTTTTCATCCAATTGAAT
TCAAACCGTAACCAGATTAGATTTAACTTCGTTTATTTTACATTATCTTCTTCTTCTTATTTTGCGGAGAAGACTTGTAC
AATGACCTCAATACGCTGAAGAGTTGGATTCACTGCGAGTGTATATGTGCATATAGAAACAAAATATCTAGCTATATGAC
CACTTTTAACTCTAAATATGGGTGTAATATGCCAAGGACTTTCTGGAGATCCACCACAACACACATTCAAGTTCAAGTTC
TGCTGCTTTTAGGTCTATGAAAACAACACCAACCTTATTTTCATATTGTTCTCTCTTTATCTCATGCATAAGTATATTTT
CATATTGTTCCCTCTTTATTTTCATGCTTTTAGTTGATATTTTTTTTGTTATTGTATTATCATTAGTGCGACGACACAAA
GTCACAAACCATGTAACAAAATGCTTAACCAAAATAGAAAACCTTAACAATTCCAATATATTTTCTGTTATTGCATTATC
AATTATCATCAAATTTTTTTCCACTGTTGCATTATCATCATTGCGACGACACAAGGTCACAAACCATGTAACAAAATGCA
TAACCAAAATAGAAAACCTTAACAATTCCAACTTTAACATGTGAATTAATATTATCTTAATTTTTGGATGTTCGACATTC
AAATAAACTCCTAATTAAACCCTATAGATATGGTTAATCTTCTATACATGTGTCACGTACGACACTTATTAGCCAAATTG
AAGTTTTGTTTTTTCCGCAAATATATAAGCGGTTTAAATAGTTGGTAAAAAAAAAAAAAAGTTAGCATGTTTGTCGTATG
TACATGTTTGATGCTGCACAAATCTTGTCGTTATAAAACTTTGAAATCTTTATATCTATTATTCCTCACCGATCGGCTAC
TAATTCAATGGTACTTGATAATGATAATTAGTCCCAAAGTAGAGTTTTTATCTGATTATATAGAAACAAAGACTAGTTCC
GGTTTGATATATAGAAGAAAGAAAAAGGATGGATAGGAATAATAAAGAAGATAAACCGGTTCAAAAGGTAGTAAATGAGA
ATGCAGGTATGCAGCTTATCTCTACAATGGCCTCTTCATCACATGTCGCCAATTTGTTTAGGTACAGTGTCTCTTCATAT
TTACATAAATAGATATCTCTCTCTCTCTCTCTCTCTAAACCACATCTTCCTCTCCACCGTTCTTTCTCTTCCTTCTCTCT
CTGGACTTCAACTTCTGGAGAAGTACAAGACATTTATAAAGTACTGCTCATCACCCAACACTAAACACAATTGTCAAAAG
GGTGTGGTGGAAGGAGAATCTACTTCTATCTGAACATCGATCAGTCATATCTTTTCAATCAAATCAAAGCCCTCCTCTCT
CTCTTACTCCTTTTTTGTTTTAAATCAAGAAAAAGACTCC
>AT4G00180.2 | chr4:74889-77888 REVERSE LENGTH=3000
CTGCATTCATAGTTTATCTTATTTCATTTCATATCCTTACTTCTTTTTTCTACAAACAATAATTTCTAGACGAATTGAAA
CAAATTTCCAAAACTTTATGAGTATATATAGGATATTTTTAGTGGCAAAGGACGACTTAAATTGTAACGAAAAGAATTTG
AACTTTTTTCCATTAGTCCCTACGATGAATATTTCATCCTATAGAACATCATATGAATTGATTACTTAATGAAGTTAAAT
TTTTGAAAACTCTATTAGGGACAATGTCCCACATCGGAAGTTGAGTAGGATCTTAAGTGGTATATATAAGATATGAGCCT
CTCCACCTATTGCCAATTAGTTTTACGTTGGAAGCCCACAGTCTGATATGGTATCAGACCCCGATCCGCACATACTCAAC
CCGATCCACATCGGTCCGGCCCAATACTTGGCCCGCCGATCCATGCCCAAACATATCGAGATCAATGGCTAGAAGAACCA
TCATCTCGAGGGGGCGTATTAGGGATAATATCCCACATCGGAAGTTGAATAAGATCTTAAGTGGTATATATAAGATATGG
GCCTCTTCACCTATTGCCAATTGGTTTTAGGTTGGAAACCCACACTCTAATATGGTATCAGAGCCTGATCCGCACATACT
CAACCCGATCCACATCGGTCCGGCCCAATACTTGGCCCGCCGATCCATGCCCAAACATATCGAGATCAATGGCTAGAAGA
ACCATCATCTCGAGGGGGCGTATTAGGGACAATGTCCCACATCGAAAGTTGAGTAGGATCTTAAGTGATATATATAAGAT
ATGAGCCTTTCCATCTATTGCCAATTGGTTTTATGTTGGAAGCCCACACTCTAATAAACTCAATACAAATACTAAAGTTG
CAAACAACTATACTATATTTGCTTGAAGTTCTATTGTGATAGGATTTTGACTTACAAAAATCATATTCTATGTCTACACT
ATATATTGTGAAACCGGATAGCCATAATATTTACAAAAACTTAAACTAATTTCAGATATAAATAAATTTAAATTTCACTA
TGACCTAGTAATTATCACGAACAATTGGGAAGTTACCACAAAATGGTGGTCCTGTATTATGGAATTTAGCGAAACCACAC
ACTTGCGGGTAAAAATAATGATGACAAAATGATATACATTGGAATGTAGAGAAAGTATATACAAATACTAATAAATAGAA
AAGGGCATGGAATTGACGAGGATCGAGGGAAAGTGTGGTGTGGCAGAAATGTTATTAAGTGTGAAAACAACTGATGAATG
AGCCTTTGCTTAATCACTTCCATGCACAAGTCCCTTTCCTCTTCCTCTCTCTCCCACTTCATCGAACTTTGCGTCCTTTA
AAGAAAAGAAAAAACAAAACATTTTTCATCCAATTGAATTCAAACCGTAACCAGATTAGATTTAACTTCGTTTATTTTAC
ATTATCTTCTTCTTCTTATTTTGCGGAGAAGACTTGTACAATGACCTCAATACGCTGAAGAGTTGGATTCACTGCGAGTG
TATATGTGCATATAGAAACAAAATATCTAGCTATATGACCACTTTTAACTCTAAATATGGGTGTAATATGCCAAGGACTT
TCTGGAGATCCACCACAACACACATTCAAGTTCAAGTTCTGCTGCTTTTAGGTCTATGAAAACAACACCAACCTTATTTT
CATATTGTTCTCTCTTTATCTCATGCATAAGTATATTTTCATATTGTTCCCTCTTTATTTTCATGCTTTTAGTTGATATT
TTTTTTGTTATTGTATTATCATTAGTGCGACGACACAAAGTCACAAACCATGTAACAAAATGCTTAACCAAAATAGAAAA
CCTTAACAATTCCAATATATTTTCTGTTATTGCATTATCAATTATCATCAAATTTTTTTCCACTGTTGCATTATCATCAT
TGCGACGACACAAGGTCACAAACCATGTAACAAAATGCATAACCAAAATAGAAAACCTTAACAATTCCAACTTTAACATG
TGAATTAATATTATCTTAATTTTTGGATGTTCGACATTCAAATAAACTCCTAATTAAACCCTATAGATATGGTTAATCTT
CTATACATGTGTCACGTACGACACTTATTAGCCAAATTGAAGTTTTGTTTTTTCCGCAAATATATAAGCGGTTTAAATAG
TTGGTAAAAAAAAAAAAAAGTTAGCATGTTTGTCGTATGTACATGTTTGATGCTGCACAAATCTTGTCGTTATAAAACTT
TGAAATCTTTATATCTATTATTCCTCACCGATCGGCTACTAATTCAATGGTACTTGATAATGATAATTAGTCCCAAAGTA
GAGTTTTTATCTGATTATATAGAAACAAAGACTAGTTCCGGTTTGATATATAGAAGAAAGAAAAAGGATGGATAGGAATA
ATAAAGAAGATAAACCGGTTCAAAAGGTAGTAAATGAGAATGCAGGTATGCAGCTTATCTCTACAATGGCCTCTTCATCA
CATGTCGCCAATTTGTTTAGGTACAGTGTCTCTTCATATTTACATAAATAGATATCTCTCTCTCTCTCTCTCTCTAAACC
ACATCTTCCTCTCCACCGTTCTTTCTCTTCCTTCTCTCTCTGGACTTCAACTTCTGGAGAAGTACAAGACATTTATAAAG
TACTGCTCATCACCCAACACTAAACACAATTGTCAAAAGGGTGTGGTGGAAGGAGAATCTACTTCTATCTGAACATCGAT
CAGTCATATCTTTTCAATCAAATCAAAGCCCTCCTCTCTCTCTTACTCCTTTTTTGTTTTAAATCAAGAAAAAGACTCCA
TGTCGAGCATGTCCATGTCGTCCTCCTCAGCTCCAGCTTTTCCACCGGACCACTTCTCATCTACGGACCAGCTCTGTTAC
GTCCATTGCAGCTTCTGCGACACTGTCCTTGCTGTAAATTTTGGATTATTCTTATATCTCATCTCAATATTTCAAATTTA
TAACTCTAGCTAGGGTTTCACATGAATTACTAGTTAATTA
>AT4G00190.1 | chr4:82041-85040 REVERSE LENGTH=3000
CAAACGGCTTGTTAATCTGACCGCTTGTCACTTTATTATCTGTCACCTACCAATCACATTCCTAGTAAACTCTTGTGTGA
ACCAACATAAACATATTGTTGCAAAATAATTGAATTTTAAATTGTAATAAGAGATATTAATGTCAAGAAGAAAACTTACG
CAAACGGGACAATTTTTTTTTTTTTTTTTTTAATCAATTCCGGACGTGAAATTATTTATTAACCAAAATTCACTGTCGGT
CTTATTCTTAACGACAAAAAAAAAGATAAATTATTTTTGGATATTTCTTCTTGCAAAAACCTAATTTTCTCTCATCTTTT
TTTTTTTTTTTACGATCTGGTTTTTTGTTTTCTTTCTACTCTGTTTTCAACTGGGGACACTATGTTTTTTTTTCTTCTTC
TTGTTTGGATCATATAAATCTGATTTTTTCCCGGAAAATACCGTTGAGAACTTCTCCGGCGTGAGCTGACCAGGAGAAAT
CTGTTCTTGTGTTTAGTTCAATTCTCGGCTGAGGAACGTTGACTGTTGACTGATAGAGCAACTTCAGTGTGTTGAGACCA
AACATAAAGCTTCAGGTCTCTGTTTTTCTTTTAAACACTTTTGTCTGAGATCTCATTATTTTTGTACTTTTGCTTCTAAC
CTCCTTGTGTTGTTTTTTTTTCCTGTTCAAACTATTATGATGTACAATTTGAGAATTTTCAGTGTAACAGAACAAAAGAT
TCCATCTTTATACTTCTTCCAACTCTGTAGCTAACTGTGAAAAAGTAGAAGCCTTTACAAAAATTAAGTCTCAGCGTTAT
ATCATTACCACATTTGTTGAGATTACTTGAAATTCGAAATCAAGTTTCTATATTTATGAAGCTATGTGGTTGGATGATGA
ACTCTCTTTTAAAGTTTTGGCTTGCTTGTAATTGCAGTTAAGGATAGGATTTGAGAATGGAAACAAGCGACAGAATTAGC
CCTGGTGGTGGTATAGGAGCAGAAGTTCCATCAGCGTATCATATGGCTCCGAGACCTTCAGATAGCCCTGCTAACCAGTT
TATGGGGTTGTCTCTCCCTCCCATGGAAGCCCCAATGCCTTCTTCAGGGGAAGCCTCAGGGAAGAAGAGGAGAGGCAGAC
CTCGTAAATATGAAGCTAATGGTGCTCCTTTGCCTTCTTCATCAGTTCCTCTTGTGAAGAAACGAGTAAGAGGCAAGCTC
AATGGTTTTGATATGAAGAAGATGCATAAGACCATTGGGTTCCATTCTTCTGGTAAAGTTACTCTTCCATTTGTCACTCT
ACTTAACTAAGCATTCCTTTGTCTGTTTGATTATTAACATTACTTGGTCTTTTGCATAAAGTTATGAAAGATTATTAACA
ACTGTTAAAAGTTTCTCAAGAAGTTGCATTTGTTTTGTTTAAAGTAGCATATGGGCTTTAACTTTGTTGAGTGAGTATCT
ATTATAATTGTTTGAAGATTGTAACTTTGAATCATTGTCTTGCAGGTGAAAGGTTTGGTGTTGGTGGTGGTGTTGGTGGT
GGTGTTGGATCAAATTTCACGCCGCATGTAATCACAGTGAACACTGGTGAGGTATGTATATTAGAAGAAAAAGGCCCTAA
ACTTTCACTTGGGAGGAGATTTGTGTTTGTTACTTAGCAACAACTCTGTTTGCTTTGTTTTGATTGAAGGATATTACTAT
GAGAATCATCTCCTTTTCACAACAAGGACCACGAGCTATTTGTATCTTATCAGCAAATGGAGTGATATCAAACGTTACTC
TTCGCCAACCCGATTCTTGCGGTGGTACTCTCACCTACGAGGTTTGTCTCTCACACTCCATTTAAAGCTATCAGAGAGAA
AGTGAAAGTGTCATATTATAATGTGTTGGTTTCTTGCAGGGTCGGTTTGAGATACTGTCTCTGTCTGGTTCATTCATGGA
AACAGAGAATCAAGGTTCAAAAGGTCGGTCTGGTGGCATGAGTGTATCTTTGGCCGGTCCTGATGGTCGTGTTGTCGGTG
GCGGTGTCGCTGGCCTGCTCATTGCCGCCACTCCTATTCAGGTGACTCATGAATCTAACAACAACGTTTACGTTATTTCT
TGAAATCGTCTCTCATCTCATCAAGTTTTGTTGTTTCTTAAACACAGGTTGTTGTTGGCAGTTTTATAACGAGTGATCAA
CAAGATCATCAGAAACCGAGGAAGCAAAGAGTCGAGCATGCCCCTGCAGCAGTCATGTCAGTGCCTCCTCCTCCTTCTCC
TCCTCCTCCGGCGGCTTCTGTTTTCTCACCGACAAACCCGGACAGAGAGCAGCCGCCATCTTCATTCGGTATCTCCAGCT
GGACCAACGGACAGGACATGCCGAGAAACTCAGCCACTGACATCAACATATCTTTACCAGTCGACTGAGTTTGAGTTTCC
AGATGGAAGATTAGGTTTCAGATTAACTCTCTACTGTCTGTACAATGGTTAGGAGGATTGTTGAAGCTGAATGTTACTGT
ACGCTTTTCTTTATTTTAGAACACAACTTGAGCTTCTTCTACTTTTAGGGTAACTTTCTCTGATGACTTGCCTCTTGTTA
CTTACTATATTGCTAGTACTGAGGTTTAATCCTTTTAATGGCGGATTAATCTGTGTTGTTCCCTTTTAGTTGTTTTCTTT
ATTGATATTTTACACTATTTAGTATACATAAGTTATGAATGTACTCTATATAATAGTATGGGACTTTAAAGATCTTTGAT
GGAACAAAACCTACAAAGACAATTTAATTAGTAGGAGGTCAAGATTCCATGAGGTTAGAAGTTAGAACTGCAACATGTCT
TAGCAAAAAAAAAAACTGCAACATGCGTTAGTTCACATTTAAAAGTTAAAACCAATCCAATTTGTAACTTATATATTATG
GGAAAATGTCTATAAAAACCATGATTCATATTATATGTTACCTTAGTGAAACATCAAACGATGAAACGTGGAGTAATTGT
AAAATGTTTCATGTTATTTCTGATAACTGATGTTTCCTCA
>AT4G00200.2 | chr4:84105-87104 REVERSE LENGTH=3000
ATGTAATGATTATAAATGACCCACCACCAAAAGCAAGACATGATTTTCTTGCCTGACACGATCCTCTATGCTCCACATCA
ACTTAAAAACATTTATTCATAAACAAACCCATCCATCTCTCTCTCTTAAACATCTCTTTGGATTGGATATATAATAACTG
TGGTCGACGACGACACAACTTCCCCCAAACAAAACGTTACGTCTTTGACATAAAAGATGAGCGGAAGCACCACCGGTTGT
GGAGGTCCATGCGGCGCATGTAAGTTTCTCCGACGGAAATGCGTTGCTGACTGTGTCTTCGCTCCCTACTTTGATTCGGT
GGAAGGGACGTCTCATTTCACGGCCGTGCACAAGGTTTTCGGGGCGAGCAACGCCTCCAAGCTCCTCATGATGATTCCAG
CCAGCCGGAGACTGGACGCTGTCGTCACGCTTACTTACGAGGCATTGGCTAGGCTTCGCGATCCCGTCTACGGATGCGTT
GGTCATATCTTCGCCCTTCAACATCAGGTATTCAACTATATAAAACCCAATATTGTCACATATTTATGTATATATAATAT
ATGTTTGATGATCTATATACATTGAAAGATTTACTATGCATGCATGCGTGTATTTAGTTATATAGAAGTTCATTGTATAA
TAAAATCATCCCATAACATTAGGTTAAAGATGAGATTTATATATCCGCATCTTTTAGCCACGTAACTTGTTACTTTTATA
ACAGTTCCATTTAATCGCCTCTTGGTTTCCTGTTTATTAGTTTTGAAAATTGCATAGTACTAATTCCACAATAAGAGTCA
AAGTTGCTAATATTGAAAATAGCTAACGTGTGTCTTCCCAATGGCTCGTTTGTCGAAAACAGCGTTAAAGAAAGTCAAAT
CGTCATTCTTTGTGGTTACATTCCGACTTGTTTGTCTTTAATAGTATATCGGTTGAATAAAACAGTTTGAAAATTTTCTT
CTAATACGAATAAATTAGGTTTTTTAAAAACTAATGTTATATGAACTTTTTAATTAAATAAACGTCCCACATGTGAACAG
GTGATGAATCTACAGGCGGAGTTAGCTTACGTCCAAACTCAACTCTCAACATTACAAGGTCTTCCTCCGCCGAATTCTCA
AAACAATTCACGGACAGAAGCAGCCTCTTCATCTAATGTGCCACTCATTTCTTCTGTCGATAGCAAAGACAATATGTCTT
CCTCGTCGTCACACATTCCTTGTATGTCACAACAACAAGAACAAGAACAGCCAAAAGAAGCTATTGAGGTCCCAACAGAG
TCAGTGGATCTTAGCACATTCTTTGGCCTGGAAAATCCAGTGGATGAGGACGGTGATCTTAACGCTCTTGCCCGTGAGTT
CTTCACTAAGTATTTGACCGGAGGCAAATACCGACCATCTTCTTTAATATAACCATGTTAACCTTTGCGACATTTATTAG
GAACTCTTTATTTTGTACTAACTGGATTGCCCTGTAACTTAAAAGGGGCGTTAATAGATTCTATTGGATTTGCAGTGCAA
ACTCACATCTCACATCTCACGCTTGACGTCGACATGACACCCATGTCCCTCTATTTTATTATAAGGCATTGCTCCATTTT
ATTGGGGTCCAATAATGAAAATGTTAAATGTGTAATTCATAGGTAATACAGGCCCAAAAGGTTAAGGCCCAAAATCCCCA
AATGGGCTTATGTTAAAATCTTGCCTTTTGCATCCAAACCCACTTGCCTTTTCTTCAAGTGTGACTAAAAACATTATGTA
ATAAAGCTAACGTTAATCACTTGTCTTGGAAATATACAGGGGTGATTAATATATAATAGTGGTGAAGGTGGTCTCGAGGC
CTCGAAATTTTAATTTGAACTCAAGGAAAGATGTGTTGACACGTAATGAATGATCCAAAAGCTTTCTCATGTGCCGTGAT
CCTAATTGAGATACGGATAAATTCTTATTTAACACACAATGATTTAAAATCACAAATGCTCTATTCTTTTCTTGGAAGTG
AAAGCAATATAAGAGAAAGAGTCAGAGTGAGTCAAAAAGGAGACAGAAGGCAGAGAAGGTCAAACAAACGGCTTGTTAAT
CTGACCGCTTGTCACTTTATTATCTGTCACCTACCAATCACATTCCTAGTAAACTCTTGTGTGAACCAACATAAACATAT
TGTTGCAAAATAATTGAATTTTAAATTGTAATAAGAGATATTAATGTCAAGAAGAAAACTTACGCAAACGGGACAATTTT
TTTTTTTTTTTTTTTAATCAATTCCGGACGTGAAATTATTTATTAACCAAAATTCACTGTCGGTCTTATTCTTAACGACA
AAAAAAAAGATAAATTATTTTTGGATATTTCTTCTTGCAAAAACCTAATTTTCTCTCATCTTTTTTTTTTTTTTTACGAT
CTGGTTTTTTGTTTTCTTTCTACTCTGTTTTCAACTGGGGACACTATGTTTTTTTTTCTTCTTCTTGTTTGGATCATATA
AATCTGATTTTTTCCCGGAAAATACCGTTGAGAACTTCTCCGGCGTGAGCTGACCAGGAGAAATCTGTTCTTGTGTTTAG
TTCAATTCTCGGCTGAGGAACGTTGACTGTTGACTGATAGAGCAACTTCAGTGTGTTGAGACCAAACATAAAGCTTCAGG
TCTCTGTTTTTCTTTTAAACACTTTTGTCTGAGATCTCATTATTTTTGTACTTTTGCTTCTAACCTCCTTGTGTTGTTTT
TTTTTCCTGTTCAAACTATTATGATGTACAATTTGAGAATTTTCAGTGTAACAGAACAAAAGATTCCATCTTTATACTTC
TTCCAACTCTGTAGCTAACTGTGAAAAAGTAGAAGCCTTTACAAAAATTAAGTCTCAGCGTTATATCATTACCACATTTG
TTGAGATTACTTGAAATTCGAAATCAAGTTTCTATATTTATGAAGCTATGTGGTTGGATGATGAACTCTCTTTTAAAGTT
TTGGCTTGCTTGTAATTGCAGTTAAGGATAGGATTTGAGA
>AT4G00200.1 | chr4:84105-87104 REVERSE LENGTH=3000
ATGTAATGATTATAAATGACCCACCACCAAAAGCAAGACATGATTTTCTTGCCTGACACGATCCTCTATGCTCCACATCA
ACTTAAAAACATTTATTCATAAACAAACCCATCCATCTCTCTCTCTTAAACATCTCTTTGGATTGGATATATAATAACTG
TGGTCGACGACGACACAACTTCCCCCAAACAAAACGTTACGTCTTTGACATAAAAGATGAGCGGAAGCACCACCGGTTGT
GGAGGTCCATGCGGCGCATGTAAGTTTCTCCGACGGAAATGCGTTGCTGACTGTGTCTTCGCTCCCTACTTTGATTCGGT
GGAAGGGACGTCTCATTTCACGGCCGTGCACAAGGTTTTCGGGGCGAGCAACGCCTCCAAGCTCCTCATGATGATTCCAG
CCAGCCGGAGACTGGACGCTGTCGTCACGCTTACTTACGAGGCATTGGCTAGGCTTCGCGATCCCGTCTACGGATGCGTT
GGTCATATCTTCGCCCTTCAACATCAGGTATTCAACTATATAAAACCCAATATTGTCACATATTTATGTATATATAATAT
ATGTTTGATGATCTATATACATTGAAAGATTTACTATGCATGCATGCGTGTATTTAGTTATATAGAAGTTCATTGTATAA
TAAAATCATCCCATAACATTAGGTTAAAGATGAGATTTATATATCCGCATCTTTTAGCCACGTAACTTGTTACTTTTATA
ACAGTTCCATTTAATCGCCTCTTGGTTTCCTGTTTATTAGTTTTGAAAATTGCATAGTACTAATTCCACAATAAGAGTCA
AAGTTGCTAATATTGAAAATAGCTAACGTGTGTCTTCCCAATGGCTCGTTTGTCGAAAACAGCGTTAAAGAAAGTCAAAT
CGTCATTCTTTGTGGTTACATTCCGACTTGTTTGTCTTTAATAGTATATCGGTTGAATAAAACAGTTTGAAAATTTTCTT
CTAATACGAATAAATTAGGTTTTTTAAAAACTAATGTTATATGAACTTTTTAATTAAATAAACGTCCCACATGTGAACAG
GTGATGAATCTACAGGCGGAGTTAGCTTACGTCCAAACTCAACTCTCAACATTACAAGGTCTTCCTCCGCCGAATTCTCA
AAACAATTCACGGACAGAAGCAGCCTCTTCATCTAATGTGCCACTCATTTCTTCTGTCGATAGCAAAGACAATATGTCTT
CCTCGTCGTCACACATTCCTTGTATGTCACAACAACAAGAACAAGAACAGCCAAAAGAAGCTATTGAGGTCCCAACAGAG
TCAGTGGATCTTAGCACATTCTTTGGCCTGGAAAATCCAGTGGATGAGGACGGTGATCTTAACGCTCTTGCCCGTGAGTT
CTTCACTAAGTATTTGACCGGAGGCAAATACCGACCATCTTCTTTAATATAACCATGTTAACCTTTGCGACATTTATTAG
GAACTCTTTATTTTGTACTAACTGGATTGCCCTGTAACTTAAAAGGGGCGTTAATAGATTCTATTGGATTTGCAGTGCAA
ACTCACATCTCACATCTCACGCTTGACGTCGACATGACACCCATGTCCCTCTATTTTATTATAAGGCATTGCTCCATTTT
ATTGGGGTCCAATAATGAAAATGTTAAATGTGTAATTCATAGGTAATACAGGCCCAAAAGGTTAAGGCCCAAAATCCCCA
AATGGGCTTATGTTAAAATCTTGCCTTTTGCATCCAAACCCACTTGCCTTTTCTTCAAGTGTGACTAAAAACATTATGTA
ATAAAGCTAACGTTAATCACTTGTCTTGGAAATATACAGGGGTGATTAATATATAATAGTGGTGAAGGTGGTCTCGAGGC
CTCGAAATTTTAATTTGAACTCAAGGAAAGATGTGTTGACACGTAATGAATGATCCAAAAGCTTTCTCATGTGCCGTGAT
CCTAATTGAGATACGGATAAATTCTTATTTAACACACAATGATTTAAAATCACAAATGCTCTATTCTTTTCTTGGAAGTG
AAAGCAATATAAGAGAAAGAGTCAGAGTGAGTCAAAAAGGAGACAGAAGGCAGAGAAGGTCAAACAAACGGCTTGTTAAT
CTGACCGCTTGTCACTTTATTATCTGTCACCTACCAATCACATTCCTAGTAAACTCTTGTGTGAACCAACATAAACATAT
TGTTGCAAAATAATTGAATTTTAAATTGTAATAAGAGATATTAATGTCAAGAAGAAAACTTACGCAAACGGGACAATTTT
TTTTTTTTTTTTTTTAATCAATTCCGGACGTGAAATTATTTATTAACCAAAATTCACTGTCGGTCTTATTCTTAACGACA
AAAAAAAAGATAAATTATTTTTGGATATTTCTTCTTGCAAAAACCTAATTTTCTCTCATCTTTTTTTTTTTTTTTACGAT
CTGGTTTTTTGTTTTCTTTCTACTCTGTTTTCAACTGGGGACACTATGTTTTTTTTTCTTCTTCTTGTTTGGATCATATA
AATCTGATTTTTTCCCGGAAAATACCGTTGAGAACTTCTCCGGCGTGAGCTGACCAGGAGAAATCTGTTCTTGTGTTTAG
TTCAATTCTCGGCTGAGGAACGTTGACTGTTGACTGATAGAGCAACTTCAGTGTGTTGAGACCAAACATAAAGCTTCAGG
TCTCTGTTTTTCTTTTAAACACTTTTGTCTGAGATCTCATTATTTTTGTACTTTTGCTTCTAACCTCCTTGTGTTGTTTT
TTTTTCCTGTTCAAACTATTATGATGTACAATTTGAGAATTTTCAGTGTAACAGAACAAAAGATTCCATCTTTATACTTC
TTCCAACTCTGTAGCTAACTGTGAAAAAGTAGAAGCCTTTACAAAAATTAAGTCTCAGCGTTATATCATTACCACATTTG
TTGAGATTACTTGAAATTCGAAATCAAGTTTCTATATTTATGAAGCTATGTGGTTGGATGATGAACTCTCTTTTAAAGTT
TTGGCTTGCTTGTAATTGCAGTTAAGGATAGGATTTGAGA
>AT4G00210.1 | chr4:86889-89888 REVERSE LENGTH=3000
ACCAAGACTAAAAAATAAAAAAGAGGTTAAGACAAGAAGAAGAAGAAGAAAAAAAAGACTTCAAAGCAACGCGATGGAGC
GTACTTGTCTCGTGTTAAGCTCTTTGCGTGAAGCAAAACATTCCATATCTTTCAACTTCTTCATTGTTATTCCCTTTCCT
TCACTTTTTCTACTTCTGGTTTAATTTTATTTTTGTTACATCGAACCACACAACTATCTTATGGTATATACCAATTGTAA
TATATGAACATTCAATCTAATACTATGAGAAATTAATTTTACAAACAAATAAATGTATAAAATGAGCTTAAATATATATA
TATATATATATATATATATATATATAATCTAATTAATTACTAATTTTTGGCGGTGATTTTAATGTGATAACTTTGTAGTC
GAAATGTAACGGTTCACCGCTATGCGTTATTTTCTTTTTGGTTAATCGGATATTTTATCAACATTTGGCAACATTTTCTA
GAAAATTTAAGCGGTTTTTTTCCGTTAGATTCTTTAAATAAAATTTTTTTTGCAAACTTTAATTTTACTTTTGTCGTATA
TGACACGAACATGTATATTATGATATTTGAATTAAGTGTATACCACGGCGATAATACCTATACAAATTACTAACTTTTTT
TTTTTGGTTTTAGAAATTCACTGCCCCAAAGTATTTGTAAAAAACAATGTTCAATTTTGGTAATAGAATTCATAATTTAT
CCAAAAAATTAAAATACAAACTAAACTACTAATGTAACAAATTCACATATATTGCTGATGCTACATATATGTAAAATTGA
TAAAGAGGGAGGGAGAGAATATGCAATTTCCAAAACAACTAGATTTATTACATATGACCATGTAATGATTATATGCAAAA
ACTCGTATTTATTGACGGTATTAATGAGTTGATGTACGCAATCTATATTTGGGTCAGGGAATCATGTTTACTCAATATTC
GATTAAGGTACAAATAAGGAAACTCCAACTAGTGCATATATTTCACAAATATTTGAACTTTCCGAAATTACAAGATCTAT
GTAATGTATAGTCTAGTCAGTGCGGATCTCCAATATATTATTACACGATAAATGAGTTTAAAATTTGGTGACGGCAAGAA
TGATCAAATACACGTGTGTACGTGTGCGTGTATAATATACATATCTCACATCATTGATTCAAAAAAGAAAAGAGTGACGA
TTACGACGGTCCAATAATAATCACCAAATGAGTAAAGCTAAGTTGGTTTAGAAGAAGAACCGGTGATCAAAACATAAAAG
AAAGAAACCGGGATTGGATTTGAGAGAACCGGAAAAATTGGCACGTATATATGATCGCCATGTGTCGAATGTGACTTTTA
TGAAGAACGTAACCGTTCTGACGCAACCAATGGCTCGTTTGCGAGTGCATATGGTATACAAGTAACGCTCCCATTTCATT
TCTTATGTTATTATTACTTGATTAATTATGAACAGTGAAAACTAATTAATTACATTACTTAGGAGATTAACAAATAGATT
AGAAGAAACGGTAACAGTTGTTGACAGAGGTCACCGTGCCGTCCGGCTCTTGTCCAATCTTTGTTTGTACTAACATGAGA
CACGTGTCCTCGTATCACGCCCTCTTCTGCTCCTTTCCTCACCGCTTGCGTACGCTAATGTACACTGTTTGTATTTAATA
CATTCACTAGGCCTAATAGTACAAGAGAAACAGAAGAAAAAAACTATTCTTTTTGTCATATACGTACATTTTAGGTGTAA
TCACTACTATTAATCATTTCGCTATAAAGAAGGATCCGAAACAGATACAAGGCCCGGCCCATTAAGGAGAAGGCTTTAAA
TTAGGGAAGTGAACAAGGGTCAGGGATCTTGTCAAACAGAGAGAAAGAGAGACATGACAGTAACTGACTGACTGAGGTTG
TACTTGCGGGGGAAGCAAACAGTGATCAGTGTCATGTCTGTTTCTGACTATACGATTTGTAGAAACAAGAAGCAACATAC
ATCTCGATTTTCTCTCTATAATTCTATCACGAAAGCTGTCCATAGAGAACTAGTTTGACAAAAAATTATATACAGTATAT
AACATATATAAAAGAATTACACACGTGTGGTGAGGGATCGCACGTGTGTGTGACAGGGAAACCTGCGGCTGAGTGGTGAG
AGAGAAATACGTCAGCAAGCAGCTAATTGTGTTTTGCTTCACGCAAAGCATTTGTGTTTGTTTGTCCTTTGTATATATCA
CAAATCTGCTCTGCCGTTGCTTCCAAGCTTTACTCATTCTAATTAGTACTAGTACATTCATTCTCATTACTATAATAATT
CATAATCCCCACCACTTGATCCCTCGTTATAATCCGATTTTAGTACCTTGTTAACTGAACCCACCAGCCTATATATATCT
TCATTACTCACTATCTAAAATTCTAAATCCTTACTTGTTCACTACTTTCTAGGCCTTGCTTGTGTGATAGACTGATAGTT
AGTTCTAGATTCTCAGTGGCATATACAAAATCTTTTTATGTCTTAAACCTATGATTGCTAATTTAGATGATATATATTGT
TGATTTGTCTACTTTTCAATTTACAAGTATATGTTATCCCTCCTTGTGTTATATGCTTTCATTGATTTTAGGAGTCCATA
AATAGATAATTCTTTCACTTGTTTGAAAATAGCTTGTTTCTTGAGTGTGTGATTCAACTATGTACAGAAAAGTGAAACAC
ACCAAGGAAAACAAAAAACAAAAATATGGACATACAAAAGAAAAGATGATCAAGTTATAGAAAAATGTAATGATTATAAA
TGACCCACCACCAAAAGCAAGACATGATTTTCTTGCCTGACACGATCCTCTATGCTCCACATCAACTTAAAAACATTTAT
TCATAAACAAACCCATCCATCTCTCTCTCTTAAACATCTCTTTGGATTGGATATATAATAACTGTGGTCGACGACGACAC
AACTTCCCCCAAACAAAACGTTACGTCTTTGACATAAAAG
>AT4G00220.1 | chr4:87147-90146 FORWARD LENGTH=3000
TTTGTTTTTTGTTTTCCTTGGTGTGTTTCACTTTTCTGTACATAGTTGAATCACACACTCAAGAAACAAGCTATTTTCAA
ACAAGTGAAAGAATTATCTATTTATGGACTCCTAAAATCAATGAAAGCATATAACACAAGGAGGGATAACATATACTTGT
AAATTGAAAAGTAGACAAATCAACAATATATATCATCTAAATTAGCAATCATAGGTTTAAGACATAAAAAGATTTTGTAT
ATGCCACTGAGAATCTAGAACTAACTATCAGTCTATCACACAAGCAAGGCCTAGAAAGTAGTGAACAAGTAAGGATTTAG
AATTTTAGATAGTGAGTAATGAAGATATATATAGGCTGGTGGGTTCAGTTAACAAGGTACTAAAATCGGATTATAACGAG
GGATCAAGTGGTGGGGATTATGAATTATTATAGTAATGAGAATGAATGTACTAGTACTAATTAGAATGAGTAAAGCTTGG
AAGCAACGGCAGAGCAGATTTGTGATATATACAAAGGACAAACAAACACAAATGCTTTGCGTGAAGCAAAACACAATTAG
CTGCTTGCTGACGTATTTCTCTCTCACCACTCAGCCGCAGGTTTCCCTGTCACACACACGTGCGATCCCTCACCACACGT
GTGTAATTCTTTTATATATGTTATATACTGTATATAATTTTTTGTCAAACTAGTTCTCTATGGACAGCTTTCGTGATAGA
ATTATAGAGAGAAAATCGAGATGTATGTTGCTTCTTGTTTCTACAAATCGTATAGTCAGAAACAGACATGACACTGATCA
CTGTTTGCTTCCCCCGCAAGTACAACCTCAGTCAGTCAGTTACTGTCATGTCTCTCTTTCTCTCTGTTTGACAAGATCCC
TGACCCTTGTTCACTTCCCTAATTTAAAGCCTTCTCCTTAATGGGCCGGGCCTTGTATCTGTTTCGGATCCTTCTTTATA
GCGAAATGATTAATAGTAGTGATTACACCTAAAATGTACGTATATGACAAAAAGAATAGTTTTTTTCTTCTGTTTCTCTT
GTACTATTAGGCCTAGTGAATGTATTAAATACAAACAGTGTACATTAGCGTACGCAAGCGGTGAGGAAAGGAGCAGAAGA
GGGCGTGATACGAGGACACGTGTCTCATGTTAGTACAAACAAAGATTGGACAAGAGCCGGACGGCACGGTGACCTCTGTC
AACAACTGTTACCGTTTCTTCTAATCTATTTGTTAATCTCCTAAGTAATGTAATTAATTAGTTTTCACTGTTCATAATTA
ATCAAGTAATAATAACATAAGAAATGAAATGGGAGCGTTACTTGTATACCATATGCACTCGCAAACGAGCCATTGGTTGC
GTCAGAACGGTTACGTTCTTCATAAAAGTCACATTCGACACATGGCGATCATATATACGTGCCAATTTTTCCGGTTCTCT
CAAATCCAATCCCGGTTTCTTTCTTTTATGTTTTGATCACCGGTTCTTCTTCTAAACCAACTTAGCTTTACTCATTTGGT
GATTATTATTGGACCGTCGTAATCGTCACTCTTTTCTTTTTTGAATCAATGATGTGAGATATGTATATTATACACGCACA
CGTACACACGTGTATTTGATCATTCTTGCCGTCACCAAATTTTAAACTCATTTATCGTGTAATAATATATTGGAGATCCG
CACTGACTAGACTATACATTACATAGATCTTGTAATTTCGGAAAGTTCAAATATTTGTGAAATATATGCACTAGTTGGAG
TTTCCTTATTTGTACCTTAATCGAATATTGAGTAAACATGATTCCCTGACCCAAATATAGATTGCGTACATCAACTCATT
AATACCGTCAATAAATACGAGTTTTTGCATATAATCATTACATGGTCATATGTAATAAATCTAGTTGTTTTGGAAATTGC
ATATTCTCTCCCTCCCTCTTTATCAATTTTACATATATGTAGCATCAGCAATATATGTGAATTTGTTACATTAGTAGTTT
AGTTTGTATTTTAATTTTTTGGATAAATTATGAATTCTATTACCAAAATTGAACATTGTTTTTTACAAATACTTTGGGGC
AGTGAATTTCTAAAACCAAAAAAAAAAAGTTAGTAATTTGTATAGGTATTATCGCCGTGGTATACACTTAATTCAAATAT
CATAATATACATGTTCGTGTCATATACGACAAAAGTAAAATTAAAGTTTGCAAAAAAAATTTTATTTAAAGAATCTAACG
GAAAAAAACCGCTTAAATTTTCTAGAAAATGTTGCCAAATGTTGATAAAATATCCGATTAACCAAAAAGAAAATAACGCA
TAGCGGTGAACCGTTACATTTCGACTACAAAGTTATCACATTAAAATCACCGCCAAAAATTAGTAATTAATTAGATTATA
TATATATATATATATATATATATATATATATTTAAGCTCATTTTATACATTTATTTGTTTGTAAAATTAATTTCTCATAG
TATTAGATTGAATGTTCATATATTACAATTGGTATATACCATAAGATAGTTGTGTGGTTCGATGTAACAAAAATAAAATT
AAACCAGAAGTAGAAAAAGTGAAGGAAAGGGAATAACAATGAAGAAGTTGAAAGATATGGAATGTTTTGCTTCACGCAAA
GAGCTTAACACGAGACAAGTACGCTCCATCGCGTTGCTTTGAAGTCTTTTTTTTCTTCTTCTTCTTCTTGTCTTAACCTC
TTTTTTATTTTTTAGTCTTGGTAATAACAAGACTAATTAAATTATTATTTTACTTTTTTTATTATCTACCAACAACCAAA
CCCTAGTTTTGCTTACGTCCGATCTCCTCCTTCTCTCTTTTCTTCTCTCCCAAACGTTCCCTTTCTTTTTTTTCTCTAAT
CACGAACCAAAAAGCATCATAATCTCGATGAGTTAAATCCATGTATCTCAAAACCCTAATCACCACTTAGCTAGTAAAAG
GAAAGGAAAATAAAAAGGACTTGTGTGGTAGAAAAGGAAG
>AT4G00225.1 | chr4:93148-96147 REVERSE LENGTH=3000
TATTAACACTGGTGGCAGGTGCCATGAAAATCTGAGCATTGTCAAGATATTGATCACTTACAATGATGGCACCAGCACCT
CCATAGCTTTTGATAGTAGACTCCACACCACCTCCTCCCATTCTACACACCATTACCTTTCCCTTCACCTTCTTTCGATC
CAAAGAATCAGAGAAACAATACCTTAAACATCATCAAACAAACAATGTCTTAGTTTCTCTTAACATATTCAAATGAAGTT
GATGGTGATAATGATGTTACCTAGCCAAGTACTTATCGTCTGTGTTCTTAGCAGCATCAACACCACTTACAAGCGGATAC
GATTTGGCTTTTGGACTAAACATGCTTATTCCCATCCCCTTTCAATCATCCAATTATGTCAAAACCCTAAATTGAATTTA
GCTAATTAAGAGATTGATTTTGAGATGCTTACAGAGAAGGATTTGCCGTTGCCGAGATCTATTTTGCTCTTGAACGTCCG
ATCGATTCCACTTGCAGCAACCGTCAATATCCACGGCTCATGGTTCGTTACAGTTCCTGAGCTAGGCCCGTCGTTACCGG
CGGACGCCACCGTGAGGATTCCTTTCCTCATCGCGTGAAACGACCCGACGGATATCGAATCGGAAGAGTAATCGGCGATT
GGACCGCCGATAGAGATGGAGATAATTTCTACGCCGTCGTGAATCGCTGCTTCGAATCCGGCGAGTATGTCCATGTCAGC
ACAGCCGGATCTCGCCCAACAAACCTTGTACATCGCTAACCTCGCCGACGGAACCGCGCCGCGGGCGGTGCCGTTTGCTA
TGCCATAGAGACTCGCGTTTGCGACTAAAACGCCGGCTACGGTGGATGACGTGTGCGTCCCATGTCCGTCGATATCGATC
GGTGATCGGACTTCGCCGGCAGGCACATTGCCGTCGTGCTTGAAGTACTTGGCGCCGATTATTTTGCTGTTGAAGTTACA
TTAATTAAATATTTATTATTTCAATCAGAACCCTTATGTTAACGCATAATTCTAATTTGCTCCCTAAACTCTTAAATTGA
TCAACTAACTCCTTATGTTAACGCATAATTCTAATTTGCTCCCTAAACTCTTAAATTCATCAACTAACTCCTTATTTGTT
TTTCTAGCAATGACATTTTCTTTAACAATTGCTCAAGAGTTCATGTTGCTTAGAGATCAAGATTCTCTAGTGATCAAAGT
TTGTATTTAAAATCGATTAAAGTAGAAAATGGTAAGAGATAAATTGTATACTTGTTGCATCCGGTGAAATTTTTATAAGG
TCCACAAGATCCTTTCCATTTAGCCGGAGGAGGTCCTAGACCATGGTCTAGGAAACTCTCTGAGTCTGGCGTTATTCCTG
ATTGTTGTATTATAGGAAGGTTTAGATAAATTATAAGAAGCATAAATGAATAATATCGAATCAATTTGCATATAGAAAAA
AATAAACCTGTATCAAGAACACCAATAATAACATCTCTCTCTGCTTTTAGATGTCTTTTTGCTGTCAAAGGAAGTCCAAC
AAAATCCCAAGATTTTGTCGTGTGAAGTTTGCGATATTGATTTCGGGATACACTAACAACTTCTTCCATCTCTGCACCAG
TGCATGGATGGGAGTTATATGAATCTCACTAGCTAGTGCTTTGTTTTGGGAAAAATATCAAAAACAAATAATGTTACGTA
CCCATCATCTTCTTAGCTTCATGTGGAGAAAGCTTGGCAGCAAAAGCGTTGAAGGCTTTAGTGTAACTATATACTTTTCT
TTCCTTTGCTTCTTCTTGGCTGTTTTCTCAAGAGACGTTATAAATTTGATTAGCAAACAACCAAGTAGAACATTACTCCA
TAAAACGTTACGCATTTATATGTTTTAGAGTATGTCTTATACATGTATTGATGAATGACATGTACCTGATATTCAAAGAT
GATAGAAGATTTATGTGTGTCTTGATAGTTTCTTCTGTATTATCCGGTCGATCTCCCAAATATATGATATAGAAATCCTT
TATATGATTAAGTATTTCAAGAGTAAATATTCTCCTTGCAACATAAAGTTTTGTTCAATCTGATGACAAAGAAGCTGGAG
AAACAAAGAGATTGTATACAATCATTACCTTTGCATGTTCATCTTCGGCTGAAGCATATCTTGGTGATATCCAAAGAACA
ACCATAACAAGAACAAGTAGATGATGATGGCAAGAACATTTTGACCTTATCATTGTGGTATTGTGTATATGATAAGTATG
CTTATTGAGTAATGAGAAGATGACACATTCTCCTCTATTAATAGAGAGTAAGAGTACCTTATGGGTTTGATTCGTTAAAG
ATGTTACTTTTGATAAATGGAGTGAAAACAGATTTAATTTCTTTTAATTAATCTAATGTATAGCACACATGCGGAATTGT
AATAGAGCTTGATAATTTGTTTTTGATAAAAATTAGTTCGTATGGTGTCTTAGAAGGAAAATAGTGGTCACTTGCTATAT
CTAATTGTTTCTATTTTGGTGATAACATAGATTAATACACATGTATATGTATAGAGTAGTAATAGGAACTTGAGATTTGA
GCTAATAATAAGATTTTGATTACTTGAATTCGAATTCAAGCAATTGAGTTTTTACCATAGTAATAGCTTTAAAGTTTTCC
AATGGTGATCATATATTGTCTTGTAAGGCTCTACTCCAATGGTTCTCTCTTAAATATTACACTAATTGATACACACATAT
AAATATAATTTGTATTCATGTTATTATTTCATCATCAACAATTATATATTGCTTAGCTCAACCCTTTATTCATTCACTTA
GTTTCAAAAAATGACATTTTCTGATCAAACAATATGTCAATTTAGTATTAAAAAATTATTCAAAATTGATAACTCACATG
ATCACACATGTGTCATATCTATTAATTAGAGATTTTTTCATGTATAAAATCATTATAAAAAATTATATAATATTAATTAG
AAATGTTGCTTATGTTTTGCATCTTGCTTATTTTTACTTG
>AT4G00230.1 | chr4:90935-93934 FORWARD LENGTH=3000
TTTGGGCAAAGTTATGTCTTTATATTAAATGTCGTGTCTATGAGTCTATATTTATGTGATATAGAACAAGCTTATCTTTT
GATTTACACTTTTAGTAATAGTAGTTTGTTAAGAAAACATGCATAAAGCATAATTCTATGTGTGTGTATTTCACTTCACA
TATAGCATATATATGAAAACTTCTCTCTATTTCCTAGTTAAAATCTCTACAGTCGTAGTTAATTGGCTAGGATTAAGGAA
GTTAAGCGATCATTTAGCACATATGTATTGTGAAGTTTTGTTGAATGTTTACAAGGTTTGTTTCCAAGTGATTGAGATGA
CAAATCTTCCTCTGTTCGCAACAACCACGTTGTTTTACACTTATTCCCAAGCATCATTTTTTTTTTTGGTTTATCTTTTA
ATTGCAATATACATATATAGTACACACATACACGAGATATATACAAACGTATGCAATTGCATTCTATAAATTGATGTTAG
TGAAGGATATTTCCAATATTACAAGCAAGCATTTATTTATATGTTATGTACAATGTCTTTTGTGTTATAATTAGATTGTT
TTATTCAGCATATATTTTTCTAAATCGGTGGTCTTGATTGATCAATTACTCCTGTCGTGTTTTTTTGGCATTATTGAATC
AACAACATTTGCTCGAATTCGGAAACTCTTCCAATTATTAAAGATTGCTGAAAATATCATTTTATCTAGATTCTTATCAC
TCTTTCATATTTGTTGGCATTATTATCCATTTCAATTTCGTTATAAAAAAAACAGGTGGTAAGTTTGCAAACTGAGCTTT
CATATCTACAAGCACACTTAGCAACTCTAGAGCTGCCACAACCTCAACCACCACAGGTTCCGGTGTCATCTTCAGGATCT
CTACAGGCTCTTTCCATAACGGACCTCCCAACAATATCACCGTCGGTGTACGACCTCTCCTCCATCTTCGAGCCGGTCAT
GTCCTCCACTTGGGCCATGCAGCAACAACCACGACCGTCTGATCATCTCTTCGGCGTCCCGTCATCGTCCAATATGGGCG
GAGGCGGTGAGCTCCAAGCACTGGCGCGTGAGTTTATTCACGGTGGGCAAATGCCAGCTCAGCCATCGCCGGGAACCAGT
GGTTCTGCCTCGTCAGTGATAAAACGAGAATGAAGTTATTTTTATCGTATGTTTGTTTATTTGGACCGTAAGAGATCTAT
AGTTAGCCATATGTTTCTCCTTGTAATATATATACTTGGTCGAATTCGTATTTAAATTGTTGTCTAGAATGTTAATATAA
GAACTATATGATTTACATTGATTAAATGGAGTATCTTATAGGCCAATATGTTGAAGTTGCTTTGGTCTCTTGGACCATCG
AATATGTTGTTTTAATCAGCCTAGAGTACACCGGTTCTCCACAACTTGGGTGGAATCTTGAGCGTGAAGGAGGCTTGATT
CTGGCGCGAGACACGAACCAATGAGTCTCATTTCTCATTTTCCCTATCACTTATATTGGGCCTTAAATGGGTTCAATAAA
GTTTTTTTTTCTTATATCAAGCAGCCCAAAATATTATTTAAACCCGACTCAATTGAGTTTGATACTCTGGTTTGCTTTGT
AGTCCACACTATTTTAACAACATCTTCGAAGCATGCATTTGATTTAACAATCTTCCTAATTTACTAGAGAATTTGAGCCA
ATTTTGTCTTTTTTTTCACCATTTTTATAAAAGCTGGTTTTCAACTTGTGTTCTCTTAGCATTTCCCGCCTCTACATCAA
CTAGAAGGCCCTACACGGACCTTGAACATGATCTTAGCGATGTCTAAGGACTAAGCTACATAAACCAATGAGTAAAATAC
ATATGGATTGGACAATAATCACCAATCAAAACCCCAACGTCGATTGCATAGCCGATAAGTAGTACCACAATGGTGAGAGG
AGGATAGTGCCAGCGGCTATGAAGGGTCGACGTAAACCAAACCTTGATGAGACACTGTAAAACACGACTATTGGTTGAAC
AATCAGTTCCAATCGAGGCTCACAAAGTCAAAGCATGCTTGTAAGATATTTGGAGTAATTGAAGGTACGGTGTAATCAGA
GCGTTTCTTGAATTGCCGAAATGAAGTTTAGCCCTATGGCTATAGAAGCAATAAGCCATTTTTATATTCATAACTTTAGA
GGTATTAATAAGAAACATATATAAATTTTTTTATAAATGTATTGACAAAAAATCAAGTAAAAATAAGCAAGATGCAAAAC
ATAAGCAACATTTCTAATTAATATTATATAATTTTTTATAATGATTTTATACATGAAAAAATCTCTAATTAATAGATATG
ACACATGTGTGATCATGTGAGTTATCAATTTTGAATAATTTTTTAATACTAAATTGACATATTGTTTGATCAGAAAATGT
CATTTTTTGAAACTAAGTGAATGAATAAAGGGTTGAGCTAAGCAATATATAATTGTTGATGATGAAATAATAACATGAAT
ACAAATTATATTTATATGTGTGTATCAATTAGTGTAATATTTAAGAGAGAACCATTGGAGTAGAGCCTTACAAGACAATA
TATGATCACCATTGGAAAACTTTAAAGCTATTACTATGGTAAAAACTCAATTGCTTGAATTCGAATTCAAGTAATCAAAA
TCTTATTATTAGCTCAAATCTCAAGTTCCTATTACTACTCTATACATATACATGTGTATTAATCTATGTTATCACCAAAA
TAGAAACAATTAGATATAGCAAGTGACCACTATTTTCCTTCTAAGACACCATACGAACTAATTTTTATCAAAAACAAATT
ATCAAGCTCTATTACAATTCCGCATGTGTGCTATACATTAGATTAATTAAAAGAAATTAAATCTGTTTTCACTCCATTTA
TCAAAAGTAACATCTTTAACGAATCAAACCCATAAGGTACTCTTACTCTCTATTAATAGAGGAGAATGTGTCATCTTCTC
ATTACTCAATAAGCATACTTATCATATACACAATACCACA
>AT4G00230.2 | chr4:90935-93934 FORWARD LENGTH=3000
TTTGGGCAAAGTTATGTCTTTATATTAAATGTCGTGTCTATGAGTCTATATTTATGTGATATAGAACAAGCTTATCTTTT
GATTTACACTTTTAGTAATAGTAGTTTGTTAAGAAAACATGCATAAAGCATAATTCTATGTGTGTGTATTTCACTTCACA
TATAGCATATATATGAAAACTTCTCTCTATTTCCTAGTTAAAATCTCTACAGTCGTAGTTAATTGGCTAGGATTAAGGAA
GTTAAGCGATCATTTAGCACATATGTATTGTGAAGTTTTGTTGAATGTTTACAAGGTTTGTTTCCAAGTGATTGAGATGA
CAAATCTTCCTCTGTTCGCAACAACCACGTTGTTTTACACTTATTCCCAAGCATCATTTTTTTTTTTGGTTTATCTTTTA
ATTGCAATATACATATATAGTACACACATACACGAGATATATACAAACGTATGCAATTGCATTCTATAAATTGATGTTAG
TGAAGGATATTTCCAATATTACAAGCAAGCATTTATTTATATGTTATGTACAATGTCTTTTGTGTTATAATTAGATTGTT
TTATTCAGCATATATTTTTCTAAATCGGTGGTCTTGATTGATCAATTACTCCTGTCGTGTTTTTTTGGCATTATTGAATC
AACAACATTTGCTCGAATTCGGAAACTCTTCCAATTATTAAAGATTGCTGAAAATATCATTTTATCTAGATTCTTATCAC
TCTTTCATATTTGTTGGCATTATTATCCATTTCAATTTCGTTATAAAAAAAACAGGTGGTAAGTTTGCAAACTGAGCTTT
CATATCTACAAGCACACTTAGCAACTCTAGAGCTGCCACAACCTCAACCACCACAGGTTCCGGTGTCATCTTCAGGATCT
CTACAGGCTCTTTCCATAACGGACCTCCCAACAATATCACCGTCGGTGTACGACCTCTCCTCCATCTTCGAGCCGGTCAT
GTCCTCCACTTGGGCCATGCAGCAACAACCACGACCGTCTGATCATCTCTTCGGCGTCCCGTCATCGTCCAATATGGGCG
GAGGCGGTGAGCTCCAAGCACTGGCGCGTGAGTTTATTCACGGTGGGCAAATGCCAGCTCAGCCATCGCCGGGAACCAGT
GGTTCTGCCTCGTCAGTGATAAAACGAGAATGAAGTTATTTTTATCGTATGTTTGTTTATTTGGACCGTAAGAGATCTAT
AGTTAGCCATATGTTTCTCCTTGTAATATATATACTTGGTCGAATTCGTATTTAAATTGTTGTCTAGAATGTTAATATAA
GAACTATATGATTTACATTGATTAAATGGAGTATCTTATAGGCCAATATGTTGAAGTTGCTTTGGTCTCTTGGACCATCG
AATATGTTGTTTTAATCAGCCTAGAGTACACCGGTTCTCCACAACTTGGGTGGAATCTTGAGCGTGAAGGAGGCTTGATT
CTGGCGCGAGACACGAACCAATGAGTCTCATTTCTCATTTTCCCTATCACTTATATTGGGCCTTAAATGGGTTCAATAAA
GTTTTTTTTTCTTATATCAAGCAGCCCAAAATATTATTTAAACCCGACTCAATTGAGTTTGATACTCTGGTTTGCTTTGT
AGTCCACACTATTTTAACAACATCTTCGAAGCATGCATTTGATTTAACAATCTTCCTAATTTACTAGAGAATTTGAGCCA
ATTTTGTCTTTTTTTTCACCATTTTTATAAAAGCTGGTTTTCAACTTGTGTTCTCTTAGCATTTCCCGCCTCTACATCAA
CTAGAAGGCCCTACACGGACCTTGAACATGATCTTAGCGATGTCTAAGGACTAAGCTACATAAACCAATGAGTAAAATAC
ATATGGATTGGACAATAATCACCAATCAAAACCCCAACGTCGATTGCATAGCCGATAAGTAGTACCACAATGGTGAGAGG
AGGATAGTGCCAGCGGCTATGAAGGGTCGACGTAAACCAAACCTTGATGAGACACTGTAAAACACGACTATTGGTTGAAC
AATCAGTTCCAATCGAGGCTCACAAAGTCAAAGCATGCTTGTAAGATATTTGGAGTAATTGAAGGTACGGTGTAATCAGA
GCGTTTCTTGAATTGCCGAAATGAAGTTTAGCCCTATGGCTATAGAAGCAATAAGCCATTTTTATATTCATAACTTTAGA
GGTATTAATAAGAAACATATATAAATTTTTTTATAAATGTATTGACAAAAAATCAAGTAAAAATAAGCAAGATGCAAAAC
ATAAGCAACATTTCTAATTAATATTATATAATTTTTTATAATGATTTTATACATGAAAAAATCTCTAATTAATAGATATG
ACACATGTGTGATCATGTGAGTTATCAATTTTGAATAATTTTTTAATACTAAATTGACATATTGTTTGATCAGAAAATGT
CATTTTTTGAAACTAAGTGAATGAATAAAGGGTTGAGCTAAGCAATATATAATTGTTGATGATGAAATAATAACATGAAT
ACAAATTATATTTATATGTGTGTATCAATTAGTGTAATATTTAAGAGAGAACCATTGGAGTAGAGCCTTACAAGACAATA
TATGATCACCATTGGAAAACTTTAAAGCTATTACTATGGTAAAAACTCAATTGCTTGAATTCGAATTCAAGTAATCAAAA
TCTTATTATTAGCTCAAATCTCAAGTTCCTATTACTACTCTATACATATACATGTGTATTAATCTATGTTATCACCAAAA
TAGAAACAATTAGATATAGCAAGTGACCACTATTTTCCTTCTAAGACACCATACGAACTAATTTTTATCAAAAACAAATT
ATCAAGCTCTATTACAATTCCGCATGTGTGCTATACATTAGATTAATTAAAAGAAATTAAATCTGTTTTCACTCCATTTA
TCAAAAGTAACATCTTTAACGAATCAAACCCATAAGGTACTCTTACTCTCTATTAATAGAGGAGAATGTGTCATCTTCTC
ATTACTCAATAAGCATACTTATCATATACACAATACCACA
>AT4G00231.1 | chr4:94528-97527 FORWARD LENGTH=3000
ATATAACTCCCATCCATGCACTGGTGCAGAGATGGAAGAAGTTGTTAGTGTATCCCGAAATCAATATCGCAAACTTCACA
CGACAAAATCTTGGGATTTTGTTGGACTTCCTTTGACAGCAAAAAGACATCTAAAAGCAGAGAGAGATGTTATTATTGGT
GTTCTTGATACAGGTTTATTTTTTTCTATATGCAAATTGATTCGATATTATTCATTTATGCTTCTTATAATTTATCTAAA
CCTTCCTATAATACAACAATCAGGAATAACGCCAGACTCAGAGAGTTTCCTAGACCATGGTCTAGGACCTCCTCCGGCTA
AATGGAAAGGATCTTGTGGACCTTATAAAAATTTCACCGGATGCAACAAGTATACAATTTATCTCTTACCATTTTCTACT
TTAATCGATTTTAAATACAAACTTTGATCACTAGAGAATCTTGATCTCTAAGCAACATGAACTCTTGAGCAATTGTTAAA
GAAAATGTCATTGCTAGAAAAACAAATAAGGAGTTAGTTGATGAATTTAAGAGTTTAGGGAGCAAATTAGAATTATGCGT
TAACATAAGGAGTTAGTTGATCAATTTAAGAGTTTAGGGAGCAAATTAGAATTATGCGTTAACATAAGGGTTCTGATTGA
AATAATAAATATTTAATTAATGTAACTTCAACAGCAAAATAATCGGCGCCAAGTACTTCAAGCACGACGGCAATGTGCCT
GCCGGCGAAGTCCGATCACCGATCGATATCGACGGACATGGGACGCACACGTCATCCACCGTAGCCGGCGTTTTAGTCGC
AAACGCGAGTCTCTATGGCATAGCAAACGGCACCGCCCGCGGCGCGGTTCCGTCGGCGAGGTTAGCGATGTACAAGGTTT
GTTGGGCGAGATCCGGCTGTGCTGACATGGACATACTCGCCGGATTCGAAGCAGCGATTCACGACGGCGTAGAAATTATC
TCCATCTCTATCGGCGGTCCAATCGCCGATTACTCTTCCGATTCGATATCCGTCGGGTCGTTTCACGCGATGAGGAAAGG
AATCCTCACGGTGGCGTCCGCCGGTAACGACGGGCCTAGCTCAGGAACTGTAACGAACCATGAGCCGTGGATATTGACGG
TTGCTGCAAGTGGAATCGATCGGACGTTCAAGAGCAAAATAGATCTCGGCAACGGCAAATCCTTCTCTGTAAGCATCTCA
AAATCAATCTCTTAATTAGCTAAATTCAATTTAGGGTTTTGACATAATTGGATGATTGAAAGGGGATGGGAATAAGCATG
TTTAGTCCAAAAGCCAAATCGTATCCGCTTGTAAGTGGTGTTGATGCTGCTAAGAACACAGACGATAAGTACTTGGCTAG
GTAACATCATTATCACCATCAACTTCATTTGAATATGTTAAGAGAAACTAAGACATTGTTTGTTTGATGATGTTTAAGGT
ATTGTTTCTCTGATTCTTTGGATCGAAAGAAGGTGAAGGGAAAGGTAATGGTGTGTAGAATGGGAGGAGGTGGTGTGGAG
TCTACTATCAAAAGCTATGGAGGTGCTGGTGCCATCATTGTAAGTGATCAATATCTTGACAATGCTCAGATTTTCATGGC
ACCTGCCACCAGTGTTAATAGCTCCGTTGGCGATATTATCTACCGATATATCAACTCCACAAGGTCCTCTTTGATATTCT
TGGGTATGATACTATACTACAAGTGTGTTCACAGCTAAGTAACTCTTTGTTTATGCTTTTCTCAGATCAGCGTCGGCTGT
GATTCAGAAAACTCGGCAAGTGACAATCCCTGCTCCATTTGTTGCTTCTTTTTCATCAAGAGGTCCCAATCCGGGATCAA
TACGTCTTCTCAAGGTATATATGACTTGATCAATGTCATCTGTTTATTGATAGATGATGATCTTATGTCTCTGCCATTTT
TGCGGATTGTAGCCTGATATCGCTGCACCCGGGATTGATATATTGGCGGCCTTCACTCTAAAGAGATCACTGACTGGGTT
AGATGGTGACACCCAGTTCTCAAAATTCACCATCCTGTCTGGCACCTCAATGGCCTGCCCTCATGTTGCTGGTGTAGCTG
CGTACGTCAAGTCTTTTCATCCGGATTGGACCCCTGCTGCCATCAAATCCGCCATCATTACCTCAGGTAACTCACGTCAA
GTTCTCGTGAAACTAAAAGCAGAGAAAGCAGTAATTATTTATCTGTTTGTTACGCAGCAAAACCGATAAGCCGGAGAGTG
AACAAGGACGCAGAGTTTGCTTATGGAGGAGGCCAAATAAACCCACGACGAGCCGCAAGCCCTGGCTTAGTCTACGACAT
GGACGACATCTCCTATGTTCAGTTCTTGTGCGGCGAAGGCTACAACGCAACCACTCTAGCTCCATTGGTGGGTACACGCT
CCGTGAGCTGTTCCTCCATTGTCCCTGGACTCGGCCACGATTCCCTCAACTACCCAACAATCCAACTCACGTTGAGATCC
GCCAAAACGTCCACATTGGCTGTGTTCAGGCGGAGAGTCACCAACGTGGGACCACCGTCGTCGGTCTACACCGCCACCGT
CCGAGCACCGAAAGGAGTAGAAATCACGGTGGAGCCACAGAGTTTGTCATTTTCAAAGGCTTCACAAAAGAGAAGCTTCA
AAGTGGTGGTGAAGGCCAAACAAATGACTCCTGGGAAGATTGTGTCCGGCTTGCTCGTGTGGAAGAGCCCACGTCACTCT
GTTCGTAGCCCCATTGTTATTTATAGTCCTACTTCGGATTGAAATTAATCACATCTCCAAAACAACATTTTACTTCAATG
TAATCCTCTCACTTGTTCGTAAACTAACTCATTCCACTGCTTAATTTGAAAAAACCACTGTATTAAACTTATAGGCCAAT
AAGCCCATATTAGAATATTTGGGCCTTTGGGCCCATTACACGAAACACTACTTACAGAATAACCTCTACCTCTCTCTCTA
TCGGAAAAGCCCTAAAGCAAGCTTCTCTCCTTCGTCGTCA
>AT4G00232.1 | chr4:100722-103721 REVERSE LENGTH=3000
ATGTTGTGGTTACTACTAACTACTGTCCCAATTTCATATCACTTGTTGAGCTCTTGCTCTGCTTACACTCTCCTTTAGCT
CAGCAACTACATGACTCATCCTCGGTCTATTCTTAGAACTAGAAGATGCACAAGCCATTGCTACTTCAGTGATCTTCCAT
GCCGAACCAGCATCAAACCTCTCCCCTAGCTTTGGATCCACAATGCCTCTGATATCTCCTGTCGACAGCATTAAAGTCGA
CTCAGTTATGTGTATGTTCTCTGCTGTTGTTCTTGAACGTGCAATCACCGGTTGGCCTGTGACAACCTCTAAAAGAACAA
CCCCGAAGCTCTAAACATCACTTTTCTCGCTTAATTCTTGCGGTCAAATGGTACCTTCATTTTGTAAAACAATGTCTACA
GCAGCAAAAGACCAGTGACCAAAACAAAGTAGCAAATAGACTGACCTGACAAGTAATCTCCTAAGGTTCCATTAGCCATA
AACTCATAGATAAGCGCCATCTTCTTGCCTTCGTGGCAGTATCCGATAAGAGCGGTTAGGTTCTTGTGATGAACTCTCAG
GAGAAGTTCGACCTGATCATACACAAGTTGGTGGATATCCCGATTACTACAGAACTCACTTAATAGAGACTAAACCTCTT
AGTGTATAAGAGAGTTACCTCTGCTCTGAACTCTTCGTACCCTTGAGCCGATGATTCAGAAAGAATCTTGACAGCTACTT
GGTCATCATTTAAGACACCATGATATACTTTTCCAAAACCTCCTTGTCCAAGAACTCTCTCAAAGTTGTTTGTAACTTTC
ACAACTTCTGAGTATTTGTAGTATCTCTTAGTTGTGTCCATTGGCCCAGTCCTGACGCCATCACCAGAACCACCTGTAAA
GATCTCATAAGAATATTTCTTCCAAGTAAACTTAGAAATCAAAGAAGAAGCAATGTAGGATCGTTTCTTGATGTTTTTAC
CATTTCGATGTCTCTTCTTGTACTGCAAGAACAAAGCTATTGCTACTACAAGACCAAGCACTCCCGTGACAGATGCTGCT
AATAGAATGATGTACACACTCTTTTTTGTCTTCTCATCCGGAATTTGACATGAAGCAGACACGCAGACATAGCACCCGAT
AACTTGTTTCCTTCCAAGTTTCTGCAGACATATATGTGATATGAATATAAATTCCTCAAGTTATAGTGAAGTCAGTGTCT
ATGTAATCTACATTTCCTGTTGAAATGTTGTTTGATAAGCCCCTGTAATGAAATTTTGGTTGCATCAGTTTCACAAATCT
GTATACAAAAGAATTCCATATGAAATCGAAAAATACGAACAAAATATGTAACAATGTAAGGTTTGAGAACGCTGCATCAA
TCTCTCCAGTCAAGCCACTCGAGGATAAATTTCTGAAGATCAACAAACTCTTGTGAGAACAAGACATACAGATCAAAGAC
ATATACGAGCATTTGAAGAGGATCTTACAAAGAAATGATTCTCGGAGACTCATTATCGACATAGCTGCAGTTAATATCCT
TCCAAGGGTATTTTACTGGAGCACAAGGGTCCCCAAGCCAGCTCTTCTTCACTCCATACTTGGACAGGAATGGAGTTTTG
AAGATAAAGATCAAAGTCGAGTGCTTTCGCTAAATTACCGTAGTTAGCGTACATGAAAACGGGTTCTGATCAAGAAGAAG
ATAAAATGAAGGTTTCTTGTGGTATTTCCTCACTACCTATATCATACTGTAATTCATTAAGAAGAAGTTGAAGGTTACTT
GTTGCTCAAGAAAACTCAAGAATCTGTAACACTTGCATTAAACTTGTAGCGAGGAATGTCAAATATAGCAGAGAGATATA
GAAGCACAAAACAAAGAATTCTATATATAACAAGAAGTAGTCATTCTCTCTCAAATCATAATAAGCTAATATCTCACATT
GTTGAGTTCTAGGTTACTCACCAACTGTCAAGATAGATTGAACAGCTACACCACATGCTTCAGCAGAAGCCATCAAACCG
ATAGCGAAAAGACCAACAGATGATACTTTGTCTAAAGTCAATACCTTGTCCCTATCAAGCCCACCAAAACTCTTAGCCGA
CAACATTCGGGTAATCACATTGGTCTTCCACCGATACAGGAACCACACAACTGAGAGAATAACCGCTCCCTTCACAGTCG
GGGAAAAGTATTGAGCTGCTATAGTTGTTGGCGCCACCATTGCAGCACTGCAGCATATCACATTCATCAAGTCTATCTAT
TTTCTACAACATACATGTCAAAGGAATAAAGCTAGAGAGACTCACATTTGTGCAAAAGCAATGAAGGTCACCAAGTAACG
AGCAGGATCCTCTAAAGCTCCCCAAAAGCTTTTCTCATAAGGAATGTCTTCATTAGAGAAGCCAACGGGAAGCAGTTTAG
CGGAACTTTGCATAGCATAAGTGTGAAACCTTCTAAGAATCCTAGGCATCACTATCCAAGCAAATAAAGTACCAGTCACA
GTGAGACTAACAGGAACTATAACATCTTTGAGATACGGGTTAGAGTCAAGGAACTGCTGAACATGAGGAATCATCTCATC
AGAGACATCTTTAGTCTTCTTTGCAGTCTCAGCAACAGCATTGACACTAGTCTGCACCACATCTTTAGCTTTCTCAACCC
AATCATTCCCATTCCCATCACCAGACCCAGTAACACCAGATGCTACAATACTTCCGAAATCATCAGATTTGGAGCTGAAA
GCTCGTGCGTACGACGAATGGCTTAAGTAATTGAAAGGCTTAGCATCACTATGCAGGCGTATATTCGATGAAAAGGAGAT
CATCGAAGGAGAAGCTTTTGGTCCATCAAGAAGGTTTCCGCAAGTAAAGGCCCTGGCATGAGAGTTTACTAAAACGTTAG
GTTAAACGTACTAATGATATATAGTAACTATAGCCGAACCCTAAAAACAGCCGAAACCTAAAAACGAACTCTTTTTCTCC
CTAAAAACGAACTCTTTTTCTCTCAGAGAACCGTCTGATA
>AT4G00234.1 | chr4:97919-100918 FORWARD LENGTH=3000
GAGATGTGTGGCTCCGATTTTACCCGGAGAGGTTCTTATCAATCGCTAAGATTAGGAAACGTGAAACATTTGATCCTCTG
TGTATGATTTTGTATACTTGCGTTGATGGAAGCTCAGAGATTGCTTCAGAGCTTTGTAGCTGTCAAGGGCTCACCATCAT
CGCTGAAACTCTACGGACTTCCTCTTCCGGTAACACTCTTATTCCTGAAGCCAAAAATGCCATTTTGATCTTAAAGTCGT
GATTTTTATCTGATTTGAGCCAATCTTGTTATAATTGTTTGTAGTTGGGTCTGTGGAGGATTATTGGCTCAAGTTACTGG
TTTCGAGAATCTGTGTTGAAGATGGTTACTTCCTCAAGCTCTTCTCTAAATTATACGAAGATGCTGAAAATGAGATATTT
TCATCAGAGCAAGCCTTTCTTGTGAGGATGGTGTCTGATATTGCTAATGAGCGGATAGGAAAAGTGTCAATCCCCAAGGA
TACAGCTTGTTCGATTCTCGGATTGTTTAGGCAATCAGTTGATGTTTTTGATTTTGTTTCGGGTGAAAGATCGGAGCTTC
CAACGGGTTCAACTATAGTAGATGTGATGGGCTACTCTCTGGTGATAATAAGGGATGCTTGTGCTGGAGGACGTCTTGAA
GAACTCAAGGAGGACAACAAGGATTCAGGTGATACTGTTGAATTGCTCTTGTCCTCTGGACTAATAGAACTTCTCCTTGA
TCTGCTTAGTAAACTTGATCCTCCAACAACAATAAAGAAGGCTTTAAACCAGAGTCCTAGTTCTTCTTCTTCTTCATTAA
AGCCGTGTCCTTACAGAGGATTCAGGAGAGATATTGTGTCGGTGATTGGGAACTGCGCGTACAGAAGAAAAGAGGTACAA
GATGAGATCAGGGAGAGAGATGGGCTCTTTTTAATGCTGCAGCAGTGTGTGACCGATGATGAGAACCCGTTCTTGAGAGA
ATGGGGCTTGTGGTGTATAAGAAATTTACTGGAAGGGAACCCTGAAAACCAGGAAGTAGTGGCTGAGTTGGAGATTAAAG
GCTCTGTGGATGTGCCTCAACTCCGTGAAATTGGTCTCAGGGTTGAAATTGATCCTAAAACAGCCAGGCCAAAGCTTGTC
AATGACACCTGAAGCTTCATTTGTCTCAGGGAAAAGAGGAGCTATACAATACACAACAAGAGGTCCTTCTTGAGGCGGTG
AAGATCATAAAGAAGCACGGTGTGTCGCTAGGTACCACCTGGGACAATTCTACATTGTGAGTGATCATTTTGTAGAGACA
AGGAATACTGATCCGGAAGCTATCTAGCTAGATGGATCCAAAACTCTGTGTTTTTGGGAAATTACAGAAAATCGTGATGA
CTTCTTAGGTTTCAAGAGAAAAATGTTTCATATTGGCCTTGCTTTTATTTGTTTCCTTCTTGGTATTTATAGGGTTCTAA
CAATTCCTATATACATGAAATGATCAATTCAATATGTTAAGCAGAAAATGGCTCTCGTTTGATGTGGTTTGCAGTGCATG
ATCAATTAGTTCAGCTCAACTTTTGTGAAGCCTTTCATGTCTGTTGGTTTGTATTTAAGTTCCTTGTTGTAAACCTTCTA
AGCAGTTGTTGTGTTTCACTTTCTCTATAATAGAAAGGCAAGTTCTTCTCTATATTGTTCTGTTGACGATCAAACCAATT
GTGATACAAAGTCTGATTCTCTTTCTCTGGTGTTCTGTTTCTAGAAGGAGATTCAGTTTCTAACAAGGTTCACTGCAGTC
ACAATTTACCGATATGCAGTCTTTTCTCTGTTTTTAGATTGTTATGTTTGTTTGAGCAGAATCATGTTGAAGGTTTTCTC
GAGATGTCAGCAAAAACTTACTTTACCACGGCTTGCAGACTTGTACATGAAAGTTGATGATCAAACCAGGACTGATTGAT
TGATTGATTATACAAATGAAACCAAAAGTTCCGGAAAATACTCTGTGATAAGAATCTTATTGCTCCCTGTTAACATATGG
TTCAATATAACTCCAGAAAAAACCAGAGTCGTTGGCATTGAGCATTGTTGTGTGTATTCAGGAATTGTTTGATAGTCTGA
TTTGCGTAATTTTTCAGTCAACATTGAGAGATCTAACTAGTTTGTTTGATGTTGCAGTACCAAACATGTCTGATTCAGAA
TGGCAAACACATGTTCTGGAATAGAAACAGATTCCATTTAATAAAAGATAAAACCATTATCTTAACATAGAGGTATCATA
AGATAAACCAGAAACATAGATAGAACAAAAGATAACCAAAGTTGCAAGAACAAACTGAAATGAGACGTTAATTTAGCATC
TAACTGGATGATGATGCTTCAAAGCTTTATAATCCGCTTACTCTTCCTTGGTTTCTCAAGGGCAGATTCCACATCATAAC
CCCAAATCATTTTCAACCACTCGGAACTTTTCTGGTATAGAGGTTCCGAAGAAGACGGATCTTTATCGTAAATCCTCTGT
TTTTTCTTTAATTTCTTCTTCAAACTCTTCATCTTCTCTATGAAGTCTTCGTCAATAACAGTGCTTATGTATTCATGGAC
GACGAATTCGTATGCTCCGTTTATATCATCAACAGGATTCTTACCTGTTACAGATTTGAAATCCAACATACCTTGTAGCA
CAAGGACCTCATCTTTCGAACTCCACTTTAACATTTGAGAATTCTCCTTTTTTGCATCTTTCTTTGATTGTTTGGCACTC
ACGTTCTTCCGCTTCTTCCCAGTTAGCTTAGCTTCACCGGAACCACCACAAACCTTGGACCGGTTGGTATTGGCTTTGTC
CATTATCAGACGGTTCTCTGAGAGAAAAAGAGTTCGTTTTTAGGGAGAAAAAGAGTTCGTTTTTAGGTTTCGGCTGTTTT
TAGGGTTCGGCTATAGTTACTATATATCATTAGTACGTTTAACCTAACGTTTTAGTAAACTCTCATGCCAGGGCCTTTAC
TTGCGGAAACCTTCTTGATGGACCAAAAGCTTCTCCTTCG
>AT4G00236.1 | chr4:99068-102067 FORWARD LENGTH=3000
GGAAAAGAGGAGCTATACAATACACAACAAGAGGTCCTTCTTGAGGCGGTGAAGATCATAAAGAAGCACGGTGTGTCGCT
AGGTACCACCTGGGACAATTCTACATTGTGAGTGATCATTTTGTAGAGACAAGGAATACTGATCCGGAAGCTATCTAGCT
AGATGGATCCAAAACTCTGTGTTTTTGGGAAATTACAGAAAATCGTGATGACTTCTTAGGTTTCAAGAGAAAAATGTTTC
ATATTGGCCTTGCTTTTATTTGTTTCCTTCTTGGTATTTATAGGGTTCTAACAATTCCTATATACATGAAATGATCAATT
CAATATGTTAAGCAGAAAATGGCTCTCGTTTGATGTGGTTTGCAGTGCATGATCAATTAGTTCAGCTCAACTTTTGTGAA
GCCTTTCATGTCTGTTGGTTTGTATTTAAGTTCCTTGTTGTAAACCTTCTAAGCAGTTGTTGTGTTTCACTTTCTCTATA
ATAGAAAGGCAAGTTCTTCTCTATATTGTTCTGTTGACGATCAAACCAATTGTGATACAAAGTCTGATTCTCTTTCTCTG
GTGTTCTGTTTCTAGAAGGAGATTCAGTTTCTAACAAGGTTCACTGCAGTCACAATTTACCGATATGCAGTCTTTTCTCT
GTTTTTAGATTGTTATGTTTGTTTGAGCAGAATCATGTTGAAGGTTTTCTCGAGATGTCAGCAAAAACTTACTTTACCAC
GGCTTGCAGACTTGTACATGAAAGTTGATGATCAAACCAGGACTGATTGATTGATTGATTATACAAATGAAACCAAAAGT
TCCGGAAAATACTCTGTGATAAGAATCTTATTGCTCCCTGTTAACATATGGTTCAATATAACTCCAGAAAAAACCAGAGT
CGTTGGCATTGAGCATTGTTGTGTGTATTCAGGAATTGTTTGATAGTCTGATTTGCGTAATTTTTCAGTCAACATTGAGA
GATCTAACTAGTTTGTTTGATGTTGCAGTACCAAACATGTCTGATTCAGAATGGCAAACACATGTTCTGGAATAGAAACA
GATTCCATTTAATAAAAGATAAAACCATTATCTTAACATAGAGGTATCATAAGATAAACCAGAAACATAGATAGAACAAA
AGATAACCAAAGTTGCAAGAACAAACTGAAATGAGACGTTAATTTAGCATCTAACTGGATGATGATGCTTCAAAGCTTTA
TAATCCGCTTACTCTTCCTTGGTTTCTCAAGGGCAGATTCCACATCATAACCCCAAATCATTTTCAACCACTCGGAACTT
TTCTGGTATAGAGGTTCCGAAGAAGACGGATCTTTATCGTAAATCCTCTGTTTTTTCTTTAATTTCTTCTTCAAACTCTT
CATCTTCTCTATGAAGTCTTCGTCAATAACAGTGCTTATGTATTCATGGACGACGAATTCGTATGCTCCGTTTATATCAT
CAACAGGATTCTTACCTGTTACAGATTTGAAATCCAACATACCTTGTAGCACAAGGACCTCATCTTTCGAACTCCACTTT
AACATTTGAGAATTCTCCTTTTTTGCATCTTTCTTTGATTGTTTGGCACTCACGTTCTTCCGCTTCTTCCCAGTTAGCTT
AGCTTCACCGGAACCACCACAAACCTTGGACCGGTTGGTATTGGCTTTGTCCATTATCAGACGGTTCTCTGAGAGAAAAA
GAGTTCGTTTTTAGGGAGAAAAAGAGTTCGTTTTTAGGTTTCGGCTGTTTTTAGGGTTCGGCTATAGTTACTATATATCA
TTAGTACGTTTAACCTAACGTTTTAGTAAACTCTCATGCCAGGGCCTTTACTTGCGGAAACCTTCTTGATGGACCAAAAG
CTTCTCCTTCGATGATCTCCTTTTCATCGAATATACGCCTGCATAGTGATGCTAAGCCTTTCAATTACTTAAGCCATTCG
TCGTACGCACGAGCTTTCAGCTCCAAATCTGATGATTTCGGAAGTATTGTAGCATCTGGTGTTACTGGGTCTGGTGATGG
GAATGGGAATGATTGGGTTGAGAAAGCTAAAGATGTGGTGCAGACTAGTGTCAATGCTGTTGCTGAGACTGCAAAGAAGA
CTAAAGATGTCTCTGATGAGATGATTCCTCATGTTCAGCAGTTCCTTGACTCTAACCCGTATCTCAAAGATGTTATAGTT
CCTGTTAGTCTCACTGTGACTGGTACTTTATTTGCTTGGATAGTGATGCCTAGGATTCTTAGAAGGTTTCACACTTATGC
TATGCAAAGTTCCGCTAAACTGCTTCCCGTTGGCTTCTCTAATGAAGACATTCCTTATGAGAAAAGCTTTTGGGGAGCTT
TAGAGGATCCTGCTCGTTACTTGGTGACCTTCATTGCTTTTGCACAAATGTGAGTCTCTCTAGCTTTATTCCTTTGACAT
GTATGTTGTAGAAAATAGATAGACTTGATGAATGTGATATGCTGCAGTGCTGCAATGGTGGCGCCAACAACTATAGCAGC
TCAATACTTTTCCCCGACTGTGAAGGGAGCGGTTATTCTCTCAGTTGTGTGGTTCCTGTATCGGTGGAAGACCAATGTGA
TTACCCGAATGTTGTCGGCTAAGAGTTTTGGTGGGCTTGATAGGGACAAGGTATTGACTTTAGACAAAGTATCATCTGTT
GGTCTTTTCGCTATCGGTTTGATGGCTTCTGCTGAAGCATGTGGTGTAGCTGTTCAATCTATCTTGACAGTTGGTGAGTA
ACCTAGAACTCAACAATGTGAGATATTAGCTTATTATGATTTGAGAGAGAATGACTACTTCTTGTTATATATAGAATTCT
TTGTTTTGTGCTTCTATATCTCTCTGCTATATTTGACATTCCTCGCTACAAGTTTAATGCAAGTGTTACAGATTCTTGAG
TTTTCTTGAGCAACAAGTAACCTTCAACTTCTTCTTAATGAATTACAGTATGATATAGGTAGTGAGGAAATACCACAAGA
AACCTTCATTTTATCTTCTTCTTGATCAGAACCCGTTTTC
>AT4G00238.1 | chr4:105130-108129 REVERSE LENGTH=3000
CGATTCAAACTCTGTGAAAGGTTTTCCAAAGGATCCAAAATATGCTACAAGCAAGGTGAGGTGAAAAAATCAAAGAAACT
TTGTGCTGTCATTATGATTTGGTTGGCTTGGAAATTGATGGATAGAGGGATTTTGTTTGGACAGAATTTGGTGTGCGGTA
AGAATGTGCTCATTGACATGAGCATACACACCGCATATGTAAAGGCCATTCGTGCAGCTCAACACTTCATCTACATCGAG
AACCAGTATTTCATTGGATCCTCCTACGACTGGAATGCTCACAAGGACATAGGTTTGTTTGTCTTTGTTTTTTCAAGTGA
GCTCATGATTAGGAAAAACTCAAGATTACGATAATTTTCTCAAAATGTGTGTATATATACATGAATTAATACACAGAACA
GAGACATTGTTTTTATCACTTTTCCAGTGCATTTAGCTGCGTCTGTGGTAACTCTTTTGCTTGTGGTTTTGACATTTCAG
TTTCTTTGGTATTAAAATGTTGAGCACTATTCTCAGTATTTTTCTCAACTTAAGACAATGGTCTTGACAACCTTGGTCAT
TTCTTTAAGGTTGTTTATTCTATGTTGTGGTCATGTAGGTGCCAACAACCTGATTCCTATGGAAATTGCGTTGAAGATTG
CTGATAAGATCAGAGCAAAGGAACGGTTTGCTGCATATATTGTCATTCCAATGTGGCCAGAAGGAGTTCCTACCGGCGCC
GCTACACAAAGAATTCTATATTGGCAGGTAATTCTAGTGAAGTTGTGTCTTTGCAAACCGTTAACCTTCTCTGTCTTAGT
CCATGTGACAATATTGATATCATGATCTTTCCCTTAATATTTCCTCAAAAATTGGTCAATGATCATTTAAGTAGACACTA
GAAGATTGTGAAACTAAATGTCATAGTTATCGTCTTTGCAGCACAAGACGATGCAAATGATGTATGGAACTATCTACAAT
GCGTTAGTGGAGGCCGGGCTTGAAGATGAATACTCCCCACAAGACTATTTGAATTTCTTCTGTCTTGGAAACCGAGAAAT
GGTGAACGGAAATAATGAATCGGGTACAGGAAGTGCAAGCAACGAGAACACTCCTCAGGTAACAAAACCAAACTGCTTGA
CTTGCTAATGCGGTTTCTATCGTCATTGATTGATGAGTTTTGATTGAAACTGTATTATAGGGATTATGTCGAAAGAGCAG
AAGATTTATGATATATGTTCATTCAAAAGGGATGGTTGTTGATGATGAGTATGTGGTAATTGGATCTGCAAACATAAACC
AAAGATCAATGGAGGGGACAAGAGATACAGAGATTGCAATGGGAGCTTACCAGCCTCAACATACATGGGCACGACGACAG
TCAGGTCCTCGGGGTCAGGTAATAGCACACAAAGATAGTACACACATGGTTTCATAGTCCTAGTCGTATCAATAATACTT
GGTACATAATCTGCAGATCTACGGATATAGAATGTCGCTTTGGGCAGAACACATGGCACTGCTAGATGATTGCTTTGTGG
AGCCAGAGAGTCTAGGGTGTGTAAGGAAAGTGAGAACAGTGGCGGAGGAGAACTGGGAACAGTTTAGGAGTGAGGAAGTG
TCGGAGATGAGAGGACATCTGATGAAATATCCGGTGGAAGTTGATCGGAAAGGCAAAGTCCGACCACTTCCAGGAAGTGA
GGAGTTCCCTGATGTCGGAGGAAACGTTGTTGGATCCTTTCTAGCCATACAGGAGAATCTCACTATCTAATCATAAGCAG
AGTCGCATTTATTAAGAAGACCTTATATGTGTAAACAAACAACAATTGATCAGACTTTGTAAATAAACAAAGTTTGATGT
TTCTCCTCAAGTTTGAATAACAAGTAAAAAGAAGCTACTTAATCCTAATTCTATTTAGAATAAGAAATCATGTACATGAA
AAAGCTTTGGCCTGGCTATAAAATCCGAAATCCGAAAACCGATCCGGAACCGAACTTGAACCGAATAGTTACAAAATCCG
AATGGATAATGAATTCTCCTATCCGAATTACTCGAACCGAATCCGATCCGAACCGAAATCCGAGAGGATATCCGAAAACT
GAAAAATATATATATCCAAAAATATTATTTATATTTAGTTGTAATTTTATAATAAATAACAAAATATCCTAAATAATAAA
GAAATTGGAAATCTTTTAGTTACATTTGTTAATAGTATACATACTTTTGCAAAATTTAACCAAATTTTAGTAAAGATTAA
ACCAATTTTTATTTAAGTTGAACAATTTTTAGCTCTTTAAAAACCGGTCCGAATCCGACACTTATCCGAACAAAAACCAA
ACCAAAGATTAGTAAAATCCGAACGGATAATAAATTTTCTATCCAAATTATCCGAATCCGAAAATATCCGATCCGAATTC
GATCCGAAAATTCATAAAATCCGTACGGATAATAAGTTCTCCTATCCTAATGATCCGAATCCGAATATATCCGATTCGAA
ATCCGAATGTCCAAGCCTAGCCTGGCTACTAAACTTTGTCTATATTTAACGGCAAAGATCTCTAGCAGTAGTAGTATCAT
TCAAAAAATGAGAAGACTGTTACAGAGACTAAAGAGAGTGTGTACCATGCGTATCAGATTCAAACTAATAATGTTAGCAA
CCCCTGAAGAAGATAAGACTATATGCTTATTGTAGCCTTTATTCTCTGTTGAATCCTAGCAATGAACATTATAGGCAGAG
CAAAACGACTAATATGAAATGGAGAACACTAGACAAGACCAACCGATGATACTTAGTCTAAAGTCAATACCTTGTCCCTA
TCAAGCCCACCAAAACTCTTAGCAGACAACATTCGAACAACCTTAATTTGTTGTTGGGCTTTGTTTAATTAGATTGTTTG
TTAAATATAAAAGAGAGTGAAGAATGTTCAGCGTTAAAGGAAAAAAAGTCTCGCCGCTCACTAACCCTAAAAAAAGTAAC
TCTCTCACTCACTCTTCTTCATCATACCGAAAAAAATCCA
>AT4G00240.3 | chr4:110373-113372 REVERSE LENGTH=3000
ACCGGAAGAACAAAAGTGGTGAATCGAATCATGATAAGAAATGTTTGGGTTTGGCTGTTTTGATTTGGGGATCTGATGGT
ATGAACGTTGAATCTCCTGTGAAGAAAGATGAATCTATTCTTGTTAAGGGTAAGGCTAATAGCAAGGAGAAGAAGGTGGA
GAAACCTTTGGTTATAGAAGATGAGCAAGTGATTCTTGGAGCAGATTCGGAGTGGTTTGAGGAGTCTTTTCTTGTTCCGG
TTATCGCGAATCTCGGTTTGGATGAGTATTCTGTGAAGAAGAAGTGGAGCAAGGTGTCTCTGGAGACTAAGAAGAAGATT
CAAGAGAAGATGAAGGTTGTGGACGCTAAGAAATGTGAGTTGTTGTTGGCGGAGATGGATGTTTTGAAGGATGTGACTTC
GGTGCTTGCTCAAACCAACTAAGAAGAAGAAGAAGAAGAAGCTATCTTAGGGATTGTATAGGGTTAATCTAAGGATGTAA
TGCCCTCTTTTGTTATCTATCTTAGGGTTTATCTTTCTATCTACGTTTATGGATTTTTAGTCTTTTGGATTCTCGTGTGA
GAATTAGCTATAACAAGATTAAGATAAGTTGTCTAACAAACCTTTTGGTCGATGGTTGTAATGAACTTTTAGGATTTTGT
AAATGTGCTTCTTTTTTTAATGTCTCTCTACTCAAAACTCATGACCAGAGTTATTACAAAACAAAGAAACACACAATAGA
ATGGATTCACAAACATATTCAACAAGAGTTCTAAATAGCTTATATGGTGATAGGTTCAACCTCATTAAACAAAATGGATT
CTGAAATGATGTTTGTAAATTGTATATTTATTGTTTATGATAATTACGTGCAGTTTGAGTTATTCTGGTGACACTAGTTC
CTCTTTCTCAAGTACCAAATGCAACCAAAATAAAACATATACATTTAGTTACAATCTTTCACAGAAGTTATTATGTCTAT
AATAAAAAAATTAAGAGATTCTGCATCTTGAAACTGCAAAGTAGGTGAGGAAATAAAAAGAAACATAAATTGTGTTTATG
AGCATGCTTGTTGTTAGAGTCCCAATATGTAGTAGAGTAGCTTGCAAGAAATCAGAGTTAATTATGCGTTTAAGAGCATG
CTTGTGTGTGTAAGTGTTTCAAGTAAAACTATAATAAGTATGTGTGTTTGTATCTTGTAAGAGAATCACCCAAGTTTTAT
TATCAAGACATCATGCTCTTAAACGTGTTCTTGTTTCTCTCTAAAGAAAACAAAAGCAAAACAGAGTGACAAGAGAGTGA
GAGTGCTGACCTCAAAAGAATGTTGGAAGAGGTAGTTTGAGAGTGAAAGTGTGATTTTCAACAGATATCTTCCTCACGTA
GAAGAAGTTGAATGGTTAATATCAATATTGTTATGTATAACCAAGAAAGCTATAGAATTGCACTATGATATTGTGAAGCT
GCAGAAAAATAAACAACAGTAAAGTACATACTTGAACAAGAAAATGAACTTTGTTAGTCCGCGTACTTGTCTTAACTCTT
ATGCAGGGGTAGCCAAGCAATATGAAACATTTAGTGTGGCCCATTTTTTTTTTTTCAAATTCTTTAACAAAAATTATTTA
CAAAATGGCCCCAATTTTATTGATTTTAACGATAATTGGCCCTAAATTTTAAAACCTTTCAAAATAATCTTGGATTTTTT
GTTTTTTTGTATGTTGCCCATAAAACCGTCAGGTCTTAGGTAAAACATCTATAAATTAATATTCAATAAATTAATAAACT
TTATAAATTAATAAATTCATTCAATCCCGAGTTGAAACCAGTGTAAGAATTGATACAAATCGATAAATTAATAAAATAAT
AACTTTTTGTGAAAATCATATGTAAATATTTGGTCCCATCAATATTATAAATTCACTAATTTATATATATATATATATAG
ATATATACTAAAATATGAATATAGTATTCAATTTGTATTAATTCTTTGTAGAATTTAATTCTAATATTTTTACTAAATCG
AAAAATTTAGTTTTGGTTTTTAAACTTGATAATTGTTTAATAATTGTAATTGGTTTCAAAAATATTATTGATTATAAGAA
AAGAAAAAAAATACCTTTTTTGATTGAATATTATAAGAAATTACATAATTTGTAAAATTTCTTTATAAATTAATATCTCT
TCAAATTAATAAATTTTATCAATCTTAAAATTATTAATTTATAGAGATTTTACCTAATATGCATTTTTAACTAAAAGTCA
TAATGTTATATATTTTATTTATATTTAGAGAATAATATATATATTAAAAAAAAAAAAAAAAAAGGTTGACAAGTGGAAAT
ATGTGACCGGCAATAGTAAGTTAAGTTGACCAAAACCAAAACCAATAAAATCAAAATCGAGAGACTCTTTCTTCCCCCAA
GCGAAGAAGCGATGATCAAAATTTTACAACGGTTCCTCCATTTTCAGCGAAGGTAAGTCTCACCTAATTCCTTGGAACTA
AGCTCCGCTGTGATCCGAATGTACTTATATATCTCTCTCTTCTGATCAATTCGCAAACCGCCATTGTTGCTTTTTTGAAA
TTTCGCTTCTGATGAAGAAATGTTGATCGGAGAAAACGTTGAAGACGTTTGAATTTCTTTATGAATTAGTCAGTTGTGGT
GTTAGTTAGTTACGATGGAGAATTATGGTTGGAATTACCCTTATTACCCTTACAGGCCTCCGCGGCCTAATCCTCCTTAC
CCAGCACCGCCTCATCACCATGGATCAATGTCTCATTCGGGTCCATTAGACCACCACCACCCTCCAATGAGTTACTATGC
TTCTTTTGATTACCAACACCAACCTCCTCCTCCTTACCCTCCAGTGAGTTACTATGCTTCGTTTTCAAGTCATTCAGATT
TATCATACTCAGGCAGGCTAGATTCGTCTGGTCATGGTTTTACATCTACCGCATCGCCGCATAGTCCCGGTATGCACATT
GTGCCCTTTGGTAAAGCCTCCTTGAAGGTCCTCTTGTTGC
>AT4G00240.2 | chr4:110719-113718 REVERSE LENGTH=3000
TCATTCGTCTTAACCAGGCGGAAGAAGAAAGAAGGTGCTGCTGAATCACCGGCGGTGAAGTCAGGGAAGAAGCGAGCTGG
TGAAGGAAGCACCTCAAGGGACATGCATGTCAAAAGAGTTAAGAAAGAGGACGATAACAAAAAGGCGAATCCTCAGAGAG
TATGGAGTGAAGAAGATGAGATCTCTCTTCTACAGGCAGTGATTGATTTCAAAGCTGAGACAGGTACAAGTCCTTGGGAT
CATAAGAATGCGTTTTTTGATATCGCCAAGAAATCTATAAGCTTTGATGTTAGTCATGTCCAGTTCTTTGACAAGATTAG
AAGATTAAAGAATAAGTATTTTGTTAACCGGAAGAACAAAAGTGGTGAATCGAATCATGATAAGAAATGTTTGGGTTTGG
CTGTTTTGATTTGGGGATCTGATGGTATGAACGTTGAATCTCCTGTGAAGAAAGATGAATCTATTCTTGTTAAGGGTAAG
GCTAATAGCAAGGAGAAGAAGGTGGAGAAACCTTTGGTTATAGAAGATGAGCAAGTGATTCTTGGAGCAGATTCGGAGTG
GTTTGAGGAGTCTTTTCTTGTTCCGGTTATCGCGAATCTCGGTTTGGATGAGTATTCTGTGAAGAAGAAGTGGAGCAAGG
TGTCTCTGGAGACTAAGAAGAAGATTCAAGAGAAGATGAAGGTTGTGGACGCTAAGAAATGTGAGTTGTTGTTGGCGGAG
ATGGATGTTTTGAAGGATGTGACTTCGGTGCTTGCTCAAACCAACTAAGAAGAAGAAGAAGAAGAAGCTATCTTAGGGAT
TGTATAGGGTTAATCTAAGGATGTAATGCCCTCTTTTGTTATCTATCTTAGGGTTTATCTTTCTATCTACGTTTATGGAT
TTTTAGTCTTTTGGATTCTCGTGTGAGAATTAGCTATAACAAGATTAAGATAAGTTGTCTAACAAACCTTTTGGTCGATG
GTTGTAATGAACTTTTAGGATTTTGTAAATGTGCTTCTTTTTTTAATGTCTCTCTACTCAAAACTCATGACCAGAGTTAT
TACAAAACAAAGAAACACACAATAGAATGGATTCACAAACATATTCAACAAGAGTTCTAAATAGCTTATATGGTGATAGG
TTCAACCTCATTAAACAAAATGGATTCTGAAATGATGTTTGTAAATTGTATATTTATTGTTTATGATAATTACGTGCAGT
TTGAGTTATTCTGGTGACACTAGTTCCTCTTTCTCAAGTACCAAATGCAACCAAAATAAAACATATACATTTAGTTACAA
TCTTTCACAGAAGTTATTATGTCTATAATAAAAAAATTAAGAGATTCTGCATCTTGAAACTGCAAAGTAGGTGAGGAAAT
AAAAAGAAACATAAATTGTGTTTATGAGCATGCTTGTTGTTAGAGTCCCAATATGTAGTAGAGTAGCTTGCAAGAAATCA
GAGTTAATTATGCGTTTAAGAGCATGCTTGTGTGTGTAAGTGTTTCAAGTAAAACTATAATAAGTATGTGTGTTTGTATC
TTGTAAGAGAATCACCCAAGTTTTATTATCAAGACATCATGCTCTTAAACGTGTTCTTGTTTCTCTCTAAAGAAAACAAA
AGCAAAACAGAGTGACAAGAGAGTGAGAGTGCTGACCTCAAAAGAATGTTGGAAGAGGTAGTTTGAGAGTGAAAGTGTGA
TTTTCAACAGATATCTTCCTCACGTAGAAGAAGTTGAATGGTTAATATCAATATTGTTATGTATAACCAAGAAAGCTATA
GAATTGCACTATGATATTGTGAAGCTGCAGAAAAATAAACAACAGTAAAGTACATACTTGAACAAGAAAATGAACTTTGT
TAGTCCGCGTACTTGTCTTAACTCTTATGCAGGGGTAGCCAAGCAATATGAAACATTTAGTGTGGCCCATTTTTTTTTTT
TCAAATTCTTTAACAAAAATTATTTACAAAATGGCCCCAATTTTATTGATTTTAACGATAATTGGCCCTAAATTTTAAAA
CCTTTCAAAATAATCTTGGATTTTTTGTTTTTTTGTATGTTGCCCATAAAACCGTCAGGTCTTAGGTAAAACATCTATAA
ATTAATATTCAATAAATTAATAAACTTTATAAATTAATAAATTCATTCAATCCCGAGTTGAAACCAGTGTAAGAATTGAT
ACAAATCGATAAATTAATAAAATAATAACTTTTTGTGAAAATCATATGTAAATATTTGGTCCCATCAATATTATAAATTC
ACTAATTTATATATATATATATATAGATATATACTAAAATATGAATATAGTATTCAATTTGTATTAATTCTTTGTAGAAT
TTAATTCTAATATTTTTACTAAATCGAAAAATTTAGTTTTGGTTTTTAAACTTGATAATTGTTTAATAATTGTAATTGGT
TTCAAAAATATTATTGATTATAAGAAAAGAAAAAAAATACCTTTTTTGATTGAATATTATAAGAAATTACATAATTTGTA
AAATTTCTTTATAAATTAATATCTCTTCAAATTAATAAATTTTATCAATCTTAAAATTATTAATTTATAGAGATTTTACC
TAATATGCATTTTTAACTAAAAGTCATAATGTTATATATTTTATTTATATTTAGAGAATAATATATATATTAAAAAAAAA
AAAAAAAAAGGTTGACAAGTGGAAATATGTGACCGGCAATAGTAAGTTAAGTTGACCAAAACCAAAACCAATAAAATCAA
AATCGAGAGACTCTTTCTTCCCCCAAGCGAAGAAGCGATGATCAAAATTTTACAACGGTTCCTCCATTTTCAGCGAAGGT
AAGTCTCACCTAATTCCTTGGAACTAAGCTCCGCTGTGATCCGAATGTACTTATATATCTCTCTCTTCTGATCAATTCGC
AAACCGCCATTGTTGCTTTTTTGAAATTTCGCTTCTGATGAAGAAATGTTGATCGGAGAAAACGTTGAAGACGTTTGAAT
TTCTTTATGAATTAGTCAGTTGTGGTGTTAGTTAGTTACG
>AT4G00240.1 | chr4:110719-113718 REVERSE LENGTH=3000
TCATTCGTCTTAACCAGGCGGAAGAAGAAAGAAGGTGCTGCTGAATCACCGGCGGTGAAGTCAGGGAAGAAGCGAGCTGG
TGAAGGAAGCACCTCAAGGGACATGCATGTCAAAAGAGTTAAGAAAGAGGACGATAACAAAAAGGCGAATCCTCAGAGAG
TATGGAGTGAAGAAGATGAGATCTCTCTTCTACAGGCAGTGATTGATTTCAAAGCTGAGACAGGTACAAGTCCTTGGGAT
CATAAGAATGCGTTTTTTGATATCGCCAAGAAATCTATAAGCTTTGATGTTAGTCATGTCCAGTTCTTTGACAAGATTAG
AAGATTAAAGAATAAGTATTTTGTTAACCGGAAGAACAAAAGTGGTGAATCGAATCATGATAAGAAATGTTTGGGTTTGG
CTGTTTTGATTTGGGGATCTGATGGTATGAACGTTGAATCTCCTGTGAAGAAAGATGAATCTATTCTTGTTAAGGGTAAG
GCTAATAGCAAGGAGAAGAAGGTGGAGAAACCTTTGGTTATAGAAGATGAGCAAGTGATTCTTGGAGCAGATTCGGAGTG
GTTTGAGGAGTCTTTTCTTGTTCCGGTTATCGCGAATCTCGGTTTGGATGAGTATTCTGTGAAGAAGAAGTGGAGCAAGG
TGTCTCTGGAGACTAAGAAGAAGATTCAAGAGAAGATGAAGGTTGTGGACGCTAAGAAATGTGAGTTGTTGTTGGCGGAG
ATGGATGTTTTGAAGGATGTGACTTCGGTGCTTGCTCAAACCAACTAAGAAGAAGAAGAAGAAGAAGCTATCTTAGGGAT
TGTATAGGGTTAATCTAAGGATGTAATGCCCTCTTTTGTTATCTATCTTAGGGTTTATCTTTCTATCTACGTTTATGGAT
TTTTAGTCTTTTGGATTCTCGTGTGAGAATTAGCTATAACAAGATTAAGATAAGTTGTCTAACAAACCTTTTGGTCGATG
GTTGTAATGAACTTTTAGGATTTTGTAAATGTGCTTCTTTTTTTAATGTCTCTCTACTCAAAACTCATGACCAGAGTTAT
TACAAAACAAAGAAACACACAATAGAATGGATTCACAAACATATTCAACAAGAGTTCTAAATAGCTTATATGGTGATAGG
TTCAACCTCATTAAACAAAATGGATTCTGAAATGATGTTTGTAAATTGTATATTTATTGTTTATGATAATTACGTGCAGT
TTGAGTTATTCTGGTGACACTAGTTCCTCTTTCTCAAGTACCAAATGCAACCAAAATAAAACATATACATTTAGTTACAA
TCTTTCACAGAAGTTATTATGTCTATAATAAAAAAATTAAGAGATTCTGCATCTTGAAACTGCAAAGTAGGTGAGGAAAT
AAAAAGAAACATAAATTGTGTTTATGAGCATGCTTGTTGTTAGAGTCCCAATATGTAGTAGAGTAGCTTGCAAGAAATCA
GAGTTAATTATGCGTTTAAGAGCATGCTTGTGTGTGTAAGTGTTTCAAGTAAAACTATAATAAGTATGTGTGTTTGTATC
TTGTAAGAGAATCACCCAAGTTTTATTATCAAGACATCATGCTCTTAAACGTGTTCTTGTTTCTCTCTAAAGAAAACAAA
AGCAAAACAGAGTGACAAGAGAGTGAGAGTGCTGACCTCAAAAGAATGTTGGAAGAGGTAGTTTGAGAGTGAAAGTGTGA
TTTTCAACAGATATCTTCCTCACGTAGAAGAAGTTGAATGGTTAATATCAATATTGTTATGTATAACCAAGAAAGCTATA
GAATTGCACTATGATATTGTGAAGCTGCAGAAAAATAAACAACAGTAAAGTACATACTTGAACAAGAAAATGAACTTTGT
TAGTCCGCGTACTTGTCTTAACTCTTATGCAGGGGTAGCCAAGCAATATGAAACATTTAGTGTGGCCCATTTTTTTTTTT
TCAAATTCTTTAACAAAAATTATTTACAAAATGGCCCCAATTTTATTGATTTTAACGATAATTGGCCCTAAATTTTAAAA
CCTTTCAAAATAATCTTGGATTTTTTGTTTTTTTGTATGTTGCCCATAAAACCGTCAGGTCTTAGGTAAAACATCTATAA
ATTAATATTCAATAAATTAATAAACTTTATAAATTAATAAATTCATTCAATCCCGAGTTGAAACCAGTGTAAGAATTGAT
ACAAATCGATAAATTAATAAAATAATAACTTTTTGTGAAAATCATATGTAAATATTTGGTCCCATCAATATTATAAATTC
ACTAATTTATATATATATATATATAGATATATACTAAAATATGAATATAGTATTCAATTTGTATTAATTCTTTGTAGAAT
TTAATTCTAATATTTTTACTAAATCGAAAAATTTAGTTTTGGTTTTTAAACTTGATAATTGTTTAATAATTGTAATTGGT
TTCAAAAATATTATTGATTATAAGAAAAGAAAAAAAATACCTTTTTTGATTGAATATTATAAGAAATTACATAATTTGTA
AAATTTCTTTATAAATTAATATCTCTTCAAATTAATAAATTTTATCAATCTTAAAATTATTAATTTATAGAGATTTTACC
TAATATGCATTTTTAACTAAAAGTCATAATGTTATATATTTTATTTATATTTAGAGAATAATATATATATTAAAAAAAAA
AAAAAAAAAGGTTGACAAGTGGAAATATGTGACCGGCAATAGTAAGTTAAGTTGACCAAAACCAAAACCAATAAAATCAA
AATCGAGAGACTCTTTCTTCCCCCAAGCGAAGAAGCGATGATCAAAATTTTACAACGGTTCCTCCATTTTCAGCGAAGGT
AAGTCTCACCTAATTCCTTGGAACTAAGCTCCGCTGTGATCCGAATGTACTTATATATCTCTCTCTTCTGATCAATTCGC
AAACCGCCATTGTTGCTTTTTTGAAATTTCGCTTCTGATGAAGAAATGTTGATCGGAGAAAACGTTGAAGACGTTTGAAT
TTCTTTATGAATTAGTCAGTTGTGGTGTTAGTTAGTTACG
>AT4G00250.1 | chr4:113911-116910 REVERSE LENGTH=3000
TAGTCTTTTTCTTTTGTCGTCCTCGAACCGCAGAGTCGTTAACCACTTCACACCATGTTTATCCAACAGAGTCATTTTAG
TTTCTTCATTGATACCATTCATCCTCGTGAAAGGAACCGGAAGACGCTGAAACATAGATTCACACAAAAGATTCTCATTC
TATAGACTGTTAAAAGACAATGGCTTGGAATGATGAAACGTACCAGTAGAGAACTTTGGATTGTATAAGGTGTTAGAGTT
AATGTCACAAATCGGTTTTCGGATAGTAAAGACTTTCTTCTTGAGATTTTCTCGTCGTGGATACTCTCTTCATCGCTTTC
TTGCTCTGTCGAAAGAGAGACTACTTCATTAGCTTCTTCTGGCTCGTTGGGGATCAAACGTAGAACAAGAGTTGCTCTTT
TCTTTATCAGTTTGAGAGTTATGATACTTCCAGCTCTTAGTCCATTGGCACTACAGAAACTTCTCCATCCTCGTTTGATG
AGAGAAGTTCCGGATGATTTCTTTACTTTCAAATCTAAAGTCCATGATTTTCCCTTTTCATTAATCAGAATCATCTCTCC
ACATCTTTTGTCTACACCATTTTCCCTCATAAAACGCTTTGGAAGATACTGGAACAATACAACATAAGTTTCAGACACTA
GAATGAGAGTTTCTTTTGGGATTCAAAAGTAAGAGTAGAATACCAGTGTGTCATAGCGTAGACTCGAAGGGGAGACATTA
GCCACAAAACAAGAGGGATCTTGTGAAGAAGACTCTGCCTCTCTTGTTACATTCTTCTTCACTTTCTCCTTCCTTTGAAT
CTTTTCTGAAAAAAAGAAAGAAATAAAATCCATATGAGCACGTTTCTTGAATGTCAAGTATCATGGGCAGAGTTAGAGAA
AGAAAGAACAGAACTCACCAAGGTTGCGCTCTGCATCGCTTTCCGGTTCTTCGGGAAGAGACACTTCATTAGCTTCCTCT
TTTGGCTCATTGGGTAACAAACGTAGAACAAGAGTTCCTGCTCTTTTGATCAGTTTGAAAGTGTAGTTATCTCCAGCTTT
AAGCCCATTGGCATCACAAAAACTCACCCACCCTCCTCTAACATAAACTGTTCCGTTTGATGGCTTTTGTCTCAAGTTAA
AATTCCATGATCTGCCCTTTTCATTCATCAGAACAATCTCTCCAGATCCGACTACACCATTATCCCTCACAAAACCCCTT
GGAAATCTCTGAAAAATTCATTAGAATACAACATGAGTTCAGACCCTAGAATGAGAGTTTCTTTTCGGGTTCTTAAGAGT
CAAATACCATCAAGTCATAACGTAGACTCGAAGGCGCAACATTAGCCACAAAACAAGAGGGATCTCGTGAAGAAGACTCT
GCTTCTCCATTTGGATTCTCCTTCACTTTCTTTTTCTCTGAAAAATAAGTGTTATATAGTCAAACTGGTTATCTCTACTC
ACTGATCCACATTCCAAAAGCAAACCACGTTTCTTGAAGAGCCAGAGACAGAACACAACTCACCGTCACCGAGGTTGTTC
TTTTCGACTGAACACGAACCATATTGAATCCCACAACAACTAGGTCCCAACAGTGTTACATGGAAAGCCAAGTCACTCTC
TTGTCTGAAAACAACAATGTCACCGATTCGAAGATCATGTGAGACAGCAAACTCTTTCCAACCGTCGGTGAGTCTCTGGC
CATCTATCTTCACTTCCCAAGTTCTCTTTGACGCGTCTGATCTCAGCTTCGCCGTCTTCTGCTCATATCTTCCTTCTATA
TACTTCAAGAAGAAGGCTACAGGAATTGTCTGAAGCAACATGCAAATACAAAACCAGACTCATCTTTAGCTTCTCAGAGA
GACATAGACAGAGATAGAAGAAGGGAAAGAGCGAGAAAGAGAGTACCAAGGAGGCGTGGAAGCCAGGAAGAAGAGGCTTG
AAGAAATGTTGATGCGCCATTTTCAAAATCTTGAGAAGTCCTAAATGGCTAAATCTGAAAGTCGACGGTACAGTTTCTTG
AAGGAACGAGTGTAATAAACTCCAACTTGAAGATGACAGTTTATTGGTGTTGTTGAAACTATGAGAGACCATTGATATAC
TCAAGAAGAGACCATTGAAGAGACTTTTATTGTGGTTAAACACTCTGGTTCGGTTCAGGACTTTCAGAATTCATATGTAT
TGGATTGAAATTTCTTGAACCGAAGTAGACCGAAAGTAAAGTTCGGCTCGGTTCAATTTTAATAGCATAAATTTCGATTT
GGTTCAAGATAAAATATTGGTGTCAAATTGGAACCAAAAACCAATTTCAGGTCGGTTTACTGTAAGAGAGAGTTCATATT
TTTCAATAATTTTAATTAAACTTAAGATAAAAATTGGTAACTTCAATTAAATTAGAATAATCGTTTGGTTTCAGTTCGGT
AACTATAAACCGAACCGAGTACTGAAGTATTACTACAGTAATTTTTATTGAGTTTACTCAATAAACCTAATCGACTAATC
CTAACCGAATTCATATTCCTAAATTCTAATTTACATTTTTTTTGTCTATAGATGACACTAAATTTCACTACTTACAATCT
TTTCCACTTTGTTAATTTCAATAAAGGTTTCCCACTTGATCAAATGATCTTTCTAAATGTAAAAATATAAAGCGACTTTG
TAAAATTACTTTTAGTACATATATTTTTGTTTTACAACAAAGAAACCTTTCATTTTGTATACCAAGAATTACAACAAGAA
AATCTAGTATGAATTTTGTTATACAAATTTCTTATACATTTGGGCAAAAAATTGTTTTTTTTTCCCATGTTACAGTGTTA
CATATAAGGATGATGGTTTATTTATTTTGTTGGGCTTAATTAGTTTTTGTTGTTGAGCTTTATTTACTTTAATTGTTTCT
TAAATATAAGAGATGTTACAGTGTAAAAAAATAAAAAGTCTCGCAACTCACAAACCCTAAAATTGTCCCTTCAGTTCCCA
CTTGGTACTCATACCCGAGAATCTGAAAGAAGAAAATCCA
>AT4G00260.1 | chr4:111971-114970 FORWARD LENGTH=3000
GGTTATACATAACAATATTGATATTAACCATTCAACTTCTTCTACGTGAGGAAGATATCTGTTGAAAATCACACTTTCAC
TCTCAAACTACCTCTTCCAACATTCTTTTGAGGTCAGCACTCTCACTCTCTTGTCACTCTGTTTTGCTTTTGTTTTCTTT
AGAGAGAAACAAGAACACGTTTAAGAGCATGATGTCTTGATAATAAAACTTGGGTGATTCTCTTACAAGATACAAACACA
CATACTTATTATAGTTTTACTTGAAACACTTACACACACAAGCATGCTCTTAAACGCATAATTAACTCTGATTTCTTGCA
AGCTACTCTACTACATATTGGGACTCTAACAACAAGCATGCTCATAAACACAATTTATGTTTCTTTTTATTTCCTCACCT
ACTTTGCAGTTTCAAGATGCAGAATCTCTTAATTTTTTTATTATAGACATAATAACTTCTGTGAAAGATTGTAACTAAAT
GTATATGTTTTATTTTGGTTGCATTTGGTACTTGAGAAAGAGGAACTAGTGTCACCAGAATAACTCAAACTGCACGTAAT
TATCATAAACAATAAATATACAATTTACAAACATCATTTCAGAATCCATTTTGTTTAATGAGGTTGAACCTATCACCATA
TAAGCTATTTAGAACTCTTGTTGAATATGTTTGTGAATCCATTCTATTGTGTGTTTCTTTGTTTTGTAATAACTCTGGTC
ATGAGTTTTGAGTAGAGAGACATTAAAAAAAGAAGCACATTTACAAAATCCTAAAAGTTCATTACAACCATCGACCAAAA
GGTTTGTTAGACAACTTATCTTAATCTTGTTATAGCTAATTCTCACACGAGAATCCAAAAGACTAAAAATCCATAAACGT
AGATAGAAAGATAAACCCTAAGATAGATAACAAAAGAGGGCATTACATCCTTAGATTAACCCTATACAATCCCTAAGATA
GCTTCTTCTTCTTCTTCTTCTTAGTTGGTTTGAGCAAGCACCGAAGTCACATCCTTCAAAACATCCATCTCCGCCAACAA
CAACTCACATTTCTTAGCGTCCACAACCTTCATCTTCTCTTGAATCTTCTTCTTAGTCTCCAGAGACACCTTGCTCCACT
TCTTCTTCACAGAATACTCATCCAAACCGAGATTCGCGATAACCGGAACAAGAAAAGACTCCTCAAACCACTCCGAATCT
GCTCCAAGAATCACTTGCTCATCTTCTATAACCAAAGGTTTCTCCACCTTCTTCTCCTTGCTATTAGCCTTACCCTTAAC
AAGAATAGATTCATCTTTCTTCACAGGAGATTCAACGTTCATACCATCAGATCCCCAAATCAAAACAGCCAAACCCAAAC
ATTTCTTATCATGATTCGATTCACCACTTTTGTTCTTCCGGTTAACAAAATACTTATTCTTTAATCTTCTAATCTTGTCA
AAGAACTGGACATGACTAACATCAAAGCTTATAGATTTCTTGGCGATATCAAAAAACGCATTCTTATGATCCCAAGGACT
TGTACCTGTCTCAGCTTTGAAATCAATCACTGCCTGTAGAAGAGAGATCTCATCTTCTTCACTCCATACTCTCTGAGGAT
TCGCCTTTTTGTTATCGTCCTCTTTCTTAACTCTTTTGACATGCATGTCCCTTGAGGTGCTTCCTTCACCAGCTCGCTTC
TTCCCTGACTTCACCGCCGGTGATTCAGCAGCACCTTCTTTCTTCTTCCGCCTGGTTAAGACGAATGACTGCTTCTCTGA
GTCATCAGAAGAATCTGTCTTAGAATTCACAGCGGCGGAAGGAGATTTTAGGGTTTTAGAGGAAGGAACTGTGACAGGAT
CTTTGGGTTTGCTTTCTTCAGAAGAAGACTTAAAGATCTCTTCAGAAGAACTCTCAACTTCGCTTGAAGAAGCGGTTGCT
GGACTTTCCAAAGGAGCCATTGGATTTTCTTCTTTCAGATTCTCGGGTATGAGTACCAAGTGGGAACTGAAGGGACAATT
TTAGGGTTTGTGAGTTGCGAGACTTTTTATTTTTTTACACTGTAACATCTCTTATATTTAAGAAACAATTAAAGTAAATA
AAGCTCAACAACAAAAACTAATTAAGCCCAACAAAATAAATAAACCATCATCCTTATATGTAACACTGTAACATGGGAAA
AAAAAACAATTTTTTGCCCAAATGTATAAGAAATTTGTATAACAAAATTCATACTAGATTTTCTTGTTGTAATTCTTGGT
ATACAAAATGAAAGGTTTCTTTGTTGTAAAACAAAAATATATGTACTAAAAGTAATTTTACAAAGTCGCTTTATATTTTT
ACATTTAGAAAGATCATTTGATCAAGTGGGAAACCTTTATTGAAATTAACAAAGTGGAAAAGATTGTAAGTAGTGAAATT
TAGTGTCATCTATAGACAAAAAAAATGTAAATTAGAATTTAGGAATATGAATTCGGTTAGGATTAGTCGATTAGGTTTAT
TGAGTAAACTCAATAAAAATTACTGTAGTAATACTTCAGTACTCGGTTCGGTTTATAGTTACCGAACTGAAACCAAACGA
TTATTCTAATTTAATTGAAGTTACCAATTTTTATCTTAAGTTTAATTAAAATTATTGAAAAATATGAACTCTCTCTTACA
GTAAACCGACCTGAAATTGGTTTTTGGTTCCAATTTGACACCAATATTTTATCTTGAACCAAATCGAAATTTATGCTATT
AAAATTGAACCGAGCCGAACTTTACTTTCGGTCTACTTCGGTTCAAGAAATTTCAATCCAATACATATGAATTCTGAAAG
TCCTGAACCGAACCAGAGTGTTTAACCACAATAAAAGTCTCTTCAATGGTCTCTTCTTGAGTATATCAATGGTCTCTCAT
AGTTTCAACAACACCAATAAACTGTCATCTTCAAGTTGGAGTTTATTACACTCGTTCCTTCAAGAAACTGTACCGTCGAC
TTTCAGATTTAGCCATTTAGGACTTCTCAAGATTTTGAAA
>AT4G00270.1 | chr4:118469-121468 REVERSE LENGTH=3000
CAACTGATTTTAAATAACAAAAATCTTAAATATAAATCTTAAAACAAAAAAAAAATACAAAAATGATATTTTGATAACAT
GAGCATTATATGCACATATATCAACTGATTTTAAATAACCAAAATTTTAAATATAGATATTAAATAAAAAATAAAAATAA
ATGAATGATGTTTTGGTAATAGGAGGATTACATGCATGAGTCAACTGTTGTTTAATTAACATAAATCTTAACTATAGATA
TTAAATGAAAAATGAAAATACATAAATGATGTTTTGGTAATAGGAGGACTACATGCACGAGTCAACTGTTGTTTAAATAA
CATAAATCTTAAATATAGATATTAAATGAAAATACATGAATGTTGTTTTGGTAATAAGAGGACTACATGCACGAGTCAAC
TATTGTTTAAATAACATAAATCTTAATTATAAATATTAAAATAAAAAATAAATACATGAATGGTGTCTTGGTATCAGGAG
CACTACATAGGCAAGTCAACTGATTTTAAATAACAAAAATTTTAAATATAAATCTTAAAACAAAAAAATACAAAAATGAT
ATTTTGGTAAATGGACCACTATATGCACATATATCAACTGATTTTAAATAACAAAAATTTTAAATATAGATATTAAATAA
AAAATAAAAATACATGAATGATGTTTTGGTAATAAGAGGACTACATGCATGAGTCAACTATTGTTTAACTAACATAAATC
TTAATTATATATTAAATGAAAATACATGAATGTTGTTTTGGTAATAAGAGGACTACATGCACGAGTCAACTATTGTTTTA
AAAACATAAATCTTAATTATAAATATTAAAATAAAAAATAAAATACATGAATGGTGACTTGGTATCAAGAGCACTACATA
GGCAAGTCAACTGATTTTAAATAACAAAAATCTTTAATCTCTTAAAACAAAAAAAAATACAAAAATTATATTTTGGTAAC
AGGAGCACTATATGCACATATATCAACTAATTTTAAAATAACAAAATTTTTAAATATAGATATTAAATAAAAAATGAAAA
TACATGAATAATATTTTGGTAATAGGAGTACTTCATGCACAAGTCAACTGTTGTTTAAATAACATAAATCTTAGTTATAA
ATATTAAATAAAAAATAAAATACATAAATGGTGTCTTGGTAACAGGAACACTACATAAACATGTCAACTGATTTTAAATA
ACAAAATCTTAAAATAAATATTAAAATAAAAATGATAATACATGAATAGTGTCTTGGTAATAGGAGGAATACATAGAAAG
ATACACTGATTTTAAATAATAAAATATGAAATAAAAATACATAAATGATGTATTGGTAACATAAGCACTACATGCACATG
TCAACTGATTTTAAATAACAAAAATGTTATGTTAAAACAAAAATAAAAATACATGAATGATGTCTTGGTAAGAGAAGGAC
TGCATGCATAGATCAACTGTTTTTAAATAACAGAAATCTTAACTCTAAATATTAAAACAAAAAGGAAAATACAGAAATAA
TGTCTTGATAATAGGAGCACTATATGCAAAGGTAAACATGTATTTTTTCTGCTTCCCTCCCATTCAAAGCCTTAATCAAT
GAAGTTTTGGCTAAAAGAATGATCTTTGACCGATGGAGTATTGTGTCGCTTGATGTGATCTTTTTACATTAGAATTGTGG
TCATTTGTCTCAGGGAAAAGAGGAGCTATACAATATAACAAGAGGTCCTTCTTGAGGTGGTGAAGATCATAAAGAAGCAC
GGTTACGTTCCTTTTGTAATATTCCTTGGATCTCGAAATCGAGTACAAGTTCCTATCATGCTAATGGCGGAGATGGATGA
AGGCATTTTACATTGTAATCTGTTCATTTAATTTGGATTGCTTTCATTGTTTCATTTGTTTGACATACATAGACACTAAT
AGTTGAGGATTATGTATTTACAACAATAAAGTGTTCCACTACACAAGGTACAATCGATATATATATAGTGTTAACTCTCA
TTTGTGTATATATGCATATCAGTTTGTAGGTGTTACTATGATAGTAGTACATTTATTAATTTATAAAAATTTATACGTAA
AATACAATATTAATTTTTTAAAAAGAAAAATTTTAATTTAGTTTTTCTTTATGTTTTATTGTTTGTATATTCTGTTAGAT
TTTTTTTTATTACTTTTTTTATTTTTTCTCTGTAAGATATTGTGCATGTATACGACGTTAACGTGAGACTTAATCCAATT
TTTTATTACACAAATCTTAACAATGATTTTTCATATAAAAAAAGTTACAAAACCAAATATGACGGATCAAATACGCAAAG
AGTTATGTGAATACAAAAGAGATCACACCAACTATACTCTAGAAAGAGTTGCAATTATGACTTGAACAAAAGTTTCATAT
AAAATTAGTCTTTGAATGTATGCTAAAGATTTATGATTATTAATTTTATGATATTACTGGTACCATATTTTTACATAGGG
ATTTCAAAAAAAATATTATCTTATTATCTTATCGATTTTGGTTAATTTTTACATTACCCCGATTTGAGACCGACAAAATT
TATTAATTTATCGTGTAATATGTTTTGTTCAAATACCTTTTAATATCTATTTAATAATAAAAAAATATTCAATCAGAAAT
GGATAATATATAATATAATTATTTACTTAAAATATATCAGCAATGAATCTTAAAATGTAGAAAAAACTAAATTTTAATTT
ATTATATAAAAAAGGTAGATAAAATATTTTATACTATTAAGTGACTAAAATGATAGATTTTTGCAAGAGCAAAATTGTAC
TATTGATGAATATTAAACAGTAGAAAAAAAGATGAAAGTGTTTGTTTTGTTATGAATGTTGAGAAAAGTATGGCCAAGTG
TTACTCATCCTATTTTGCTTTTCTTTTTCTCTCGGGTTTCACTTTTTAAAGGTCGTGAAGATTGGGAATCACTGCTCTGC
ATGCGCCCTAGAATCAGCAAGTCTAAAGCAAGCAATAAGC
>AT4G00280.1 | chr4:122852-125851 REVERSE LENGTH=3000
AACATATTGAATTTGTAACCATATATATTTGACAAACACCGTGATTAATTAATGATTATATATATGTACGTAGTTAAGTA
AATTCACAAATTCACAACTTTGTGTGTGTGTGTTTCTTAATAAGGTTTTGCACCAAATTAATCAAACTTGCATTAAGCCC
AACAAATTTGAATCATTAGGCCCAAAAGGCCCAGAAGTTGAAGGTGACTAAAACGACGTCGATGTTACCGAATAAGAAGC
AGAGTTGACGAAATAAACCTGTCTCTTCTTCTTCTTCATCTTCTTTCCCTCTTTGCCAAGCAAAATTTAGAATTCTTTCT
TTATCTCTCAGCGAGAATTTTGGCTAAGAATCTAGCTACCTTCAAGTCTCTCCAGGTAATATACAAGTTCTATGATCTCT
TCACATTCCATTGACTTCAATTTTTGATCTGGTCCGCCATTATCGAAACTCTAGCAAGCTCTTAATTAGTGAACACTGTG
TTCTTCTTCAATTGGTTAAGAATGTGATTAAGACTTCTAAATCCTGATTTTTGATTTTGATTTGTAGATCAATGGCCGGA
GTTAGGTTATCGCTTCTCAAGTCAATTCAAAGATCAATAAAACCTCATGCCACTGCAAAATCGTGTTCTGGTCTCCTAAA
CTCTCATGCCAGGGCCTTTACTTGCGGAAACCTTCTTGATGGACCAAAAGCTTCTCCTTCGATGATCTCCTTTTCATCGA
ACATACGCCTGCATAATGATGCTAAGCCTTTCAATTACTTAGGCCATTCTTCGTACGCACGAGCTTTCAGCTCCAAATCT
GATGATTTCGGAAGTATTGTAGCCTCTGGTGTTACTGGCTCTGGTGATGGGAATGGGAATGGGAATGATTGGGTTGAGAA
AGCTAAAGATGTGTTGCAGACTAGTGTCGATGCTGTTACTGAGACTGCAAAGAAGACTAAAGATGTCTCTGATGAGATGA
TCCCTCATGTTCAGCAGTTCCTTGACTCTAACCCTTATCTTAAAGATGTTATAGTTCCTGTTAGTCTCACTATGACTGGT
ACTTTATTTGCTTGGGTTGTGATGCCTAGGATTCTTAGAAGGTTTCACACTTATGCTATGCAAAGTTCCGCTAAACTGCT
TCCCGTTGGCTTCTCTAACGAAGATGTTCCTTATGAGAAAAGCTTTTGGGGAGCTTTAGAGGATCCTGCTCGTTACTTGG
TGACCTTCATTGCTTTTGCACAAATGTGAGTCTCTCTAGCTTTATTCCTTTGACATGTATGTTGTAGAAAATAGATAGAC
TTGATGAATGTGATATGCTGCAGTGCTGCAATGGTGGCGCCAACAACTATAGCAGCTCAATACTTTTCCCCGACTGTGAA
GGGAGCGGTTATTCTCTCACTTGTGTGGTTCCTATATCGGTGGAAGACCAATGTGATTACCCGAATGTTGTCGGCTAAGA
GTTTTGGTGGGCTTGATAGGGAGAAGGTATTGACTTTAGACAAAGTATCATCTGTTGGTCTTTTCGCTATCGGTTTGATG
GCTTCTGCTGAAGCATGTGGTGTAGCTGTTCAATCTATCTTGACAGTTGGTGGAGTTGGAGGTCTGTCTAATGTTCTCCA
TTTCATATTAGTCGTTTTGCTCAGCCTATAATGCTAATTGCTAGGATTCAACAGAAAATAAAGGCCTCTAGAGGCCATCA
CAAGCATATAGTCTTATCTTTTTCAGGGGTTGCTAACATTTTTAGATATCCTACTGATTCTATAGTATTTGCTCATAACA
TACCAATTTTGATTTGCGTTTTCAGGGGTAGCCACCGCATTTGCTGCCAGAGATATCCTTGGTAATGTGCTGAGTGGTCT
GTCAATGCAATTCTCGCGGCCTTTCTCTATGGGTGATACTATCAAAGTTAGTTGAACCTTTTTTTCTTTTCTGCTCTCTT
CTTTTATTTAGTTTCATAGAGCAAGCAAATATATTGGCAGTTCTCACTCATATTTTTCTCAAGATATAGTGTCTTCCTTG
TCCCCACTTTGCAGGCTGGATCCGTAGAAGGTCAAGTTATTGAAATGGGACTTACGACAACATCTTTGTTGAATGCAGAA
AAATTTCCGGTTTTGGTACCCAATTCACTGTTTTCGAGTCAGGTTAGTTTATCTGTTTCTCACTATTCATCTTCATATTG
CAGAAGCTAATGCTCTAGCTTTCATAATGCCACACTGAGTTAACACTCGCAATGATTTAATTATCTCATTTGTTTGAATC
TGACCCTGAAGTATAATAACATATATAGGTGATTGTGAATAAGTCACGTGCTCAGTGGCGAGCAATAGCATCCAAGATCC
CACTGCAGATCGATGACTTGGATATGATTCCTCAAATATCAAATGAAATCAAGGAAATGTTGAGGTCCAACACAAAAGTT
TTCTTAGGAAAAGAAGCTCCACACTGTTACTTATCGCGAGTGGAAAAATCTTTCGCTGAACTTACCATTGGGTGCAATCT
GATACGCATGGTACACTCTCTCTTTAGTCTCTGTAACAGTCTTCTCATTTTTTGAATGATACAACTACCACTACTACTGC
TAGGGATCTTTGTCGTCAAATGTAGACAAAGTTTAGTAGCTTGATGTGATCTTTTTACATTAGAATGGTGGTCATTTGTC
TCAGGGAAAAGAAGAGCTATACAATACACAACAAGAGGTCCTTCTTGAGGCGGTGAAGATCATAAAGAAGCACGGTGTGT
CGTTAGGTACCACCTGGGACAATTCTACATTGTGAGTGATCATTTTGTAGAGACAAGGAATACTGATCCGGAAGCTACTT
AGCTAGATGGATCCAGAAATCTGTGTTTTTGGGAAATTACAGAAAATCGTGATGACTTGTTAGGTTTCAAGAGAAAAATG
TTTCATATTGGCCTTGCTTTTATTTCTTTCCTTCTAGTTTCTGTTTAACAGGTAGGTATTTATAGGGTTCTAACAATTCC
TATGTACAGGAAAAGATCAATTCAATATGTTAAGCAGAAA
>AT4G00290.1 | chr4:125301-128300 REVERSE LENGTH=3000
TTTCAAAAAGCAAGTCCTCTTTGTGAAGTTAACAAGAAGCAAACTATTTATCAGAATAAGCAACAATTTCGTCATTTGCA
CAAGCTGCCACATTGATCACCATTGTCCCCTTGGTCGTTGTTGGCACTAATTTACAACAATCTCTCCGTGGAGCCTACAA
AAACATTTGACAATTTCTCGTGAACAATAATAGAAGACTAAAGAGTTCTGAATAGTAAATTAACAGCAAAAATTATGTAC
CTTGCTCCACCTATCCGGAGTAGGCTTTTTGTAGACAAATATCTGATTGATCTCGGAAGGATCCGCGATTCCCCATTCAC
ATTTAGGATACCATTCGTCGTGCCTCAAGTATTGGCTAATCGTCGTTGTATCAGAAGAAGAAGAGTTACTAAACGCATGA
GAGAAATAAAACACACGAGGACGCTGACAATCCGTCCATGTTACCGGACGTGTGTTGAATGCAAGATTAGTGAAATCGCT
ACGTAAGTGCCAATCATTAAAAGTGCGAGTAGGCACTTCCATCATCCTTGCTGGCATATACGTACGCGTGATTTGAACTG
TGTATCCCCACGAGATTGACATTGTCCACTGATGACTCTTATCATAGCATACCGATTGTTGGACAAGACTCGCTGAATCG
AGTTTCGCTGGGATCATTAGCTTCTTTAATGCGTTGACTCGGTTTGTTTTTGGGAATATAGGATCCACTACGTCTAGGTG
ATGGATTGATACTATTGGTGCTTGTGGATGGACAGATAATAGCCCTAAGAGATTCCCGTATACATCAAACTGTTATAAAC
CATACCATAAAATTAATAATCAGTAAGTGAAGTAACAAGAGTCAATGACAAATGAATCTAATCACGGATTTTAAGTTTTA
CTATTTCACATTTACTTTGTGTTTTTCCGGCTGATTTTTCTCGGTAATAACAAAACTAACCTGATGGAATCCAACTTCTT
TAGTGAGAGGAACACCAAGCTCAGCCATACAAGCATGAATCCGATCATCGGATCCGTACAAATCGGAGTATCTCTCGATA
CACCGATCTTGCATCTTCTCCAAAACCTTGGCTAATGGATAACTTATAGCAAACCCTCCTCCACCGTACGCCATTCCATA
AGAAAACTGATGAAGATTCTGCAAATGACTCTCGGACGGAGCTCCGATGTAATAAAACTGTTTATGATCGTACTTTCTCA
AAACCCTAACAAGATTTTCCGTGAAAAACACGGTATCGTCGTCACCCATCACAACCCACCTCACGTTTCTCTCCGCTTCC
GTTCCGTTTAACATCCTCACCGTCTCGGACACGATTCTCGTGATCCTGATCGCTGATCTGTGACCGTTACGGTAACGGTA
CTTGAAACTCGACGTGTCGGAAGAGATTCTGATCTGAGGCAAAGCTGATGAAGAAGAAACGGTGTCGTTGATGGGTTTGT
CGAGCCAAACGGCGCCGTTCATGACTCCGTTAGGTTTCCACCATGTTTTCACGTATTCTCTACGATGCTTCCATAGATCT
GAAGACGCGGCGATTCCGAAGACTATGTGTTTGAGCTCCGTTTGTTCCTCAGGTGTTTGACCCGACCCGAGACGGATAAC
GGGTACGAGGAGAGAATTGGGGGATTTAGAAGGTGAATATGGGTTTAGAAAAGAGATGAAACTGAATGAGTATAAGAGAT
ATGAGACGAAGATCAAGAAGACGACGATGGCTGTGAAGGAACATGGAGATGAAGAAGAAGAATAAAAGGGTTTATTAGAT
TTGTCGTAAGAAAGTGTTTTTTGATCTCCCATGGCTCTGATTGACATAGAAGAAGACTAGTTTTTTTTTTGCTTTGTGAG
TTGTGACAGTGGTGGTGTTGGTGAGATTGAAGGCTTTTTATTAAGAAATGAAACCAAGTTTATTTTTTTTTAATTACAAT
TATAATCTGTATTATCTAATGCCAAAAAGGCAAGGTTTGTCTCGATGCTGTCAATTGTTAATTTACATATGAAAATTATT
ACACTACTCCGAGAAATTTAATTAAGACAACTTAACTCAAATTTAAGACAAGATATATTTTGATGATGTCTAAAATAATC
TTATTTAGTTAAAAAAAATTTTGGATTTAGAAAGAAATCTCCTTTTTATATTTCCCAATTTATTAGAGTCAAAGCTGTTT
TTGGAACATTAATTCTCCACAAGAATAAAACCATAAGATGGAAAACGACATTTCAACATTAATGATTACAGTAATTAATA
ACTGAAAATAGCGTTTTTCACACAAATCTATCAGTTTTTTTTATTGTAGCCAAGTATTTGCAAAATACTCCATCTTAGGA
TGATACTTTGTCTAAAGTCAATACCTTTTTTATTGGAGTACAATTCATGATAAATATCTCTTCTATTTTTAGTGGTTGTA
TATATTTTGTCATTTATAAGCAGATTTAGGCACATATTATTTTGTCCAAAACATATTGAATTTGTAACCATATATATTTG
ACAAACACCGTGATTAATTAATGATTATATATATGTACGTAGTTAAGTAAATTCACAAATTCACAACTTTGTGTGTGTGT
GTTTCTTAATAAGGTTTTGCACCAAATTAATCAAACTTGCATTAAGCCCAACAAATTTGAATCATTAGGCCCAAAAGGCC
CAGAAGTTGAAGGTGACTAAAACGACGTCGATGTTACCGAATAAGAAGCAGAGTTGACGAAATAAACCTGTCTCTTCTTC
TTCTTCATCTTCTTTCCCTCTTTGCCAAGCAAAATTTAGAATTCTTTCTTTATCTCTCAGCGAGAATTTTGGCTAAGAAT
CTAGCTACCTTCAAGTCTCTCCAGGTAATATACAAGTTCTATGATCTCTTCACATTCCATTGACTTCAATTTTTGATCTG
GTCCGCCATTATCGAAACTCTAGCAAGCTCTTAATTAGTGAACACTGTGTTCTTCTTCAATTGGTTAAGAATGTGATTAA
GACTTCTAAATCCTGATTTTTGATTTTGATTTGTAGATCA
>AT4G00295.1 | chr4:123509-126508 FORWARD LENGTH=3000
ATCCAAGTCATCGATCTGCAGTGGGATCTTGGATGCTATTGCTCGCCACTGAGCACGTGACTTATTCACAATCACCTATA
TATGTTATTATACTTCAGGGTCAGATTCAAACAAATGAGATAATTAAATCATTGCGAGTGTTAACTCAGTGTGGCATTAT
GAAAGCTAGAGCATTAGCTTCTGCAATATGAAGATGAATAGTGAGAAACAGATAAACTAACCTGACTCGAAAACAGTGAA
TTGGGTACCAAAACCGGAAATTTTTCTGCATTCAACAAAGATGTTGTCGTAAGTCCCATTTCAATAACTTGACCTTCTAC
GGATCCAGCCTGCAAAGTGGGGACAAGGAAGACACTATATCTTGAGAAAAATATGAGTGAGAACTGCCAATATATTTGCT
TGCTCTATGAAACTAAATAAAAGAAGAGAGCAGAAAAGAAAAAAAGGTTCAACTAACTTTGATAGTATCACCCATAGAGA
AAGGCCGCGAGAATTGCATTGACAGACCACTCAGCACATTACCAAGGATATCTCTGGCAGCAAATGCGGTGGCTACCCCT
GAAAACGCAAATCAAAATTGGTATGTTATGAGCAAATACTATAGAATCAGTAGGATATCTAAAAATGTTAGCAACCCCTG
AAAAAGATAAGACTATATGCTTGTGATGGCCTCTAGAGGCCTTTATTTTCTGTTGAATCCTAGCAATTAGCATTATAGGC
TGAGCAAAACGACTAATATGAAATGGAGAACATTAGACAGACCTCCAACTCCACCAACTGTCAAGATAGATTGAACAGCT
ACACCACATGCTTCAGCAGAAGCCATCAAACCGATAGCGAAAAGACCAACAGATGATACTTTGTCTAAAGTCAATACCTT
CTCCCTATCAAGCCCACCAAAACTCTTAGCCGACAACATTCGGGTAATCACATTGGTCTTCCACCGATATAGGAACCACA
CAAGTGAGAGAATAACCGCTCCCTTCACAGTCGGGGAAAAGTATTGAGCTGCTATAGTTGTTGGCGCCACCATTGCAGCA
CTGCAGCATATCACATTCATCAAGTCTATCTATTTTCTACAACATACATGTCAAAGGAATAAAGCTAGAGAGACTCACAT
TTGTGCAAAAGCAATGAAGGTCACCAAGTAACGAGCAGGATCCTCTAAAGCTCCCCAAAAGCTTTTCTCATAAGGAACAT
CTTCGTTAGAGAAGCCAACGGGAAGCAGTTTAGCGGAACTTTGCATAGCATAAGTGTGAAACCTTCTAAGAATCCTAGGC
ATCACAACCCAAGCAAATAAAGTACCAGTCATAGTGAGACTAACAGGAACTATAACATCTTTAAGATAAGGGTTAGAGTC
AAGGAACTGCTGAACATGAGGGATCATCTCATCAGAGACATCTTTAGTCTTCTTTGCAGTCTCAGTAACAGCATCGACAC
TAGTCTGCAACACATCTTTAGCTTTCTCAACCCAATCATTCCCATTCCCATTCCCATCACCAGAGCCAGTAACACCAGAG
GCTACAATACTTCCGAAATCATCAGATTTGGAGCTGAAAGCTCGTGCGTACGAAGAATGGCCTAAGTAATTGAAAGGCTT
AGCATCATTATGCAGGCGTATGTTCGATGAAAAGGAGATCATCGAAGGAGAAGCTTTTGGTCCATCAAGAAGGTTTCCGC
AAGTAAAGGCCCTGGCATGAGAGTTTAGGAGACCAGAACACGATTTTGCAGTGGCATGAGGTTTTATTGATCTTTGAATT
GACTTGAGAAGCGATAACCTAACTCCGGCCATTGATCTACAAATCAAAATCAAAAATCAGGATTTAGAAGTCTTAATCAC
ATTCTTAACCAATTGAAGAAGAACACAGTGTTCACTAATTAAGAGCTTGCTAGAGTTTCGATAATGGCGGACCAGATCAA
AAATTGAAGTCAATGGAATGTGAAGAGATCATAGAACTTGTATATTACCTGGAGAGACTTGAAGGTAGCTAGATTCTTAG
CCAAAATTCTCGCTGAGAGATAAAGAAAGAATTCTAAATTTTGCTTGGCAAAGAGGGAAAGAAGATGAAGAAGAAGAAGA
GACAGGTTTATTTCGTCAACTCTGCTTCTTATTCGGTAACATCGACGTCGTTTTAGTCACCTTCAACTTCTGGGCCTTTT
GGGCCTAATGATTCAAATTTGTTGGGCTTAATGCAAGTTTGATTAATTTGGTGCAAAACCTTATTAAGAAACACACACAC
ACAAAGTTGTGAATTTGTGAATTTACTTAACTACGTACATATATATAATCATTAATTAATCACGGTGTTTGTCAAATATA
TATGGTTACAAATTCAATATGTTTTGGACAAAATAATATGTGCCTAAATCTGCTTATAAATGACAAAATATATACAACCA
CTAAAAATAGAAGAGATATTTATCATGAATTGTACTCCAATAAAAAAGGTATTGACTTTAGACAAAGTATCATCCTAAGA
TGGAGTATTTTGCAAATACTTGGCTACAATAAAAAAAACTGATAGATTTGTGTGAAAAACGCTATTTTCAGTTATTAATT
ACTGTAATCATTAATGTTGAAATGTCGTTTTCCATCTTATGGTTTTATTCTTGTGGAGAATTAATGTTCCAAAAACAGCT
TTGACTCTAATAAATTGGGAAATATAAAAAGGAGATTTCTTTCTAAATCCAAAATTTTTTTTAACTAAATAAGATTATTT
TAGACATCATCAAAATATATCTTGTCTTAAATTTGAGTTAAGTTGTCTTAATTAAATTTCTCGGAGTAGTGTAATAATTT
TCATATGTAAATTAACAATTGACAGCATCGAGACAAACCTTGCCTTTTTGGCATTAGATAATACAGATTATAATTGTAAT
TAAAAAAAAATAAACTTGGTTTCATTTCTTAATAAAAAGCCTTCAATCTCACCAACACCACCACTGTCACAACTCACAAA
GCAAAAAAAAAACTAGTCTTCTTCTATGTCAATCAGAGCC
>AT4G00300.1 | chr4:125690-128689 FORWARD LENGTH=3000
TTGGGCTTAATGCAAGTTTGATTAATTTGGTGCAAAACCTTATTAAGAAACACACACACACAAAGTTGTGAATTTGTGAA
TTTACTTAACTACGTACATATATATAATCATTAATTAATCACGGTGTTTGTCAAATATATATGGTTACAAATTCAATATG
TTTTGGACAAAATAATATGTGCCTAAATCTGCTTATAAATGACAAAATATATACAACCACTAAAAATAGAAGAGATATTT
ATCATGAATTGTACTCCAATAAAAAAGGTATTGACTTTAGACAAAGTATCATCCTAAGATGGAGTATTTTGCAAATACTT
GGCTACAATAAAAAAAACTGATAGATTTGTGTGAAAAACGCTATTTTCAGTTATTAATTACTGTAATCATTAATGTTGAA
ATGTCGTTTTCCATCTTATGGTTTTATTCTTGTGGAGAATTAATGTTCCAAAAACAGCTTTGACTCTAATAAATTGGGAA
ATATAAAAAGGAGATTTCTTTCTAAATCCAAAATTTTTTTTAACTAAATAAGATTATTTTAGACATCATCAAAATATATC
TTGTCTTAAATTTGAGTTAAGTTGTCTTAATTAAATTTCTCGGAGTAGTGTAATAATTTTCATATGTAAATTAACAATTG
ACAGCATCGAGACAAACCTTGCCTTTTTGGCATTAGATAATACAGATTATAATTGTAATTAAAAAAAAATAAACTTGGTT
TCATTTCTTAATAAAAAGCCTTCAATCTCACCAACACCACCACTGTCACAACTCACAAAGCAAAAAAAAAACTAGTCTTC
TTCTATGTCAATCAGAGCCATGGGAGATCAAAAAACACTTTCTTACGACAAATCTAATAAACCCTTTTATTCTTCTTCTT
CATCTCCATGTTCCTTCACAGCCATCGTCGTCTTCTTGATCTTCGTCTCATATCTCTTATACTCATTCAGTTTCATCTCT
TTTCTAAACCCATATTCACCTTCTAAATCCCCCAATTCTCTCCTCGTACCCGTTATCCGTCTCGGGTCGGGTCAAACACC
TGAGGAACAAACGGAGCTCAAACACATAGTCTTCGGAATCGCCGCGTCTTCAGATCTATGGAAGCATCGTAGAGAATACG
TGAAAACATGGTGGAAACCTAACGGAGTCATGAACGGCGCCGTTTGGCTCGACAAACCCATCAACGACACCGTTTCTTCT
TCATCAGCTTTGCCTCAGATCAGAATCTCTTCCGACACGTCGAGTTTCAAGTACCGTTACCGTAACGGTCACAGATCAGC
GATCAGGATCACGAGAATCGTGTCCGAGACGGTGAGGATGTTAAACGGAACGGAAGCGGAGAGAAACGTGAGGTGGGTTG
TGATGGGTGACGACGATACCGTGTTTTTCACGGAAAATCTTGTTAGGGTTTTGAGAAAGTACGATCATAAACAGTTTTAT
TACATCGGAGCTCCGTCCGAGAGTCATTTGCAGAATCTTCATCAGTTTTCTTATGGAATGGCGTACGGTGGAGGAGGGTT
TGCTATAAGTTATCCATTAGCCAAGGTTTTGGAGAAGATGCAAGATCGGTGTATCGAGAGATACTCCGATTTGTACGGAT
CCGATGATCGGATTCATGCTTGTATGGCTGAGCTTGGTGTTCCTCTCACTAAAGAAGTTGGATTCCATCAGGTTAGTTTT
GTTATTACCGAGAAAAATCAGCCGGAAAAACACAAAGTAAATGTGAAATAGTAAAACTTAAAATCCGTGATTAGATTCAT
TTGTCATTGACTCTTGTTACTTCACTTACTGATTATTAATTTTATGGTATGGTTTATAACAGTTTGATGTATACGGGAAT
CTCTTAGGGCTATTATCTGTCCATCCACAAGCACCAATAGTATCAATCCATCACCTAGACGTAGTGGATCCTATATTCCC
AAAAACAAACCGAGTCAACGCATTAAAGAAGCTAATGATCCCAGCGAAACTCGATTCAGCGAGTCTTGTCCAACAATCGG
TATGCTATGATAAGAGTCATCAGTGGACAATGTCAATCTCGTGGGGATACACAGTTCAAATCACGCGTACGTATATGCCA
GCAAGGATGATGGAAGTGCCTACTCGCACTTTTAATGATTGGCACTTACGTAGCGATTTCACTAATCTTGCATTCAACAC
ACGTCCGGTAACATGGACGGATTGTCAGCGTCCTCGTGTGTTTTATTTCTCTCATGCGTTTAGTAACTCTTCTTCTTCTG
ATACAACGACGATTAGCCAATACTTGAGGCACGACGAATGGTATCCTAAATGTGAATGGGGAATCGCGGATCCTTCCGAG
ATCAATCAGATATTTGTCTACAAAAAGCCTACTCCGGATAGGTGGAGCAAGGTACATAATTTTTGCTGTTAATTTACTAT
TCAGAACTCTTTAGTCTTCTATTATTGTTCACGAGAAATTGTCAAATGTTTTTGTAGGCTCCACGGAGAGATTGTTGTAA
ATTAGTGCCAACAACGACCAAGGGGACAATGGTGATCAATGTGGCAGCTTGTGCAAATGACGAAATTGTTGCTTATTCTG
ATAAATAGTTTGCTTCTTGTTAACTTCACAAAGAGGACTTGCTTTTTGAAAAGAAAATCTTAATGGGCCGAACATTTGTT
TATTTAATGTAGTGACATTTATATAGTTAGGGAATAACATACAAAGGCGGATAATCTAACACGAAGAGTTCGTACCTACC
CGCATCCTATCACGTGTATCAACAATTTTTCTCAGCATTGGCTTATTTGAGTCAAAATGTAGCATAGATGTCGAAGAAAA
AGAAAAAAAAGGTTTGGGCCTTAAAGACAAGTTTGAATGTATGGGCTTCGGCCCATTAAGACAAGAAAAAGACAATTAAG
ACGGAACAGCTGTAATGACGCGTTGACTTGGTCTCTCTCTCAACATGTCAATTTTCATTACATTTTCTTGTCTGATCAAA
TTCGACGACTGCAAAAATTTGTGCTAATCTTTCCACGACA
>AT4G00305.1 | chr4:128550-131549 FORWARD LENGTH=3000
ACAAGAAAAAGACAATTAAGACGGAACAGCTGTAATGACGCGTTGACTTGGTCTCTCTCTCAACATGTCAATTTTCATTA
CATTTTCTTGTCTGATCAAATTCGACGACTGCAAAAATTTGTGCTAATCTTTCCACGACAATGGCGATCCTCTACACAAG
AATCGTATTCCTTCTCTTCGTCTTCCTTGTATCTTCTTCTGCATTTGCCTCTTTCTCTCCTGTCGACGAGTACCTCGTCA
ACTGCGGCTCCGACGTTGACTCCACCGTCGATAACCGCCGCTTCGTCGGCGACGCATCGTCATCAAACGTCCAATTCTTC
TCCTCTGAAGGATCAATCGCTCTCAAAGGAGAAAATCTACCTCAGAACGTTCCCCAAATCTACAGAACCGCTAGGATATT
CGCACAACAAGCGAAATACAAGTTCAATGTCAACGAGAAAGGGACTCATATGGTACGTCTCCATTTCAATCGTCTCTATT
CCTCTAGAATCGATCTCAATGACGCTCTATTTCACGTTACCGTTAACGGTCACGTCGTCCTAAGGAATTTTAGCGGCGAC
TCGTCATCTGATTTTGAATCTAGGGTTAGAGAATTCTTGATTTGGGTTGATGTTGGAGAGGTTGTTATTAGGTTTGTTCC
TAGTAAAGATTCGAACTTTGCATTCGTTAATGCTATTGAAGTTATCTCTGCGCCTAAGGATTTGATTGGTGACGTTGCAA
CCTCTGTATCTCATGATGGGACTGAGAAATTCAATGGTTTAGCTAAACAAGCAATGGAGGTTGTGTATAGAGTCAATGTT
GGTGGTAGAAAAGTTACTCCTTTTAATGACACATTGTGGAGGACTTGGGTTACTGATGAAGGATTCTTGAAAACCGGTGA
TGGGTCGTCTGAGAAAAGTTACTTCACCGGGAGGATTAAGTATAGGCGTGGAGGGGCGAGTCGTGAAGTTGGTCCTGATA
ATGTTTACAACACTGCTCGTGTTGGTAAAAGAAGCAATGGATTGGTTGATATGAGTTGGGGTTTCAAGGTGAATGTGGGT
TACAAGTATCTCATCCGGATGCATTTCTGTGACATAGCTAGCAAATCTCTCGGCAGGCTTTATTTCAATGTCTACATTAA
CGGGAACTTGGCGTATGAAGATTTCGATATCTCATACGCTGCGGATAATGTCCTTGCTTCTCCGTATTACATTGATTTCG
TGGTGGATGCTACTGCTGATGACAACAACCCTTCAGGATCGTCGATAACCGTTAGTGTTGGACCATCAAACAAGACTAGT
GTTGATGGAAATGGAGTGGATGCGATATTGAACGGTGTTGAGATCATGAAGATGAATAACTCGATGGGTAGTCTTGATGG
GTATGTTTCAACAGAGATGATTCTGAGTACTTGCCCAAATAGGAGAAACCTGAGCATATTTATCGCAATGTTGGCGTTTA
TGTGTATATTTATGAGCTTCTACATTGTGACTCAAAGAAAGAGAGTTAAGGATCAGTATGGCTGGACAAAGCTGTCCATG
GACGTGCTTGAAGATAATTCCAAGTCAGGGAATCAATTTACAGCAAGAAAGGCTTGAAGATGCTTTTGTTTGTTGAATAT
ACGTATTAACAGTGGACTTCCTTCTTGAGTATTTACTACTTTTGATGATACAATGGAATTTTCATAAGGGTGTCAATGTG
TTGTTTATATATATATGTGTATCTATCTGGCGTATTTTTATTCAATGACAAATGGAGAGACTCAATATGTAATTTTCGGA
GTGAAATGTTTTCTTCATGTTCATTGTTCATGTTATTATTGATGTCTCTTTGTTTGATATTTTATAACTTTATAAAAAAA
GTAATGAATACTTGATCAAACAAATCTATACAAGGTCAAAAGTCGCGGTGATGTCATGTCCTGTCCTGATGATGAGCAAA
GCCAGAATGGTACGGTAACCGTACCGCATGATCCTCACCTCCGAATCTATCAACAAGTCATTACATCATAAATCTAATAT
ATGGAGGCCATTAGATTTTCTTTTCTTTTTCACCAAAACATGAAATCAGAAACTAGATACAGTTTATATATTCTCAAATA
AGCAATAAGTGGAGCATTGGATTACGAAATTCTGAAATGAATGATTTGTTATCGATCTCCATTATGTTCTTGAGTCTTGA
TATATATATATATATATATATATTTTACTTTTTTTTTTTCTGTAGTCTTGACTCCATTGCTTTAATTGGTTAAATAATAA
AATGTTTGCGTACACACTATACACTATATGACTATACACAACCAAACAAAGGTAATACGTATACGACCATTTCATGCAAG
AAAAAGCCTTGGTTTCATATTCATAAATCATAATACAATATAATTAATTAATTGGACCTTTTATTTTTATACTTTATTCA
AAGTTAGTCTAATACTTTTACGCCACATATATTCTAAATCTTGAGTAATTAAAATGAATGAATATAGCAATGATCTACAT
GTGATTTAGCTATCTCTATATTAAATTGAATATAATGTGAATTTTTTTTTTGTCTATTGGTAGCCTAATCTGGAATATAA
GATTTCCAAATAAAATCTCAGAAAATAAAGCTCTATAAATTTACAAGTCAATTAGCTATCTCTATTTTAATAATTGAATA
TCATATGCTTTTGCTTCAAAGGCATGTTTTTCAACAATGTGAACATCTCTTTTCACCTTTTCTTTATTTCATTGTCCTTG
TCCGTCACCAACCAATCATACACTTTTTTCCCATTGACATGTTCTTCTATGATTGGTTTCTTTCCATCACAGTCAGTATC
TTTATCTCTTTGACGTACGTTTCAATCTTCTTCTCTAAATCCCGCCCTCGCGTTCCACGCTAACACCTAATTCTAATATA
TACAAATCATATAAATAGCCATTTTTATATCCTCTCGTAACTTTTCCTTCTTTCTTTCTCCAAATTTGATCGTAAAAAAG
ATTCCTATCTTCTTCACCATTCTTTTCTTGAAAAAGAATC
>AT4G00310.2 | chr4:130857-133856 FORWARD LENGTH=3000
CATTTCATGCAAGAAAAAGCCTTGGTTTCATATTCATAAATCATAATACAATATAATTAATTAATTGGACCTTTTATTTT
TATACTTTATTCAAAGTTAGTCTAATACTTTTACGCCACATATATTCTAAATCTTGAGTAATTAAAATGAATGAATATAG
CAATGATCTACATGTGATTTAGCTATCTCTATATTAAATTGAATATAATGTGAATTTTTTTTTTGTCTATTGGTAGCCTA
ATCTGGAATATAAGATTTCCAAATAAAATCTCAGAAAATAAAGCTCTATAAATTTACAAGTCAATTAGCTATCTCTATTT
TAATAATTGAATATCATATGCTTTTGCTTCAAAGGCATGTTTTTCAACAATGTGAACATCTCTTTTCACCTTTTCTTTAT
TTCATTGTCCTTGTCCGTCACCAACCAATCATACACTTTTTTCCCATTGACATGTTCTTCTATGATTGGTTTCTTTCCAT
CACAGTCAGTATCTTTATCTCTTTGACGTACGTTTCAATCTTCTTCTCTAAATCCCGCCCTCGCGTTCCACGCTAACACC
TAATTCTAATATATACAAATCATATAAATAGCCATTTTTATATCCTCTCGTAACTTTTCCTTCTTTCTTTCTCCAAATTT
GATCGTAAAAAAGATTCCTATCTTCTTCACCATTCTTTTCTTGAAAAAGAATCATGGGCTTATCTTATAGCGGCGCCGGA
GTTATTATCGCCGGAGTTATCTTGAATGATTTTATCAAATCAGTTCGTTCTTTTCTTGATATTCGTCGTTTGTTTGGTTC
GGCATCTTCAGGGAGCACTATCATCGACAAGATTCCGATGGACGATATGCTTCCGGCAACAAAGTTCGAGGATATATCAT
CAAGGGTTAATCCGCCGGAGAGCTGCCGGATATGCCAAGATGAGTTCGACGGCGGTGACGAAGTCCGGTGTTTGAGGAAT
TGCGTACATGTTTATCACAAGACGTGTATTGACCGTTGGATCCAAGACGATAAGATGACGTGTCCTTTGTGTAGGACCCC
GATCGTTCCTGATTTCTATTTTTTTCGTTTGTAAATTAGAAAAGCTAAATGTTTCATTAATCAGATTTTTTTTCAGCAAA
TAGATATCAATCGTTCACTAATAAAAACTAATTTTTTGTCTAGTTTATTTATTTAGTTACTTCCCATAATTCATTTCCGT
TTAAAAATTATGGTTATCATAGTCCTGGACGTTCGGTTATCCATTCGATTTCGGTTATATTCATTCAGTTATCGGTTTGT
TGTTCTAAAGGTATTCATTCAGTTTGGTTTCGATTCTTTCGGTTTTCAGATATTTTTTTGATTATTTTCAAGTATTTTTA
TTATTTTATATATATTCTCAAGTATTTTTAATTATTTACTTTAGAAATAACTAATACTTTTAAAATTTTGATTGATGTTT
CGGATATTTTCGGTTTGTATCAATTCGGTTTCGGTTATTTCAGTTATAGAATTTAGTATGCATTCGATTAGTTTCCAATT
TTCGGTTCGGTACGGTTCATTATTTTTGCTTCGATTTCAGTTTGATATATTCGGTTCAGAATATTTGTTCAGACTTAGTT
GATAATTGAGAACTCTTTCTCGAAACGTTTAAATATTAAAAGATCACAAAATGGGATAAACAACTACAAGAAAATTTTGC
CTTAATCGACGTCACATGTAAACAAAAGAACTAAATCGGATTCAATGTTGGGCCTTTCTTGAAGCCCACATGCTATTTGG
GTCAAAAGCGCCAAGACCCAAGACATATCTCTTAAAATCTTTGAACTTTTTGAGTTTTGATCACATAAGAATTTACGATA
AGATTTACTCACCACGAGAACACACACGTGGCAGTTTCACTGATTAAATAACACATTTGGTGTATTCACTAATATCAAAT
AAATGACGTCATTTCACGCTTCTAATTTATTTCCTAATGTACATTTAGTGATAAAACCCTACATACGTGTTAGAGATACG
GCCCCGTGCACCTACTCAAAATAGTAAAGTCAAAGAACGACCGTCAGATTCTATGTCTCCCTCCTCAGCTTATAATCAAA
TCGTGGCCGTTGATTCTCTTTTGACTCAGAACGAGCATTAACGGTGACCTTTTTATCCGACTTCACCACCATCGTTGCCG
CCGCATTCGATCGATCACTAATCACAATTCTCCAGCTCAAGTGGGACATTCGTGTTCGCCACTCTCTCGCCTGTCACGCG
TGTCTCTCACGCTCCACATTTTTTTTAATCCCCTTAATCACACGATCTTAAGGTGTCTGATTTCACTAAAAACATCGGAG
GCAAAAAATGAAAAATCCCATGTGCATGCTCAGTCAAACTCACCCCTCACGTGACACATTGCCTCTATCACGTGATAGAC
GAGTACCATTTCTAGATACAACTAAGATTCATATAGATCCTTTAGGATTTATTTTTTTACAGTGTTGTATGTTTAAATTG
AACACATTTATGCCGTTGACAAAATTTAAAAGTAAATATGAGGTTGACTTTTGATTTATAACAGATTCGTAGTATAGAAT
ATTTACAATTGATTGACCAACAAAAATGAGCAAAGATGTTACCGTGGGTCGATTCTTTACCTGGGAACTTAAATTTGGTA
AAAATTAGCGGCAGCTTTTCTTTTTTAATTATGCCTACTACTACATCAGAGGGGTATTATAGGGAACTAGAGTAAAACCT
AAGGACATTTCCGACCAATGAAAAAAACATGGAAAATATAAGAAGGGCTGAGAAAAGCAAACAAAAAAAAAGTTTTAATA
AACCAGAGAAAAAAAAGAACCCTCCTATCGAGTTCTGTGAGATCTGCTTCAAAAGAAAAAAAAACTGGTGGAGAAGAAGA
GGTGAATCGAGTTATAAGCTTACGTGGTGATGTAAAATATTTATATATTGAGCATTTTATACATCTTCTTCTTACTTGTG
TTTGGTTTCTTTTGGGCCAAAGTATTGTTTTGGGTAAAAA
>AT4G00310.1 | chr4:130857-133856 FORWARD LENGTH=3000
CATTTCATGCAAGAAAAAGCCTTGGTTTCATATTCATAAATCATAATACAATATAATTAATTAATTGGACCTTTTATTTT
TATACTTTATTCAAAGTTAGTCTAATACTTTTACGCCACATATATTCTAAATCTTGAGTAATTAAAATGAATGAATATAG
CAATGATCTACATGTGATTTAGCTATCTCTATATTAAATTGAATATAATGTGAATTTTTTTTTTGTCTATTGGTAGCCTA
ATCTGGAATATAAGATTTCCAAATAAAATCTCAGAAAATAAAGCTCTATAAATTTACAAGTCAATTAGCTATCTCTATTT
TAATAATTGAATATCATATGCTTTTGCTTCAAAGGCATGTTTTTCAACAATGTGAACATCTCTTTTCACCTTTTCTTTAT
TTCATTGTCCTTGTCCGTCACCAACCAATCATACACTTTTTTCCCATTGACATGTTCTTCTATGATTGGTTTCTTTCCAT
CACAGTCAGTATCTTTATCTCTTTGACGTACGTTTCAATCTTCTTCTCTAAATCCCGCCCTCGCGTTCCACGCTAACACC
TAATTCTAATATATACAAATCATATAAATAGCCATTTTTATATCCTCTCGTAACTTTTCCTTCTTTCTTTCTCCAAATTT
GATCGTAAAAAAGATTCCTATCTTCTTCACCATTCTTTTCTTGAAAAAGAATCATGGGCTTATCTTATAGCGGCGCCGGA
GTTATTATCGCCGGAGTTATCTTGAATGATTTTATCAAATCAGTTCGTTCTTTTCTTGATATTCGTCGTTTGTTTGGTTC
GGCATCTTCAGGGAGCACTATCATCGACAAGATTCCGATGGACGATATGCTTCCGGCAACAAAGTTCGAGGATATATCAT
CAAGGGTTAATCCGCCGGAGAGCTGCCGGATATGCCAAGATGAGTTCGACGGCGGTGACGAAGTCCGGTGTTTGAGGAAT
TGCGTACATGTTTATCACAAGACGTGTATTGACCGTTGGATCCAAGACGATAAGATGACGTGTCCTTTGTGTAGGACCCC
GATCGTTCCTGATTTCTATTTTTTTCGTTTGTAAATTAGAAAAGCTAAATGTTTCATTAATCAGATTTTTTTTCAGCAAA
TAGATATCAATCGTTCACTAATAAAAACTAATTTTTTGTCTAGTTTATTTATTTAGTTACTTCCCATAATTCATTTCCGT
TTAAAAATTATGGTTATCATAGTCCTGGACGTTCGGTTATCCATTCGATTTCGGTTATATTCATTCAGTTATCGGTTTGT
TGTTCTAAAGGTATTCATTCAGTTTGGTTTCGATTCTTTCGGTTTTCAGATATTTTTTTGATTATTTTCAAGTATTTTTA
TTATTTTATATATATTCTCAAGTATTTTTAATTATTTACTTTAGAAATAACTAATACTTTTAAAATTTTGATTGATGTTT
CGGATATTTTCGGTTTGTATCAATTCGGTTTCGGTTATTTCAGTTATAGAATTTAGTATGCATTCGATTAGTTTCCAATT
TTCGGTTCGGTACGGTTCATTATTTTTGCTTCGATTTCAGTTTGATATATTCGGTTCAGAATATTTGTTCAGACTTAGTT
GATAATTGAGAACTCTTTCTCGAAACGTTTAAATATTAAAAGATCACAAAATGGGATAAACAACTACAAGAAAATTTTGC
CTTAATCGACGTCACATGTAAACAAAAGAACTAAATCGGATTCAATGTTGGGCCTTTCTTGAAGCCCACATGCTATTTGG
GTCAAAAGCGCCAAGACCCAAGACATATCTCTTAAAATCTTTGAACTTTTTGAGTTTTGATCACATAAGAATTTACGATA
AGATTTACTCACCACGAGAACACACACGTGGCAGTTTCACTGATTAAATAACACATTTGGTGTATTCACTAATATCAAAT
AAATGACGTCATTTCACGCTTCTAATTTATTTCCTAATGTACATTTAGTGATAAAACCCTACATACGTGTTAGAGATACG
GCCCCGTGCACCTACTCAAAATAGTAAAGTCAAAGAACGACCGTCAGATTCTATGTCTCCCTCCTCAGCTTATAATCAAA
TCGTGGCCGTTGATTCTCTTTTGACTCAGAACGAGCATTAACGGTGACCTTTTTATCCGACTTCACCACCATCGTTGCCG
CCGCATTCGATCGATCACTAATCACAATTCTCCAGCTCAAGTGGGACATTCGTGTTCGCCACTCTCTCGCCTGTCACGCG
TGTCTCTCACGCTCCACATTTTTTTTAATCCCCTTAATCACACGATCTTAAGGTGTCTGATTTCACTAAAAACATCGGAG
GCAAAAAATGAAAAATCCCATGTGCATGCTCAGTCAAACTCACCCCTCACGTGACACATTGCCTCTATCACGTGATAGAC
GAGTACCATTTCTAGATACAACTAAGATTCATATAGATCCTTTAGGATTTATTTTTTTACAGTGTTGTATGTTTAAATTG
AACACATTTATGCCGTTGACAAAATTTAAAAGTAAATATGAGGTTGACTTTTGATTTATAACAGATTCGTAGTATAGAAT
ATTTACAATTGATTGACCAACAAAAATGAGCAAAGATGTTACCGTGGGTCGATTCTTTACCTGGGAACTTAAATTTGGTA
AAAATTAGCGGCAGCTTTTCTTTTTTAATTATGCCTACTACTACATCAGAGGGGTATTATAGGGAACTAGAGTAAAACCT
AAGGACATTTCCGACCAATGAAAAAAACATGGAAAATATAAGAAGGGCTGAGAAAAGCAAACAAAAAAAAAGTTTTAATA
AACCAGAGAAAAAAAAGAACCCTCCTATCGAGTTCTGTGAGATCTGCTTCAAAAGAAAAAAAAACTGGTGGAGAAGAAGA
GGTGAATCGAGTTATAAGCTTACGTGGTGATGTAAAATATTTATATATTGAGCATTTTATACATCTTCTTCTTACTTGTG
TTTGGTTTCTTTTGGGCCAAAGTATTGTTTTGGGTAAAAA
>AT4G00315.1 | chr4:134404-137403 FORWARD LENGTH=3000
GTTTGGGAGATTGTAATGACACTGCTCAAAGGTAATTATCCATTTGGTTCTTCACTCCACTTTCGACTATTGTCTGCTTC
CTTCGTTAGTTTCGGTGTTTTTTTCTAGGGTTTTACTCGTATTTTTGATAATCGGGTAATTTAATTTCGCCCGAATCCAA
ATGCCGGGCGACCCGGTTATAATTTTTCAATTATCTTATTTTCGATTATCGTCTAGGTTTAATAGCTCCGTGAGTAGTAA
TCAAAGTCTAGTCTCCGTAGAGAAGCTTAATCTCAATGCGGCGGAGGAGGATAAGTACGCTATATCGCCGGAAGTTGAAG
ACCCAATGGATCAGAGCGATGACTATGACAAGAAATCCGAAGCTCTTGAGCCTAATTCGCCGGTCAAAACTTCCGGTGAT
GATGAAAAAGTGGTTGTAACAATTCCGACGGCGCCTAAACGTGGACGGCCACGTGGTTCGGGAAAGAAAGTTTCCGCTCC
GGCATTGAAGAATCCGTACGAGTTTTACTATTACTCTGGTTTCGGGCCACGGTGGGGGAGAAAAAGAGGCGGCTCCGACG
ACGAGAAGATGGTTATAAACGATAGTAAAAAGAGTAGAAGTAGCGCTAGTAGCAGTAGTGACGAAGACGGTCATAAAACG
GCGGCGTTTGGAGGTGGGAGTGTGAGTTTCGACGAGTTTGATTTTGTGGATGAGGATTATGACGTAATGGAACAAGATCA
AGGAAGTGATCATGGGAGGAAGAAAAAGAATGAGAAGATGATAATGATGAAGAAGACGATGAAGAAAGGAAGGAAGCCCG
TAAAGGAAAGGTCTTTGAAATCCCTCATGTGAAATATTTTATGGCTTTTAAGGGTATTTCCGTCTTTTTCTACTTGTTGT
TATTGTCTGGTTTTGTTGGTACGGGGGTTTGGTCTGTTTGTTTAGTTTGGGAACATTTGTAGGAAGATTTTCTACATCTC
TGTTGTATTTGTTAGATGACTGTTTTAGTTGTTCTTTAAATTGTTTTTTTCATAGACTCTGATGTTGTCTACACAGATTT
AAAGAGTCTTGAACAATTTTCAAATCACCATCGGTTAAACCTAATTGTATACATGTTTCGAATCCTATCCTAAATTGTTA
AGTTAAAAGTAAATATGAGGGTCTTTTAAGAGTTTAACAAAAGATATAGCTTTACATAGAACAATTTAAAATATAGAAGG
TTTTAGGAGCGTCTCAATTTTCAAATTTAAATTTATATCGATTAATTGAACATGTACATTATATGATTACAATCTATCAA
ATGTATAAAAATATTACAAAAGATAATACCTTTTAATTTTATTTCAGAGATACAAATAAAATGATATAAGAGTACACTGT
TTTGCGGAGTATCATAATCTGAATTAATTTTAATAATTCAAAATATCTTTTAATATATATATTTATCATTATATAAAAAA
TCTCAAAAAATATTTTCTGATTTAATATTACTAATACATGATAACAAGTAACAACATGCATCATATTAGAAAAATAATAT
ACTCGCAAAAACTTTAAACCTAAATTTTTTTGTCCTAAAGAAACACTTTTATCCCTCAATTTTGTTTATATGATGATGTT
GGAGCTTGTGGATCTCCTAATCTCTCAGAGATTTGCTCTGATTTTGTGCGAAGTTTGTTTTTTATATGATGATGATGTTG
GTTGTCGGATTAATTCCTCCACAAAAACACTTAACATTCCCAATTTCTCTTTTCTTCATCTTTATTTTCTCCGATTAATT
TTTCTGTAATTTTGGGGATTTTGTGAGGTTCATTTTGTGTTTGAATTGATTTGATCTATTTTAATTTTGAATATGTATGG
CAAATCTATTTTTTTTTTTAATTTCAATCTGAAACCAGAGAAGAAATTATCTTAAGTAGAGTACGAGTTATAGGTTTCCA
TAAGATTGTGATTTATTCGTTTTCACCAACCACTAAAAGAAAGAGACAAAAAACACGTTGCATTAGTTTTGTTGGCGTCT
TTAGCATTTTCAATGTAGTCTATATTATACATTGGTTCAGCTTGAAAATTTGCAACCTTGATAATTAATATTGGGATTCC
CTATAATTACTGGTTCGCATATCTCACTCGACAACTCGTATTTAACATAATTATAGCAACAAATCACCACAAAATATACT
GAATTTAGAAGATTTTCCATAAAATTCAATAACATCTATACATTTTTTTTGCCGATCAATGCAGGTTTACAAACTTCAGT
TAATTATGTTAGTTAACATTTTTAAGTTTTAACAATTTTCTATATTAAGATCTTTATGAAAAGGAAAAAGAAAAAATGAA
AATAAAAATATGTATAACTCAATCATTATAATATAGAGAATAGAGAAATTAATGTCATTGTTAGTCTCATTATGTTAGCT
TCCAAATAAATTAAGAAAAAAATCCTTAATTCTAAAATAAAATAAATAATTAGAATTAAAAAAAAAATCAAATATAAGAA
GAAGTTTTCTAAAAAATTAACAAAAAGTTAGTAATAAACAACCGAGAGCGAGTTTTCATTCATTAACTCGCTCTTGGTTG
CTTATTCAAGATTTATTTGAATGGATGGTACGAATGTAACATGTGCAGTAAATATTAGATTTAATGTCTTAGTGAGCATT
TTGCAATAAAAATCTGTGGATTTCATGTTTATTACAAACAGTTTCTTATAAAACATTTCCTTCATTATTCATTAAGAAAA
TTAATTAAGAGCACAAACATTTCCTTGTTCGTTTGCCCTAGACAAGGCAATAAATCATATCCTAGAGAAGCGTAATCGAT
CATTCGATTTTCTTTACCTAAGCGTACAATTGAATGTTTTCTTATATTATTTCTTCCGTTCCTTTGTCTTATTATTCCTT
AAGTCTATGTTCTTACTTACGTTCACTCTTTTTTTCTTGGTTACTCGGACAGATTCCAAGTTTCTTATTCTACAAGATAA
ATGAATCTTGGTTAAAATCAAACGTGGAGGTTGTGAAGAA
>AT4G00320.1 | chr4:136939-139938 FORWARD LENGTH=3000
TCATTCATTAACTCGCTCTTGGTTGCTTATTCAAGATTTATTTGAATGGATGGTACGAATGTAACATGTGCAGTAAATAT
TAGATTTAATGTCTTAGTGAGCATTTTGCAATAAAAATCTGTGGATTTCATGTTTATTACAAACAGTTTCTTATAAAACA
TTTCCTTCATTATTCATTAAGAAAATTAATTAAGAGCACAAACATTTCCTTGTTCGTTTGCCCTAGACAAGGCAATAAAT
CATATCCTAGAGAAGCGTAATCGATCATTCGATTTTCTTTACCTAAGCGTACAATTGAATGTTTTCTTATATTATTTCTT
CCGTTCCTTTGTCTTATTATTCCTTAAGTCTATGTTCTTACTTACGTTCACTCTTTTTTTCTTGGTTACTCGGACAGATT
CCAAGTTTCTTATTCTACAAGATAAATGAATCTTGGTTAAAATCAAACGTGGAGGTTGTGAAGAAATGGACAAGACAAGT
CAGTTGCCTGATGAATTGCTGGTGAAGGTATTATCATTTCTTCCAACAAAAGATGCTGTAAGAACGAGTCTTTTATCGAT
GCGATGGAAGTCTCTTTGGATGTGGCTGCCGAAACTGGAGTACGATTTTAGGCATTATTCAGTTTCGGAAGGCCAAGGGT
TAGCTAGATTTATTACTTTGAGTCTACTAGGACATAAAGCTCCGGCCATTGAAAGCTTGAGTCTCAAGCTTAGGTATGGA
GCAATTGGATCAATTAAACCTGAAGATATCTATCTCTGGGTTTCACTTGCAGTTCATGATAGCAACGTCCGTGAGTTAAG
TCTCAAGCTTTGTACTTTTGCGGAGCGTCCAACTAAATTGCCCAAAAGCTTATATAAATGCAAATCGATTGTGATCTTGA
AACTGAAAGACGAGATTCTCGTTGATGTTCCTCGTAAGGTATGTCTCCCCTCCTTGAAAACATTGTTCCTTGGACGTGTG
ACTTACTCGGATGAAGATTCTCTTCACCGACTTCTCTCCAACTGCCCTGTTCTTGAGGATCTAGTTGTGGAACGAGATAG
AATTGACAATTTGGGGAAATTGAGTGTGGTTGTCAAGTCCTTGCAGAGACTAACCCTAAAGATGTCTTGTCCTTGTCATC
TTGATGGGATTATGATGAATACTCCTTCTTTGAAGTATTTGAAAGTCACTGATGAAAGGCAAGAGAGTGATAGTGATAAT
GAGAGTGATAGTGATAGTCCTCGATACTTCTACGATTTTGAAGATATGCCTAAGTTGGAGGAGGCAGATTTTGTATTGAC
ATTCCAAAATATCAAAAAGTTCTTTAAATTTGTCACATCTATTAAGCGTCTTTCGTTATGCTTGGGAGTCTACACCGAAG
AGGTAATCTGTTTCCATCAATCTATCAAACTTATTTTTGAACAATATTCTTGAAGTTGAATCTTTTGTCATCTTATGCAG
TCTTTATATCATGAGGGTCTTGTCTTCAACCAGCTTGAACAATTGAAGATATGTTCATGTGATTCAGATTGGTCAATTTT
ACTTTCTCGGTTACTCGAAAGTTCTCCCAATTTACGAGAGCTCGAGGCTTACGTGATAGAAGTAAGTTTCTTCGTTAGAG
ACATATTCCATTGGTTCAATTTACTATATTGTTTAAGCCAAACTTCTCATGTTTGATCACAGGATCATCCAGATAGGCGT
GTGGATCTACCAAATCAGTGGGGCAATCAGCTGAATTGTGTTCCTAAATGTTTGTTGTCGAGTCTCGAAACGTTCAAGTG
GAGTGAGATGTATGGATTGCTGCAGAACCAGATGGATGTGGCTAAATATATCTTGAGAAATGCTCGATGCTTAAAGTCTG
CGACAATCTTTTTTCCGACAACCTATGCTAAAGAAACAAGAGATGAGATGATCGAGGAGTTGTCACTTTCTTTTCAAGGT
CCAGAGACATGCCAAGTCTTCTTCCATTGAGGATGTGAATCATAAGGATTCAAACTTGCATTTCCATAGACACTACCCTC
CATATTACAATGGTTTTTTATTTGCAGCAACTTGATCTAAACTTAAGGTGTTTTTTTTGTCTTTGTTTTTTTTGTATACT
TTATCTTTGAGCATACTATTTTTCTTGAGACATTGGCTTTATCTTTTTCTGAGATCTTAACAAATAACCGAACTTTGAAG
AGACAAGACATGACATGAACTTTTATTTGCAGCAACTTGATCATAACACAAGACTCAAACACAAGACTCAAACACAAGAC
TCTTCAGCTTATAGATCATAAAGTAGATCAATAGCACAAAAAGATATCAATTAGAAGATCAGTCAACAATATAGATGTTG
TAGAAATTTGCATCCTAATAAAGTTCATTACAAAGAAATGACCCAAGTTTCCCACACATATCCGCATCAAAAAAACAAGT
GCCATAACATTGCATTAAGATTCATATTCATATTACCAAACAGAGCACTTGCACACATACATCAACACAAAACCGGCAAG
AACATCATAGGAACACTCATTTGAAAAAACCCAAGGAATAGATTCGACTATGTAAACACAAACAAGTATCTAGGAAAATC
AAAAACATAAGTAATAGAAGAATATGTTACCTTCAAAGAAGAACGAGATTTTCTCAGCGCTCTCAAACCCGGGTTCTCAA
ACCCGAACCGGACCGGAACCGGACCATTACCCATTTAACCCGACGGTTTACCCATAAGCCGAGCCCTAATTTTTTCAAAG
AAAAGGGCCCTAAACTTTTCGTCTTCTCGCTTCCCTTCCTCTATCTCGTCTTCTCGCTTCCCTTACTCTATCCCATAGAA
AAACCCTGAATTTGGTTTGGCCAATGATGTCAAAACTCTTCATTGATACTTAAGAAAGTTTTCTCCATTGTTCTTCTTAT
GGTCTCATTCACATTTGGTAAGTCTCTTCAACGATTTTGGTTTTGTGAGCACTTACTTCTTCTTACAAGAATTACATGTC
TTTGTTCAGGTTGTAACTGTTGATCTGTTTCTGTCACAAA
>AT4G00330.1 | chr4:144428-147427 REVERSE LENGTH=3000
TCACACGTCGCTAGCGTTTCAAAACTGCTTCCACTCATCCTTCCTTTGATGGACTCAGAATCTGTGCATTGTGGTCGCCC
CAAAAGCAAATCATATGGAAGAGGAGCAGGAGCACAAAAGGTGTCAGGTATAGATGTCTCCAAACCTATATCAACCAAGA
GGCCTGTGGTGAATGCTGATCCCACACCAGCACGGGTTCCTGAAGGGACAAGCTCTTCAAAAGATTCTGGACACTGCGTA
ACAAACTTTTAATAAATAGAAACTTTGTAGAGTGTCACAATCAAATAACTGTAGATAATTCAGAAGACATTTTTCAAACA
CAGCTCACTCACGACCTCTAGTAGTCTACTATCGACCACTCAAGCGAGATTGTTACAAGAAATTGTTGAGATTCTAAAAT
CATGCTCTTGTCCCGATTTGTTTTAACTAAAATCATAATCTATAGATAGTCAGTAGTGCAAAGCAACACAAATGCAAGAT
GGTGAAAAGGATTACTGACATAATAGTAAACAGGTGTTCCAACAAGATGTGACTTCCTCGAAGAACTACAGCAACCTCCC
ATTTTCACCAGCTATAGTAATAATTAAGCAAGAGTAGCGAACAACAGTCCTTGAAGCATTTTACAGATGCACTGCCACTG
CAGGAAAAGAGTGAACTGAACAACGATTACTTGAATGCAACAAGATTAATCAAAAGTACTCTTAAGAAACCCCAATAAAA
AAAAAGTGATTATTACAGTGTTAGTAAGCAAAATGACAAAAGAAAAGTTGGTCTGATGGCAAAGTCATCCATAAGAAACA
CAAAGGTATGGGAAGAGTGAATAGTGAGAAGAACATTACGAAACAAGATTAATCAAAGCAGACTTGAGAAATCCCAATAA
CAAGTGATTATTACAGTGTTAATAAGCAAAATGACAAAAGAAAAAGTTGATCTGATGCCAAAGTTATCCATAAGAAACAC
AAAGGTATGGGAATGTTCCTTATGCTCTGTTGTAATGTCCCATCAATAGCTGAAACTTGAATCTATATTCTAAAACAACC
TCTAGGATTCAGTCAAGTTGCAATGAAAACAGTGACGCGAGCAAAAGCATTTCACACTTGAGCCAATTTTAATCAAACAC
AACACAATAACCTTCAAAATTGGTAACATCATTGATATGTAACTCTACCATAAGATCTTCTCATAAGAATAGACGACAAC
ATGAACACAGTAAGCACATCTAAATCAGAAACTAAACAACACTAAACAGTACGCGAACCCTAAAATTGAAGAAGCCGAAA
AGACCAAAAACAAAAAGTACACGAAAGCCGACTCCGGGAAACAAAAAAAGAGATGGAATAATTAACCGATGAGAGCAGTA
AACGAAGATAACCTGAGATGTCGCCGGAGAATTTGATGTTGTCGTGATTCTCCGGTGAAGAAAAGTGAGAAGAATAAATG
CTGGCGACGGAGGGTTTCGACACACAGAGCTCCTTTTCTCTAGTCGAATAACCTCATCATAGTAAGTAATTATACTGTAA
TCCTACTTTACTTTATTTAGTTTGCCTAATTATTCTCAAATCTCATTAAATACCTTTTAAATAGTACGACGTCGGTTAAG
GATACGGGCTAATCATTGGGCTTTTGTTTTCTGAAACATGGGCTATAAACATTTTAGACCATGGTCCATTCTACAGAAGG
TCAAACCCTCTGTCGCTATCAGAGGCTATTGAATATTTTGCTGGTAAGGTCTCAATTCTCATCATCCTTCACCTGCCTAT
GAATCTTCCTTGTTAACCGTAACCTAATATTGATTGACTTCTAATCAAAGTAATTTAATCTACCATTTTATTATTTCCTC
TAATCTAAGCCTTTTTCATATAAAATGTATCTAATAGTAACTTTATAAGAAAAATATTATACCTTTTTCTTGGTATCTTT
GTTGTAAAAAAAAATACAAATTAAATGCGAGTTCGATTATTGCATTAATAGAGATAGACCCATCTGGCATTTAATATGGT
GGCGGCGGAATAATCGCTAACAAGATATTAGTTGAAAATTTTCAAATCATTCGGATAGATTACGTCTGGCATTGAACTAA
TTATCCTCTATAAATTCAATAATGACAGAATTTAGTAGATGTTCTAAATACTAAAATTATTTAATAATCTTACATATGCA
ATTTTCCATGTACGTGCTGTTTTGGAGCGTTTAAACCGAATTAAAGTACTACTGTAAATAAATTGAATCGAATTTACCGA
ACCAAAATTGAAGAAAAAAAAAATTAAATCGAACCGAACCAAAAATTGGAAACTAGTCGAATAAATATTAAATTCTATAA
CCGAAATATCTGAAATAAAACCGAATAAATACAAACCAAAATATTTTGGGTAAAATATCTAAAGTATAAATATATTTTTA
AAAGTGTTAATTATTTCTAGACTAAATAACTAAAAATACTTGAAAATATAAATAAAATAGTAAAAATATTTGGAAATATC
TAAAAATATTTAAAAATATTCAAAATAACCGAAATATTTTAAATGAAATAACCGAATGGATACTAAATTTTAAAATCGAA
ACCGAACAGAACTTTCAAATAACCGAATGGATACTAAACTTTAAAACCGAAAAAATCGATAACGGAATGGATAACTGAAC
GCCGAGAACTACTATTATATACAAAGTATTTAGTTATTCAATAAAATTTGAAACCAATCGTTTTTTTTCAAAATTAATAA
TTATCGAATTTAAATCTAAGGAATAAAAAAGCTTATTACAAATCATTAGACAAAATGTAATAAAAAAAAAGGAAATTATA
CACATTAATTATCTTAGCTTGTCGAGTTTAAATTTTGTTAATCAGAGAACGTCAAGTTGTACAGCTGGCGTCAATAAATA
CCCAAAACAGTCGTCTTTTTCAACGGAGAAGAAAAAGTTGAAAAAATTGTAAAGTCAGTCTCTCCGACTCTTCCTTCCTT
CCGTGTTCACCATTGCTACACGTTCTCCACGAACTTTCCG
>AT4G00330.2 | chr4:144428-147427 REVERSE LENGTH=3000
TCACACGTCGCTAGCGTTTCAAAACTGCTTCCACTCATCCTTCCTTTGATGGACTCAGAATCTGTGCATTGTGGTCGCCC
CAAAAGCAAATCATATGGAAGAGGAGCAGGAGCACAAAAGGTGTCAGGTATAGATGTCTCCAAACCTATATCAACCAAGA
GGCCTGTGGTGAATGCTGATCCCACACCAGCACGGGTTCCTGAAGGGACAAGCTCTTCAAAAGATTCTGGACACTGCGTA
ACAAACTTTTAATAAATAGAAACTTTGTAGAGTGTCACAATCAAATAACTGTAGATAATTCAGAAGACATTTTTCAAACA
CAGCTCACTCACGACCTCTAGTAGTCTACTATCGACCACTCAAGCGAGATTGTTACAAGAAATTGTTGAGATTCTAAAAT
CATGCTCTTGTCCCGATTTGTTTTAACTAAAATCATAATCTATAGATAGTCAGTAGTGCAAAGCAACACAAATGCAAGAT
GGTGAAAAGGATTACTGACATAATAGTAAACAGGTGTTCCAACAAGATGTGACTTCCTCGAAGAACTACAGCAACCTCCC
ATTTTCACCAGCTATAGTAATAATTAAGCAAGAGTAGCGAACAACAGTCCTTGAAGCATTTTACAGATGCACTGCCACTG
CAGGAAAAGAGTGAACTGAACAACGATTACTTGAATGCAACAAGATTAATCAAAAGTACTCTTAAGAAACCCCAATAAAA
AAAAAGTGATTATTACAGTGTTAGTAAGCAAAATGACAAAAGAAAAGTTGGTCTGATGGCAAAGTCATCCATAAGAAACA
CAAAGGTATGGGAAGAGTGAATAGTGAGAAGAACATTACGAAACAAGATTAATCAAAGCAGACTTGAGAAATCCCAATAA
CAAGTGATTATTACAGTGTTAATAAGCAAAATGACAAAAGAAAAAGTTGATCTGATGCCAAAGTTATCCATAAGAAACAC
AAAGGTATGGGAATGTTCCTTATGCTCTGTTGTAATGTCCCATCAATAGCTGAAACTTGAATCTATATTCTAAAACAACC
TCTAGGATTCAGTCAAGTTGCAATGAAAACAGTGACGCGAGCAAAAGCATTTCACACTTGAGCCAATTTTAATCAAACAC
AACACAATAACCTTCAAAATTGGTAACATCATTGATATGTAACTCTACCATAAGATCTTCTCATAAGAATAGACGACAAC
ATGAACACAGTAAGCACATCTAAATCAGAAACTAAACAACACTAAACAGTACGCGAACCCTAAAATTGAAGAAGCCGAAA
AGACCAAAAACAAAAAGTACACGAAAGCCGACTCCGGGAAACAAAAAAAGAGATGGAATAATTAACCGATGAGAGCAGTA
AACGAAGATAACCTGAGATGTCGCCGGAGAATTTGATGTTGTCGTGATTCTCCGGTGAAGAAAAGTGAGAAGAATAAATG
CTGGCGACGGAGGGTTTCGACACACAGAGCTCCTTTTCTCTAGTCGAATAACCTCATCATAGTAAGTAATTATACTGTAA
TCCTACTTTACTTTATTTAGTTTGCCTAATTATTCTCAAATCTCATTAAATACCTTTTAAATAGTACGACGTCGGTTAAG
GATACGGGCTAATCATTGGGCTTTTGTTTTCTGAAACATGGGCTATAAACATTTTAGACCATGGTCCATTCTACAGAAGG
TCAAACCCTCTGTCGCTATCAGAGGCTATTGAATATTTTGCTGGTAAGGTCTCAATTCTCATCATCCTTCACCTGCCTAT
GAATCTTCCTTGTTAACCGTAACCTAATATTGATTGACTTCTAATCAAAGTAATTTAATCTACCATTTTATTATTTCCTC
TAATCTAAGCCTTTTTCATATAAAATGTATCTAATAGTAACTTTATAAGAAAAATATTATACCTTTTTCTTGGTATCTTT
GTTGTAAAAAAAAATACAAATTAAATGCGAGTTCGATTATTGCATTAATAGAGATAGACCCATCTGGCATTTAATATGGT
GGCGGCGGAATAATCGCTAACAAGATATTAGTTGAAAATTTTCAAATCATTCGGATAGATTACGTCTGGCATTGAACTAA
TTATCCTCTATAAATTCAATAATGACAGAATTTAGTAGATGTTCTAAATACTAAAATTATTTAATAATCTTACATATGCA
ATTTTCCATGTACGTGCTGTTTTGGAGCGTTTAAACCGAATTAAAGTACTACTGTAAATAAATTGAATCGAATTTACCGA
ACCAAAATTGAAGAAAAAAAAAATTAAATCGAACCGAACCAAAAATTGGAAACTAGTCGAATAAATATTAAATTCTATAA
CCGAAATATCTGAAATAAAACCGAATAAATACAAACCAAAATATTTTGGGTAAAATATCTAAAGTATAAATATATTTTTA
AAAGTGTTAATTATTTCTAGACTAAATAACTAAAAATACTTGAAAATATAAATAAAATAGTAAAAATATTTGGAAATATC
TAAAAATATTTAAAAATATTCAAAATAACCGAAATATTTTAAATGAAATAACCGAATGGATACTAAATTTTAAAATCGAA
ACCGAACAGAACTTTCAAATAACCGAATGGATACTAAACTTTAAAACCGAAAAAATCGATAACGGAATGGATAACTGAAC
GCCGAGAACTACTATTATATACAAAGTATTTAGTTATTCAATAAAATTTGAAACCAATCGTTTTTTTTCAAAATTAATAA
TTATCGAATTTAAATCTAAGGAATAAAAAAGCTTATTACAAATCATTAGACAAAATGTAATAAAAAAAAAGGAAATTATA
CACATTAATTATCTTAGCTTGTCGAGTTTAAATTTTGTTAATCAGAGAACGTCAAGTTGTACAGCTGGCGTCAATAAATA
CCCAAAACAGTCGTCTTTTTCAACGGAGAAGAAAAAGTTGAAAAAATTGTAAAGTCAGTCTCTCCGACTCTTCCTTCCTT
CCGTGTTCACCATTGCTACACGTTCTCCACGAACTTTCCG
>AT4G00335.1 | chr4:143866-146865 FORWARD LENGTH=3000
AGGACTTAGAAAGGAATATTCAAACCTTTTTGGCACGTTTCACAGCAAAGGTTTTGCCATCTCTGAGTTTGACCTTGTAA
ACAGTGCCAAAACCGCCTTGTCCGATCCTAAAGGACGGAGAGAAGTTCTTGGTCGCGTCGTAGATTTCATCGAAGGTGAA
TCTTGTATGCTCTGTTTCGTTTGCATTTCCATAACTCCTCTGTACACTACTACTTCCTGTTGAGCTACGTCTACTACGGA
TATTATTGTCTGCTCACACAGAGACCAAATAAAATCATCATCAACTGTTTCCACTAAAAGTCTAAAATCTAAGAATTACT
GATCAAACTATACCGGAAGAGGACTTTGAATTGTCGATGTAGTTGGAGGAAACGGAATCGGGAGGAGTGAAGCAGTTGAT
GAAGATACCGGAGATGCGACGAGCGATGGAGGTGGTTGTGTCGGTGGATGTACGGGCAGGGGTTGTCGGGAAGGAACGAT
CGGTGAAAGTAGTGTTACTGTAATTGGAAGATGTGGTTGCAGGAGATCCGACGGTGTAGCTATGTCTCCGACGACTGGGC
ATCGGAAAGTTCGTGGAGAACGTGTAGCAATGGTGAACACGGAAGGAAGGAAGAGTCGGAGAGACTGACTTTACAATTTT
TTCAACTTTTTCTTCTCCGTTGAAAAAGACGACTGTTTTGGGTATTTATTGACGCCAGCTGTACAACTTGACGTTCTCTG
ATTAACAAAATTTAAACTCGACAAGCTAAGATAATTAATGTGTATAATTTCCTTTTTTTTTATTACATTTTGTCTAATGA
TTTGTAATAAGCTTTTTTATTCCTTAGATTTAAATTCGATAATTATTAATTTTGAAAAAAAACGATTGGTTTCAAATTTT
ATTGAATAACTAAATACTTTGTATATAATAGTAGTTCTCGGCGTTCAGTTATCCATTCCGTTATCGATTTTTTCGGTTTT
AAAGTTTAGTATCCATTCGGTTATTTGAAAGTTCTGTTCGGTTTCGATTTTAAAATTTAGTATCCATTCGGTTATTTCAT
TTAAAATATTTCGGTTATTTTGAATATTTTTAAATATTTTTAGATATTTCCAAATATTTTTACTATTTTATTTATATTTT
CAAGTATTTTTAGTTATTTAGTCTAGAAATAATTAACACTTTTAAAAATATATTTATACTTTAGATATTTTACCCAAAAT
ATTTTGGTTTGTATTTATTCGGTTTTATTTCAGATATTTCGGTTATAGAATTTAATATTTATTCGACTAGTTTCCAATTT
TTGGTTCGGTTCGATTTAATTTTTTTTTTCTTCAATTTTGGTTCGGTAAATTCGATTCAATTTATTTACAGTAGTACTTT
AATTCGGTTTAAACGCTCCAAAACAGCACGTACATGGAAAATTGCATATGTAAGATTATTAAATAATTTTAGTATTTAGA
ACATCTACTAAATTCTGTCATTATTGAATTTATAGAGGATAATTAGTTCAATGCCAGACGTAATCTATCCGAATGATTTG
AAAATTTTCAACTAATATCTTGTTAGCGATTATTCCGCCGCCACCATATTAAATGCCAGATGGGTCTATCTCTATTAATG
CAATAATCGAACTCGCATTTAATTTGTATTTTTTTTTACAACAAAGATACCAAGAAAAAGGTATAATATTTTTCTTATAA
AGTTACTATTAGATACATTTTATATGAAAAAGGCTTAGATTAGAGGAAATAATAAAATGGTAGATTAAATTACTTTGATT
AGAAGTCAATCAATATTAGGTTACGGTTAACAAGGAAGATTCATAGGCAGGTGAAGGATGATGAGAATTGAGACCTTACC
AGCAAAATATTCAATAGCCTCTGATAGCGACAGAGGGTTTGACCTTCTGTAGAATGGACCATGGTCTAAAATGTTTATAG
CCCATGTTTCAGAAAACAAAAGCCCAATGATTAGCCCGTATCCTTAACCGACGTCGTACTATTTAAAAGGTATTTAATGA
GATTTGAGAATAATTAGGCAAACTAAATAAAGTAAAGTAGGATTACAGTATAATTACTTACTATGATGAGGTTATTCGAC
TAGAGAAAAGGAGCTCTGTGTGTCGAAACCCTCCGTCGCCAGCATTTATTCTTCTCACTTTTCTTCACCGGAGAATCACG
ACAACATCAAATTCTCCGGCGACATCTCAGGTTATCTTCGTTTACTGCTCTCATCGGTTAATTATTCCATCTCTTTTTTT
GTTTCCCGGAGTCGGCTTTCGTGTACTTTTTGTTTTTGGTCTTTTCGGCTTCTTCAATTTTAGGGTTCGCGTACTGTTTA
GTGTTGTTTAGTTTCTGATTTAGATGTGCTTACTGTGTTCATGTTGTCGTCTATTCTTATGAGAAGATCTTATGGTAGAG
TTACATATCAATGATGTTACCAATTTTGAAGGTTATTGTGTTGTGTTTGATTAAAATTGGCTCAAGTGTGAAATGCTTTT
GCTCGCGTCACTGTTTTCATTGCAACTTGACTGAATCCTAGAGGTTGTTTTAGAATATAGATTCAAGTTTCAGCTATTGA
TGGGACATTACAACAGAGCATAAGGAACATTCCCATACCTTTGTGTTTCTTATGGATAACTTTGGCATCAGATCAACTTT
TTCTTTTGTCATTTTGCTTATTAACACTGTAATAATCACTTGTTATTGGGATTTCTCAAGTCTGCTTTGATTAATCTTGT
TTCGTAATGTTCTTCTCACTATTCACTCTTCCCATACCTTTGTGTTTCTTATGGATGACTTTGCCATCAGACCAACTTTT
CTTTTGTCATTTTGCTTACTAACACTGTAATAATCACTTTTTTTTTATTGGGGTTTCTTAAGAGTACTTTTGATTAATCT
TGTTGCATTCAAGTAATCGTTGTTCAGTTCACTCTTTTCCTGCAGTGGCAGTGCATCTGTAAAATGCTTCAAGGACTGTT
GTTCGCTACTCTTGCTTAATTATTACTATAGCTGGTGAAA
>AT4G00335.2 | chr4:143866-146865 FORWARD LENGTH=3000
AGGACTTAGAAAGGAATATTCAAACCTTTTTGGCACGTTTCACAGCAAAGGTTTTGCCATCTCTGAGTTTGACCTTGTAA
ACAGTGCCAAAACCGCCTTGTCCGATCCTAAAGGACGGAGAGAAGTTCTTGGTCGCGTCGTAGATTTCATCGAAGGTGAA
TCTTGTATGCTCTGTTTCGTTTGCATTTCCATAACTCCTCTGTACACTACTACTTCCTGTTGAGCTACGTCTACTACGGA
TATTATTGTCTGCTCACACAGAGACCAAATAAAATCATCATCAACTGTTTCCACTAAAAGTCTAAAATCTAAGAATTACT
GATCAAACTATACCGGAAGAGGACTTTGAATTGTCGATGTAGTTGGAGGAAACGGAATCGGGAGGAGTGAAGCAGTTGAT
GAAGATACCGGAGATGCGACGAGCGATGGAGGTGGTTGTGTCGGTGGATGTACGGGCAGGGGTTGTCGGGAAGGAACGAT
CGGTGAAAGTAGTGTTACTGTAATTGGAAGATGTGGTTGCAGGAGATCCGACGGTGTAGCTATGTCTCCGACGACTGGGC
ATCGGAAAGTTCGTGGAGAACGTGTAGCAATGGTGAACACGGAAGGAAGGAAGAGTCGGAGAGACTGACTTTACAATTTT
TTCAACTTTTTCTTCTCCGTTGAAAAAGACGACTGTTTTGGGTATTTATTGACGCCAGCTGTACAACTTGACGTTCTCTG
ATTAACAAAATTTAAACTCGACAAGCTAAGATAATTAATGTGTATAATTTCCTTTTTTTTTATTACATTTTGTCTAATGA
TTTGTAATAAGCTTTTTTATTCCTTAGATTTAAATTCGATAATTATTAATTTTGAAAAAAAACGATTGGTTTCAAATTTT
ATTGAATAACTAAATACTTTGTATATAATAGTAGTTCTCGGCGTTCAGTTATCCATTCCGTTATCGATTTTTTCGGTTTT
AAAGTTTAGTATCCATTCGGTTATTTGAAAGTTCTGTTCGGTTTCGATTTTAAAATTTAGTATCCATTCGGTTATTTCAT
TTAAAATATTTCGGTTATTTTGAATATTTTTAAATATTTTTAGATATTTCCAAATATTTTTACTATTTTATTTATATTTT
CAAGTATTTTTAGTTATTTAGTCTAGAAATAATTAACACTTTTAAAAATATATTTATACTTTAGATATTTTACCCAAAAT
ATTTTGGTTTGTATTTATTCGGTTTTATTTCAGATATTTCGGTTATAGAATTTAATATTTATTCGACTAGTTTCCAATTT
TTGGTTCGGTTCGATTTAATTTTTTTTTTCTTCAATTTTGGTTCGGTAAATTCGATTCAATTTATTTACAGTAGTACTTT
AATTCGGTTTAAACGCTCCAAAACAGCACGTACATGGAAAATTGCATATGTAAGATTATTAAATAATTTTAGTATTTAGA
ACATCTACTAAATTCTGTCATTATTGAATTTATAGAGGATAATTAGTTCAATGCCAGACGTAATCTATCCGAATGATTTG
AAAATTTTCAACTAATATCTTGTTAGCGATTATTCCGCCGCCACCATATTAAATGCCAGATGGGTCTATCTCTATTAATG
CAATAATCGAACTCGCATTTAATTTGTATTTTTTTTTACAACAAAGATACCAAGAAAAAGGTATAATATTTTTCTTATAA
AGTTACTATTAGATACATTTTATATGAAAAAGGCTTAGATTAGAGGAAATAATAAAATGGTAGATTAAATTACTTTGATT
AGAAGTCAATCAATATTAGGTTACGGTTAACAAGGAAGATTCATAGGCAGGTGAAGGATGATGAGAATTGAGACCTTACC
AGCAAAATATTCAATAGCCTCTGATAGCGACAGAGGGTTTGACCTTCTGTAGAATGGACCATGGTCTAAAATGTTTATAG
CCCATGTTTCAGAAAACAAAAGCCCAATGATTAGCCCGTATCCTTAACCGACGTCGTACTATTTAAAAGGTATTTAATGA
GATTTGAGAATAATTAGGCAAACTAAATAAAGTAAAGTAGGATTACAGTATAATTACTTACTATGATGAGGTTATTCGAC
TAGAGAAAAGGAGCTCTGTGTGTCGAAACCCTCCGTCGCCAGCATTTATTCTTCTCACTTTTCTTCACCGGAGAATCACG
ACAACATCAAATTCTCCGGCGACATCTCAGGTTATCTTCGTTTACTGCTCTCATCGGTTAATTATTCCATCTCTTTTTTT
GTTTCCCGGAGTCGGCTTTCGTGTACTTTTTGTTTTTGGTCTTTTCGGCTTCTTCAATTTTAGGGTTCGCGTACTGTTTA
GTGTTGTTTAGTTTCTGATTTAGATGTGCTTACTGTGTTCATGTTGTCGTCTATTCTTATGAGAAGATCTTATGGTAGAG
TTACATATCAATGATGTTACCAATTTTGAAGGTTATTGTGTTGTGTTTGATTAAAATTGGCTCAAGTGTGAAATGCTTTT
GCTCGCGTCACTGTTTTCATTGCAACTTGACTGAATCCTAGAGGTTGTTTTAGAATATAGATTCAAGTTTCAGCTATTGA
TGGGACATTACAACAGAGCATAAGGAACATTCCCATACCTTTGTGTTTCTTATGGATAACTTTGGCATCAGATCAACTTT
TTCTTTTGTCATTTTGCTTATTAACACTGTAATAATCACTTGTTATTGGGATTTCTCAAGTCTGCTTTGATTAATCTTGT
TTCGTAATGTTCTTCTCACTATTCACTCTTCCCATACCTTTGTGTTTCTTATGGATGACTTTGCCATCAGACCAACTTTT
CTTTTGTCATTTTGCTTACTAACACTGTAATAATCACTTTTTTTTTATTGGGGTTTCTTAAGAGTACTTTTGATTAATCT
TGTTGCATTCAAGTAATCGTTGTTCAGTTCACTCTTTTCCTGCAGTGGCAGTGCATCTGTAAAATGCTTCAAGGACTGTT
GTTCGCTACTCTTGCTTAATTATTACTATAGCTGGTGAAA
>AT4G00335.3 | chr4:143866-146865 FORWARD LENGTH=3000
AGGACTTAGAAAGGAATATTCAAACCTTTTTGGCACGTTTCACAGCAAAGGTTTTGCCATCTCTGAGTTTGACCTTGTAA
ACAGTGCCAAAACCGCCTTGTCCGATCCTAAAGGACGGAGAGAAGTTCTTGGTCGCGTCGTAGATTTCATCGAAGGTGAA
TCTTGTATGCTCTGTTTCGTTTGCATTTCCATAACTCCTCTGTACACTACTACTTCCTGTTGAGCTACGTCTACTACGGA
TATTATTGTCTGCTCACACAGAGACCAAATAAAATCATCATCAACTGTTTCCACTAAAAGTCTAAAATCTAAGAATTACT
GATCAAACTATACCGGAAGAGGACTTTGAATTGTCGATGTAGTTGGAGGAAACGGAATCGGGAGGAGTGAAGCAGTTGAT
GAAGATACCGGAGATGCGACGAGCGATGGAGGTGGTTGTGTCGGTGGATGTACGGGCAGGGGTTGTCGGGAAGGAACGAT
CGGTGAAAGTAGTGTTACTGTAATTGGAAGATGTGGTTGCAGGAGATCCGACGGTGTAGCTATGTCTCCGACGACTGGGC
ATCGGAAAGTTCGTGGAGAACGTGTAGCAATGGTGAACACGGAAGGAAGGAAGAGTCGGAGAGACTGACTTTACAATTTT
TTCAACTTTTTCTTCTCCGTTGAAAAAGACGACTGTTTTGGGTATTTATTGACGCCAGCTGTACAACTTGACGTTCTCTG
ATTAACAAAATTTAAACTCGACAAGCTAAGATAATTAATGTGTATAATTTCCTTTTTTTTTATTACATTTTGTCTAATGA
TTTGTAATAAGCTTTTTTATTCCTTAGATTTAAATTCGATAATTATTAATTTTGAAAAAAAACGATTGGTTTCAAATTTT
ATTGAATAACTAAATACTTTGTATATAATAGTAGTTCTCGGCGTTCAGTTATCCATTCCGTTATCGATTTTTTCGGTTTT
AAAGTTTAGTATCCATTCGGTTATTTGAAAGTTCTGTTCGGTTTCGATTTTAAAATTTAGTATCCATTCGGTTATTTCAT
TTAAAATATTTCGGTTATTTTGAATATTTTTAAATATTTTTAGATATTTCCAAATATTTTTACTATTTTATTTATATTTT
CAAGTATTTTTAGTTATTTAGTCTAGAAATAATTAACACTTTTAAAAATATATTTATACTTTAGATATTTTACCCAAAAT
ATTTTGGTTTGTATTTATTCGGTTTTATTTCAGATATTTCGGTTATAGAATTTAATATTTATTCGACTAGTTTCCAATTT
TTGGTTCGGTTCGATTTAATTTTTTTTTTCTTCAATTTTGGTTCGGTAAATTCGATTCAATTTATTTACAGTAGTACTTT
AATTCGGTTTAAACGCTCCAAAACAGCACGTACATGGAAAATTGCATATGTAAGATTATTAAATAATTTTAGTATTTAGA
ACATCTACTAAATTCTGTCATTATTGAATTTATAGAGGATAATTAGTTCAATGCCAGACGTAATCTATCCGAATGATTTG
AAAATTTTCAACTAATATCTTGTTAGCGATTATTCCGCCGCCACCATATTAAATGCCAGATGGGTCTATCTCTATTAATG
CAATAATCGAACTCGCATTTAATTTGTATTTTTTTTTACAACAAAGATACCAAGAAAAAGGTATAATATTTTTCTTATAA
AGTTACTATTAGATACATTTTATATGAAAAAGGCTTAGATTAGAGGAAATAATAAAATGGTAGATTAAATTACTTTGATT
AGAAGTCAATCAATATTAGGTTACGGTTAACAAGGAAGATTCATAGGCAGGTGAAGGATGATGAGAATTGAGACCTTACC
AGCAAAATATTCAATAGCCTCTGATAGCGACAGAGGGTTTGACCTTCTGTAGAATGGACCATGGTCTAAAATGTTTATAG
CCCATGTTTCAGAAAACAAAAGCCCAATGATTAGCCCGTATCCTTAACCGACGTCGTACTATTTAAAAGGTATTTAATGA
GATTTGAGAATAATTAGGCAAACTAAATAAAGTAAAGTAGGATTACAGTATAATTACTTACTATGATGAGGTTATTCGAC
TAGAGAAAAGGAGCTCTGTGTGTCGAAACCCTCCGTCGCCAGCATTTATTCTTCTCACTTTTCTTCACCGGAGAATCACG
ACAACATCAAATTCTCCGGCGACATCTCAGGTTATCTTCGTTTACTGCTCTCATCGGTTAATTATTCCATCTCTTTTTTT
GTTTCCCGGAGTCGGCTTTCGTGTACTTTTTGTTTTTGGTCTTTTCGGCTTCTTCAATTTTAGGGTTCGCGTACTGTTTA
GTGTTGTTTAGTTTCTGATTTAGATGTGCTTACTGTGTTCATGTTGTCGTCTATTCTTATGAGAAGATCTTATGGTAGAG
TTACATATCAATGATGTTACCAATTTTGAAGGTTATTGTGTTGTGTTTGATTAAAATTGGCTCAAGTGTGAAATGCTTTT
GCTCGCGTCACTGTTTTCATTGCAACTTGACTGAATCCTAGAGGTTGTTTTAGAATATAGATTCAAGTTTCAGCTATTGA
TGGGACATTACAACAGAGCATAAGGAACATTCCCATACCTTTGTGTTTCTTATGGATAACTTTGGCATCAGATCAACTTT
TTCTTTTGTCATTTTGCTTATTAACACTGTAATAATCACTTGTTATTGGGATTTCTCAAGTCTGCTTTGATTAATCTTGT
TTCGTAATGTTCTTCTCACTATTCACTCTTCCCATACCTTTGTGTTTCTTATGGATGACTTTGCCATCAGACCAACTTTT
CTTTTGTCATTTTGCTTACTAACACTGTAATAATCACTTTTTTTTTATTGGGGTTTCTTAAGAGTACTTTTGATTAATCT
TGTTGCATTCAAGTAATCGTTGTTCAGTTCACTCTTTTCCTGCAGTGGCAGTGCATCTGTAAAATGCTTCAAGGACTGTT
GTTCGCTACTCTTGCTTAATTATTACTATAGCTGGTGAAA
>AT4G00340.1 | chr4:145958-148957 FORWARD LENGTH=3000
GCTCTGTGTGTCGAAACCCTCCGTCGCCAGCATTTATTCTTCTCACTTTTCTTCACCGGAGAATCACGACAACATCAAAT
TCTCCGGCGACATCTCAGGTTATCTTCGTTTACTGCTCTCATCGGTTAATTATTCCATCTCTTTTTTTGTTTCCCGGAGT
CGGCTTTCGTGTACTTTTTGTTTTTGGTCTTTTCGGCTTCTTCAATTTTAGGGTTCGCGTACTGTTTAGTGTTGTTTAGT
TTCTGATTTAGATGTGCTTACTGTGTTCATGTTGTCGTCTATTCTTATGAGAAGATCTTATGGTAGAGTTACATATCAAT
GATGTTACCAATTTTGAAGGTTATTGTGTTGTGTTTGATTAAAATTGGCTCAAGTGTGAAATGCTTTTGCTCGCGTCACT
GTTTTCATTGCAACTTGACTGAATCCTAGAGGTTGTTTTAGAATATAGATTCAAGTTTCAGCTATTGATGGGACATTACA
ACAGAGCATAAGGAACATTCCCATACCTTTGTGTTTCTTATGGATAACTTTGGCATCAGATCAACTTTTTCTTTTGTCAT
TTTGCTTATTAACACTGTAATAATCACTTGTTATTGGGATTTCTCAAGTCTGCTTTGATTAATCTTGTTTCGTAATGTTC
TTCTCACTATTCACTCTTCCCATACCTTTGTGTTTCTTATGGATGACTTTGCCATCAGACCAACTTTTCTTTTGTCATTT
TGCTTACTAACACTGTAATAATCACTTTTTTTTTATTGGGGTTTCTTAAGAGTACTTTTGATTAATCTTGTTGCATTCAA
GTAATCGTTGTTCAGTTCACTCTTTTCCTGCAGTGGCAGTGCATCTGTAAAATGCTTCAAGGACTGTTGTTCGCTACTCT
TGCTTAATTATTACTATAGCTGGTGAAAATGGGAGGTTGCTGTAGTTCTTCGAGGAAGTCACATCTTGTTGGAACACCTG
TTTACTATTATGTCAGTAATCCTTTTCACCATCTTGCATTTGTGTTGCTTTGCACTACTGACTATCTATAGATTATGATT
TTAGTTAAAACAAATCGGGACAAGAGCATGATTTTAGAATCTCAACAATTTCTTGTAACAATCTCGCTTGAGTGGTCGAT
AGTAGACTACTAGAGGTCGTGAGTGAGCTGTGTTTGAAAAATGTCTTCTGAATTATCTACAGTTATTTGATTGTGACACT
CTACAAAGTTTCTATTTATTAAAAGTTTGTTACGCAGTGTCCAGAATCTTTTGAAGAGCTTGTCCCTTCAGGAACCCGTG
CTGGTGTGGGATCAGCATTCACCACAGGCCTCTTGGTTGATATAGGTTTGGAGACATCTATACCTGACACCTTTTGTGCT
CCTGCTCCTCTTCCATATGATTTGCTTTTGGGGCGACCACAATGCACAGATTCTGAGTCCATCAAAGGAAGGATGAGTGG
AAGCAGTTTTGAAACGCTAGCGACGTGTGAAGATCTTGGGGAATCAGACTGTAAAACTCTAGCCAGCTCAGTCATTCTTT
CACCGAGGAAATCAGATTTCTCGAAACATCAAGGATTGAAGATATTGGTTGATGAAGAGGAGGACTGTTGTCCTATTTGC
TTTGAAGGTAAGAAATCAAGACCGTTGAATAAAAAGAACTCTTTAACTCTTGTTTTTATGAGAGAGCTAAACAGAGTCGT
GGATTGCACTATGCAGATTATGATGTTGAGAATCCAAGACTAACGACAAAGTGTGAGCACGAATTTCACCTCTCTTGTCT
TCTGGAGTGGATTGAAAGAAGCGATAGATGCCCAATATGTGATAAGGTGTGTTTCCCGCTTGAGCTTTCTTTGGCAGATC
GATTGTCTTGATGATCAAAGAATTGCACTTTACTGTTGGGAATTCGTAGTTAGATCAACCATTGATGGTTGCGTAATTAG
GGTAAATAAGTGCACAATTTGGCAACTAACTAACATTCTGTCTTCTTTAACACAGGAAGTTGTGTTTGATGATCGCTTGA
ACTAGCATCATTACTATCCCCTGGCTTGAAAGTTTGAAGGTGTGGCGCTTTGTTTGGTTAGTCTACTACATAATTAGCAT
ACATCTATTTTGTTTCTTCCTCACACACTTTAAGTGTTGGGTCTCCACATTTCCACTTAGTTTTGTCGTATTGGTTATGT
TCGTTTTGCCCTTGTGCGATCATATAGATATACATAACAATTGTAAATATTACCTAGCTTCTTGTTCGTTCGTTTGTGAT
CTCCGGGGTGTGATAGAGAAGAAAGGACCACCATTTCAGTATTTTGATTGTTTGCATCTTCAAAATCATGTCCACTCTTG
TCTTGATCCATGATTCTATCTTAGCAATATTGGTTAATGCCCTGATCTGGGAATCATAATAAGCATGATTTTGTTTGTTT
GTTTGGTTAAAGAAAGAGAGAGATTCTATTAGATATGGATATAGTATAATTCCATAGTCTAAAGAGAAACTGAATATTCC
AAATAGTAAATTGATCCACATGCGACTAGTCTTGTCGTGTGTAAGATATTAAAAAGAAAATGATTCTTTGATTAACACCT
TTTGTCTGCTGCATAAAGTAATTAATTAGAAATAATTAAGAAAAAGGTTAGGAATCATTTAAGAAGAAGAGAAAAAAGAT
GTCATGGCTTTGACTTCTAGCCACTTATGTCTGCCACTGCCACCTCCCTCTTCTCAATTCCTATTCTGCCCTTCTCTTTC
TTTTAGTTCCTATCCTGCCGGTGTTGATGAATGAGGGTTAATATAGTAACTTTGGCGTTAGGAACTATAGTTCCAAAACC
TTTTTCTGAATGAATTTACTTTTTGGAGGTATGAAGTCACAGCTTTTACAGATTTTATCTTGCAAAAATTCTCTCCACAT
TTCAAACGTCTAATAGTTAAAGAGAGCTTTTGTTTTTTCTTTCCCATGTCTATCAGTATCACCACCGAGAAAATATCATC
AACACCACCAACCAAACATTAACCCACCCGAGAGTACCCA
>AT4G00340.2 | chr4:145958-148957 FORWARD LENGTH=3000
GCTCTGTGTGTCGAAACCCTCCGTCGCCAGCATTTATTCTTCTCACTTTTCTTCACCGGAGAATCACGACAACATCAAAT
TCTCCGGCGACATCTCAGGTTATCTTCGTTTACTGCTCTCATCGGTTAATTATTCCATCTCTTTTTTTGTTTCCCGGAGT
CGGCTTTCGTGTACTTTTTGTTTTTGGTCTTTTCGGCTTCTTCAATTTTAGGGTTCGCGTACTGTTTAGTGTTGTTTAGT
TTCTGATTTAGATGTGCTTACTGTGTTCATGTTGTCGTCTATTCTTATGAGAAGATCTTATGGTAGAGTTACATATCAAT
GATGTTACCAATTTTGAAGGTTATTGTGTTGTGTTTGATTAAAATTGGCTCAAGTGTGAAATGCTTTTGCTCGCGTCACT
GTTTTCATTGCAACTTGACTGAATCCTAGAGGTTGTTTTAGAATATAGATTCAAGTTTCAGCTATTGATGGGACATTACA
ACAGAGCATAAGGAACATTCCCATACCTTTGTGTTTCTTATGGATAACTTTGGCATCAGATCAACTTTTTCTTTTGTCAT
TTTGCTTATTAACACTGTAATAATCACTTGTTATTGGGATTTCTCAAGTCTGCTTTGATTAATCTTGTTTCGTAATGTTC
TTCTCACTATTCACTCTTCCCATACCTTTGTGTTTCTTATGGATGACTTTGCCATCAGACCAACTTTTCTTTTGTCATTT
TGCTTACTAACACTGTAATAATCACTTTTTTTTTATTGGGGTTTCTTAAGAGTACTTTTGATTAATCTTGTTGCATTCAA
GTAATCGTTGTTCAGTTCACTCTTTTCCTGCAGTGGCAGTGCATCTGTAAAATGCTTCAAGGACTGTTGTTCGCTACTCT
TGCTTAATTATTACTATAGCTGGTGAAAATGGGAGGTTGCTGTAGTTCTTCGAGGAAGTCACATCTTGTTGGAACACCTG
TTTACTATTATGTCAGTAATCCTTTTCACCATCTTGCATTTGTGTTGCTTTGCACTACTGACTATCTATAGATTATGATT
TTAGTTAAAACAAATCGGGACAAGAGCATGATTTTAGAATCTCAACAATTTCTTGTAACAATCTCGCTTGAGTGGTCGAT
AGTAGACTACTAGAGGTCGTGAGTGAGCTGTGTTTGAAAAATGTCTTCTGAATTATCTACAGTTATTTGATTGTGACACT
CTACAAAGTTTCTATTTATTAAAAGTTTGTTACGCAGTGTCCAGAATCTTTTGAAGAGCTTGTCCCTTCAGGAACCCGTG
CTGGTGTGGGATCAGCATTCACCACAGGCCTCTTGGTTGATATAGGTTTGGAGACATCTATACCTGACACCTTTTGTGCT
CCTGCTCCTCTTCCATATGATTTGCTTTTGGGGCGACCACAATGCACAGATTCTGAGTCCATCAAAGGAAGGATGAGTGG
AAGCAGTTTTGAAACGCTAGCGACGTGTGAAGATCTTGGGGAATCAGACTGTAAAACTCTAGCCAGCTCAGTCATTCTTT
CACCGAGGAAATCAGATTTCTCGAAACATCAAGGATTGAAGATATTGGTTGATGAAGAGGAGGACTGTTGTCCTATTTGC
TTTGAAGGTAAGAAATCAAGACCGTTGAATAAAAAGAACTCTTTAACTCTTGTTTTTATGAGAGAGCTAAACAGAGTCGT
GGATTGCACTATGCAGATTATGATGTTGAGAATCCAAGACTAACGACAAAGTGTGAGCACGAATTTCACCTCTCTTGTCT
TCTGGAGTGGATTGAAAGAAGCGATAGATGCCCAATATGTGATAAGGTGTGTTTCCCGCTTGAGCTTTCTTTGGCAGATC
GATTGTCTTGATGATCAAAGAATTGCACTTTACTGTTGGGAATTCGTAGTTAGATCAACCATTGATGGTTGCGTAATTAG
GGTAAATAAGTGCACAATTTGGCAACTAACTAACATTCTGTCTTCTTTAACACAGGAAGTTGTGTTTGATGATCGCTTGA
ACTAGCATCATTACTATCCCCTGGCTTGAAAGTTTGAAGGTGTGGCGCTTTGTTTGGTTAGTCTACTACATAATTAGCAT
ACATCTATTTTGTTTCTTCCTCACACACTTTAAGTGTTGGGTCTCCACATTTCCACTTAGTTTTGTCGTATTGGTTATGT
TCGTTTTGCCCTTGTGCGATCATATAGATATACATAACAATTGTAAATATTACCTAGCTTCTTGTTCGTTCGTTTGTGAT
CTCCGGGGTGTGATAGAGAAGAAAGGACCACCATTTCAGTATTTTGATTGTTTGCATCTTCAAAATCATGTCCACTCTTG
TCTTGATCCATGATTCTATCTTAGCAATATTGGTTAATGCCCTGATCTGGGAATCATAATAAGCATGATTTTGTTTGTTT
GTTTGGTTAAAGAAAGAGAGAGATTCTATTAGATATGGATATAGTATAATTCCATAGTCTAAAGAGAAACTGAATATTCC
AAATAGTAAATTGATCCACATGCGACTAGTCTTGTCGTGTGTAAGATATTAAAAAGAAAATGATTCTTTGATTAACACCT
TTTGTCTGCTGCATAAAGTAATTAATTAGAAATAATTAAGAAAAAGGTTAGGAATCATTTAAGAAGAAGAGAAAAAAGAT
GTCATGGCTTTGACTTCTAGCCACTTATGTCTGCCACTGCCACCTCCCTCTTCTCAATTCCTATTCTGCCCTTCTCTTTC
TTTTAGTTCCTATCCTGCCGGTGTTGATGAATGAGGGTTAATATAGTAACTTTGGCGTTAGGAACTATAGTTCCAAAACC
TTTTTCTGAATGAATTTACTTTTTGGAGGTATGAAGTCACAGCTTTTACAGATTTTATCTTGCAAAAATTCTCTCCACAT
TTCAAACGTCTAATAGTTAAAGAGAGCTTTTGTTTTTTCTTTCCCATGTCTATCAGTATCACCACCGAGAAAATATCATC
AACACCACCAACCAAACATTAACCCACCCGAGAGTACCCA
>AT4G00342.1 | chr4:151913-154912 REVERSE LENGTH=3000
GAATCGGATAGACTTACACAGTCAACAAGTGAAGGAGATGAGAGATCTGTTGCGATAAGATCAAAATAATGGAGGAGATG
AGAAGACAAAGTATGTGCCGACGAAGAAGAAGACGAAGACGATGATGATGTGATTGTGATGAGACGATTGCAACCAAAAA
CCGCCTCGATTGCGCTGCAAGTGTGAAAATATACTCTACAAAAGAATTATTCTCTGGGAAGCAAAGACCAAACCGGGTAA
TGGGTAGACCGGTTTCATTTACTGGACATTCGGGTAAGCGAGTCGGATTCGGATAAAATCCAATCGGATACAGATTTTTC
GGGTTAGAAGTTTAGGATCCAATAGGGTAAATCTAAAATGTCGGTTCAATTTCGGTTCGGGTCCAATCGAGTTTGGATAT
AGATTTTTAGACCCTTTTTTGGAATCGATATCCGAATTTTTGGGTAAATATCCAGATTTTTTGGGTAAATATCCAGATTT
TCGGGTAAAATTTTGAGTTTCAGGTAAAATTTAGATTTTTGAATAAAATATTTGAGTATTTTCGGATTCGGGTTCGTTTT
TTTCGGTAGAAGAATTTAAGACCTAATAGGATAAATCTTCGGGTTCGAGTTTGATTTCGGATCCAATTTTTTGGGTTGAT
TTCGATTCGGATAACCGATTCTGGATTTTTGTCCGGCCTAATTTATTCCTGACAATCGGCCGTAGTAGGTAAAAATAATG
AAATGATTGAATAAGGTCGAATTAGTAGATTTAAATCATCATTTTGATAAGATTAAAAATTTACAAATGTATGATAAATT
ATATTTTGATGACATATACAATTTGGTATTACAAAAAAAATTGATATATACAATGAAAAATATATTGCTGTATAACATAA
GATATAAAGTGAAGTGTATATATAATTTTTTTTCCCAAAATCATTTAAGTTGCTATTTTTTCTAATTTCTCATATCCAGC
TCCCCATTGTTTCATTCTCTCCGAAGCTTGTTCCACCTAATAAATTAAGATAGTGAATCATTTTACTTCAATTTGTGTGA
AAGATTTGATTATAAAACCTGAAATGAGTGGGGGTACCTCTTTGTTCCAATTGGTTATGTAGATCATGTACAAAAGTATG
AGAGTCTGAAGACTAGTCCCACATATCATACCAATCCATATCCCCTGAAAAACCACATAAAGCAATTTCATCAACTTAAA
CCAAAATAATTAGACCGGAGGCTATGTGGCTTTACCTGTACGCCAAGGCTTGTTTTATAACCTAACAAAAACCCTAGAGG
TAATCCAAAAGCGTAGTAACAAAACAAGTTTATATAAGCCACCGGTGCTTGCCATCCTCCTCCTACTGCAACTCCTGATA
TAACTGGTTGTAAACTGTTGAGAATCATCGTTATACCGAGCAGGTACGCAAGATCAGCTACCGCCTTTCTCATCTCTTCA
CTCTCCGTAAAAATCACAGCAAAGTCATCTCGTGTTATCAGAATTACAATTGCACACACTACTCCAATGACGAGAGACTC
TATCACCGTTACGATCACGGAGTATTTCGCAGCTCGTGGATGTCCCGATCCTAGCTCATTCGACACCCTAACACTGAAAG
AAACATATATATAAGTCTAACGCCTTCTTTTAGAAGACACAAAGATTGCTTTTGCTTTTTACCTTATAGCTGCATTGATT
CCTATGAACAACATTCCTTCCCATCCATTAATGTTCATACTGAGAGAAAGAAAAGTGTTATCAGATATAGAAGAAAATGT
AAATCTTTGAGTTTGTGAAGAGGTCTAACGGTTAACCAGATTGAGAGAGATCCAACGGCTATGACAGGGTCTTCAAGATG
TCCAGTTAAGACAATGATCGTCATGAAGTACCAAATCTCTAGACAAAGCATAACCGCAGACGCAAACGACAGTTTCAAAA
ACGGCCAAACGTCTTGAAACGCTAACCAAGACAGCCCTTTCCAACCGTCTTTACACCACCCTACAACATAAACAACCTGC
GCGATCGCGATTCCCCAAGCCGAGACATCAAATGCAGCCGCTGCACCGTTTAGCCCCCACTTGAAAACGTTTATAAAGAG
GTAGAGGATGAAAATGTGAAGGGTCAAAGCGAAGAAACCGATCCATGCCATGATCCCTACTTTGCTCTGTGACTGGAGAA
ACTTCTGAGTCGGGAAGTTGATAGCGAGCGCAAACATTTGAGGGATGATTTGTGTAGTGAATTTGCCAGAGATCTCTGCG
ATTTCGGGTTCTTGGCCGAGTAAAATGAGAAGTGGAGTTGCGTAGATGTAGAGAGGAAGCAAGCAGACGGAAGTTCCGAG
GAGGATAAGCCAAGAACGCTGCATATAAACACCTAACATATCCATTTGTCCCGCTCCAAACGCTTGTCCACATAACGTTT
CCAACGCACTCGCCATTCCCAGCTGCAGTTTTTTTCTAGAAAGTTAGAGAAAACGCAAGAAACAGAGGAGGAAAAAAGCA
GAGTAGAGGAAGGTTATTTTAATCACCAAGAAACCAAAGGAGAAATTAGAGACGACGGAGAGAGCGATGGCGACGGCAGA
AAGCTCAAGATCGCCGATATGGCCAACGAAGATGCTTGTGAAGGAGTTAACACCGTAATTACAAAGAATGTTGAAAGCTA
TAGGTGCAGCTATTTCCCAAAGCTTAGACGTTTCAACCACACAAACAAGTTTAGCATCTCTAAAGCTTTGAATGGGAGGA
AAATCAGCGTCTCCGGTGGTTTCACCGAGCAGAGTTGACGGCGCGTGGATAAGCTTGGTCGTCTCATGCTCTGTTTCGAA
GACAGAGACTTTGACGACAAGCGGAGAGGATGGACCGCTATCGATGGCGTCGTCAGCTGCTAAGGAGATGGTTTGTTGTA
ATGGTCCGGCAGAGGATGAGGAGGATCTTCTCTCCTCTCGAACCGGGATCTCCATTTTCACCGGTTGTGGCAATATTTGT
CTAAGTTTTTATATTTCTCTACTTGGGGAGGATTAGAGAC
>AT4G00350.1 | chr4:148978-151977 FORWARD LENGTH=3000
TCCTCTTCTTCTTCTCCTCTTCCTTCTTCCACCACCATCTGTACAAAGCAAAGTTATCATCAAAGGAAACCAAACCATTC
TGAGTTTCAAAGCTATTTTCCGGCTTGGTTTCTTCAGCACCACCAATGGTTCCTCCAATTGGTACTTGGGTATCTCTTAC
GCTTCTATGCCAACTCCCACCCACGTTTGGGTCGCCAATCGAATCCGACCCGTTTCGGATCCTGACTCTTCCACTCTCGA
GCTCACCTCCACCGGATACCTAATCGTCAGTAACCTCCGTGACGGCGTCGTTTGGCAGACGGATAACAAACAACCCGGAA
CCGATTTCCGGTTCTCTGAAACCGGGAATCTGATTTTGATCAACGACGACGGTTCTCCGGTTTGGCAGAGCTTTGACAAT
CCGACTGACACGTGGCTTCCGGGGATGAATGTCACCGGTCTAACAGCTATGACTTCGTGGCGGAGTCTCTTCGATCCTTC
GCCGGGGTTTTACTCTCTGAGACTGAGTCCAAGCTTCAACGAGTTCCAGCTTGTTTACAAAGGAACCACACCGTATTGGT
CCACCGGAAATTGGACCGGAGAAGCCTTCGTCGGCGTTCCGGAAATGACCATTCCTTACATCTACAGGTTCCATTTCGTT
AACCCTTACACTCCCACGGCGTCGTTTTGGTACATCGTCCCACCGTTGGACTCCGTTTCCGAGCCACGGCTGACGCGGTT
CATGGTCGGCGCCAACGGCCAGCTGAAGCAGTACACTTGGGATCCACAGACGCAGAGCTGGAACATGTTCTGGTTGCAGC
CGGAGGATCCTTGCCGCGTTTACAATCTCTGTGGTCAATTAGGGTTTTGTAGCAGCGAATTGCTCAAGCCCTGTGCTTGC
ATCCGCGGTTTCCGGCCTAGGAACGACGCCGCGTGGAGATCTGATGATTACAGCGACGGATGCCGCCGTGAAAACGGTGA
TTCCGGCGAAAAGAGTGATACTTTTGAAGCCGTTGGTGATCTACGCTACGATGGTGATGTGAAGATGTCACGGTTGCAGG
TAAGCAAGAGCTCTTGCGCCAAAACTTGCTTAGGAAACTCTTCTTGTGTTGGTTTTTATCATAAGGAGAAGTCTAATCTC
TGCAAAATTTTACTCGAGTCGCCGAATAATCTGAAGAATTCGAGCTCGTGGACTGGAGTTAGTGAAGATGTATTGTATAT
CAGAGAACCAAAGAAAGGGAATTCAAAGGGAAACATCTCTAAGTCTATAATTATATTGTGCAGCGTTGTTGGGTCAATCT
CAGTTCTTGGGTTTACATTGTTAGTGCCATTGATTCTGTTGAAGAGGAGTCGAAAGAGGAAGAAGACTAGGAAACAAGAC
GAAGATGGGTTTGCTGTGTTGAATCTTAAGGTATTTTCTTTCAAGGAGCTTCAATCAGCTACCAATGGGTTCTCGGATAA
GGTCGGACACGGCGGTTTTGGGGCGGTGTTTAAGGGAACATTACCGGGTTCTTCTACATTCGTGGCTGTGAAACGCTTAG
AAAGACCTGGAAGCGGGGAGAGTGAGTTCCGGGCAGAGGTATGCACCATTGGGAACATTCAACATGTCAATCTCGTTAGG
CTTAGAGGTTTCTGTTCAGAGAATCTTCATAGGCTTCTTGTCTATGATTACATGCCACAAGGATCCTTGAGTTCCTATCT
GTCTAGAACAAGCCCCAAATTGCTAAGCTGGGAGACCCGTTTCAGGATCGCGTTAGGTACTGCCAAAGGGATCGCGTACT
TGCATGAAGGATGCAGGGACTGTATTATACACTGTGATATCAAACCGGAGAACATTCTTTTGGACAGTGATTACAACGCC
AAAGTGTCTGATTTTGGCTTGGCTAAGCTCCTTGGACGTGACTTCAGCAGAGTTCTAGCCACGATGAGAGGGACATGGGG
CTACGTGGCTCCCGAATGGATATCTGGTTTGCCCATCACGACAAAAGCTGATGTGTATAGCTTTGGAATGACATTGCTCG
AGCTGATCGGTGGTAGAAGAAATGTCATTGTTAATAGCGATACACTGGGAGAGAAAGAGACAGAACCAGAGAAATGGTAT
TTAGAGAATGTCTTTTACTTGGAATCAATTGTAAGAGAGAAAAAAACATATACATTGAATCAATGAATCCCTTTTCAGGT
TCTTTCCGCCATGGGCAGCGCGTGAGATCATACAAGGCAATGTGGACTCTGTGGTTGACTCTAGACTCAACGGAGAATAT
AACACTGAAGAGGTGACGAGGATGGCAACGGTGGCGATATGGTGCATACAAGACAATGAAGAGATAAGGCCAGCAATGGG
AACGGTAGTGAAGATGCTTGAAGGAGTTGTGGAGGTGACGGTTCCTCCACCGCCTAAATTAATACAAGCTCTTGTCTCCG
GCGATTCATACCGAGGAGTGAGCGGCACAAGCTGTAGTGAAGGCCATGGCTGTTCGGATCTCAATACAGGTTTGTCTAGC
CCTGGCTCACGGTCGTCTTTTGGTAGACCTTCTCCTTGATCAATTTTGTAAGGTGATTTGGTCAAAACCAGCCTTAAATG
TTTTAAGTGTTGCTCTCTAAGAGGGTTTAATTAGTTTAAACTGTATTTGTTGGTTGTATGATATTTGACTTAATCGACAT
TAACAGTTAAAACCATGGATTATGTCTTTCTTCTTAGTTTGAAAGTTCTTGTCACTTTGATAATCTTCTAATGGCATATA
TGTAAATTCTTACAGAATGTATTGTATGAGAATCATTACGTGATTGAATCAATAAACCCATGTCGATACTTTAAACTATA
TGAACGGTCACAATAAACCCATGTTCTCTCTTCTTCTACTCCACGGCTAACCTTAATCTTAGGCAAACCAGAAACACAAA
TTACAAGAACAAACATAAAAAAGAATCTCTTGTCTTGTCTGCTTTCAATCCTCATGTCTCTAATCCTCCCCAAGTAGAGA
AATATAAAAACTTAGACAAATATTGCCACAACCGGTGAAA
>AT4G00355.1 | chr4:152207-155206 FORWARD LENGTH=3000
GCTTTAGAGATGCTAAACTTGTTTGTGTGGTTGAAACGTCTAAGCTTTGGGAAATAGCTGCACCTATAGCTTTCAACATT
CTTTGTAATTACGGTGTTAACTCCTTCACAAGCATCTTCGTTGGCCATATCGGCGATCTTGAGCTTTCTGCCGTCGCCAT
CGCTCTCTCCGTCGTCTCTAATTTCTCCTTTGGTTTCTTGGTGATTAAAATAACCTTCCTCTACTCTGCTTTTTTCCTCC
TCTGTTTCTTGCGTTTTCTCTAACTTTCTAGAAAAAAACTGCAGCTGGGAATGGCGAGTGCGTTGGAAACGTTATGTGGA
CAAGCGTTTGGAGCGGGACAAATGGATATGTTAGGTGTTTATATGCAGCGTTCTTGGCTTATCCTCCTCGGAACTTCCGT
CTGCTTGCTTCCTCTCTACATCTACGCAACTCCACTTCTCATTTTACTCGGCCAAGAACCCGAAATCGCAGAGATCTCTG
GCAAATTCACTACACAAATCATCCCTCAAATGTTTGCGCTCGCTATCAACTTCCCGACTCAGAAGTTTCTCCAGTCACAG
AGCAAAGTAGGGATCATGGCATGGATCGGTTTCTTCGCTTTGACCCTTCACATTTTCATCCTCTACCTCTTTATAAACGT
TTTCAAGTGGGGGCTAAACGGTGCAGCGGCTGCATTTGATGTCTCGGCTTGGGGAATCGCGATCGCGCAGGTTGTTTATG
TTGTAGGGTGGTGTAAAGACGGTTGGAAAGGGCTGTCTTGGTTAGCGTTTCAAGACGTTTGGCCGTTTTTGAAACTGTCG
TTTGCGTCTGCGGTTATGCTTTGTCTAGAGATTTGGTACTTCATGACGATCATTGTCTTAACTGGACATCTTGAAGACCC
TGTCATAGCCGTTGGATCTCTCTCAATCTGGTTAACCGTTAGACCTCTTCACAAACTCAAAGATTTACATTTTCTTCTAT
ATCTGATAACACTTTTCTTTCTCTCAGTATGAACATTAATGGATGGGAAGGAATGTTGTTCATAGGAATCAATGCAGCTA
TAAGGTAAAAAGCAAAAGCAATCTTTGTGTCTTCTAAAAGAAGGCGTTAGACTTATATATATGTTTCTTTCAGTGTTAGG
GTGTCGAATGAGCTAGGATCGGGACATCCACGAGCTGCGAAATACTCCGTGATCGTAACGGTGATAGAGTCTCTCGTCAT
TGGAGTAGTGTGTGCAATTGTAATTCTGATAACACGAGATGACTTTGCTGTGATTTTTACGGAGAGTGAAGAGATGAGAA
AGGCGGTAGCTGATCTTGCGTACCTGCTCGGTATAACGATGATTCTCAACAGTTTACAACCAGTTATATCAGGAGTTGCA
GTAGGAGGAGGATGGCAAGCACCGGTGGCTTATATAAACTTGTTTTGTTACTACGCTTTTGGATTACCTCTAGGGTTTTT
GTTAGGTTATAAAACAAGCCTTGGCGTACAGGTAAAGCCACATAGCCTCCGGTCTAATTATTTTGGTTTAAGTTGATGAA
ATTGCTTTATGTGGTTTTTCAGGGGATATGGATTGGTATGATATGTGGGACTAGTCTTCAGACTCTCATACTTTTGTACA
TGATCTACATAACCAATTGGAACAAAGAGGTACCCCCACTCATTTCAGGTTTTATAATCAAATCTTTCACACAAATTGAA
GTAAAATGATTCACTATCTTAATTTATTAGGTGGAACAAGCTTCGGAGAGAATGAAACAATGGGGAGCTGGATATGAGAA
ATTAGAAAAAATAGCAACTTAAATGATTTTGGGAAAAAAAATTATATATACACTTCACTTTATATCTTATGTTATACAGC
AATATATTTTTCATTGTATATATCAATTTTTTTTGTAATACCAAATTGTATATGTCATCAAAATATAATTTATCATACAT
TTGTAAATTTTTAATCTTATCAAAATGATGATTTAAATCTACTAATTCGACCTTATTCAATCATTTCATTATTTTTACCT
ACTACGGCCGATTGTCAGGAATAAATTAGGCCGGACAAAAATCCAGAATCGGTTATCCGAATCGAAATCAACCCAAAAAA
TTGGATCCGAAATCAAACTCGAACCCGAAGATTTATCCTATTAGGTCTTAAATTCTTCTACCGAAAAAAACGAACCCGAA
TCCGAAAATACTCAAATATTTTATTCAAAAATCTAAATTTTACCTGAAACTCAAAATTTTACCCGAAAATCTGGATATTT
ACCCAAAAAATCTGGATATTTACCCAAAAATTCGGATATCGATTCCAAAAAAGGGTCTAAAAATCTATATCCAAACTCGA
TTGGACCCGAACCGAAATTGAACCGACATTTTAGATTTACCCTATTGGATCCTAAACTTCTAACCCGAAAAATCTGTATC
CGATTGGATTTTATCCGAATCCGACTCGCTTACCCGAATGTCCAGTAAATGAAACCGGTCTACCCATTACCCGGTTTGGT
CTTTGCTTCCCAGAGAATAATTCTTTTGTAGAGTATATTTTCACACTTGCAGCGCAATCGAGGCGGTTTTTGGTTGCAAT
CGTCTCATCACAATCACATCATCATCGTCTTCGTCTTCTTCTTCGTCGGCACATACTTTGTCTTCTCATCTCCTCCATTA
TTTTGATCTTATCGCAACAGATCTCTCATCTCCTTCACTTGTTGACTGTGTAAGTCTATCCGATTCTTTCGTCTTCCCTG
GATTTTTTTCTCCGTCAACGATCCTTTGTTCAGATCGATCTGTTTCGTCTAGTCTCAGTTTCAATTTCGTGCTTTGATTG
GTTTATGAGTTTGATTTATTGGAATATATGATCTTATCTTATCCATGGTTGACGATCGTGTCTAGAATCGAAGTTGCTGA
ATAGCTTTGATCGTCGTTAGCTTATATGAATTCTGATGGTTTTTGTTATTGGATCAGCTTAAGATTATTCTTGTTGATTT
GTTGTTATTTGATCAAATTTTGTAGTTATACCACAGGACA
>AT4G00355.2 | chr4:152207-155206 FORWARD LENGTH=3000
GCTTTAGAGATGCTAAACTTGTTTGTGTGGTTGAAACGTCTAAGCTTTGGGAAATAGCTGCACCTATAGCTTTCAACATT
CTTTGTAATTACGGTGTTAACTCCTTCACAAGCATCTTCGTTGGCCATATCGGCGATCTTGAGCTTTCTGCCGTCGCCAT
CGCTCTCTCCGTCGTCTCTAATTTCTCCTTTGGTTTCTTGGTGATTAAAATAACCTTCCTCTACTCTGCTTTTTTCCTCC
TCTGTTTCTTGCGTTTTCTCTAACTTTCTAGAAAAAAACTGCAGCTGGGAATGGCGAGTGCGTTGGAAACGTTATGTGGA
CAAGCGTTTGGAGCGGGACAAATGGATATGTTAGGTGTTTATATGCAGCGTTCTTGGCTTATCCTCCTCGGAACTTCCGT
CTGCTTGCTTCCTCTCTACATCTACGCAACTCCACTTCTCATTTTACTCGGCCAAGAACCCGAAATCGCAGAGATCTCTG
GCAAATTCACTACACAAATCATCCCTCAAATGTTTGCGCTCGCTATCAACTTCCCGACTCAGAAGTTTCTCCAGTCACAG
AGCAAAGTAGGGATCATGGCATGGATCGGTTTCTTCGCTTTGACCCTTCACATTTTCATCCTCTACCTCTTTATAAACGT
TTTCAAGTGGGGGCTAAACGGTGCAGCGGCTGCATTTGATGTCTCGGCTTGGGGAATCGCGATCGCGCAGGTTGTTTATG
TTGTAGGGTGGTGTAAAGACGGTTGGAAAGGGCTGTCTTGGTTAGCGTTTCAAGACGTTTGGCCGTTTTTGAAACTGTCG
TTTGCGTCTGCGGTTATGCTTTGTCTAGAGATTTGGTACTTCATGACGATCATTGTCTTAACTGGACATCTTGAAGACCC
TGTCATAGCCGTTGGATCTCTCTCAATCTGGTTAACCGTTAGACCTCTTCACAAACTCAAAGATTTACATTTTCTTCTAT
ATCTGATAACACTTTTCTTTCTCTCAGTATGAACATTAATGGATGGGAAGGAATGTTGTTCATAGGAATCAATGCAGCTA
TAAGGTAAAAAGCAAAAGCAATCTTTGTGTCTTCTAAAAGAAGGCGTTAGACTTATATATATGTTTCTTTCAGTGTTAGG
GTGTCGAATGAGCTAGGATCGGGACATCCACGAGCTGCGAAATACTCCGTGATCGTAACGGTGATAGAGTCTCTCGTCAT
TGGAGTAGTGTGTGCAATTGTAATTCTGATAACACGAGATGACTTTGCTGTGATTTTTACGGAGAGTGAAGAGATGAGAA
AGGCGGTAGCTGATCTTGCGTACCTGCTCGGTATAACGATGATTCTCAACAGTTTACAACCAGTTATATCAGGAGTTGCA
GTAGGAGGAGGATGGCAAGCACCGGTGGCTTATATAAACTTGTTTTGTTACTACGCTTTTGGATTACCTCTAGGGTTTTT
GTTAGGTTATAAAACAAGCCTTGGCGTACAGGTAAAGCCACATAGCCTCCGGTCTAATTATTTTGGTTTAAGTTGATGAA
ATTGCTTTATGTGGTTTTTCAGGGGATATGGATTGGTATGATATGTGGGACTAGTCTTCAGACTCTCATACTTTTGTACA
TGATCTACATAACCAATTGGAACAAAGAGGTACCCCCACTCATTTCAGGTTTTATAATCAAATCTTTCACACAAATTGAA
GTAAAATGATTCACTATCTTAATTTATTAGGTGGAACAAGCTTCGGAGAGAATGAAACAATGGGGAGCTGGATATGAGAA
ATTAGAAAAAATAGCAACTTAAATGATTTTGGGAAAAAAAATTATATATACACTTCACTTTATATCTTATGTTATACAGC
AATATATTTTTCATTGTATATATCAATTTTTTTTGTAATACCAAATTGTATATGTCATCAAAATATAATTTATCATACAT
TTGTAAATTTTTAATCTTATCAAAATGATGATTTAAATCTACTAATTCGACCTTATTCAATCATTTCATTATTTTTACCT
ACTACGGCCGATTGTCAGGAATAAATTAGGCCGGACAAAAATCCAGAATCGGTTATCCGAATCGAAATCAACCCAAAAAA
TTGGATCCGAAATCAAACTCGAACCCGAAGATTTATCCTATTAGGTCTTAAATTCTTCTACCGAAAAAAACGAACCCGAA
TCCGAAAATACTCAAATATTTTATTCAAAAATCTAAATTTTACCTGAAACTCAAAATTTTACCCGAAAATCTGGATATTT
ACCCAAAAAATCTGGATATTTACCCAAAAATTCGGATATCGATTCCAAAAAAGGGTCTAAAAATCTATATCCAAACTCGA
TTGGACCCGAACCGAAATTGAACCGACATTTTAGATTTACCCTATTGGATCCTAAACTTCTAACCCGAAAAATCTGTATC
CGATTGGATTTTATCCGAATCCGACTCGCTTACCCGAATGTCCAGTAAATGAAACCGGTCTACCCATTACCCGGTTTGGT
CTTTGCTTCCCAGAGAATAATTCTTTTGTAGAGTATATTTTCACACTTGCAGCGCAATCGAGGCGGTTTTTGGTTGCAAT
CGTCTCATCACAATCACATCATCATCGTCTTCGTCTTCTTCTTCGTCGGCACATACTTTGTCTTCTCATCTCCTCCATTA
TTTTGATCTTATCGCAACAGATCTCTCATCTCCTTCACTTGTTGACTGTGTAAGTCTATCCGATTCTTTCGTCTTCCCTG
GATTTTTTTCTCCGTCAACGATCCTTTGTTCAGATCGATCTGTTTCGTCTAGTCTCAGTTTCAATTTCGTGCTTTGATTG
GTTTATGAGTTTGATTTATTGGAATATATGATCTTATCTTATCCATGGTTGACGATCGTGTCTAGAATCGAAGTTGCTGA
ATAGCTTTGATCGTCGTTAGCTTATATGAATTCTGATGGTTTTTGTTATTGGATCAGCTTAAGATTATTCTTGTTGATTT
GTTGTTATTTGATCAAATTTTGTAGTTATACCACAGGACA
>AT4G00355.4 | chr4:152207-155206 FORWARD LENGTH=3000
GCTTTAGAGATGCTAAACTTGTTTGTGTGGTTGAAACGTCTAAGCTTTGGGAAATAGCTGCACCTATAGCTTTCAACATT
CTTTGTAATTACGGTGTTAACTCCTTCACAAGCATCTTCGTTGGCCATATCGGCGATCTTGAGCTTTCTGCCGTCGCCAT
CGCTCTCTCCGTCGTCTCTAATTTCTCCTTTGGTTTCTTGGTGATTAAAATAACCTTCCTCTACTCTGCTTTTTTCCTCC
TCTGTTTCTTGCGTTTTCTCTAACTTTCTAGAAAAAAACTGCAGCTGGGAATGGCGAGTGCGTTGGAAACGTTATGTGGA
CAAGCGTTTGGAGCGGGACAAATGGATATGTTAGGTGTTTATATGCAGCGTTCTTGGCTTATCCTCCTCGGAACTTCCGT
CTGCTTGCTTCCTCTCTACATCTACGCAACTCCACTTCTCATTTTACTCGGCCAAGAACCCGAAATCGCAGAGATCTCTG
GCAAATTCACTACACAAATCATCCCTCAAATGTTTGCGCTCGCTATCAACTTCCCGACTCAGAAGTTTCTCCAGTCACAG
AGCAAAGTAGGGATCATGGCATGGATCGGTTTCTTCGCTTTGACCCTTCACATTTTCATCCTCTACCTCTTTATAAACGT
TTTCAAGTGGGGGCTAAACGGTGCAGCGGCTGCATTTGATGTCTCGGCTTGGGGAATCGCGATCGCGCAGGTTGTTTATG
TTGTAGGGTGGTGTAAAGACGGTTGGAAAGGGCTGTCTTGGTTAGCGTTTCAAGACGTTTGGCCGTTTTTGAAACTGTCG
TTTGCGTCTGCGGTTATGCTTTGTCTAGAGATTTGGTACTTCATGACGATCATTGTCTTAACTGGACATCTTGAAGACCC
TGTCATAGCCGTTGGATCTCTCTCAATCTGGTTAACCGTTAGACCTCTTCACAAACTCAAAGATTTACATTTTCTTCTAT
ATCTGATAACACTTTTCTTTCTCTCAGTATGAACATTAATGGATGGGAAGGAATGTTGTTCATAGGAATCAATGCAGCTA
TAAGGTAAAAAGCAAAAGCAATCTTTGTGTCTTCTAAAAGAAGGCGTTAGACTTATATATATGTTTCTTTCAGTGTTAGG
GTGTCGAATGAGCTAGGATCGGGACATCCACGAGCTGCGAAATACTCCGTGATCGTAACGGTGATAGAGTCTCTCGTCAT
TGGAGTAGTGTGTGCAATTGTAATTCTGATAACACGAGATGACTTTGCTGTGATTTTTACGGAGAGTGAAGAGATGAGAA
AGGCGGTAGCTGATCTTGCGTACCTGCTCGGTATAACGATGATTCTCAACAGTTTACAACCAGTTATATCAGGAGTTGCA
GTAGGAGGAGGATGGCAAGCACCGGTGGCTTATATAAACTTGTTTTGTTACTACGCTTTTGGATTACCTCTAGGGTTTTT
GTTAGGTTATAAAACAAGCCTTGGCGTACAGGTAAAGCCACATAGCCTCCGGTCTAATTATTTTGGTTTAAGTTGATGAA
ATTGCTTTATGTGGTTTTTCAGGGGATATGGATTGGTATGATATGTGGGACTAGTCTTCAGACTCTCATACTTTTGTACA
TGATCTACATAACCAATTGGAACAAAGAGGTACCCCCACTCATTTCAGGTTTTATAATCAAATCTTTCACACAAATTGAA
GTAAAATGATTCACTATCTTAATTTATTAGGTGGAACAAGCTTCGGAGAGAATGAAACAATGGGGAGCTGGATATGAGAA
ATTAGAAAAAATAGCAACTTAAATGATTTTGGGAAAAAAAATTATATATACACTTCACTTTATATCTTATGTTATACAGC
AATATATTTTTCATTGTATATATCAATTTTTTTTGTAATACCAAATTGTATATGTCATCAAAATATAATTTATCATACAT
TTGTAAATTTTTAATCTTATCAAAATGATGATTTAAATCTACTAATTCGACCTTATTCAATCATTTCATTATTTTTACCT
ACTACGGCCGATTGTCAGGAATAAATTAGGCCGGACAAAAATCCAGAATCGGTTATCCGAATCGAAATCAACCCAAAAAA
TTGGATCCGAAATCAAACTCGAACCCGAAGATTTATCCTATTAGGTCTTAAATTCTTCTACCGAAAAAAACGAACCCGAA
TCCGAAAATACTCAAATATTTTATTCAAAAATCTAAATTTTACCTGAAACTCAAAATTTTACCCGAAAATCTGGATATTT
ACCCAAAAAATCTGGATATTTACCCAAAAATTCGGATATCGATTCCAAAAAAGGGTCTAAAAATCTATATCCAAACTCGA
TTGGACCCGAACCGAAATTGAACCGACATTTTAGATTTACCCTATTGGATCCTAAACTTCTAACCCGAAAAATCTGTATC
CGATTGGATTTTATCCGAATCCGACTCGCTTACCCGAATGTCCAGTAAATGAAACCGGTCTACCCATTACCCGGTTTGGT
CTTTGCTTCCCAGAGAATAATTCTTTTGTAGAGTATATTTTCACACTTGCAGCGCAATCGAGGCGGTTTTTGGTTGCAAT
CGTCTCATCACAATCACATCATCATCGTCTTCGTCTTCTTCTTCGTCGGCACATACTTTGTCTTCTCATCTCCTCCATTA
TTTTGATCTTATCGCAACAGATCTCTCATCTCCTTCACTTGTTGACTGTGTAAGTCTATCCGATTCTTTCGTCTTCCCTG
GATTTTTTTCTCCGTCAACGATCCTTTGTTCAGATCGATCTGTTTCGTCTAGTCTCAGTTTCAATTTCGTGCTTTGATTG
GTTTATGAGTTTGATTTATTGGAATATATGATCTTATCTTATCCATGGTTGACGATCGTGTCTAGAATCGAAGTTGCTGA
ATAGCTTTGATCGTCGTTAGCTTATATGAATTCTGATGGTTTTTGTTATTGGATCAGCTTAAGATTATTCTTGTTGATTT
GTTGTTATTTGATCAAATTTTGTAGTTATACCACAGGACA
>AT4G00355.3 | chr4:152207-155206 FORWARD LENGTH=3000
GCTTTAGAGATGCTAAACTTGTTTGTGTGGTTGAAACGTCTAAGCTTTGGGAAATAGCTGCACCTATAGCTTTCAACATT
CTTTGTAATTACGGTGTTAACTCCTTCACAAGCATCTTCGTTGGCCATATCGGCGATCTTGAGCTTTCTGCCGTCGCCAT
CGCTCTCTCCGTCGTCTCTAATTTCTCCTTTGGTTTCTTGGTGATTAAAATAACCTTCCTCTACTCTGCTTTTTTCCTCC
TCTGTTTCTTGCGTTTTCTCTAACTTTCTAGAAAAAAACTGCAGCTGGGAATGGCGAGTGCGTTGGAAACGTTATGTGGA
CAAGCGTTTGGAGCGGGACAAATGGATATGTTAGGTGTTTATATGCAGCGTTCTTGGCTTATCCTCCTCGGAACTTCCGT
CTGCTTGCTTCCTCTCTACATCTACGCAACTCCACTTCTCATTTTACTCGGCCAAGAACCCGAAATCGCAGAGATCTCTG
GCAAATTCACTACACAAATCATCCCTCAAATGTTTGCGCTCGCTATCAACTTCCCGACTCAGAAGTTTCTCCAGTCACAG
AGCAAAGTAGGGATCATGGCATGGATCGGTTTCTTCGCTTTGACCCTTCACATTTTCATCCTCTACCTCTTTATAAACGT
TTTCAAGTGGGGGCTAAACGGTGCAGCGGCTGCATTTGATGTCTCGGCTTGGGGAATCGCGATCGCGCAGGTTGTTTATG
TTGTAGGGTGGTGTAAAGACGGTTGGAAAGGGCTGTCTTGGTTAGCGTTTCAAGACGTTTGGCCGTTTTTGAAACTGTCG
TTTGCGTCTGCGGTTATGCTTTGTCTAGAGATTTGGTACTTCATGACGATCATTGTCTTAACTGGACATCTTGAAGACCC
TGTCATAGCCGTTGGATCTCTCTCAATCTGGTTAACCGTTAGACCTCTTCACAAACTCAAAGATTTACATTTTCTTCTAT
ATCTGATAACACTTTTCTTTCTCTCAGTATGAACATTAATGGATGGGAAGGAATGTTGTTCATAGGAATCAATGCAGCTA
TAAGGTAAAAAGCAAAAGCAATCTTTGTGTCTTCTAAAAGAAGGCGTTAGACTTATATATATGTTTCTTTCAGTGTTAGG
GTGTCGAATGAGCTAGGATCGGGACATCCACGAGCTGCGAAATACTCCGTGATCGTAACGGTGATAGAGTCTCTCGTCAT
TGGAGTAGTGTGTGCAATTGTAATTCTGATAACACGAGATGACTTTGCTGTGATTTTTACGGAGAGTGAAGAGATGAGAA
AGGCGGTAGCTGATCTTGCGTACCTGCTCGGTATAACGATGATTCTCAACAGTTTACAACCAGTTATATCAGGAGTTGCA
GTAGGAGGAGGATGGCAAGCACCGGTGGCTTATATAAACTTGTTTTGTTACTACGCTTTTGGATTACCTCTAGGGTTTTT
GTTAGGTTATAAAACAAGCCTTGGCGTACAGGTAAAGCCACATAGCCTCCGGTCTAATTATTTTGGTTTAAGTTGATGAA
ATTGCTTTATGTGGTTTTTCAGGGGATATGGATTGGTATGATATGTGGGACTAGTCTTCAGACTCTCATACTTTTGTACA
TGATCTACATAACCAATTGGAACAAAGAGGTACCCCCACTCATTTCAGGTTTTATAATCAAATCTTTCACACAAATTGAA
GTAAAATGATTCACTATCTTAATTTATTAGGTGGAACAAGCTTCGGAGAGAATGAAACAATGGGGAGCTGGATATGAGAA
ATTAGAAAAAATAGCAACTTAAATGATTTTGGGAAAAAAAATTATATATACACTTCACTTTATATCTTATGTTATACAGC
AATATATTTTTCATTGTATATATCAATTTTTTTTGTAATACCAAATTGTATATGTCATCAAAATATAATTTATCATACAT
TTGTAAATTTTTAATCTTATCAAAATGATGATTTAAATCTACTAATTCGACCTTATTCAATCATTTCATTATTTTTACCT
ACTACGGCCGATTGTCAGGAATAAATTAGGCCGGACAAAAATCCAGAATCGGTTATCCGAATCGAAATCAACCCAAAAAA
TTGGATCCGAAATCAAACTCGAACCCGAAGATTTATCCTATTAGGTCTTAAATTCTTCTACCGAAAAAAACGAACCCGAA
TCCGAAAATACTCAAATATTTTATTCAAAAATCTAAATTTTACCTGAAACTCAAAATTTTACCCGAAAATCTGGATATTT
ACCCAAAAAATCTGGATATTTACCCAAAAATTCGGATATCGATTCCAAAAAAGGGTCTAAAAATCTATATCCAAACTCGA
TTGGACCCGAACCGAAATTGAACCGACATTTTAGATTTACCCTATTGGATCCTAAACTTCTAACCCGAAAAATCTGTATC
CGATTGGATTTTATCCGAATCCGACTCGCTTACCCGAATGTCCAGTAAATGAAACCGGTCTACCCATTACCCGGTTTGGT
CTTTGCTTCCCAGAGAATAATTCTTTTGTAGAGTATATTTTCACACTTGCAGCGCAATCGAGGCGGTTTTTGGTTGCAAT
CGTCTCATCACAATCACATCATCATCGTCTTCGTCTTCTTCTTCGTCGGCACATACTTTGTCTTCTCATCTCCTCCATTA
TTTTGATCTTATCGCAACAGATCTCTCATCTCCTTCACTTGTTGACTGTGTAAGTCTATCCGATTCTTTCGTCTTCCCTG
GATTTTTTTCTCCGTCAACGATCCTTTGTTCAGATCGATCTGTTTCGTCTAGTCTCAGTTTCAATTTCGTGCTTTGATTG
GTTTATGAGTTTGATTTATTGGAATATATGATCTTATCTTATCCATGGTTGACGATCGTGTCTAGAATCGAAGTTGCTGA
ATAGCTTTGATCGTCGTTAGCTTATATGAATTCTGATGGTTTTTGTTATTGGATCAGCTTAAGATTATTCTTGTTGATTT
GTTGTTATTTGATCAAATTTTGTAGTTATACCACAGGACA
>AT4G00356.1 | chr4:156730-159729 REVERSE LENGTH=3000
ATGTCTATGTGACATATATATACATGTGTTACCTTAGATATATATAGTAGTATAGTACTATTAGGCAAGTAAGCAATAAC
ATCATCAAATATATAACTCTGTAAAGGCACTGAATGCGAAAACCTTGTGATCTTGTCCCCCTTTTCACCGGTTCTTATTT
TATTACATTAGTAATTCTATATATATAGGCTTCATATTATACACATAAAGTACTCTTAAATTTGTAGTTTCCGCTGAATT
CATCCAAAATCAGAATTTTCAATAGTCGTAATGGGCTCAAGTACAATTTCTTCGATTATTTGTCAGTTTCTATATGCATT
GTATCAAGAGACTTAGAATTTTTTTCTTATGAGATTATATTTTTTGCAGACTTCTAAACTGTCGAGAATCCTTCAAAGAA
TTAACCATCGGAGTAAAAATGTATAGTTCTTATAAGATGACATACATTTTCATTTCGTAGAGTATTTTCTATTTAGAGCA
TGAGAAGAGAACAATGTTTCATCTTGTATCCAAAAAGAGAGATCACTGTTACTGAATGTAGTTTCATATTTGCTAGTAGA
TATATTTGATAGTTTAGTATAACCGCATTCATTTTTATTTTTGAAGAAGGGTTAGTGTAACTGCATTCATAAATTCAGAC
CACCAAAAAGTAATTTCGTATACACACTCATGACTCTTAATTTGCCAAAAACAAACAAGCTGATTGTTGTAATTGTAACA
AATGGAACACAACTGTACGTAGTCTGTAGATGTCAGATAGCTTGTAGATGGTTTGCCAAACCTCAAAATGCATTTAAAAC
GCAATGTTGACTCTCTTTTTAAATCCTTTTTAAGTGAAACAACTAAAATGAACTAGAAGATCATTGTTCAAGTTTTTCTA
CTTGATTTCAATCATGGTTGATCATTATAAAATATTTTAAATGGTTTAGAATATTCGGTACTCTACGTAGATATATATGT
TTTCCAGGTTCAAACTTTTTTACGTAAATGGTAATAATATCCTAAGGTATTATTAAACCTAAATAGTTAGCTTTAAATAG
TGATATTTGACTGCTGGTTCAGGATTCTAGATTTATACTACCTCGCTTAGTATATTATAAAAACAACTAAAAATGAGAAG
GAAAATTAAATAAATAGAAAATAGAAAAATAAATTTTGTTTTAGAAACACAATTAGTCTTTATCGAAAGACCATTGATTT
TAGATAATATTCTTATAACGCAAGAGATGTTTTATGGTCTCTGAACAAATTCGTCATACAAAAGAAAGTTTATGGTTATA
AAAACTAACATGAAAGGCTTATGATCAGATTGAATCAAATTTTATCGAGAGTTTATTATGAAAAATGGATTGTTGGGAGA
CATAAATACAATGGATGATGTGGTGTATCACATCAGTCTAACATATGGCGCTACTTAACGGTCAATCAAGAGGCTTAATT
ACTCCCCAATGCGGCCTACGACAAGAAGATCCTCTCTCCTCATATTTATATGTACTATGCACAAAAGTGCTGATTGCTAA
TATTCAGAAAGCATAAATAGATAAGTTAATAATTAGTATAAAGGTGGTAAATGCAAGTCATGCGGTTTCTCATTTACTGT
TTGCGGATGCTGAATCATCCCTAGTATTTAATAGAGTACAAGGCAAGTGAAAAATAGCTTTCCTTATAAATTGCTCAGAC
CTGGTAAAAATGGTGTCTTTCCGTAAGAGTGACCAACTTTCTTTACGTACATGGAGGCGATACAGAACGATATGGAGGAA
TTTGATTCTTTTTCTTTATCCTTAGTTCTTTGAAGTGCAAACACAAAAGCAGATAATCTAACGCAAAGAATTCAAATTCA
ACCGCATCGTATCAGCTATGTTTACAATTTCTCTTACCATTGACTTGTCGAACAAAAAATTAAAAAAATAGGAGTACATT
TTTAAAAAAAGAAATCAAATACAAATGATGAATTATGATTGTTGTATTTAATTTGCCGGTGTTAATTGCTTGCCAACCTA
CTTTTGTAAAAACATTTAATATCGCAGTTGACTTATTTTTGGTGACACATAGATAGATTTTAATAAACTTCAATTGGTGA
TAGTCTTATAGTGCACAATAGTGGAGATGAAAATTGAAGATATCTGTAAATCAATCCGGAGACCAAAGAATGAAGTATAT
AAAAGTAAGTTCAAATTATTTATGGCATTAATATCTGGAAATCGATGAAACAGTCGGATGATGTTCTCCAATTGACTAAT
GGAGGATGGAGTCCGAATCTTAATCCCATAAAAGTCCAAGCATGGAAAATTCAAAACAATTCATATACCATGTAGGCTCT
TTAGTCATGGACTTTGATTGTGCTTTACAACAAAAAGAATTAATAGTAACACACTTTAAGTAAAAAAAATATCCACCGGC
TCTTTAGTCATGGACCTTATCACCAAAATGTCATAACTAAATGTTTTTTCTTGGAAATTTTTGAGTTACCACAGATCTAG
AGATGATCTTTCCATTGGGTTATGATCTTTAATATTGTCTAAGTTAGAAATCGATCTCATTTTCATTTAACCATACAATA
TTTTTGGCCAAAGATTTATAAAGTCAACACAAAATGCAAAAGTTTGACATTATTTTTGTAAACTATATAGTATCATCGAT
TTAGATTTTCGAACCTTTTTTTTGACCAAAAAAAAACTTACTTAACGATTAACAATTTGAACTTTTGTGAATTTTATTTA
TAGGAGTTTTGAATAAGTCATGTACATATGTGGAAATGAATAAGTTTTATATGTAGTGTATATGGAATTTTCGCAAAAGC
ATAGTATACACACACACACACATTAAATGTGGTTGATACGGCTGATAAAGAAAATAGTTGTGATTGATACGTATATTTAT
GATTGTTTTCTCAAACAAAGATAAAAAAAAAACTTCATAAAGAACAAGACCAATCAATCATGTAAGTTACTAACAGAGAA
TTATGATGTTGATGATAAATTTTGTAAAATGATCGAACAG
>AT4G00360.1 | chr4:157951-160950 FORWARD LENGTH=3000
ATAAAGAAAAAGAATCAAATTCCTCCATATCGTTCTGTATCGCCTCCATGTACGTAAAGAAAGTTGGTCACTCTTACGGA
AAGACACCATTTTTACCAGGTCTGAGCAATTTATAAGGAAAGCTATTTTTCACTTGCCTTGTACTCTATTAAATACTAGG
GATGATTCAGCATCCGCAAACAGTAAATGAGAAACCGCATGACTTGCATTTACCACCTTTATACTAATTATTAACTTATC
TATTTATGCTTTCTGAATATTAGCAATCAGCACTTTTGTGCATAGTACATATAAATATGAGGAGAGAGGATCTTCTTGTC
GTAGGCCGCATTGGGGAGTAATTAAGCCTCTTGATTGACCGTTAAGTAGCGCCATATGTTAGACTGATGTGATACACCAC
ATCATCCATTGTATTTATGTCTCCCAACAATCCATTTTTCATAATAAACTCTCGATAAAATTTGATTCAATCTGATCATA
AGCCTTTCATGTTAGTTTTTATAACCATAAACTTTCTTTTGTATGACGAATTTGTTCAGAGACCATAAAACATCTCTTGC
GTTATAAGAATATTATCTAAAATCAATGGTCTTTCGATAAAGACTAATTGTGTTTCTAAAACAAAATTTATTTTTCTATT
TTCTATTTATTTAATTTTCCTTCTCATTTTTAGTTGTTTTTATAATATACTAAGCGAGGTAGTATAAATCTAGAATCCTG
AACCAGCAGTCAAATATCACTATTTAAAGCTAACTATTTAGGTTTAATAATACCTTAGGATATTATTACCATTTACGTAA
AAAAGTTTGAACCTGGAAAACATATATATCTACGTAGAGTACCGAATATTCTAAACCATTTAAAATATTTTATAATGATC
AACCATGATTGAAATCAAGTAGAAAAACTTGAACAATGATCTTCTAGTTCATTTTAGTTGTTTCACTTAAAAAGGATTTA
AAAAGAGAGTCAACATTGCGTTTTAAATGCATTTTGAGGTTTGGCAAACCATCTACAAGCTATCTGACATCTACAGACTA
CGTACAGTTGTGTTCCATTTGTTACAATTACAACAATCAGCTTGTTTGTTTTTGGCAAATTAAGAGTCATGAGTGTGTAT
ACGAAATTACTTTTTGGTGGTCTGAATTTATGAATGCAGTTACACTAACCCTTCTTCAAAAATAAAAATGAATGCGGTTA
TACTAAACTATCAAATATATCTACTAGCAAATATGAAACTACATTCAGTAACAGTGATCTCTCTTTTTGGATACAAGATG
AAACATTGTTCTCTTCTCATGCTCTAAATAGAAAATACTCTACGAAATGAAAATGTATGTCATCTTATAAGAACTATACA
TTTTTACTCCGATGGTTAATTCTTTGAAGGATTCTCGACAGTTTAGAAGTCTGCAAAAAATATAATCTCATAAGAAAAAA
ATTCTAAGTCTCTTGATACAATGCATATAGAAACTGACAAATAATCGAAGAAATTGTACTTGAGCCCATTACGACTATTG
AAAATTCTGATTTTGGATGAATTCAGCGGAAACTACAAATTTAAGAGTACTTTATGTGTATAATATGAAGCCTATATATA
TAGAATTACTAATGTAATAAAATAAGAACCGGTGAAAAGGGGGACAAGATCACAAGGTTTTCGCATTCAGTGCCTTTACA
GAGTTATATATTTGATGATGTTATTGCTTACTTGCCTAATAGTACTATACTACTATATATATCTAAGGTAACACATGTAT
ATATATGTCACATAGACATTACTAGTATATATTATGTACTTCTATCATATATTTATGATATTGCAGTTGCAGCGTACACA
AGTCAGCTCCTTTTGACTTTTACATCTCATGAATGCATTGCCATGACATCTAATCTTACTCGAGATTTGTGCATGCACAT
TATTCACTTTTGTCTTTTGCAATTTTTGTTATTGTAAAAAAAGGAAAAACAAATGTAAAAGAGAGAGAGACCAGAAAGGT
CTAACTAAACCTAAAGAGTCAATGAAATGTGTTTCTTTCTTGTGGGATTAATCAATTCACTCTTTAACACTTCTTTATAC
CATTGAAGAAATTAGATGAAAGAGTCACGAGTTGCTTACCAAATCCCTCACAAGAATTGAGAACTGATAAACCAAATTGA
GAAGATTAAATATCACGTCTCCTTTTGATCTCTATTATAATTAATCGAAAATAAAAATAAGAGTTTTCAACAAAACGTGA
TCATTGGTTTACGATCACTTGCAAAGTCAAACCTAAAACGTAGCATTAGTACACTAACCTTAAATACTAATTATATCATG
CAAACCCTAATGTCATTACCTAACTATACATGTGTAATGTGTTCAACAGATCTTCTTAACCCACATTAGATCAATATTAA
ACAATAAAAAGATTCTTATATATTCTACTACTTACTTCTTCTTATTCCCATCCATATTTTTCTGTGCCTTTAGGTTCTCA
ACTAATCTCATTTAATTTAGCTAGCACACAGAGAAACACACACGTATATAAATAATATGATAACACACAAAAAGACTCAT
ATATATAAATAATTAGAGTCATTAAATGTGGATTCATCATTAAATGAAACAACTCTTCTTCTCTGTACAATTTCTCTTCA
CACCTTCACCAAATTCTTTGACTTCAAAAATCTTATAAAATTTATATATCTCCAAAACCATAAAACCAAAACGAGTTTTC
ACAAATAAATTACTTAGTTGAAATTTCAAATCTCATTCAATTAGGGTACACTCTCTCAACAATCCACATTAATGAGGGTT
GCTGCTTCTGATGGCTAGCAGTAACAGTTTTATCGCCTCCACTTCTTAATGCCATCTTTTTCCTCTTCCCTCTCCTTCTC
TATATATATTTTCTGACTCTGCAAAACCTTAATTCATCCATCTCTCAAACACCATTTTTGGAAACACCATTTCATATTCC
TTAAACTTTTCCATTTTAGTATCATTTCATATTCATTGAT
>AT4G00370.1 | chr4:166112-169111 REVERSE LENGTH=3000
TCAAGCTTTTGCCTCTCCAGTTCAGTTAGTGCTTCATGTTTTTCCAATTGTTTGGCCCGAGACTCCAAGTCCCGCATCTT
ACGATCCAGTTCATTTCTTAGCTTCTCTTTATCATATAGGATTCTCTGGATATGGCGAAGTGACATCTGCTGCATCTTCT
TTGTTTCTGAGAGGAGATAAAGTACAAAAAATAGTCAGATACCCTAAATGCTATATGAGTCGGAAACATATCAGTGTGTG
AGTAAATACCTTCAGCAAAAGCTTGGTGCAAGTTTTTTTTCTCATCTAGGACCCTTTGCAGTGACATTGCCGTCCTGTTG
TAACTGTGTTGGGCCTTGTTCAGATCTTCGTTTGTCATATCAATCATATTTGAAAGTACGTCCAGAAGAGTGTTTCTATC
CTGCACATTGTTTTGCAAAATATCTGAAACTGTTCTTAGCGTTCCCTCCTTGGAGAGGTACTCACCTATTGGACCTTGAG
ATTGAAAGTCGTCTGCACGTGCACACCAACCATAAGCCTTTGACTCTGAATCTCCACTCCTCTCAGTCCACTCTTTTTTG
CAGGACCCTTGGGTCTCAAATTCCTTTTCAAGCTCTGTGGCAGCAGCAAACCCACTCCAGTCACTGTCAAACTTAGCAAT
AACCCCAACAATCGAATCTTGTTCGACCCAAAAGGCATTCACTTCAACAGGCTTGAATTTGGAAAGGGTCTGCAGCCAAT
ATACTGAATCAAGTAGAAGCTCCTTGTCATCCGTTTCTTTCAAAGGGTTAACAACAATCCCCATCCATGGCCAGACATAG
ACGTTATGAGGATTTGGTTCAGTCTCGTCTAACAGAGGAGGAACAACCGGAGGGCGTGGAAGAGGTTCTGCATAACCAGC
AAGATCATTCTCTAAAAACTTAGCTAAAGCAAGATGATTAGACTTCTGTAAAGCACTTCTGGTGGCAGAACCTTTGGAAA
CACCAGTAGCATGTGCATGCAACTCCTTGTACTTGTAATCTTGCTTCTTCTTGCCTACACAAAAGGGGCATCTGAGCCGT
CCATTCACCTTCACCTTGTAGTAAGTCTCACTGCGTAAAAGGTGGTAGGGTGTTTTAGAATACTCCTCAATCTCTGACTC
GCTGATCTCAGACTCTTCATCAGAAATGTCCATCGTACCTGCTTTACCTGGAGAAAAAGAATGTTACAAAAACAGAGAAG
AAGAACAAAATAAGGCCCAAAAGAGACTCAATTTCTAGGCAATCCCACGAGCAAGAGAAACCCTAGGCAACAACTTAACA
AACAAAACAAAATTGACACTGGATAAAGCAAAAGAGACGAAAGTGATACAGCATTTACAAAATTGAGCTAAGAGAGTGAC
GCATGCATGATAAGGAACCTAGCGAAATCAAAAATATATTTTTAAGTAACAAGTGAGTAAAGGCGTTAAATCACGAAATG
CATAGGGGAATCGAAAAAATTCATTAAACGAGAGATTTCACTGTGAAAACAGAGAATAGAAGAAATCTGGAGCTTACGCT
AGAGAGGGAAGGAAAAGGAACAACACGGCGATGACTCAACGCTTGATGAAGAGTGGAGTAGAGAGAGAGTGAGTGAGGAA
GATGAAGAGTTATTTTATTTTGGAAAATATATCAGAAAAATTAGAGGGTGATTTGCAAGAATAACACATTTTTATACAAG
AATTAAGAATATAGCACTATTAATTAACAAAGTAATTTAAAAATAGATAAAAGAGAAATTTTCACAAATAGCATAATTTT
AAGTTTTTTTGACAAAACCTATTTTATACTATAGTTTTTTGACAAAATTTTAAGTTTTTTTTTGGACAAAATTGATGAAT
AAAACCTATGATCCAAATTGTGAATGATTTATACTATAAGCAATATAGTGGCCACAAAATTGGTCAAGAATTTTTAGTGG
CTTTATCAAATAGCCACTGACTGGAGATTTTTTTTTAAAAAATATGTGTCTGGTCAAAGTATGTAATTATATATCTATGT
GTAAAATTGTATCATAAAACATTAAGGTTTCCAGGATTATTTTTCTTCTCAAAATTTAATATAGTGACTTTGTTTTACTC
TAAGAGCTTATAGTCACCAAAGTTGTTATATATATTAATATATGTCTCATTTTTTTTTTTTATAAAAAGAATCAATTATG
AGAAAGCCACTTTTGAAAGTGACATTTGTTGATTTTGCAATTTTCCATATAGTTTGTGAATTTGCCATTTTTAGTTAATA
ATAGATACCAGTTAATACGTGGATATAGTCGGTTAGATTTGTTTTTAAAATTTAGTATTTGGTTTAAAGTACATATTTTG
CAAAAACATTTTATATATACATACAGTTTTAAGTGTTCAAAATGACAAATCCTCAAGATTTTAGTAAAAACTAATGACAT
TGTTGTACAATTTTAGTGCTTAATTTTAGTATTTTAGTTATTTTATGGGCTGCACTTTAGCAATAAATGTCTCTTTGTTT
TCACTTTTCAGCAGTTGGAACTTTGAACAAATGGAAACAAAAAAATGTAGAAGACAATTTTATTTTTAAGCCCATCAAAA
ATACAAATGAGATTGTAAGCCCAATATATTAACCAACCTACCTTTTTCTTTTGTCAGCTCTCTCTATTTCTCTAAAGGTG
ACGTCATCTTCGGCGGTAACGGCTCAGATATTTTCCACAATAACTTCCAATAATACCCCTGCCATTAACCAATAGTACCC
ATGTTTCCTCTTTGCAACGTGGGGGTAGATTCATGAAATGAGAACAGAACGGAGGTTCCAACGAGTAGAAGATGATGTGC
CACGTGTCACTATATCGACCCCCCTTTCCTCTTCCTTCCTTCCCCAATAGAGAGGGATTTTCCCGCTTCAGCGTCTCTCA
GTCTCTCTCTCGGCTTTATCCAAAGGTTCCTTCGTTTACTCCGCTTCTATGGAAGAAGCTTGAATCCTTCTCTCTTCTTC
TTCTCCTTCTTCCCTTGACATTTTTGTTCTGAGAAGCAAC
>AT4G00380.2 | chr4:164959-167958 FORWARD LENGTH=3000
ACAGAAGAGGCCAACCTCGCCAATGCCCATGAACGCCCGCACTACAAGCAAAAAAGGAAGACCAAGTCTAGCAGCAATAG
GTGTCATAATAGTGGCAAAGGACCACCAGACAACACCAAAACCTAAAACAACCTTCCCGCCAAACTTATCTGCCCATATA
CCTCCCAGAATCTATGTCCAAGAGAAGATGAGCTAAAGTTAGAATAAATATACCCTCTCTTTCGAGTTCTATAAAAGATC
AGATTCTACAGAGAGTGATAGTATTAGACCTGACCTGAGTAAGTAAATAGCCCCAGAAGAAAGAGGACTGAATTAAGCCA
ACAGTTGCACTACTCCAGTTATATTCTTGTGACATGGGAAGAATTGCAATGCTCATGTTCACCTGCCACAAGCATCTCTC
ATTAAGTAATATATATCTTACTTCTTCAGATAAGTAGAGAAAATAAGCAAGATATACAACTTACACGGTCCATATTGCAA
AGAAGAAAAGACGAAAAGCATAACAAGACGATCACCCAGCGTCTAGGAAACTGCTGCCACCATGGAGATGCGTTCTGTAG
ATTTCCTTCAACTAAAATAGCTTCAGCTGAGCCATCAGCCGATGGCACAACTCCTTCCGTGATATCTGACTCCTCTGATT
TGTAGTAAGCACGAGATCTGTTGATCTTGATACTGTTCCTAAACCTAATTACACTGTCCATTCTTGGTTGAAGGAAACAT
CCAAAACTTCTTCTCATGTGTCCCGATTCATGATGTAAACTAGCTTGCAGAGGTTGATGATTACGGCACAACAATGCTAC
AAAGATTAAGAAAATGCTTAAGCACAAATTGCATAATATAGCTAGGTAGAGAGGTATAAAAGATACCGATATATACCATT
TGGAAAAAGCTTGGAAACCTCTGCACCACTTTTTCCAAGTCTCTGACAACCATTGCCTACAAAGTAAAGCAATCTTAGCA
AATTTGGAAGCAATGCACACATTAGTGATATCGTTCGCTACACAGAAGCAAGCTACGCTCAAGCCTAATCACTAACATAA
TCCGATAAACAACTAAAAAGCCCTAACAGATTCAAAAAGAGGAGGGGGATAGATATACCTGAGCCGATGAAGGAACCGAA
GTTCCGATTTGAAATCAAGCCACCGAGGGCCATGTTGCTTCTCAGAACAAAAATGTCAAGGGAAGAAGGAGAAGAAGAAG
AGAGAAGGATTCAAGCTTCTTCCATAGAAGCGGAGTAAACGAAGGAACCTTTGGATAAAGCCGAGAGAGAGACTGAGAGA
CGCTGAAGCGGGAAAATCCCTCTCTATTGGGGAAGGAAGGAAGAGGAAAGGGGGGTCGATATAGTGACACGTGGCACATC
ATCTTCTACTCGTTGGAACCTCCGTTCTGTTCTCATTTCATGAATCTACCCCCACGTTGCAAAGAGGAAACATGGGTACT
ATTGGTTAATGGCAGGGGTATTATTGGAAGTTATTGTGGAAAATATCTGAGCCGTTACCGCCGAAGATGACGTCACCTTT
AGAGAAATAGAGAGAGCTGACAAAAGAAAAAGGTAGGTTGGTTAATATATTGGGCTTACAATCTCATTTGTATTTTTGAT
GGGCTTAAAAATAAAATTGTCTTCTACATTTTTTTGTTTCCATTTGTTCAAAGTTCCAACTGCTGAAAAGTGAAAACAAA
GAGACATTTATTGCTAAAGTGCAGCCCATAAAATAACTAAAATACTAAAATTAAGCACTAAAATTGTACAACAATGTCAT
TAGTTTTTACTAAAATCTTGAGGATTTGTCATTTTGAACACTTAAAACTGTATGTATATATAAAATGTTTTTGCAAAATA
TGTACTTTAAACCAAATACTAAATTTTAAAAACAAATCTAACCGACTATATCCACGTATTAACTGGTATCTATTATTAAC
TAAAAATGGCAAATTCACAAACTATATGGAAAATTGCAAAATCAACAAATGTCACTTTCAAAAGTGGCTTTCTCATAATT
GATTCTTTTTATAAAAAAAAAAAATGAGACATATATTAATATATATAACAACTTTGGTGACTATAAGCTCTTAGAGTAAA
ACAAAGTCACTATATTAAATTTTGAGAAGAAAAATAATCCTGGAAACCTTAATGTTTTATGATACAATTTTACACATAGA
TATATAATTACATACTTTGACCAGACACATATTTTTTAAAAAAAAATCTCCAGTCAGTGGCTATTTGATAAAGCCACTAA
AAATTCTTGACCAATTTTGTGGCCACTATATTGCTTATAGTATAAATCATTCACAATTTGGATCATAGGTTTTATTCATC
AATTTTGTCCAAAAAAAAACTTAAAATTTTGTCAAAAAACTATAGTATAAAATAGGTTTTGTCAAAAAAACTTAAAATTA
TGCTATTTGTGAAAATTTCTCTTTTATCTATTTTTAAATTACTTTGTTAATTAATAGTGCTATATTCTTAATTCTTGTAT
AAAAATGTGTTATTCTTGCAAATCACCCTCTAATTTTTCTGATATATTTTCCAAAATAAAATAACTCTTCATCTTCCTCA
CTCACTCTCTCTCTACTCCACTCTTCATCAAGCGTTGAGTCATCGCCGTGTTGTTCCTTTTCCTTCCCTCTCTAGCGTAA
GCTCCAGATTTCTTCTATTCTCTGTTTTCACAGTGAAATCTCTCGTTTAATGAATTTTTTCGATTCCCCTATGCATTTCG
TGATTTAACGCCTTTACTCACTTGTTACTTAAAAATATATTTTTGATTTCGCTAGGTTCCTTATCATGCATGCGTCACTC
TCTTAGCTCAATTTTGTAAATGCTGTATCACTTTCGTCTCTTTTGCTTTATCCAGTGTCAATTTTGTTTTGTTTGTTAAG
TTGTTGCCTAGGGTTTCTCTTGCTCGTGGGATTGCCTAGAAATTGAGTCTCTTTTGGGCCTTATTTTGTTCTTCTTCTCT
GTTTTTGTAACATTCTTTTTCTCCAGGTAAAGCAGGTACG
>AT4G00380.1 | chr4:164959-167958 FORWARD LENGTH=3000
ACAGAAGAGGCCAACCTCGCCAATGCCCATGAACGCCCGCACTACAAGCAAAAAAGGAAGACCAAGTCTAGCAGCAATAG
GTGTCATAATAGTGGCAAAGGACCACCAGACAACACCAAAACCTAAAACAACCTTCCCGCCAAACTTATCTGCCCATATA
CCTCCCAGAATCTATGTCCAAGAGAAGATGAGCTAAAGTTAGAATAAATATACCCTCTCTTTCGAGTTCTATAAAAGATC
AGATTCTACAGAGAGTGATAGTATTAGACCTGACCTGAGTAAGTAAATAGCCCCAGAAGAAAGAGGACTGAATTAAGCCA
ACAGTTGCACTACTCCAGTTATATTCTTGTGACATGGGAAGAATTGCAATGCTCATGTTCACCTGCCACAAGCATCTCTC
ATTAAGTAATATATATCTTACTTCTTCAGATAAGTAGAGAAAATAAGCAAGATATACAACTTACACGGTCCATATTGCAA
AGAAGAAAAGACGAAAAGCATAACAAGACGATCACCCAGCGTCTAGGAAACTGCTGCCACCATGGAGATGCGTTCTGTAG
ATTTCCTTCAACTAAAATAGCTTCAGCTGAGCCATCAGCCGATGGCACAACTCCTTCCGTGATATCTGACTCCTCTGATT
TGTAGTAAGCACGAGATCTGTTGATCTTGATACTGTTCCTAAACCTAATTACACTGTCCATTCTTGGTTGAAGGAAACAT
CCAAAACTTCTTCTCATGTGTCCCGATTCATGATGTAAACTAGCTTGCAGAGGTTGATGATTACGGCACAACAATGCTAC
AAAGATTAAGAAAATGCTTAAGCACAAATTGCATAATATAGCTAGGTAGAGAGGTATAAAAGATACCGATATATACCATT
TGGAAAAAGCTTGGAAACCTCTGCACCACTTTTTCCAAGTCTCTGACAACCATTGCCTACAAAGTAAAGCAATCTTAGCA
AATTTGGAAGCAATGCACACATTAGTGATATCGTTCGCTACACAGAAGCAAGCTACGCTCAAGCCTAATCACTAACATAA
TCCGATAAACAACTAAAAAGCCCTAACAGATTCAAAAAGAGGAGGGGGATAGATATACCTGAGCCGATGAAGGAACCGAA
GTTCCGATTTGAAATCAAGCCACCGAGGGCCATGTTGCTTCTCAGAACAAAAATGTCAAGGGAAGAAGGAGAAGAAGAAG
AGAGAAGGATTCAAGCTTCTTCCATAGAAGCGGAGTAAACGAAGGAACCTTTGGATAAAGCCGAGAGAGAGACTGAGAGA
CGCTGAAGCGGGAAAATCCCTCTCTATTGGGGAAGGAAGGAAGAGGAAAGGGGGGTCGATATAGTGACACGTGGCACATC
ATCTTCTACTCGTTGGAACCTCCGTTCTGTTCTCATTTCATGAATCTACCCCCACGTTGCAAAGAGGAAACATGGGTACT
ATTGGTTAATGGCAGGGGTATTATTGGAAGTTATTGTGGAAAATATCTGAGCCGTTACCGCCGAAGATGACGTCACCTTT
AGAGAAATAGAGAGAGCTGACAAAAGAAAAAGGTAGGTTGGTTAATATATTGGGCTTACAATCTCATTTGTATTTTTGAT
GGGCTTAAAAATAAAATTGTCTTCTACATTTTTTTGTTTCCATTTGTTCAAAGTTCCAACTGCTGAAAAGTGAAAACAAA
GAGACATTTATTGCTAAAGTGCAGCCCATAAAATAACTAAAATACTAAAATTAAGCACTAAAATTGTACAACAATGTCAT
TAGTTTTTACTAAAATCTTGAGGATTTGTCATTTTGAACACTTAAAACTGTATGTATATATAAAATGTTTTTGCAAAATA
TGTACTTTAAACCAAATACTAAATTTTAAAAACAAATCTAACCGACTATATCCACGTATTAACTGGTATCTATTATTAAC
TAAAAATGGCAAATTCACAAACTATATGGAAAATTGCAAAATCAACAAATGTCACTTTCAAAAGTGGCTTTCTCATAATT
GATTCTTTTTATAAAAAAAAAAAATGAGACATATATTAATATATATAACAACTTTGGTGACTATAAGCTCTTAGAGTAAA
ACAAAGTCACTATATTAAATTTTGAGAAGAAAAATAATCCTGGAAACCTTAATGTTTTATGATACAATTTTACACATAGA
TATATAATTACATACTTTGACCAGACACATATTTTTTAAAAAAAAATCTCCAGTCAGTGGCTATTTGATAAAGCCACTAA
AAATTCTTGACCAATTTTGTGGCCACTATATTGCTTATAGTATAAATCATTCACAATTTGGATCATAGGTTTTATTCATC
AATTTTGTCCAAAAAAAAACTTAAAATTTTGTCAAAAAACTATAGTATAAAATAGGTTTTGTCAAAAAAACTTAAAATTA
TGCTATTTGTGAAAATTTCTCTTTTATCTATTTTTAAATTACTTTGTTAATTAATAGTGCTATATTCTTAATTCTTGTAT
AAAAATGTGTTATTCTTGCAAATCACCCTCTAATTTTTCTGATATATTTTCCAAAATAAAATAACTCTTCATCTTCCTCA
CTCACTCTCTCTCTACTCCACTCTTCATCAAGCGTTGAGTCATCGCCGTGTTGTTCCTTTTCCTTCCCTCTCTAGCGTAA
GCTCCAGATTTCTTCTATTCTCTGTTTTCACAGTGAAATCTCTCGTTTAATGAATTTTTTCGATTCCCCTATGCATTTCG
TGATTTAACGCCTTTACTCACTTGTTACTTAAAAATATATTTTTGATTTCGCTAGGTTCCTTATCATGCATGCGTCACTC
TCTTAGCTCAATTTTGTAAATGCTGTATCACTTTCGTCTCTTTTGCTTTATCCAGTGTCAATTTTGTTTTGTTTGTTAAG
TTGTTGCCTAGGGTTTCTCTTGCTCGTGGGATTGCCTAGAAATTGAGTCTCTTTTGGGCCTTATTTTGTTCTTCTTCTCT
GTTTTTGTAACATTCTTTTTCTCCAGGTAAAGCAGGTACG
>AT4G00380.3 | chr4:164959-167958 FORWARD LENGTH=3000
ACAGAAGAGGCCAACCTCGCCAATGCCCATGAACGCCCGCACTACAAGCAAAAAAGGAAGACCAAGTCTAGCAGCAATAG
GTGTCATAATAGTGGCAAAGGACCACCAGACAACACCAAAACCTAAAACAACCTTCCCGCCAAACTTATCTGCCCATATA
CCTCCCAGAATCTATGTCCAAGAGAAGATGAGCTAAAGTTAGAATAAATATACCCTCTCTTTCGAGTTCTATAAAAGATC
AGATTCTACAGAGAGTGATAGTATTAGACCTGACCTGAGTAAGTAAATAGCCCCAGAAGAAAGAGGACTGAATTAAGCCA
ACAGTTGCACTACTCCAGTTATATTCTTGTGACATGGGAAGAATTGCAATGCTCATGTTCACCTGCCACAAGCATCTCTC
ATTAAGTAATATATATCTTACTTCTTCAGATAAGTAGAGAAAATAAGCAAGATATACAACTTACACGGTCCATATTGCAA
AGAAGAAAAGACGAAAAGCATAACAAGACGATCACCCAGCGTCTAGGAAACTGCTGCCACCATGGAGATGCGTTCTGTAG
ATTTCCTTCAACTAAAATAGCTTCAGCTGAGCCATCAGCCGATGGCACAACTCCTTCCGTGATATCTGACTCCTCTGATT
TGTAGTAAGCACGAGATCTGTTGATCTTGATACTGTTCCTAAACCTAATTACACTGTCCATTCTTGGTTGAAGGAAACAT
CCAAAACTTCTTCTCATGTGTCCCGATTCATGATGTAAACTAGCTTGCAGAGGTTGATGATTACGGCACAACAATGCTAC
AAAGATTAAGAAAATGCTTAAGCACAAATTGCATAATATAGCTAGGTAGAGAGGTATAAAAGATACCGATATATACCATT
TGGAAAAAGCTTGGAAACCTCTGCACCACTTTTTCCAAGTCTCTGACAACCATTGCCTACAAAGTAAAGCAATCTTAGCA
AATTTGGAAGCAATGCACACATTAGTGATATCGTTCGCTACACAGAAGCAAGCTACGCTCAAGCCTAATCACTAACATAA
TCCGATAAACAACTAAAAAGCCCTAACAGATTCAAAAAGAGGAGGGGGATAGATATACCTGAGCCGATGAAGGAACCGAA
GTTCCGATTTGAAATCAAGCCACCGAGGGCCATGTTGCTTCTCAGAACAAAAATGTCAAGGGAAGAAGGAGAAGAAGAAG
AGAGAAGGATTCAAGCTTCTTCCATAGAAGCGGAGTAAACGAAGGAACCTTTGGATAAAGCCGAGAGAGAGACTGAGAGA
CGCTGAAGCGGGAAAATCCCTCTCTATTGGGGAAGGAAGGAAGAGGAAAGGGGGGTCGATATAGTGACACGTGGCACATC
ATCTTCTACTCGTTGGAACCTCCGTTCTGTTCTCATTTCATGAATCTACCCCCACGTTGCAAAGAGGAAACATGGGTACT
ATTGGTTAATGGCAGGGGTATTATTGGAAGTTATTGTGGAAAATATCTGAGCCGTTACCGCCGAAGATGACGTCACCTTT
AGAGAAATAGAGAGAGCTGACAAAAGAAAAAGGTAGGTTGGTTAATATATTGGGCTTACAATCTCATTTGTATTTTTGAT
GGGCTTAAAAATAAAATTGTCTTCTACATTTTTTTGTTTCCATTTGTTCAAAGTTCCAACTGCTGAAAAGTGAAAACAAA
GAGACATTTATTGCTAAAGTGCAGCCCATAAAATAACTAAAATACTAAAATTAAGCACTAAAATTGTACAACAATGTCAT
TAGTTTTTACTAAAATCTTGAGGATTTGTCATTTTGAACACTTAAAACTGTATGTATATATAAAATGTTTTTGCAAAATA
TGTACTTTAAACCAAATACTAAATTTTAAAAACAAATCTAACCGACTATATCCACGTATTAACTGGTATCTATTATTAAC
TAAAAATGGCAAATTCACAAACTATATGGAAAATTGCAAAATCAACAAATGTCACTTTCAAAAGTGGCTTTCTCATAATT
GATTCTTTTTATAAAAAAAAAAAATGAGACATATATTAATATATATAACAACTTTGGTGACTATAAGCTCTTAGAGTAAA
ACAAAGTCACTATATTAAATTTTGAGAAGAAAAATAATCCTGGAAACCTTAATGTTTTATGATACAATTTTACACATAGA
TATATAATTACATACTTTGACCAGACACATATTTTTTAAAAAAAAATCTCCAGTCAGTGGCTATTTGATAAAGCCACTAA
AAATTCTTGACCAATTTTGTGGCCACTATATTGCTTATAGTATAAATCATTCACAATTTGGATCATAGGTTTTATTCATC
AATTTTGTCCAAAAAAAAACTTAAAATTTTGTCAAAAAACTATAGTATAAAATAGGTTTTGTCAAAAAAACTTAAAATTA
TGCTATTTGTGAAAATTTCTCTTTTATCTATTTTTAAATTACTTTGTTAATTAATAGTGCTATATTCTTAATTCTTGTAT
AAAAATGTGTTATTCTTGCAAATCACCCTCTAATTTTTCTGATATATTTTCCAAAATAAAATAACTCTTCATCTTCCTCA
CTCACTCTCTCTCTACTCCACTCTTCATCAAGCGTTGAGTCATCGCCGTGTTGTTCCTTTTCCTTCCCTCTCTAGCGTAA
GCTCCAGATTTCTTCTATTCTCTGTTTTCACAGTGAAATCTCTCGTTTAATGAATTTTTTCGATTCCCCTATGCATTTCG
TGATTTAACGCCTTTACTCACTTGTTACTTAAAAATATATTTTTGATTTCGCTAGGTTCCTTATCATGCATGCGTCACTC
TCTTAGCTCAATTTTGTAAATGCTGTATCACTTTCGTCTCTTTTGCTTTATCCAGTGTCAATTTTGTTTTGTTTGTTAAG
TTGTTGCCTAGGGTTTCTCTTGCTCGTGGGATTGCCTAGAAATTGAGTCTCTTTTGGGCCTTATTTTGTTCTTCTTCTCT
GTTTTTGTAACATTCTTTTTCTCCAGGTAAAGCAGGTACG
>AT4G00390.1 | chr4:172745-175744 REVERSE LENGTH=3000
ATTTTTCTATCCCCAACCACCTTACTAGTTCCACCAACATTTTGGGCTGTCCATTTAATGAACACATACTTGAAATATCA
TAAACAATCTTCTGTTGTTTAATGCTTAGTTTTTTGAATCTTGATTACACAATTTAGAGATATGTTACATTTTCCTAGTA
CTTTTAGTTATAAGTTTGAAATGAATAACGTTTTTGGTATTATAACAGAAAGGTTACATGGTTCATGCGACCAAGTCAGC
CACAACGATTCCAAAAGAACGCTTAAAGAACCGCATAGTCTTCCATGATGGGCGTTTAGCGCAACGTCCAACTCCGTTAA
ACGCCATTATCACATACCTATGGCTTCCTTTTGGTTTCATCCTCTCCATCATTCGCGTCTACTTCAACCTCCCTTTACCT
GAAAGATTTGTCCGTTACACTTACGAGATGCTCGGGATCCACTTAACCATTCGTGGTCATCGTCCTCCACCTCCTTCCCC
TGGAACTCTTGGCAACCTCTATGTCCTTAACCACCGTACCGCGCTTGATCCCATCATCGTTGCTATTGCTCTTGGACGTA
AGATCTGTTGCGTCACTTACAGTGTCTCTCGTCTCTCCCTTATGCTTTCTCCTATTCCTGCTGTTGCCCTCACCCGTGAC
CGTGCCACCGATGCTGCCAACATGAGAAAACTTCTCGAGAAAGGTACTTTACACATCTTCTCATCATATATTACTAGAGC
ATACCTATAACAAGTTTCACTGTCCAGGGGGTTCAATAGGAGTTTCTATTTCTTTCTTTTTATTTTTCGATGAATACATA
TATAGTAGCCCATGCAAATCTCAATATAGTAAATATTACTTTGGTATGGTCTTTGATGTTTACTTTGGTACCTAATTAAC
GCATCTTCTAACCAAATTTATATAAATGAACATAAAATAATATTGTTTACTTCTTTTGAATATTGACTTACATTCACATT
AATCTTTAGTTGAGAAATTAAAAATCAATGGAGTTGTTGAGCTAATGATATGTTTTTGGTGTATAACAGGCGACTTGGTG
ATATGTCCGGAAGGCACGACGTGTAGAGAAGAGTATCTACTGAGATTTAGCGCTCTATTCGCAGAGCTAAGCGACCGGAT
TGTGCCAGTAGCGATGAACTGTAAACAAGGAATGTTCAACGGGACCACAGTTAGGGGTGTGAAGTTTTGGGACCCTTACT
TCTTCTTCATGAACCCAAGACCAAGCTATGAAGCCACTTTCTTGGATCGTTTGCCTGAAGAAATGACTGTCAACGGTGGT
GGCAAGACTCCTATAGAGGTGGCTAATTACGTCCAGAAAGTTATCGGCGCGGTTTTGGGCTTCGAATGCACCGAACTTAC
TCGCAAGGATAAATATCTTTTGCTTGGAGGTAATGACGGCAAGGTGGAGTCTATCAACAACACCAAGAAGTGAATATCTT
ATTCTTGTTATAACTTGGCATTGACTTATTGCAAGTAAGGTTGGATCATATACGAATTTTCATGTGTGTAATTGCTTGAG
CTCTTGTCATCATTATGGTACGTTATTGTTATGTTTATTCTATTTTGTTCTTAATGTCGAACGGGTAACTATATCCTTAA
AAACTATTTTGTGATCCCGTTTCTATACGGATGTGTATAGAGACTTTCTATTTAAAGTGCAAAATTTTATTGGAGGAAGT
AAATTTTGGATCATGCAAATGTAAATACATACGACGTATATATGTTTGAATAAAACTATGTTTCGGTGGAATTGTGAATG
ATTAATTATGGTTTTTTTTTGTTGCAAAAGTAGCAATTTTTTGAAAAAAATAATTAAATTTTTAACAAACTAAATAAGAT
CATTGTTAACTATACGCTTTTATAAAAAATCTCTTGACAAAAAAACAAAAAAACTTTTTATTACACTGTCATAATTTCTT
TTATTTTTAGAGAAATTAGATTCGTTTTACCGAATTGAAAAATGGTGATATCAATATGAGAGTGTAGCAGACGAGAGATC
ATGAATTTTGAGTTCCAACGTAGAAATGTCTACATTATCATCATGAGAGTGTTGGCGGACAAGAGATCATGAATTTTGAG
TTCCAATGTAAAAATGTCTACATTATCATCATTTAAGTAACAGACGAAAACTTGGGATTTGATGTATTATATTATTGGTG
CCAATTCATTAAAAAGAAACTCATATTCCTGTATTTTTTGGGATGATTTTATAAACATTGGCAGTAAGAAATGAATATAT
TTCTGTATATAGATATTTCTGTATATATACAATTAACAGAAAAATGAAATGAAAGCAAAAAAATCATTACAGTGCGAAAA
TATGTGAAGCAAAAATGTGAAATTATACTTATTATGATTTGTCATTAATGTCATGATCTAAACCTAAATTATTCTTTCAT
TACAATTTCTATATTAGTTTTTAGTGGGCTTTAATTATACATAATATTAAACTCCTTCACCAAATATTTGTTAATGAGAA
TGAGATCCATGAGAATGAGATCTTATTATGATTTGTATGAGAATGAGATCCATGGGAACATTAGGCAAATCAAAGATTTG
TATATAATAAGCAAAAATGTGAAATTGTACTTATTATGATTAGTCATTAATGTCATGACCTAAACCTAAATTACTCTTTC
ATTACAATTTCTAACATTAGACAAATCAAAAATTTTTATATAATAAGATTATAAAACTTAACAAATAATATTCTTTGAGA
TTTAGAATCTTAATTTAATGACAATATTAATTGTTTAACTCATAGAACAATGGAATTTTAACGGGAACTGCTACATTGGA
AATATGAAACGATTTGAATAAGGAAAGCAAATTTCGCAATTATTGTTTGAGAATATCGAAATTGATTATAAATATTCCTT
TTCACTTATCATCGTTTCGTCACAAACCCTAAGAAGCTTCTCATCTTCCTCACAAACCCTAAGAAGCTTCTCATCTTCTC
TTTCTCTCGAAAATTCCGATTTGCTCTTTTGAAACTTCCG
>AT4G00400.1 | chr4:176735-179734 REVERSE LENGTH=3000
TAGCAGTTTGTTCAGAGAGAAGGAGATTACTAGGCAGATTACTCAAGTACATGATAAAAGATATGATAAAAGAGGAAATA
AATTGCTTAAACTGGGAAAACATAAAGCATCAAATGTTCAACGACAAAAACCAAAAGAAATCAAAGACAAAAACCAAAAG
TTCAAAAGAGAAGAGATAAAGAGAAGCGATGAATGATCCTGATAAGTGATAGCAGACAAAACTAAGCATCTCTCGAGACA
CCATCTTCCTCAGTGTTCCTTGAGCTAGAATGACTATCGACAGGTTTCTTTTTTAGTTTCAGCCGTTTGGGTGCGGCAAA
AGAAACCTCTTCAAGCGTCATGTCTTTAAATTCTTCCTTGTCTTCAATAAACGTTGCAACTTCCTTTATAGATTTAAACC
TCTTTCGTCTAGGAGCCAATGATTCATAGTAAACATCGACTTTCACGCAGTTTGTTCTCACGACCAAAACTCTCTTCAAA
CCTTGAGGGGTTTTGGGTATACTATGTTCATCCTGAAACCAACGCATAGTAAGGGAATCAAAGTTCATTACCATATCTCC
AGGTTCTTCACATCTCTTGCATTCAAAAAACTTTTCCAGTGTTTTACTACGAATCTCTTCATAATCTTCTTGTGACTCTA
TAGATCTCACTTTAAGACACTTCCAACATTGTGCAGCGTATGAGTCAATTAACGTGGTTTTCACTACACACATAAAACCA
AACAAAGACTAAGATAAAAATAAAACATTGTCGATACCTTGTGAGATGCAATGATAAAAAACGAATCTTCATGTAATGAT
AAAAATAAAACACCATATTTCAAGTTTTGGGATCTTCATGCATTGACAAAACAAATCTTCATGCAATAATAAAAATAAAA
TATTGTCGATACCTTGTGAGATGTAGCTTGAGTAGTCTTCCTCACCATATTTCAAGTTTTGAGAGAGATAAAAATATTTT
TTTGGGAGTTTAGCCTTTTAGTTGAAGTGAAGAAGAACTAAATATATCCTTTAGATTCGTAAAGTGAAGTGAAGAAGGAA
TGAAATCTTTACTGCAATAGCATTTAAGTTGGCTTTTAAGCCTTATAAGAAGTATCTAATCAAGTACTATTATAACCAGA
ACTCGAAGAGATAGTAGCTTGCGGTGATTCGAAAAGTCGGAGCCATTAATTTTGATTTTGCATGTACTTTCTCCAAGGAG
AGGAAAAACAATGCTTTGAAAATTGTATTAACGTAAATTTGGACGCTTGAGATACATGTAGGTTAGGGCTAGCCTTACAT
CAGTAGGACAGGCGTTTTAGTTCCTTCAACCCTAGATAATATTAAAAGTTCCAATTCTTAAAAAAACTTTAATATGCAGC
CCAATAGAATCCTATAGCGTCAGTGACCACTTCATTTGGTGTCAACCAATTAAAAACTGATCAGTTATAGAAATATTAAA
CTAGTGATAATGCGCATTTTGAATGTAAGACAAGCATACATATAAAAGTTTTATGAGTTATTTAAATTATTCAATTTTGG
TTTAAGATTTTAAATGATGTGGACATATATAAGAAGGCAAAACCATATACTGTACTGTATTATATAATCCATTCTTCGTA
ACATTTGGTCTGTTCTTGGCTCGGAAATTGTCTCTGACCAGAGCAGTGTTCTACATGATTATGCAATGTCTCGGAGCCAT
CTGTGGTGCCATCTTTAAGACTAGTGAATATCGGCGCATCTTTAAGCCTAGTGAATTTCGGCCCATCTTCAAGACTAGTA
TGGAGGCCTGTTAAGGGTCTTCTAATACAGCTCAACATGCCTTTTTGTGTAAGCCTAGTGAATTTCTAATACACTTTGTC
TCTGGTCAAACACTTTCATGCGTTTTTTTTATAAATATGTTTAATGAGCATAAATGTGCGGCTCAAAGCGGTGCAACTCC
CAACGGTCAAATAAACAAATTAAGCTCAACTGCTCAAGTAGTGAGAACAAGATCAACCTAACTTGCACAACGAAGAATTT
TTGTTGTTGTTGTGGTCATATATATTTTTACACTAACTAATTATTTTGACAAAAGTAATCAATTTGTGACATTCTACAAA
AAAAAATATAAAAATAATCGAATATAATTTTTTTATTGGTCAAAATATCGATTGCAAAATACAAAAATCAAGGCATAACA
AGTTAATCTATAAATTATAGTCGTGTTTTAAAATTAAGTCGTGTGTTTTGCGGTTTTGTCCTCGATTTTGTTCCTTCCTT
TGTGTCGAATTAGTCCTACATTTTATAGAGAGGTCTTCTTGACCCTAATCCACGTGGGATTTTGACTCGAGCCACCGCCT
CTATTGAAATGATAAGATCGTTTCTAGAATGAGGTTACGGCCCGTATTGGTCCGGTTCTTGTCGGTTTTGGCTAACACTG
ATCTTTCATAAAGCTTTCTAGAATATCCTTTATTATTTTCCCTATTTTGATGGGTTAAGAAATTTAACAGAGTTTATTCA
ATATCATCTCCAAGATTTAAATTATTCCCAACAGTAATGCAATTAAAATCTAATATCAACTATATATTGGTTTAGTAACT
AAACCAATATATAGTTGATATCTAAGCTACATTAAATCTAAAACTTTTCTAACAACTTCACTTCAACTAAATAATTAAAC
CCAAATCTAAGACAAAGTCTCTAAAAAGATTATAGACAATTCGACTGTGTCAACAATATCACCACATGTATAGATGCATA
TAATCATTTTCATATAATGAATTCGACATGTGGCCCTACACTTTACGCTCTTAGTGGATATTTCATAGTTAATGACATAT
ACATATATATATATATATATCATATTCATTCACATAGATATAGATTATAGATATAACCCACTGAATTAATATTACGGTCT
TCAATATAGGTGCATTTAAAACATAACGTTCCCTCTCTTGTCTTCTTATTTTTGCTCTCTGTTCTTTAGAACTGCCATTA
ACGAGAGTGAGAGAGAGAGACACACACACAGCGAGTGAAA
>AT4G00413.1 | chr4:178162-181161 REVERSE LENGTH=3000
CTGAGTAAACAAAATTTGTAATGAGTCTGCCTTTATAACACATAAAAATCTACTACTAGTGCCTCGAAGCTGTCTTAACC
TAAGCTGCCTTTATACCACATCGAAAATTTTCATCTTACCACATAGCTAAACAGTTGGGAATTTTTCATATGCTATGTGG
TGCTTTGGTTACTCCGGTGATTCTAGCAAGGGCGATAAACATCATCATCTTATTTCTTCTGAGAAACTTTAAGTCTGAGA
TTCCGGTGCAAATAACAAGATTAAGGTTATGTAGATTATAGATCTCTTAGAGATTGTCTCACAGGCAGAATTTTAGTTGC
CTTAAGACAAGAAACTGTAAAATAGAATCTTAAAGGCTAGCTTGGAGAGCACATTTTTAAGGAAAAGATGATCTTGTTGG
TCACATAAAGAATGTTGTGTGATGAAAGAGATTAACAAAGTGCAACCATGGGGGAGAAGAGAAGAAAGAGGAGATATGAA
CCAGTTCTGAAATGTCTAATTCAAGGAAACGTTTGGTTGGTGAAATGTAATCTGATCGAGCCGAAACTTTGTGGCAAGCT
TTTCTGTCTTGATTTTCAACGGTGGGATTGAGATTTTGACGGTTGGTTTGTGTGTTATTTGAGATTCTTCAACCTGATCC
GGGCACAATTCATCTGAAGTTTCAGTTTTGACCAGTTTCGGTGGAAACATCACACGGATGACCAAATGAGTTCTGAATGG
GATGAATTTTGTCAGAGATATTCTAGACATGTGAGACAAGATTCTGGTATAAGGACACTCAATTTGGAGTCCGGGAACAT
AGCTTACTGATGACCCTTCAGAACAGTTGATACAGAGTCTTATGGAACGAAGAGTTTTTAGTGACATGAAAGGCAAAGAG
ACATGAATGTCAGCATTGGCTTGAAACTACAAGGCATTTGAGTAATGGAGTCTGAGACTGATCTCTACGTTGGCATCTTC
AGAACTTGGTTTATCATGAAGAGTTATTAATATGAAAGAACCTGTAATTAAGTTTGTTGAAGAAACGTAAAACACAAGTT
AGTGGTGAAGAATCAGTCTTCTCATAGCTCGTTCTTAAAGAGAAGGATTCGCATATTGAAGTATTTATGAATCTGTTGCT
ATCACAAGGAGAAAGAGACCTTCGATATTGTTGCTTCAAAGAGAAGGAATTTCAGAGAATGATCAAAAGCTATGATTTGC
AAAGATCTCAAGGTTGATTAAATCATTGTGTTAAAAGGGCCTCAAGAACGTCACTGTATCAGTTAGTGTGAGATAGCTAC
AAGGAAAGCTACCAGAATGGTCTAAGACTGTCAAAATATCAGAAGTGCAAAGATAAATCAAAGGTTGAGTTGTTCAAAGA
TGGACTTTCAGAAGCTTTGAATTCTAAGAAGCGTGTATGATTCAAAGTTTGCTGCTAGTAATTTAGGTAGCAGTTTGTTC
AGAGAGAAGGAGATTACTAGGCAGATTACTCAAGTACATGATAAAAGATATGATAAAAGAGGAAATAAATTGCTTAAACT
GGGAAAACATAAAGCATCAAATGTTCAACGACAAAAACCAAAAGAAATCAAAGACAAAAACCAAAAGTTCAAAAGAGAAG
AGATAAAGAGAAGCGATGAATGATCCTGATAAGTGATAGCAGACAAAACTAAGCATCTCTCGAGACACCATCTTCCTCAG
TGTTCCTTGAGCTAGAATGACTATCGACAGGTTTCTTTTTTAGTTTCAGCCGTTTGGGTGCGGCAAAAGAAACCTCTTCA
AGCGTCATGTCTTTAAATTCTTCCTTGTCTTCAATAAACGTTGCAACTTCCTTTATAGATTTAAACCTCTTTCGTCTAGG
AGCCAATGATTCATAGTAAACATCGACTTTCACGCAGTTTGTTCTCACGACCAAAACTCTCTTCAAACCTTGAGGGGTTT
TGGGTATACTATGTTCATCCTGAAACCAACGCATAGTAAGGGAATCAAAGTTCATTACCATATCTCCAGGTTCTTCACAT
CTCTTGCATTCAAAAAACTTTTCCAGTGTTTTACTACGAATCTCTTCATAATCTTCTTGTGACTCTATAGATCTCACTTT
AAGACACTTCCAACATTGTGCAGCGTATGAGTCAATTAACGTGGTTTTCACTACACACATAAAACCAAACAAAGACTAAG
ATAAAAATAAAACATTGTCGATACCTTGTGAGATGCAATGATAAAAAACGAATCTTCATGTAATGATAAAAATAAAACAC
CATATTTCAAGTTTTGGGATCTTCATGCATTGACAAAACAAATCTTCATGCAATAATAAAAATAAAATATTGTCGATACC
TTGTGAGATGTAGCTTGAGTAGTCTTCCTCACCATATTTCAAGTTTTGAGAGAGATAAAAATATTTTTTTGGGAGTTTAG
CCTTTTAGTTGAAGTGAAGAAGAACTAAATATATCCTTTAGATTCGTAAAGTGAAGTGAAGAAGGAATGAAATCTTTACT
GCAATAGCATTTAAGTTGGCTTTTAAGCCTTATAAGAAGTATCTAATCAAGTACTATTATAACCAGAACTCGAAGAGATA
GTAGCTTGCGGTGATTCGAAAAGTCGGAGCCATTAATTTTGATTTTGCATGTACTTTCTCCAAGGAGAGGAAAAACAATG
CTTTGAAAATTGTATTAACGTAAATTTGGACGCTTGAGATACATGTAGGTTAGGGCTAGCCTTACATCAGTAGGACAGGC
GTTTTAGTTCCTTCAACCCTAGATAATATTAAAAGTTCCAATTCTTAAAAAAACTTTAATATGCAGCCCAATAGAATCCT
ATAGCGTCAGTGACCACTTCATTTGGTGTCAACCAATTAAAAACTGATCAGTTATAGAAATATTAAACTAGTGATAATGC
GCATTTTGAATGTAAGACAAGCATACATATAAAAGTTTTATGAGTTATTTAAATTATTCAATTTTGGTTTAAGATTTTAA
ATGATGTGGACATATATAAGAAGGCAAAACCATATACTGT
>AT4G00416.1 | chr4:176022-179021 FORWARD LENGTH=3000
AAAGATTGGAACAGTACCTTGCAGAGAGACATGAAATCATGATCAGAGGTTCGATCACCGAGGCCGAGATCAGGTGATTC
GTTACCAAACTCTTTTAAAATGGCTAACCTCTTAAGATCACCAACAAGAACACCAGGCTTCTTCACAAATCCAGTGGCTC
TATTGGTTTTAGGGTTAACTTCAATCTCTGTTCCCAAAACTTTATCACCTCCAAGATAATCCTTCACAAACGCCTCCACC
ATCACAATCGGATTCGCCGTCACTACCACTTTTCTCTTACACTTATCAAACACCTCAAAACTGTCTTTCCTCACATCCGC
CGCGTAAAACCTAAACAAAGTTCATCAGAAAAAAACTAAAGTGATCTACTAACAAGAAAACACTCTATGTTAGATCTCGT
ACCGTGGAAGAACTGCGCGAGAGACAAGTTCGATATCGCGGATTTTGAGACCAGCGAATGAGATGAAGATGAGGATCTGG
ATACCAAGAGATTCGGATACGAATAGGTAAGAGATAATGACGAATGGTAACGAGAGAAGGAGGATTAGTCCACGTAAAAG
GCTTCCAGCTTCAACAGCGACGAGCATGAAGTAAGGGAAGGAGCTTCTTGAGAGAAGCAGAGTCCCGTCAAGATCGGCGG
CTATCGAATCGTACTCTCCGTCTCTGCATTCCGTTATTGGAGGGAAGTTTTGACTCTTCTTCTCCGGAGACATTTTCACT
CGCTGTGTGTGTGTCTCTCTCTCTCACTCTCGTTAATGGCAGTTCTAAAGAACAGAGAGCAAAAATAAGAAGACAAGAGA
GGGAACGTTATGTTTTAAATGCACCTATATTGAAGACCGTAATATTAATTCAGTGGGTTATATCTATAATCTATATCTAT
GTGAATGAATATGATATATATATATATATATGTATATGTCATTAACTATGAAATATCCACTAAGAGCGTAAAGTGTAGGG
CCACATGTCGAATTCATTATATGAAAATGATTATATGCATCTATACATGTGGTGATATTGTTGACACAGTCGAATTGTCT
ATAATCTTTTTAGAGACTTTGTCTTAGATTTGGGTTTAATTATTTAGTTGAAGTGAAGTTGTTAGAAAAGTTTTAGATTT
AATGTAGCTTAGATATCAACTATATATTGGTTTAGTTACTAAACCAATATATAGTTGATATTAGATTTTAATTGCATTAC
TGTTGGGAATAATTTAAATCTTGGAGATGATATTGAATAAACTCTGTTAAATTTCTTAACCCATCAAAATAGGGAAAATA
ATAAAGGATATTCTAGAAAGCTTTATGAAAGATCAGTGTTAGCCAAAACCGACAAGAACCGGACCAATACGGGCCGTAAC
CTCATTCTAGAAACGATCTTATCATTTCAATAGAGGCGGTGGCTCGAGTCAAAATCCCACGTGGATTAGGGTCAAGAAGA
CCTCTCTATAAAATGTAGGACTAATTCGACACAAAGGAAGGAACAAAATCGAGGACAAAACCGCAAAACACACGACTTAA
TTTTAAAACACGACTATAATTTATAGATTAACTTGTTATGCCTTGATTTTTGTATTTTGCAATCGATATTTTGACCAATA
AAAAAATTATATTCGATTATTTTTATATTTTTTTTTGTAGAATGTCACAAATTGATTACTTTTGTCAAAATAATTAGTTA
GTGTAAAAATATATATGACCACAACAACAACAAAAATTCTTCGTTGTGCAAGTTAGGTTGATCTTGTTCTCACTACTTGA
GCAGTTGAGCTTAATTTGTTTATTTGACCGTTGGGAGTTGCACCGCTTTGAGCCGCACATTTATGCTCATTAAACATATT
TATAAAAAAAACGCATGAAAGTGTTTGACCAGAGACAAAGTGTATTAGAAATTCACTAGGCTTACACAAAAAGGCATGTT
GAGCTGTATTAGAAGACCCTTAACAGGCCTCCATACTAGTCTTGAAGATGGGCCGAAATTCACTAGGCTTAAAGATGCGC
CGATATTCACTAGTCTTAAAGATGGCACCACAGATGGCTCCGAGACATTGCATAATCATGTAGAACACTGCTCTGGTCAG
AGACAATTTCCGAGCCAAGAACAGACCAAATGTTACGAAGAATGGATTATATAATACAGTACAGTATATGGTTTTGCCTT
CTTATATATGTCCACATCATTTAAAATCTTAAACCAAAATTGAATAATTTAAATAACTCATAAAACTTTTATATGTATGC
TTGTCTTACATTCAAAATGCGCATTATCACTAGTTTAATATTTCTATAACTGATCAGTTTTTAATTGGTTGACACCAAAT
GAAGTGGTCACTGACGCTATAGGATTCTATTGGGCTGCATATTAAAGTTTTTTTAAGAATTGGAACTTTTAATATTATCT
AGGGTTGAAGGAACTAAAACGCCTGTCCTACTGATGTAAGGCTAGCCCTAACCTACATGTATCTCAAGCGTCCAAATTTA
CGTTAATACAATTTTCAAAGCATTGTTTTTCCTCTCCTTGGAGAAAGTACATGCAAAATCAAAATTAATGGCTCCGACTT
TTCGAATCACCGCAAGCTACTATCTCTTCGAGTTCTGGTTATAATAGTACTTGATTAGATACTTCTTATAAGGCTTAAAA
GCCAACTTAAATGCTATTGCAGTAAAGATTTCATTCCTTCTTCACTTCACTTTACGAATCTAAAGGATATATTTAGTTCT
TCTTCACTTCAACTAAAAGGCTAAACTCCCAAAAAAATATTTTTATCTCTCTCAAAACTTGAAATATGGTGAGGAAGACT
ACTCAAGCTACATCTCACAAGGTATCGACAATATTTTATTTTTATTATTGCATGAAGATTTGTTTTGTCAATGCATGAAG
ATCCCAAAACTTGAAATATGGTGTTTTATTTTTATCATTACATGAAGATTCGTTTTTTATCATTGCATCTCACAAGGTAT
CGACAATGTTTTATTTTTATCTTAGTCTTTGTTTGGTTTT
>AT4G00420.5 | chr4:182630-185629 REVERSE LENGTH=3000
AAGCTTCCGGTTTTATTTGTACTAGCTAGAGATATTCTAGCTATGCAAGTTTCTTCTGTAGCTTCTGATTCTTGTTTTAG
CACCAGTGGTCGGATCTTAGAGCCACAGAAAAGTTGCTTAACACATTATATGATTGAGGTCTTGTTGTGTACTGAACAAT
AGATGATTTAAATAATTTTTGTGATTTTTTTTTATTTTAGTTTCCTAAATTTTAGTAACAAAATCGATTTATAGATTTGA
TAATAAGTTTGTTAAAACATTTAATGCCAATGGCATTGGGTTGTAAATAAGTTCAAACTCCAGGATTTATTTCATAAAAG
TGTTGCAAAAATATATAAGTAGATTCTGTACCGTTTGTAATATGGGTTAGTTTTTGATATTTTTTCTCCGTTATTATTTT
GTTTGTTTTCGATATTATTTGTTTTTTTTTACAAATAATTTTGTTTTTTTTATTGCATCATTCTATTATAACCCGATTGA
CAATAAATAACCAAATTTTTCTTTATCGGTTAAAAAACTTTAAATGATTTATTATTTGTTTATATTTTAGATTGTGCATA
TATTTCTTTGATTCAGTATTATGTGTTTTAAAAAATTTGAATCATAATATATGCAGAAAAAACAAGAAATTTATTAACCA
TATATAATTTATAATAATTCAAATAATATAAGTACATAAAATCAAATAAAAGTGAAATGAGAATTATGTATTTATGTTTA
TTAGGTAGAGAGGTTTTAGAAAATTAGCCCAAACATTTTATATTAGCATTAAATCATCATATTTAATTTTTTATCTACAA
AAATTGTAAAGAATATACCATATATAAAAAATTTAGATATAGTAATTATTTTTTATAAATTAAATTCGTTTTTGGGTTTT
GTCATAATATAGGGAAATATTCGATTGACGATTTCTAAATCAAATTGTATAAAACCCTGACCCGAATAAAAAGAGGAAAT
ATATATTTTAAAAATGTTAAGTAGATTTATTGCTAATAATTATTTTTACTTTCAAAAAAATATTTCAAAAGATAGTTCTT
TAATTATAATTCCTTTTTAATTTTTTATTTATAAAGTTTATAACATTTTTAAAACATATTTACATTATGGTCGAAATTAT
GTAATAATTTAATATGTAAACTCATCAAATAATATTTTGTAATTAATACATAAATACAAATTTTTTTTTTTCCTTCAATA
TTTTTTCCTTCAATATTGCTCTGTTCATAATACTTTTTCTTTTTTAGTGAAATAACAAAACATTCAACCAATCTCTTGAG
CTTCTTCTTCTTCTTTCGTTACTCTCTTCTTCTCAATCTTCTTTTCGATCTCATCATCACTCGATCTTCTTCTCCATTGG
CGTTAGCTCAGTTCCTAAAGGTATTCATGTCTCTCTTTCCATTTCCGATTCTCGCTTGAAATAGAATTTCTGGGTTTAGT
TCAAAATTGAAGCTTTTGTTCTCAATTTGAGATTTCGGAAGTGTGAAGAGGAAAATCAAAACTCGAAAACTCCAGCCTCT
ACTTAGATCGTTCTCCTTTCTGGGTCAATCTTCTATTCAGCTCTCTTTGATTTTATTGGTAAACTCCTCCTTAAGGATTT
GCTTAGTTTATGAAGATTTATATGTTGTTTAAACGTCACTTGATTTTGGTAAGTTATAGCTTTATGTAGATCTCAAAAGT
ATCTGCTGTTTAACTAATAAATATTTGATGGTTTCTTATTTTGTGTTGTAAGATGCCATATGAGACAATGATTTGAATTG
TGTGTTCTTATGGTTTTGCTTTTCCATAGTATAAGTGAGTGTGATGAATTAGCAAAATGTCTTGTGTGTGTGATTTGAAT
TGTCTTGTGTGGTTAGCAAAATGCTGTTTAACTACTAAATATTTGGGTCTGTCTTGTTGTTTAGGCAAAGAAGATATTTG
TCTATTGTTGTTTAGGAACTGAAGTGTTGTTTCTGTAATCTAATCAAAGGGTTTTAGATAAGGAGAGGAAAGATATATGA
TAGTTAAGATAGTTAAGATAGTTAAGATAATCAAATTTCGTTTCTTTACCATAGTTAGATATTTCCATGTTTTCTAGGAC
CAATTCGAATACTTGTGGCCTACTGTTTTGCTCAAGTTAGTCATCTTTCATAGGGCTTTATTGTAGAAGCTGGGAAATAT
TTATGCTTTGTGATTGGAAGAAGGATATTTCAGTGTTTATACTAATTGGACGATCCTATGTGGTGTCTGAAAGCGGTTGC
TGTTTTGCAGGCAAGCAAAAGATGTTGTGAAAGGCATTTAAAAAACGGATTGGTAGCAGGAATCCAAAAGCTCAGCTTCT
TGCCATAACTGTGAGCTCCTAGATAACTGTCTCTCCTTTTTATTTTCCTTTTTGGTTACTTCATTGCAATAGCCACTGTT
CTTTCTGTAACTGTGCATTTATATAGCCTGCTTAAACATGTTTATTTAAGATGGTTAAGCTGGAACTAGTATGAGTTTTG
ACCAAAGGGAAAGCAGATTATTTAGTTAAGTTTAAAGCTTTACTTGGTAAACTTCATACTGATTCTTTAGCTCTATAGAA
AACAGAACAAATCTCTTGTGTTAAAAGTTCGGTCAAATTTGATTTCAGAAAAAGTCTCTGCGACAATCTCCTAGCTTTGT
CAAATTATAAGTTTCTTAGCAAATGTTCAGGCAACTGAGACAATATTATTGAATTAAGAGTGATTATGCGTCGTGGTCCT
GAAAGTTGTTGTTATTATTGAATTCTTTGTATGTATAGATTATGTCATGGGTCATATGTGGTTTTGATGGGTAACGTTTT
TACTAATAATAGCACTATGCTTCTGGATTTTGATCTAGGTGATCATTAACTAGTCTATATATATGCAATGTCTTTGAAAC
ACTTTTTGTTGTAGTTAAAGTCTGTCTGATTTGTGTTGGTTTCTTATTATAAAGGAATAAGGTAGCTGAAGCTAATTAAT
CCAATAAAGAAAAAAAAGAATTTTCTGCTTGAAATCAACG
>AT4G00420.3 | chr4:182409-185408 REVERSE LENGTH=3000
AATCGATTTATAGATTTGATAATAAGTTTGTTAAAACATTTAATGCCAATGGCATTGGGTTGTAAATAAGTTCAAACTCC
AGGATTTATTTCATAAAAGTGTTGCAAAAATATATAAGTAGATTCTGTACCGTTTGTAATATGGGTTAGTTTTTGATATT
TTTTCTCCGTTATTATTTTGTTTGTTTTCGATATTATTTGTTTTTTTTTACAAATAATTTTGTTTTTTTTATTGCATCAT
TCTATTATAACCCGATTGACAATAAATAACCAAATTTTTCTTTATCGGTTAAAAAACTTTAAATGATTTATTATTTGTTT
ATATTTTAGATTGTGCATATATTTCTTTGATTCAGTATTATGTGTTTTAAAAAATTTGAATCATAATATATGCAGAAAAA
ACAAGAAATTTATTAACCATATATAATTTATAATAATTCAAATAATATAAGTACATAAAATCAAATAAAAGTGAAATGAG
AATTATGTATTTATGTTTATTAGGTAGAGAGGTTTTAGAAAATTAGCCCAAACATTTTATATTAGCATTAAATCATCATA
TTTAATTTTTTATCTACAAAAATTGTAAAGAATATACCATATATAAAAAATTTAGATATAGTAATTATTTTTTATAAATT
AAATTCGTTTTTGGGTTTTGTCATAATATAGGGAAATATTCGATTGACGATTTCTAAATCAAATTGTATAAAACCCTGAC
CCGAATAAAAAGAGGAAATATATATTTTAAAAATGTTAAGTAGATTTATTGCTAATAATTATTTTTACTTTCAAAAAAAT
ATTTCAAAAGATAGTTCTTTAATTATAATTCCTTTTTAATTTTTTATTTATAAAGTTTATAACATTTTTAAAACATATTT
ACATTATGGTCGAAATTATGTAATAATTTAATATGTAAACTCATCAAATAATATTTTGTAATTAATACATAAATACAAAT
TTTTTTTTTTCCTTCAATATTTTTTCCTTCAATATTGCTCTGTTCATAATACTTTTTCTTTTTTAGTGAAATAACAAAAC
ATTCAACCAATCTCTTGAGCTTCTTCTTCTTCTTTCGTTACTCTCTTCTTCTCAATCTTCTTTTCGATCTCATCATCACT
CGATCTTCTTCTCCATTGGCGTTAGCTCAGTTCCTAAAGGTATTCATGTCTCTCTTTCCATTTCCGATTCTCGCTTGAAA
TAGAATTTCTGGGTTTAGTTCAAAATTGAAGCTTTTGTTCTCAATTTGAGATTTCGGAAGTGTGAAGAGGAAAATCAAAA
CTCGAAAACTCCAGCCTCTACTTAGATCGTTCTCCTTTCTGGGTCAATCTTCTATTCAGCTCTCTTTGATTTTATTGGTA
AACTCCTCCTTAAGGATTTGCTTAGTTTATGAAGATTTATATGTTGTTTAAACGTCACTTGATTTTGGTAAGTTATAGCT
TTATGTAGATCTCAAAAGTATCTGCTGTTTAACTAATAAATATTTGATGGTTTCTTATTTTGTGTTGTAAGATGCCATAT
GAGACAATGATTTGAATTGTGTGTTCTTATGGTTTTGCTTTTCCATAGTATAAGTGAGTGTGATGAATTAGCAAAATGTC
TTGTGTGTGTGATTTGAATTGTCTTGTGTGGTTAGCAAAATGCTGTTTAACTACTAAATATTTGGGTCTGTCTTGTTGTT
TAGGCAAAGAAGATATTTGTCTATTGTTGTTTAGGAACTGAAGTGTTGTTTCTGTAATCTAATCAAAGGGTTTTAGATAA
GGAGAGGAAAGATATATGATAGTTAAGATAGTTAAGATAGTTAAGATAATCAAATTTCGTTTCTTTACCATAGTTAGATA
TTTCCATGTTTTCTAGGACCAATTCGAATACTTGTGGCCTACTGTTTTGCTCAAGTTAGTCATCTTTCATAGGGCTTTAT
TGTAGAAGCTGGGAAATATTTATGCTTTGTGATTGGAAGAAGGATATTTCAGTGTTTATACTAATTGGACGATCCTATGT
GGTGTCTGAAAGCGGTTGCTGTTTTGCAGGCAAGCAAAAGATGTTGTGAAAGGCATTTAAAAAACGGATTGGTAGCAGGA
ATCCAAAAGCTCAGCTTCTTGCCATAACTGTGAGCTCCTAGATAACTGTCTCTCCTTTTTATTTTCCTTTTTGGTTACTT
CATTGCAATAGCCACTGTTCTTTCTGTAACTGTGCATTTATATAGCCTGCTTAAACATGTTTATTTAAGATGGTTAAGCT
GGAACTAGTATGAGTTTTGACCAAAGGGAAAGCAGATTATTTAGTTAAGTTTAAAGCTTTACTTGGTAAACTTCATACTG
ATTCTTTAGCTCTATAGAAAACAGAACAAATCTCTTGTGTTAAAAGTTCGGTCAAATTTGATTTCAGAAAAAGTCTCTGC
GACAATCTCCTAGCTTTGTCAAATTATAAGTTTCTTAGCAAATGTTCAGGCAACTGAGACAATATTATTGAATTAAGAGT
GATTATGCGTCGTGGTCCTGAAAGTTGTTGTTATTATTGAATTCTTTGTATGTATAGATTATGTCATGGGTCATATGTGG
TTTTGATGGGTAACGTTTTTACTAATAATAGCACTATGCTTCTGGATTTTGATCTAGGTGATCATTAACTAGTCTATATA
TATGCAATGTCTTTGAAACACTTTTTGTTGTAGTTAAAGTCTGTCTGATTTGTGTTGGTTTCTTATTATAAAGGAATAAG
GTAGCTGAAGCTAATTAATCCAATAAAGAAAAAAAAGAATTTTCTGCTTGAAATCAACGATGGATCTTCCTCCTCCAGAG
TCTTCATCAAATCCCATATCTTCCTTCTCTGTGGTAAGAAATGCGGAATATAAATAGAAATATTAGTCTTTCCTTTTGGG
CTTAGATCTTCTTAAATGAGAAGAAATAATCATTTTGTCATGTCTTTTTGTTAATTTTTGTTGGATTGGATCAGTTATTA
TTATTATTTTTTCTTTGTCTCTATTCAGGCTCAAAAGAGG
>AT4G00420.4 | chr4:182630-185629 REVERSE LENGTH=3000
AAGCTTCCGGTTTTATTTGTACTAGCTAGAGATATTCTAGCTATGCAAGTTTCTTCTGTAGCTTCTGATTCTTGTTTTAG
CACCAGTGGTCGGATCTTAGAGCCACAGAAAAGTTGCTTAACACATTATATGATTGAGGTCTTGTTGTGTACTGAACAAT
AGATGATTTAAATAATTTTTGTGATTTTTTTTTATTTTAGTTTCCTAAATTTTAGTAACAAAATCGATTTATAGATTTGA
TAATAAGTTTGTTAAAACATTTAATGCCAATGGCATTGGGTTGTAAATAAGTTCAAACTCCAGGATTTATTTCATAAAAG
TGTTGCAAAAATATATAAGTAGATTCTGTACCGTTTGTAATATGGGTTAGTTTTTGATATTTTTTCTCCGTTATTATTTT
GTTTGTTTTCGATATTATTTGTTTTTTTTTACAAATAATTTTGTTTTTTTTATTGCATCATTCTATTATAACCCGATTGA
CAATAAATAACCAAATTTTTCTTTATCGGTTAAAAAACTTTAAATGATTTATTATTTGTTTATATTTTAGATTGTGCATA
TATTTCTTTGATTCAGTATTATGTGTTTTAAAAAATTTGAATCATAATATATGCAGAAAAAACAAGAAATTTATTAACCA
TATATAATTTATAATAATTCAAATAATATAAGTACATAAAATCAAATAAAAGTGAAATGAGAATTATGTATTTATGTTTA
TTAGGTAGAGAGGTTTTAGAAAATTAGCCCAAACATTTTATATTAGCATTAAATCATCATATTTAATTTTTTATCTACAA
AAATTGTAAAGAATATACCATATATAAAAAATTTAGATATAGTAATTATTTTTTATAAATTAAATTCGTTTTTGGGTTTT
GTCATAATATAGGGAAATATTCGATTGACGATTTCTAAATCAAATTGTATAAAACCCTGACCCGAATAAAAAGAGGAAAT
ATATATTTTAAAAATGTTAAGTAGATTTATTGCTAATAATTATTTTTACTTTCAAAAAAATATTTCAAAAGATAGTTCTT
TAATTATAATTCCTTTTTAATTTTTTATTTATAAAGTTTATAACATTTTTAAAACATATTTACATTATGGTCGAAATTAT
GTAATAATTTAATATGTAAACTCATCAAATAATATTTTGTAATTAATACATAAATACAAATTTTTTTTTTTCCTTCAATA
TTTTTTCCTTCAATATTGCTCTGTTCATAATACTTTTTCTTTTTTAGTGAAATAACAAAACATTCAACCAATCTCTTGAG
CTTCTTCTTCTTCTTTCGTTACTCTCTTCTTCTCAATCTTCTTTTCGATCTCATCATCACTCGATCTTCTTCTCCATTGG
CGTTAGCTCAGTTCCTAAAGGTATTCATGTCTCTCTTTCCATTTCCGATTCTCGCTTGAAATAGAATTTCTGGGTTTAGT
TCAAAATTGAAGCTTTTGTTCTCAATTTGAGATTTCGGAAGTGTGAAGAGGAAAATCAAAACTCGAAAACTCCAGCCTCT
ACTTAGATCGTTCTCCTTTCTGGGTCAATCTTCTATTCAGCTCTCTTTGATTTTATTGGTAAACTCCTCCTTAAGGATTT
GCTTAGTTTATGAAGATTTATATGTTGTTTAAACGTCACTTGATTTTGGTAAGTTATAGCTTTATGTAGATCTCAAAAGT
ATCTGCTGTTTAACTAATAAATATTTGATGGTTTCTTATTTTGTGTTGTAAGATGCCATATGAGACAATGATTTGAATTG
TGTGTTCTTATGGTTTTGCTTTTCCATAGTATAAGTGAGTGTGATGAATTAGCAAAATGTCTTGTGTGTGTGATTTGAAT
TGTCTTGTGTGGTTAGCAAAATGCTGTTTAACTACTAAATATTTGGGTCTGTCTTGTTGTTTAGGCAAAGAAGATATTTG
TCTATTGTTGTTTAGGAACTGAAGTGTTGTTTCTGTAATCTAATCAAAGGGTTTTAGATAAGGAGAGGAAAGATATATGA
TAGTTAAGATAGTTAAGATAGTTAAGATAATCAAATTTCGTTTCTTTACCATAGTTAGATATTTCCATGTTTTCTAGGAC
CAATTCGAATACTTGTGGCCTACTGTTTTGCTCAAGTTAGTCATCTTTCATAGGGCTTTATTGTAGAAGCTGGGAAATAT
TTATGCTTTGTGATTGGAAGAAGGATATTTCAGTGTTTATACTAATTGGACGATCCTATGTGGTGTCTGAAAGCGGTTGC
TGTTTTGCAGGCAAGCAAAAGATGTTGTGAAAGGCATTTAAAAAACGGATTGGTAGCAGGAATCCAAAAGCTCAGCTTCT
TGCCATAACTGTGAGCTCCTAGATAACTGTCTCTCCTTTTTATTTTCCTTTTTGGTTACTTCATTGCAATAGCCACTGTT
CTTTCTGTAACTGTGCATTTATATAGCCTGCTTAAACATGTTTATTTAAGATGGTTAAGCTGGAACTAGTATGAGTTTTG
ACCAAAGGGAAAGCAGATTATTTAGTTAAGTTTAAAGCTTTACTTGGTAAACTTCATACTGATTCTTTAGCTCTATAGAA
AACAGAACAAATCTCTTGTGTTAAAAGTTCGGTCAAATTTGATTTCAGAAAAAGTCTCTGCGACAATCTCCTAGCTTTGT
CAAATTATAAGTTTCTTAGCAAATGTTCAGGCAACTGAGACAATATTATTGAATTAAGAGTGATTATGCGTCGTGGTCCT
GAAAGTTGTTGTTATTATTGAATTCTTTGTATGTATAGATTATGTCATGGGTCATATGTGGTTTTGATGGGTAACGTTTT
TACTAATAATAGCACTATGCTTCTGGATTTTGATCTAGGTGATCATTAACTAGTCTATATATATGCAATGTCTTTGAAAC
ACTTTTTGTTGTAGTTAAAGTCTGTCTGATTTGTGTTGGTTTCTTATTATAAAGGAATAAGGTAGCTGAAGCTAATTAAT
CCAATAAAGAAAAAAAAGAATTTTCTGCTTGAAATCAACG
>AT4G00420.1 | chr4:182630-185629 REVERSE LENGTH=3000
AAGCTTCCGGTTTTATTTGTACTAGCTAGAGATATTCTAGCTATGCAAGTTTCTTCTGTAGCTTCTGATTCTTGTTTTAG
CACCAGTGGTCGGATCTTAGAGCCACAGAAAAGTTGCTTAACACATTATATGATTGAGGTCTTGTTGTGTACTGAACAAT
AGATGATTTAAATAATTTTTGTGATTTTTTTTTATTTTAGTTTCCTAAATTTTAGTAACAAAATCGATTTATAGATTTGA
TAATAAGTTTGTTAAAACATTTAATGCCAATGGCATTGGGTTGTAAATAAGTTCAAACTCCAGGATTTATTTCATAAAAG
TGTTGCAAAAATATATAAGTAGATTCTGTACCGTTTGTAATATGGGTTAGTTTTTGATATTTTTTCTCCGTTATTATTTT
GTTTGTTTTCGATATTATTTGTTTTTTTTTACAAATAATTTTGTTTTTTTTATTGCATCATTCTATTATAACCCGATTGA
CAATAAATAACCAAATTTTTCTTTATCGGTTAAAAAACTTTAAATGATTTATTATTTGTTTATATTTTAGATTGTGCATA
TATTTCTTTGATTCAGTATTATGTGTTTTAAAAAATTTGAATCATAATATATGCAGAAAAAACAAGAAATTTATTAACCA
TATATAATTTATAATAATTCAAATAATATAAGTACATAAAATCAAATAAAAGTGAAATGAGAATTATGTATTTATGTTTA
TTAGGTAGAGAGGTTTTAGAAAATTAGCCCAAACATTTTATATTAGCATTAAATCATCATATTTAATTTTTTATCTACAA
AAATTGTAAAGAATATACCATATATAAAAAATTTAGATATAGTAATTATTTTTTATAAATTAAATTCGTTTTTGGGTTTT
GTCATAATATAGGGAAATATTCGATTGACGATTTCTAAATCAAATTGTATAAAACCCTGACCCGAATAAAAAGAGGAAAT
ATATATTTTAAAAATGTTAAGTAGATTTATTGCTAATAATTATTTTTACTTTCAAAAAAATATTTCAAAAGATAGTTCTT
TAATTATAATTCCTTTTTAATTTTTTATTTATAAAGTTTATAACATTTTTAAAACATATTTACATTATGGTCGAAATTAT
GTAATAATTTAATATGTAAACTCATCAAATAATATTTTGTAATTAATACATAAATACAAATTTTTTTTTTTCCTTCAATA
TTTTTTCCTTCAATATTGCTCTGTTCATAATACTTTTTCTTTTTTAGTGAAATAACAAAACATTCAACCAATCTCTTGAG
CTTCTTCTTCTTCTTTCGTTACTCTCTTCTTCTCAATCTTCTTTTCGATCTCATCATCACTCGATCTTCTTCTCCATTGG
CGTTAGCTCAGTTCCTAAAGGTATTCATGTCTCTCTTTCCATTTCCGATTCTCGCTTGAAATAGAATTTCTGGGTTTAGT
TCAAAATTGAAGCTTTTGTTCTCAATTTGAGATTTCGGAAGTGTGAAGAGGAAAATCAAAACTCGAAAACTCCAGCCTCT
ACTTAGATCGTTCTCCTTTCTGGGTCAATCTTCTATTCAGCTCTCTTTGATTTTATTGGTAAACTCCTCCTTAAGGATTT
GCTTAGTTTATGAAGATTTATATGTTGTTTAAACGTCACTTGATTTTGGTAAGTTATAGCTTTATGTAGATCTCAAAAGT
ATCTGCTGTTTAACTAATAAATATTTGATGGTTTCTTATTTTGTGTTGTAAGATGCCATATGAGACAATGATTTGAATTG
TGTGTTCTTATGGTTTTGCTTTTCCATAGTATAAGTGAGTGTGATGAATTAGCAAAATGTCTTGTGTGTGTGATTTGAAT
TGTCTTGTGTGGTTAGCAAAATGCTGTTTAACTACTAAATATTTGGGTCTGTCTTGTTGTTTAGGCAAAGAAGATATTTG
TCTATTGTTGTTTAGGAACTGAAGTGTTGTTTCTGTAATCTAATCAAAGGGTTTTAGATAAGGAGAGGAAAGATATATGA
TAGTTAAGATAGTTAAGATAGTTAAGATAATCAAATTTCGTTTCTTTACCATAGTTAGATATTTCCATGTTTTCTAGGAC
CAATTCGAATACTTGTGGCCTACTGTTTTGCTCAAGTTAGTCATCTTTCATAGGGCTTTATTGTAGAAGCTGGGAAATAT
TTATGCTTTGTGATTGGAAGAAGGATATTTCAGTGTTTATACTAATTGGACGATCCTATGTGGTGTCTGAAAGCGGTTGC
TGTTTTGCAGGCAAGCAAAAGATGTTGTGAAAGGCATTTAAAAAACGGATTGGTAGCAGGAATCCAAAAGCTCAGCTTCT
TGCCATAACTGTGAGCTCCTAGATAACTGTCTCTCCTTTTTATTTTCCTTTTTGGTTACTTCATTGCAATAGCCACTGTT
CTTTCTGTAACTGTGCATTTATATAGCCTGCTTAAACATGTTTATTTAAGATGGTTAAGCTGGAACTAGTATGAGTTTTG
ACCAAAGGGAAAGCAGATTATTTAGTTAAGTTTAAAGCTTTACTTGGTAAACTTCATACTGATTCTTTAGCTCTATAGAA
AACAGAACAAATCTCTTGTGTTAAAAGTTCGGTCAAATTTGATTTCAGAAAAAGTCTCTGCGACAATCTCCTAGCTTTGT
CAAATTATAAGTTTCTTAGCAAATGTTCAGGCAACTGAGACAATATTATTGAATTAAGAGTGATTATGCGTCGTGGTCCT
GAAAGTTGTTGTTATTATTGAATTCTTTGTATGTATAGATTATGTCATGGGTCATATGTGGTTTTGATGGGTAACGTTTT
TACTAATAATAGCACTATGCTTCTGGATTTTGATCTAGGTGATCATTAACTAGTCTATATATATGCAATGTCTTTGAAAC
ACTTTTTGTTGTAGTTAAAGTCTGTCTGATTTGTGTTGGTTTCTTATTATAAAGGAATAAGGTAGCTGAAGCTAATTAAT
CCAATAAAGAAAAAAAAGAATTTTCTGCTTGAAATCAACG
>AT4G00420.2 | chr4:182630-185629 REVERSE LENGTH=3000
AAGCTTCCGGTTTTATTTGTACTAGCTAGAGATATTCTAGCTATGCAAGTTTCTTCTGTAGCTTCTGATTCTTGTTTTAG
CACCAGTGGTCGGATCTTAGAGCCACAGAAAAGTTGCTTAACACATTATATGATTGAGGTCTTGTTGTGTACTGAACAAT
AGATGATTTAAATAATTTTTGTGATTTTTTTTTATTTTAGTTTCCTAAATTTTAGTAACAAAATCGATTTATAGATTTGA
TAATAAGTTTGTTAAAACATTTAATGCCAATGGCATTGGGTTGTAAATAAGTTCAAACTCCAGGATTTATTTCATAAAAG
TGTTGCAAAAATATATAAGTAGATTCTGTACCGTTTGTAATATGGGTTAGTTTTTGATATTTTTTCTCCGTTATTATTTT
GTTTGTTTTCGATATTATTTGTTTTTTTTTACAAATAATTTTGTTTTTTTTATTGCATCATTCTATTATAACCCGATTGA
CAATAAATAACCAAATTTTTCTTTATCGGTTAAAAAACTTTAAATGATTTATTATTTGTTTATATTTTAGATTGTGCATA
TATTTCTTTGATTCAGTATTATGTGTTTTAAAAAATTTGAATCATAATATATGCAGAAAAAACAAGAAATTTATTAACCA
TATATAATTTATAATAATTCAAATAATATAAGTACATAAAATCAAATAAAAGTGAAATGAGAATTATGTATTTATGTTTA
TTAGGTAGAGAGGTTTTAGAAAATTAGCCCAAACATTTTATATTAGCATTAAATCATCATATTTAATTTTTTATCTACAA
AAATTGTAAAGAATATACCATATATAAAAAATTTAGATATAGTAATTATTTTTTATAAATTAAATTCGTTTTTGGGTTTT
GTCATAATATAGGGAAATATTCGATTGACGATTTCTAAATCAAATTGTATAAAACCCTGACCCGAATAAAAAGAGGAAAT
ATATATTTTAAAAATGTTAAGTAGATTTATTGCTAATAATTATTTTTACTTTCAAAAAAATATTTCAAAAGATAGTTCTT
TAATTATAATTCCTTTTTAATTTTTTATTTATAAAGTTTATAACATTTTTAAAACATATTTACATTATGGTCGAAATTAT
GTAATAATTTAATATGTAAACTCATCAAATAATATTTTGTAATTAATACATAAATACAAATTTTTTTTTTTCCTTCAATA
TTTTTTCCTTCAATATTGCTCTGTTCATAATACTTTTTCTTTTTTAGTGAAATAACAAAACATTCAACCAATCTCTTGAG
CTTCTTCTTCTTCTTTCGTTACTCTCTTCTTCTCAATCTTCTTTTCGATCTCATCATCACTCGATCTTCTTCTCCATTGG
CGTTAGCTCAGTTCCTAAAGGTATTCATGTCTCTCTTTCCATTTCCGATTCTCGCTTGAAATAGAATTTCTGGGTTTAGT
TCAAAATTGAAGCTTTTGTTCTCAATTTGAGATTTCGGAAGTGTGAAGAGGAAAATCAAAACTCGAAAACTCCAGCCTCT
ACTTAGATCGTTCTCCTTTCTGGGTCAATCTTCTATTCAGCTCTCTTTGATTTTATTGGTAAACTCCTCCTTAAGGATTT
GCTTAGTTTATGAAGATTTATATGTTGTTTAAACGTCACTTGATTTTGGTAAGTTATAGCTTTATGTAGATCTCAAAAGT
ATCTGCTGTTTAACTAATAAATATTTGATGGTTTCTTATTTTGTGTTGTAAGATGCCATATGAGACAATGATTTGAATTG
TGTGTTCTTATGGTTTTGCTTTTCCATAGTATAAGTGAGTGTGATGAATTAGCAAAATGTCTTGTGTGTGTGATTTGAAT
TGTCTTGTGTGGTTAGCAAAATGCTGTTTAACTACTAAATATTTGGGTCTGTCTTGTTGTTTAGGCAAAGAAGATATTTG
TCTATTGTTGTTTAGGAACTGAAGTGTTGTTTCTGTAATCTAATCAAAGGGTTTTAGATAAGGAGAGGAAAGATATATGA
TAGTTAAGATAGTTAAGATAGTTAAGATAATCAAATTTCGTTTCTTTACCATAGTTAGATATTTCCATGTTTTCTAGGAC
CAATTCGAATACTTGTGGCCTACTGTTTTGCTCAAGTTAGTCATCTTTCATAGGGCTTTATTGTAGAAGCTGGGAAATAT
TTATGCTTTGTGATTGGAAGAAGGATATTTCAGTGTTTATACTAATTGGACGATCCTATGTGGTGTCTGAAAGCGGTTGC
TGTTTTGCAGGCAAGCAAAAGATGTTGTGAAAGGCATTTAAAAAACGGATTGGTAGCAGGAATCCAAAAGCTCAGCTTCT
TGCCATAACTGTGAGCTCCTAGATAACTGTCTCTCCTTTTTATTTTCCTTTTTGGTTACTTCATTGCAATAGCCACTGTT
CTTTCTGTAACTGTGCATTTATATAGCCTGCTTAAACATGTTTATTTAAGATGGTTAAGCTGGAACTAGTATGAGTTTTG
ACCAAAGGGAAAGCAGATTATTTAGTTAAGTTTAAAGCTTTACTTGGTAAACTTCATACTGATTCTTTAGCTCTATAGAA
AACAGAACAAATCTCTTGTGTTAAAAGTTCGGTCAAATTTGATTTCAGAAAAAGTCTCTGCGACAATCTCCTAGCTTTGT
CAAATTATAAGTTTCTTAGCAAATGTTCAGGCAACTGAGACAATATTATTGAATTAAGAGTGATTATGCGTCGTGGTCCT
GAAAGTTGTTGTTATTATTGAATTCTTTGTATGTATAGATTATGTCATGGGTCATATGTGGTTTTGATGGGTAACGTTTT
TACTAATAATAGCACTATGCTTCTGGATTTTGATCTAGGTGATCATTAACTAGTCTATATATATGCAATGTCTTTGAAAC
ACTTTTTGTTGTAGTTAAAGTCTGTCTGATTTGTGTTGGTTTCTTATTATAAAGGAATAAGGTAGCTGAAGCTAATTAAT
CCAATAAAGAAAAAAAAGAATTTTCTGCTTGAAATCAACG
>AT4G00430.1 | chr4:187532-190531 REVERSE LENGTH=3000
AATGTGTGGGTTTAAAATAAAAAATGGCCTATAATTAATCTAGTGTCTGACTTTGTTCTATGTATAACTTTTTTTACATT
CATAGACCCTTGTTTCTATTCTTAAAAAACTTTATATGATAAAACATGCAATGATCATATCATACGTCTTATCCAACCAG
AATACAAGAGTCTTGACATCATTCTCAATGGTTTTTCTAAGCGAACCTGAAGTACACACATCAATACACGCCTCATATCA
CAAAAAAGGATGTTATTTTGACAATTATATCGTAACACATGTTACCATCTATGCATGCCTTCAAACATCAAAGTCAATTG
AAGGAAACACACCTCTCAGTTGTCGGTGACTTCCCGGATCATGTAAAGATGACTTTTTGAAAACCAAGAACATCATTGCC
CACTCCAAAGCTGTTACCTCTCATTCCAAACTCGATCGTAATCGCCATATTCAAGAAATACGTACTTGGAGATCATGCAC
AAGGCTTTTTAAAAATAGACCGAACTTTACTAGTTACTATCTACCAATCAGGTTATGAAAGTAGGCAAAAGGGGAAGGGT
CAAGGCCCATGAGACATATTTTCCAAATAGACACTAAAAATGAGCCAGATTTTTCAACAACACATTTGGTTTAAGGGCTC
AAAAAATATTTGTCAACACCCAGTTTTAAAACAAAAGAAAATAGTAAATTACAGGCCCAAATGTTTTTGTTGCCCTATAG
ATATTAGTATTTCTTAACCAGTCGCTGATAATTATTGATGAATAGTTGAGAGACGATAAAGATTGAGCTGTCAGGAATAC
AAATCAAACATGATATTGTTCGTTTACATTATTACTCAACGAACATTCACGTTTCCAAATTCTGATATCTTTTCTAATAT
TTCTCCACATGTAGCATATCATTAGTTACTGTTTAAAAATGAGTACCAAAAACGTGAAATTATTACAATAACGTATAAAT
GTTAAATATTTCGAGCAATCAATACTTGTCAAGACTCATTGTTAGTAATGCATCACTATAATTCATTCTTTTTTTGTCTT
GGTCAAACATGTATGAAGCGAGCAGAGTCTATGAATGTCATATTATAGACATACGTATGCGGCTTTGGTCGGGACCGGCC
CAATAAAACAATACACATGTTCAACGGGTTCTTCCACGTGTCAAACTTATGTTGGCTGGACGGTATGTGACTGTGCATTG
TGGTTACGTTTCCAAAATGAATACGTAAGAACTTTTCCTAAATTATGTCTTTTGCACAATACTGTAAGTCTGTAACTATG
GTACTAAACATTATAATATCGAATTGGAAACATTTACATTTGAGAATTTTAGTGTTTGTTGGCAACGAAGCATGTGAGAT
CACAGAGAAGCAATACTCATCTCTGAGCTGTTCAAACAGTTTTACATGTCAGCACCCAAATATAGTCACTATATTCAAAA
ACAAAATTATTTACTTGCATTCAATGCTAGCCTTTTTTATTCGGTCCACAACAAATTATAAATATTTGTATATAAGAAAA
ATCAGAGACCTGATTTTGTAATGCGTGGCTTGTCAATTTCAAGCAACACAGAAAAAAGCTAACTAAGCAAAAAACAAAAA
AAAATAACAAGTGGCTGGTTGATAGAATGTATCTTTCATCAGTACATAACACTGTTTTTTTGTCAACGTAAAACAGATTT
TTATAACTTTTGTTTGCCCTCAACTTTTTTCATTACATTTTCTGGAATATCGCATGGTTGAATAATTAAAAGTTAAAAAT
GATTTTTATGAAGCACGGCATTATACTATATAGTCAGTCCCAACGAAAATGACTTTACATAAAGCTGTCAATTTTTTCTC
CAACGGTCAGATAATTGTTTCGTTGAATAGTCAGTTTTTTTTTTACTATTTTACTATTGGGCTTTATTGGGCTCTTACAA
TTTTATCGATTTTTGTTTACCGTCCAGAAAGTGGACCCTGTGGGAAGAGGAAAAGAAAAAAAAAGGGTCAGGTTTTTTGT
CTTTATACGAGAGCACATCGGTACGTTCCAGAACAACCCTCTCTAGTCTCCTCCATCATTATCTTTATTTAATAGTAACC
CTAGTACAAATTACCAAACTATTCAACATTAACATAATTATTCAACATTCACCATCATGAATAATAACTAGTTGAGAAAA
ACGTAACTAGACTAGTTTGATCTGTCAACATAAAAAGAGAAAAAAGAATTTCGTGACTAGTAAAGTTTAAGACCATTCAC
AAATGATCATTGAAATTATTAGTTCTAAACTCTTAGTTTGGTTATCTATTTGGTTTTGATTCGTATCTATTTGGTTATTC
GGTTTTTTGGTTTTAAAGTTTAGTATTCATTCGACTATTTTGAAATTTTGGTTCGTTTTTTTTTTTTTTTTTGAAATTTA
ATATCCATTCGATTATTTTGCTTTTAATATTTTTAAATATTTCAATTATTTTTTGATATTTTTTGAATATTGTTACTATT
TAATATATATTTTTAAATATTTTTAATTACTAAGTATAGAAATAACTAATATTTTTGAAAATAAAATTATATTTTGGATA
TTTTAGATCATCTAAAATATTTTAGTTAGGTACTAATTCATTTTTGGTTATTTTGATTATAAAATTTAATATCTATTCAA
CAATTTTTAAATTGTTGATTCAATTCGGTTCTGTTTTTTTTTTTCATTTAGGTTTAGTACATTTGGTTCAGTTTATTTGA
CTCTCAGTTTATTTGCCTAAGCCTTGAAATTAGGTGTTAACTATTGGTTATTCTAGTTGAAATTTGAAATAAAGAAAAAA
CTATACGTTATACTATTTTATTTTCTTAGCAATAACTAAAAATAAATGTTTGGAAACGTTAGGCAATTTTATTATATTCT
ATCGTTGTTCTCTATAAATGAAGTCTCGACCACACACTTGGTAGCTACACACGAGAAAGAAAAAGCTCACAACTTTAACC
TTTCTGGAGAGAGAAGAACAAAAGAGGGAGAGGGAGAGAA
>AT4G00430.2 | chr4:187532-190531 REVERSE LENGTH=3000
AATGTGTGGGTTTAAAATAAAAAATGGCCTATAATTAATCTAGTGTCTGACTTTGTTCTATGTATAACTTTTTTTACATT
CATAGACCCTTGTTTCTATTCTTAAAAAACTTTATATGATAAAACATGCAATGATCATATCATACGTCTTATCCAACCAG
AATACAAGAGTCTTGACATCATTCTCAATGGTTTTTCTAAGCGAACCTGAAGTACACACATCAATACACGCCTCATATCA
CAAAAAAGGATGTTATTTTGACAATTATATCGTAACACATGTTACCATCTATGCATGCCTTCAAACATCAAAGTCAATTG
AAGGAAACACACCTCTCAGTTGTCGGTGACTTCCCGGATCATGTAAAGATGACTTTTTGAAAACCAAGAACATCATTGCC
CACTCCAAAGCTGTTACCTCTCATTCCAAACTCGATCGTAATCGCCATATTCAAGAAATACGTACTTGGAGATCATGCAC
AAGGCTTTTTAAAAATAGACCGAACTTTACTAGTTACTATCTACCAATCAGGTTATGAAAGTAGGCAAAAGGGGAAGGGT
CAAGGCCCATGAGACATATTTTCCAAATAGACACTAAAAATGAGCCAGATTTTTCAACAACACATTTGGTTTAAGGGCTC
AAAAAATATTTGTCAACACCCAGTTTTAAAACAAAAGAAAATAGTAAATTACAGGCCCAAATGTTTTTGTTGCCCTATAG
ATATTAGTATTTCTTAACCAGTCGCTGATAATTATTGATGAATAGTTGAGAGACGATAAAGATTGAGCTGTCAGGAATAC
AAATCAAACATGATATTGTTCGTTTACATTATTACTCAACGAACATTCACGTTTCCAAATTCTGATATCTTTTCTAATAT
TTCTCCACATGTAGCATATCATTAGTTACTGTTTAAAAATGAGTACCAAAAACGTGAAATTATTACAATAACGTATAAAT
GTTAAATATTTCGAGCAATCAATACTTGTCAAGACTCATTGTTAGTAATGCATCACTATAATTCATTCTTTTTTTGTCTT
GGTCAAACATGTATGAAGCGAGCAGAGTCTATGAATGTCATATTATAGACATACGTATGCGGCTTTGGTCGGGACCGGCC
CAATAAAACAATACACATGTTCAACGGGTTCTTCCACGTGTCAAACTTATGTTGGCTGGACGGTATGTGACTGTGCATTG
TGGTTACGTTTCCAAAATGAATACGTAAGAACTTTTCCTAAATTATGTCTTTTGCACAATACTGTAAGTCTGTAACTATG
GTACTAAACATTATAATATCGAATTGGAAACATTTACATTTGAGAATTTTAGTGTTTGTTGGCAACGAAGCATGTGAGAT
CACAGAGAAGCAATACTCATCTCTGAGCTGTTCAAACAGTTTTACATGTCAGCACCCAAATATAGTCACTATATTCAAAA
ACAAAATTATTTACTTGCATTCAATGCTAGCCTTTTTTATTCGGTCCACAACAAATTATAAATATTTGTATATAAGAAAA
ATCAGAGACCTGATTTTGTAATGCGTGGCTTGTCAATTTCAAGCAACACAGAAAAAAGCTAACTAAGCAAAAAACAAAAA
AAAATAACAAGTGGCTGGTTGATAGAATGTATCTTTCATCAGTACATAACACTGTTTTTTTGTCAACGTAAAACAGATTT
TTATAACTTTTGTTTGCCCTCAACTTTTTTCATTACATTTTCTGGAATATCGCATGGTTGAATAATTAAAAGTTAAAAAT
GATTTTTATGAAGCACGGCATTATACTATATAGTCAGTCCCAACGAAAATGACTTTACATAAAGCTGTCAATTTTTTCTC
CAACGGTCAGATAATTGTTTCGTTGAATAGTCAGTTTTTTTTTTACTATTTTACTATTGGGCTTTATTGGGCTCTTACAA
TTTTATCGATTTTTGTTTACCGTCCAGAAAGTGGACCCTGTGGGAAGAGGAAAAGAAAAAAAAAGGGTCAGGTTTTTTGT
CTTTATACGAGAGCACATCGGTACGTTCCAGAACAACCCTCTCTAGTCTCCTCCATCATTATCTTTATTTAATAGTAACC
CTAGTACAAATTACCAAACTATTCAACATTAACATAATTATTCAACATTCACCATCATGAATAATAACTAGTTGAGAAAA
ACGTAACTAGACTAGTTTGATCTGTCAACATAAAAAGAGAAAAAAGAATTTCGTGACTAGTAAAGTTTAAGACCATTCAC
AAATGATCATTGAAATTATTAGTTCTAAACTCTTAGTTTGGTTATCTATTTGGTTTTGATTCGTATCTATTTGGTTATTC
GGTTTTTTGGTTTTAAAGTTTAGTATTCATTCGACTATTTTGAAATTTTGGTTCGTTTTTTTTTTTTTTTTTGAAATTTA
ATATCCATTCGATTATTTTGCTTTTAATATTTTTAAATATTTCAATTATTTTTTGATATTTTTTGAATATTGTTACTATT
TAATATATATTTTTAAATATTTTTAATTACTAAGTATAGAAATAACTAATATTTTTGAAAATAAAATTATATTTTGGATA
TTTTAGATCATCTAAAATATTTTAGTTAGGTACTAATTCATTTTTGGTTATTTTGATTATAAAATTTAATATCTATTCAA
CAATTTTTAAATTGTTGATTCAATTCGGTTCTGTTTTTTTTTTTCATTTAGGTTTAGTACATTTGGTTCAGTTTATTTGA
CTCTCAGTTTATTTGCCTAAGCCTTGAAATTAGGTGTTAACTATTGGTTATTCTAGTTGAAATTTGAAATAAAGAAAAAA
CTATACGTTATACTATTTTATTTTCTTAGCAATAACTAAAAATAAATGTTTGGAAACGTTAGGCAATTTTATTATATTCT
ATCGTTGTTCTCTATAAATGAAGTCTCGACCACACACTTGGTAGCTACACACGAGAAAGAAAAAGCTCACAACTTTAACC
TTTCTGGAGAGAGAAGAACAAAAGAGGGAGAGGGAGAGAA
>AT4G00440.1 | chr4:192176-195175 FORWARD LENGTH=3000
GGACCTTGTGCTCAAATTTTTGTTTTCAGAAAATTTAAAGTGTTAGTTACAAACTTTTAAAATTTTGGACCCTTATTGCA
AAAATATCAAAAAATTTAGATCTTAAAACCTTGTTAAAATTAGAAAAAAATGGTGGATCCAGTGCTTTAGCACTGCCTCT
AAGCCGAGCCTGCTTATACATATATGCAGAGAATTTTGCACTATTTGAAACGCACCGCATTGTACAGTTCGGTCACCATT
AAATTGTAAATGATATAAATTGTGATAATAATACGGTTTAGATGCTTAGAAACTCCACGTTAAGGGAAAAATTGCTTACA
GTGTCACTAACTTCGTCAGTGGTTTGTACCCAAAAAAAAAAACAATTCCTCAGTGGGAGAGAGTTTATGTCGTCAATATC
TATTTGTCGGTCGATAAGTGCCAACCTCAAAAAACAATGACACGTTTGTATCAATTTCTGAATCTTAATTTATACTATAA
AATAGTGTATACGTTTGTACGCGTGCTATTGATAGATAAGTGGTAACTATGTGTGTTTTGTGTATGTAAATGTATAACTA
TGGTCCCGTCCCTGACTGAATTAAGTTGCTTAAAGAAAACTCAACTCAAGTAACTGAGCATGGTCAAGATCTATTCGATT
AAATTTTGATATATATACCAAATGGTTTCGACTTTTGCTAATTGCTATGCCACATGAATCAGACAATGCTAGCTAATTAT
TTCTGTTGTACCATAAAGTGCTTGGCTTTATCAGTAAACCCCACATAACAACATTTTGCTTAACGGAAACTTTAAGTACG
AGTTCTAACATTCAATTATGCTCTGTTTGATTAGATTCAAACAAATAAATAGTTTCTTGATATTGTAAAGTTCTATTTGT
GTATTTAATATCATATATAAGTTTTTTTTGCGATTCAAACTCGAGTTAAGATAGAGACGATTGACGTGACGTTACAATAT
ATGCACACGAGTCACAACAAAATATTATATCTATAATCGACGGTTGAAACAAGAACTCTAGCTAATGTTTTGGTTACACT
CGGTTTTCGGACATGGTTTAGAAAAGCACAACTCTTCCTTAAGAGAATGACAAAACGTCGTCGTTAACTTTAGATTAATG
ACTTGGTCAATGAAAACAATCGCATTTGGTGTAATAATCTCAAATACTACGTGTTCTCCATATTCCATAACCAGCCAAGC
AAAAGCACCAATGACCAATTACGTCTCTCCTCTTTGGCCGCGCCCACTCAATTCTTATAATTTATCTATTTGCACCCTCT
TTCTCTAAAAAGTTACAATTTGACCCCTATAGTTTCACTTTCACTTATTCTTATAATTTATCTATTTGCACCTTTTTCCT
CTAAACGTTACAATTTGACCCCTATATTTTCACTTTTATTCATACAAGCCCATTTTGTTTTTCTCTCTGCTTTCATGCTC
GCAGACAACAATCCTCGTCACTGCCATGTCTCAAATTCAGAGCTTTGAGAGATCAATTATTTACCGGTGAGGCTAATGAT
GAAGGCTGTTGAAAAAATCTCTGCAAAATACTTTTCTTCCATGTAAAGCTTCTAACTTTTTCTCTCTCTCTCTCTCTCTC
TCCTCTGTTGTTTCTGTAGAGAGGAATAGAAGATGATGGGCCCATTTTCCAACTGTGATTGTTCTCTTTATATTTCTTTC
TCCTGTGGAGGCTAGCAAAGGCCACGACGTTGTGGTTGTCAAATTGGCATAAAGTTTTCCACTTTTTTACTCTGATTTTT
TCTCCCATTTCTCTCTCACTTTTTCTTTGCCTTTGCCCAATTCAGAGAACTAATGGCTTTGTCGGTCATCGATAGATAAA
CAAAATTTAATCTTTATCTCTCTCTTTCTCTTGTTTGTCAAAAGATGCCCACCAACACAGAAATGAGGAAAAAAAGATCT
CTTTTTTATTTGAATGTTGAACAGTAAGAAGAAGGTTTATTCTATTCTATTGGGTTGGGTTGTTCATCAACTTTGGAAAT
TTAAAGATGCATTTTTTATGATCCTTTTTTCTCCGCCTTTGTTGTTGATTTGATCGTGTATGATTACGGAAGCTTGGGGG
GGTTTTTATCAGACAGAACCTGGAAAAGTTGTCAGATGAAACAATGTGGCTTGGAGATTGGATCATCAACTTTTCCTCTG
TTTTCAACTTTATAAGCTATCATTTTGCTTAATCTTCTTCATTCTCTTCTCTCGGCCTTGGCTTTGAAGAAATCTCAATT
TTCTTCTTCTTCTTCTTCTACCGTTTTGTCCGGCGATCAGAGCTGGTTCAGGAGAAACCTTAAGTCTTGGTATCAAAAGA
AAGAAAGTTTTGGAATTTACCTCTGCTGCTGCAACTTGCAACACTTTTTTTATATATATTGGATTTTTCTATGGCTTTGC
TCAAACGTAAGCAAAGCAGATGAAATCTAGCTACAATCGCTGTTGCCCTTGTATGAAGTTTGGAATTTAAGGAATTCAGG
AGAATCTAAGAGGTACTTTCTTGTACTTTCCTCTTCTGTCTTTTTCCAATAGGGAAAGGTATCTTATTTGCTCCATTAGT
CTGTATCTCTCAGGCTTTGTGTTCTCTTAGTTCTCCTTAATCTTTGCCTTATTAGTTGAACAAGTAAGCAAATTATAAAA
GGAGTTTGCTTTAGGGAACTGGTAGAGGATCCTTTACTTCTTACTTGTTATCTTAATTTATTTCTCAAGAATTCCATTGC
AGTGTTTAGGAAGGCTAATTCTTTCTTCTCTTTTTAAGTACTCCTAAGCGTGGAAATTTTTTGGTCTTGTTCTCTTGTTG
TTTGTTACTCAAGGATCTGAGATTGTTGTCCATAAGTAGAATTTACCGGAGTTGTAATTTCTATATCTGAAACTCATTAT
TGTACCGTTGTGTGTGGTGTGTCTTATAGTTTGCTGCTTAATAGTTTTCTTGTTCTTCTTCAGCATTTCTAAAGGGGCAA
CGTTATAGAAGGTTAGGAAGGAGCATTTGTATAGAAAGTC
>AT4G00440.2 | chr4:192176-195175 FORWARD LENGTH=3000
GGACCTTGTGCTCAAATTTTTGTTTTCAGAAAATTTAAAGTGTTAGTTACAAACTTTTAAAATTTTGGACCCTTATTGCA
AAAATATCAAAAAATTTAGATCTTAAAACCTTGTTAAAATTAGAAAAAAATGGTGGATCCAGTGCTTTAGCACTGCCTCT
AAGCCGAGCCTGCTTATACATATATGCAGAGAATTTTGCACTATTTGAAACGCACCGCATTGTACAGTTCGGTCACCATT
AAATTGTAAATGATATAAATTGTGATAATAATACGGTTTAGATGCTTAGAAACTCCACGTTAAGGGAAAAATTGCTTACA
GTGTCACTAACTTCGTCAGTGGTTTGTACCCAAAAAAAAAAACAATTCCTCAGTGGGAGAGAGTTTATGTCGTCAATATC
TATTTGTCGGTCGATAAGTGCCAACCTCAAAAAACAATGACACGTTTGTATCAATTTCTGAATCTTAATTTATACTATAA
AATAGTGTATACGTTTGTACGCGTGCTATTGATAGATAAGTGGTAACTATGTGTGTTTTGTGTATGTAAATGTATAACTA
TGGTCCCGTCCCTGACTGAATTAAGTTGCTTAAAGAAAACTCAACTCAAGTAACTGAGCATGGTCAAGATCTATTCGATT
AAATTTTGATATATATACCAAATGGTTTCGACTTTTGCTAATTGCTATGCCACATGAATCAGACAATGCTAGCTAATTAT
TTCTGTTGTACCATAAAGTGCTTGGCTTTATCAGTAAACCCCACATAACAACATTTTGCTTAACGGAAACTTTAAGTACG
AGTTCTAACATTCAATTATGCTCTGTTTGATTAGATTCAAACAAATAAATAGTTTCTTGATATTGTAAAGTTCTATTTGT
GTATTTAATATCATATATAAGTTTTTTTTGCGATTCAAACTCGAGTTAAGATAGAGACGATTGACGTGACGTTACAATAT
ATGCACACGAGTCACAACAAAATATTATATCTATAATCGACGGTTGAAACAAGAACTCTAGCTAATGTTTTGGTTACACT
CGGTTTTCGGACATGGTTTAGAAAAGCACAACTCTTCCTTAAGAGAATGACAAAACGTCGTCGTTAACTTTAGATTAATG
ACTTGGTCAATGAAAACAATCGCATTTGGTGTAATAATCTCAAATACTACGTGTTCTCCATATTCCATAACCAGCCAAGC
AAAAGCACCAATGACCAATTACGTCTCTCCTCTTTGGCCGCGCCCACTCAATTCTTATAATTTATCTATTTGCACCCTCT
TTCTCTAAAAAGTTACAATTTGACCCCTATAGTTTCACTTTCACTTATTCTTATAATTTATCTATTTGCACCTTTTTCCT
CTAAACGTTACAATTTGACCCCTATATTTTCACTTTTATTCATACAAGCCCATTTTGTTTTTCTCTCTGCTTTCATGCTC
GCAGACAACAATCCTCGTCACTGCCATGTCTCAAATTCAGAGCTTTGAGAGATCAATTATTTACCGGTGAGGCTAATGAT
GAAGGCTGTTGAAAAAATCTCTGCAAAATACTTTTCTTCCATGTAAAGCTTCTAACTTTTTCTCTCTCTCTCTCTCTCTC
TCCTCTGTTGTTTCTGTAGAGAGGAATAGAAGATGATGGGCCCATTTTCCAACTGTGATTGTTCTCTTTATATTTCTTTC
TCCTGTGGAGGCTAGCAAAGGCCACGACGTTGTGGTTGTCAAATTGGCATAAAGTTTTCCACTTTTTTACTCTGATTTTT
TCTCCCATTTCTCTCTCACTTTTTCTTTGCCTTTGCCCAATTCAGAGAACTAATGGCTTTGTCGGTCATCGATAGATAAA
CAAAATTTAATCTTTATCTCTCTCTTTCTCTTGTTTGTCAAAAGATGCCCACCAACACAGAAATGAGGAAAAAAAGATCT
CTTTTTTATTTGAATGTTGAACAGTAAGAAGAAGGTTTATTCTATTCTATTGGGTTGGGTTGTTCATCAACTTTGGAAAT
TTAAAGATGCATTTTTTATGATCCTTTTTTCTCCGCCTTTGTTGTTGATTTGATCGTGTATGATTACGGAAGCTTGGGGG
GGTTTTTATCAGACAGAACCTGGAAAAGTTGTCAGATGAAACAATGTGGCTTGGAGATTGGATCATCAACTTTTCCTCTG
TTTTCAACTTTATAAGCTATCATTTTGCTTAATCTTCTTCATTCTCTTCTCTCGGCCTTGGCTTTGAAGAAATCTCAATT
TTCTTCTTCTTCTTCTTCTACCGTTTTGTCCGGCGATCAGAGCTGGTTCAGGAGAAACCTTAAGTCTTGGTATCAAAAGA
AAGAAAGTTTTGGAATTTACCTCTGCTGCTGCAACTTGCAACACTTTTTTTATATATATTGGATTTTTCTATGGCTTTGC
TCAAACGTAAGCAAAGCAGATGAAATCTAGCTACAATCGCTGTTGCCCTTGTATGAAGTTTGGAATTTAAGGAATTCAGG
AGAATCTAAGAGGTACTTTCTTGTACTTTCCTCTTCTGTCTTTTTCCAATAGGGAAAGGTATCTTATTTGCTCCATTAGT
CTGTATCTCTCAGGCTTTGTGTTCTCTTAGTTCTCCTTAATCTTTGCCTTATTAGTTGAACAAGTAAGCAAATTATAAAA
GGAGTTTGCTTTAGGGAACTGGTAGAGGATCCTTTACTTCTTACTTGTTATCTTAATTTATTTCTCAAGAATTCCATTGC
AGTGTTTAGGAAGGCTAATTCTTTCTTCTCTTTTTAAGTACTCCTAAGCGTGGAAATTTTTTGGTCTTGTTCTCTTGTTG
TTTGTTACTCAAGGATCTGAGATTGTTGTCCATAAGTAGAATTTACCGGAGTTGTAATTTCTATATCTGAAACTCATTAT
TGTACCGTTGTGTGTGGTGTGTCTTATAGTTTGCTGCTTAATAGTTTTCTTGTTCTTCTTCAGCATTTCTAAAGGGGCAA
CGTTATAGAAGGTTAGGAAGGAGCATTTGTATAGAAAGTC
>AT4G00440.3 | chr4:192176-195175 FORWARD LENGTH=3000
GGACCTTGTGCTCAAATTTTTGTTTTCAGAAAATTTAAAGTGTTAGTTACAAACTTTTAAAATTTTGGACCCTTATTGCA
AAAATATCAAAAAATTTAGATCTTAAAACCTTGTTAAAATTAGAAAAAAATGGTGGATCCAGTGCTTTAGCACTGCCTCT
AAGCCGAGCCTGCTTATACATATATGCAGAGAATTTTGCACTATTTGAAACGCACCGCATTGTACAGTTCGGTCACCATT
AAATTGTAAATGATATAAATTGTGATAATAATACGGTTTAGATGCTTAGAAACTCCACGTTAAGGGAAAAATTGCTTACA
GTGTCACTAACTTCGTCAGTGGTTTGTACCCAAAAAAAAAAACAATTCCTCAGTGGGAGAGAGTTTATGTCGTCAATATC
TATTTGTCGGTCGATAAGTGCCAACCTCAAAAAACAATGACACGTTTGTATCAATTTCTGAATCTTAATTTATACTATAA
AATAGTGTATACGTTTGTACGCGTGCTATTGATAGATAAGTGGTAACTATGTGTGTTTTGTGTATGTAAATGTATAACTA
TGGTCCCGTCCCTGACTGAATTAAGTTGCTTAAAGAAAACTCAACTCAAGTAACTGAGCATGGTCAAGATCTATTCGATT
AAATTTTGATATATATACCAAATGGTTTCGACTTTTGCTAATTGCTATGCCACATGAATCAGACAATGCTAGCTAATTAT
TTCTGTTGTACCATAAAGTGCTTGGCTTTATCAGTAAACCCCACATAACAACATTTTGCTTAACGGAAACTTTAAGTACG
AGTTCTAACATTCAATTATGCTCTGTTTGATTAGATTCAAACAAATAAATAGTTTCTTGATATTGTAAAGTTCTATTTGT
GTATTTAATATCATATATAAGTTTTTTTTGCGATTCAAACTCGAGTTAAGATAGAGACGATTGACGTGACGTTACAATAT
ATGCACACGAGTCACAACAAAATATTATATCTATAATCGACGGTTGAAACAAGAACTCTAGCTAATGTTTTGGTTACACT
CGGTTTTCGGACATGGTTTAGAAAAGCACAACTCTTCCTTAAGAGAATGACAAAACGTCGTCGTTAACTTTAGATTAATG
ACTTGGTCAATGAAAACAATCGCATTTGGTGTAATAATCTCAAATACTACGTGTTCTCCATATTCCATAACCAGCCAAGC
AAAAGCACCAATGACCAATTACGTCTCTCCTCTTTGGCCGCGCCCACTCAATTCTTATAATTTATCTATTTGCACCCTCT
TTCTCTAAAAAGTTACAATTTGACCCCTATAGTTTCACTTTCACTTATTCTTATAATTTATCTATTTGCACCTTTTTCCT
CTAAACGTTACAATTTGACCCCTATATTTTCACTTTTATTCATACAAGCCCATTTTGTTTTTCTCTCTGCTTTCATGCTC
GCAGACAACAATCCTCGTCACTGCCATGTCTCAAATTCAGAGCTTTGAGAGATCAATTATTTACCGGTGAGGCTAATGAT
GAAGGCTGTTGAAAAAATCTCTGCAAAATACTTTTCTTCCATGTAAAGCTTCTAACTTTTTCTCTCTCTCTCTCTCTCTC
TCCTCTGTTGTTTCTGTAGAGAGGAATAGAAGATGATGGGCCCATTTTCCAACTGTGATTGTTCTCTTTATATTTCTTTC
TCCTGTGGAGGCTAGCAAAGGCCACGACGTTGTGGTTGTCAAATTGGCATAAAGTTTTCCACTTTTTTACTCTGATTTTT
TCTCCCATTTCTCTCTCACTTTTTCTTTGCCTTTGCCCAATTCAGAGAACTAATGGCTTTGTCGGTCATCGATAGATAAA
CAAAATTTAATCTTTATCTCTCTCTTTCTCTTGTTTGTCAAAAGATGCCCACCAACACAGAAATGAGGAAAAAAAGATCT
CTTTTTTATTTGAATGTTGAACAGTAAGAAGAAGGTTTATTCTATTCTATTGGGTTGGGTTGTTCATCAACTTTGGAAAT
TTAAAGATGCATTTTTTATGATCCTTTTTTCTCCGCCTTTGTTGTTGATTTGATCGTGTATGATTACGGAAGCTTGGGGG
GGTTTTTATCAGACAGAACCTGGAAAAGTTGTCAGATGAAACAATGTGGCTTGGAGATTGGATCATCAACTTTTCCTCTG
TTTTCAACTTTATAAGCTATCATTTTGCTTAATCTTCTTCATTCTCTTCTCTCGGCCTTGGCTTTGAAGAAATCTCAATT
TTCTTCTTCTTCTTCTTCTACCGTTTTGTCCGGCGATCAGAGCTGGTTCAGGAGAAACCTTAAGTCTTGGTATCAAAAGA
AAGAAAGTTTTGGAATTTACCTCTGCTGCTGCAACTTGCAACACTTTTTTTATATATATTGGATTTTTCTATGGCTTTGC
TCAAACGTAAGCAAAGCAGATGAAATCTAGCTACAATCGCTGTTGCCCTTGTATGAAGTTTGGAATTTAAGGAATTCAGG
AGAATCTAAGAGGTACTTTCTTGTACTTTCCTCTTCTGTCTTTTTCCAATAGGGAAAGGTATCTTATTTGCTCCATTAGT
CTGTATCTCTCAGGCTTTGTGTTCTCTTAGTTCTCCTTAATCTTTGCCTTATTAGTTGAACAAGTAAGCAAATTATAAAA
GGAGTTTGCTTTAGGGAACTGGTAGAGGATCCTTTACTTCTTACTTGTTATCTTAATTTATTTCTCAAGAATTCCATTGC
AGTGTTTAGGAAGGCTAATTCTTTCTTCTCTTTTTAAGTACTCCTAAGCGTGGAAATTTTTTGGTCTTGTTCTCTTGTTG
TTTGTTACTCAAGGATCTGAGATTGTTGTCCATAAGTAGAATTTACCGGAGTTGTAATTTCTATATCTGAAACTCATTAT
TGTACCGTTGTGTGTGGTGTGTCTTATAGTTTGCTGCTTAATAGTTTTCTTGTTCTTCTTCAGCATTTCTAAAGGGGCAA
CGTTATAGAAGGTTAGGAAGGAGCATTTGTATAGAAAGTC
>AT4G00440.5 | chr4:192176-195175 FORWARD LENGTH=3000
GGACCTTGTGCTCAAATTTTTGTTTTCAGAAAATTTAAAGTGTTAGTTACAAACTTTTAAAATTTTGGACCCTTATTGCA
AAAATATCAAAAAATTTAGATCTTAAAACCTTGTTAAAATTAGAAAAAAATGGTGGATCCAGTGCTTTAGCACTGCCTCT
AAGCCGAGCCTGCTTATACATATATGCAGAGAATTTTGCACTATTTGAAACGCACCGCATTGTACAGTTCGGTCACCATT
AAATTGTAAATGATATAAATTGTGATAATAATACGGTTTAGATGCTTAGAAACTCCACGTTAAGGGAAAAATTGCTTACA
GTGTCACTAACTTCGTCAGTGGTTTGTACCCAAAAAAAAAAACAATTCCTCAGTGGGAGAGAGTTTATGTCGTCAATATC
TATTTGTCGGTCGATAAGTGCCAACCTCAAAAAACAATGACACGTTTGTATCAATTTCTGAATCTTAATTTATACTATAA
AATAGTGTATACGTTTGTACGCGTGCTATTGATAGATAAGTGGTAACTATGTGTGTTTTGTGTATGTAAATGTATAACTA
TGGTCCCGTCCCTGACTGAATTAAGTTGCTTAAAGAAAACTCAACTCAAGTAACTGAGCATGGTCAAGATCTATTCGATT
AAATTTTGATATATATACCAAATGGTTTCGACTTTTGCTAATTGCTATGCCACATGAATCAGACAATGCTAGCTAATTAT
TTCTGTTGTACCATAAAGTGCTTGGCTTTATCAGTAAACCCCACATAACAACATTTTGCTTAACGGAAACTTTAAGTACG
AGTTCTAACATTCAATTATGCTCTGTTTGATTAGATTCAAACAAATAAATAGTTTCTTGATATTGTAAAGTTCTATTTGT
GTATTTAATATCATATATAAGTTTTTTTTGCGATTCAAACTCGAGTTAAGATAGAGACGATTGACGTGACGTTACAATAT
ATGCACACGAGTCACAACAAAATATTATATCTATAATCGACGGTTGAAACAAGAACTCTAGCTAATGTTTTGGTTACACT
CGGTTTTCGGACATGGTTTAGAAAAGCACAACTCTTCCTTAAGAGAATGACAAAACGTCGTCGTTAACTTTAGATTAATG
ACTTGGTCAATGAAAACAATCGCATTTGGTGTAATAATCTCAAATACTACGTGTTCTCCATATTCCATAACCAGCCAAGC
AAAAGCACCAATGACCAATTACGTCTCTCCTCTTTGGCCGCGCCCACTCAATTCTTATAATTTATCTATTTGCACCCTCT
TTCTCTAAAAAGTTACAATTTGACCCCTATAGTTTCACTTTCACTTATTCTTATAATTTATCTATTTGCACCTTTTTCCT
CTAAACGTTACAATTTGACCCCTATATTTTCACTTTTATTCATACAAGCCCATTTTGTTTTTCTCTCTGCTTTCATGCTC
GCAGACAACAATCCTCGTCACTGCCATGTCTCAAATTCAGAGCTTTGAGAGATCAATTATTTACCGGTGAGGCTAATGAT
GAAGGCTGTTGAAAAAATCTCTGCAAAATACTTTTCTTCCATGTAAAGCTTCTAACTTTTTCTCTCTCTCTCTCTCTCTC
TCCTCTGTTGTTTCTGTAGAGAGGAATAGAAGATGATGGGCCCATTTTCCAACTGTGATTGTTCTCTTTATATTTCTTTC
TCCTGTGGAGGCTAGCAAAGGCCACGACGTTGTGGTTGTCAAATTGGCATAAAGTTTTCCACTTTTTTACTCTGATTTTT
TCTCCCATTTCTCTCTCACTTTTTCTTTGCCTTTGCCCAATTCAGAGAACTAATGGCTTTGTCGGTCATCGATAGATAAA
CAAAATTTAATCTTTATCTCTCTCTTTCTCTTGTTTGTCAAAAGATGCCCACCAACACAGAAATGAGGAAAAAAAGATCT
CTTTTTTATTTGAATGTTGAACAGTAAGAAGAAGGTTTATTCTATTCTATTGGGTTGGGTTGTTCATCAACTTTGGAAAT
TTAAAGATGCATTTTTTATGATCCTTTTTTCTCCGCCTTTGTTGTTGATTTGATCGTGTATGATTACGGAAGCTTGGGGG
GGTTTTTATCAGACAGAACCTGGAAAAGTTGTCAGATGAAACAATGTGGCTTGGAGATTGGATCATCAACTTTTCCTCTG
TTTTCAACTTTATAAGCTATCATTTTGCTTAATCTTCTTCATTCTCTTCTCTCGGCCTTGGCTTTGAAGAAATCTCAATT
TTCTTCTTCTTCTTCTTCTACCGTTTTGTCCGGCGATCAGAGCTGGTTCAGGAGAAACCTTAAGTCTTGGTATCAAAAGA
AAGAAAGTTTTGGAATTTACCTCTGCTGCTGCAACTTGCAACACTTTTTTTATATATATTGGATTTTTCTATGGCTTTGC
TCAAACGTAAGCAAAGCAGATGAAATCTAGCTACAATCGCTGTTGCCCTTGTATGAAGTTTGGAATTTAAGGAATTCAGG
AGAATCTAAGAGGTACTTTCTTGTACTTTCCTCTTCTGTCTTTTTCCAATAGGGAAAGGTATCTTATTTGCTCCATTAGT
CTGTATCTCTCAGGCTTTGTGTTCTCTTAGTTCTCCTTAATCTTTGCCTTATTAGTTGAACAAGTAAGCAAATTATAAAA
GGAGTTTGCTTTAGGGAACTGGTAGAGGATCCTTTACTTCTTACTTGTTATCTTAATTTATTTCTCAAGAATTCCATTGC
AGTGTTTAGGAAGGCTAATTCTTTCTTCTCTTTTTAAGTACTCCTAAGCGTGGAAATTTTTTGGTCTTGTTCTCTTGTTG
TTTGTTACTCAAGGATCTGAGATTGTTGTCCATAAGTAGAATTTACCGGAGTTGTAATTTCTATATCTGAAACTCATTAT
TGTACCGTTGTGTGTGGTGTGTCTTATAGTTTGCTGCTTAATAGTTTTCTTGTTCTTCTTCAGCATTTCTAAAGGGGCAA
CGTTATAGAAGGTTAGGAAGGAGCATTTGTATAGAAAGTC
>AT4G00440.4 | chr4:192176-195175 FORWARD LENGTH=3000
GGACCTTGTGCTCAAATTTTTGTTTTCAGAAAATTTAAAGTGTTAGTTACAAACTTTTAAAATTTTGGACCCTTATTGCA
AAAATATCAAAAAATTTAGATCTTAAAACCTTGTTAAAATTAGAAAAAAATGGTGGATCCAGTGCTTTAGCACTGCCTCT
AAGCCGAGCCTGCTTATACATATATGCAGAGAATTTTGCACTATTTGAAACGCACCGCATTGTACAGTTCGGTCACCATT
AAATTGTAAATGATATAAATTGTGATAATAATACGGTTTAGATGCTTAGAAACTCCACGTTAAGGGAAAAATTGCTTACA
GTGTCACTAACTTCGTCAGTGGTTTGTACCCAAAAAAAAAAACAATTCCTCAGTGGGAGAGAGTTTATGTCGTCAATATC
TATTTGTCGGTCGATAAGTGCCAACCTCAAAAAACAATGACACGTTTGTATCAATTTCTGAATCTTAATTTATACTATAA
AATAGTGTATACGTTTGTACGCGTGCTATTGATAGATAAGTGGTAACTATGTGTGTTTTGTGTATGTAAATGTATAACTA
TGGTCCCGTCCCTGACTGAATTAAGTTGCTTAAAGAAAACTCAACTCAAGTAACTGAGCATGGTCAAGATCTATTCGATT
AAATTTTGATATATATACCAAATGGTTTCGACTTTTGCTAATTGCTATGCCACATGAATCAGACAATGCTAGCTAATTAT
TTCTGTTGTACCATAAAGTGCTTGGCTTTATCAGTAAACCCCACATAACAACATTTTGCTTAACGGAAACTTTAAGTACG
AGTTCTAACATTCAATTATGCTCTGTTTGATTAGATTCAAACAAATAAATAGTTTCTTGATATTGTAAAGTTCTATTTGT
GTATTTAATATCATATATAAGTTTTTTTTGCGATTCAAACTCGAGTTAAGATAGAGACGATTGACGTGACGTTACAATAT
ATGCACACGAGTCACAACAAAATATTATATCTATAATCGACGGTTGAAACAAGAACTCTAGCTAATGTTTTGGTTACACT
CGGTTTTCGGACATGGTTTAGAAAAGCACAACTCTTCCTTAAGAGAATGACAAAACGTCGTCGTTAACTTTAGATTAATG
ACTTGGTCAATGAAAACAATCGCATTTGGTGTAATAATCTCAAATACTACGTGTTCTCCATATTCCATAACCAGCCAAGC
AAAAGCACCAATGACCAATTACGTCTCTCCTCTTTGGCCGCGCCCACTCAATTCTTATAATTTATCTATTTGCACCCTCT
TTCTCTAAAAAGTTACAATTTGACCCCTATAGTTTCACTTTCACTTATTCTTATAATTTATCTATTTGCACCTTTTTCCT
CTAAACGTTACAATTTGACCCCTATATTTTCACTTTTATTCATACAAGCCCATTTTGTTTTTCTCTCTGCTTTCATGCTC
GCAGACAACAATCCTCGTCACTGCCATGTCTCAAATTCAGAGCTTTGAGAGATCAATTATTTACCGGTGAGGCTAATGAT
GAAGGCTGTTGAAAAAATCTCTGCAAAATACTTTTCTTCCATGTAAAGCTTCTAACTTTTTCTCTCTCTCTCTCTCTCTC
TCCTCTGTTGTTTCTGTAGAGAGGAATAGAAGATGATGGGCCCATTTTCCAACTGTGATTGTTCTCTTTATATTTCTTTC
TCCTGTGGAGGCTAGCAAAGGCCACGACGTTGTGGTTGTCAAATTGGCATAAAGTTTTCCACTTTTTTACTCTGATTTTT
TCTCCCATTTCTCTCTCACTTTTTCTTTGCCTTTGCCCAATTCAGAGAACTAATGGCTTTGTCGGTCATCGATAGATAAA
CAAAATTTAATCTTTATCTCTCTCTTTCTCTTGTTTGTCAAAAGATGCCCACCAACACAGAAATGAGGAAAAAAAGATCT
CTTTTTTATTTGAATGTTGAACAGTAAGAAGAAGGTTTATTCTATTCTATTGGGTTGGGTTGTTCATCAACTTTGGAAAT
TTAAAGATGCATTTTTTATGATCCTTTTTTCTCCGCCTTTGTTGTTGATTTGATCGTGTATGATTACGGAAGCTTGGGGG
GGTTTTTATCAGACAGAACCTGGAAAAGTTGTCAGATGAAACAATGTGGCTTGGAGATTGGATCATCAACTTTTCCTCTG
TTTTCAACTTTATAAGCTATCATTTTGCTTAATCTTCTTCATTCTCTTCTCTCGGCCTTGGCTTTGAAGAAATCTCAATT
TTCTTCTTCTTCTTCTTCTACCGTTTTGTCCGGCGATCAGAGCTGGTTCAGGAGAAACCTTAAGTCTTGGTATCAAAAGA
AAGAAAGTTTTGGAATTTACCTCTGCTGCTGCAACTTGCAACACTTTTTTTATATATATTGGATTTTTCTATGGCTTTGC
TCAAACGTAAGCAAAGCAGATGAAATCTAGCTACAATCGCTGTTGCCCTTGTATGAAGTTTGGAATTTAAGGAATTCAGG
AGAATCTAAGAGGTACTTTCTTGTACTTTCCTCTTCTGTCTTTTTCCAATAGGGAAAGGTATCTTATTTGCTCCATTAGT
CTGTATCTCTCAGGCTTTGTGTTCTCTTAGTTCTCCTTAATCTTTGCCTTATTAGTTGAACAAGTAAGCAAATTATAAAA
GGAGTTTGCTTTAGGGAACTGGTAGAGGATCCTTTACTTCTTACTTGTTATCTTAATTTATTTCTCAAGAATTCCATTGC
AGTGTTTAGGAAGGCTAATTCTTTCTTCTCTTTTTAAGTACTCCTAAGCGTGGAAATTTTTTGGTCTTGTTCTCTTGTTG
TTTGTTACTCAAGGATCTGAGATTGTTGTCCATAAGTAGAATTTACCGGAGTTGTAATTTCTATATCTGAAACTCATTAT
TGTACCGTTGTGTGTGGTGTGTCTTATAGTTTGCTGCTTAATAGTTTTCTTGTTCTTCTTCAGCATTTCTAAAGGGGCAA
CGTTATAGAAGGTTAGGAAGGAGCATTTGTATAGAAAGTC
>AT4G00450.3 | chr4:199425-202424 FORWARD LENGTH=3000
AACATGATTCTAAATACTGATGAAAAAAACATGAATCTAAAATACTTTCAACTATAAAATCAAGAGAATCAACTCTCTCT
CAAGTGCTCACAAGATCAACACAATTACCAACCTGCAAACAACACAAACACAGTAGCATTCTCAAGCTCTGGAACATTAG
GCAAAGGTCTCTCTGCTACACGAGGGTGTCGACCGACCCTTTAGCAAAAGAGATAAGGGCTTTGAAATGGTAGACGAAGA
GTTGCTCAATTGCCTATCAAGTGACACTACATATCAAAGTGAAAATATATTACAAACGTCCAAAATATTACATATTTGGA
GGCTTAGTTTTTGTGCCTTTCAAAAAGGCTTACATTGACAATATTGGTGATGAGCTATGTGCGTGTGCTCTCTTATGTAC
AACTAAAATTGAGGCAAAGGAATTAGAGGCTAAAGAGTTGGTCATGCTTTCTAGGGTATGTTATTTTTTTTACCTTAAAG
CGTTTTAATGGTTTTCTTTTTTTGACACTATACATTGTTAATCTAAAAATAATTTCCGTTTTTTGATGTAGGTATTGAGA
CATGACACCAACCGTTATTACGAACATTTGGAACATCTTCAGGTAACTCTTCTATGTTGTACTTGTTTTTGAGCCTTTAA
CCAAACTCTTTTTTTGTTTTCTTTTCGCACCCAAAAAATAAACCTTCTTTTAGTGTTTGAGAAGAAATGATAAAAAGAAT
GAATACAAAATAATAACGATCTTAATTTAAATAGAACACGACAAATTAATTTTAACATAAGTATAAACTATACTTTCAAC
TATGAAAACAAAAAACATATTCGACATTAATTTCTGTTATAAACAGTTTTTAAACCATTCAAATTTTGATTTTGTATTAG
TGTTGTTTTTTTGTTACCATAAAAATTCAATCTCGCATATTACATGTTGGCGATATATTAATTTACAATCCTTTGCTAAA
AACAAAAAAATTTACCATTAAAAATATATTCAGCTTTATTATAATAAAATGAATGAAAGTAATAAATAATAACGATCGTA
ATTAAATAGAAGACGACAATTTTTTTTATTTGTTTAACATGAATCTAAATTATACTTGAGACTATAGAAACAAATAGAAT
TTATACAAGAAAAATGTACTTACCAAAAAAAAAAATATATATCCAAGAAAAATGTTGAAACAATTACTACATACTTTGAA
GATTGATCTAAGCAAATATTGATCGGATCATAGTAATGAATTCGAAATCTAAGACCATACAAAACATGCCATAGGAAGAG
CTTTAAAAATCCAAAAAGAATAAAAATCTGAAAAATCCCAAAAAAGGAAATAAAAATGGATTCACAAGACGAAACCCTTG
TTGCATAGCATAGCATCCACCATCATGTCAAAACTAGTCTAATAAATAAAATACTATTTTACCCATTTAGCCCCTAGGAG
CTTAGGCAAGAGAACGCAAGGACAGAATCGGAAATATAAACCAGAAAAGGTTAAGATTTTCTTACCAGAACAGTGTGTGT
TAGATCGAAATTCGATCGATCAATCGCAAAAAAAAGAGAGTTTGTTGTTGTTGTTGCTTCTCTGCTTCTATTCGATTATT
CTTCTTCTATTTAGTCTTTGTTTGGTGTTTGTTCTCTTCCTTCTTCTTCTTTCCTCAGAGCACACGATAACTATTTTCAC
ATCCCAAACTACGGAATCACAAAAATCTGCAGATAAAGGAATTGTTTTTACACAGCAGAGAGAGAGAGCATTCGTTGTCC
TCATTACACCAAAAAAGTGCACAAGAGAAGAGATTGAAAAAGAAAAGAGTCAAACTTTAACAAAGCCCAAGACTCTTCTT
TGCTTCTTCTTCTTCTGGGCCTTGTTATTTATTGCTTCTTCTTCCTCTCTGAATCTCTCTCGCGCTCTAGATTTCCCCTT
TATTGGAAAACCCTCAATTTCTATAAAGTTCCAAGCTTTGGTTCTGTTTTCGTTTACCAAATCTCTCCCTTGATTCGTCG
AATCTCGTGGTTCTTCGAGTTTCTCTCATCAGGGTCGAGGTCGAATTCGCGGAATTTCCTGTCAAAACCCTAACTTTGAT
TCGACTCCGGATTGTGGGGTCATCTCGAGCTCCTATTGGTTAGTTTTCGATTTGAAACCCTAGCTTTTATTTATTTTATC
GTACGGATTAATATTTGTTTGCGTAGTTCGATTTGGTATATTTGATGATCATGGTGATTGTTTTCTAGCTCAGAAAAGGA
TTTAGTTTTAGCAGATTTTTGTTTGCTTCTATCTGGATTTGTTCTTCTCTGGTATGTATGTAGCTTGACGCAGTGTGTTT
TCAACTGGGAATAAATACTTCCTTCTTCGATAAAGCATCTAACTTTAATTCAGATTCTGTTTTGTGTATAGAAATATTGT
TCATGATGATTATTTGTATGTACTAGAATTGTACTTCCACGCTTTCATGTTTTCTAGTTTGGTTGCTTGATTAGGGTTGG
CTTATATTTACTCAAGATACTTATCATGCAAAGCTCAGAATTTCACTTTAAGTGATGTATGTTATAGATAAAGTTTCAGG
CTAAATATTTGAAGAGAATGTGGAACGTATTAGGCGATTTGAACTATATGACTGTTAGAGTAAGCGTAATGAGCTCTTTT
GAGCAGCTGATCTGTGATATGATTACAGACAACTAAATTTCATAGGAATATATGAGAATTAAAGCCGAGTTTCAAAACTT
CTATTGCACACACAATATTGAGACTATATGTAACTTTAGTGTTTTCTTCTTCTTATTCAGTGTAAATTCAACACCAGGGG
TACTTTTATGTTTCAGGGTTTACTTCCATCAATGGGGTTGCGCTGTCGCCAGTGCTAAGTTTTATGCTGTAAGGAGATAT
TGAAAATAAAAGTGGAAGTCCATGAAAAAGTTTCTTATGGTGCTAGACTGTGGATTGGTGCTTAGAGTTTATTGTGGTAT
GTTGATGTCAGAACCAGTATGCTGGATATAGTTGGGAGAA
>AT4G00450.1 | chr4:199425-202424 FORWARD LENGTH=3000
AACATGATTCTAAATACTGATGAAAAAAACATGAATCTAAAATACTTTCAACTATAAAATCAAGAGAATCAACTCTCTCT
CAAGTGCTCACAAGATCAACACAATTACCAACCTGCAAACAACACAAACACAGTAGCATTCTCAAGCTCTGGAACATTAG
GCAAAGGTCTCTCTGCTACACGAGGGTGTCGACCGACCCTTTAGCAAAAGAGATAAGGGCTTTGAAATGGTAGACGAAGA
GTTGCTCAATTGCCTATCAAGTGACACTACATATCAAAGTGAAAATATATTACAAACGTCCAAAATATTACATATTTGGA
GGCTTAGTTTTTGTGCCTTTCAAAAAGGCTTACATTGACAATATTGGTGATGAGCTATGTGCGTGTGCTCTCTTATGTAC
AACTAAAATTGAGGCAAAGGAATTAGAGGCTAAAGAGTTGGTCATGCTTTCTAGGGTATGTTATTTTTTTTACCTTAAAG
CGTTTTAATGGTTTTCTTTTTTTGACACTATACATTGTTAATCTAAAAATAATTTCCGTTTTTTGATGTAGGTATTGAGA
CATGACACCAACCGTTATTACGAACATTTGGAACATCTTCAGGTAACTCTTCTATGTTGTACTTGTTTTTGAGCCTTTAA
CCAAACTCTTTTTTTGTTTTCTTTTCGCACCCAAAAAATAAACCTTCTTTTAGTGTTTGAGAAGAAATGATAAAAAGAAT
GAATACAAAATAATAACGATCTTAATTTAAATAGAACACGACAAATTAATTTTAACATAAGTATAAACTATACTTTCAAC
TATGAAAACAAAAAACATATTCGACATTAATTTCTGTTATAAACAGTTTTTAAACCATTCAAATTTTGATTTTGTATTAG
TGTTGTTTTTTTGTTACCATAAAAATTCAATCTCGCATATTACATGTTGGCGATATATTAATTTACAATCCTTTGCTAAA
AACAAAAAAATTTACCATTAAAAATATATTCAGCTTTATTATAATAAAATGAATGAAAGTAATAAATAATAACGATCGTA
ATTAAATAGAAGACGACAATTTTTTTTATTTGTTTAACATGAATCTAAATTATACTTGAGACTATAGAAACAAATAGAAT
TTATACAAGAAAAATGTACTTACCAAAAAAAAAAATATATATCCAAGAAAAATGTTGAAACAATTACTACATACTTTGAA
GATTGATCTAAGCAAATATTGATCGGATCATAGTAATGAATTCGAAATCTAAGACCATACAAAACATGCCATAGGAAGAG
CTTTAAAAATCCAAAAAGAATAAAAATCTGAAAAATCCCAAAAAAGGAAATAAAAATGGATTCACAAGACGAAACCCTTG
TTGCATAGCATAGCATCCACCATCATGTCAAAACTAGTCTAATAAATAAAATACTATTTTACCCATTTAGCCCCTAGGAG
CTTAGGCAAGAGAACGCAAGGACAGAATCGGAAATATAAACCAGAAAAGGTTAAGATTTTCTTACCAGAACAGTGTGTGT
TAGATCGAAATTCGATCGATCAATCGCAAAAAAAAGAGAGTTTGTTGTTGTTGTTGCTTCTCTGCTTCTATTCGATTATT
CTTCTTCTATTTAGTCTTTGTTTGGTGTTTGTTCTCTTCCTTCTTCTTCTTTCCTCAGAGCACACGATAACTATTTTCAC
ATCCCAAACTACGGAATCACAAAAATCTGCAGATAAAGGAATTGTTTTTACACAGCAGAGAGAGAGAGCATTCGTTGTCC
TCATTACACCAAAAAAGTGCACAAGAGAAGAGATTGAAAAAGAAAAGAGTCAAACTTTAACAAAGCCCAAGACTCTTCTT
TGCTTCTTCTTCTTCTGGGCCTTGTTATTTATTGCTTCTTCTTCCTCTCTGAATCTCTCTCGCGCTCTAGATTTCCCCTT
TATTGGAAAACCCTCAATTTCTATAAAGTTCCAAGCTTTGGTTCTGTTTTCGTTTACCAAATCTCTCCCTTGATTCGTCG
AATCTCGTGGTTCTTCGAGTTTCTCTCATCAGGGTCGAGGTCGAATTCGCGGAATTTCCTGTCAAAACCCTAACTTTGAT
TCGACTCCGGATTGTGGGGTCATCTCGAGCTCCTATTGGTTAGTTTTCGATTTGAAACCCTAGCTTTTATTTATTTTATC
GTACGGATTAATATTTGTTTGCGTAGTTCGATTTGGTATATTTGATGATCATGGTGATTGTTTTCTAGCTCAGAAAAGGA
TTTAGTTTTAGCAGATTTTTGTTTGCTTCTATCTGGATTTGTTCTTCTCTGGTATGTATGTAGCTTGACGCAGTGTGTTT
TCAACTGGGAATAAATACTTCCTTCTTCGATAAAGCATCTAACTTTAATTCAGATTCTGTTTTGTGTATAGAAATATTGT
TCATGATGATTATTTGTATGTACTAGAATTGTACTTCCACGCTTTCATGTTTTCTAGTTTGGTTGCTTGATTAGGGTTGG
CTTATATTTACTCAAGATACTTATCATGCAAAGCTCAGAATTTCACTTTAAGTGATGTATGTTATAGATAAAGTTTCAGG
CTAAATATTTGAAGAGAATGTGGAACGTATTAGGCGATTTGAACTATATGACTGTTAGAGTAAGCGTAATGAGCTCTTTT
GAGCAGCTGATCTGTGATATGATTACAGACAACTAAATTTCATAGGAATATATGAGAATTAAAGCCGAGTTTCAAAACTT
CTATTGCACACACAATATTGAGACTATATGTAACTTTAGTGTTTTCTTCTTCTTATTCAGTGTAAATTCAACACCAGGGG
TACTTTTATGTTTCAGGGTTTACTTCCATCAATGGGGTTGCGCTGTCGCCAGTGCTAAGTTTTATGCTGTAAGGAGATAT
TGAAAATAAAAGTGGAAGTCCATGAAAAAGTTTCTTATGGTGCTAGACTGTGGATTGGTGCTTAGAGTTTATTGTGGTAT
GTTGATGTCAGAACCAGTATGCTGGATATAGTTGGGAGAA
>AT4G00450.2 | chr4:199425-202424 FORWARD LENGTH=3000
AACATGATTCTAAATACTGATGAAAAAAACATGAATCTAAAATACTTTCAACTATAAAATCAAGAGAATCAACTCTCTCT
CAAGTGCTCACAAGATCAACACAATTACCAACCTGCAAACAACACAAACACAGTAGCATTCTCAAGCTCTGGAACATTAG
GCAAAGGTCTCTCTGCTACACGAGGGTGTCGACCGACCCTTTAGCAAAAGAGATAAGGGCTTTGAAATGGTAGACGAAGA
GTTGCTCAATTGCCTATCAAGTGACACTACATATCAAAGTGAAAATATATTACAAACGTCCAAAATATTACATATTTGGA
GGCTTAGTTTTTGTGCCTTTCAAAAAGGCTTACATTGACAATATTGGTGATGAGCTATGTGCGTGTGCTCTCTTATGTAC
AACTAAAATTGAGGCAAAGGAATTAGAGGCTAAAGAGTTGGTCATGCTTTCTAGGGTATGTTATTTTTTTTACCTTAAAG
CGTTTTAATGGTTTTCTTTTTTTGACACTATACATTGTTAATCTAAAAATAATTTCCGTTTTTTGATGTAGGTATTGAGA
CATGACACCAACCGTTATTACGAACATTTGGAACATCTTCAGGTAACTCTTCTATGTTGTACTTGTTTTTGAGCCTTTAA
CCAAACTCTTTTTTTGTTTTCTTTTCGCACCCAAAAAATAAACCTTCTTTTAGTGTTTGAGAAGAAATGATAAAAAGAAT
GAATACAAAATAATAACGATCTTAATTTAAATAGAACACGACAAATTAATTTTAACATAAGTATAAACTATACTTTCAAC
TATGAAAACAAAAAACATATTCGACATTAATTTCTGTTATAAACAGTTTTTAAACCATTCAAATTTTGATTTTGTATTAG
TGTTGTTTTTTTGTTACCATAAAAATTCAATCTCGCATATTACATGTTGGCGATATATTAATTTACAATCCTTTGCTAAA
AACAAAAAAATTTACCATTAAAAATATATTCAGCTTTATTATAATAAAATGAATGAAAGTAATAAATAATAACGATCGTA
ATTAAATAGAAGACGACAATTTTTTTTATTTGTTTAACATGAATCTAAATTATACTTGAGACTATAGAAACAAATAGAAT
TTATACAAGAAAAATGTACTTACCAAAAAAAAAAATATATATCCAAGAAAAATGTTGAAACAATTACTACATACTTTGAA
GATTGATCTAAGCAAATATTGATCGGATCATAGTAATGAATTCGAAATCTAAGACCATACAAAACATGCCATAGGAAGAG
CTTTAAAAATCCAAAAAGAATAAAAATCTGAAAAATCCCAAAAAAGGAAATAAAAATGGATTCACAAGACGAAACCCTTG
TTGCATAGCATAGCATCCACCATCATGTCAAAACTAGTCTAATAAATAAAATACTATTTTACCCATTTAGCCCCTAGGAG
CTTAGGCAAGAGAACGCAAGGACAGAATCGGAAATATAAACCAGAAAAGGTTAAGATTTTCTTACCAGAACAGTGTGTGT
TAGATCGAAATTCGATCGATCAATCGCAAAAAAAAGAGAGTTTGTTGTTGTTGTTGCTTCTCTGCTTCTATTCGATTATT
CTTCTTCTATTTAGTCTTTGTTTGGTGTTTGTTCTCTTCCTTCTTCTTCTTTCCTCAGAGCACACGATAACTATTTTCAC
ATCCCAAACTACGGAATCACAAAAATCTGCAGATAAAGGAATTGTTTTTACACAGCAGAGAGAGAGAGCATTCGTTGTCC
TCATTACACCAAAAAAGTGCACAAGAGAAGAGATTGAAAAAGAAAAGAGTCAAACTTTAACAAAGCCCAAGACTCTTCTT
TGCTTCTTCTTCTTCTGGGCCTTGTTATTTATTGCTTCTTCTTCCTCTCTGAATCTCTCTCGCGCTCTAGATTTCCCCTT
TATTGGAAAACCCTCAATTTCTATAAAGTTCCAAGCTTTGGTTCTGTTTTCGTTTACCAAATCTCTCCCTTGATTCGTCG
AATCTCGTGGTTCTTCGAGTTTCTCTCATCAGGGTCGAGGTCGAATTCGCGGAATTTCCTGTCAAAACCCTAACTTTGAT
TCGACTCCGGATTGTGGGGTCATCTCGAGCTCCTATTGGTTAGTTTTCGATTTGAAACCCTAGCTTTTATTTATTTTATC
GTACGGATTAATATTTGTTTGCGTAGTTCGATTTGGTATATTTGATGATCATGGTGATTGTTTTCTAGCTCAGAAAAGGA
TTTAGTTTTAGCAGATTTTTGTTTGCTTCTATCTGGATTTGTTCTTCTCTGGTATGTATGTAGCTTGACGCAGTGTGTTT
TCAACTGGGAATAAATACTTCCTTCTTCGATAAAGCATCTAACTTTAATTCAGATTCTGTTTTGTGTATAGAAATATTGT
TCATGATGATTATTTGTATGTACTAGAATTGTACTTCCACGCTTTCATGTTTTCTAGTTTGGTTGCTTGATTAGGGTTGG
CTTATATTTACTCAAGATACTTATCATGCAAAGCTCAGAATTTCACTTTAAGTGATGTATGTTATAGATAAAGTTTCAGG
CTAAATATTTGAAGAGAATGTGGAACGTATTAGGCGATTTGAACTATATGACTGTTAGAGTAAGCGTAATGAGCTCTTTT
GAGCAGCTGATCTGTGATATGATTACAGACAACTAAATTTCATAGGAATATATGAGAATTAAAGCCGAGTTTCAAAACTT
CTATTGCACACACAATATTGAGACTATATGTAACTTTAGTGTTTTCTTCTTCTTATTCAGTGTAAATTCAACACCAGGGG
TACTTTTATGTTTCAGGGTTTACTTCCATCAATGGGGTTGCGCTGTCGCCAGTGCTAAGTTTTATGCTGTAAGGAGATAT
TGAAAATAAAAGTGGAAGTCCATGAAAAAGTTTCTTATGGTGCTAGACTGTGGATTGGTGCTTAGAGTTTATTGTGGTAT
GTTGATGTCAGAACCAGTATGCTGGATATAGTTGGGAGAA
>AT4G00460.4 | chr4:213095-216094 REVERSE LENGTH=3000
TTTTCTTGGATGTCACATATGAAGAGAGGGATATTGGAAGTATTTCTCATTGATGCTCATGGAATCACACACACAAATTT
TATCGGTGATTATGAAAAGACAAAACCTTCTTCATATATGTTATATATCAAACTAAAATCGTTATTTTTAATCATTTTGG
TTTGTAGGAACTCCTGTGTATTATGTGCTCTTACAATGTGGGACAAAGGAATACCGTAGCAAAATGTCAAAAGGTTCAAG
TTTTGTTACTCTTTAGTAATTTTGTTTTTCCTCTTAGCCAAATGTATATTAGAAAACATTTTTGGCTCTTTTATGAAAAA
AGGTGATAATGACAATGCATTGTGGAACCAAAAGTTTGTTTTCGATTTCCCGATGTCTCAATGGAAGAAACTGACCTATA
TCAAATTAAGAATCTTGGACAAAGAGCTCTTCAATGATGGTGGATTTGTCGGTGAAACCATGTAAGTTTTGCTTGCAGAA
ACTGAAGTTAATGTGGTTTAGCATTAGCAATATCACATATAGTACCATCCTTTTGTTTGTGACTCTTTTTGGTACAGAAT
TCATCTCGGAGGCATAATAACCGAAGGGCGTGACAGAGGATACATTGAAATAAAACCAGCTCCATACAATGTTGTTCTTG
AGGACGATACTTTTAAAGGTGAACTAAAAGTCGGATTGAGATTCATTGCAACAGTAAGTAACTCGGTAACTATCCTAGAA
TTTCATGAGAATCTTTGTGGAGACTTATTAATCTTAGGTTCATCTTTTTACTAGTACTTTTTGGTGTTTGAGCACATTGA
AATATTCAAGAACATCGACAATAACATATAATCTCAAAATTTCTCAAGAAAATTTATTTATTTTTGTAGGATAAATTGCA
GAGGAAAGCATGGGAGCTGAAGATGGAGGCCAAAAACAGTGAAGAACTAATGATTTCTCCAATTCAGAATCTGATGAAAC
TCCCATTACTAAGGTTTCTGCTCTATTGCTTTCGGAAAACAAAACAATATCAACTAAAAGAGAACTAAAATGATTAAAAG
GGTTAGCATCAAAACTCTATTAAATTTTGTTTCCAATAATTTTCTATGGTTCGGGCCTGTCAAGGAAAGCGATGACATTT
ATTTGATTTCTAAGTTTGTGCAAACATTTTAGGTTTATAGCTGCATGGGCAAGAAGGCAATGTCTCATCAATGCAAAACT
ACTTTATTGTTTCGTCGACTATAAGAAATGCCTTACTCCTTATTCGTAGCTAGGGTTTCTCGATCAACCCTTTCACGGTA
TCGTGATGGGCAAGAATACGAAACTGTTGATGACTTTAATCTTTTTCACCTTCAATCTTTTAATGTAATGAATGGTCTAC
ATTTATATCTTTTGATGTAACATTTTTCTTACTTTCATTTAATTTTTCAACCCATATAATTACTAATTTTTTGCTACCTA
GTTATATGTATGCATTGTCTATACTCCTTAGTTCACTTTCTATTAACTAAAATTTGTTGAATATGTTAGACATACTTATA
TTAAGTTTATTTTTAAAATATAAGTATATGGAACATATCTCAACAAGTAAATAAAGGTGTATATGTTGAAACTTATTAAT
ATTGTATAATATCATAGTCCATAGTACACTAAAATAATGACCCATAGATTAAGTAAATGCGTAAAATGCGTGTACAACGA
GAAAATGGGACGCACGTCTGTCTAACGCACGAACCATGCAAATATATACTTGTCTTCTCCATTACATTAACTTATCATGT
GCTAAACTAAATTATAACTATACAACTCAAATTGAAACCATAATACATTACACTAATATAAATATTAACCTATTATGAGT
TGCGGTTCATCGTGTAGGCTACATGGGGATAAGCCAATCTCCAACCATGTGATAATTGGTCTAATTTAATAAACGGTTGA
CACATAGAATTAAAATAAAATTCCCAATGGAGGTGTTACTATAGACCGACCAAAGATTACTTCTTAAAAATATAAAGGTC
AAGGGATGATATATACATTGAACATTCACCCACATCTCATCTTCAATCAAAGATATTTTCATATAATTGAATACATATAT
GGGGTTCAACAAATTATAATTCTAAATTTACATTAGATGTCTAAATTCGTAAAAGTGAAAAGAAAATATATATAAATTGA
TCATTGGTCGAATGTGCAATCATCAATAACTAAACATATGTATAATTTCCCATTGGAGCTAATAATTTATTTGTGGGTGT
GGAGGGATCCAATAATCAAAATGAAAAATTCTGATTGAAAACTATAGTCTATATTTTAAGCCAACAAGAAAATGATAAAG
TATAGTAGCCAAATAGACAAATAGGTGTTAAAGAGGTATTTGTATGATTTCTCATAGAACCAAAAACACTTGTTGAAGCC
AAGGAAAAGTCACTTCAATTCATCGTCTGGATCGTACGATCAGTCTACCTTCCTTTCATCGGACGGTCCACATTTACTCC
ATTTTCCGGTCGCCGGCTTAAAGAACGATTTCGATTCAACCGGAGGGAATTTGGTTTTTTTATTAACGTTCAAATTTTTT
GCTTTAAACGTACGTTTCAAATTCAAGAAGAAGCTTTAAAGGTATGATATTAAATAAAGACCGTTGCTTTGATTTTAACT
TTAACGTTCTTTTCCTTTCAAATTTAAAGTTTCAGACTTTCTCTTAGTTCTTGATCGTTACTTACTTACTTTTTTTTTGA
ATTCCGGTGAAATTTTCAATAAAATTGCGATTTTTATAGTCATTTGATCTGATTTTTATGGTTCTTTTTTTCTGCTTTCT
GCTTTCTTGCTTTATTGTTCTTTGGAACTAAGAAATTTCACTATCCAAAAACCTCCCGCTTTCAAATTTCTAAAGTTTCT
TGATTATCACAATTCCAAAGCTTTTTGCTATATCTACATTTTTTTTGTGTTATTTCTTCAGAAGAAACAGAGCAAGAACA
AAAAAAACAGACCTTTAAGGAGTGTTTTAAGATTTTAAAG
>AT4G00460.2 | chr4:213095-216094 REVERSE LENGTH=3000
TTTTCTTGGATGTCACATATGAAGAGAGGGATATTGGAAGTATTTCTCATTGATGCTCATGGAATCACACACACAAATTT
TATCGGTGATTATGAAAAGACAAAACCTTCTTCATATATGTTATATATCAAACTAAAATCGTTATTTTTAATCATTTTGG
TTTGTAGGAACTCCTGTGTATTATGTGCTCTTACAATGTGGGACAAAGGAATACCGTAGCAAAATGTCAAAAGGTTCAAG
TTTTGTTACTCTTTAGTAATTTTGTTTTTCCTCTTAGCCAAATGTATATTAGAAAACATTTTTGGCTCTTTTATGAAAAA
AGGTGATAATGACAATGCATTGTGGAACCAAAAGTTTGTTTTCGATTTCCCGATGTCTCAATGGAAGAAACTGACCTATA
TCAAATTAAGAATCTTGGACAAAGAGCTCTTCAATGATGGTGGATTTGTCGGTGAAACCATGTAAGTTTTGCTTGCAGAA
ACTGAAGTTAATGTGGTTTAGCATTAGCAATATCACATATAGTACCATCCTTTTGTTTGTGACTCTTTTTGGTACAGAAT
TCATCTCGGAGGCATAATAACCGAAGGGCGTGACAGAGGATACATTGAAATAAAACCAGCTCCATACAATGTTGTTCTTG
AGGACGATACTTTTAAAGGTGAACTAAAAGTCGGATTGAGATTCATTGCAACAGTAAGTAACTCGGTAACTATCCTAGAA
TTTCATGAGAATCTTTGTGGAGACTTATTAATCTTAGGTTCATCTTTTTACTAGTACTTTTTGGTGTTTGAGCACATTGA
AATATTCAAGAACATCGACAATAACATATAATCTCAAAATTTCTCAAGAAAATTTATTTATTTTTGTAGGATAAATTGCA
GAGGAAAGCATGGGAGCTGAAGATGGAGGCCAAAAACAGTGAAGAACTAATGATTTCTCCAATTCAGAATCTGATGAAAC
TCCCATTACTAAGGTTTCTGCTCTATTGCTTTCGGAAAACAAAACAATATCAACTAAAAGAGAACTAAAATGATTAAAAG
GGTTAGCATCAAAACTCTATTAAATTTTGTTTCCAATAATTTTCTATGGTTCGGGCCTGTCAAGGAAAGCGATGACATTT
ATTTGATTTCTAAGTTTGTGCAAACATTTTAGGTTTATAGCTGCATGGGCAAGAAGGCAATGTCTCATCAATGCAAAACT
ACTTTATTGTTTCGTCGACTATAAGAAATGCCTTACTCCTTATTCGTAGCTAGGGTTTCTCGATCAACCCTTTCACGGTA
TCGTGATGGGCAAGAATACGAAACTGTTGATGACTTTAATCTTTTTCACCTTCAATCTTTTAATGTAATGAATGGTCTAC
ATTTATATCTTTTGATGTAACATTTTTCTTACTTTCATTTAATTTTTCAACCCATATAATTACTAATTTTTTGCTACCTA
GTTATATGTATGCATTGTCTATACTCCTTAGTTCACTTTCTATTAACTAAAATTTGTTGAATATGTTAGACATACTTATA
TTAAGTTTATTTTTAAAATATAAGTATATGGAACATATCTCAACAAGTAAATAAAGGTGTATATGTTGAAACTTATTAAT
ATTGTATAATATCATAGTCCATAGTACACTAAAATAATGACCCATAGATTAAGTAAATGCGTAAAATGCGTGTACAACGA
GAAAATGGGACGCACGTCTGTCTAACGCACGAACCATGCAAATATATACTTGTCTTCTCCATTACATTAACTTATCATGT
GCTAAACTAAATTATAACTATACAACTCAAATTGAAACCATAATACATTACACTAATATAAATATTAACCTATTATGAGT
TGCGGTTCATCGTGTAGGCTACATGGGGATAAGCCAATCTCCAACCATGTGATAATTGGTCTAATTTAATAAACGGTTGA
CACATAGAATTAAAATAAAATTCCCAATGGAGGTGTTACTATAGACCGACCAAAGATTACTTCTTAAAAATATAAAGGTC
AAGGGATGATATATACATTGAACATTCACCCACATCTCATCTTCAATCAAAGATATTTTCATATAATTGAATACATATAT
GGGGTTCAACAAATTATAATTCTAAATTTACATTAGATGTCTAAATTCGTAAAAGTGAAAAGAAAATATATATAAATTGA
TCATTGGTCGAATGTGCAATCATCAATAACTAAACATATGTATAATTTCCCATTGGAGCTAATAATTTATTTGTGGGTGT
GGAGGGATCCAATAATCAAAATGAAAAATTCTGATTGAAAACTATAGTCTATATTTTAAGCCAACAAGAAAATGATAAAG
TATAGTAGCCAAATAGACAAATAGGTGTTAAAGAGGTATTTGTATGATTTCTCATAGAACCAAAAACACTTGTTGAAGCC
AAGGAAAAGTCACTTCAATTCATCGTCTGGATCGTACGATCAGTCTACCTTCCTTTCATCGGACGGTCCACATTTACTCC
ATTTTCCGGTCGCCGGCTTAAAGAACGATTTCGATTCAACCGGAGGGAATTTGGTTTTTTTATTAACGTTCAAATTTTTT
GCTTTAAACGTACGTTTCAAATTCAAGAAGAAGCTTTAAAGGTATGATATTAAATAAAGACCGTTGCTTTGATTTTAACT
TTAACGTTCTTTTCCTTTCAAATTTAAAGTTTCAGACTTTCTCTTAGTTCTTGATCGTTACTTACTTACTTTTTTTTTGA
ATTCCGGTGAAATTTTCAATAAAATTGCGATTTTTATAGTCATTTGATCTGATTTTTATGGTTCTTTTTTTCTGCTTTCT
GCTTTCTTGCTTTATTGTTCTTTGGAACTAAGAAATTTCACTATCCAAAAACCTCCCGCTTTCAAATTTCTAAAGTTTCT
TGATTATCACAATTCCAAAGCTTTTTGCTATATCTACATTTTTTTTGTGTTATTTCTTCAGAAGAAACAGAGCAAGAACA
AAAAAAACAGACCTTTAAGGAGTGTTTTAAGATTTTAAAG
>AT4G00460.3 | chr4:212523-215522 REVERSE LENGTH=3000
CATAATAACCGAAGGGCGTGACAGAGGATACATTGAAATAAAACCAGCTCCATACAATGTTGTTCTTGAGGACGATACTT
TTAAAGGTGAACTAAAAGTCGGATTGAGATTCATTGCAACAGTAAGTAACTCGGTAACTATCCTAGAATTTCATGAGAAT
CTTTGTGGAGACTTATTAATCTTAGGTTCATCTTTTTACTAGTACTTTTTGGTGTTTGAGCACATTGAAATATTCAAGAA
CATCGACAATAACATATAATCTCAAAATTTCTCAAGAAAATTTATTTATTTTTGTAGGATAAATTGCAGAGGAAAGCATG
GGAGCTGAAGATGGAGGCCAAAAACAGTGAAGAACTAATGATTTCTCCAATTCAGAATCTGATGAAACTCCCATTACTAA
GGTTTCTGCTCTATTGCTTTCGGAAAACAAAACAATATCAACTAAAAGAGAACTAAAATGATTAAAAGGGTTAGCATCAA
AACTCTATTAAATTTTGTTTCCAATAATTTTCTATGGTTCGGGCCTGTCAAGGAAAGCGATGACATTTATTTGATTTCTA
AGTTTGTGCAAACATTTTAGGTTTATAGCTGCATGGGCAAGAAGGCAATGTCTCATCAATGCAAAACTACTTTATTGTTT
CGTCGACTATAAGAAATGCCTTACTCCTTATTCGTAGCTAGGGTTTCTCGATCAACCCTTTCACGGTATCGTGATGGGCA
AGAATACGAAACTGTTGATGACTTTAATCTTTTTCACCTTCAATCTTTTAATGTAATGAATGGTCTACATTTATATCTTT
TGATGTAACATTTTTCTTACTTTCATTTAATTTTTCAACCCATATAATTACTAATTTTTTGCTACCTAGTTATATGTATG
CATTGTCTATACTCCTTAGTTCACTTTCTATTAACTAAAATTTGTTGAATATGTTAGACATACTTATATTAAGTTTATTT
TTAAAATATAAGTATATGGAACATATCTCAACAAGTAAATAAAGGTGTATATGTTGAAACTTATTAATATTGTATAATAT
CATAGTCCATAGTACACTAAAATAATGACCCATAGATTAAGTAAATGCGTAAAATGCGTGTACAACGAGAAAATGGGACG
CACGTCTGTCTAACGCACGAACCATGCAAATATATACTTGTCTTCTCCATTACATTAACTTATCATGTGCTAAACTAAAT
TATAACTATACAACTCAAATTGAAACCATAATACATTACACTAATATAAATATTAACCTATTATGAGTTGCGGTTCATCG
TGTAGGCTACATGGGGATAAGCCAATCTCCAACCATGTGATAATTGGTCTAATTTAATAAACGGTTGACACATAGAATTA
AAATAAAATTCCCAATGGAGGTGTTACTATAGACCGACCAAAGATTACTTCTTAAAAATATAAAGGTCAAGGGATGATAT
ATACATTGAACATTCACCCACATCTCATCTTCAATCAAAGATATTTTCATATAATTGAATACATATATGGGGTTCAACAA
ATTATAATTCTAAATTTACATTAGATGTCTAAATTCGTAAAAGTGAAAAGAAAATATATATAAATTGATCATTGGTCGAA
TGTGCAATCATCAATAACTAAACATATGTATAATTTCCCATTGGAGCTAATAATTTATTTGTGGGTGTGGAGGGATCCAA
TAATCAAAATGAAAAATTCTGATTGAAAACTATAGTCTATATTTTAAGCCAACAAGAAAATGATAAAGTATAGTAGCCAA
ATAGACAAATAGGTGTTAAAGAGGTATTTGTATGATTTCTCATAGAACCAAAAACACTTGTTGAAGCCAAGGAAAAGTCA
CTTCAATTCATCGTCTGGATCGTACGATCAGTCTACCTTCCTTTCATCGGACGGTCCACATTTACTCCATTTTCCGGTCG
CCGGCTTAAAGAACGATTTCGATTCAACCGGAGGGAATTTGGTTTTTTTATTAACGTTCAAATTTTTTGCTTTAAACGTA
CGTTTCAAATTCAAGAAGAAGCTTTAAAGGTATGATATTAAATAAAGACCGTTGCTTTGATTTTAACTTTAACGTTCTTT
TCCTTTCAAATTTAAAGTTTCAGACTTTCTCTTAGTTCTTGATCGTTACTTACTTACTTTTTTTTTGAATTCCGGTGAAA
TTTTCAATAAAATTGCGATTTTTATAGTCATTTGATCTGATTTTTATGGTTCTTTTTTTCTGCTTTCTGCTTTCTTGCTT
TATTGTTCTTTGGAACTAAGAAATTTCACTATCCAAAAACCTCCCGCTTTCAAATTTCTAAAGTTTCTTGATTATCACAA
TTCCAAAGCTTTTTGCTATATCTACATTTTTTTTGTGTTATTTCTTCAGAAGAAACAGAGCAAGAACAAAAAAAACAGAC
CTTTAAGGAGTGTTTTAAGATTTTAAAGATGGAGAATTTATCGAATCCAGATGAAAACGACGATCATCAATCACCTAGAT
CCATTGACCAAAATGATCAATCAGCAGTAGAAACTCCGGTTTACTCGACGATGAGCATAGATTCCTTTGTTTACCCTCGA
ACTTGTTCAGAGACCACTTCAGGGTTTTCAGACCAGATAGATGAAACCAACAGCTTCTGTAGTGAAGCTTCTCCTTGTAA
CTGGCCTGTCCTTACTGAATCTAAGAGCTCCAAATGTCTCTCTGGTTTAGAGATGCAATCAAATGAATGTCTTGTAGTCC
AAGAAATTTCTGAACCAGGTACTGTAGTTTTCTCTCTTTCTTTCTTCTCTGTTTTCTTCTACTGCTTTTTTTAAATGTCT
CATGTGTTCTAGGGTTTGTGCAGAACTTGAGACAATGAAGGAAAGATTCGCTAAGCTTCTACTTGGAGAAGATATGTCAG
GGAGTGGTAAAGGAGTTTGCACTGCAGTGACTATCTCAAACGCAATTACCAATCTTTATGGTAAAGCCATTAAGCATCAT
TCACATAGAGCCTATGCTCTTGTTTTAGACAACTGTAAAA
>AT4G00460.1 | chr4:213095-216094 REVERSE LENGTH=3000
TTTTCTTGGATGTCACATATGAAGAGAGGGATATTGGAAGTATTTCTCATTGATGCTCATGGAATCACACACACAAATTT
TATCGGTGATTATGAAAAGACAAAACCTTCTTCATATATGTTATATATCAAACTAAAATCGTTATTTTTAATCATTTTGG
TTTGTAGGAACTCCTGTGTATTATGTGCTCTTACAATGTGGGACAAAGGAATACCGTAGCAAAATGTCAAAAGGTTCAAG
TTTTGTTACTCTTTAGTAATTTTGTTTTTCCTCTTAGCCAAATGTATATTAGAAAACATTTTTGGCTCTTTTATGAAAAA
AGGTGATAATGACAATGCATTGTGGAACCAAAAGTTTGTTTTCGATTTCCCGATGTCTCAATGGAAGAAACTGACCTATA
TCAAATTAAGAATCTTGGACAAAGAGCTCTTCAATGATGGTGGATTTGTCGGTGAAACCATGTAAGTTTTGCTTGCAGAA
ACTGAAGTTAATGTGGTTTAGCATTAGCAATATCACATATAGTACCATCCTTTTGTTTGTGACTCTTTTTGGTACAGAAT
TCATCTCGGAGGCATAATAACCGAAGGGCGTGACAGAGGATACATTGAAATAAAACCAGCTCCATACAATGTTGTTCTTG
AGGACGATACTTTTAAAGGTGAACTAAAAGTCGGATTGAGATTCATTGCAACAGTAAGTAACTCGGTAACTATCCTAGAA
TTTCATGAGAATCTTTGTGGAGACTTATTAATCTTAGGTTCATCTTTTTACTAGTACTTTTTGGTGTTTGAGCACATTGA
AATATTCAAGAACATCGACAATAACATATAATCTCAAAATTTCTCAAGAAAATTTATTTATTTTTGTAGGATAAATTGCA
GAGGAAAGCATGGGAGCTGAAGATGGAGGCCAAAAACAGTGAAGAACTAATGATTTCTCCAATTCAGAATCTGATGAAAC
TCCCATTACTAAGGTTTCTGCTCTATTGCTTTCGGAAAACAAAACAATATCAACTAAAAGAGAACTAAAATGATTAAAAG
GGTTAGCATCAAAACTCTATTAAATTTTGTTTCCAATAATTTTCTATGGTTCGGGCCTGTCAAGGAAAGCGATGACATTT
ATTTGATTTCTAAGTTTGTGCAAACATTTTAGGTTTATAGCTGCATGGGCAAGAAGGCAATGTCTCATCAATGCAAAACT
ACTTTATTGTTTCGTCGACTATAAGAAATGCCTTACTCCTTATTCGTAGCTAGGGTTTCTCGATCAACCCTTTCACGGTA
TCGTGATGGGCAAGAATACGAAACTGTTGATGACTTTAATCTTTTTCACCTTCAATCTTTTAATGTAATGAATGGTCTAC
ATTTATATCTTTTGATGTAACATTTTTCTTACTTTCATTTAATTTTTCAACCCATATAATTACTAATTTTTTGCTACCTA
GTTATATGTATGCATTGTCTATACTCCTTAGTTCACTTTCTATTAACTAAAATTTGTTGAATATGTTAGACATACTTATA
TTAAGTTTATTTTTAAAATATAAGTATATGGAACATATCTCAACAAGTAAATAAAGGTGTATATGTTGAAACTTATTAAT
ATTGTATAATATCATAGTCCATAGTACACTAAAATAATGACCCATAGATTAAGTAAATGCGTAAAATGCGTGTACAACGA
GAAAATGGGACGCACGTCTGTCTAACGCACGAACCATGCAAATATATACTTGTCTTCTCCATTACATTAACTTATCATGT
GCTAAACTAAATTATAACTATACAACTCAAATTGAAACCATAATACATTACACTAATATAAATATTAACCTATTATGAGT
TGCGGTTCATCGTGTAGGCTACATGGGGATAAGCCAATCTCCAACCATGTGATAATTGGTCTAATTTAATAAACGGTTGA
CACATAGAATTAAAATAAAATTCCCAATGGAGGTGTTACTATAGACCGACCAAAGATTACTTCTTAAAAATATAAAGGTC
AAGGGATGATATATACATTGAACATTCACCCACATCTCATCTTCAATCAAAGATATTTTCATATAATTGAATACATATAT
GGGGTTCAACAAATTATAATTCTAAATTTACATTAGATGTCTAAATTCGTAAAAGTGAAAAGAAAATATATATAAATTGA
TCATTGGTCGAATGTGCAATCATCAATAACTAAACATATGTATAATTTCCCATTGGAGCTAATAATTTATTTGTGGGTGT
GGAGGGATCCAATAATCAAAATGAAAAATTCTGATTGAAAACTATAGTCTATATTTTAAGCCAACAAGAAAATGATAAAG
TATAGTAGCCAAATAGACAAATAGGTGTTAAAGAGGTATTTGTATGATTTCTCATAGAACCAAAAACACTTGTTGAAGCC
AAGGAAAAGTCACTTCAATTCATCGTCTGGATCGTACGATCAGTCTACCTTCCTTTCATCGGACGGTCCACATTTACTCC
ATTTTCCGGTCGCCGGCTTAAAGAACGATTTCGATTCAACCGGAGGGAATTTGGTTTTTTTATTAACGTTCAAATTTTTT
GCTTTAAACGTACGTTTCAAATTCAAGAAGAAGCTTTAAAGGTATGATATTAAATAAAGACCGTTGCTTTGATTTTAACT
TTAACGTTCTTTTCCTTTCAAATTTAAAGTTTCAGACTTTCTCTTAGTTCTTGATCGTTACTTACTTACTTTTTTTTTGA
ATTCCGGTGAAATTTTCAATAAAATTGCGATTTTTATAGTCATTTGATCTGATTTTTATGGTTCTTTTTTTCTGCTTTCT
GCTTTCTTGCTTTATTGTTCTTTGGAACTAAGAAATTTCACTATCCAAAAACCTCCCGCTTTCAAATTTCTAAAGTTTCT
TGATTATCACAATTCCAAAGCTTTTTGCTATATCTACATTTTTTTTGTGTTATTTCTTCAGAAGAAACAGAGCAAGAACA
AAAAAAACAGACCTTTAAGGAGTGTTTTAAGATTTTAAAG
>AT4G00467.1 | chr4:216077-219076 REVERSE LENGTH=3000
ACTAAAATATATTAGCTCTTGTGAACTATTCATATAGAAAAACCAATTTGCAATAAAGAAGTAATGAGAAATGTCCTTTC
ATTTTAAGATGAAACATCCATCACTTTGGGTAAAGAGTTTAGTACCACCAAAACCATTTGGTAAATAGTGGAGTGATTAT
TCCTTTGGGGTTCCTTTTTGTTACACTTTCACCTTTTGCATTTTAAGTAATCCTAGATTAAGTTTTTTTTTTCTCTTTTA
TGATCATTAATTATTGTCATTTTGGCTTTTTTGGTTGTTTATGTATATACTTTAGTTTGCCTGGAAGAGCTTCAGCGACG
GGTGAGACCATATGGCTCTGCAACGCTCAATATGCGGAGAACAAGCTCTTCTCTCGTTCTTTGTTAGCAAGAGTAAGTTC
TCAGAAACTTCTAATTTCCTCTTCTTGAATCTTGATATATCAAGATCGAATCTGACTAAAAATCTCCTTTGATCTTCTTT
GCTTTTCATTACTGTTCATATGGCTTCTCTCCTTTAGAGCGCATCAATTCAGGTACGTTATAATGTTTGTTATAACTGGA
TTCTGATTGTTAGAAATAAAAGTTTAGTTCTCTTATTGTTAGAAATGAAAGTTTAGTTATCTATATATCAATTTGGATAG
AAGATTTATAGAATGTATCTGTGTTGTTATCTCCAGACTGTTGTGTGTTTCCCTTACTTGGGCGGAGTCATTGAGCTGGG
CGTCACTGAATTGGTAACTCTCCATCTTAATATATAAAGTTTTACTTTTGTTGCTTGCTTCACAAGAATTAAATATACCT
TACTTTGTTTAATTTTGTTCATGATCAATGAAAGATTTCAGAAGACCATAACCTGCTTCGAAACATCAAATCTTGCTTGA
TGGAAATATCTGCACACCAAGACAACGATGACGAGAAGAAGATGGAGATTAAGATCAGTGAAGAGAAGCATCAGCTTCCA
TTAGGTATTTCTGATGAAGACTTGCATTACAAAAGAACCATTTCAACAGTACTCAACTACTCCGCAGATAGATCAGGTAA
GAACGATAAGAACATTCGTCATCGTCAGCCAAATATTGTTACTTCTGAACCTGGCTCAAGTTTCTTGCGGTGGAAGCAAT
GTGAGCAGCAAGTCTCGGGTTTTGTTCAGAAAAAAAAGTCACAGAATGTGTTGCGGAAGATATTGCATGATGTCCCTTTG
ATGCACACAAAGAGAATGTTCCCAAGTCAGAACTCTGGTCTGAATCAAGATGATCCTTCAGATAGAAGAAAAGAGAACGA
AAAGTTCAGTGTCCTTAGAACTATGGTTCCCACTGTCAACGAGGTAATAACTCTTTTTCTAAATCCTTAGAGACAAGACT
GTGTTTCAGAAGCCAACACTCTGTTTTGAATCTTTGTGCAGGTTGATAAAGAATCGATACTAAACAACACAATCAAGTAC
CTGCAAGAACTGGAGGCAAGAGTAGAAGAGCTAGAATCTTGTATGGGATCAGTTAATTTTGTAGAAAGACAAAGAAAGAC
GACAGAGAACCTTAACGACTCTGTGTTGATCGAAGAGACATCAGGGAACTACGATGATAGCACGAAGATCGATGACAATT
CAGGAGAAACCGAACAAGTCACTGTTTTCAGAGATAAGACACATTTGAGAGTTAAACTCAAAGAAACAGAAGTTGTGATC
GAAGTAAGATGTTCTTACAGAGACTACATAGTTGCGGACATCATGGAAACTCTGAGCAATCTTCACATGGATGCTTTCTC
TGTTAGATCTCACACGCTCAATAAGTTCCTCACATTGAATCTCAAGGCCAAGGTAAATTAATCTTACTGATGTTTGGAAA
AGGCAGATTTGGGTTTTCTTGACTTACACGTAACGTTTTTGGGTTTATGCATGCAGTTTCGCGGGGCTGCAGTTGCGTCC
GTAGGAATGATTAAGCGAGAGCTGAGAAGAGTCATTGGTGATTTGTTTTAATGTTCTTCTTAGTAAAAATTCTTATATTT
TCTTAAACTTTTGATGAAATGTTATATTTATCTAGACTTTCGTGAACCGATATGCGATGTGCCATTATCTTTACATCAAG
TTTTCAGGGTTTTTGTATGTAAAGTTTGCCAAAGTTTGGTTGGAATTTTCGACAACGTTGTCTCTTCCTCTTCTACAAAA
CCAAGATCTATACTTATTCATAATTCATGGGCGATTTGTATCTTTCATTAATGATTGTTTTGAGCTATTATATTATTTGT
ATTGATAGAAAAAAATAACCAATTGGCTTTGGCTCAACTTCTTTCCCGTGAAGAGGATGGATCATATACATATCCTATTG
TAATTTGAATGAACCCTATTGGGTCAAGGATCATGATCTCATGGGAAAGCTAATGAGCTTTATCCACCTCAAAGCCAATT
GGTTACTAATGCTTGAACTAAATCTGTCTTATATACTAGCTAAAATTTCCATATGTTTCCGATGTGGGATTTGTTAAAGT
TACTAATGCAATTTTTCTGCCGACATTATCATAATAAGTTGTACCTTAAACCTCAAGTAATTGATTTGGTCCTCATAGGC
TATTAGGTTTAGTGGGCTTTTGGGCCGTATTAAACCCGTTTGATTAGAAAAGCTAGCGCTCGCCAAAAGCCCTAAACTTG
TCTCGTAGCCTCAACCTCTTGATATTATGCTTCGTTTAGGTCGTCATGTGTGATTCTGTGCTTCAGTTTCTTTCTAAATC
CTTAAATAAACGGATTGATATTTACTAAACGGAGGATAATGTAACTTGAAAAGGTATTTATTGAAAACTGTTGATTCTTT
CTTGAATGCATAATTAATGGTGTTCTCTTGTAACTCATAGAGCCTCCAAAGAAGTAGTAAATGTTATGGTGCGTTATAAA
ATTTGATTGTTTCACTTGCATTATATATCTCCAATTGATGCAGCCTTCACGCTAATTACCATACACTACTTCTTAATTTC
TTAAAGTCTTTTGAGTATTTGATTTTCTTGGATGTCACAT
>AT4G00467.2 | chr4:216077-219076 REVERSE LENGTH=3000
ACTAAAATATATTAGCTCTTGTGAACTATTCATATAGAAAAACCAATTTGCAATAAAGAAGTAATGAGAAATGTCCTTTC
ATTTTAAGATGAAACATCCATCACTTTGGGTAAAGAGTTTAGTACCACCAAAACCATTTGGTAAATAGTGGAGTGATTAT
TCCTTTGGGGTTCCTTTTTGTTACACTTTCACCTTTTGCATTTTAAGTAATCCTAGATTAAGTTTTTTTTTTCTCTTTTA
TGATCATTAATTATTGTCATTTTGGCTTTTTTGGTTGTTTATGTATATACTTTAGTTTGCCTGGAAGAGCTTCAGCGACG
GGTGAGACCATATGGCTCTGCAACGCTCAATATGCGGAGAACAAGCTCTTCTCTCGTTCTTTGTTAGCAAGAGTAAGTTC
TCAGAAACTTCTAATTTCCTCTTCTTGAATCTTGATATATCAAGATCGAATCTGACTAAAAATCTCCTTTGATCTTCTTT
GCTTTTCATTACTGTTCATATGGCTTCTCTCCTTTAGAGCGCATCAATTCAGGTACGTTATAATGTTTGTTATAACTGGA
TTCTGATTGTTAGAAATAAAAGTTTAGTTCTCTTATTGTTAGAAATGAAAGTTTAGTTATCTATATATCAATTTGGATAG
AAGATTTATAGAATGTATCTGTGTTGTTATCTCCAGACTGTTGTGTGTTTCCCTTACTTGGGCGGAGTCATTGAGCTGGG
CGTCACTGAATTGGTAACTCTCCATCTTAATATATAAAGTTTTACTTTTGTTGCTTGCTTCACAAGAATTAAATATACCT
TACTTTGTTTAATTTTGTTCATGATCAATGAAAGATTTCAGAAGACCATAACCTGCTTCGAAACATCAAATCTTGCTTGA
TGGAAATATCTGCACACCAAGACAACGATGACGAGAAGAAGATGGAGATTAAGATCAGTGAAGAGAAGCATCAGCTTCCA
TTAGGTATTTCTGATGAAGACTTGCATTACAAAAGAACCATTTCAACAGTACTCAACTACTCCGCAGATAGATCAGGTAA
GAACGATAAGAACATTCGTCATCGTCAGCCAAATATTGTTACTTCTGAACCTGGCTCAAGTTTCTTGCGGTGGAAGCAAT
GTGAGCAGCAAGTCTCGGGTTTTGTTCAGAAAAAAAAGTCACAGAATGTGTTGCGGAAGATATTGCATGATGTCCCTTTG
ATGCACACAAAGAGAATGTTCCCAAGTCAGAACTCTGGTCTGAATCAAGATGATCCTTCAGATAGAAGAAAAGAGAACGA
AAAGTTCAGTGTCCTTAGAACTATGGTTCCCACTGTCAACGAGGTAATAACTCTTTTTCTAAATCCTTAGAGACAAGACT
GTGTTTCAGAAGCCAACACTCTGTTTTGAATCTTTGTGCAGGTTGATAAAGAATCGATACTAAACAACACAATCAAGTAC
CTGCAAGAACTGGAGGCAAGAGTAGAAGAGCTAGAATCTTGTATGGGATCAGTTAATTTTGTAGAAAGACAAAGAAAGAC
GACAGAGAACCTTAACGACTCTGTGTTGATCGAAGAGACATCAGGGAACTACGATGATAGCACGAAGATCGATGACAATT
CAGGAGAAACCGAACAAGTCACTGTTTTCAGAGATAAGACACATTTGAGAGTTAAACTCAAAGAAACAGAAGTTGTGATC
GAAGTAAGATGTTCTTACAGAGACTACATAGTTGCGGACATCATGGAAACTCTGAGCAATCTTCACATGGATGCTTTCTC
TGTTAGATCTCACACGCTCAATAAGTTCCTCACATTGAATCTCAAGGCCAAGGTAAATTAATCTTACTGATGTTTGGAAA
AGGCAGATTTGGGTTTTCTTGACTTACACGTAACGTTTTTGGGTTTATGCATGCAGTTTCGCGGGGCTGCAGTTGCGTCC
GTAGGAATGATTAAGCGAGAGCTGAGAAGAGTCATTGGTGATTTGTTTTAATGTTCTTCTTAGTAAAAATTCTTATATTT
TCTTAAACTTTTGATGAAATGTTATATTTATCTAGACTTTCGTGAACCGATATGCGATGTGCCATTATCTTTACATCAAG
TTTTCAGGGTTTTTGTATGTAAAGTTTGCCAAAGTTTGGTTGGAATTTTCGACAACGTTGTCTCTTCCTCTTCTACAAAA
CCAAGATCTATACTTATTCATAATTCATGGGCGATTTGTATCTTTCATTAATGATTGTTTTGAGCTATTATATTATTTGT
ATTGATAGAAAAAAATAACCAATTGGCTTTGGCTCAACTTCTTTCCCGTGAAGAGGATGGATCATATACATATCCTATTG
TAATTTGAATGAACCCTATTGGGTCAAGGATCATGATCTCATGGGAAAGCTAATGAGCTTTATCCACCTCAAAGCCAATT
GGTTACTAATGCTTGAACTAAATCTGTCTTATATACTAGCTAAAATTTCCATATGTTTCCGATGTGGGATTTGTTAAAGT
TACTAATGCAATTTTTCTGCCGACATTATCATAATAAGTTGTACCTTAAACCTCAAGTAATTGATTTGGTCCTCATAGGC
TATTAGGTTTAGTGGGCTTTTGGGCCGTATTAAACCCGTTTGATTAGAAAAGCTAGCGCTCGCCAAAAGCCCTAAACTTG
TCTCGTAGCCTCAACCTCTTGATATTATGCTTCGTTTAGGTCGTCATGTGTGATTCTGTGCTTCAGTTTCTTTCTAAATC
CTTAAATAAACGGATTGATATTTACTAAACGGAGGATAATGTAACTTGAAAAGGTATTTATTGAAAACTGTTGATTCTTT
CTTGAATGCATAATTAATGGTGTTCTCTTGTAACTCATAGAGCCTCCAAAGAAGTAGTAAATGTTATGGTGCGTTATAAA
ATTTGATTGTTTCACTTGCATTATATATCTCCAATTGATGCAGCCTTCACGCTAATTACCATACACTACTTCTTAATTTC
TTAAAGTCTTTTGAGTATTTGATTTTCTTGGATGTCACAT
>AT4G00480.2 | chr4:219685-222684 REVERSE LENGTH=3000
ACGAGTGAATCATCCAAATGAAATTCCACACTTACGAGCTGATCAGTAGAATCGTCGTCGTCATCAATTGGAACTCGATC
TTCCTCAGTACTCTCTGCTCTCAGTTTCACCTTCGCGAGAACCAAAGGCCTAGCACCGGAAAATGTAGAAACACCACGCC
AATCTCCAACGCTGAACGGTAACGAGCTCCGAGCCGATACTCTCGTCGGAGCTCCAAGCTTCACGCTCACTGGAATTACA
CTATGATTCAACCTAATCGCCATCACTAAACCAAAATTATCTCAAATTCAGTTAAAATTGGATTTTCGTGGAATGTGAAA
TCAAAAGCCACGTGAAGGCTTATTCATGGGATCCAAGAATCATTGGTTGGTTCAAATCAATTTTGAAATCCTAAAAAAGT
TTTCAGGATTCACTCAGATCCGTTGAGTACAAAAGGGTTTTGTCTTTTACCACTTTTTTTCTAATCCACGTGGCGTGACC
TGACACGTCAGATAAGTACGCGCGTTGCAACTTTATCAAGGGGCTTTTGTGAATATTACTATGGGCTTTTCAGAATATAT
TATTGGGCCTGTAAAGTCACGTCACTAAAAAAAGTAGTTTATCTACATCAAATGTGTTTATTATTTAATAACTTTAGTGT
GTTGTTGTACTTGCACGAGTGTATATGAATTTAGAATAATACTATCTTAAACAATCGGCTAAGCTATTTATAATCTGTAA
GATTGATACTAACGATGTAACATTAATGTATTAATCCGAAGACAGTCGTGCATTGTAGTGGCAAATGTTGTATGTCAGAT
GTGTCGCGTCTGTAATCAATGCGCTACGTCTCTCTGTCTTAACAAAATCATTGAAGCTTTAAATTTGAATTTCATTATTT
TACAATTGCATTTCTCTCGTAAGTCGTAACTTTCATATTCATTTTTTGAAGATTTTTTAAGGATAAAATGTGAATTACTA
TTACCAAAAGAAACATTGTTATTTACTTTGGGACAGCTTCTAGATATGGACCCCAACAAAAAAAAAAAAAAAAAAAACTG
AAACTAATACAAGTCAAGACCCAACTATAGTAACTAGGTTTGGGTGAACCATTGGGACAACAATCTTCCACAACCTTTGC
GATATTGTCACGGATGGTTATGTCAATCTGCCACAAAACAATCTTAGGAGAGAACTTGAAGTGTTGTGCAATCTCTCATT
TCTTTCTCTCCGAAGAAAGAAAATTGTTGCTTGTATAATGAGAATTAAAGACTTCAAGTTCTCACTCAACTTTAAATTTA
TCTAACTTTTCTCTTTGTCGTGGTTCATGTCGCTTCTTTTTCATCCTGAATGCAATTTGATATAGGATCCCATTGGTTAG
GATTGTATATGTTTTGTAAAATTTAGGGTAATATATAGACTTTTATACTATAATTTTATTATTATATACATTTAAAAAAT
GTCTAGGGCATCTAAAATTAAATTAATTGTTTCTATGAAAATAGAAAATATAAACACAAACATATGGCTATAATGAGTGT
GTTGTGCCAACAGAAATAATTTATAAAATTAAACACAAAGTTTTGTCGTTATGGAAATAAATGTGCATGCAACCACAAGT
GGTGCGTTACTAAATTATGTAGGGCTTCGTGGATAGAGATGGATCAATTATTATTTTCACGAGTTTCTTGCCTTCATTTC
AGCCAGCTCTCTCCTGATCTTGCCTTCAATTTTATTACTATTTTTTTACTGCCACTTGCTATATTTACTTACTTCGGACA
AAATAGTGCTTTGATGGTAAACAAATAACGATCGGTATATGCGATGTCTCGCGATTGATTATCAAACTTGAACAGTAGTG
TGTATTTGTTTAATATATAATCTATTAGAGTATCATGGAATTATTCGGGTGAAATGCGCATTTATATCTATCATAGAAAC
TAGAATCTTCACTATCCAAATAGTATATTCCATTTTCTTGCAACTACGTATAACTACATTCTGTTTGTCATATATTTAAG
ATCGAGTAACAAAAAATTAATCATCTTCATTGATGTGAGCCAGACAAAGAGTTCAATTTTTTTGGTTGTTAAAGTATGTT
GATACTTGATACGTTTACCAAAACACAAAAAAACAATGTAGGTCGATACGTTCCATTTCCACACAACAAGATAGATACAA
ATATATAATGATTGTAAGACAATAAGACCCCGACATGTCTTAACACGAAAAAAAAAGTAACTAAGTTTATATAAACCAAC
ACAAGTTTAACTAAGAATCTAAGAATCTCTACTTTGTTGATTTCATAAGTGTATTCATCTAAATTAGTTATAAGTACAAT
GTAATATCAACATGTATTTATATTGTCTCTTGTTGGATATTAACTATCCAAACCAAACCTATAATATGAAATCATCAAAA
CATTAATCATTATGGTCAAACTATCTCAAGTTGTATTCTTTAAAAAGTGTCACGATAAACTCTAACATCATAGTGGATTT
AAGACAACACAAATCCAAAAGAGTTAAAAAGATCGGTCTTAAATTTATGATTCATATCCATGCATGATGTTGGCCAATCA
CCTAGTATAGTAGTAATAACCAAGCTTTTGACTAAATGAATAGGAGGAAACAAAAAAACTATATTGAATCTTTCTTTTTG
CAATATTTTTCAGCATCATCACTAATTTAGAGAATATTTTACCTTGGTTTTCACCAAATAGAATCCAACACTATTACCAT
ATGTATTGTATAAAGATAAGTCACTCCAAAAACCAAGATCATGACCCAAGTCAACCACTCTCTCTCATAATTCAGACACA
GTACTCAACTTTAAAGACACTCTTTTAAGACTTTCCATCAGGACCAAGCTGAGAAAGAGAAAGCAATAAAGAAAGAAAGA
AAAGGAAATAAAGCTTCAATACCAAACCCTTCTTTAATAAATTTTGCCTTTTGGTTGTCTCCTCTTTATCAATCACTTTG
GTTCCATACTTTTAAATTCAGTTCTTCACGATATCTAGAT
>AT4G00480.1 | chr4:219685-222684 REVERSE LENGTH=3000
ACGAGTGAATCATCCAAATGAAATTCCACACTTACGAGCTGATCAGTAGAATCGTCGTCGTCATCAATTGGAACTCGATC
TTCCTCAGTACTCTCTGCTCTCAGTTTCACCTTCGCGAGAACCAAAGGCCTAGCACCGGAAAATGTAGAAACACCACGCC
AATCTCCAACGCTGAACGGTAACGAGCTCCGAGCCGATACTCTCGTCGGAGCTCCAAGCTTCACGCTCACTGGAATTACA
CTATGATTCAACCTAATCGCCATCACTAAACCAAAATTATCTCAAATTCAGTTAAAATTGGATTTTCGTGGAATGTGAAA
TCAAAAGCCACGTGAAGGCTTATTCATGGGATCCAAGAATCATTGGTTGGTTCAAATCAATTTTGAAATCCTAAAAAAGT
TTTCAGGATTCACTCAGATCCGTTGAGTACAAAAGGGTTTTGTCTTTTACCACTTTTTTTCTAATCCACGTGGCGTGACC
TGACACGTCAGATAAGTACGCGCGTTGCAACTTTATCAAGGGGCTTTTGTGAATATTACTATGGGCTTTTCAGAATATAT
TATTGGGCCTGTAAAGTCACGTCACTAAAAAAAGTAGTTTATCTACATCAAATGTGTTTATTATTTAATAACTTTAGTGT
GTTGTTGTACTTGCACGAGTGTATATGAATTTAGAATAATACTATCTTAAACAATCGGCTAAGCTATTTATAATCTGTAA
GATTGATACTAACGATGTAACATTAATGTATTAATCCGAAGACAGTCGTGCATTGTAGTGGCAAATGTTGTATGTCAGAT
GTGTCGCGTCTGTAATCAATGCGCTACGTCTCTCTGTCTTAACAAAATCATTGAAGCTTTAAATTTGAATTTCATTATTT
TACAATTGCATTTCTCTCGTAAGTCGTAACTTTCATATTCATTTTTTGAAGATTTTTTAAGGATAAAATGTGAATTACTA
TTACCAAAAGAAACATTGTTATTTACTTTGGGACAGCTTCTAGATATGGACCCCAACAAAAAAAAAAAAAAAAAAAACTG
AAACTAATACAAGTCAAGACCCAACTATAGTAACTAGGTTTGGGTGAACCATTGGGACAACAATCTTCCACAACCTTTGC
GATATTGTCACGGATGGTTATGTCAATCTGCCACAAAACAATCTTAGGAGAGAACTTGAAGTGTTGTGCAATCTCTCATT
TCTTTCTCTCCGAAGAAAGAAAATTGTTGCTTGTATAATGAGAATTAAAGACTTCAAGTTCTCACTCAACTTTAAATTTA
TCTAACTTTTCTCTTTGTCGTGGTTCATGTCGCTTCTTTTTCATCCTGAATGCAATTTGATATAGGATCCCATTGGTTAG
GATTGTATATGTTTTGTAAAATTTAGGGTAATATATAGACTTTTATACTATAATTTTATTATTATATACATTTAAAAAAT
GTCTAGGGCATCTAAAATTAAATTAATTGTTTCTATGAAAATAGAAAATATAAACACAAACATATGGCTATAATGAGTGT
GTTGTGCCAACAGAAATAATTTATAAAATTAAACACAAAGTTTTGTCGTTATGGAAATAAATGTGCATGCAACCACAAGT
GGTGCGTTACTAAATTATGTAGGGCTTCGTGGATAGAGATGGATCAATTATTATTTTCACGAGTTTCTTGCCTTCATTTC
AGCCAGCTCTCTCCTGATCTTGCCTTCAATTTTATTACTATTTTTTTACTGCCACTTGCTATATTTACTTACTTCGGACA
AAATAGTGCTTTGATGGTAAACAAATAACGATCGGTATATGCGATGTCTCGCGATTGATTATCAAACTTGAACAGTAGTG
TGTATTTGTTTAATATATAATCTATTAGAGTATCATGGAATTATTCGGGTGAAATGCGCATTTATATCTATCATAGAAAC
TAGAATCTTCACTATCCAAATAGTATATTCCATTTTCTTGCAACTACGTATAACTACATTCTGTTTGTCATATATTTAAG
ATCGAGTAACAAAAAATTAATCATCTTCATTGATGTGAGCCAGACAAAGAGTTCAATTTTTTTGGTTGTTAAAGTATGTT
GATACTTGATACGTTTACCAAAACACAAAAAAACAATGTAGGTCGATACGTTCCATTTCCACACAACAAGATAGATACAA
ATATATAATGATTGTAAGACAATAAGACCCCGACATGTCTTAACACGAAAAAAAAAGTAACTAAGTTTATATAAACCAAC
ACAAGTTTAACTAAGAATCTAAGAATCTCTACTTTGTTGATTTCATAAGTGTATTCATCTAAATTAGTTATAAGTACAAT
GTAATATCAACATGTATTTATATTGTCTCTTGTTGGATATTAACTATCCAAACCAAACCTATAATATGAAATCATCAAAA
CATTAATCATTATGGTCAAACTATCTCAAGTTGTATTCTTTAAAAAGTGTCACGATAAACTCTAACATCATAGTGGATTT
AAGACAACACAAATCCAAAAGAGTTAAAAAGATCGGTCTTAAATTTATGATTCATATCCATGCATGATGTTGGCCAATCA
CCTAGTATAGTAGTAATAACCAAGCTTTTGACTAAATGAATAGGAGGAAACAAAAAAACTATATTGAATCTTTCTTTTTG
CAATATTTTTCAGCATCATCACTAATTTAGAGAATATTTTACCTTGGTTTTCACCAAATAGAATCCAACACTATTACCAT
ATGTATTGTATAAAGATAAGTCACTCCAAAAACCAAGATCATGACCCAAGTCAACCACTCTCTCTCATAATTCAGACACA
GTACTCAACTTTAAAGACACTCTTTTAAGACTTTCCATCAGGACCAAGCTGAGAAAGAGAAAGCAATAAAGAAAGAAAGA
AAAGGAAATAAAGCTTCAATACCAAACCCTTCTTTAATAAATTTTGCCTTTTGGTTGTCTCCTCTTTATCAATCACTTTG
GTTCCATACTTTTAAATTCAGTTCTTCACGATATCTAGAT
>AT4G00480.3 | chr4:219685-222684 REVERSE LENGTH=3000
ACGAGTGAATCATCCAAATGAAATTCCACACTTACGAGCTGATCAGTAGAATCGTCGTCGTCATCAATTGGAACTCGATC
TTCCTCAGTACTCTCTGCTCTCAGTTTCACCTTCGCGAGAACCAAAGGCCTAGCACCGGAAAATGTAGAAACACCACGCC
AATCTCCAACGCTGAACGGTAACGAGCTCCGAGCCGATACTCTCGTCGGAGCTCCAAGCTTCACGCTCACTGGAATTACA
CTATGATTCAACCTAATCGCCATCACTAAACCAAAATTATCTCAAATTCAGTTAAAATTGGATTTTCGTGGAATGTGAAA
TCAAAAGCCACGTGAAGGCTTATTCATGGGATCCAAGAATCATTGGTTGGTTCAAATCAATTTTGAAATCCTAAAAAAGT
TTTCAGGATTCACTCAGATCCGTTGAGTACAAAAGGGTTTTGTCTTTTACCACTTTTTTTCTAATCCACGTGGCGTGACC
TGACACGTCAGATAAGTACGCGCGTTGCAACTTTATCAAGGGGCTTTTGTGAATATTACTATGGGCTTTTCAGAATATAT
TATTGGGCCTGTAAAGTCACGTCACTAAAAAAAGTAGTTTATCTACATCAAATGTGTTTATTATTTAATAACTTTAGTGT
GTTGTTGTACTTGCACGAGTGTATATGAATTTAGAATAATACTATCTTAAACAATCGGCTAAGCTATTTATAATCTGTAA
GATTGATACTAACGATGTAACATTAATGTATTAATCCGAAGACAGTCGTGCATTGTAGTGGCAAATGTTGTATGTCAGAT
GTGTCGCGTCTGTAATCAATGCGCTACGTCTCTCTGTCTTAACAAAATCATTGAAGCTTTAAATTTGAATTTCATTATTT
TACAATTGCATTTCTCTCGTAAGTCGTAACTTTCATATTCATTTTTTGAAGATTTTTTAAGGATAAAATGTGAATTACTA
TTACCAAAAGAAACATTGTTATTTACTTTGGGACAGCTTCTAGATATGGACCCCAACAAAAAAAAAAAAAAAAAAAACTG
AAACTAATACAAGTCAAGACCCAACTATAGTAACTAGGTTTGGGTGAACCATTGGGACAACAATCTTCCACAACCTTTGC
GATATTGTCACGGATGGTTATGTCAATCTGCCACAAAACAATCTTAGGAGAGAACTTGAAGTGTTGTGCAATCTCTCATT
TCTTTCTCTCCGAAGAAAGAAAATTGTTGCTTGTATAATGAGAATTAAAGACTTCAAGTTCTCACTCAACTTTAAATTTA
TCTAACTTTTCTCTTTGTCGTGGTTCATGTCGCTTCTTTTTCATCCTGAATGCAATTTGATATAGGATCCCATTGGTTAG
GATTGTATATGTTTTGTAAAATTTAGGGTAATATATAGACTTTTATACTATAATTTTATTATTATATACATTTAAAAAAT
GTCTAGGGCATCTAAAATTAAATTAATTGTTTCTATGAAAATAGAAAATATAAACACAAACATATGGCTATAATGAGTGT
GTTGTGCCAACAGAAATAATTTATAAAATTAAACACAAAGTTTTGTCGTTATGGAAATAAATGTGCATGCAACCACAAGT
GGTGCGTTACTAAATTATGTAGGGCTTCGTGGATAGAGATGGATCAATTATTATTTTCACGAGTTTCTTGCCTTCATTTC
AGCCAGCTCTCTCCTGATCTTGCCTTCAATTTTATTACTATTTTTTTACTGCCACTTGCTATATTTACTTACTTCGGACA
AAATAGTGCTTTGATGGTAAACAAATAACGATCGGTATATGCGATGTCTCGCGATTGATTATCAAACTTGAACAGTAGTG
TGTATTTGTTTAATATATAATCTATTAGAGTATCATGGAATTATTCGGGTGAAATGCGCATTTATATCTATCATAGAAAC
TAGAATCTTCACTATCCAAATAGTATATTCCATTTTCTTGCAACTACGTATAACTACATTCTGTTTGTCATATATTTAAG
ATCGAGTAACAAAAAATTAATCATCTTCATTGATGTGAGCCAGACAAAGAGTTCAATTTTTTTGGTTGTTAAAGTATGTT
GATACTTGATACGTTTACCAAAACACAAAAAAACAATGTAGGTCGATACGTTCCATTTCCACACAACAAGATAGATACAA
ATATATAATGATTGTAAGACAATAAGACCCCGACATGTCTTAACACGAAAAAAAAAGTAACTAAGTTTATATAAACCAAC
ACAAGTTTAACTAAGAATCTAAGAATCTCTACTTTGTTGATTTCATAAGTGTATTCATCTAAATTAGTTATAAGTACAAT
GTAATATCAACATGTATTTATATTGTCTCTTGTTGGATATTAACTATCCAAACCAAACCTATAATATGAAATCATCAAAA
CATTAATCATTATGGTCAAACTATCTCAAGTTGTATTCTTTAAAAAGTGTCACGATAAACTCTAACATCATAGTGGATTT
AAGACAACACAAATCCAAAAGAGTTAAAAAGATCGGTCTTAAATTTATGATTCATATCCATGCATGATGTTGGCCAATCA
CCTAGTATAGTAGTAATAACCAAGCTTTTGACTAAATGAATAGGAGGAAACAAAAAAACTATATTGAATCTTTCTTTTTG
CAATATTTTTCAGCATCATCACTAATTTAGAGAATATTTTACCTTGGTTTTCACCAAATAGAATCCAACACTATTACCAT
ATGTATTGTATAAAGATAAGTCACTCCAAAAACCAAGATCATGACCCAAGTCAACCACTCTCTCTCATAATTCAGACACA
GTACTCAACTTTAAAGACACTCTTTTAAGACTTTCCATCAGGACCAAGCTGAGAAAGAGAAAGCAATAAAGAAAGAAAGA
AAAGGAAATAAAGCTTCAATACCAAACCCTTCTTTAATAAATTTTGCCTTTTGGTTGTCTCCTCTTTATCAATCACTTTG
GTTCCATACTTTTAAATTCAGTTCTTCACGATATCTAGAT
>AT4G00490.1 | chr4:219422-222421 FORWARD LENGTH=3000
AACATAGTACTCATAAGTAACCCAAGATTTAAAAGAAGAGAAAATGGAAATGCAAAGATGAGAACAACAAGATCTGATAA
TTTTGGTACATGATGAATATTAGATTATACTTACCCAGGTTGAGTAAGTGAAGACGACCAGAAGATTGCGTAGCTCCATT
GAACACTTCTTACAGCTAAAGCAAGTTGTTTTCTTAATAAGCTGTTTTGTCTTTTACTTCTTCCTGCTGCAGCTTCTACA
CCATCAGCCATTGTCAAAGACATATCTAGATATCGTGAAGAACTGAATTTAAAAGTATGGAACCAAAGTGATTGATAAAG
AGGAGACAACCAAAAGGCAAAATTTATTAAAGAAGGGTTTGGTATTGAAGCTTTATTTCCTTTTCTTTCTTTCTTTATTG
CTTTCTCTTTCTCAGCTTGGTCCTGATGGAAAGTCTTAAAAGAGTGTCTTTAAAGTTGAGTACTGTGTCTGAATTATGAG
AGAGAGTGGTTGACTTGGGTCATGATCTTGGTTTTTGGAGTGACTTATCTTTATACAATACATATGGTAATAGTGTTGGA
TTCTATTTGGTGAAAACCAAGGTAAAATATTCTCTAAATTAGTGATGATGCTGAAAAATATTGCAAAAAGAAAGATTCAA
TATAGTTTTTTTGTTTCCTCCTATTCATTTAGTCAAAAGCTTGGTTATTACTACTATACTAGGTGATTGGCCAACATCAT
GCATGGATATGAATCATAAATTTAAGACCGATCTTTTTAACTCTTTTGGATTTGTGTTGTCTTAAATCCACTATGATGTT
AGAGTTTATCGTGACACTTTTTAAAGAATACAACTTGAGATAGTTTGACCATAATGATTAATGTTTTGATGATTTCATAT
TATAGGTTTGGTTTGGATAGTTAATATCCAACAAGAGACAATATAAATACATGTTGATATTACATTGTACTTATAACTAA
TTTAGATGAATACACTTATGAAATCAACAAAGTAGAGATTCTTAGATTCTTAGTTAAACTTGTGTTGGTTTATATAAACT
TAGTTACTTTTTTTTTCGTGTTAAGACATGTCGGGGTCTTATTGTCTTACAATCATTATATATTTGTATCTATCTTGTTG
TGTGGAAATGGAACGTATCGACCTACATTGTTTTTTTGTGTTTTGGTAAACGTATCAAGTATCAACATACTTTAACAACC
AAAAAAATTGAACTCTTTGTCTGGCTCACATCAATGAAGATGATTAATTTTTTGTTACTCGATCTTAAATATATGACAAA
CAGAATGTAGTTATACGTAGTTGCAAGAAAATGGAATATACTATTTGGATAGTGAAGATTCTAGTTTCTATGATAGATAT
AAATGCGCATTTCACCCGAATAATTCCATGATACTCTAATAGATTATATATTAAACAAATACACACTACTGTTCAAGTTT
GATAATCAATCGCGAGACATCGCATATACCGATCGTTATTTGTTTACCATCAAAGCACTATTTTGTCCGAAGTAAGTAAA
TATAGCAAGTGGCAGTAAAAAAATAGTAATAAAATTGAAGGCAAGATCAGGAGAGAGCTGGCTGAAATGAAGGCAAGAAA
CTCGTGAAAATAATAATTGATCCATCTCTATCCACGAAGCCCTACATAATTTAGTAACGCACCACTTGTGGTTGCATGCA
CATTTATTTCCATAACGACAAAACTTTGTGTTTAATTTTATAAATTATTTCTGTTGGCACAACACACTCATTATAGCCAT
ATGTTTGTGTTTATATTTTCTATTTTCATAGAAACAATTAATTTAATTTTAGATGCCCTAGACATTTTTTAAATGTATAT
AATAATAAAATTATAGTATAAAAGTCTATATATTACCCTAAATTTTACAAAACATATACAATCCTAACCAATGGGATCCT
ATATCAAATTGCATTCAGGATGAAAAAGAAGCGACATGAACCACGACAAAGAGAAAAGTTAGATAAATTTAAAGTTGAGT
GAGAACTTGAAGTCTTTAATTCTCATTATACAAGCAACAATTTTCTTTCTTCGGAGAGAAAGAAATGAGAGATTGCACAA
CACTTCAAGTTCTCTCCTAAGATTGTTTTGTGGCAGATTGACATAACCATCCGTGACAATATCGCAAAGGTTGTGGAAGA
TTGTTGTCCCAATGGTTCACCCAAACCTAGTTACTATAGTTGGGTCTTGACTTGTATTAGTTTCAGTTTTTTTTTTTTTT
TTTTTTGTTGGGGTCCATATCTAGAAGCTGTCCCAAAGTAAATAACAATGTTTCTTTTGGTAATAGTAATTCACATTTTA
TCCTTAAAAAATCTTCAAAAAATGAATATGAAAGTTACGACTTACGAGAGAAATGCAATTGTAAAATAATGAAATTCAAA
TTTAAAGCTTCAATGATTTTGTTAAGACAGAGAGACGTAGCGCATTGATTACAGACGCGACACATCTGACATACAACATT
TGCCACTACAATGCACGACTGTCTTCGGATTAATACATTAATGTTACATCGTTAGTATCAATCTTACAGATTATAAATAG
CTTAGCCGATTGTTTAAGATAGTATTATTCTAAATTCATATACACTCGTGCAAGTACAACAACACACTAAAGTTATTAAA
TAATAAACACATTTGATGTAGATAAACTACTTTTTTTAGTGACGTGACTTTACAGGCCCAATAATATATTCTGAAAAGCC
CATAGTAATATTCACAAAAGCCCCTTGATAAAGTTGCAACGCGCGTACTTATCTGACGTGTCAGGTCACGCCACGTGGAT
TAGAAAAAAAGTGGTAAAAGACAAAACCCTTTTGTACTCAACGGATCTGAGTGAATCCTGAAAACTTTTTTAGGATTTCA
AAATTGATTTGAACCAACCAATGATTCTTGGATCCCATGAATAAGCCTTCACGTGGCTTTTGATTTCACATTCCACGAAA
ATCCAATTTTAACTGAATTTGAGATAATTTTGGTTTAGTG
>AT4G00500.1 | chr4:226979-229978 REVERSE LENGTH=3000
GTAATCCCTGAAATGAAGGAATAATTGAGAAGTGTATGACTCTGATGAGCTCTTGGAATAATAGGTCTGGCAAACTTCCA
CTTACCTAGGTAGCAGAGGCTCAGTAACAAGCCGTTCAAGCATCTCCTCCCTTGGTAGAAGCTGCAGTAGGTTGGGATCA
AACTGACAATCATCGCAATTCATTTTATAAGCCTGAAAGTAGGAGAAATGATTTACCGTTTCAGGAGCTGGTGTATGAGG
CATGGTCGACTCCTGGTGAATAAAACCTTGTTGCTTTTTCTGTAAAACCAAAGAAAAACAGAAGCTACAAGGTTTTTAAC
TGTTGTGTTAAAGTGTGAAAAGCTATTCGCTGATTATGACATAGTAAGAGAAACACAGAGATTCATAATGAAATATTTCA
GGAATATAACATGAAACCTGAAATGACGCGAACAAGGTGAATATAGTTTTTCCTTTCTGTCTAGCATCTACACTTCTGGT
GGCAAAGTTGTTGCCGTCACGTAAGCGGTTAACATCATATATGATGGGAACTGCAAGAGTAGCAAACTATGATAATTTAC
AAAGTGTAACAGATGTGTGAGCTTTAGAGAAATCCGGGGAAAACAGCAGGCATGGTTTTAAGGTAGGAGGAAAAGCAATT
GCTTGCTTACTTGCAAAAGCACATTAAAACTACCCCTTACTATTTATATCTCCAACAAGAAGGAAATAGCAATGAAAATT
ATGGACTATCTTCATAGTTTCAACAGTTTTTGATGCTGCGGCAAGTGCCTGCGAAGCATAGACAGTTGTGTCACAGTGAT
TACTATATATTTCCATTGCCTGATATAAATAGAACATAACAAGCTACATATGCAAATGGATGATCAGCAGGGTTACTAAA
TACATGACGTAGCCTTACATGAGTAAATTTCATACCTGTCCAACTAATTGCCCTCCATAAACCTTTCCATAGGTTGGAGC
ATTAGGTGGGGTGAACCCCCGGTATACATTCAACTACAAGAAAGAAGTACAAAAAATATGAGATTCCTTGAATTTACTGG
CAGAGAAAGTAATATATAAGGTAAGAAGCGAACAGAAATTTGTAGAAATGTGGAAGAAAGAATGCTATAATTCTGATTCC
AAGGAATGGTGGTAAAAGTGAATGGTTAGAACTTTGATCATAAGAACTGAAATGGAACTAAATGAAGGGCAGTTAGGGGA
GACTCGCACATCTAATGGTTCTAGATATAGTATGTCTTCCACAAGACAGCGTTCCTTATCTGAATCCGAGACTGACTTTA
TTTCAAGTAAAGCACGATGATCAGACATCAACAGCAAGCAGGTAAGCTGCAAGAACAGAAATAAAAACAGTACTCAGTAT
GCTATTACCATTAGCATAACATGAGCTCAAGGAAACCAAGGCCACCTAAGGAAAGTAGAGAGAATTTTTAGCAAACACCT
CTGTCACAGCAACAACATCTGCTGAGTAAACATCCCCGAAAATACCTATTTGAGAATTAATTGAAGCCAATTCAATAACC
ATAAACAAAAATTAACACACTGACACAGAAGAAAGGCCAGAATTGAAAGATTCATCCTCTCACCATGGCCGAAGAAATCA
TATCGTTTCAAAGGGAACTCTTGATAGTTTTCCTCTCCGGCTGATCTCAGAACCTGAGCCTGCAAACACAAGTAAAAAAT
AGTTATAAATAAACACGGTGCAGTAGCCTTAGTCTATCTAACTTCCTAACCTATGGAGATAAGACAGAAGTAACTTGACA
CAGACACGAACCTGTCCTTGCAAGAGAAAATAAACTCCATCCACATTTTGATTTTCACGAACCACATAATCACCTCTGTC
TGTGAAGCACATTCCCAAAGAAGATCACATTGTGTAAAAACATAATATCTGTCTCTAAAATCACTGCTCAAGTGCTTATA
CTCAAGAACACACACTGACACTGAAAACAGATCAACAAAACATAACGAAATTCCCAATCAAACTGACTTCGAGATAAGAA
CAAGATTAAAATCCCAGAATCACTGACCATAACCTTTGAAGACAACGACTTCGGAGATTCTCTTCAGAGAGGAACTAGGT
AACCGCTGCAACAAGGTCACATTCCCAAGGAACTCGACAACTACAAACCAAAGCAACCAATCATATGAAAAATCATCCGA
ATCTTGGAAAAACTCTCAGTTCAACATCTCTTTCATTTCTCCGGCGATAGAACAAAGAAAAAAGATATCGGAATTACCTG
ATTCAGTGTTCATGACGGTGTAGAGACTGTCGAAACGTTGGCCGGCAAATTCAATCATTCAACTAAAAATATGCTGACCA
AACAAATAAAAAATGCAACGAGGTAATTATCCAGTACCCTTGGGTATACGATAGAGTCTGTGGACACCGCTCAGATGCAG
TGCTGACAAATTTAATGGGCCTATAGCTAAAAGCCCAAATTTGTTGGTCCTAAATCCTAATACGCTGTCCTATAGAAAAC
AAAAGTTTCTTCTACACTCAGCACAGATCCGACCCGACCCGACCCGACCCGACCCGACAGCTTCCGAAGACGAAATTTCT
ACATTGCACGTCTTTCTCCGCTAGTCTCGAGGATGCTAATGGAATCTTTCGAGCATCTATGGTGACTGGTGAGTAGATTC
TTCTTGCCCACAAGTTTCTTTCATTGTTTCGTCTTTACGAACTATGGTTGACTTGAACATTTCGTAGATAACAAATTCCA
CTTGTCTTCTCTCTCTCTAATTCGTGTCTTCTTCAGCGCCAAAAGAAATCACTTGATTGTTAAAAATTCTTCTTTTTTTA
TTTTAGAGTAGTTGGTGGTGGTTTCGGACACAAATCTTGGAACACAAGCTTGATCCGACCAGCTTATGATTATTCTGTCT
TTATTCTTAGAGCCTCTTGATCCACACTGACTAATCTCGTGTCAGTGGGTTCTGGTGGAGTACTCCGATCCCATCGCCAG
AAAATTCAACAGAGGATGCTTGCTTGCTTCATAGGTTCTC
>AT4G00500.2 | chr4:226979-229978 REVERSE LENGTH=3000
GTAATCCCTGAAATGAAGGAATAATTGAGAAGTGTATGACTCTGATGAGCTCTTGGAATAATAGGTCTGGCAAACTTCCA
CTTACCTAGGTAGCAGAGGCTCAGTAACAAGCCGTTCAAGCATCTCCTCCCTTGGTAGAAGCTGCAGTAGGTTGGGATCA
AACTGACAATCATCGCAATTCATTTTATAAGCCTGAAAGTAGGAGAAATGATTTACCGTTTCAGGAGCTGGTGTATGAGG
CATGGTCGACTCCTGGTGAATAAAACCTTGTTGCTTTTTCTGTAAAACCAAAGAAAAACAGAAGCTACAAGGTTTTTAAC
TGTTGTGTTAAAGTGTGAAAAGCTATTCGCTGATTATGACATAGTAAGAGAAACACAGAGATTCATAATGAAATATTTCA
GGAATATAACATGAAACCTGAAATGACGCGAACAAGGTGAATATAGTTTTTCCTTTCTGTCTAGCATCTACACTTCTGGT
GGCAAAGTTGTTGCCGTCACGTAAGCGGTTAACATCATATATGATGGGAACTGCAAGAGTAGCAAACTATGATAATTTAC
AAAGTGTAACAGATGTGTGAGCTTTAGAGAAATCCGGGGAAAACAGCAGGCATGGTTTTAAGGTAGGAGGAAAAGCAATT
GCTTGCTTACTTGCAAAAGCACATTAAAACTACCCCTTACTATTTATATCTCCAACAAGAAGGAAATAGCAATGAAAATT
ATGGACTATCTTCATAGTTTCAACAGTTTTTGATGCTGCGGCAAGTGCCTGCGAAGCATAGACAGTTGTGTCACAGTGAT
TACTATATATTTCCATTGCCTGATATAAATAGAACATAACAAGCTACATATGCAAATGGATGATCAGCAGGGTTACTAAA
TACATGACGTAGCCTTACATGAGTAAATTTCATACCTGTCCAACTAATTGCCCTCCATAAACCTTTCCATAGGTTGGAGC
ATTAGGTGGGGTGAACCCCCGGTATACATTCAACTACAAGAAAGAAGTACAAAAAATATGAGATTCCTTGAATTTACTGG
CAGAGAAAGTAATATATAAGGTAAGAAGCGAACAGAAATTTGTAGAAATGTGGAAGAAAGAATGCTATAATTCTGATTCC
AAGGAATGGTGGTAAAAGTGAATGGTTAGAACTTTGATCATAAGAACTGAAATGGAACTAAATGAAGGGCAGTTAGGGGA
GACTCGCACATCTAATGGTTCTAGATATAGTATGTCTTCCACAAGACAGCGTTCCTTATCTGAATCCGAGACTGACTTTA
TTTCAAGTAAAGCACGATGATCAGACATCAACAGCAAGCAGGTAAGCTGCAAGAACAGAAATAAAAACAGTACTCAGTAT
GCTATTACCATTAGCATAACATGAGCTCAAGGAAACCAAGGCCACCTAAGGAAAGTAGAGAGAATTTTTAGCAAACACCT
CTGTCACAGCAACAACATCTGCTGAGTAAACATCCCCGAAAATACCTATTTGAGAATTAATTGAAGCCAATTCAATAACC
ATAAACAAAAATTAACACACTGACACAGAAGAAAGGCCAGAATTGAAAGATTCATCCTCTCACCATGGCCGAAGAAATCA
TATCGTTTCAAAGGGAACTCTTGATAGTTTTCCTCTCCGGCTGATCTCAGAACCTGAGCCTGCAAACACAAGTAAAAAAT
AGTTATAAATAAACACGGTGCAGTAGCCTTAGTCTATCTAACTTCCTAACCTATGGAGATAAGACAGAAGTAACTTGACA
CAGACACGAACCTGTCCTTGCAAGAGAAAATAAACTCCATCCACATTTTGATTTTCACGAACCACATAATCACCTCTGTC
TGTGAAGCACATTCCCAAAGAAGATCACATTGTGTAAAAACATAATATCTGTCTCTAAAATCACTGCTCAAGTGCTTATA
CTCAAGAACACACACTGACACTGAAAACAGATCAACAAAACATAACGAAATTCCCAATCAAACTGACTTCGAGATAAGAA
CAAGATTAAAATCCCAGAATCACTGACCATAACCTTTGAAGACAACGACTTCGGAGATTCTCTTCAGAGAGGAACTAGGT
AACCGCTGCAACAAGGTCACATTCCCAAGGAACTCGACAACTACAAACCAAAGCAACCAATCATATGAAAAATCATCCGA
ATCTTGGAAAAACTCTCAGTTCAACATCTCTTTCATTTCTCCGGCGATAGAACAAAGAAAAAAGATATCGGAATTACCTG
ATTCAGTGTTCATGACGGTGTAGAGACTGTCGAAACGTTGGCCGGCAAATTCAATCATTCAACTAAAAATATGCTGACCA
AACAAATAAAAAATGCAACGAGGTAATTATCCAGTACCCTTGGGTATACGATAGAGTCTGTGGACACCGCTCAGATGCAG
TGCTGACAAATTTAATGGGCCTATAGCTAAAAGCCCAAATTTGTTGGTCCTAAATCCTAATACGCTGTCCTATAGAAAAC
AAAAGTTTCTTCTACACTCAGCACAGATCCGACCCGACCCGACCCGACCCGACCCGACAGCTTCCGAAGACGAAATTTCT
ACATTGCACGTCTTTCTCCGCTAGTCTCGAGGATGCTAATGGAATCTTTCGAGCATCTATGGTGACTGGTGAGTAGATTC
TTCTTGCCCACAAGTTTCTTTCATTGTTTCGTCTTTACGAACTATGGTTGACTTGAACATTTCGTAGATAACAAATTCCA
CTTGTCTTCTCTCTCTCTAATTCGTGTCTTCTTCAGCGCCAAAAGAAATCACTTGATTGTTAAAAATTCTTCTTTTTTTA
TTTTAGAGTAGTTGGTGGTGGTTTCGGACACAAATCTTGGAACACAAGCTTGATCCGACCAGCTTATGATTATTCTGTCT
TTATTCTTAGAGCCTCTTGATCCACACTGACTAATCTCGTGTCAGTGGGTTCTGGTGGAGTACTCCGATCCCATCGCCAG
AAAATTCAACAGAGGATGCTTGCTTGCTTCATAGGTTCTC
>AT4G00520.2 | chr4:224681-227680 FORWARD LENGTH=3000
AAACTTCAAAGAGTTTGAGAGATTCCTCAAACGAATGCATGGTATAGCTTCCGTTTCATATTCTCCTAGTGGAATTTAGT
GTCTTCTCAAGGTTTTATAACCTGGGGTTACTTTCACTTGCAGGTGAAGCCGTTCCGGATCTTGGTTTGGCTCCAGGGAC
ACAAGAGACCAACCCCGAGTGAATATATATAGTCCTCCACCATGCTACTAAAAACACTTATTAGCGCCTGGTTACATATA
ATAAGAACGTCTTGGCTTGGGTTTACCAATTCAGCATAGCTAAGTTGGAGGGAATCAAAACCAAGATTGTAAACTGAGCT
TGTAAGTTGTAAGATGAATAGTGTATAGAACAATATAAGTGGTATGTCCATTGATATTTCAGAAGAAATTGCTAGCAACA
TTACAGGCTGTGTTACACACAAAAAGAGCTATAACAACAAAGAAATTCTTAAATCTCTCAATAATGAATTTCATCTACTT
TGCTTCTCTGATTCTATATCCTATTTTCTACATTTACACCTATAACAAGATTTTCATGTTTCTTGACCACACAACAAAGC
TTGAGATTCCTGATTTTTGAAGATCATATGTTCACTGTTGTCATTTACAGGAAAATGGCAATCTATGAATTGATCCCATT
TTCTTCTCATTCCTTTGAAGGACCACCCGGAAGGGGATCCTTCCATGCCTGATCCTGCAGAGCTTTCTCCTTCTTCTGTA
TCATGGAATGTTCCATAAGACGGCGATGGAGACATGGGGATGTTCAGAGAAGCTGCTTTCATTATAGCCGCTCTGTATTC
TTCGTCATGATCCTCAACAATTGATTTCTGGCGTACAATTTTCTGCTCCACCGGAATCTGCATAACTTGGTCCTCTTCCA
CCATTAACTAAAAAATTTCACCACAAAGAAAGTGCGTTTGTCAGAACTCACCATCTCCAAAAGCTGAAGCAGTCACAAAA
AGCAAAACACATTTCAAGGTACTCACATCGAGAGCTCTCTGTGATTCCCTTTCAATCCAGATGATGGCATGATCCGCTGT
TGCATTACAGGAGAGAACAATCTGCTCAAATCTCCCATCAACTGGGACAGCTGTTCTCACAACAGGTGGATATCTTCCTA
ATCTGTATACCAAGGGCATGGTTTTCACTTTGAAACCCGTGTCTTCGAGTTGACGAAAACGATTTTGAAGCACATGAGTA
AACATAAAGTATAAATACCTCAAGGGCTTGCGCACGACGATATGGTATAACCTACCAGGAGCATATAGACGCCTTGCATC
TTTGAGCTTCCTCTCCTCGAATGTGAATGTATCTTTCAAACATGTGAGACACAACAAGCATGGCAAGCTGAAGGTTTAAG
ATTTATACAAGAGCATGAGATGTTTTTCATCGTCTAAACTTAGGCTTATAACATAATAACTGCTTTTGAATTTCATACTG
TTTCATTACCAGATAATTGACTTGAAGACATTCTCCAGAGCTGTGGTAGTCCGAGGTAAGAAATCATCCTGGTTTATCCA
GAGCAGCACGTAAAATGGATCAGAAGAGTCACCTAAACGAGTCAATAGAGGCTGATATATACAATCATCATACCTGTAGA
ACAACAGAGTTGATGACATCTGCATATGTCACTGCTAGATGGAGAGACATACATCTTGGAGGAGCAATAGCAAAGCATCT
AATCCTCTTTCTCTCAATGTTCCCCAACCTAACCCGGTTCTGAATCACGAATAAGACAAGCAAAGAAACAACCCCTGCTC
CTAACGAATGTCCAACAAACGTCAAGGAATAGCTCGGGTTTGCCTCGAGTAATTCCCTTAGAACCACATGCTCCTCTTCA
AAAACCCACATGGCCGCCTTTAACAACCCGTTATGTACATAACCTCCATCAAACTTAGTCTGCCCAAGTTTGTTATCAAG
AAGAACAGCATAATCACACTCCTTAGCTAAATTCAGCCCTCTAATAGCCAAGACCACATCACCATTCTCATGATCCAAGT
AGATCATGTAAGGCGTCACACGACCCTCAGTCTGGTCATAGTCTTTCTTCAGAATAACATGATTTGGATCAATCCCATAA
CCATCAGGAGGTGCCCACATAGGGTCATGAAGATTCTCCTCATAGACGGCTAAGATCAAGCGGCAGATCCTAGGGATAGG
CTCAAACTCATCAGATGTAGCTAATCCCCAATTCTCACTCTCGTGACCTGCTGAGTATAAACATTTCTTCCACAACCAAT
GGGTACAACCCAAGCAGTACACACATTCAAGTACAGGAACACAACACAGTATCGACATGAGAACCTATGAAGCAAGCAAG
CATCCTCTGTTGAATTTTCTGGCGATGGGATCGGAGTACTCCACCAGAACCCACTGACACGAGATTAGTCAGTGTGGATC
AAGAGGCTCTAAGAATAAAGACAGAATAATCATAAGCTGGTCGGATCAAGCTTGTGTTCCAAGATTTGTGTCCGAAACCA
CCACCAACTACTCTAAAATAAAAAAAGAAGAATTTTTAACAATCAAGTGATTTCTTTTGGCGCTGAAGAAGACACGAATT
AGAGAGAGAGAAGACAAGTGGAATTTGTTATCTACGAAATGTTCAAGTCAACCATAGTTCGTAAAGACGAAACAATGAAA
GAAACTTGTGGGCAAGAAGAATCTACTCACCAGTCACCATAGATGCTCGAAAGATTCCATTAGCATCCTCGAGACTAGCG
GAGAAAGACGTGCAATGTAGAAATTTCGTCTTCGGAAGCTGTCGGGTCGGGTCGGGTCGGGTCGGGTCGGATCTGTGCTG
AGTGTAGAAGAAACTTTTGTTTTCTATAGGACAGCGTATTAGGATTTAGGACCAACAAATTTGGGCTTTTAGCTATAGGC
CCATTAAATTTGTCAGCACTGCATCTGAGCGGTGTCCACAGACTCTATCGTATACCCAAGGGTACTGGATAATTACCTCG
TTGCATTTTTTATTTGTTTGGTCAGCATATTTTTAGTTGA
>AT4G00520.4 | chr4:225127-228126 FORWARD LENGTH=3000
TCTTAAATCTCTCAATAATGAATTTCATCTACTTTGCTTCTCTGATTCTATATCCTATTTTCTACATTTACACCTATAAC
AAGATTTTCATGTTTCTTGACCACACAACAAAGCTTGAGATTCCTGATTTTTGAAGATCATATGTTCACTGTTGTCATTT
ACAGGAAAATGGCAATCTATGAATTGATCCCATTTTCTTCTCATTCCTTTGAAGGACCACCCGGAAGGGGATCCTTCCAT
GCCTGATCCTGCAGAGCTTTCTCCTTCTTCTGTATCATGGAATGTTCCATAAGACGGCGATGGAGACATGGGGATGTTCA
GAGAAGCTGCTTTCATTATAGCCGCTCTGTATTCTTCGTCATGATCCTCAACAATTGATTTCTGGCGTACAATTTTCTGC
TCCACCGGAATCTGCATAACTTGGTCCTCTTCCACCATTAACTAAAAAATTTCACCACAAAGAAAGTGCGTTTGTCAGAA
CTCACCATCTCCAAAAGCTGAAGCAGTCACAAAAAGCAAAACACATTTCAAGGTACTCACATCGAGAGCTCTCTGTGATT
CCCTTTCAATCCAGATGATGGCATGATCCGCTGTTGCATTACAGGAGAGAACAATCTGCTCAAATCTCCCATCAACTGGG
ACAGCTGTTCTCACAACAGGTGGATATCTTCCTAATCTGTATACCAAGGGCATGGTTTTCACTTTGAAACCCGTGTCTTC
GAGTTGACGAAAACGATTTTGAAGCACATGAGTAAACATAAAGTATAAATACCTCAAGGGCTTGCGCACGACGATATGGT
ATAACCTACCAGGAGCATATAGACGCCTTGCATCTTTGAGCTTCCTCTCCTCGAATGTGAATGTATCTTTCAAACATGTG
AGACACAACAAGCATGGCAAGCTGAAGGTTTAAGATTTATACAAGAGCATGAGATGTTTTTCATCGTCTAAACTTAGGCT
TATAACATAATAACTGCTTTTGAATTTCATACTGTTTCATTACCAGATAATTGACTTGAAGACATTCTCCAGAGCTGTGG
TAGTCCGAGGTAAGAAATCATCCTGGTTTATCCAGAGCAGCACGTAAAATGGATCAGAAGAGTCACCTAAACGAGTCAAT
AGAGGCTGATATATACAATCATCATACCTGTAGAACAACAGAGTTGATGACATCTGCATATGTCACTGCTAGATGGAGAG
ACATACATCTTGGAGGAGCAATAGCAAAGCATCTAATCCTCTTTCTCTCAATGTTCCCCAACCTAACCCGGTTCTGAATC
ACGAATAAGACAAGCAAAGAAACAACCCCTGCTCCTAACGAATGTCCAACAAACGTCAAGGAATAGCTCGGGTTTGCCTC
GAGTAATTCCCTTAGAACCACATGCTCCTCTTCAAAAACCCACATGGCCGCCTTTAACAACCCGTTATGTACATAACCTC
CATCAAACTTAGTCTGCCCAAGTTTGTTATCAAGAAGAACAGCATAATCACACTCCTTAGCTAAATTCAGCCCTCTAATA
GCCAAGACCACATCACCATTCTCATGATCCAAGTAGATCATGTAAGGCGTCACACGACCCTCAGTCTGGTCATAGTCTTT
CTTCAGAATAACATGATTTGGATCAATCCCATAACCATCAGGAGGTGCCCACATAGGGTCATGAAGATTCTCCTCATAGA
CGGCTAAGATCAAGCGGCAGATCCTAGGGATAGGCTCAAACTCATCAGATGTAGCTAATCCCCAATTCTCACTCTCGTGA
CCTGCTGAGTATAAACATTTCTTCCACAACCAATGGGTACAACCCAAGCAGTACACACATTCAAGTACAGGAACACAACA
CAGTATCGACATGAGAACCTATGAAGCAAGCAAGCATCCTCTGTTGAATTTTCTGGCGATGGGATCGGAGTACTCCACCA
GAACCCACTGACACGAGATTAGTCAGTGTGGATCAAGAGGCTCTAAGAATAAAGACAGAATAATCATAAGCTGGTCGGAT
CAAGCTTGTGTTCCAAGATTTGTGTCCGAAACCACCACCAACTACTCTAAAATAAAAAAAGAAGAATTTTTAACAATCAA
GTGATTTCTTTTGGCGCTGAAGAAGACACGAATTAGAGAGAGAGAAGACAAGTGGAATTTGTTATCTACGAAATGTTCAA
GTCAACCATAGTTCGTAAAGACGAAACAATGAAAGAAACTTGTGGGCAAGAAGAATCTACTCACCAGTCACCATAGATGC
TCGAAAGATTCCATTAGCATCCTCGAGACTAGCGGAGAAAGACGTGCAATGTAGAAATTTCGTCTTCGGAAGCTGTCGGG
TCGGGTCGGGTCGGGTCGGGTCGGATCTGTGCTGAGTGTAGAAGAAACTTTTGTTTTCTATAGGACAGCGTATTAGGATT
TAGGACCAACAAATTTGGGCTTTTAGCTATAGGCCCATTAAATTTGTCAGCACTGCATCTGAGCGGTGTCCACAGACTCT
ATCGTATACCCAAGGGTACTGGATAATTACCTCGTTGCATTTTTTATTTGTTTGGTCAGCATATTTTTAGTTGAATGATT
GAATTTGCCGGCCAACGTTTCGACAGTCTCTACACCGTCATGAACACTGAATCAGGTAATTCCGATATCTTTTTTCTTTG
TTCTATCGCCGGAGAAATGAAAGAGATGTTGAACTGAGAGTTTTTCCAAGATTCGGATGATTTTTCATATGATTGGTTGC
TTTGGTTTGTAGTTGTCGAGTTCCTTGGGAATGTGACCTTGTTGCAGCGGTTACCTAGTTCCTCTCTGAAGAGAATCTCC
GAAGTCGTTGTCTTCAAAGGTTATGGTCAGTGATTCTGGGATTTTAATCTTGTTCTTATCTCGAAGTCAGTTTGATTGGG
AATTTCGTTATGTTTTGTTGATCTGTTTTCAGTGTCAGTGTGTGTTCTTGAGTATAAGCACTTGAGCAGTGATTTTAGAG
ACAGATATTATGTTTTTACACAATGTGATCTTCTTTGGGA
>AT4G00520.3 | chr4:225127-228126 FORWARD LENGTH=3000
TCTTAAATCTCTCAATAATGAATTTCATCTACTTTGCTTCTCTGATTCTATATCCTATTTTCTACATTTACACCTATAAC
AAGATTTTCATGTTTCTTGACCACACAACAAAGCTTGAGATTCCTGATTTTTGAAGATCATATGTTCACTGTTGTCATTT
ACAGGAAAATGGCAATCTATGAATTGATCCCATTTTCTTCTCATTCCTTTGAAGGACCACCCGGAAGGGGATCCTTCCAT
GCCTGATCCTGCAGAGCTTTCTCCTTCTTCTGTATCATGGAATGTTCCATAAGACGGCGATGGAGACATGGGGATGTTCA
GAGAAGCTGCTTTCATTATAGCCGCTCTGTATTCTTCGTCATGATCCTCAACAATTGATTTCTGGCGTACAATTTTCTGC
TCCACCGGAATCTGCATAACTTGGTCCTCTTCCACCATTAACTAAAAAATTTCACCACAAAGAAAGTGCGTTTGTCAGAA
CTCACCATCTCCAAAAGCTGAAGCAGTCACAAAAAGCAAAACACATTTCAAGGTACTCACATCGAGAGCTCTCTGTGATT
CCCTTTCAATCCAGATGATGGCATGATCCGCTGTTGCATTACAGGAGAGAACAATCTGCTCAAATCTCCCATCAACTGGG
ACAGCTGTTCTCACAACAGGTGGATATCTTCCTAATCTGTATACCAAGGGCATGGTTTTCACTTTGAAACCCGTGTCTTC
GAGTTGACGAAAACGATTTTGAAGCACATGAGTAAACATAAAGTATAAATACCTCAAGGGCTTGCGCACGACGATATGGT
ATAACCTACCAGGAGCATATAGACGCCTTGCATCTTTGAGCTTCCTCTCCTCGAATGTGAATGTATCTTTCAAACATGTG
AGACACAACAAGCATGGCAAGCTGAAGGTTTAAGATTTATACAAGAGCATGAGATGTTTTTCATCGTCTAAACTTAGGCT
TATAACATAATAACTGCTTTTGAATTTCATACTGTTTCATTACCAGATAATTGACTTGAAGACATTCTCCAGAGCTGTGG
TAGTCCGAGGTAAGAAATCATCCTGGTTTATCCAGAGCAGCACGTAAAATGGATCAGAAGAGTCACCTAAACGAGTCAAT
AGAGGCTGATATATACAATCATCATACCTGTAGAACAACAGAGTTGATGACATCTGCATATGTCACTGCTAGATGGAGAG
ACATACATCTTGGAGGAGCAATAGCAAAGCATCTAATCCTCTTTCTCTCAATGTTCCCCAACCTAACCCGGTTCTGAATC
ACGAATAAGACAAGCAAAGAAACAACCCCTGCTCCTAACGAATGTCCAACAAACGTCAAGGAATAGCTCGGGTTTGCCTC
GAGTAATTCCCTTAGAACCACATGCTCCTCTTCAAAAACCCACATGGCCGCCTTTAACAACCCGTTATGTACATAACCTC
CATCAAACTTAGTCTGCCCAAGTTTGTTATCAAGAAGAACAGCATAATCACACTCCTTAGCTAAATTCAGCCCTCTAATA
GCCAAGACCACATCACCATTCTCATGATCCAAGTAGATCATGTAAGGCGTCACACGACCCTCAGTCTGGTCATAGTCTTT
CTTCAGAATAACATGATTTGGATCAATCCCATAACCATCAGGAGGTGCCCACATAGGGTCATGAAGATTCTCCTCATAGA
CGGCTAAGATCAAGCGGCAGATCCTAGGGATAGGCTCAAACTCATCAGATGTAGCTAATCCCCAATTCTCACTCTCGTGA
CCTGCTGAGTATAAACATTTCTTCCACAACCAATGGGTACAACCCAAGCAGTACACACATTCAAGTACAGGAACACAACA
CAGTATCGACATGAGAACCTATGAAGCAAGCAAGCATCCTCTGTTGAATTTTCTGGCGATGGGATCGGAGTACTCCACCA
GAACCCACTGACACGAGATTAGTCAGTGTGGATCAAGAGGCTCTAAGAATAAAGACAGAATAATCATAAGCTGGTCGGAT
CAAGCTTGTGTTCCAAGATTTGTGTCCGAAACCACCACCAACTACTCTAAAATAAAAAAAGAAGAATTTTTAACAATCAA
GTGATTTCTTTTGGCGCTGAAGAAGACACGAATTAGAGAGAGAGAAGACAAGTGGAATTTGTTATCTACGAAATGTTCAA
GTCAACCATAGTTCGTAAAGACGAAACAATGAAAGAAACTTGTGGGCAAGAAGAATCTACTCACCAGTCACCATAGATGC
TCGAAAGATTCCATTAGCATCCTCGAGACTAGCGGAGAAAGACGTGCAATGTAGAAATTTCGTCTTCGGAAGCTGTCGGG
TCGGGTCGGGTCGGGTCGGGTCGGATCTGTGCTGAGTGTAGAAGAAACTTTTGTTTTCTATAGGACAGCGTATTAGGATT
TAGGACCAACAAATTTGGGCTTTTAGCTATAGGCCCATTAAATTTGTCAGCACTGCATCTGAGCGGTGTCCACAGACTCT
ATCGTATACCCAAGGGTACTGGATAATTACCTCGTTGCATTTTTTATTTGTTTGGTCAGCATATTTTTAGTTGAATGATT
GAATTTGCCGGCCAACGTTTCGACAGTCTCTACACCGTCATGAACACTGAATCAGGTAATTCCGATATCTTTTTTCTTTG
TTCTATCGCCGGAGAAATGAAAGAGATGTTGAACTGAGAGTTTTTCCAAGATTCGGATGATTTTTCATATGATTGGTTGC
TTTGGTTTGTAGTTGTCGAGTTCCTTGGGAATGTGACCTTGTTGCAGCGGTTACCTAGTTCCTCTCTGAAGAGAATCTCC
GAAGTCGTTGTCTTCAAAGGTTATGGTCAGTGATTCTGGGATTTTAATCTTGTTCTTATCTCGAAGTCAGTTTGATTGGG
AATTTCGTTATGTTTTGTTGATCTGTTTTCAGTGTCAGTGTGTGTTCTTGAGTATAAGCACTTGAGCAGTGATTTTAGAG
ACAGATATTATGTTTTTACACAATGTGATCTTCTTTGGGA
>AT4G00525.1 | chr4:228862-231861 FORWARD LENGTH=3000
ATCAGAATTATAGCATTCTTTCTTCCACATTTCTACAAATTTCTGTTCGCTTCTTACCTTATATATTACTTTCTCTGCCA
GTAAATTCAAGGAATCTCATATTTTTTGTACTTCTTTCTTGTAGTTGAATGTATACCGGGGGTTCACCCCACCTAATGCT
CCAACCTATGGAAAGGTTTATGGAGGGCAATTAGTTGGACAGGTATGAAATTTACTCATGTAAGGCTACGTCATGTATTT
AGTAACCCTGCTGATCATCCATTTGCATATGTAGCTTGTTATGTTCTATTTATATCAGGCAATGGAAATATATAGTAATC
ACTGTGACACAACTGTCTATGCTTCGCAGGCACTTGCCGCAGCATCAAAAACTGTTGAAACTATGAAGATAGTCCATAAT
TTTCATTGCTATTTCCTTCTTGTTGGAGATATAAATAGTAAGGGGTAGTTTTAATGTGCTTTTGCAAGTAAGCAAGCAAT
TGCTTTTCCTCCTACCTTAAAACCATGCCTGCTGTTTTCCCCGGATTTCTCTAAAGCTCACACATCTGTTACACTTTGTA
AATTATCATAGTTTGCTACTCTTGCAGTTCCCATCATATATGATGTTAACCGCTTACGTGACGGCAACAACTTTGCCACC
AGAAGTGTAGATGCTAGACAGAAAGGAAAAACTATATTCACCTTGTTCGCGTCATTTCAGGTTTCATGTTATATTCCTGA
AATATTTCATTATGAATCTCTGTGTTTCTCTTACTATGTCATAATCAGCGAATAGCTTTTCACACTTTAACACAACAGTT
AAAAACCTTGTAGCTTCTGTTTTTCTTTGGTTTTACAGAAAAAGCAACAAGGTTTTATTCACCAGGAGTCGACCATGCCT
CATACACCAGCTCCTGAAACGGTAAATCATTTCTCCTACTTTCAGGCTTATAAAATGAATTGCGATGATTGTCAGTTTGA
TCCCAACCTACTGCAGCTTCTACCAAGGGAGGAGATGCTTGAACGGCTTGTTACTGAGCCTCTGCTACCTAGGTAAGTGG
AAGTTTGCCAGACCTATTATTCCAAGAGCTCATCAGAGTCATACACTTCTCAATTATTCCTTCATTTCAGGGATTACCGA
AACCAAGTTGCAACTGAAATTAGTGTTCCATTCCCTATAGATATTCGATTTTGTGAGCCAAATCGTTCCACTAAACAGAA
TAAGTCTCCTCCAAGGTTATCCTAGTTGTCTAACTCATGAATTAATCAATTTTGTTGTTTACGTGGTTGCTGATAAGAAC
TAACCATTTCTTTCCTATAATCATCTTGCAGACTAAAATATTGGTTTAGAGCAAAGGGAAAACTTTCTGATGATGATCAA
GCTTTGCACAGGTGAGCAACTCTACTTCAGTGGTATTAAATAGAAAGCCGCCTAAAAACTTGGTACTTATTCATATCTAG
ACAATTTGAATTATTGTAGCGTTCACCTTTAGCATTCCAAGGAATTCACCTATCAGCGATATTTAAGTATCACCGGTTGA
TATAGTTGAAATGTAATCCAGATTGTCTTAACATTGGCAACTAGAGCGTTTGTTTGGACATGTATGATATATCTCTTGCA
GTCTATCTGATTGTCATGCGTCGCCCGCCATTGTTTTGCAGATGTGTGGTTGCATTTGCTTCCGATTTGATATTCGCCAC
TATCAGTTTAAACCCTCACCGGAGAGAGGGCATGAGTGTAGCTGCTCTTAGCCTGGACCACTCGTAAGCTTTTTCTTTTG
TCTTAGCGAAGTGTGAGTTTGTATCATTCTCCCTACATAAGTACAAACGACTTAATTCATATATATACACGCAGGCGCAC
ACATAATTACATACCTGCTCTATCGTCTATTATCTTGATTTTACCATCTTCGAAAACAATGCCTCGAGTAAAAGTTTCTT
ACTTTTCTTATGTCCCTTTGCAGGATGTGGTTCCACCGACCTGTAAGAGCAGATGATTGGTTGTTGTTTGTGGTAAGAAA
AGCTCATGTTTTTCTTCTTCTTTTTTTCTGAAGAGTAGGAGAAGTTTTCTTAAGAAGGAAAAGTTATTACTAGTAGAAAA
CCAAATGTTTTGTTTAGGTCAACTGAAACTCAAATTGTCTAAAATACTTCGCGCAACTTTGAGTTGTTTTGGAGAACACT
AGCAACTATAGATTAGAACAACTTGCTTGTTTAGCTGATATTCGTTGAAGTGTATAGATCAACCACGTAGGGATATTTAT
CTTTGTGTTTACATTGACATGGTAAAAGAAGTAAGCCACAACATTTTTAGTGTTATTGTTATTGTTAAAGATGTGACTGA
ATCCTTAAGAAATGAAAACTCTGAACAAGAAAAATATACTAACAACATTTCCCTTGTGCAGATAGTGAGTCCAACTGCGA
CCGAAAGCCGCGGTTTTGCAACTGGCAAAATGTTCAACAGAAAGGGAGAGGTACGTTGTTGCATCGAAGAAGAATGAAGA
ATCTAATGTGGTTTGCAAAAATCGAGCTCTTATTCTTTTCAAACGTTAATATATAGTTTGATAATTTGTGTGCAGCTGGT
GGTATCATTGACGCAAGAAGCTGTGTTAAGAGAAGCTGTGACTATTAAGCCATCCTTCGGGGCCAAGCTATGAAGCCATA
GGATTTTGATAGTGAGAGAATTGCTGCATCTGTTACTCCTCACGGTCACATTCCAAAGAGTCGTCACTTATACTACATTT
GCATATGTTTTTCGATCCACAATTATTATTTTCCCCTCTAAAAGGGTCTACACATATGTTTGTTTGTAACCACGATAATG
TTTCAACAGCAATGAAAAAGCAAACAGTGGTTCATTTTACAGGTTAACGACGTCGTTTTGGATACACCCTCTTTTAACGT
TATTATCATTTTATCACACAGTCCCAGTCTTCAGAGTTAAAGACGCTCCTCAATTTTGAAAAAACCCTCCATAGTATCTC
TTCTACAGAACCTTGAGTTTTCGGAGAACCTCGAATCTCA
>AT4G00530.1 | chr4:233593-236592 REVERSE LENGTH=3000
CTATGTTACGTTGTTTCATTACCTAGTGATCATATATGTCTCTTGATATTCAGGAAGATGAACTCTTAAGTGAGTTGGTT
AAAGATTATATGGAGAATGATAGGCCTCCATGGTCAAAAATTTCAAAGGAACTCCCTGGTCGCATCGGCAAGCAATGCCG
CGAAAGGTTTCTTACATTTTTCTTTCTTTTCACATTTGGTTTGTGAACTTGATGACAAGTCCACATTTTCCCCATAATGT
TGATTATGGGTTTTTTGTTATGTCTTAGGTGGCATAATCATTTGAATCCGACTATTATAAAATCTCCATGGACTAGAGAA
GAGGAATTAATTCTCGTTCAAGCACAAAGAGGAAACGGCAACAAATGGGCAGAGATTGCCAAGCTATTGCCTGGAAGGTT
TGTCCTTAAAACTAAGAAAACATTGTTGTGGATTTAACTAACCTTCTTGTTCGTGAAAACTAACAGGACGGAGAATAATA
TTAAGAACCATTGGAATTGTTCAGTTAAGAAAAGGCTAGAGCAGTTTCCTAGTAACCTCTTCTCTGGTGTGGTCTATGGT
TCTAAACCTAGTTCTGGTTTTGAATACAACTTTTTCAATCAAAGAAACACGATGGTCGAGAGTTGCATAACATCACAAAT
CAAGGAAGCTGCAAAGAGTCCTCAAAGGGATTTCTTGGATTTAACTTTAGGACTGAATTGGAGGAGCATTTCTTCATCCA
CAAGCTCTCTTAGAGGAGAAGAATCAGTCTCATCATCAGTAGACTCAGTTTGTGCAAGACTCAATGGTAAGGCTGAAATA
TTATCTCATTGGATACGTTCTACAATTGATCATCACATGTTAACAAGTCTTTATGTAAAAGTTTCAGCGTGTTTAGAAAC
TCCACAGAACAGCAACAACGATACTGTGTGCGTAAAGGAAGTGAGGGAGATGAAAGAGAGACTTAGAATGGCTGCGAGGA
CTTTCGACACACCCTCCATTATCTCCAAAACAAGCTCACCAGCTTCAGGTTTGAAACGGCTCAGACAAAAATACGATACA
CCGTTTCCAACAGATGCTCGAAGTCACATGTCAAGTGAGGAAGATCACTCAGTTTCAGCTTCTCCTTCATCCAAATACAG
ATTTGTGAAACGCAACACCTGCTCTGGCTCAAAACCCTTGGAGAGGCGTTTAGATTTTGACTTTCTGTGAGAAGAGAAAG
TGCTTTTGATTTCTTTTTGCTTTTTAGCTTTCGTATTTAGGAATCATAGAGTTTAATAATAACTCATTAAACTTTGCTTT
ATTTTCCTTGATGTACAAGTAAACATAGGTTTTATGGTAGTCTTTTAATTTATTTTGTTTCCGATATATTTATCAGGAAG
AAAGAGAGAAGCTTCTCTTCTTGTGTGTGGTAATTTCTCATCACCTTCCTAATTTCCTAATCCGAGTAAAAAGTTAAAAA
GCCTTTACAAAAAGTTACCCTAATACATATACTTATACAAGTTCCTCTCGTGAAAAGAAAAAAGGAAGCACAATCTTTAT
ATCTTGAAAGCATTCTCTGTGTAATGAGTCGTAAGATCCAAATCACGGCCGTATCGGCGGAAAATCTGGTCGACGGTAGA
AAACCGGTGAATAAGAACGCCTTCGTTGTCTTCGACATGGCCGGGAACTATTGGAAACAGCCAATGAGGACGAGTGTCGA
CGAGGTCGGTGGGAATTGTCCGATGTGGGAGGATGAGCTAGAGACTGAGTTTTCGTCGGAGGAAAAAGCGACAAGCGTGA
TGTACGTTCAGGTTTTATGTCGGAGTTCAGGGAAGGATAAGCGCGTGGGAACGGCACGTGTGCCGGTAAAGGATTTTACG
GGAGAATATGCACCGGAGGGATTTATGCACTGTTTGAGTTACAGATTGTGGGACGAACATGGTCGAAGAAACGGGATTGT
CAATTTCTCTGTTAGGATTCTGCCCCAAAAATCTGATCTTAAATCCGGTCTTGTGCGTCCGTTTTGGTTACGTTAGTGTT
TAGGTTACAGATCGGACACGTTTTTTTATTATTATTATGGTTTTCTCTGATTTGCATTAATTCGGTCTAGTGAAATAAAC
TCTGTTGGCTAATTTGTTTGAGGCAATAAAAAAGAAACATTAAAATAGATGACAATAATCAACCAAAGAAAAGTAAATAG
ATGAAAATTGTTATATTACAATTTGCTTATTTTTCTCATTAAATATAATTTTTTTCAGTAAAATCGAATTTACATTTAGA
TTTTTGGACTTGTTGTTAATATATTTTTAAGTAGTGTAACTACACAATTTAAAAACTAGATGTCTAGATCCAAACCAACA
ACTTTTTCTATAATAAAGGATTCTACAATTATAATTTATTTATTTATTGGTAAAATCAACCAGTGTTGATATCACAAAAT
TGTTGCGGTTAACGTTTATGTTAAAAAGATGTTGTGTGTTTACGTTCAAAAGATAATCCAAAGGTTTTGATTGAGACATT
ATCAAAAGATACGCACACCGTGACACGTAATGGGCTAGAAAACAAAACGTAATGCAGTCTCAGTATTGAAGATTAAAACG
GCAAGCAGTTTCAGGTGCTTTTAGATGGGCCTAAACTAAAGAGGAAAATTGATAGCGGATACTTTAAATCAGTCTCAGTA
TTGAATATTAAAAAACGGCAAGCAGTTTCAGCCTTTCAGGTGCTTTTAGATGGGCCCAAACTAAAGAGGAAAATTGATAG
AAATGGGTCGGATACTTTAAATCAGTATCAGGCACGAAGCGGTTTTACTCGGATAGTTACAAACGGCCTGAAGCGGTGGA
CTATGCATTGTGGTGTCGTTTATGCTTAACTAAGTCGTACGCTGTGTCGTTTAACTGAAGAAAGCATGTATTGCAGTCTC
TGAGTAAAACTTAAAAACGGCACTGAAACTATCAACATTTATACACTTACTAGGAGATGAATGTTGTATTATTCTCTTGC
TTGCTTGCTTTGGCTGCTGCATTTTTGCTGAGACGAAATA
>AT4G00540.1 | chr4:237357-240356 REVERSE LENGTH=3000
AGAATATTGTTTCGTCTCTCTTCCTTCTACGTTTGCTTATTTGCCCCAACTCGACGCGAATCATCAGCTTTTATAAATTC
TGTCAACTCAAAGATTGTTTCTGAATTGGAATCTTACAGGTATGGCTTCATTTTTTTTTTTTTTTTTTTTTTTTGATGTA
ATCGAAAATCGCTTGAATCGTGTGAAAAGATTGTTTGAATTTGCAGAAAAATTAAGAATTTGTAGTCGAATGTTATCCTT
ATTGGGAAGATGCAATAATCAGATCAAACTCAATTACAAGAATCTATTGGTTTACTCTTTTTGTTTGATAATTTGTAGAG
GTTTAGCTTGAGATGATATGACTAATCAGCAGGAGCAACACATTGCGATATTTACAACAGCTAGTATTCCATGGCTTACG
GGAACTGCTGTTAATCCTCTCTTCCGTGCTGCCTACCTTGCAAATGATGGGGAAAGACGGGTCACGTTGGTGATTCCATG
GCTGACTTTGAAGCACCAAAAGCTTGTCTACCCAAATAGCATCACTTTTAGTTCCCCGTCAGAGCAAGAAGCTTATGTCC
GCCAGTGGCTTGAGGAGAGAGTCTCTTTTCGTTTAGCCTTTGAGATACGTTTCTATCCTGGAAAGGTATGACTCTCAAGA
ATCTTCTTTTGGGTACCAAACACATACTGCTTCCTTTCATAGAGTCGATTGTTTCATTTCCGTGTGATATAGAGTTGAAT
TCTTCCATTTCTTTTACGTAGTACTCTGTGACTGTGTTGTGCCAACCTTAGCAATTCAAATTTATCTTATGGCAGTTTGC
TATTGACAAAAGGAGTATTCTTCCTGTTGGGGATATATCTGATGCCATTCCTGATGAAGAGGCAGACATTGCTGTCCTCG
AGGAGCCTGAGCATCTCACATGGTTTCATCATGGCCAAAAATGGAAAACTAAGTTCAACTACGTCATAGGAATCGTACAC
ACTAACTACTTGGAATACGTTAAAAGAGAGAAACAAGGCCGTGTCAAAGCATTTTTCCTCAAATACTTAAATAGTTGGGT
TGTTGGCATTTACTGCCACAAGGTAAACTTCTTTCTTCTTTACAGCCACTAGGACATGATAGAGTGATTGCTCAATTATG
TGAATATATCCAATGGCTGGGTTTAATTTGAGAATCAAGACAGTTTGTTGGAATGTGACCACAATTATGGCCGGTCCTTT
TGATGTGAATCAGGACTTGTACCAATGATGTTACTCCTGCAGGTAATCAGGTTATCTGCTGCGACTCAAGAATACCCTAA
ATCTATAGTCTGCAATGTTCATGGCGTCAACCCTAAATTTCTCGAAATTGGGTTGAGAAAACTAGAACAGCAGAAGCTCC
AGGAGCAGCCCTTCACTAAAGGCGCATACTACATTGGTAAGATGGTCTGGAGCAAAGGGTACAAGGAGCTTCTTAAACTA
CTTGAGAAACACCAAAAGGAACTTGCCGAGTTAGAGGTTGATTTATACGGTGATGGAGAGGACTCTGAAGAGATCAAAGA
AGCAGCCCGAAAACTCGACTTGACGGTTAATGTTTACCCAGGACGTGATCACGCTGACTCGCTATTTCACAAGTAAGTCT
CTAGTTCTTAACAGCCTCAAGATTGATTGATTTCCTTGCAGTCTATCGGATTCTATACCTTAAACTTTTCCATCTTCTAT
TTTCAGCTATAAAGTGTTTCTCAACCCCAGCACGACAGACGTTGTGTGTACAACAACTGCAGAAGCCTTGGCGATGGGAA
AAATAGTAGTATGCGCGAATCACATATCGAACAAGTTCTTCAAACAGTTTCCCAACTGCAGAACCTATGACGATGGACAA
GGTTTTGTAAGAGCCACGCTCAAGGCTCTTGGGGAACAACCATCGCAACTTACAGAGCAACAAAGGCATGAACTATCATG
GGAAGCTGCTACACAACGGTTTATAAAAGTCTCTGATCTGAACCGGTTATCAAGAGCTGATTCGAACTTGTCAAAGAGAA
GTGTGTTTGCGTCATCTTCGATTAGTGTGGGGAAAAACTTGGAGGATATGTCAGCGTATATTCATTTCTTGGCGTCTGGA
TTTGAAGCTTCCAGAACAGCTTTTGGTGCTATACCTGGAAGCTTGCAGCCCGATGAAGAGTTATGTAGAGATCTTGGTTT
GTCTCTCAACACTCCTTCCCCAAATACTCGCAAGCAAGATTGACCTGTTTTTTAATTTATCTTTGTCTGCATATCATTGG
GATATTTTTGTGTATAAATCAATGTATACTATCTGAATCATTCTATAGCAGCTTTGGTGTAATATTGATGATGAAAGTTA
GATTTTTCATCTTGTGGAACATGTATGATGACACGAGTCTGAATTATAAAATTTAGTATATGATTCCATTAAAAGAATCA
GAAGCTGTACATATCATTTCGAATTCGCATTTGTCCACTTATGTGGCCAATTGCTCATATTAGAGCCATATCTAATTGCT
AATAAGAAAACCATTTAACATATGAACTATGAGTAACTCGTGTCCTGTGCATTAATGGTTTACTTTTCATGGATTTTATT
TATGCATACCATTCACTTTTCTTCTAATAAAGATCTTGTGAATCTTTTCTATTTTGCTAATATTTTTGTTTTTATTATCA
AAAAGATAATATAGAATCTTAATCCCACAAAAAAAACATTTACCAAGAAAAAAAGTAATTAAATATTAATATTTTAGAGA
GAAAAATGGACTAGAGAATCTCTTTATGCATAAAAAAAGATTTTTTGGATAGCCGTTACTGAACGACAAATCCTTTTCAG
TCTCTCCTCTTTCTCTCGACAGAGCGATTTCAAGTCTTTCTCTCATAGATTAGAACTTTTTGCGATTGAAAAAACTCTTG
TCCGTTCAATTTATAGTTTAAGATAGTTATGTAGTTTAGGATCTCGTTGTTTTCTTCTATATTCTCGTTAGTTGAGGCTG
TTATTTAGGGTTTTAGGTTTTGTCAATTTCTGAAAGACTT
>AT4G00540.2 | chr4:237357-240356 REVERSE LENGTH=3000
AGAATATTGTTTCGTCTCTCTTCCTTCTACGTTTGCTTATTTGCCCCAACTCGACGCGAATCATCAGCTTTTATAAATTC
TGTCAACTCAAAGATTGTTTCTGAATTGGAATCTTACAGGTATGGCTTCATTTTTTTTTTTTTTTTTTTTTTTTGATGTA
ATCGAAAATCGCTTGAATCGTGTGAAAAGATTGTTTGAATTTGCAGAAAAATTAAGAATTTGTAGTCGAATGTTATCCTT
ATTGGGAAGATGCAATAATCAGATCAAACTCAATTACAAGAATCTATTGGTTTACTCTTTTTGTTTGATAATTTGTAGAG
GTTTAGCTTGAGATGATATGACTAATCAGCAGGAGCAACACATTGCGATATTTACAACAGCTAGTATTCCATGGCTTACG
GGAACTGCTGTTAATCCTCTCTTCCGTGCTGCCTACCTTGCAAATGATGGGGAAAGACGGGTCACGTTGGTGATTCCATG
GCTGACTTTGAAGCACCAAAAGCTTGTCTACCCAAATAGCATCACTTTTAGTTCCCCGTCAGAGCAAGAAGCTTATGTCC
GCCAGTGGCTTGAGGAGAGAGTCTCTTTTCGTTTAGCCTTTGAGATACGTTTCTATCCTGGAAAGGTATGACTCTCAAGA
ATCTTCTTTTGGGTACCAAACACATACTGCTTCCTTTCATAGAGTCGATTGTTTCATTTCCGTGTGATATAGAGTTGAAT
TCTTCCATTTCTTTTACGTAGTACTCTGTGACTGTGTTGTGCCAACCTTAGCAATTCAAATTTATCTTATGGCAGTTTGC
TATTGACAAAAGGAGTATTCTTCCTGTTGGGGATATATCTGATGCCATTCCTGATGAAGAGGCAGACATTGCTGTCCTCG
AGGAGCCTGAGCATCTCACATGGTTTCATCATGGCCAAAAATGGAAAACTAAGTTCAACTACGTCATAGGAATCGTACAC
ACTAACTACTTGGAATACGTTAAAAGAGAGAAACAAGGCCGTGTCAAAGCATTTTTCCTCAAATACTTAAATAGTTGGGT
TGTTGGCATTTACTGCCACAAGGTAAACTTCTTTCTTCTTTACAGCCACTAGGACATGATAGAGTGATTGCTCAATTATG
TGAATATATCCAATGGCTGGGTTTAATTTGAGAATCAAGACAGTTTGTTGGAATGTGACCACAATTATGGCCGGTCCTTT
TGATGTGAATCAGGACTTGTACCAATGATGTTACTCCTGCAGGTAATCAGGTTATCTGCTGCGACTCAAGAATACCCTAA
ATCTATAGTCTGCAATGTTCATGGCGTCAACCCTAAATTTCTCGAAATTGGGTTGAGAAAACTAGAACAGCAGAAGCTCC
AGGAGCAGCCCTTCACTAAAGGCGCATACTACATTGGTAAGATGGTCTGGAGCAAAGGGTACAAGGAGCTTCTTAAACTA
CTTGAGAAACACCAAAAGGAACTTGCCGAGTTAGAGGTTGATTTATACGGTGATGGAGAGGACTCTGAAGAGATCAAAGA
AGCAGCCCGAAAACTCGACTTGACGGTTAATGTTTACCCAGGACGTGATCACGCTGACTCGCTATTTCACAAGTAAGTCT
CTAGTTCTTAACAGCCTCAAGATTGATTGATTTCCTTGCAGTCTATCGGATTCTATACCTTAAACTTTTCCATCTTCTAT
TTTCAGCTATAAAGTGTTTCTCAACCCCAGCACGACAGACGTTGTGTGTACAACAACTGCAGAAGCCTTGGCGATGGGAA
AAATAGTAGTATGCGCGAATCACATATCGAACAAGTTCTTCAAACAGTTTCCCAACTGCAGAACCTATGACGATGGACAA
GGTTTTGTAAGAGCCACGCTCAAGGCTCTTGGGGAACAACCATCGCAACTTACAGAGCAACAAAGGCATGAACTATCATG
GGAAGCTGCTACACAACGGTTTATAAAAGTCTCTGATCTGAACCGGTTATCAAGAGCTGATTCGAACTTGTCAAAGAGAA
GTGTGTTTGCGTCATCTTCGATTAGTGTGGGGAAAAACTTGGAGGATATGTCAGCGTATATTCATTTCTTGGCGTCTGGA
TTTGAAGCTTCCAGAACAGCTTTTGGTGCTATACCTGGAAGCTTGCAGCCCGATGAAGAGTTATGTAGAGATCTTGGTTT
GTCTCTCAACACTCCTTCCCCAAATACTCGCAAGCAAGATTGACCTGTTTTTTAATTTATCTTTGTCTGCATATCATTGG
GATATTTTTGTGTATAAATCAATGTATACTATCTGAATCATTCTATAGCAGCTTTGGTGTAATATTGATGATGAAAGTTA
GATTTTTCATCTTGTGGAACATGTATGATGACACGAGTCTGAATTATAAAATTTAGTATATGATTCCATTAAAAGAATCA
GAAGCTGTACATATCATTTCGAATTCGCATTTGTCCACTTATGTGGCCAATTGCTCATATTAGAGCCATATCTAATTGCT
AATAAGAAAACCATTTAACATATGAACTATGAGTAACTCGTGTCCTGTGCATTAATGGTTTACTTTTCATGGATTTTATT
TATGCATACCATTCACTTTTCTTCTAATAAAGATCTTGTGAATCTTTTCTATTTTGCTAATATTTTTGTTTTTATTATCA
AAAAGATAATATAGAATCTTAATCCCACAAAAAAAACATTTACCAAGAAAAAAAGTAATTAAATATTAATATTTTAGAGA
GAAAAATGGACTAGAGAATCTCTTTATGCATAAAAAAAGATTTTTTGGATAGCCGTTACTGAACGACAAATCCTTTTCAG
TCTCTCCTCTTTCTCTCGACAGAGCGATTTCAAGTCTTTCTCTCATAGATTAGAACTTTTTGCGATTGAAAAAACTCTTG
TCCGTTCAATTTATAGTTTAAGATAGTTATGTAGTTTAGGATCTCGTTGTTTTCTTCTATATTCTCGTTAGTTGAGGCTG
TTATTTAGGGTTTTAGGTTTTGTCAATTTCTGAAAGACTT
>AT4G00550.2 | chr4:240020-243019 REVERSE LENGTH=3000
TGTTGGTCCCAAAGATCTCAGCCACATGTCTAAGGTATGAATCAAGTAACTGAGAGATATATTTGTATCAGAACATGTAT
AAGGTAATTTAGAAAATGGAATCTAATTGCTTCATTTAATGCCACCAACAGGAGGATACAGTGAATTACATTACACGCAA
CATGTGGTTCCCTGTTTACAGCCCTCTCGTTCACGAGAAATAGACAACAACTCTATATAACTCTTCTCAGGTTTCATAGA
AAGCCAAAAGACAAAAAATCTTCGCTTCATCTTTTATTTGTGATCAACATTCTTTTTTTCTTCAAAATGTGATATGTTTT
AAGAAAAACAATGCCAAAAAGAGGGCTTAAGAACAAGAACAGGGTTAGTTCTAGGTCAACCTGTACTTTTCCTTTTTTTT
TTTGGACATTTTTCCAACTTCTTACGATTATTTCTGATGATAATGATTACAACTTTATATACTGTTTTGGCAATAATAAG
CCAATAATGATATCTTTCTTCTACATTTTCCTGCTTTACCATTTTTGTTCTGATACCAAAAGGTTTAAATGGTTTCGAGA
TTCAACCAACTTTGAAGAGTTGTTAATGCAGTTGCAGAAGCATGTTAACCGAAAATCATTCCAAACCGGAGAATATCAAC
TCGAACCAGAATACCAAACCGGAAATTCCAACAGTGATCGTGCTATGTTTAAGTTAAAATTTAAATTAAGCAAACACCGG
AGAGTGATTGGATCGGGGAATTTGGGAAAAGTATGGAGAAGAAGACGAAAGTGCTAATTGTGGGAGGTACTGGATACTTG
GGTCAGCATCTTCTTCAAGCTTTCGCCGGCAACTATGGCGGTGAATGTGAGCTATACGACGTCGCTTTCACTCACCATTC
TTCTCCACTTCCCGCTCGTTTGCTCGACGCTTTCCCTCATTCCCCCGCGTTTCCTGTCGATCTTAAATCCGGTCTAGGGC
TCAATTCCATATCCCAGGACTTTCGTCAGGTTCCGATTTCGTAATCTCTAGCTCGATTAATGTTCTTTCCTCTAGGAATT
GCTTGGTAAATGAACATGTGAATCTGTGTATTAGACTCTCTGGTCTGAAAAGCAACACTTTGTTCCATTGATTATAGCCT
GATGTGGTCGTGAATTGTGCTGCTCTGTCTGTCCCACGAGCTTGCGAGCAAGATCCAGATTCCGCCATGTCCATCAACGT
ACCTACTTCTCTTGTAAACTGGTTATCAAGTTTTGAGACTAACAAAACCTTGTTGATTCATCTCTCTACTGATCAAGGTT
AGTTGCCAATTGCATTAGCCACTGTTATAGTGTTAATCTCATCATGAGTCATGACTTATGCTTTTGCACTTGGTTTTCAT
GTCTCAATTTCAGTTTATCAAGGTGTCAAGTCTTTCTACAAGGAAGAAGATGAGACTGTTGCAGTCAACGTTTATGGGAA
ATCAAAAGTTGCAGCAGAGCTTCTCATCAAGGATAAGTGTCAAAGCTTTGCAATATTGAGAAGTAGTATCATCTTTGGTC
CTCAAACTGTATCACCTCTCCCCAAGACTCTCCCAATTCAGGTGCTTCTTAACACAATTTCTCAGAGATATATATACACA
CTTGAGTTCATTGAGTTAGCCATGAAACTGGTCGTCTTTTATGTTTTAGTGGATTGATAGCTCCTTAAAGAAAGGGGACA
CGGTAGACTTCTTCCATGACGAGTTTCGTTGCCCCATTTACGTTAAGGATCTTGTGAATATCACTTTCAAATTAATAGAC
AGATGGGTCTCTGGTAGATTCTTTTTTACTGAGTTTCATTCTCTCGCTCTGCATCATTGTACATAAAATGTAGAATCATA
ACAACATGTTGTTGCTGCTTTCAGATGATAAACAGATGCGGCTAGTTCTGAATGCTGGTGGACCCGAGAGGCTATCTCGT
GTTCAAATGGCTCAAATGGTTGCAGAAGTCAGAGGATACGACCTGTCCTTGATTAAACATGTGTCTGCATCATCGGTATG
TATGAGGCTTTCACAAATGAATCTCACTTGTTGAATATTGCAGATCAGTCACTTAATGAGTCTCAGCTATTTTGTCAGAT
TGATCGTGGCGTAGTGTCACCAGCAGATATATCTATGGACATAACTAAACTGATTCATACACTTGAGCTCTCTCCAACTT
CTTTCAAGGAAGGTGTTAGGTTAACGCTTGACTCTGAATCTCATTCTCATATGCTCCCATGATAGTATTCCCTTATGTGC
TCTTCTTTACCACTCTGCTTCTTTCTATGGAGAAAAATCTCGGTTTGAGAAAACCAATGTAAAACGGTTGATATGGTTTC
GGAATTAAGGTTTGGTTTTCAATCAATAATTGTGGGATTGAAACGGCACACAGTTTGAGTAAGCAATGGGCTTGTCAATA
ATTGGGCCTACCCTATAACACTGGTCAAAGCCCGGCGTTCTTAACTTTGAAAGTGAAACTTGATGATGTTTAAATGTAAA
AGAAACGACACGTAGTCTAGACACGCAAAGTCGTTTTTAGATTCTTCTTCGTTCTAGACTTGGCGGAAAAAGAATGTTGG
AGATTGGAGGATCCTGCGAAGACCAACCAGTCTGTTAATTTTGTATAAACAATGAAACGAAGAAGATCTTCCGAGAATAT
TCTCTCCTTCTCACGCATACCCTAGAATATTGTTTCGTCTCTCTTCCTTCTACGTTTGCTTATTTGCCCCAACTCGACGC
GAATCATCAGCTTTTATAAATTCTGTCAACTCAAAGATTGTTTCTGAATTGGAATCTTACAGGTATGGCTTCATTTTTTT
TTTTTTTTTTTTTTTTTGATGTAATCGAAAATCGCTTGAATCGTGTGAAAAGATTGTTTGAATTTGCAGAAAAATTAAGA
ATTTGTAGTCGAATGTTATCCTTATTGGGAAGATGCAATAATCAGATCAAACTCAATTACAAGAATCTATTGGTTTACTC
TTTTTGTTTGATAATTTGTAGAGGTTTAGCTTGAGATGAT
>AT4G00550.1 | chr4:240020-243019 REVERSE LENGTH=3000
TGTTGGTCCCAAAGATCTCAGCCACATGTCTAAGGTATGAATCAAGTAACTGAGAGATATATTTGTATCAGAACATGTAT
AAGGTAATTTAGAAAATGGAATCTAATTGCTTCATTTAATGCCACCAACAGGAGGATACAGTGAATTACATTACACGCAA
CATGTGGTTCCCTGTTTACAGCCCTCTCGTTCACGAGAAATAGACAACAACTCTATATAACTCTTCTCAGGTTTCATAGA
AAGCCAAAAGACAAAAAATCTTCGCTTCATCTTTTATTTGTGATCAACATTCTTTTTTTCTTCAAAATGTGATATGTTTT
AAGAAAAACAATGCCAAAAAGAGGGCTTAAGAACAAGAACAGGGTTAGTTCTAGGTCAACCTGTACTTTTCCTTTTTTTT
TTTGGACATTTTTCCAACTTCTTACGATTATTTCTGATGATAATGATTACAACTTTATATACTGTTTTGGCAATAATAAG
CCAATAATGATATCTTTCTTCTACATTTTCCTGCTTTACCATTTTTGTTCTGATACCAAAAGGTTTAAATGGTTTCGAGA
TTCAACCAACTTTGAAGAGTTGTTAATGCAGTTGCAGAAGCATGTTAACCGAAAATCATTCCAAACCGGAGAATATCAAC
TCGAACCAGAATACCAAACCGGAAATTCCAACAGTGATCGTGCTATGTTTAAGTTAAAATTTAAATTAAGCAAACACCGG
AGAGTGATTGGATCGGGGAATTTGGGAAAAGTATGGAGAAGAAGACGAAAGTGCTAATTGTGGGAGGTACTGGATACTTG
GGTCAGCATCTTCTTCAAGCTTTCGCCGGCAACTATGGCGGTGAATGTGAGCTATACGACGTCGCTTTCACTCACCATTC
TTCTCCACTTCCCGCTCGTTTGCTCGACGCTTTCCCTCATTCCCCCGCGTTTCCTGTCGATCTTAAATCCGGTCTAGGGC
TCAATTCCATATCCCAGGACTTTCGTCAGGTTCCGATTTCGTAATCTCTAGCTCGATTAATGTTCTTTCCTCTAGGAATT
GCTTGGTAAATGAACATGTGAATCTGTGTATTAGACTCTCTGGTCTGAAAAGCAACACTTTGTTCCATTGATTATAGCCT
GATGTGGTCGTGAATTGTGCTGCTCTGTCTGTCCCACGAGCTTGCGAGCAAGATCCAGATTCCGCCATGTCCATCAACGT
ACCTACTTCTCTTGTAAACTGGTTATCAAGTTTTGAGACTAACAAAACCTTGTTGATTCATCTCTCTACTGATCAAGGTT
AGTTGCCAATTGCATTAGCCACTGTTATAGTGTTAATCTCATCATGAGTCATGACTTATGCTTTTGCACTTGGTTTTCAT
GTCTCAATTTCAGTTTATCAAGGTGTCAAGTCTTTCTACAAGGAAGAAGATGAGACTGTTGCAGTCAACGTTTATGGGAA
ATCAAAAGTTGCAGCAGAGCTTCTCATCAAGGATAAGTGTCAAAGCTTTGCAATATTGAGAAGTAGTATCATCTTTGGTC
CTCAAACTGTATCACCTCTCCCCAAGACTCTCCCAATTCAGGTGCTTCTTAACACAATTTCTCAGAGATATATATACACA
CTTGAGTTCATTGAGTTAGCCATGAAACTGGTCGTCTTTTATGTTTTAGTGGATTGATAGCTCCTTAAAGAAAGGGGACA
CGGTAGACTTCTTCCATGACGAGTTTCGTTGCCCCATTTACGTTAAGGATCTTGTGAATATCACTTTCAAATTAATAGAC
AGATGGGTCTCTGGTAGATTCTTTTTTACTGAGTTTCATTCTCTCGCTCTGCATCATTGTACATAAAATGTAGAATCATA
ACAACATGTTGTTGCTGCTTTCAGATGATAAACAGATGCGGCTAGTTCTGAATGCTGGTGGACCCGAGAGGCTATCTCGT
GTTCAAATGGCTCAAATGGTTGCAGAAGTCAGAGGATACGACCTGTCCTTGATTAAACATGTGTCTGCATCATCGGTATG
TATGAGGCTTTCACAAATGAATCTCACTTGTTGAATATTGCAGATCAGTCACTTAATGAGTCTCAGCTATTTTGTCAGAT
TGATCGTGGCGTAGTGTCACCAGCAGATATATCTATGGACATAACTAAACTGATTCATACACTTGAGCTCTCTCCAACTT
CTTTCAAGGAAGGTGTTAGGTTAACGCTTGACTCTGAATCTCATTCTCATATGCTCCCATGATAGTATTCCCTTATGTGC
TCTTCTTTACCACTCTGCTTCTTTCTATGGAGAAAAATCTCGGTTTGAGAAAACCAATGTAAAACGGTTGATATGGTTTC
GGAATTAAGGTTTGGTTTTCAATCAATAATTGTGGGATTGAAACGGCACACAGTTTGAGTAAGCAATGGGCTTGTCAATA
ATTGGGCCTACCCTATAACACTGGTCAAAGCCCGGCGTTCTTAACTTTGAAAGTGAAACTTGATGATGTTTAAATGTAAA
AGAAACGACACGTAGTCTAGACACGCAAAGTCGTTTTTAGATTCTTCTTCGTTCTAGACTTGGCGGAAAAAGAATGTTGG
AGATTGGAGGATCCTGCGAAGACCAACCAGTCTGTTAATTTTGTATAAACAATGAAACGAAGAAGATCTTCCGAGAATAT
TCTCTCCTTCTCACGCATACCCTAGAATATTGTTTCGTCTCTCTTCCTTCTACGTTTGCTTATTTGCCCCAACTCGACGC
GAATCATCAGCTTTTATAAATTCTGTCAACTCAAAGATTGTTTCTGAATTGGAATCTTACAGGTATGGCTTCATTTTTTT
TTTTTTTTTTTTTTTTTGATGTAATCGAAAATCGCTTGAATCGTGTGAAAAGATTGTTTGAATTTGCAGAAAAATTAAGA
ATTTGTAGTCGAATGTTATCCTTATTGGGAAGATGCAATAATCAGATCAAACTCAATTACAAGAATCTATTGGTTTACTC
TTTTTGTTTGATAATTTGTAGAGGTTTAGCTTGAGATGAT
>AT4G00560.4 | chr4:242268-245267 REVERSE LENGTH=3000
GCCAAAGGCCGTCGTACAGGTATATATCTCTTACTATCTTCTTTAGATTTACCTTTCGGTTGGAAGGATGACTAAATGAT
TCATTCCATCATTTTAGTTCGAAGATTTCCAAGCGAAATGGGCTTTCGGAACATTGGAAAGATATCGGAAGAAATTTTGC
ATGTTCAATGATGATGTCCAGGTATGCTCACAATTTTGCAATCCAGCTGCCTTCCTTTTTAGCTACTTCTTGTATGTATC
TTTTTCAAAAATAATAATAATAAGGTTTGTGTATGAGTTATCAGGGAACTGCTGGTGTTGCACTGGCTGGACTATTGGGA
ACTGTAAGAGCTCAAGGTCGGCCGATATCCGACTTTGTGAACCAAAAGATTGTTGTGGTGGGAGCTGGAAGGTACTTGGA
TATTCACTTGAAATCCTTTTCTTCTGTATTTATATATTTACATTAACTTTCTTCTCATCTTCTCATTGTATATTTCTTTT
ATTACTTTCAGTGCTGGGCTTGGTGTAACTAAGATGGCAGTACAGGCAGTTGCCAGAATGGCAGGTATCAGCGAGAGTGA
AGCAACAAAAAACTTTTACCTGATAGATAAAGATGTAAGTTTTTGTTTTTTCACTACTTGACTTCAGCTGAATCGGTTTG
TCTTGCTTGATAATAACAATTAAGCTTGCGTAGTTCCACGGGGCAGTTGACTTTGAAACTGTCATATTATTGTAATGTTT
AGTGCTTGCTTTTGGATGTTGGTTTAATCAATCCAGTAAGAGCTTACCTAGAAAAAGTCAGAAAACGTTTTTAAAGTTAT
CCAAAAGCCTTTCTGTTCTTGCATTGGTCAACATATTGTTTTCTCATCTGTTTGCCTCATAAGATCGTGCTCCTTCGAAT
ATTTAATGAAAACGACTTGATTTGTACTTCAGGGTCTTGTCACCACGGAGAGGACAAAACTTGACCCAGGAGCTGTACTT
TTTGCCAAAAATCCAGCTGAGATACGCGAGGGAGCAAGTATCGTTGAAGTGGTAAGCCTAAGCCTTATTATTGCGTTCTT
ACTTGCCTTGGCCAATATTAAACTTTGACTTAATGTGCTTTCTCTACTACATCCTAAAGCAACACAGGATAACCATATTT
TTTTACTGTCCCCAAAAGTTAGACATAATCATATGATAATATTTCTGTCTAAATATAATATGTCTTCAGGTGAAGAAAGT
GAGGCCACATGTTCTTCTTGGTTTATCTGGAGTTGGTGGTATCTTTAATGAAGAAGTATGTGACTTTCTTAGACAACAAA
TAGTTTCAAGAAGTATGAATTTTAACTGTTTTACTTATATCGTTAACTGGTTTCAATCATCAAAGGTTCTCAAGGCGATG
CGAGAATCTGACTCATGCAAGCCTGCCATTTTTGCCATGTCGAATCCCACTTTGAATGGTTTGTGTGTTTTTAGCTTAGC
AAAGTAATGTTGTTCCATCTTTGAAAAATCTGCCCTGAACATCTTTTCGTGTGACAGCCGAGTGCACTGCTGCTGATGCT
TTCAAACACGCCGGAGGAAACATTGTCTTTGCAAGTGGAAGTCCATTTGAGAACGTTGAACTTGGTATGTTATGGTGGGA
TTCATTGATGGTCTTTGTATCTAATTTGCTATAATCTAAGAATAATCACATTTTCTTGTCCCACTCGCAGAGAATGGTAA
AGTAGGACATGTGAATCAGGCTAACAACATGTATTTATTCCCGGGGTTCGTTTTCTTTCTTGAAAACTGTTGAACTGTAT
TGCATTTCAATCCATAGATATAGTTCACTGTGTTGCATTTCAATCCATAGATATAGTTATCAGAATTAATTTGGTCATTA
TCGTTTCCAGGATCGGGCTAGGGACTCTTCTCTCTGGTGCACGTATCGTAACTGATGGAATGCTACAAGCAGCTTCTGAA
TGGTAATAATGATTGCGTTTTGTTCTCTTCAAATTTTAAAAATGAGCTTATGACAATGCTGACGATTAACATATTCAAAC
ATACACAGCCTTGCGTCCTACATGACCGATGAAGAAGTCCAAAAAGGCATCCTTTACCCTTCAATCAACAAGTAATTCCT
CTAAATCCCTCTCATTCTTATCCGTTGATTATATTTTAGTATATTAAAACTGTTATCTGAAGCAATTGGTTTCTGAAAAA
ATTGCAGCATCCGACACATAACAGCTGAAGTCGGGGCAGCTGTTCTACGAGCTGCGGTGACTGATGACATTGCAGAAGGA
CATGGTGATGTTGGTCCCAAAGATCTCAGCCACATGTCTAAGGTATGAATCAAGTAACTGAGAGATATATTTGTATCAGA
ACATGTATAAGGTAATTTAGAAAATGGAATCTAATTGCTTCATTTAATGCCACCAACAGGAGGATACAGTGAATTACATT
ACACGCAACATGTGGTTCCCTGTTTACAGCCCTCTCGTTCACGAGAAATAGACAACAACTCTATATAACTCTTCTCAGGT
TTCATAGAAAGCCAAAAGACAAAAAATCTTCGCTTCATCTTTTATTTGTGATCAACATTCTTTTTTTCTTCAAAATGTGA
TATGTTTTAAGAAAAACAATGCCAAAAAGAGGGCTTAAGAACAAGAACAGGGTTAGTTCTAGGTCAACCTGTACTTTTCC
TTTTTTTTTTTGGACATTTTTCCAACTTCTTACGATTATTTCTGATGATAATGATTACAACTTTATATACTGTTTTGGCA
ATAATAAGCCAATAATGATATCTTTCTTCTACATTTTCCTGCTTTACCATTTTTGTTCTGATACCAAAAGGTTTAAATGG
TTTCGAGATTCAACCAACTTTGAAGAGTTGTTAATGCAGTTGCAGAAGCATGTTAACCGAAAATCATTCCAAACCGGAGA
ATATCAACTCGAACCAGAATACCAAACCGGAAATTCCAACAGTGATCGTGCTATGTTTAAGTTAAAATTTAAATTAAGCA
AACACCGGAGAGTGATTGGATCGGGGAATTTGGGAAAAGT
>AT4G00560.1 | chr4:242268-245267 REVERSE LENGTH=3000
GCCAAAGGCCGTCGTACAGGTATATATCTCTTACTATCTTCTTTAGATTTACCTTTCGGTTGGAAGGATGACTAAATGAT
TCATTCCATCATTTTAGTTCGAAGATTTCCAAGCGAAATGGGCTTTCGGAACATTGGAAAGATATCGGAAGAAATTTTGC
ATGTTCAATGATGATGTCCAGGTATGCTCACAATTTTGCAATCCAGCTGCCTTCCTTTTTAGCTACTTCTTGTATGTATC
TTTTTCAAAAATAATAATAATAAGGTTTGTGTATGAGTTATCAGGGAACTGCTGGTGTTGCACTGGCTGGACTATTGGGA
ACTGTAAGAGCTCAAGGTCGGCCGATATCCGACTTTGTGAACCAAAAGATTGTTGTGGTGGGAGCTGGAAGGTACTTGGA
TATTCACTTGAAATCCTTTTCTTCTGTATTTATATATTTACATTAACTTTCTTCTCATCTTCTCATTGTATATTTCTTTT
ATTACTTTCAGTGCTGGGCTTGGTGTAACTAAGATGGCAGTACAGGCAGTTGCCAGAATGGCAGGTATCAGCGAGAGTGA
AGCAACAAAAAACTTTTACCTGATAGATAAAGATGTAAGTTTTTGTTTTTTCACTACTTGACTTCAGCTGAATCGGTTTG
TCTTGCTTGATAATAACAATTAAGCTTGCGTAGTTCCACGGGGCAGTTGACTTTGAAACTGTCATATTATTGTAATGTTT
AGTGCTTGCTTTTGGATGTTGGTTTAATCAATCCAGTAAGAGCTTACCTAGAAAAAGTCAGAAAACGTTTTTAAAGTTAT
CCAAAAGCCTTTCTGTTCTTGCATTGGTCAACATATTGTTTTCTCATCTGTTTGCCTCATAAGATCGTGCTCCTTCGAAT
ATTTAATGAAAACGACTTGATTTGTACTTCAGGGTCTTGTCACCACGGAGAGGACAAAACTTGACCCAGGAGCTGTACTT
TTTGCCAAAAATCCAGCTGAGATACGCGAGGGAGCAAGTATCGTTGAAGTGGTAAGCCTAAGCCTTATTATTGCGTTCTT
ACTTGCCTTGGCCAATATTAAACTTTGACTTAATGTGCTTTCTCTACTACATCCTAAAGCAACACAGGATAACCATATTT
TTTTACTGTCCCCAAAAGTTAGACATAATCATATGATAATATTTCTGTCTAAATATAATATGTCTTCAGGTGAAGAAAGT
GAGGCCACATGTTCTTCTTGGTTTATCTGGAGTTGGTGGTATCTTTAATGAAGAAGTATGTGACTTTCTTAGACAACAAA
TAGTTTCAAGAAGTATGAATTTTAACTGTTTTACTTATATCGTTAACTGGTTTCAATCATCAAAGGTTCTCAAGGCGATG
CGAGAATCTGACTCATGCAAGCCTGCCATTTTTGCCATGTCGAATCCCACTTTGAATGGTTTGTGTGTTTTTAGCTTAGC
AAAGTAATGTTGTTCCATCTTTGAAAAATCTGCCCTGAACATCTTTTCGTGTGACAGCCGAGTGCACTGCTGCTGATGCT
TTCAAACACGCCGGAGGAAACATTGTCTTTGCAAGTGGAAGTCCATTTGAGAACGTTGAACTTGGTATGTTATGGTGGGA
TTCATTGATGGTCTTTGTATCTAATTTGCTATAATCTAAGAATAATCACATTTTCTTGTCCCACTCGCAGAGAATGGTAA
AGTAGGACATGTGAATCAGGCTAACAACATGTATTTATTCCCGGGGTTCGTTTTCTTTCTTGAAAACTGTTGAACTGTAT
TGCATTTCAATCCATAGATATAGTTCACTGTGTTGCATTTCAATCCATAGATATAGTTATCAGAATTAATTTGGTCATTA
TCGTTTCCAGGATCGGGCTAGGGACTCTTCTCTCTGGTGCACGTATCGTAACTGATGGAATGCTACAAGCAGCTTCTGAA
TGGTAATAATGATTGCGTTTTGTTCTCTTCAAATTTTAAAAATGAGCTTATGACAATGCTGACGATTAACATATTCAAAC
ATACACAGCCTTGCGTCCTACATGACCGATGAAGAAGTCCAAAAAGGCATCCTTTACCCTTCAATCAACAAGTAATTCCT
CTAAATCCCTCTCATTCTTATCCGTTGATTATATTTTAGTATATTAAAACTGTTATCTGAAGCAATTGGTTTCTGAAAAA
ATTGCAGCATCCGACACATAACAGCTGAAGTCGGGGCAGCTGTTCTACGAGCTGCGGTGACTGATGACATTGCAGAAGGA
CATGGTGATGTTGGTCCCAAAGATCTCAGCCACATGTCTAAGGTATGAATCAAGTAACTGAGAGATATATTTGTATCAGA
ACATGTATAAGGTAATTTAGAAAATGGAATCTAATTGCTTCATTTAATGCCACCAACAGGAGGATACAGTGAATTACATT
ACACGCAACATGTGGTTCCCTGTTTACAGCCCTCTCGTTCACGAGAAATAGACAACAACTCTATATAACTCTTCTCAGGT
TTCATAGAAAGCCAAAAGACAAAAAATCTTCGCTTCATCTTTTATTTGTGATCAACATTCTTTTTTTCTTCAAAATGTGA
TATGTTTTAAGAAAAACAATGCCAAAAAGAGGGCTTAAGAACAAGAACAGGGTTAGTTCTAGGTCAACCTGTACTTTTCC
TTTTTTTTTTTGGACATTTTTCCAACTTCTTACGATTATTTCTGATGATAATGATTACAACTTTATATACTGTTTTGGCA
ATAATAAGCCAATAATGATATCTTTCTTCTACATTTTCCTGCTTTACCATTTTTGTTCTGATACCAAAAGGTTTAAATGG
TTTCGAGATTCAACCAACTTTGAAGAGTTGTTAATGCAGTTGCAGAAGCATGTTAACCGAAAATCATTCCAAACCGGAGA
ATATCAACTCGAACCAGAATACCAAACCGGAAATTCCAACAGTGATCGTGCTATGTTTAAGTTAAAATTTAAATTAAGCA
AACACCGGAGAGTGATTGGATCGGGGAATTTGGGAAAAGT
>AT4G00560.2 | chr4:242268-245267 REVERSE LENGTH=3000
GCCAAAGGCCGTCGTACAGGTATATATCTCTTACTATCTTCTTTAGATTTACCTTTCGGTTGGAAGGATGACTAAATGAT
TCATTCCATCATTTTAGTTCGAAGATTTCCAAGCGAAATGGGCTTTCGGAACATTGGAAAGATATCGGAAGAAATTTTGC
ATGTTCAATGATGATGTCCAGGTATGCTCACAATTTTGCAATCCAGCTGCCTTCCTTTTTAGCTACTTCTTGTATGTATC
TTTTTCAAAAATAATAATAATAAGGTTTGTGTATGAGTTATCAGGGAACTGCTGGTGTTGCACTGGCTGGACTATTGGGA
ACTGTAAGAGCTCAAGGTCGGCCGATATCCGACTTTGTGAACCAAAAGATTGTTGTGGTGGGAGCTGGAAGGTACTTGGA
TATTCACTTGAAATCCTTTTCTTCTGTATTTATATATTTACATTAACTTTCTTCTCATCTTCTCATTGTATATTTCTTTT
ATTACTTTCAGTGCTGGGCTTGGTGTAACTAAGATGGCAGTACAGGCAGTTGCCAGAATGGCAGGTATCAGCGAGAGTGA
AGCAACAAAAAACTTTTACCTGATAGATAAAGATGTAAGTTTTTGTTTTTTCACTACTTGACTTCAGCTGAATCGGTTTG
TCTTGCTTGATAATAACAATTAAGCTTGCGTAGTTCCACGGGGCAGTTGACTTTGAAACTGTCATATTATTGTAATGTTT
AGTGCTTGCTTTTGGATGTTGGTTTAATCAATCCAGTAAGAGCTTACCTAGAAAAAGTCAGAAAACGTTTTTAAAGTTAT
CCAAAAGCCTTTCTGTTCTTGCATTGGTCAACATATTGTTTTCTCATCTGTTTGCCTCATAAGATCGTGCTCCTTCGAAT
ATTTAATGAAAACGACTTGATTTGTACTTCAGGGTCTTGTCACCACGGAGAGGACAAAACTTGACCCAGGAGCTGTACTT
TTTGCCAAAAATCCAGCTGAGATACGCGAGGGAGCAAGTATCGTTGAAGTGGTAAGCCTAAGCCTTATTATTGCGTTCTT
ACTTGCCTTGGCCAATATTAAACTTTGACTTAATGTGCTTTCTCTACTACATCCTAAAGCAACACAGGATAACCATATTT
TTTTACTGTCCCCAAAAGTTAGACATAATCATATGATAATATTTCTGTCTAAATATAATATGTCTTCAGGTGAAGAAAGT
GAGGCCACATGTTCTTCTTGGTTTATCTGGAGTTGGTGGTATCTTTAATGAAGAAGTATGTGACTTTCTTAGACAACAAA
TAGTTTCAAGAAGTATGAATTTTAACTGTTTTACTTATATCGTTAACTGGTTTCAATCATCAAAGGTTCTCAAGGCGATG
CGAGAATCTGACTCATGCAAGCCTGCCATTTTTGCCATGTCGAATCCCACTTTGAATGGTTTGTGTGTTTTTAGCTTAGC
AAAGTAATGTTGTTCCATCTTTGAAAAATCTGCCCTGAACATCTTTTCGTGTGACAGCCGAGTGCACTGCTGCTGATGCT
TTCAAACACGCCGGAGGAAACATTGTCTTTGCAAGTGGAAGTCCATTTGAGAACGTTGAACTTGGTATGTTATGGTGGGA
TTCATTGATGGTCTTTGTATCTAATTTGCTATAATCTAAGAATAATCACATTTTCTTGTCCCACTCGCAGAGAATGGTAA
AGTAGGACATGTGAATCAGGCTAACAACATGTATTTATTCCCGGGGTTCGTTTTCTTTCTTGAAAACTGTTGAACTGTAT
TGCATTTCAATCCATAGATATAGTTCACTGTGTTGCATTTCAATCCATAGATATAGTTATCAGAATTAATTTGGTCATTA
TCGTTTCCAGGATCGGGCTAGGGACTCTTCTCTCTGGTGCACGTATCGTAACTGATGGAATGCTACAAGCAGCTTCTGAA
TGGTAATAATGATTGCGTTTTGTTCTCTTCAAATTTTAAAAATGAGCTTATGACAATGCTGACGATTAACATATTCAAAC
ATACACAGCCTTGCGTCCTACATGACCGATGAAGAAGTCCAAAAAGGCATCCTTTACCCTTCAATCAACAAGTAATTCCT
CTAAATCCCTCTCATTCTTATCCGTTGATTATATTTTAGTATATTAAAACTGTTATCTGAAGCAATTGGTTTCTGAAAAA
ATTGCAGCATCCGACACATAACAGCTGAAGTCGGGGCAGCTGTTCTACGAGCTGCGGTGACTGATGACATTGCAGAAGGA
CATGGTGATGTTGGTCCCAAAGATCTCAGCCACATGTCTAAGGTATGAATCAAGTAACTGAGAGATATATTTGTATCAGA
ACATGTATAAGGTAATTTAGAAAATGGAATCTAATTGCTTCATTTAATGCCACCAACAGGAGGATACAGTGAATTACATT
ACACGCAACATGTGGTTCCCTGTTTACAGCCCTCTCGTTCACGAGAAATAGACAACAACTCTATATAACTCTTCTCAGGT
TTCATAGAAAGCCAAAAGACAAAAAATCTTCGCTTCATCTTTTATTTGTGATCAACATTCTTTTTTTCTTCAAAATGTGA
TATGTTTTAAGAAAAACAATGCCAAAAAGAGGGCTTAAGAACAAGAACAGGGTTAGTTCTAGGTCAACCTGTACTTTTCC
TTTTTTTTTTTGGACATTTTTCCAACTTCTTACGATTATTTCTGATGATAATGATTACAACTTTATATACTGTTTTGGCA
ATAATAAGCCAATAATGATATCTTTCTTCTACATTTTCCTGCTTTACCATTTTTGTTCTGATACCAAAAGGTTTAAATGG
TTTCGAGATTCAACCAACTTTGAAGAGTTGTTAATGCAGTTGCAGAAGCATGTTAACCGAAAATCATTCCAAACCGGAGA
ATATCAACTCGAACCAGAATACCAAACCGGAAATTCCAACAGTGATCGTGCTATGTTTAAGTTAAAATTTAAATTAAGCA
AACACCGGAGAGTGATTGGATCGGGGAATTTGGGAAAAGT
>AT4G00560.3 | chr4:242268-245267 REVERSE LENGTH=3000
GCCAAAGGCCGTCGTACAGGTATATATCTCTTACTATCTTCTTTAGATTTACCTTTCGGTTGGAAGGATGACTAAATGAT
TCATTCCATCATTTTAGTTCGAAGATTTCCAAGCGAAATGGGCTTTCGGAACATTGGAAAGATATCGGAAGAAATTTTGC
ATGTTCAATGATGATGTCCAGGTATGCTCACAATTTTGCAATCCAGCTGCCTTCCTTTTTAGCTACTTCTTGTATGTATC
TTTTTCAAAAATAATAATAATAAGGTTTGTGTATGAGTTATCAGGGAACTGCTGGTGTTGCACTGGCTGGACTATTGGGA
ACTGTAAGAGCTCAAGGTCGGCCGATATCCGACTTTGTGAACCAAAAGATTGTTGTGGTGGGAGCTGGAAGGTACTTGGA
TATTCACTTGAAATCCTTTTCTTCTGTATTTATATATTTACATTAACTTTCTTCTCATCTTCTCATTGTATATTTCTTTT
ATTACTTTCAGTGCTGGGCTTGGTGTAACTAAGATGGCAGTACAGGCAGTTGCCAGAATGGCAGGTATCAGCGAGAGTGA
AGCAACAAAAAACTTTTACCTGATAGATAAAGATGTAAGTTTTTGTTTTTTCACTACTTGACTTCAGCTGAATCGGTTTG
TCTTGCTTGATAATAACAATTAAGCTTGCGTAGTTCCACGGGGCAGTTGACTTTGAAACTGTCATATTATTGTAATGTTT
AGTGCTTGCTTTTGGATGTTGGTTTAATCAATCCAGTAAGAGCTTACCTAGAAAAAGTCAGAAAACGTTTTTAAAGTTAT
CCAAAAGCCTTTCTGTTCTTGCATTGGTCAACATATTGTTTTCTCATCTGTTTGCCTCATAAGATCGTGCTCCTTCGAAT
ATTTAATGAAAACGACTTGATTTGTACTTCAGGGTCTTGTCACCACGGAGAGGACAAAACTTGACCCAGGAGCTGTACTT
TTTGCCAAAAATCCAGCTGAGATACGCGAGGGAGCAAGTATCGTTGAAGTGGTAAGCCTAAGCCTTATTATTGCGTTCTT
ACTTGCCTTGGCCAATATTAAACTTTGACTTAATGTGCTTTCTCTACTACATCCTAAAGCAACACAGGATAACCATATTT
TTTTACTGTCCCCAAAAGTTAGACATAATCATATGATAATATTTCTGTCTAAATATAATATGTCTTCAGGTGAAGAAAGT
GAGGCCACATGTTCTTCTTGGTTTATCTGGAGTTGGTGGTATCTTTAATGAAGAAGTATGTGACTTTCTTAGACAACAAA
TAGTTTCAAGAAGTATGAATTTTAACTGTTTTACTTATATCGTTAACTGGTTTCAATCATCAAAGGTTCTCAAGGCGATG
CGAGAATCTGACTCATGCAAGCCTGCCATTTTTGCCATGTCGAATCCCACTTTGAATGGTTTGTGTGTTTTTAGCTTAGC
AAAGTAATGTTGTTCCATCTTTGAAAAATCTGCCCTGAACATCTTTTCGTGTGACAGCCGAGTGCACTGCTGCTGATGCT
TTCAAACACGCCGGAGGAAACATTGTCTTTGCAAGTGGAAGTCCATTTGAGAACGTTGAACTTGGTATGTTATGGTGGGA
TTCATTGATGGTCTTTGTATCTAATTTGCTATAATCTAAGAATAATCACATTTTCTTGTCCCACTCGCAGAGAATGGTAA
AGTAGGACATGTGAATCAGGCTAACAACATGTATTTATTCCCGGGGTTCGTTTTCTTTCTTGAAAACTGTTGAACTGTAT
TGCATTTCAATCCATAGATATAGTTCACTGTGTTGCATTTCAATCCATAGATATAGTTATCAGAATTAATTTGGTCATTA
TCGTTTCCAGGATCGGGCTAGGGACTCTTCTCTCTGGTGCACGTATCGTAACTGATGGAATGCTACAAGCAGCTTCTGAA
TGGTAATAATGATTGCGTTTTGTTCTCTTCAAATTTTAAAAATGAGCTTATGACAATGCTGACGATTAACATATTCAAAC
ATACACAGCCTTGCGTCCTACATGACCGATGAAGAAGTCCAAAAAGGCATCCTTTACCCTTCAATCAACAAGTAATTCCT
CTAAATCCCTCTCATTCTTATCCGTTGATTATATTTTAGTATATTAAAACTGTTATCTGAAGCAATTGGTTTCTGAAAAA
ATTGCAGCATCCGACACATAACAGCTGAAGTCGGGGCAGCTGTTCTACGAGCTGCGGTGACTGATGACATTGCAGAAGGA
CATGGTGATGTTGGTCCCAAAGATCTCAGCCACATGTCTAAGGTATGAATCAAGTAACTGAGAGATATATTTGTATCAGA
ACATGTATAAGGTAATTTAGAAAATGGAATCTAATTGCTTCATTTAATGCCACCAACAGGAGGATACAGTGAATTACATT
ACACGCAACATGTGGTTCCCTGTTTACAGCCCTCTCGTTCACGAGAAATAGACAACAACTCTATATAACTCTTCTCAGGT
TTCATAGAAAGCCAAAAGACAAAAAATCTTCGCTTCATCTTTTATTTGTGATCAACATTCTTTTTTTCTTCAAAATGTGA
TATGTTTTAAGAAAAACAATGCCAAAAAGAGGGCTTAAGAACAAGAACAGGGTTAGTTCTAGGTCAACCTGTACTTTTCC
TTTTTTTTTTTGGACATTTTTCCAACTTCTTACGATTATTTCTGATGATAATGATTACAACTTTATATACTGTTTTGGCA
ATAATAAGCCAATAATGATATCTTTCTTCTACATTTTCCTGCTTTACCATTTTTGTTCTGATACCAAAAGGTTTAAATGG
TTTCGAGATTCAACCAACTTTGAAGAGTTGTTAATGCAGTTGCAGAAGCATGTTAACCGAAAATCATTCCAAACCGGAGA
ATATCAACTCGAACCAGAATACCAAACCGGAAATTCCAACAGTGATCGTGCTATGTTTAAGTTAAAATTTAAATTAAGCA
AACACCGGAGAGTGATTGGATCGGGGAATTTGGGAAAAGT
>AT4G00570.1 | chr4:246523-249522 REVERSE LENGTH=3000
AAGATCAATCTTGGCCTCAACATCTATGGTATGACCATCGACAGGTTCCTCTTGATCTACATCACAAATATTCTGATTCT
CTTCCAACCTAGTGACAGTTCCCTCACCACTTTCAAGGCCTTAAGAAAAACAGATATAACAACACAACGGTAAATCAACC
GATACTCTTCAATAACATTTGCAGATCTCCTATATACTATTCAATAACAAAGGTTACCTTTTGCTTCCGTTGGCGTCTCT
ATGGAGAGTTTCTTTCTACTATTGTTGGCACTTTTCGATTTTCTCTTCCTCGTTTTTTTCTCAACTGCTTCACCAATCTG
CAGCTCACTTTTCTCCTGGACACGTACGAGGTCAACGGATAGAAAAAAGTCCTCGTTACTGAGGCCTTGAAGAGCTTTTT
TCAATATCATAGAATCGGACAAGTGATAATCATTACCACTCACGTTAACCTACAAACCAAAAACAAGTACTCCTTCCTTA
AGTTGTTGTCGTTGTTGATTCCAAAACAAAAACGTGTTGTTAGAGAAAGTGTTGTTACCTTCAAGGCAGAAACAGTGATG
TTGCCAACACTTGGAAAACACAGTTCGTGTTCTTTGCAGAATTTGTCTGTAAAATAAACAAACAACAATAAACATGAGTT
TAAGAGTTTAGTTACTACAAAAAGTTACCAAACTAAAAAAAAAAAAAGGGAAGAGATTATGAAGAGTCACCTTTGAAAGA
AGACACGCTATCATGACTGTCAAGGAGTAGCCCCAAACGGGTATCAATACTAGTCTTCACAAAGACACATTGCGAACCGG
AATCAGCCATCAGTAAGATTATTGTAAGAGAAATGCAAAATAGGGTTTTGATGAAGTTGAGAAGAAAATGAAACTCCACT
CTCTCTGTTTGATATTTATAAGCGAGTTTCTTTCGTAGAGGAATATGAAAAGCTTTATGTTTTTTTTGGGAAATCAAAAA
CGCTTAATTACTTGGGAAAACACAACGTGTAGGTCGATTCTCTCTTTTCATCGTCCTTTCGTCTTCTCTCTTTTGGTTTA
TGACTCATTGAAAGGGTTTGACCAGATCATAACTTCTTTCTCTATGGGCCAAATAAGTGGGCCTCACGTTATATGAAGAC
AGAGATTCTCTAAGGAAACCAGGAATACTAGGAATTGTTGAAAAGCAAAGCTATAAGGCGAGGAAGTTAGCTAAGGGCTT
TTCACAGGACAATGGGTTGGAGCAGATGGATTTTATCAAGAGAGATGCAAGTCTATCTCAAGCAAAGAACCATAAATTTT
CAAAAGACAAGTACCTGGTGTAGAATCATTGAAGAAACAGCTCCAAGTAATGCCGGTGTAGAATCATTGATCTAAAGTGA
AGTGAAGTTTATGGTTTTCTCTTCATGAGCTAAAATGAAGTTGCAGGGAGAAGCTCGGGATCAATGGGTGCCTCAGACAA
GCAAAGAAAACGGTTTAGTTTTCTGGTTTAAGCTCAAGTGGGAAATTGAGAAACTGACAACTACGTGTGTTTTGTAGTTA
CAAGTTACCTGAGCGGTTTTTTGCAGTCGTATAGACATCAAGACAGGGTTCGAAAGATTGTTCTTGTTGAGCTGCATTGC
TGCAAGGTTTAAGAAATTCAAAACAGTGAGGAGATGTTGAAGATAAGTCACAGATGTCTTCAATGTTTAAGGTACAAAGA
AAGTAGACAAGGCAAACAAAGTCATACATAGTTCTATTTCATGTACTTGAACAGGTTCTAAGATCAAACATCAGAGTGTA
TTAGAGAATTACCTGGGCCTGTGAAGAAGTTGCTGATGGAGTTAGAAACACCAAATATTTATTTATTAAAACACTAAGAA
CCATACATATATAGATTTCTCTATTTCCAAAAATAGAATTAACCATAGTCAAGATCTTTCTCAATGTAAAAGAAAAATAC
TAATATTTTTGTTTAGAGTTCAGACTACGTACGTAATATTTTTCATATCGTATATGAATTTTTATTCGAGTTTCTTTTTT
ACCTATTTGGATCGACAAAGAATTTTGGATCGAGTTTATTGGCCGACAAAAGACAATTAAGATTATAGTTATTTGTTAGT
AGTATTTGATTATGAAATACCAACACATCTTGAATGTTTTCTTTATGTCAAAATAAATAAATAAATGCATGCATTCTTTT
TTTTTTCCCTTGCCCTTAACTATGTTTAATTTTGCTGTGATCAAATTTATAGGATTCGAAATCTTGACATGAATGAATGG
TAGGAAAAAAAAAAAAGCACTGTTTAAGAGTTAAAAGCTGACGGTGTCAAGTCGCCGCAGCGAATATTTTTTTGTAAAAG
AATGGTTTACACTTAAAACACTCGAATCTCAAATTTATATATTACCTTTCCTTTTCTCTAATTTCTCTACTTGGTACTTT
TTTTATTTTAGGAAGACGTAATATTTGTTACCAGAGGCACACGCATGGGTAAAAGCGGAAACACCAGAACGCGGATACAC
GTGTCATTGATCTAACGGTGAGTTAGCCAATATCCTTTGACCTCTAGTCTCATCACCAATATGCCTGGAAAATGATTCAC
AACCGTCCACGTGGCGATCTATATATCCACATTTACTTTTATACCCTCTTTGCCCGTTTTCCTTCGGGCAACTTCAGTTT
TTGTTTCCTTGTATTTATTGACTTTTGAATAAAAGAATTATTTCTTCTTTACAATTTTAGAAAATTGGAAAGCTTTATTT
ATTGTCTGACCCTTTTACTATTCTTCGGGCAGCTGTTCTTAAAGACATCTTCCCTCTTCCTCAGACACAGCTTCTTCTAC
TGGAGAAGAGGAGGAGAACACAAATCCAATTCACACTGGAAACGTAAGAAGAAGCGATCAAAGCTTAAACTTCTCTTTGA
CTCATCATTGTTGTTCTCTCTGTTTTATTTTTCTTCTCAATTTCTTGTTTGAACTTGTGAAAATCATTGAATTGCAATTG
TGTAGTGTTGGGTCGGATCCTGAGTGATATTTCGAGACCG
>AT4G00580.2 | chr4:245214-248213 FORWARD LENGTH=3000
AGGTAAATCTAAAGAAGATAGTAAGAGATATATACCTGTACGACGGCCTTTGGCCAACGTGTAAATGCAGCTTCCATAAA
TTCATCAATAATCTCAAGGTACTCCTCTCCTTCCAACCTAGGTTGTCTGACTCCTAAATCTGTACAAAGGGAAAGACAGA
CGAATGAGATATTAGGGAAACACATGTACACCACATGGACCAATTAAGTTCACAGCTTACAGAGATCATTCTGTAGGAGC
TTTTCATTATTTGTGCCTACATCCAACATAATTGGCAAAACCTGCAGAGGAACAAGCGTATAATTTTGAATAAGGAGGTG
AAACCTTAGTTAGGTACAGCAAACAAAAAAACACACACAAGATCATGTGGAGATCAACATACTCTCTGTGGATTGATTCC
TGCAGCAGCGACATACATGTCGAGCTTTCCAATAGGAATCCCAATTCCCTGTACTCCAAGGTCTCCTAAGCCCAAAATAC
GGCTACCATCAGTGATGACAATCATATCTACCTGCGGAGCAGGCCAGTTATAAATCATAGACATCATCTCTCCTTTGTCT
TTGGCGCTGAAGTACATTCCTCTTGGTCTTCTATACAAACCAGAATAGTTCTGACAAACAAGTCCAACCGTAGGAGTGTA
TATAATGGGGGCAAAATCTTTGATGTTATCAATAAGAACCTGCAGAGAAGATGAGTTATGATGTCTCAGAGATGTGTCAA
TGTGGGACAGTATTTAGAGCCAAAAAGACTCACTCGGTAGTACAAAGTCTCATTACGGTCATGCAATCTATTCAACATCC
TCCATTTAGCTAATGCAACAACGTTTTCAGGCTCTCCTTTTGTGTTGTTCTCTAGCGAACGAAACGACTCAACTGCCAAA
TTATGTTTCAAAACCAAAAGTCTCAGAAACAATAGAAAGAAACATAATGAGATTTACTTGGAATCAAAACTTACTGAAAC
GATCACATTGCTGTACACAGGTCATAACACGAGGAGGAAGCAAGCCTCGTATCCCTAATCTATCTCTCTCAGTCAAAGGA
AAACCTGTGTCCTGCAAAAGCACCAAAGAGATAGAGAGACCATAACAACAACAACCATCAGCATTATAATCAATTTTTAG
AACCCTAAAATTCAGAAGATCGAGGATAAAACACACAACCTTATTGAACCATGGATCGTGAAGAATATCAGCACCACGCT
TGTGGACGATGCAAGGACCAGGAATCGCTGTGGAAAAGCACCGCCGAGATCCGTGTGTTCTTGCCGCTGCCGCTGCCTTC
GACAACCCAGCAATGTTCTTCCACATCATCGGTCTCGAAATATCACTCAGGATCCGACCCAACACTACACAATTGCAATT
CAATGATTTTCACAAGTTCAAACAAGAAATTGAGAAGAAAAATAAAACAGAGAGAACAACAATGATGAGTCAAAGAGAAG
TTTAAGCTTTGATCGCTTCTTCTTACGTTTCCAGTGTGAATTGGATTTGTGTTCTCCTCCTCTTCTCCAGTAGAAGAAGC
TGTGTCTGAGGAAGAGGGAAGATGTCTTTAAGAACAGCTGCCCGAAGAATAGTAAAAGGGTCAGACAATAAATAAAGCTT
TCCAATTTTCTAAAATTGTAAAGAAGAAATAATTCTTTTATTCAAAAGTCAATAAATACAAGGAAACAAAAACTGAAGTT
GCCCGAAGGAAAACGGGCAAAGAGGGTATAAAAGTAAATGTGGATATATAGATCGCCACGTGGACGGTTGTGAATCATTT
TCCAGGCATATTGGTGATGAGACTAGAGGTCAAAGGATATTGGCTAACTCACCGTTAGATCAATGACACGTGTATCCGCG
TTCTGGTGTTTCCGCTTTTACCCATGCGTGTGCCTCTGGTAACAAATATTACGTCTTCCTAAAATAAAAAAAGTACCAAG
TAGAGAAATTAGAGAAAAGGAAAGGTAATATATAAATTTGAGATTCGAGTGTTTTAAGTGTAAACCATTCTTTTACAAAA
AAATATTCGCTGCGGCGACTTGACACCGTCAGCTTTTAACTCTTAAACAGTGCTTTTTTTTTTTTCCTACCATTCATTCA
TGTCAAGATTTCGAATCCTATAAATTTGATCACAGCAAAATTAAACATAGTTAAGGGCAAGGGAAAAAAAAAAGAATGCA
TGCATTTATTTATTTATTTTGACATAAAGAAAACATTCAAGATGTGTTGGTATTTCATAATCAAATACTACTAACAAATA
ACTATAATCTTAATTGTCTTTTGTCGGCCAATAAACTCGATCCAAAATTCTTTGTCGATCCAAATAGGTAAAAAAGAAAC
TCGAATAAAAATTCATATACGATATGAAAAATATTACGTACGTAGTCTGAACTCTAAACAAAAATATTAGTATTTTTCTT
TTACATTGAGAAAGATCTTGACTATGGTTAATTCTATTTTTGGAAATAGAGAAATCTATATATGTATGGTTCTTAGTGTT
TTAATAAATAAATATTTGGTGTTTCTAACTCCATCAGCAACTTCTTCACAGGCCCAGGTAATTCTCTAATACACTCTGAT
GTTTGATCTTAGAACCTGTTCAAGTACATGAAATAGAACTATGTATGACTTTGTTTGCCTTGTCTACTTTCTTTGTACCT
TAAACATTGAAGACATCTGTGACTTATCTTCAACATCTCCTCACTGTTTTGAATTTCTTAAACCTTGCAGCAATGCAGCT
CAACAAGAACAATCTTTCGAACCCTGTCTTGATGTCTATACGACTGCAAAAAACCGCTCAGGTAACTTGTAACTACAAAA
CACACGTAGTTGTCAGTTTCTCAATTTCCCACTTGAGCTTAAACCAGAAAACTAAACCGTTTTCTTTGCTTGTCTGAGGC
ACCCATTGATCCCGAGCTTCTCCCTGCAACTTCATTTTAGCTCATGAAGAGAAAACCATAAACTTCACTTCACTTTAGAT
CAATGATTCTACACCGGCATTACTTGGAGCTGTTTCTTCA
>AT4G00580.1 | chr4:245713-248712 FORWARD LENGTH=3000
AATCATATCTACCTGCGGAGCAGGCCAGTTATAAATCATAGACATCATCTCTCCTTTGTCTTTGGCGCTGAAGTACATTC
CTCTTGGTCTTCTATACAAACCAGAATAGTTCTGACAAACAAGTCCAACCGTAGGAGTGTATATAATGGGGGCAAAATCT
TTGATGTTATCAATAAGAACCTGCAGAGAAGATGAGTTATGATGTCTCAGAGATGTGTCAATGTGGGACAGTATTTAGAG
CCAAAAAGACTCACTCGGTAGTACAAAGTCTCATTACGGTCATGCAATCTATTCAACATCCTCCATTTAGCTAATGCAAC
AACGTTTTCAGGCTCTCCTTTTGTGTTGTTCTCTAGCGAACGAAACGACTCAACTGCCAAATTATGTTTCAAAACCAAAA
GTCTCAGAAACAATAGAAAGAAACATAATGAGATTTACTTGGAATCAAAACTTACTGAAACGATCACATTGCTGTACACA
GGTCATAACACGAGGAGGAAGCAAGCCTCGTATCCCTAATCTATCTCTCTCAGTCAAAGGAAAACCTGTGTCCTGCAAAA
GCACCAAAGAGATAGAGAGACCATAACAACAACAACCATCAGCATTATAATCAATTTTTAGAACCCTAAAATTCAGAAGA
TCGAGGATAAAACACACAACCTTATTGAACCATGGATCGTGAAGAATATCAGCACCACGCTTGTGGACGATGCAAGGACC
AGGAATCGCTGTGGAAAAGCACCGCCGAGATCCGTGTGTTCTTGCCGCTGCCGCTGCCTTCGACAACCCAGCAATGTTCT
TCCACATCATCGGTCTCGAAATATCACTCAGGATCCGACCCAACACTACACAATTGCAATTCAATGATTTTCACAAGTTC
AAACAAGAAATTGAGAAGAAAAATAAAACAGAGAGAACAACAATGATGAGTCAAAGAGAAGTTTAAGCTTTGATCGCTTC
TTCTTACGTTTCCAGTGTGAATTGGATTTGTGTTCTCCTCCTCTTCTCCAGTAGAAGAAGCTGTGTCTGAGGAAGAGGGA
AGATGTCTTTAAGAACAGCTGCCCGAAGAATAGTAAAAGGGTCAGACAATAAATAAAGCTTTCCAATTTTCTAAAATTGT
AAAGAAGAAATAATTCTTTTATTCAAAAGTCAATAAATACAAGGAAACAAAAACTGAAGTTGCCCGAAGGAAAACGGGCA
AAGAGGGTATAAAAGTAAATGTGGATATATAGATCGCCACGTGGACGGTTGTGAATCATTTTCCAGGCATATTGGTGATG
AGACTAGAGGTCAAAGGATATTGGCTAACTCACCGTTAGATCAATGACACGTGTATCCGCGTTCTGGTGTTTCCGCTTTT
ACCCATGCGTGTGCCTCTGGTAACAAATATTACGTCTTCCTAAAATAAAAAAAGTACCAAGTAGAGAAATTAGAGAAAAG
GAAAGGTAATATATAAATTTGAGATTCGAGTGTTTTAAGTGTAAACCATTCTTTTACAAAAAAATATTCGCTGCGGCGAC
TTGACACCGTCAGCTTTTAACTCTTAAACAGTGCTTTTTTTTTTTTCCTACCATTCATTCATGTCAAGATTTCGAATCCT
ATAAATTTGATCACAGCAAAATTAAACATAGTTAAGGGCAAGGGAAAAAAAAAAGAATGCATGCATTTATTTATTTATTT
TGACATAAAGAAAACATTCAAGATGTGTTGGTATTTCATAATCAAATACTACTAACAAATAACTATAATCTTAATTGTCT
TTTGTCGGCCAATAAACTCGATCCAAAATTCTTTGTCGATCCAAATAGGTAAAAAAGAAACTCGAATAAAAATTCATATA
CGATATGAAAAATATTACGTACGTAGTCTGAACTCTAAACAAAAATATTAGTATTTTTCTTTTACATTGAGAAAGATCTT
GACTATGGTTAATTCTATTTTTGGAAATAGAGAAATCTATATATGTATGGTTCTTAGTGTTTTAATAAATAAATATTTGG
TGTTTCTAACTCCATCAGCAACTTCTTCACAGGCCCAGGTAATTCTCTAATACACTCTGATGTTTGATCTTAGAACCTGT
TCAAGTACATGAAATAGAACTATGTATGACTTTGTTTGCCTTGTCTACTTTCTTTGTACCTTAAACATTGAAGACATCTG
TGACTTATCTTCAACATCTCCTCACTGTTTTGAATTTCTTAAACCTTGCAGCAATGCAGCTCAACAAGAACAATCTTTCG
AACCCTGTCTTGATGTCTATACGACTGCAAAAAACCGCTCAGGTAACTTGTAACTACAAAACACACGTAGTTGTCAGTTT
CTCAATTTCCCACTTGAGCTTAAACCAGAAAACTAAACCGTTTTCTTTGCTTGTCTGAGGCACCCATTGATCCCGAGCTT
CTCCCTGCAACTTCATTTTAGCTCATGAAGAGAAAACCATAAACTTCACTTCACTTTAGATCAATGATTCTACACCGGCA
TTACTTGGAGCTGTTTCTTCAATGATTCTACACCAGGTACTTGTCTTTTGAAAATTTATGGTTCTTTGCTTGAGATAGAC
TTGCATCTCTCTTGATAAAATCCATCTGCTCCAACCCATTGTCCTGTGAAAAGCCCTTAGCTAACTTCCTCGCCTTATAG
CTTTGCTTTTCAACAATTCCTAGTATTCCTGGTTTCCTTAGAGAATCTCTGTCTTCATATAACGTGAGGCCCACTTATTT
GGCCCATAGAGAAAGAAGTTATGATCTGGTCAAACCCTTTCAATGAGTCATAAACCAAAAGAGAGAAGACGAAAGGACGA
TGAAAAGAGAGAATCGACCTACACGTTGTGTTTTCCCAAGTAATTAAGCGTTTTTGATTTCCCAAAAAAAACATAAAGCT
TTTCATATTCCTCTACGAAAGAAACTCGCTTATAAATATCAAACAGAGAGAGTGGAGTTTCATTTTCTTCTCAACTTCAT
CAAAACCCTATTTTGCATTTCTCTTACAATAATCTTACTG
>AT4G00585.1 | chr4:252285-255284 REVERSE LENGTH=3000
CAAATCTTACTTTGGTTTTTTGAAGCCAATGATTTTTGCTTAGCGTTAAGTCAGAAATAATATTATTTCGGTTCTTGTTC
TTTGATTTTAGAGGTTACCTTATCCAGATTGTGAGTTCCCTGATTATCTTGCGGCTTTGCTAGATAATTATTTGGATCTT
TATAAGTTTGTGTGTGAGCTTTTGTTCATTTTGGGAGTAGAACTACCATGAAGCAACTGTGGTGATTGGCAAAAGCATTT
TTGCTTTATCAAATGTATCTTTTAACGTAATGTAAGTCTTGGAAGATAGCTTAAGGATGAAGTCATTACGATTGATGTTG
GAAGTCATTTTGGTGTGTCCCATGACTCCTATGTTACAGATTCTGAAACTTTTCTCCACAAAATACCAAAACTTCAGAAA
TTAATCAGCAACAGGTTGGGCGGAGATCAATCCGGGCTTCAAAATGGTCTACCCCAGCCTCACTCATCTGTCTCCTCGTC
CTGAGAATCGAAATCTGTCCAAGGATAAACAAGAGACCCAATGATCCTAAACTTAAGCTCCACCATTAACGACGACAAGT
TTTTCTGTGTGTATCTAAGAGGAAGGCTATACCTTTGGCTTCTCTATAGAGTTCCCATAGTATCCCACGCCGAAAGAAAG
TGACGAGTAAGCAGCAGCTATCTCAACAGCATTCAGCTCCGGCTTACTTCCAGGGACCTTTAGAGTGAAATCAAAACAAT
CACCTTTAGATTCTAAACCAAAAGAAAGCACGAAACTGAGAAGGTTCTTCAAAATTTTGCACTTACAACCACAGAAGCAT
CCGCCTGAACTACTAGAATTCCTGCAGTTTTATCAGCTGTTCCAATTTTTGAACTCTCTTGATGCATTACAGAACGTAAA
ACCTTCATGGCAGCAGATGCTGGACCAGCCTGAGAGCTAACAGCATAAGGAATCCCTTCTTAGCTTTGTTACAGAAGAAC
AACCAACACCGAGAAAAGCATAAAAACTAAGAAAGATAAGGGAAATATACAGTGCCAATGAAGTACAACACTCTCTAGCT
GCAAAACCTCTCATAAGATACTCTCCCGCTCCAGACACACAACATCCAACTAGAAATGGAGCTCCAAATGGTCCTTTAGA
GGATGCCCAGCAACCAGAACCATATGTTGCCGCCAAACCTACACGGCCGCTAATCTGAAATACATGATCAGAAAGAGAAG
ATCAGTTTTACTTTCAGCTCAAAAGAACAACTAAGAATTTGTTGATATATTACCTTCATTGCAATACCGCCACTTGAGGA
CCCACACGCAATGTGTCCTTCATTGTCAACACAGATTACGCCAACAGTGTCCATGATCTTATCCTCATCTGCAGCTGCAC
AGGATGATACGTTTTCCTCACATGTTTCATTATTCTCGGTTCCTCTGGGATGTTCTTCAGCAGAGAGAATACTCTTTGCC
CCTACCTCAGAAAGCATGGCCTTGAACCTTCTCCACTGATTTCTTGCTCTCTCTGTAACCAGCCACTGTTCAAAAATAAC
TTAAATCATTCTCAAGGAATAAAACAAGCAGGTGATTGACAGTAAAGCAAAGATAAAGTGGAAATCTCAAACCTGATCAG
CTTCTGTGACAGTTCCAGGTATAAGAACACTTTTGGATTTACCCCAACGTCGAGCTCCCTCACCAACCAACAACCTGGGG
AGGCAAATCAGAAAGTTCAACCCAACGCTAGCGACAAAACAAGATTCAAATTTGGGTTGATATCAGAACAAAGAAGAGTG
ATTCGTTACATAGGAGGTATACGGCCTAAGAGAGTTGAGCCAGTAATCTGCTCTTTCACCAACAAAGCAGCAATTTTGAT
AGCATTTCTGACACCTGATCTACATACAGTTCATCGTACAAAATCTTCAGCCATTCCACAAGTATAAGAACAAGGTTAAT
ATGAGAGCTTTTATGAGTACCTGGAACTGCTCCAACACCACCAAACATCCCTGAATCTCCATCCATAAGACTAGCATCAC
ATTCCACATGACCATCTTCTGTCAGATTAGAGCCTCTACCAGCATTTGTGCTCGGGTCATCCTAATTCAACAAAGATTCA
CATAGGAATCATTAGAAAACTGAAGAAAATCTACAGAGTTATAACATGTCTTCTTTAATCAGTGACAAAGACCCAACAAA
TACCTCGAGGACTTGAATGGCAGCTGAAACAGCATCTATGCATTCACCAGAATCCTAAATTCAACAGATAAACCTCAAGG
TATGCAATTTGGAGATTCTAAACGATTTGGGCTATGAGAAGAAACTGAAACTCAAATAAGCACCTGACGAAGAATGGTCG
ACGCAGCTAGGCAAGCGCGTCTCATGACAGATCTAAGAGCTTTCTCGTTAGCCGCCGCATGATATCCGGCCCCGACGTGA
ACCGCCACGAAAAAGCGTCGACTTTGATCTGCTCCGTCGCCAGCCATCATCGTCTTCAGGCAAAAACAAAAACGTCTACC
GTTGTTGAATTAATGATGCAAACATCGTGTCGTTTTTTGGACAACATAAACTTTAAATGGGCTTAAGAGAAAGTAAAAAG
AGTTAGAAGGCTCAAATAAACTTTAAATGGTTTTAAATGGGCCTTAAGAGAAACTAATGGATTTTGAAGGCCCAAAATAA
AGATTACTGTCCGAGACATAAAAGACCCTGAGAATTCAGAAAATTTACAAACAAATGCCATAACTCGTTTCGCTCACCCT
CTTAACTCTTTAGAACAAGTAGAAGAAGTCTCATCTTCTTCGTCTTCTTTGCGATCCTTCTGATTTCACTAAGGTAAGCC
GATTTCTGATCACCGGTTCGCCGGAATCATTCTATTTCAATTCTCACTTGTTGAATTTTGTAATAATTTTTAAATGTTAG
GGAGGCTAGGGTTGACATCATTTTGATTCTATGTCACTGATATCGATCTGGCTATCTTCATTGTCGAATTAGGAAAAGGA
ATCAGTTTTTGGTGGAAGTAATTGATCCGATCTAGGAAAA
>AT4G00590.1 | chr4:249835-252834 FORWARD LENGTH=3000
CCAAACTAGTGATGATGCTGAGAAAGAAGGGATCATAGGTCTTGTTAATGCTACTTCTGAAGCTATTGAAAACGGTAACT
TCAGTTCTTGGTTGTATATACATACTTTTTCTTCTCTAGCATAATAGGCAATGGATCATTTCTATTGAGTCGTAATTGCT
GAATTTTGTGTAGAAACTGAGATGAGTGTCAAGGAAAAAGATGGTGATGAGGAGGCTAAATCTGAGAAGCCTAAAAAGAA
AAATAGAGCAAAGAAAGTCAAGACTCCGACTAAAGAAGATGGTCTAGTTGCTTCTAGCTCAAGGAACGCTGAGGAAGATG
GTGTCTCGAGAGATCCGCAGGAGAATGTGGCTAAAGTTGTGAAGAAGCCGAACAAGAGATCGAAGAAGGAACAGTCTTCA
AACATTGTTGAGGAGGATGCTTAAGGATTGTGTGCTATCACTTATCAGGATCATTGATCGCTTCTCTTTATCTCTTCTTT
TTTGAACTTTTGGTTTTTGTCTTGGGATTTCTTTTGGTTTGTCTTTTGAACATTTGATGCTTTATGTTTTTCCCGGTTTA
AGCAACTTATTTCCTCTATTAAATCATATCTTTTATTTTATTTTCATGCATGATTTCATATAGGATTAACTGCTGAACAT
TCCACCGTCTACATACTAATCAATCATAGTAGAAATTGAGCTCATGGATCTTTTAGAAGAGACTATTTTCTTGAGAAATG
TGTTCCCACTGTATTATTCTTGATATAGGTTGTTCTGTTATGAGGTCTTTGTTGGGCCTGCAACAAAAGATAATTCAATG
CTTGTTCCATAACAATGATTCCTTGTTCCTAAGATCGAGTGTCGAATTCATGTTGAATTTGTTCAGTTCTTTGAAATTTT
AGATCTTTATCAATTAGCTTTGATTAGGATTTCTTCAATTAATCATCACTCTTGAATAAGATCTTAAGTATGATGTAATT
GTTCGTCTAGTGTAGAGAAATAGTTCATTTATAAGATTGGTTCATGTTTCATGTGAATTTGTATATTCCATTGCCTTAAT
GTAAAATCGTATAATGATGATTCAAAACCCACATGGATTCTGCATCTGCCTCAGATAAAACCCACCCCTAGATTATCAGT
AGGAATATGGAAAAAAACATGAAATTTCTTAATTTGGAAAGATTCCATGGTGTTGTTCTACATGGCAAGGAAAAAGACAT
ATTATTATGTTCACAGTACTCTGAAATCCATAGACAAAGCTAGAAGCGCTTTTTTTATGCTCACATTGTCTGCAAATAAG
AAGACCAATTAAAGGGTTCTCTCCAAACCAAGAAAAAAACTTTTAATGCTCTTTTTCGTAATCGTCCTTGGTTCCAAAGT
TCTTGCACCAGATCTGTGAAGGAATTGGGCGTACTGGCATGTGTGGCCTTTGCTGAAATCAGAAAGGGCTTTTCTCAAAT
TGTGAACATCAAACAAGAAGTGGAAACTATATAGTAGCACGGACATACACAAAACATAACAATTCAAGTGCAGATTTTTT
GTCACAAGGGACTCAAGCATTAGGCTACAATTTATAAGAGCAATTGCAAGTCTTCAGGCATTTGCACCCAAACCAAGATT
TCAGTGTCGAACTACACATTCAACTGAATTCTTCTCAAAGAACCAGGCAAACTACAAAAATAATCAATGAAATCTCCCAT
AGCTATTACAAAACCATACAGGCTACAACACAAAGTAACATGGTGATGGGAAACAGGGCTTGGGGAGCTCAAAGGGTGCA
AATCTAAATCAAGTCAGAGAAAAACATCACGGATAGGTTCCCATTTTGCGAGATATTACACAATCTATACAGTCACTGAT
ACACTAATGCCCAATGAATTAATGGCAATGACTAAGAATTCCATACAGAACTGGGTACACGAAGTTTGTTCGTTTCATAA
AAACACACTAGTGTACAACATATAACTAACGCTATCTGTTAGAATATCTTCACACACACTGCATGGTCCCAAACATCCAA
ATTTGCAGGATGCAGGTAGCAATTAATATCTACTGTAAAACATTCAATAGCTAGACAATCGGTTCCTTGAATCATCCAAA
TCTATTTCCACAAACCGATAAAACTATTGACAAACATAGACCAAGAACAAAGAAGATGTGAGGGAAGAATATGCGTAGAT
TCCAGTATCAACTTCCAAGCTATTCCCTTCTACTCATATGTTATTCGTACTATAATGAAGTATTGAAGGACCAAAGTAAT
GAAGTAATGAAGGACCAAAGTAATGAAGTATACCTCAAGCTTAGCAGATAGCTTGGCGATGGGGATGCACACAAGGAAAA
CGCCGAACATAGCAATGGCGGTGTTCCGACGCCAATGTTTGGGCCTACAGTTAGGCCCACCAGTCATACTCCAGACTTTG
GCTCTGAAATCGCCTCCTTCTGCTCCATGTCCATGATCACCTCCTCCCATTTTTCCTAGATCGGATCAATTACTTCCACC
AAAAACTGATTCCTTTTCCTAATTCGACAATGAAGATAGCCAGATCGATATCAGTGACATAGAATCAAAATGATGTCAAC
CCTAGCCTCCCTAACATTTAAAAATTATTACAAAATTCAACAAGTGAGAATTGAAATAGAATGATTCCGGCGAACCGGTG
ATCAGAAATCGGCTTACCTTAGTGAAATCAGAAGGATCGCAAAGAAGACGAAGAAGATGAGACTTCTTCTACTTGTTCTA
AAGAGTTAAGAGGGTGAGCGAAACGAGTTATGGCATTTGTTTGTAAATTTTCTGAATTCTCAGGGTCTTTTATGTCTCGG
ACAGTAATCTTTATTTTGGGCCTTCAAAATCCATTAGTTTCTCTTAAGGCCCATTTAAAACCATTTAAAGTTTATTTGAG
CCTTCTAACTCTTTTTACTTTCTCTTAAGCCCATTTAAAGTTTATGTTGTCCAAAAAACGACACGATGTTTGCATCATTA
ATTCAACAACGGTAGACGTTTTTGTTTTTGCCTGAAGACG
>AT4G00590.2 | chr4:249835-252834 FORWARD LENGTH=3000
CCAAACTAGTGATGATGCTGAGAAAGAAGGGATCATAGGTCTTGTTAATGCTACTTCTGAAGCTATTGAAAACGGTAACT
TCAGTTCTTGGTTGTATATACATACTTTTTCTTCTCTAGCATAATAGGCAATGGATCATTTCTATTGAGTCGTAATTGCT
GAATTTTGTGTAGAAACTGAGATGAGTGTCAAGGAAAAAGATGGTGATGAGGAGGCTAAATCTGAGAAGCCTAAAAAGAA
AAATAGAGCAAAGAAAGTCAAGACTCCGACTAAAGAAGATGGTCTAGTTGCTTCTAGCTCAAGGAACGCTGAGGAAGATG
GTGTCTCGAGAGATCCGCAGGAGAATGTGGCTAAAGTTGTGAAGAAGCCGAACAAGAGATCGAAGAAGGAACAGTCTTCA
AACATTGTTGAGGAGGATGCTTAAGGATTGTGTGCTATCACTTATCAGGATCATTGATCGCTTCTCTTTATCTCTTCTTT
TTTGAACTTTTGGTTTTTGTCTTGGGATTTCTTTTGGTTTGTCTTTTGAACATTTGATGCTTTATGTTTTTCCCGGTTTA
AGCAACTTATTTCCTCTATTAAATCATATCTTTTATTTTATTTTCATGCATGATTTCATATAGGATTAACTGCTGAACAT
TCCACCGTCTACATACTAATCAATCATAGTAGAAATTGAGCTCATGGATCTTTTAGAAGAGACTATTTTCTTGAGAAATG
TGTTCCCACTGTATTATTCTTGATATAGGTTGTTCTGTTATGAGGTCTTTGTTGGGCCTGCAACAAAAGATAATTCAATG
CTTGTTCCATAACAATGATTCCTTGTTCCTAAGATCGAGTGTCGAATTCATGTTGAATTTGTTCAGTTCTTTGAAATTTT
AGATCTTTATCAATTAGCTTTGATTAGGATTTCTTCAATTAATCATCACTCTTGAATAAGATCTTAAGTATGATGTAATT
GTTCGTCTAGTGTAGAGAAATAGTTCATTTATAAGATTGGTTCATGTTTCATGTGAATTTGTATATTCCATTGCCTTAAT
GTAAAATCGTATAATGATGATTCAAAACCCACATGGATTCTGCATCTGCCTCAGATAAAACCCACCCCTAGATTATCAGT
AGGAATATGGAAAAAAACATGAAATTTCTTAATTTGGAAAGATTCCATGGTGTTGTTCTACATGGCAAGGAAAAAGACAT
ATTATTATGTTCACAGTACTCTGAAATCCATAGACAAAGCTAGAAGCGCTTTTTTTATGCTCACATTGTCTGCAAATAAG
AAGACCAATTAAAGGGTTCTCTCCAAACCAAGAAAAAAACTTTTAATGCTCTTTTTCGTAATCGTCCTTGGTTCCAAAGT
TCTTGCACCAGATCTGTGAAGGAATTGGGCGTACTGGCATGTGTGGCCTTTGCTGAAATCAGAAAGGGCTTTTCTCAAAT
TGTGAACATCAAACAAGAAGTGGAAACTATATAGTAGCACGGACATACACAAAACATAACAATTCAAGTGCAGATTTTTT
GTCACAAGGGACTCAAGCATTAGGCTACAATTTATAAGAGCAATTGCAAGTCTTCAGGCATTTGCACCCAAACCAAGATT
TCAGTGTCGAACTACACATTCAACTGAATTCTTCTCAAAGAACCAGGCAAACTACAAAAATAATCAATGAAATCTCCCAT
AGCTATTACAAAACCATACAGGCTACAACACAAAGTAACATGGTGATGGGAAACAGGGCTTGGGGAGCTCAAAGGGTGCA
AATCTAAATCAAGTCAGAGAAAAACATCACGGATAGGTTCCCATTTTGCGAGATATTACACAATCTATACAGTCACTGAT
ACACTAATGCCCAATGAATTAATGGCAATGACTAAGAATTCCATACAGAACTGGGTACACGAAGTTTGTTCGTTTCATAA
AAACACACTAGTGTACAACATATAACTAACGCTATCTGTTAGAATATCTTCACACACACTGCATGGTCCCAAACATCCAA
ATTTGCAGGATGCAGGTAGCAATTAATATCTACTGTAAAACATTCAATAGCTAGACAATCGGTTCCTTGAATCATCCAAA
TCTATTTCCACAAACCGATAAAACTATTGACAAACATAGACCAAGAACAAAGAAGATGTGAGGGAAGAATATGCGTAGAT
TCCAGTATCAACTTCCAAGCTATTCCCTTCTACTCATATGTTATTCGTACTATAATGAAGTATTGAAGGACCAAAGTAAT
GAAGTAATGAAGGACCAAAGTAATGAAGTATACCTCAAGCTTAGCAGATAGCTTGGCGATGGGGATGCACACAAGGAAAA
CGCCGAACATAGCAATGGCGGTGTTCCGACGCCAATGTTTGGGCCTACAGTTAGGCCCACCAGTCATACTCCAGACTTTG
GCTCTGAAATCGCCTCCTTCTGCTCCATGTCCATGATCACCTCCTCCCATTTTTCCTAGATCGGATCAATTACTTCCACC
AAAAACTGATTCCTTTTCCTAATTCGACAATGAAGATAGCCAGATCGATATCAGTGACATAGAATCAAAATGATGTCAAC
CCTAGCCTCCCTAACATTTAAAAATTATTACAAAATTCAACAAGTGAGAATTGAAATAGAATGATTCCGGCGAACCGGTG
ATCAGAAATCGGCTTACCTTAGTGAAATCAGAAGGATCGCAAAGAAGACGAAGAAGATGAGACTTCTTCTACTTGTTCTA
AAGAGTTAAGAGGGTGAGCGAAACGAGTTATGGCATTTGTTTGTAAATTTTCTGAATTCTCAGGGTCTTTTATGTCTCGG
ACAGTAATCTTTATTTTGGGCCTTCAAAATCCATTAGTTTCTCTTAAGGCCCATTTAAAACCATTTAAAGTTTATTTGAG
CCTTCTAACTCTTTTTACTTTCTCTTAAGCCCATTTAAAGTTTATGTTGTCCAAAAAACGACACGATGTTTGCATCATTA
ATTCAACAACGGTAGACGTTTTTGTTTTTGCCTGAAGACG
>AT4G00600.1 | chr4:256611-259610 REVERSE LENGTH=3000
TGGTCAGAGGAAGCTGGATAAAACCGGGCGCAGTCCTCATCGATGTTGGGATTAATCCTGTTGAGGTGAGTGGAATTTTC
TTTTTGACATATGGTCATGGCGTAATTCAGTGATATAATAAGTTTCAAATCAACCAGTATGCAACATTCATACATGTACA
TAATATGAATTGCAGGATCCAAGTGCTGCGCGTGGATATCGATTGGTTGGAGACATTTGCTACGAGGAGGCTAGCAAAGT
TGCATCAGCCATCACACCTGTTCCTGGCGGTGTAGGACCAATGACCATAGCCATGCTTCTATCCAACACTTTAACATCAG
CTAAGAGGATTCACAACTTCCAGTGACGTCACTTAAAAAGAAGATTGCTGGCCTTTTGGGAAACAAACAAATCGTACTCT
GTTTTTTGAAGCCAATGATTTACTTTGGTCTTTAAAGAAAGTTATCGTTTTGTTCTATGAAACAAAACATGTAGTTTTTA
AGTCACATAAATTGTCTTCAACATTGTTTGTCTCTTCTTGGTATTTTGAGTCAGAACTAGTTTTAACTTATCCCAGCTAT
GATATATCCCAGCCTCACCCATCGGTCTCTTCGTCATTATACTTTATTTATAACTACCTTTCAACGAAGGTTAATTTGAA
ACAAGAAAACACAGTCACTTGTTCTACATTACTTTTGTTAAACCCTAACTTGAGCTCGAAGCCACGACCACTGTTCTGTT
TTCCTAGTAAAATAATGGCGTCGTTGATGTTAACCGATTGCTCCTTCTCCACGACCTCGCGTCTCATCGATTTGAACCGC
CTCAACGGTGCTTTCCTGCCCCGCTGGTGCGTCAGCCAACTCAAGCTTTCCCACCACTGCGCCCGGACGTGGCCGCATGC
GCTCCTCTTATACCACTGTGCCCGGACGTGGCCACATTCTCTCCATTCGCTCCTCTTGTATAGACTAAACCTTTTCATCC
AATTGCTTACGTATTTTCAGATATCCAACTCTTAAGATTTTACTTTTCTGTTCAGCTGATGAGGCGATGGTATTTGATCA
AACGGCTGTGGAACTAAGTATCATGCAGGAGATCAGAGTCGAAACTTCAAGAATGGAGAAACTAATCAGTCCTGGTTTAG
CAGTAATCCTTTTTGGGGACAGAGAGTTCTCTGAAGAATATAAAGAAATTTAAACTCTAGCATCTTTGCTCCAAAAACAA
ACTCTATAGAGTTTAAATTTCTTTCTTCTTTTTTACAAAAGAGGGATTATAGTATTATACACCATAAACCCCGTAAAATT
AAAAGAAGGTATTCAGTTACCAAAATCGGATTTAGTAGCATTTAGTTTTTTTGAATTTTAAATGTACACCATAAACCCCG
TAAAATTAGTCAAAACAATTAATGTGATTTATGATAATTGTAATTAAATAAAAAAGATATTACTCGATTAGTAATTACTG
ATTAACTGAATCATTGATCTCATTAAACAATTAAAGAAAGATTACTCGATTAGTTAGCATTTAGTTTTAATTTTTTTAAT
ATACTAAAAATACCAATCGGAAATTCAGTTACCAAAATTAGATTTATTAACATTTACTTTTTGAATTTTAGATGTACACC
ATAAACCCCGTAAAATTGGTCAAAGATTTATGATACTTGTAATTAAGGAAAGAACCAAATGCAATATATGGTTTCGGTGC
AAAACCTTAAAACTGACCAACTTCTCAATTTTTTATTTAAAAACCCTACCAAATTTCTCTCTCGTTTCTCTCCGATGGCC
AAGAACAAGACTTTGGTTACTCCATCAACGGTGAAGAAGTCATCTGACGTCGCATCTACGTCAAAGAAACTGTCGGGAGT
CGCATCTCCAGCGAAGAAACCGTCGGGTGTCACATCTCCGGTCAAGAAGCCGTTGGAAGCCGTCGCATCAACTTCATCTG
AGGAGGAGGAGGAAGATGAGCCTTCCAGCGATTCAGAGTCGGGATCGGAGAGTGAGTCTGACACTGAAGCTGAGCCGATG
ACTCTTGCTGCTGCTGCTCCTTCTTCTTCGAATGAGAAGAGACAAAGTGAAGGAAAACCAGAGGAGGAACGAGCCAAGAC
TGAAACAGAGACGGGGAAGAAGCCACTGTTGTTTCAGAGATTGTGGACTGATGAAGACGAGATCGTCTTTCTTCAAGGAA
TGATCAAATTTGCTAAGGATACAGGTAAGAATGTTTCCGAGGACATGAATGGCTTTTTCGAAAAACTTAAAGATTCGATT
AGCTTTGAGGTGAAGACTGATCAGTTCGTTAACAAAATCCGGTCTATGAAGAGAAAGTATATTGAGAACAAGAAAACTAC
TACAGAGCATGATAAGAAGTGTTACGAATTGGCTGAGATAATTTGGGTAAGTGATGGTGATGCTACTGCTCTTGTGAAGC
CAAAGAAGAAGAAGCTTAAGGTTGATGAAGAAAGTGATTGGTTCGAGAGGTCGTTTGTTGATGGTGCGTTTAAAGAATTG
GGTCCGGGGGTTGATGAAGAGACATGGAAGAAGAATTGGAGTTTGGTACCGGTGAAGAAGAGGAAGAGGATAGAAGAAAA
GGTGAAGTCCATGCAAGCTGATGAGCTCAAAACGACGTGGCAGAAGATTGACGTTGTGCATGAGATGAGATCTTTGATGG
CTAAATATGTTTAGTCTTTATCTGTTTAGAGATGCATTTGCCTATGTTTTTCTTTTTGGTTTTGTGTTGGAACCTTTATG
GCTTTCTCGTTTATTCATATGTTTTATGTTAAAGATGTTTTTTTGGATAACAAAAATAGGTGGTTTTTTGTTTGCATCTT
AGTCTTCTTCCTTTGTTACTACAGACATGAAATCGTTAGATAATTATGATATGATATAAACTAATAATGATTCTAGGAGA
TAATTCCTAATGGATTTAAGATAAGTACATATCTTCTATATCTACCTTTACACACACGTTAACTTAGAAACAATCTACTT
TGTTTTCTTCTGTTTGCCTAGTAAACAAATGGCGTCGATG
>AT4G00610.1 | chr4:257944-260943 REVERSE LENGTH=3000
GTTATCTTCTTCAATTCATCGTCTCTTCTCTGCTCTGCTTTGCTCTAGATCACAAATTAAAAGACTTCATTAGTCTTCCT
GTCTCCACCATTACCTTCTTCCTTTTTAACTCAGCCACGACGAGCAGACTATTGTTCTGTTTTCCTTGTATAAAAATGGC
GTCGATGATGTTTACCGATTGCTCCTCCACCACGACGTCGCGTCTCATCCATTTGAACCGAAGCAGCGGTACTTTCCTCC
TCCGTCAATGCGTCGGCCAACTCCGTTTACAGACCACTGCTTCTGGCCGTGGCTGCTGCATTCGCTCCTCTTCTTCTCCC
ATTTCTTCCATTTCCGGTAATGATTAAACCTTTTGACTTAATTGAGCACCAAATTTGAACTTGACATCGATTGAAATTTG
TAGACAATTAGACTGTTCTTCCCTGGAAAATTGAGTTTCTTTATTCTCATGTTGGAATCATAAATTTTTTTTTTTTTTTT
TGGTACAGCTGATACAAAATCAGAGGGTGGCGCAATTGTAATAGATGGAAAGGCTGTGGCAAAAAAGATTAGAGATGAAA
TCACAATTGAAGTTTCAAGAATGAAGGAATCAATTGGTGTGATTCCTGGTTTAGCAGTAATCCTTGTTGGTGACAGAAAA
GATTCTGCAACTTATGTGAGGAACAAGAAGAAAGCTTGTGACTCCGTTGGAATCAAATCGTTCGAAGTTCGTCTAGCTGA
AGATTCATCAGAAGAAGAGGTGTTGAAATCTGTATCAGGATTCAATGATGATCCTTCTGTCCATGGAATCCTTGTTCAGT
TGCCTCTGCCATCGGTAAACAAAGTCTAATAACTTTCTTCGGAACTTAAATAAACAGTGAATTACAATAGTGTTTTGGGA
TGTTGTTGCAGCATATGGATGAACAGAACATACTGAATGCGGTTAGTATAGAGAAAGATGTTGACGGATTTCATCCGCTA
AATATTGGACGGCTTGCCATGCGTGGAAGAGAACCCTTATTCGTTCCTTGTACTCCAAAAGGATGCATTGAGTTGTTGCA
TAGATACAACATTGAAATCAAAGGAAAGAGAGCGGTTGTTATCGGAAGGAGTAACATTGTCGGTATGCCAGCTGCTCTTT
TACTGCAGGTAATGATGATGATACCTTCTTTAAGATGCCGTTTTTTCTGGTTGTGACATTCGAAAGTTAGTTACATGTTT
GGTCTTTATTGTTGTGTTTTGTATTTGTAGAGGGAGGATGCAACCGTTAGCATTATCCATTCAAGAACCAAGAACCCTGA
AGAAATCACAAGAGAAGCTGATATTATAATCTCAGCTGTTGGACAGCCAAACATGGTCAGAGGAAGCTGGATAAAACCGG
GCGCAGTCCTCATCGATGTTGGGATTAATCCTGTTGAGGTGAGTGGAATTTTCTTTTTGACATATGGTCATGGCGTAATT
CAGTGATATAATAAGTTTCAAATCAACCAGTATGCAACATTCATACATGTACATAATATGAATTGCAGGATCCAAGTGCT
GCGCGTGGATATCGATTGGTTGGAGACATTTGCTACGAGGAGGCTAGCAAAGTTGCATCAGCCATCACACCTGTTCCTGG
CGGTGTAGGACCAATGACCATAGCCATGCTTCTATCCAACACTTTAACATCAGCTAAGAGGATTCACAACTTCCAGTGAC
GTCACTTAAAAAGAAGATTGCTGGCCTTTTGGGAAACAAACAAATCGTACTCTGTTTTTTGAAGCCAATGATTTACTTTG
GTCTTTAAAGAAAGTTATCGTTTTGTTCTATGAAACAAAACATGTAGTTTTTAAGTCACATAAATTGTCTTCAACATTGT
TTGTCTCTTCTTGGTATTTTGAGTCAGAACTAGTTTTAACTTATCCCAGCTATGATATATCCCAGCCTCACCCATCGGTC
TCTTCGTCATTATACTTTATTTATAACTACCTTTCAACGAAGGTTAATTTGAAACAAGAAAACACAGTCACTTGTTCTAC
ATTACTTTTGTTAAACCCTAACTTGAGCTCGAAGCCACGACCACTGTTCTGTTTTCCTAGTAAAATAATGGCGTCGTTGA
TGTTAACCGATTGCTCCTTCTCCACGACCTCGCGTCTCATCGATTTGAACCGCCTCAACGGTGCTTTCCTGCCCCGCTGG
TGCGTCAGCCAACTCAAGCTTTCCCACCACTGCGCCCGGACGTGGCCGCATGCGCTCCTCTTATACCACTGTGCCCGGAC
GTGGCCACATTCTCTCCATTCGCTCCTCTTGTATAGACTAAACCTTTTCATCCAATTGCTTACGTATTTTCAGATATCCA
ACTCTTAAGATTTTACTTTTCTGTTCAGCTGATGAGGCGATGGTATTTGATCAAACGGCTGTGGAACTAAGTATCATGCA
GGAGATCAGAGTCGAAACTTCAAGAATGGAGAAACTAATCAGTCCTGGTTTAGCAGTAATCCTTTTTGGGGACAGAGAGT
TCTCTGAAGAATATAAAGAAATTTAAACTCTAGCATCTTTGCTCCAAAAACAAACTCTATAGAGTTTAAATTTCTTTCTT
CTTTTTTACAAAAGAGGGATTATAGTATTATACACCATAAACCCCGTAAAATTAAAAGAAGGTATTCAGTTACCAAAATC
GGATTTAGTAGCATTTAGTTTTTTTGAATTTTAAATGTACACCATAAACCCCGTAAAATTAGTCAAAACAATTAATGTGA
TTTATGATAATTGTAATTAAATAAAAAAGATATTACTCGATTAGTAATTACTGATTAACTGAATCATTGATCTCATTAAA
CAATTAAAGAAAGATTACTCGATTAGTTAGCATTTAGTTTTAATTTTTTTAATATACTAAAAATACCAATCGGAAATTCA
GTTACCAAAATTAGATTTATTAACATTTACTTTTTGAATTTTAGATGTACACCATAAACCCCGTAAAATTGGTCAAAGAT
TTATGATACTTGTAATTAAGGAAAGAACCAAATGCAATAT
>AT4G00620.1 | chr4:260789-263788 REVERSE LENGTH=3000
AAGTTATTATAAATAGGATATTAAGGAATATATAGGATATGTAATGTGTTATGGCCTGCTTAAATGCTCTTGTAAGATTC
TAATTTTGTTTCCAGCTCTTAAAGTACAATTTATCTCGTTCATGAAACTAATGGGACGAGCTGCATAAAATCAGGTGGGC
ATGTCCATTGATCCAAAACTTCTTCTCGCCAACTTCCCTCTCATAATGGGGACCTTAGGACTCTTATTAGTTGGCAAGAC
TATATTAGTGGTGATCATAGGCAAATTGTTTGGCATTTCAATCATATCTGCCGTGAGGGTCGGTCTTCTTCTGGCTCCAG
GTGGAGAATTCGCGTTTGTTGCTTTTGGAGAAGCTGTCAATCAGGTTATTATATATATGATGATTTCTGTTTTTTGCTTT
TTTACGATGGGTTTAGTAACTGCAGTGTTTCTTGGAGAGTATATGGGTTGTTTTTGATGCTTCCCATCTATTATTTTTTG
GAAAGTTAGGCTCACATCATGATGCAAGCAGTTCTATTAGTTTACAATTAGTCATTTAAATGAAAACTAGAAAACGATAT
TGTCATGTTTTATGGATATGACAGCTGAGGTTTCAGTTCTACTTTATTCCCATGTTTCCTCTAAGGCTTGATTGGTATTT
CTTCCAGGGTATAATGACTCCGCAGCTATCTTCATTACTGTTTCTCGTCGTGGGAATATCAATGGCTCTTACTCCTTGGT
TAGCTGCTGGCGGCCAATTAATTGCGTCTCGATTTGAGTTACAAGATGTTCGAAGTTTATTACCAGTTGAAAGCGAGGTA
CTCCTTCACAACACTTTAAAATAAGTCATTTATCACCATTCCTAGTTTCAATTGTAAATTTAAAACAATAAAGCCATGAT
TGACCTCAATATCCTTCCGAAGCTCATGCATTCTTGGGGTAAAAATGACTGATCCTTTACTTTCTGAATTTACTTGCAGA
CGGATGATTTACAGGGTCACATCATTATTTGCGGATTTGGACGAATTGGGCAGGTTGGTATCGTTATCTATAAACTTTGT
TGCGAAAACAAACTCCTCTAGAAGTTTAGATAGTTTGATTTAGAGAATAGTTTGGTGATATATGATTAAATTCGTCTTTG
ACCGCTGCTTTCTAAATGTTAAACGCAGATAATCGCTCAGCTTCTTTCTGAAAGACTTATCCCATTTGTTGCCCTCGATG
TCAGCAGGTAATGTAACATGCTTGCCTTGTCTTGCTCAATGTATCTAACCAGCTCTTTATTTGTCTCATTTCGCACCAAA
AATCTCTTATTTTACAGTGATAGAGTAGCAATTGGTCGTTCCCTAGATCTTCCAGTTTATTTTGGAGACGCTGGTAGTAG
AGAGGTAAGAGTAGAAAGCTGATGAAACAAGTCAAAAGTATAACCACACATCATCCAAAATTATTGACGTTGTTTTACCT
ATACGTGCAGGTACTCCACAAAATCGGGGCAGATAGAGCATGTGCTGCGGCTATTGCTTTAGACACACCTGGAGCAAATT
ACAGGTGTGTCTGGGCTCTTAGCAAATATTTCCCCAATGTCAAAACCTTTGTCCGTGCACATGACGTTGATCATGGTCTC
AATCTTGAAAAAGCCGGCGCTACCGCTGTAATAACTTCCACAACTTTTCTATTCTCCTTCTGTCATTGCACAACATTTTC
AAAGTAAACTGATTAAAATCTCGATACAAAAACTCGTTAGGTTGTTCCTGAGACGCTGGAACCAAGTCTTCAGTTAGCAG
CTGCTGTTCTTGCACAGGTACAAGAGATAATTCTTGTAGTCATTAAGTCACCAACAATGTTATTTGGGGTATTTGTTAAA
CTTGTCGGCTTCTTTTTCAGGCCAAATTACCTACATCAGAAATAGCAACAACGATCAACGAGTTCAGATCTCGTCACTTG
TCTGAACTAGCTGAGGTATATATTTGGTCTATTTAAAAAACTACAATTCTTCTTACTCTCCGGTTTAATGGATCCTATGA
TGGTACAGCTATGTGAGGCAAGTGGAAGCTCTCTAGGTTACGGGTTCTCAAGAAGTACGAGCAAACCAAAACCACCATCA
CCATCTGAAACATCTGACGATAACCAGATTATTGAAGGCACACTCGCTATCTAACCTTTTTTCTCGCTTCTGGTAAGACC
ACACAATTTCAACTTCTTTTGCTTAAAACTGTACAGAAACCAAAATCCTTATTTTGAAGAATCTTAGCGGAGAAAAAGTA
ACAAACTCTCAAAATTTTGATGGGATGATGATGTGTTGAAATTTCTCTAGTTTCTTTCCTCTGGGGGAAAAACAAAGGCA
AATAATATTTGTATTCAACATATTGGGTCTAATATGTGAATCTATCCCTCATTTATCCGACACTATTTGTCTGTACTTTC
TACCTTTGCTTCACCCTTCAACAATCTTGGCAATCGCAATAACATGACTTGCTCTGATACCACTTGTAGTACATTTAGCT
TTGATTGTTGGAGCTCTCGAGTTAAATCACAAGGGTATATATATCTAGTGTGGTACTTTAGACCGCAAATAGAGAATAGA
CCGTAAGTCAACGAACTTACATGTATTGTTTATATATTGATCAGTGTTAATTACATGATTAATCTGAGTTTAAGACGACT
AATCAAATTAAAAAGCTACTAAAAATATGAAGCGGTCCGATTGGATTTATTAAAAAAGAAAAGAAAACGAAAGACTGGTA
TAATAAAACCGGAAAATTCAGGTGAAATCAACAAACCGGTTTCTTTTGTGATTTGAATGAACTTAAACCCTTGTTGATAT
CAAAAGAAGAAACCCTAGTCTCTCCGACTCTCCGTAGACGACGAAGTTATCTTCTTCAATTCATCGTCTCTTCTCTGCTC
TGCTTTGCTCTAGATCACAAATTAAAAGACTTCATTAGTCTTCCTGTCTCCACCATTACCTTCTTCCTTTTTAACTCAGC
CACGACGAGCAGACTATTGTTCTGTTTTCCTTGTATAAAA
>AT4G00630.1 | chr4:267790-270789 REVERSE LENGTH=3000
CTTGCTTTCTCTTCCATCTCTTTGTCGAGCTGAAGAGTGTCTTTCTCCAAGCTAACAATTTGCTCTTTGATCTGCCATCC
TGGTAGTTCTTTCGCAGGATCTAACTTGTGAGTCTCCATACACTGCATAACTGATGATAACACAGCTAGCTGCTTTGTAG
CCGCTTCTTTCTGTTGAGAAATAAATATATCAATGGTCAGACTCAGATGATGATAAAGAGTTCATAAAGGTACATAATGT
GCAAGGGAAGGGTTCATACAAATGCCAGCGGTGACTGGGCTTTCCGTTTTGCCCTCTCAAATGACTCCTTGCTCATCTTT
AAGAATGAAGTTAGAACTAGAGCAGCTGAAAACTTATCCTCCATGCCAAAGGTATAAACCATTTCAAGAGCTTCAATATG
CATTCCACGCTTGATACTTGATTCAACTATACCTATGACCAATAGAATATTGTGTAAGTACCACTTCTTAGAGTTGGCAT
TGCTTAAGCTTAATTAGTATCCAACAGCTAAGTCATATGATTTTAACTTCCAATATTGGAAACCACAAGAAACACTATTT
CAAGGCAATAGCCTATCATTTGGTTCTGACAAGCAACAATTTCGTACCAAAACCTATGGTTGAGAGTTCCAAGTTCTTTC
CAGATTAATTTCTAGCTAGGATTTGGCTCAATCAGTCATTGCACTCTAAATATTTGATGTGCTCTCCTAGTTTATACCAT
CAAGCTTATCGAAAAACAAAGATGGAACTTGATGTTGGTCGATGATGTCAACAAAAGGAACCACCTTTGCAATGAAATTC
ACCGAGTGAGAACAGAATATGGTACCTGAAACTGTGACCGCTTCAAAGCACCGGCAATCTCATTCGAACCACTCATCCTT
ATCAAATCCAGCAAATCTGTACTCCTAAAGTTTGAAGGAACACCAAAACAAGCAACTAGTAAAAGCAAACCCCTTGCATC
CATTTTCTCAGCCGCAGCTAATCCTCCTTCAGTCATCAACCTTTTCCTCCAAGCAACAGCAGCCGTCTCCGCCTCATCTT
TAATCCAACTCTCAATCTTCACCTTCCCTTTACCACGATCAGGCATTAGAAGAAAAGACTCCAGTATAAGAAGCGAAACT
TGTCTCGCAGAGCTCATAGGCGACTCTTTAGTAAATGCTCTACGCCCTTGTAAGTAAAACTTGCCAATACAATCCAATAC
AAACTTCGCTGGCTCCTTGGCCAATTTCAAAGCTGAAGGAATCTCTTCCATTAACTTAGCTTGATCAGAGATATTCGCGT
ATATGTATTTACGCAGACCTTTGCTACACATCAACTCACATATACGTTCCCCCTCCGGTTTATTCGACGTCTCCGGTACA
ATCTCCTGAGACGGTTGGCTCACAGTGACGGTGGTTTCTACAGATACATTGTTCCGCGGAGGCGATAACATCGGCTGATG
GAAATTATTGTTCCGCGCGGCGAGGACAACGCCGTTACTCTCGAGTTTGGAATCAATTGCGTTTTCGATTGACTCGATGT
GCTTCTGAAGATCATCGAATTGGCGTTTGAATGTTTCCACTGCAACTGAAAACGCAGCTAATTCGTCTATGGATTTCAAA
AATTGAGGCTGCTTAGATTGACCGATCGTAATGTCCATACTTGTAGACTCTGTTTCGACAATCTTCGGTAATTCTCTTCG
TCGCTGTTCAGATTGATGTCGCTGCAGCAGTGGATTCGCCGTCGTTGTGGGTTGCGCCGCCACCGTCGGTGGATAATTGG
ACATGAGATTGCGGCGAAGAAAAAAGATTGCAGAAGCCCTAATTTCCACTCTCCTTAAATCGGTCAAATTACCAAATTTT
ATTGAACTGTATATTGTGAAGTTCACATAAATTATATATTAATTAGGAAGTAACCTATCTTTTAATTAGGAGAAAACGAC
TTTTTCCTTTGAGGTAATCGTTATATGTTTAGGGCTTTTATAGTTTTGCTTATGAAAATATGTATTTGTGTTTAATAATT
TAATAAAAGTCAGATATATATACACTCTTTTGAGTCTATGCCAAATAATTGAATCTACGCACTTTTCTCTTTATTCTTTG
TATTTGATTAATGAAAACATAGTTAGGTTGCATGATTACGACATGTAATATATTGTTTTAAATAGTCACTAAAGCAGTGG
TTTATAACATGTCTAATCACAAATAACGGTTCTTGCTCGGTAATATGAACCCAAAAGTTACTGTCTTACTCTACCTGCAC
TAATGGGGGTGATGGTGTGCTCTTTTTAGTCTTCAAACACGATAATCCCATGATAAAATCCTTGTGTACTTGGTTTAAGT
TGTGACTTGTGAGTACTTTTAGTTTTAGGTGGGAAAGAAATGAAAACATTGTGGGCTGACGGTACTAGGTAAGCCCAATA
AGGAAAACGACTCTACGCAATCAGAGAAGGTCGCCAAGCGTACGGTCGCTCCCTCATCAACGAACAACGTCGCTCGCTTT
TTTATTAATAATAGTTCACAAATATTAAAACACATTTGGAAAATGACTTGGTCACGCGCACCCAAAGGCAGTGCAAAACT
AAACGAGCCACCTATCAGTAAAACGTAGCCGTTGATTCGAACCACGTGTATATTGCACGCACCACATGCGAGTACGAGTA
AGAGAGTTGGTGGTATATTCACGGCATATTATATGTGCACGAATTGAATCTCTCTAAGCACGAGAGGGCATTTTCGTAAC
TTTCTTATAAAAAAATCCTACCACGAGTGATTGGGCAAAAAAAAACTGAAAGAGGAAAGAGAGAGTTGGACGGAAAATCT
GAAGACCGCCGAGAAAAATACTGTTGAAACGGAACTCTCTTACGTTTTTTCTCAGGAGATACGTTTCATCTTCCTCTCAG
TAACTACTCGATTCTCACTCACTCTCGCCGCCATTGATTCTTCATCAGCTGAAGCCTTGAAGCTCTCTTCTCTTATGATC
GGTCAGTCTCTTGTTCTCTCCGTCTTTCTGCAGCAGTAAT
>AT4G00630.2 | chr4:267790-270789 REVERSE LENGTH=3000
CTTGCTTTCTCTTCCATCTCTTTGTCGAGCTGAAGAGTGTCTTTCTCCAAGCTAACAATTTGCTCTTTGATCTGCCATCC
TGGTAGTTCTTTCGCAGGATCTAACTTGTGAGTCTCCATACACTGCATAACTGATGATAACACAGCTAGCTGCTTTGTAG
CCGCTTCTTTCTGTTGAGAAATAAATATATCAATGGTCAGACTCAGATGATGATAAAGAGTTCATAAAGGTACATAATGT
GCAAGGGAAGGGTTCATACAAATGCCAGCGGTGACTGGGCTTTCCGTTTTGCCCTCTCAAATGACTCCTTGCTCATCTTT
AAGAATGAAGTTAGAACTAGAGCAGCTGAAAACTTATCCTCCATGCCAAAGGTATAAACCATTTCAAGAGCTTCAATATG
CATTCCACGCTTGATACTTGATTCAACTATACCTATGACCAATAGAATATTGTGTAAGTACCACTTCTTAGAGTTGGCAT
TGCTTAAGCTTAATTAGTATCCAACAGCTAAGTCATATGATTTTAACTTCCAATATTGGAAACCACAAGAAACACTATTT
CAAGGCAATAGCCTATCATTTGGTTCTGACAAGCAACAATTTCGTACCAAAACCTATGGTTGAGAGTTCCAAGTTCTTTC
CAGATTAATTTCTAGCTAGGATTTGGCTCAATCAGTCATTGCACTCTAAATATTTGATGTGCTCTCCTAGTTTATACCAT
CAAGCTTATCGAAAAACAAAGATGGAACTTGATGTTGGTCGATGATGTCAACAAAAGGAACCACCTTTGCAATGAAATTC
ACCGAGTGAGAACAGAATATGGTACCTGAAACTGTGACCGCTTCAAAGCACCGGCAATCTCATTCGAACCACTCATCCTT
ATCAAATCCAGCAAATCTGTACTCCTAAAGTTTGAAGGAACACCAAAACAAGCAACTAGTAAAAGCAAACCCCTTGCATC
CATTTTCTCAGCCGCAGCTAATCCTCCTTCAGTCATCAACCTTTTCCTCCAAGCAACAGCAGCCGTCTCCGCCTCATCTT
TAATCCAACTCTCAATCTTCACCTTCCCTTTACCACGATCAGGCATTAGAAGAAAAGACTCCAGTATAAGAAGCGAAACT
TGTCTCGCAGAGCTCATAGGCGACTCTTTAGTAAATGCTCTACGCCCTTGTAAGTAAAACTTGCCAATACAATCCAATAC
AAACTTCGCTGGCTCCTTGGCCAATTTCAAAGCTGAAGGAATCTCTTCCATTAACTTAGCTTGATCAGAGATATTCGCGT
ATATGTATTTACGCAGACCTTTGCTACACATCAACTCACATATACGTTCCCCCTCCGGTTTATTCGACGTCTCCGGTACA
ATCTCCTGAGACGGTTGGCTCACAGTGACGGTGGTTTCTACAGATACATTGTTCCGCGGAGGCGATAACATCGGCTGATG
GAAATTATTGTTCCGCGCGGCGAGGACAACGCCGTTACTCTCGAGTTTGGAATCAATTGCGTTTTCGATTGACTCGATGT
GCTTCTGAAGATCATCGAATTGGCGTTTGAATGTTTCCACTGCAACTGAAAACGCAGCTAATTCGTCTATGGATTTCAAA
AATTGAGGCTGCTTAGATTGACCGATCGTAATGTCCATACTTGTAGACTCTGTTTCGACAATCTTCGGTAATTCTCTTCG
TCGCTGTTCAGATTGATGTCGCTGCAGCAGTGGATTCGCCGTCGTTGTGGGTTGCGCCGCCACCGTCGGTGGATAATTGG
ACATGAGATTGCGGCGAAGAAAAAAGATTGCAGAAGCCCTAATTTCCACTCTCCTTAAATCGGTCAAATTACCAAATTTT
ATTGAACTGTATATTGTGAAGTTCACATAAATTATATATTAATTAGGAAGTAACCTATCTTTTAATTAGGAGAAAACGAC
TTTTTCCTTTGAGGTAATCGTTATATGTTTAGGGCTTTTATAGTTTTGCTTATGAAAATATGTATTTGTGTTTAATAATT
TAATAAAAGTCAGATATATATACACTCTTTTGAGTCTATGCCAAATAATTGAATCTACGCACTTTTCTCTTTATTCTTTG
TATTTGATTAATGAAAACATAGTTAGGTTGCATGATTACGACATGTAATATATTGTTTTAAATAGTCACTAAAGCAGTGG
TTTATAACATGTCTAATCACAAATAACGGTTCTTGCTCGGTAATATGAACCCAAAAGTTACTGTCTTACTCTACCTGCAC
TAATGGGGGTGATGGTGTGCTCTTTTTAGTCTTCAAACACGATAATCCCATGATAAAATCCTTGTGTACTTGGTTTAAGT
TGTGACTTGTGAGTACTTTTAGTTTTAGGTGGGAAAGAAATGAAAACATTGTGGGCTGACGGTACTAGGTAAGCCCAATA
AGGAAAACGACTCTACGCAATCAGAGAAGGTCGCCAAGCGTACGGTCGCTCCCTCATCAACGAACAACGTCGCTCGCTTT
TTTATTAATAATAGTTCACAAATATTAAAACACATTTGGAAAATGACTTGGTCACGCGCACCCAAAGGCAGTGCAAAACT
AAACGAGCCACCTATCAGTAAAACGTAGCCGTTGATTCGAACCACGTGTATATTGCACGCACCACATGCGAGTACGAGTA
AGAGAGTTGGTGGTATATTCACGGCATATTATATGTGCACGAATTGAATCTCTCTAAGCACGAGAGGGCATTTTCGTAAC
TTTCTTATAAAAAAATCCTACCACGAGTGATTGGGCAAAAAAAAACTGAAAGAGGAAAGAGAGAGTTGGACGGAAAATCT
GAAGACCGCCGAGAAAAATACTGTTGAAACGGAACTCTCTTACGTTTTTTCTCAGGAGATACGTTTCATCTTCCTCTCAG
TAACTACTCGATTCTCACTCACTCTCGCCGCCATTGATTCTTCATCAGCTGAAGCCTTGAAGCTCTCTTCTCTTATGATC
GGTCAGTCTCTTGTTCTCTCCGTCTTTCTGCAGCAGTAAT
>AT4G00650.1 | chr4:266026-269025 FORWARD LENGTH=3000
ACATCTCAAGTAGTTTCTTTATTCTCTTTGGAAGTTTCTGCATCTGACGGATCAGAGGTTTTGTGCTGGAGGAAACATCT
TCTGCGCTAGTGCTGACAATATTTGGCTGTTGTGGCAGCTGATTGTTCCTTCCTACTCCGTTGGAATAGATTGCCACTCT
AGAATGAATCAGAAAACTTGCTATTAAAAAAAAACAGACAAAAAAGTTTATGGTTTATCATAATTCGTCAAAACAATTGA
GTATCCAACTAACCCTGCCCCAAGAAGTGTAAATCCAAGAATTAGCTTAGGCCACTGCTGTTTCGCAGATTCAACTAAAC
TCTCAAAAACTGTTGCGGTTCCATCCCCATTGGAAGAGAAGAAAGATGCAGGAAAGAAACGAGAGGATTTCTTCAATGAT
GTCTTGGTACCATTATGAGATGAACTCTCCCTTGGCAGATCTTTCTGCACTTCCTGTTTTTTTGTCAGAACAACATTCTT
TGACTTCTCTGCTTCTCCTTCAGCCTCTTTAGCAAAATCTGCAGTTGGCTTTCCGTTCTCATTATCTGACTCGTAAGACT
GAGTCCCAACATCTGATGAAACTCCAACTACTACTAAGTCTCTTTCAGCCTGATGGCTTACATCAACAATTTCACTCAAG
ACTTCATCCTCACCAACAATAGTATTCTTTCCATCCAATACCTTTCCCTGGGTTGTTTCTTGGGTTTGGGAACCAAAAAG
AGTCTTCTCTGCTCTTTGCAAAGCAATCTCTGCATCATTCACACGTTGAGTAGCCTCAAGCTCAAATGCCACAGCTTGTT
CGGCCAAAACCATGATATTTGCAACATCCTCCTCGGCTTTCAATGCGCTGATCTGCGCTCTCTCGGCAGCCTCATTCAAT
CTATCTACTTCCTTCTGCAGCTCGTCCTTCTTAACTTGCAAACGCCTGAGTTGTTCCTCACAGCTTGCTAAATTTTCTTG
GCATTCTTTTATGTCAGCCTTAGCAGATAAAAGGGCTTCCTCTTTATCTTTAACACCATCTCTAACCTCACTCTCTTCAG
AAGTATTGTACCCTTCTGCTTCTAGTGATTCAAGTGCAACCTGCAGCCTTGCTTCAGCCAGAGATAATGCCATAGTAGCC
TTCTGAACAGCTTCTTTAGCAACGGACTCTTCATCAACAGCCTCTTGAACCACATTAAGTGTTTGGTTTACATCGTTCCA
CGCACTGGCTGCTTCATCCTTAAGTGCTATCGCTACCTCTGAAATCCTCTGAGCCTTTTCTTCAAACATGGTACTGTTGA
GACTAGCCACTTCCAATTCTTTAGTTGCCTTATTCAGTAGATCCCTGAGTTCCTCCAAACTAGGTGCAGAATCTTGCTCT
CTTGTGTCTTTCTCTTCCTTAGAAAACGTAACCTCCCTGTCATCACTACCTTCAGCAAATTCCAAATTCCGGTCATTCCC
AACCAAATCTCCTACAGAATCGCTACTTTGACAAAGTAACCTAAACCCCAGCGGAACATTTTGGGGTTTTGCAGGAAGCA
AATGACCGTAAAATCTTCCATTGAAATCAGCATTCAAAGTCAAAGAAGAACGATACGATACATTTCGTTTCGATCTAATA
GCTGAGCGAACTTTAGAATCAATCATCGGATCCCAAAATCTAGTGCCGCCGAGTCCTTTGGGACAGAGTTTCGCACTTAT
CATTCGATTCGGCAAGCAGTAACTCGCAAAATCCGCACCACCGTGAAACATACTCTGGCGCTGAACGCTAGACGCAAAAT
CCATATTACTGCTGCAGAAAGACGGAGAGAACAAGAGACTGACCGATCATAAGAGAAGAGAGCTTCAAGGCTTCAGCTGA
TGAAGAATCAATGGCGGCGAGAGTGAGTGAGAATCGAGTAGTTACTGAGAGGAAGATGAAACGTATCTCCTGAGAAAAAA
CGTAAGAGAGTTCCGTTTCAACAGTATTTTTCTCGGCGGTCTTCAGATTTTCCGTCCAACTCTCTCTTTCCTCTTTCAGT
TTTTTTTTGCCCAATCACTCGTGGTAGGATTTTTTTATAAGAAAGTTACGAAAATGCCCTCTCGTGCTTAGAGAGATTCA
ATTCGTGCACATATAATATGCCGTGAATATACCACCAACTCTCTTACTCGTACTCGCATGTGGTGCGTGCAATATACACG
TGGTTCGAATCAACGGCTACGTTTTACTGATAGGTGGCTCGTTTAGTTTTGCACTGCCTTTGGGTGCGCGTGACCAAGTC
ATTTTCCAAATGTGTTTTAATATTTGTGAACTATTATTAATAAAAAAGCGAGCGACGTTGTTCGTTGATGAGGGAGCGAC
CGTACGCTTGGCGACCTTCTCTGATTGCGTAGAGTCGTTTTCCTTATTGGGCTTACCTAGTACCGTCAGCCCACAATGTT
TTCATTTCTTTCCCACCTAAAACTAAAAGTACTCACAAGTCACAACTTAAACCAAGTACACAAGGATTTTATCATGGGAT
TATCGTGTTTGAAGACTAAAAAGAGCACACCATCACCCCCATTAGTGCAGGTAGAGTAAGACAGTAACTTTTGGGTTCAT
ATTACCGAGCAAGAACCGTTATTTGTGATTAGACATGTTATAAACCACTGCTTTAGTGACTATTTAAAACAATATATTAC
ATGTCGTAATCATGCAACCTAACTATGTTTTCATTAATCAAATACAAAGAATAAAGAGAAAAGTGCGTAGATTCAATTAT
TTGGCATAGACTCAAAAGAGTGTATATATATCTGACTTTTATTAAATTATTAAACACAAATACATATTTTCATAAGCAAA
ACTATAAAAGCCCTAAACATATAACGATTACCTCAAAGGAAAAAGTCGTTTTCTCCTAATTAAAAGATAGGTTACTTCCT
AATTAATATATAATTTATGTGAACTTCACAATATACAGTTCAATAAAATTTGGTAATTTGACCGATTTAAGGAGAGTGGA
AATTAGGGCTTCTGCAATCTTTTTTCTTCGCCGCAATCTC
>AT4G00651.1 | chr4:271880-274879 REVERSE LENGTH=3000
CCGCCGGGGATCTGACCTCTTCGAAGCCATTGTTGTTGTTGCTGCTGTTGCTGTTGGTATTGATGCGGCTGAGACGGCGC
TTGTTGAAACTGTTGTTGGTGATTCTGAGCGTAATTACCGCGTTGAACGTATTGGGGCGGCGGATGTTGTTGATAACCCG
ACCGTGATTGGTAATTAGGGTTAGGGTTAAAGGCTCCACGGCCAGCGCCAATTCCAGGAGGGTACCTTCCTCGATTGTTC
ATCACAAACCTCTAAACACTAATAACCAAAAACTCTGACTAAGGAAGGGATCTGTACACCAAGAATACCAAAAAGGAACT
AGGGTTTTCTACGGTAATACACAACCTAGGGTAATGTCGGAATTTTGAAAAAAAAATCTCGGTTTAGTTACAGAGAAAAA
AATAAACTCTTCCGGAGAAATCTAGGGTTTGAAAAATCACAAAATCGGAGATAGAGAGTAGCAGATCTGGGAGTTTATAA
TCCAAAATGAAGCGAAATTCTGGGATTGATATTTTTCGAAAAAGGTCCACGCGAGGAAGAAAGCGAGACAGAGAGAGATC
AAAAGGGTCAATAATATAGAGACGAAGCCAGAGTTCTCGCGTGAGACAGAGAGACAGAGAGACAGAAAGATGATTATCTC
TATGTAATATTATAATGTTTGTGATTTCGTCGGATTTCGTTAGCGGTATTGGGCTTGGGCTTGAGCCTTGTGGTAATTAA
AACGGAGTTTTAAGTTTTCATTTCTTTCTTTCTGAAATTTATAAAATTACACATTACTTCCTTTTCCTTACATATTTACC
CTAACTTAATTAAAGTTTTCAGTCTGACCCCAAAAATCTATCTTTCAGCTTCTAAAGCTGTTTTTAGCTCAAGATTAACG
CTATGCAAGATGTTACAAACACCACCTGGTCGTCATAGAGTATCCATCCAATTTCAGAGTATTTCTCTAATGTTTTTATA
CTTCATCAGAATTGCACTTGATCCATCTATGCACTGGATTTGTGACAAGTGATGACATCTTCCTCGTTTGCTGTGTCATC
TGCTTTTATTCATTATACCTGATTATGTCTCAAATATGATTCTTCAAACACTACCAAAATTATATGTTGAGTATTCAATA
TGCGACCGAGATTATGGAATTTCAAACTTTCACAATTAATAGGTTTCTACTTTCACACAAATTAGGCCTAGTTTATTTCA
TCAGTTAACATTTACATCCAAATTTTTTATAGCGACTACATATCTACCAATATGTTATGATTATTGAAATAATTTGAATA
ATAAAGAGAAAATAATTTGACCAAAAGTAAGCATAAATTAAGCAAAAAATAAGTAAAATACGTCTATATAATAGAAAAGT
TCACTTTCGATCTACGATGTCTACATCAACATCCAAGTCATCATATTGTGGCCTGCCTAAATTTTATTTATTGAAATCAA
AACATTACAGCTAAAATTAATTCACACATTAAATAAAACAATAATTGACAAAATTAAATTAAATATTATAAAAAATTAAA
AAATAAATACACAACATAAACTATGAAATTTTTTATATCAGTGTTAAGAAAATTAAAATAGATTGAACAAAAAAAATAAA
GTGAACAAAAAACTATCATAAACATCACAAATAAAAATAAAAATTCTATGAATACGTAGGCTTTTTACAGTCTCTCGACC
GACACGTCGACATTCACAGAATGGTGAAGATGTTTCTAGTAAGACCGTGGGGTGATTTATCAACGGTGGTGATTATGGAA
TCTTAAATGGATGTTTTGATAGATCCAGTGGGATGGACTCCATGAAATAGCAGCACTAGTGGGGATTTGTCCACATTGTT
CTACCGCGAATATCAAAACAAAGGCCCCAGAGCAAACGCAAGCCAGAGAGTCCATCCGAATGGGAACAAGATCATCACAG
ACCCGATGGAAGCAGTCATGTTTACGGTTAGAGAGTTCATAAATAGAGATTCGTGGCTCAACGCCACCGGAGTTCCATAC
AACGAGGGTTAATGATTAAAGAGAAATTGTAAAAAATGTTCTTCCAAAATTATCATTTTTTAATTATAACCTTTCCTGTT
AGTCATTTTCATTTATACGTTAATTTAATTTTTAATGACTATTTTACTCATATTTTGAAAATATTTTAGGTTAACAAAAT
AGAATATCGATTTTTTTCGCCAAAAATATTCCGAAAATAATTTTTCTGTCAATTTTTTTTTTCCAAAAACATTTTTCCCG
TTTTTGTTTTGGCGATAAATAGATTTGTAAATGGTTTTAAAAGTAAGGAAATGTGATAGATTACAATGATTTTTAAATGT
AAATTGGTGGGAATTGTTTTGATGGGAAAAATAAAAAATTTGTAAGGAAATTGTTTTTTGGCATTGGTAGAAAATAGAGA
TTGAGACCTAAGTCGAGCAAGTTCCACAATTATTGGGCTTAGATCAATCGCCGTAGAGTTAATACTATACGAAAAAGACC
AAAATTGGTCTCTTGGTAATGGGCTTTATTCTCAAGTATGTATATGTATGTTTCTCGTAAACGACATCGTTATAGTAGAA
TTAGGGCTTAATAACGATGTCGTTTCAAATCTTTCCAAAAGGACCAAAATTAGCCCTCTTGTTTCCAATTCCGGGACTGG
AAAGACCGCTCAAACAATTCCAATCACAACGCCGACTAGAAACAGAAGCCTCCGGCGAACTTCTCCCTCCTCAAAAAATC
TCTCTCTCTCTCTGATATGCTATCTCTTATTATCTTTCGATTGTCCCACTTGGTATCTTATTAGTGGTCTTGTGCCAATG
TGTGATTTGAATAGAGCCATTTTAACGAACTCCTGAACTTATGATTCTCTTGTCTTTAGTGTTCTTGTCTCTCTGTAGAT
AGTTAAAGCTGTGTCCTTTTTTTCTTCCATAAATCTCAGTGCTGTATAACTACATTGTAATGAACCCTACCCGTTCATAC
ATTTGTTTAAGAAGTCCAGCTATGTCACTTACCACATTCC
>AT4G00660.2 | chr4:271638-274637 FORWARD LENGTH=3000
CATGACACAAGCTTTTCCATGAATGTATTTATGTCCGCCTTCTTATCTTTCTTGAGGAAGATGAATTCACCGAAGATCCA
ACTTGAGCTTGACAATCAATCAAATCCGAAACAGAAACAGAGCTTTTTGACATCTTTGATTTAGCAGTCTTTGATCTTGA
GGAATATCAATGAACACTAGATACACTCACACTTGCAGGCTTTAAACTGGATTTTAAACATGAATAGAAGCATTGATTCC
ATGGAATGTGGTAAGTGACATAGCTGGACTTCTTAAACAAATGTATGAACGGGTAGGGTTCATTACAATGTAGTTATACA
GCACTGAGATTTATGGAAGAAAAAAAGGACACAGCTTTAACTATCTACAGAGAGACAAGAACACTAAAGACAAGAGAATC
ATAAGTTCAGGAGTTCGTTAAAATGGCTCTATTCAAATCACACATTGGCACAAGACCACTAATAAGATACCAAGTGGGAC
AATCGAAAGATAATAAGAGATAGCATATCAGAGAGAGAGAGAGATTTTTTGAGGAGGGAGAAGTTCGCCGGAGGCTTCTG
TTTCTAGTCGGCGTTGTGATTGGAATTGTTTGAGCGGTCTTTCCAGTCCCGGAATTGGAAACAAGAGGGCTAATTTTGGT
CCTTTTGGAAAGATTTGAAACGACATCGTTATTAAGCCCTAATTCTACTATAACGATGTCGTTTACGAGAAACATACATA
TACATACTTGAGAATAAAGCCCATTACCAAGAGACCAATTTTGGTCTTTTTCGTATAGTATTAACTCTACGGCGATTGAT
CTAAGCCCAATAATTGTGGAACTTGCTCGACTTAGGTCTCAATCTCTATTTTCTACCAATGCCAAAAAACAATTTCCTTA
CAAATTTTTTATTTTTCCCATCAAAACAATTCCCACCAATTTACATTTAAAAATCATTGTAATCTATCACATTTCCTTAC
TTTTAAAACCATTTACAAATCTATTTATCGCCAAAACAAAAACGGGAAAAATGTTTTTGGAAAAAAAAAATTGACAGAAA
AATTATTTTCGGAATATTTTTGGCGAAAAAAATCGATATTCTATTTTGTTAACCTAAAATATTTTCAAAATATGAGTAAA
ATAGTCATTAAAAATTAAATTAACGTATAAATGAAAATGACTAACAGGAAAGGTTATAATTAAAAAATGATAATTTTGGA
AGAACATTTTTTACAATTTCTCTTTAATCATTAACCCTCGTTGTATGGAACTCCGGTGGCGTTGAGCCACGAATCTCTAT
TTATGAACTCTCTAACCGTAAACATGACTGCTTCCATCGGGTCTGTGATGATCTTGTTCCCATTCGGATGGACTCTCTGG
CTTGCGTTTGCTCTGGGGCCTTTGTTTTGATATTCGCGGTAGAACAATGTGGACAAATCCCCACTAGTGCTGCTATTTCA
TGGAGTCCATCCCACTGGATCTATCAAAACATCCATTTAAGATTCCATAATCACCACCGTTGATAAATCACCCCACGGTC
TTACTAGAAACATCTTCACCATTCTGTGAATGTCGACGTGTCGGTCGAGAGACTGTAAAAAGCCTACGTATTCATAGAAT
TTTTATTTTTATTTGTGATGTTTATGATAGTTTTTTGTTCACTTTATTTTTTTTGTTCAATCTATTTTAATTTTCTTAAC
ACTGATATAAAAAATTTCATAGTTTATGTTGTGTATTTATTTTTTAATTTTTTATAATATTTAATTTAATTTTGTCAATT
ATTGTTTTATTTAATGTGTGAATTAATTTTAGCTGTAATGTTTTGATTTCAATAAATAAAATTTAGGCAGGCCACAATAT
GATGACTTGGATGTTGATGTAGACATCGTAGATCGAAAGTGAACTTTTCTATTATATAGACGTATTTTACTTATTTTTTG
CTTAATTTATGCTTACTTTTGGTCAAATTATTTTCTCTTTATTATTCAAATTATTTCAATAATCATAACATATTGGTAGA
TATGTAGTCGCTATAAAAAATTTGGATGTAAATGTTAACTGATGAAATAAACTAGGCCTAATTTGTGTGAAAGTAGAAAC
CTATTAATTGTGAAAGTTTGAAATTCCATAATCTCGGTCGCATATTGAATACTCAACATATAATTTTGGTAGTGTTTGAA
GAATCATATTTGAGACATAATCAGGTATAATGAATAAAAGCAGATGACACAGCAAACGAGGAAGATGTCATCACTTGTCA
CAAATCCAGTGCATAGATGGATCAAGTGCAATTCTGATGAAGTATAAAAACATTAGAGAAATACTCTGAAATTGGATGGA
TACTCTATGACGACCAGGTGGTGTTTGTAACATCTTGCATAGCGTTAATCTTGAGCTAAAAACAGCTTTAGAAGCTGAAA
GATAGATTTTTGGGGTCAGACTGAAAACTTTAATTAAGTTAGGGTAAATATGTAAGGAAAAGGAAGTAATGTGTAATTTT
ATAAATTTCAGAAAGAAAGAAATGAAAACTTAAAACTCCGTTTTAATTACCACAAGGCTCAAGCCCAAGCCCAATACCGC
TAACGAAATCCGACGAAATCACAAACATTATAATATTACATAGAGATAATCATCTTTCTGTCTCTCTGTCTCTCTGTCTC
ACGCGAGAACTCTGGCTTCGTCTCTATATTATTGACCCTTTTGATCTCTCTCTGTCTCGCTTTCTTCCTCGCGTGGACCT
TTTTCGAAAAATATCAATCCCAGAATTTCGCTTCATTTTGGATTATAAACTCCCAGATCTGCTACTCTCTATCTCCGATT
TTGTGATTTTTCAAACCCTAGATTTCTCCGGAAGAGTTTATTTTTTTCTCTGTAACTAAACCGAGATTTTTTTTTCAAAA
TTCCGACATTACCCTAGGTTGTGTATTACCGTAGAAAACCCTAGTTCCTTTTTGGTATTCTTGGTGTACAGATCCCTTCC
TTAGTCAGAGTTTTTGGTTATTAGTGTTTAGAGGTTTGTG
>AT4G00660.1 | chr4:271638-274637 FORWARD LENGTH=3000
CATGACACAAGCTTTTCCATGAATGTATTTATGTCCGCCTTCTTATCTTTCTTGAGGAAGATGAATTCACCGAAGATCCA
ACTTGAGCTTGACAATCAATCAAATCCGAAACAGAAACAGAGCTTTTTGACATCTTTGATTTAGCAGTCTTTGATCTTGA
GGAATATCAATGAACACTAGATACACTCACACTTGCAGGCTTTAAACTGGATTTTAAACATGAATAGAAGCATTGATTCC
ATGGAATGTGGTAAGTGACATAGCTGGACTTCTTAAACAAATGTATGAACGGGTAGGGTTCATTACAATGTAGTTATACA
GCACTGAGATTTATGGAAGAAAAAAAGGACACAGCTTTAACTATCTACAGAGAGACAAGAACACTAAAGACAAGAGAATC
ATAAGTTCAGGAGTTCGTTAAAATGGCTCTATTCAAATCACACATTGGCACAAGACCACTAATAAGATACCAAGTGGGAC
AATCGAAAGATAATAAGAGATAGCATATCAGAGAGAGAGAGAGATTTTTTGAGGAGGGAGAAGTTCGCCGGAGGCTTCTG
TTTCTAGTCGGCGTTGTGATTGGAATTGTTTGAGCGGTCTTTCCAGTCCCGGAATTGGAAACAAGAGGGCTAATTTTGGT
CCTTTTGGAAAGATTTGAAACGACATCGTTATTAAGCCCTAATTCTACTATAACGATGTCGTTTACGAGAAACATACATA
TACATACTTGAGAATAAAGCCCATTACCAAGAGACCAATTTTGGTCTTTTTCGTATAGTATTAACTCTACGGCGATTGAT
CTAAGCCCAATAATTGTGGAACTTGCTCGACTTAGGTCTCAATCTCTATTTTCTACCAATGCCAAAAAACAATTTCCTTA
CAAATTTTTTATTTTTCCCATCAAAACAATTCCCACCAATTTACATTTAAAAATCATTGTAATCTATCACATTTCCTTAC
TTTTAAAACCATTTACAAATCTATTTATCGCCAAAACAAAAACGGGAAAAATGTTTTTGGAAAAAAAAAATTGACAGAAA
AATTATTTTCGGAATATTTTTGGCGAAAAAAATCGATATTCTATTTTGTTAACCTAAAATATTTTCAAAATATGAGTAAA
ATAGTCATTAAAAATTAAATTAACGTATAAATGAAAATGACTAACAGGAAAGGTTATAATTAAAAAATGATAATTTTGGA
AGAACATTTTTTACAATTTCTCTTTAATCATTAACCCTCGTTGTATGGAACTCCGGTGGCGTTGAGCCACGAATCTCTAT
TTATGAACTCTCTAACCGTAAACATGACTGCTTCCATCGGGTCTGTGATGATCTTGTTCCCATTCGGATGGACTCTCTGG
CTTGCGTTTGCTCTGGGGCCTTTGTTTTGATATTCGCGGTAGAACAATGTGGACAAATCCCCACTAGTGCTGCTATTTCA
TGGAGTCCATCCCACTGGATCTATCAAAACATCCATTTAAGATTCCATAATCACCACCGTTGATAAATCACCCCACGGTC
TTACTAGAAACATCTTCACCATTCTGTGAATGTCGACGTGTCGGTCGAGAGACTGTAAAAAGCCTACGTATTCATAGAAT
TTTTATTTTTATTTGTGATGTTTATGATAGTTTTTTGTTCACTTTATTTTTTTTGTTCAATCTATTTTAATTTTCTTAAC
ACTGATATAAAAAATTTCATAGTTTATGTTGTGTATTTATTTTTTAATTTTTTATAATATTTAATTTAATTTTGTCAATT
ATTGTTTTATTTAATGTGTGAATTAATTTTAGCTGTAATGTTTTGATTTCAATAAATAAAATTTAGGCAGGCCACAATAT
GATGACTTGGATGTTGATGTAGACATCGTAGATCGAAAGTGAACTTTTCTATTATATAGACGTATTTTACTTATTTTTTG
CTTAATTTATGCTTACTTTTGGTCAAATTATTTTCTCTTTATTATTCAAATTATTTCAATAATCATAACATATTGGTAGA
TATGTAGTCGCTATAAAAAATTTGGATGTAAATGTTAACTGATGAAATAAACTAGGCCTAATTTGTGTGAAAGTAGAAAC
CTATTAATTGTGAAAGTTTGAAATTCCATAATCTCGGTCGCATATTGAATACTCAACATATAATTTTGGTAGTGTTTGAA
GAATCATATTTGAGACATAATCAGGTATAATGAATAAAAGCAGATGACACAGCAAACGAGGAAGATGTCATCACTTGTCA
CAAATCCAGTGCATAGATGGATCAAGTGCAATTCTGATGAAGTATAAAAACATTAGAGAAATACTCTGAAATTGGATGGA
TACTCTATGACGACCAGGTGGTGTTTGTAACATCTTGCATAGCGTTAATCTTGAGCTAAAAACAGCTTTAGAAGCTGAAA
GATAGATTTTTGGGGTCAGACTGAAAACTTTAATTAAGTTAGGGTAAATATGTAAGGAAAAGGAAGTAATGTGTAATTTT
ATAAATTTCAGAAAGAAAGAAATGAAAACTTAAAACTCCGTTTTAATTACCACAAGGCTCAAGCCCAAGCCCAATACCGC
TAACGAAATCCGACGAAATCACAAACATTATAATATTACATAGAGATAATCATCTTTCTGTCTCTCTGTCTCTCTGTCTC
ACGCGAGAACTCTGGCTTCGTCTCTATATTATTGACCCTTTTGATCTCTCTCTGTCTCGCTTTCTTCCTCGCGTGGACCT
TTTTCGAAAAATATCAATCCCAGAATTTCGCTTCATTTTGGATTATAAACTCCCAGATCTGCTACTCTCTATCTCCGATT
TTGTGATTTTTCAAACCCTAGATTTCTCCGGAAGAGTTTATTTTTTTCTCTGTAACTAAACCGAGATTTTTTTTTCAAAA
TTCCGACATTACCCTAGGTTGTGTATTACCGTAGAAAACCCTAGTTCCTTTTTGGTATTCTTGGTGTACAGATCCCTTCC
TTAGTCAGAGTTTTTGGTTATTAGTGTTTAGAGGTTTGTG
>AT4G00670.1 | chr4:279171-282170 REVERSE LENGTH=3000
AAGAGAAAGCAAACCTTAACGTAAAAGAAGGTATTGAAGAAATGACACTTGAAGTACTTTTGCGGATCTCTAGTTTGTCT
CTCTTTCAGCAACTCCAGATAGAGATTAGTGACCTATAAATATAAAACAAAGAAGAAAATAAAACACGATTCCTGCAAAC
AAAACACATAAGGAACTCTTGACTTAACCTACATCATCGTTAAGCCATTGATTCGGCCTTAGGCATTGTAAAGTTTCTCC
AGAGATGTCAATATTGGAGTTTTTATGCGAAACCAAAATCTTCTTTCTGAGATAGCAAAGCAACACAAGTGGTTAAATTC
TCAATCAAGTCAAATCACATGATAAGCTAATTCTGAAAGAAAGAAAAAAAACCTGTTTCTCTTAGACAAGGCACTATTGA
CTAGAGCTACTTCCTCCTCGTTGAGTGGTTGGAAAGGTTCACCACAAAACTTCAACAGAAATCAATACAAGAGCTCTCTT
ACTAAATCAATGAAACAGAACAATCTTGCATTGCATCCACAAACATTGATACAATATATTAATTAGAATCAGTACCGCAA
CAAGCTTCTTCGTTTCTGTTGATGATACTAAGAAATTGTTGCCATCTTTAAAACCCCGATTACTAGAAGAATGTTCCTCA
ATCCTATCATCATTATGTTTAACAACTTGTTGAGATTGTGAACACCTTGCTGCTTTCTTTTTTAATGACACTGAAGAAGC
ACGAACCAACAATTTGAACCTGAGAAATCGTTTGCAACTGGCGAGAAGTCTTTGTCTGAAACTCGATGTTCTAGTACAAG
ACGAAGAGACTGGTTTGTCCGAGATGGTGCGATTGCGAATCTTGGGTACAAGAGCCATTAGAGATCGACTTCTCAGGAAA
AAAATATTTTAGGGTTTAAACATAACTTTCTTCTACTTCACCCACTCGAGAGAAACGTCAATGTTGGAAATTGAATCTTT
GCTTAATCGTGTACAAGTGAAATCAGAAGAGAAAGGTGAGAAAATGAAGTGTAGAGAGATGTGTGTTTAAGGAAGAAGAA
GAGGCGCGCTCGAGTGTAGAAGAACGAAGAAGAAGAAGAATAGTAGTGAAGGAAAAGAGAGAAAAAGGCCATTGGGCCAG
AAGTGAACAAGGCCCAATTATGGGTTCAATGGTCGTTTGGGCCGCATAAAACAATATTTAGCATAGAGGCTAAAGTCAAA
GTATATAGAAGAGAAAAAAATATATATAACATGTTCATCATGAAAACTTCAACGGTCCAATGATCTCCCGACCAAAGTTG
AGCTCATATGCAACAAACACAAATAAATATAGATTTATATGTATTATCAAGGATTAAAACTATATATAGGTTTGAAAAAA
ATGGGCACGACGTGATAGCATCAAAGTCATCTATTTCAAGACGTGATCAGCCTAAAGACCAAAAGAAAATATCAAATATT
ACCCAACTTTTGTGTTTTTCCTCAACCTCATAAACCCCCCCAATCCTCCTCACTCTTCCCTATCCTCTTCATTTTTCCCA
ATCATCAAACACAAGATTAGAGTTCGATTCTCCAAAGAAAATATGGTAAGTTCCTACATTTAATCTTCTGATGTAGATGA
TGATGATGCATTGATTCTGTTTATGTTCTGATTGTCAACATGTGAAATTTATATGTGGATGGTGTGGTTGAATATATATG
GTTTTGTGTTATTTGGTTTTGGAAGTGTAACACATGAATAGGTTTCATGTATATATTGACTTCATTAAGAATGATGTTGT
GGACATATGGTTTATATGCTATGATCCTAAATCACAATCTAAGTTTTATGGTAACTGGTTAGGAAGATGTATAGAATGGA
AACAGCTTAATATATAAATAAATGACTACGTGTGTGTGTGTGTGTGTTGTGCAGGCTAATTCAGCGTCTGGGATGCATGT
GAATGATGAATGCAAGATTAAGTTCTTAGAGTTGAAAGCAAAGAGGACTTACAGGTTCATTGTGTTCAAAATTGATGAGA
AGGCACAGCAAGTGCAAATAGAAAAGCTTGGGAATCCAGAAGAAACTTACGACGATTTTACCAGCTCTATCCCCGATGAC
GAATGCCGATACGCTGTCTACGATTTTGATTTCACCACAGAGGACAATTGTCAGAAGAGCAAGATCTTTTTCATCGCGTG
GTAACAACACATTGCTCTCCTTAACATGTTTTTTTCCACATGATCTCAAATGCTCATGAATGTGTTGTATTGATCAGGTC
ACCTGATACATCGAGAGTTCGGAGTAAGATGTTGTATGCAAGCTCAAAAGACAGGTTCAAGAGAGAAATGGAAGGAATTC
AAGTTGAATTGCAAGCAACTGATCCTAGTGAGATGAGCCTTGACATCATCAAAGGACGACTCAATCTCTGAGCAACAACA
ACATTCTAATGCATCCTTTATTCGTTTCAAATTGTTAAGCTTTAACATGCCATTTTCTTGGACCATTTCTGCTTTTGCTT
GTCCGCTATATTACATTTTGTGTGGATTCAATGTCTTTAAATTGTTTTGTTTTTCACAAGAAAGAAAAAAAAGAATGATA
ATTATTTTGCAAAGATAGATATTAGATAGTGAAATTACTCCATAGTGGGGACTTGGTATGGAATGCTTTGGCATATATTG
AACACATGCATCTTATTTTTTTATATGGGGGATTCCATTCTTCAATGAAAGGATTATAAAAACTAACCAAATTATAAACT
AAGAGCAATTAGAACAACACTTAGTGCTCGCCAATCATATCAAGATTCGCTAGCTTGCAAGCATTGTGATATATTTATTC
CTTGCGACATATTAATTTAAAACGAACGATGGTTTTCAAATATTCCCTCAAGACATAAAACGACACCAATGCATTGAAAC
CGACAGTTCCAAATTTTCACCTTTTGTAATCGAACATGTGTGTTACATCACTATAAATAGACCTAAATGTGCATTTAACT
AGCAACTAGAACTTAAAGCCTGAAACTCATTCTCAATCAA
>AT4G00680.1 | chr4:280609-283608 REVERSE LENGTH=3000
TATCCAGCGACTCTATCGCTGCGTTTGTCACCTCAGGTTAGTCTAGAGACTTAGAGAGATGGATACATCACAAAATATGC
AATTACTCAAGCCAAAATGGAGATTCATATTTCCACTAAACAACAGAACACAAAGCAGTTGTAATTACACGCTCTGCAAC
CACTATTACCACATTCATTCATGAGGTTATCTTATGGTATAGACTAAGAGTTGCATAACAATCTGCAATTTTCCACCAAA
CTTAAAATTATTCCTCAGGCCAGGGTACAAAATTGAAGATTATTCCTTCACTAAACAATAAAACAGAATTCTAAAAGCTT
ATCAACAACTTCTTCTAGATAAGAAAAAATCAAACAAATATTTCAAGAAAGCAACGAAGATATCTAGCATTCTCCACAGC
CCAAGCAAATAAGGCTGCTAAACTAATATGAATCGGCTTTGTAAAATAGCAAGGTTATGTCACCAAGATGGGGGCACTAT
TAGTCAGCTCGCAGTCTCAGTATCTCCTTAGCTGTTCTTAACCTGAAGTACGGCATGTCTTTCTGCAAACGATAGAATTA
AAGACGAAATGAACATATTTTATAGTATCCCTCTTAATACATGTTTCACCAACACCTACTTTAATTCCATGACCAATAAT
GTCTCATGTGCTTAAGTAATGTTTCTTCTAGTTTGAACCGGATAGGAATTTGATATTTCTCGATTTCAAAATGCAACAGT
ATTGGTACAGATTCATAAGCAAACACAGACCTTGATGACATCTCTTATTACCTGGCTAAATTGTAGACTCAATCCTCTAC
TGTAAAAATCAATGTATTTAAGCATAAACATCCCACAGTCGTACCTGCGAATTATTCGAACAGACTAGTGTCAAGTGAGA
TCAATAACATAGCAAAATGAGAATTACGTACCCGTTCTGTTGCTGAGGACGTTCTTCAACGTATTCCATTCCCCATGAAC
TAACGTCAATATTCTTTTGACTCTTTTGTTTTACTTCATCCACCAAGTACTTTGCCTAAAACAATAACACTGGTTCCATA
ATCTCCAAAATGCAAATGGACAGAGAGTTCTATGATGAAGAAGTTATACCATAGCATTCAAAATTGTATGACCAACTCCA
GTAAATAATGAATCAAGATACACGAACTTGCGTTCCCTATTGTTAATCACTCCCAGGGTCCAATGTATATCTATGTGGAT
TGGAACAAATATCTGCACAAGTTCATCATCAATCAAATTGGACTATACATATACTTCTGACAAAAAGAGGAAACCTCACT
ATGTCACAGTCAATAAGATCATATCCAAGCTTTCTCTTGGTAGTCCATCTACTGACAGCTTTGTAATTGTAACCGGAGCC
GCTTACGAGCTGAAAATGTGTAAAGTAAGTCATGGCATGAGGAAACATAGACCTTTGAAATCTATTTTTAACAAGTAAAA
GAGAAAGCAAACCTTAACGTAAAAGAAGGTATTGAAGAAATGACACTTGAAGTACTTTTGCGGATCTCTAGTTTGTCTCT
CTTTCAGCAACTCCAGATAGAGATTAGTGACCTATAAATATAAAACAAAGAAGAAAATAAAACACGATTCCTGCAAACAA
AACACATAAGGAACTCTTGACTTAACCTACATCATCGTTAAGCCATTGATTCGGCCTTAGGCATTGTAAAGTTTCTCCAG
AGATGTCAATATTGGAGTTTTTATGCGAAACCAAAATCTTCTTTCTGAGATAGCAAAGCAACACAAGTGGTTAAATTCTC
AATCAAGTCAAATCACATGATAAGCTAATTCTGAAAGAAAGAAAAAAAACCTGTTTCTCTTAGACAAGGCACTATTGACT
AGAGCTACTTCCTCCTCGTTGAGTGGTTGGAAAGGTTCACCACAAAACTTCAACAGAAATCAATACAAGAGCTCTCTTAC
TAAATCAATGAAACAGAACAATCTTGCATTGCATCCACAAACATTGATACAATATATTAATTAGAATCAGTACCGCAACA
AGCTTCTTCGTTTCTGTTGATGATACTAAGAAATTGTTGCCATCTTTAAAACCCCGATTACTAGAAGAATGTTCCTCAAT
CCTATCATCATTATGTTTAACAACTTGTTGAGATTGTGAACACCTTGCTGCTTTCTTTTTTAATGACACTGAAGAAGCAC
GAACCAACAATTTGAACCTGAGAAATCGTTTGCAACTGGCGAGAAGTCTTTGTCTGAAACTCGATGTTCTAGTACAAGAC
GAAGAGACTGGTTTGTCCGAGATGGTGCGATTGCGAATCTTGGGTACAAGAGCCATTAGAGATCGACTTCTCAGGAAAAA
AATATTTTAGGGTTTAAACATAACTTTCTTCTACTTCACCCACTCGAGAGAAACGTCAATGTTGGAAATTGAATCTTTGC
TTAATCGTGTACAAGTGAAATCAGAAGAGAAAGGTGAGAAAATGAAGTGTAGAGAGATGTGTGTTTAAGGAAGAAGAAGA
GGCGCGCTCGAGTGTAGAAGAACGAAGAAGAAGAAGAATAGTAGTGAAGGAAAAGAGAGAAAAAGGCCATTGGGCCAGAA
GTGAACAAGGCCCAATTATGGGTTCAATGGTCGTTTGGGCCGCATAAAACAATATTTAGCATAGAGGCTAAAGTCAAAGT
ATATAGAAGAGAAAAAAATATATATAACATGTTCATCATGAAAACTTCAACGGTCCAATGATCTCCCGACCAAAGTTGAG
CTCATATGCAACAAACACAAATAAATATAGATTTATATGTATTATCAAGGATTAAAACTATATATAGGTTTGAAAAAAAT
GGGCACGACGTGATAGCATCAAAGTCATCTATTTCAAGACGTGATCAGCCTAAAGACCAAAAGAAAATATCAAATATTAC
CCAACTTTTGTGTTTTTCCTCAACCTCATAAACCCCCCCAATCCTCCTCACTCTTCCCTATCCTCTTCATTTTTCCCAAT
CATCAAACACAAGATTAGAGTTCGATTCTCCAAAGAAAAT
>AT4G00680.2 | chr4:280310-283309 REVERSE LENGTH=3000
AAAACAGAATTCTAAAAGCTTATCAACAACTTCTTCTAGATAAGAAAAAATCAAACAAATATTTCAAGAAAGCAACGAAG
ATATCTAGCATTCTCCACAGCCCAAGCAAATAAGGCTGCTAAACTAATATGAATCGGCTTTGTAAAATAGCAAGGTTATG
TCACCAAGATGGGGGCACTATTAGTCAGCTCGCAGTCTCAGTATCTCCTTAGCTGTTCTTAACCTGAAGTACGGCATGTC
TTTCTGCAAACGATAGAATTAAAGACGAAATGAACATATTTTATAGTATCCCTCTTAATACATGTTTCACCAACACCTAC
TTTAATTCCATGACCAATAATGTCTCATGTGCTTAAGTAATGTTTCTTCTAGTTTGAACCGGATAGGAATTTGATATTTC
TCGATTTCAAAATGCAACAGTATTGGTACAGATTCATAAGCAAACACAGACCTTGATGACATCTCTTATTACCTGGCTAA
ATTGTAGACTCAATCCTCTACTGTAAAAATCAATGTATTTAAGCATAAACATCCCACAGTCGTACCTGCGAATTATTCGA
ACAGACTAGTGTCAAGTGAGATCAATAACATAGCAAAATGAGAATTACGTACCCGTTCTGTTGCTGAGGACGTTCTTCAA
CGTATTCCATTCCCCATGAACTAACGTCAATATTCTTTTGACTCTTTTGTTTTACTTCATCCACCAAGTACTTTGCCTAA
AACAATAACACTGGTTCCATAATCTCCAAAATGCAAATGGACAGAGAGTTCTATGATGAAGAAGTTATACCATAGCATTC
AAAATTGTATGACCAACTCCAGTAAATAATGAATCAAGATACACGAACTTGCGTTCCCTATTGTTAATCACTCCCAGGGT
CCAATGTATATCTATGTGGATTGGAACAAATATCTGCACAAGTTCATCATCAATCAAATTGGACTATACATATACTTCTG
ACAAAAAGAGGAAACCTCACTATGTCACAGTCAATAAGATCATATCCAAGCTTTCTCTTGGTAGTCCATCTACTGACAGC
TTTGTAATTGTAACCGGAGCCGCTTACGAGCTGAAAATGTGTAAAGTAAGTCATGGCATGAGGAAACATAGACCTTTGAA
ATCTATTTTTAACAAGTAAAAGAGAAAGCAAACCTTAACGTAAAAGAAGGTATTGAAGAAATGACACTTGAAGTACTTTT
GCGGATCTCTAGTTTGTCTCTCTTTCAGCAACTCCAGATAGAGATTAGTGACCTATAAATATAAAACAAAGAAGAAAATA
AAACACGATTCCTGCAAACAAAACACATAAGGAACTCTTGACTTAACCTACATCATCGTTAAGCCATTGATTCGGCCTTA
GGCATTGTAAAGTTTCTCCAGAGATGTCAATATTGGAGTTTTTATGCGAAACCAAAATCTTCTTTCTGAGATAGCAAAGC
AACACAAGTGGTTAAATTCTCAATCAAGTCAAATCACATGATAAGCTAATTCTGAAAGAAAGAAAAAAAACCTGTTTCTC
TTAGACAAGGCACTATTGACTAGAGCTACTTCCTCCTCGTTGAGTGGTTGGAAAGGTTCACCACAAAACTTCAACAGAAA
TCAATACAAGAGCTCTCTTACTAAATCAATGAAACAGAACAATCTTGCATTGCATCCACAAACATTGATACAATATATTA
ATTAGAATCAGTACCGCAACAAGCTTCTTCGTTTCTGTTGATGATACTAAGAAATTGTTGCCATCTTTAAAACCCCGATT
ACTAGAAGAATGTTCCTCAATCCTATCATCATTATGTTTAACAACTTGTTGAGATTGTGAACACCTTGCTGCTTTCTTTT
TTAATGACACTGAAGAAGCACGAACCAACAATTTGAACCTGAGAAATCGTTTGCAACTGGCGAGAAGTCTTTGTCTGAAA
CTCGATGTTCTAGTACAAGACGAAGAGACTGGTTTGTCCGAGATGGTGCGATTGCGAATCTTGGGTACAAGAGCCATTAG
AGATCGACTTCTCAGGAAAAAAATATTTTAGGGTTTAAACATAACTTTCTTCTACTTCACCCACTCGAGAGAAACGTCAA
TGTTGGAAATTGAATCTTTGCTTAATCGTGTACAAGTGAAATCAGAAGAGAAAGGTGAGAAAATGAAGTGTAGAGAGATG
TGTGTTTAAGGAAGAAGAAGAGGCGCGCTCGAGTGTAGAAGAACGAAGAAGAAGAAGAATAGTAGTGAAGGAAAAGAGAG
AAAAAGGCCATTGGGCCAGAAGTGAACAAGGCCCAATTATGGGTTCAATGGTCGTTTGGGCCGCATAAAACAATATTTAG
CATAGAGGCTAAAGTCAAAGTATATAGAAGAGAAAAAAATATATATAACATGTTCATCATGAAAACTTCAACGGTCCAAT
GATCTCCCGACCAAAGTTGAGCTCATATGCAACAAACACAAATAAATATAGATTTATATGTATTATCAAGGATTAAAACT
ATATATAGGTTTGAAAAAAATGGGCACGACGTGATAGCATCAAAGTCATCTATTTCAAGACGTGATCAGCCTAAAGACCA
AAAGAAAATATCAAATATTACCCAACTTTTGTGTTTTTCCTCAACCTCATAAACCCCCCCAATCCTCCTCACTCTTCCCT
ATCCTCTTCATTTTTCCCAATCATCAAACACAAGATTAGAGTTCGATTCTCCAAAGAAAATATGGTAAGTTCCTACATTT
AATCTTCTGATGTAGATGATGATGATGCATTGATTCTGTTTATGTTCTGATTGTCAACATGTGAAATTTATATGTGGATG
GTGTGGTTGAATATATATGGTTTTGTGTTATTTGGTTTTGGAAGTGTAACACATGAATAGGTTTCATGTATATATTGACT
TCATTAAGAATGATGTTGTGGACATATGGTTTATATGCTATGATCCTAAATCACAATCTAAGTTTTATGGTAACTGGTTA
GGAAGATGTATAGAATGGAAACAGCTTAATATATAAATAA
>AT4G00690.1 | chr4:278313-281312 FORWARD LENGTH=3000
AATTTTGCACTCTCTTGTTTTATGAGCAACACAAGCAAAACACACAACATACAAAAGATACAAGTATGAACATAGGATAC
CGGAGATAGGTGATAATCTGTATCACAGGTTAGTGCTGATCTCAGAAGCAGCTCAAAGATGACTTCTTGGGTATCTTTCC
TGCGGCTTGAAACCTAGCAGCAGCTTCTTCCGCATCAAGGATCTCTTGAGCCCGTCTGGTTTGAACATCTGCCTTCTTCT
TTTGTGCCTTTGCATGAACTGCCGCTTTTTCGTTCCTTAGTTTCTCAGATTTCTCCATCTTCTTACTGTCCATCTTCCGC
TGTAGAAAACAACAATTTTTTCGTCTGTATGTTAGTTCTTTGACGACATGAAATGTCATGTTTCATAGTCTTGTACCATT
TGGTTAACTTGCTGTTTAGATAGATTCATGTTTTTGATCATACACTACAGGCTACAGCAGTAGAACAGTCTTAAGCATAC
ATGAGTACATAGATCATATATTAGGAATTGGTAGATGTCTTTTGTGGAATCACCTGAATTCTAGCGAGTTCAGATTCGAT
CTTTGTAGTTTTCTTTTTCTCCCATCCTGAAATATCTAGTAGCTTCTTCTGAGTCCTGCAATCAGAGAATCTGTCACAGT
GGTACTGAAACGACGCTGAAAAGTGTTTGTGTTGTGACTTACTTGTTATTGACCTTTGTTATCTTTAGTTCCTTCCATGC
CTTAATAACTTTTGACTGCTCATCTCCTATGTGGTATGTAGTAGGTATAAACTAAAAATTAAGATACAACATGAAACTAA
ACAATACTAAAACTCTGTGATATGAGTTACCTCTTTGGATCGGAATATTTGGCTCCATTTGATTGAGAATGAGTTTCAGG
CTTTAAGTTCTAGTTGCTAGTTAAATGCACATTTAGGTCTATTTATAGTGATGTAACACACATGTTCGATTACAAAAGGT
GAAAATTTGGAACTGTCGGTTTCAATGCATTGGTGTCGTTTTATGTCTTGAGGGAATATTTGAAAACCATCGTTCGTTTT
AAATTAATATGTCGCAAGGAATAAATATATCACAATGCTTGCAAGCTAGCGAATCTTGATATGATTGGCGAGCACTAAGT
GTTGTTCTAATTGCTCTTAGTTTATAATTTGGTTAGTTTTTATAATCCTTTCATTGAAGAATGGAATCCCCCATATAAAA
AAATAAGATGCATGTGTTCAATATATGCCAAAGCATTCCATACCAAGTCCCCACTATGGAGTAATTTCACTATCTAATAT
CTATCTTTGCAAAATAATTATCATTCTTTTTTTTCTTTCTTGTGAAAAACAAAACAATTTAAAGACATTGAATCCACACA
AAATGTAATATAGCGGACAAGCAAAAGCAGAAATGGTCCAAGAAAATGGCATGTTAAAGCTTAACAATTTGAAACGAATA
AAGGATGCATTAGAATGTTGTTGTTGCTCAGAGATTGAGTCGTCCTTTGATGATGTCAAGGCTCATCTCACTAGGATCAG
TTGCTTGCAATTCAACTTGAATTCCTTCCATTTCTCTCTTGAACCTGTCTTTTGAGCTTGCATACAACATCTTACTCCGA
ACTCTCGATGTATCAGGTGACCTGATCAATACAACACATTCATGAGCATTTGAGATCATGTGGAAAAAAACATGTTAAGG
AGAGCAATGTGTTGTTACCACGCGATGAAAAAGATCTTGCTCTTCTGACAATTGTCCTCTGTGGTGAAATCAAAATCGTA
GACAGCGTATCGGCATTCGTCATCGGGGATAGAGCTGGTAAAATCGTCGTAAGTTTCTTCTGGATTCCCAAGCTTTTCTA
TTTGCACTTGCTGTGCCTTCTCATCAATTTTGAACACAATGAACCTGTAAGTCCTCTTTGCTTTCAACTCTAAGAACTTA
ATCTTGCATTCATCATTCACATGCATCCCAGACGCTGAATTAGCCTGCACAACACACACACACACACACGTAGTCATTTA
TTTATATATTAAGCTGTTTCCATTCTATACATCTTCCTAACCAGTTACCATAAAACTTAGATTGTGATTTAGGATCATAG
CATATAAACCATATGTCCACAACATCATTCTTAATGAAGTCAATATATACATGAAACCTATTCATGTGTTACACTTCCAA
AACCAAATAACACAAAACCATATATATTCAACCACACCATCCACATATAAATTTCACATGTTGACAATCAGAACATAAAC
AGAATCAATGCATCATCATCATCTACATCAGAAGATTAAATGTAGGAACTTACCATATTTTCTTTGGAGAATCGAACTCT
AATCTTGTGTTTGATGATTGGGAAAAATGAAGAGGATAGGGAAGAGTGAGGAGGATTGGGGGGGTTTATGAGGTTGAGGA
AAAACACAAAAGTTGGGTAATATTTGATATTTTCTTTTGGTCTTTAGGCTGATCACGTCTTGAAATAGATGACTTTGATG
CTATCACGTCGTGCCCATTTTTTTCAAACCTATATATAGTTTTAATCCTTGATAATACATATAAATCTATATTTATTTGT
GTTTGTTGCATATGAGCTCAACTTTGGTCGGGAGATCATTGGACCGTTGAAGTTTTCATGATGAACATGTTATATATATT
TTTTTCTCTTCTATATACTTTGACTTTAGCCTCTATGCTAAATATTGTTTTATGCGGCCCAAACGACCATTGAACCCATA
ATTGGGCCTTGTTCACTTCTGGCCCAATGGCCTTTTTCTCTCTTTTCCTTCACTACTATTCTTCTTCTTCTTCGTTCTTC
TACACTCGAGCGCGCCTCTTCTTCTTCCTTAAACACACATCTCTCTACACTTCATTTTCTCACCTTTCTCTTCTGATTTC
ACTTGTACACGATTAAGCAAAGATTCAATTTCCAACATTGACGTTTCTCTCGAGTGGGTGAAGTAGAAGAAAGTTATGTT
TAAACCCTAAAATATTTTTTTCCTGAGAAGTCGATCTCTA
>AT4G00695.3 | chr4:281129-284128 FORWARD LENGTH=3000
TCTTCTTCTTCCTTAAACACACATCTCTCTACACTTCATTTTCTCACCTTTCTCTTCTGATTTCACTTGTACACGATTAA
GCAAAGATTCAATTTCCAACATTGACGTTTCTCTCGAGTGGGTGAAGTAGAAGAAAGTTATGTTTAAACCCTAAAATATT
TTTTTCCTGAGAAGTCGATCTCTAATGGCTCTTGTACCCAAGATTCGCAATCGCACCATCTCGGACAAACCAGTCTCTTC
GTCTTGTACTAGAACATCGAGTTTCAGACAAAGACTTCTCGCCAGTTGCAAACGATTTCTCAGGTTCAAATTGTTGGTTC
GTGCTTCTTCAGTGTCATTAAAAAAGAAAGCAGCAAGGTGTTCACAATCTCAACAAGTTGTTAAACATAATGATGATAGG
ATTGAGGAACATTCTTCTAGTAATCGGGGTTTTAAAGATGGCAACAATTTCTTAGTATCATCAACAGAAACGAAGAAGCT
TGTTGCGGTACTGATTCTAATTAATATATTGTATCAATGTTTGTGGATGCAATGCAAGATTGTTCTGTTTCATTGATTTA
GTAAGAGAGCTCTTGTATTGATTTCTGTTGAAGTTTTGTGGTGAACCTTTCCAACCACTCAACGAGGAGGAAGTAGCTCT
AGTCAATAGTGCCTTGTCTAAGAGAAACAGGTTTTTTTTCTTTCTTTCAGAATTAGCTTATCATGTGATTTGACTTGATT
GAGAATTTAACCACTTGTGTTGCTTTGCTATCTCAGAAAGAAGATTTTGGTTTCGCATAAAAACTCCAATATTGACATCT
CTGGAGAAACTTTACAATGCCTAAGGCCGAATCAATGGCTTAACGATGATGTAGGTTAAGTCAAGAGTTCCTTATGTGTT
TTGTTTGCAGGAATCGTGTTTTATTTTCTTCTTTGTTTTATATTTATAGGTCACTAATCTCTATCTGGAGTTGCTGAAAG
AGAGACAAACTAGAGATCCGCAAAAGTACTTCAAGTGTCATTTCTTCAATACCTTCTTTTACGTTAAGGTTTGCTTTCTC
TTTTACTTGTTAAAAATAGATTTCAAAGGTCTATGTTTCCTCATGCCATGACTTACTTTACACATTTTCAGCTCGTAAGC
GGCTCCGGTTACAATTACAAAGCTGTCAGTAGATGGACTACCAAGAGAAAGCTTGGATATGATCTTATTGACTGTGACAT
AGTGAGGTTTCCTCTTTTTGTCAGAAGTATATGTATAGTCCAATTTGATTGATGATGAACTTGTGCAGATATTTGTTCCA
ATCCACATAGATATACATTGGACCCTGGGAGTGATTAACAATAGGGAACGCAAGTTCGTGTATCTTGATTCATTATTTAC
TGGAGTTGGTCATACAATTTTGAATGCTATGGTATAACTTCTTCATCATAGAACTCTCTGTCCATTTGCATTTTGGAGAT
TATGGAACCAGTGTTATTGTTTTAGGCAAAGTACTTGGTGGATGAAGTAAAACAAAAGAGTCAAAAGAATATTGACGTTA
GTTCATGGGGAATGGAATACGTTGAAGAACGTCCTCAGCAACAGAACGGGTACGTAATTCTCATTTTGCTATGTTATTGA
TCTCACTTGACACTAGTCTGTTCGAATAATTCGCAGGTACGACTGTGGGATGTTTATGCTTAAATACATTGATTTTTACA
GTAGAGGATTGAGTCTACAATTTAGCCAGGTAATAAGAGATGTCATCAAGGTCTGTGTTTGCTTATGAATCTGTACCAAT
ACTGTTGCATTTTGAAATCGAGAAATATCAAATTCCTATCCGGTTCAAACTAGAAGAAACATTACTTAAGCACATGAGAC
ATTATTGGTCATGGAATTAAAGTAGGTGTTGGTGAAACATGTATTAAGAGGGATACTATAAAATATGTTCATTTCGTCTT
TAATTCTATCGTTTGCAGAAAGACATGCCGTACTTCAGGTTAAGAACAGCTAAGGAGATACTGAGACTGCGAGCTGACTA
ATAGTGCCCCCATCTTGGTGACATAACCTTGCTATTTTACAAAGCCGATTCATATTAGTTTAGCAGCCTTATTTGCTTGG
GCTGTGGAGAATGCTAGATATCTTCGTTGCTTTCTTGAAATATTTGTTTGATTTTTTCTTATCTAGAAGAAGTTGTTGAT
AAGCTTTTAGAATTCTGTTTTATTGTTTAGTGAAGGAATAATCTTCAATTTTGTACCCTGGCCTGAGGAATAATTTTAAG
TTTGGTGGAAAATTGCAGATTGTTATGCAACTCTTAGTCTATACCATAAGATAACCTCATGAATGAATGTGGTAATAGTG
GTTGCAGAGCGTGTAATTACAACTGCTTTGTGTTCTGTTGTTTAGTGGAAATATGAATCTCCATTTTGGCTTGAGTAATT
GCATATTTTGTGATGTATCCATCTCTCTAAGTCTCTAGACTAACCTGAGGTGACAAACGCAGCGATAGAGTCGCTGGATA
AAATGCGTAAAGGAAGTAAGAAAGCAGCACTGCAGATGGTTGACATGGAATGCAGTTACCTCACTGTTGATTTACAACTC
TTATGCATTGTGTTTGGTGGATAATGCATATCAAACGTGCAGAGAGTACTGATCAGTTTACAACTCTTAACCGGAAACTG
AGATTCTCGGTTCGGTTTAACCGGTTTCTACCGAATTCACAGGACTACAAATATTTTAAGTTAGGTAAGGGAAACCAAAA
GTCCACATGTTTCTGATCCACGTCAGCATGAAATTCTAAACGACGTTTCAGCGTAATTCATCTTCTCTTGTATAACACTT
CCGATTCTAATTAGGGTTTATCGTTTGCATCGCTCTTGCCACTACCTCCGGAGTCTGTTTCATTTGTTTAAGGTGAGTGA
CCACATTGATTTTAGAATGATTATATATGTATGGTTTGAATTCTTGCTTACCTCTTGTTAGCTAAGGTTTTATCTTAACC
ATTAATTTAGTAATATAGGATTCTTGTTTTCAAACAGTGA
>AT4G00695.1 | chr4:281129-284128 FORWARD LENGTH=3000
TCTTCTTCTTCCTTAAACACACATCTCTCTACACTTCATTTTCTCACCTTTCTCTTCTGATTTCACTTGTACACGATTAA
GCAAAGATTCAATTTCCAACATTGACGTTTCTCTCGAGTGGGTGAAGTAGAAGAAAGTTATGTTTAAACCCTAAAATATT
TTTTTCCTGAGAAGTCGATCTCTAATGGCTCTTGTACCCAAGATTCGCAATCGCACCATCTCGGACAAACCAGTCTCTTC
GTCTTGTACTAGAACATCGAGTTTCAGACAAAGACTTCTCGCCAGTTGCAAACGATTTCTCAGGTTCAAATTGTTGGTTC
GTGCTTCTTCAGTGTCATTAAAAAAGAAAGCAGCAAGGTGTTCACAATCTCAACAAGTTGTTAAACATAATGATGATAGG
ATTGAGGAACATTCTTCTAGTAATCGGGGTTTTAAAGATGGCAACAATTTCTTAGTATCATCAACAGAAACGAAGAAGCT
TGTTGCGGTACTGATTCTAATTAATATATTGTATCAATGTTTGTGGATGCAATGCAAGATTGTTCTGTTTCATTGATTTA
GTAAGAGAGCTCTTGTATTGATTTCTGTTGAAGTTTTGTGGTGAACCTTTCCAACCACTCAACGAGGAGGAAGTAGCTCT
AGTCAATAGTGCCTTGTCTAAGAGAAACAGGTTTTTTTTCTTTCTTTCAGAATTAGCTTATCATGTGATTTGACTTGATT
GAGAATTTAACCACTTGTGTTGCTTTGCTATCTCAGAAAGAAGATTTTGGTTTCGCATAAAAACTCCAATATTGACATCT
CTGGAGAAACTTTACAATGCCTAAGGCCGAATCAATGGCTTAACGATGATGTAGGTTAAGTCAAGAGTTCCTTATGTGTT
TTGTTTGCAGGAATCGTGTTTTATTTTCTTCTTTGTTTTATATTTATAGGTCACTAATCTCTATCTGGAGTTGCTGAAAG
AGAGACAAACTAGAGATCCGCAAAAGTACTTCAAGTGTCATTTCTTCAATACCTTCTTTTACGTTAAGGTTTGCTTTCTC
TTTTACTTGTTAAAAATAGATTTCAAAGGTCTATGTTTCCTCATGCCATGACTTACTTTACACATTTTCAGCTCGTAAGC
GGCTCCGGTTACAATTACAAAGCTGTCAGTAGATGGACTACCAAGAGAAAGCTTGGATATGATCTTATTGACTGTGACAT
AGTGAGGTTTCCTCTTTTTGTCAGAAGTATATGTATAGTCCAATTTGATTGATGATGAACTTGTGCAGATATTTGTTCCA
ATCCACATAGATATACATTGGACCCTGGGAGTGATTAACAATAGGGAACGCAAGTTCGTGTATCTTGATTCATTATTTAC
TGGAGTTGGTCATACAATTTTGAATGCTATGGTATAACTTCTTCATCATAGAACTCTCTGTCCATTTGCATTTTGGAGAT
TATGGAACCAGTGTTATTGTTTTAGGCAAAGTACTTGGTGGATGAAGTAAAACAAAAGAGTCAAAAGAATATTGACGTTA
GTTCATGGGGAATGGAATACGTTGAAGAACGTCCTCAGCAACAGAACGGGTACGTAATTCTCATTTTGCTATGTTATTGA
TCTCACTTGACACTAGTCTGTTCGAATAATTCGCAGGTACGACTGTGGGATGTTTATGCTTAAATACATTGATTTTTACA
GTAGAGGATTGAGTCTACAATTTAGCCAGGTAATAAGAGATGTCATCAAGGTCTGTGTTTGCTTATGAATCTGTACCAAT
ACTGTTGCATTTTGAAATCGAGAAATATCAAATTCCTATCCGGTTCAAACTAGAAGAAACATTACTTAAGCACATGAGAC
ATTATTGGTCATGGAATTAAAGTAGGTGTTGGTGAAACATGTATTAAGAGGGATACTATAAAATATGTTCATTTCGTCTT
TAATTCTATCGTTTGCAGAAAGACATGCCGTACTTCAGGTTAAGAACAGCTAAGGAGATACTGAGACTGCGAGCTGACTA
ATAGTGCCCCCATCTTGGTGACATAACCTTGCTATTTTACAAAGCCGATTCATATTAGTTTAGCAGCCTTATTTGCTTGG
GCTGTGGAGAATGCTAGATATCTTCGTTGCTTTCTTGAAATATTTGTTTGATTTTTTCTTATCTAGAAGAAGTTGTTGAT
AAGCTTTTAGAATTCTGTTTTATTGTTTAGTGAAGGAATAATCTTCAATTTTGTACCCTGGCCTGAGGAATAATTTTAAG
TTTGGTGGAAAATTGCAGATTGTTATGCAACTCTTAGTCTATACCATAAGATAACCTCATGAATGAATGTGGTAATAGTG
GTTGCAGAGCGTGTAATTACAACTGCTTTGTGTTCTGTTGTTTAGTGGAAATATGAATCTCCATTTTGGCTTGAGTAATT
GCATATTTTGTGATGTATCCATCTCTCTAAGTCTCTAGACTAACCTGAGGTGACAAACGCAGCGATAGAGTCGCTGGATA
AAATGCGTAAAGGAAGTAAGAAAGCAGCACTGCAGATGGTTGACATGGAATGCAGTTACCTCACTGTTGATTTACAACTC
TTATGCATTGTGTTTGGTGGATAATGCATATCAAACGTGCAGAGAGTACTGATCAGTTTACAACTCTTAACCGGAAACTG
AGATTCTCGGTTCGGTTTAACCGGTTTCTACCGAATTCACAGGACTACAAATATTTTAAGTTAGGTAAGGGAAACCAAAA
GTCCACATGTTTCTGATCCACGTCAGCATGAAATTCTAAACGACGTTTCAGCGTAATTCATCTTCTCTTGTATAACACTT
CCGATTCTAATTAGGGTTTATCGTTTGCATCGCTCTTGCCACTACCTCCGGAGTCTGTTTCATTTGTTTAAGGTGAGTGA
CCACATTGATTTTAGAATGATTATATATGTATGGTTTGAATTCTTGCTTACCTCTTGTTAGCTAAGGTTTTATCTTAACC
ATTAATTTAGTAATATAGGATTCTTGTTTTCAAACAGTGA
>AT4G00695.5 | chr4:281129-284128 FORWARD LENGTH=3000
TCTTCTTCTTCCTTAAACACACATCTCTCTACACTTCATTTTCTCACCTTTCTCTTCTGATTTCACTTGTACACGATTAA
GCAAAGATTCAATTTCCAACATTGACGTTTCTCTCGAGTGGGTGAAGTAGAAGAAAGTTATGTTTAAACCCTAAAATATT
TTTTTCCTGAGAAGTCGATCTCTAATGGCTCTTGTACCCAAGATTCGCAATCGCACCATCTCGGACAAACCAGTCTCTTC
GTCTTGTACTAGAACATCGAGTTTCAGACAAAGACTTCTCGCCAGTTGCAAACGATTTCTCAGGTTCAAATTGTTGGTTC
GTGCTTCTTCAGTGTCATTAAAAAAGAAAGCAGCAAGGTGTTCACAATCTCAACAAGTTGTTAAACATAATGATGATAGG
ATTGAGGAACATTCTTCTAGTAATCGGGGTTTTAAAGATGGCAACAATTTCTTAGTATCATCAACAGAAACGAAGAAGCT
TGTTGCGGTACTGATTCTAATTAATATATTGTATCAATGTTTGTGGATGCAATGCAAGATTGTTCTGTTTCATTGATTTA
GTAAGAGAGCTCTTGTATTGATTTCTGTTGAAGTTTTGTGGTGAACCTTTCCAACCACTCAACGAGGAGGAAGTAGCTCT
AGTCAATAGTGCCTTGTCTAAGAGAAACAGGTTTTTTTTCTTTCTTTCAGAATTAGCTTATCATGTGATTTGACTTGATT
GAGAATTTAACCACTTGTGTTGCTTTGCTATCTCAGAAAGAAGATTTTGGTTTCGCATAAAAACTCCAATATTGACATCT
CTGGAGAAACTTTACAATGCCTAAGGCCGAATCAATGGCTTAACGATGATGTAGGTTAAGTCAAGAGTTCCTTATGTGTT
TTGTTTGCAGGAATCGTGTTTTATTTTCTTCTTTGTTTTATATTTATAGGTCACTAATCTCTATCTGGAGTTGCTGAAAG
AGAGACAAACTAGAGATCCGCAAAAGTACTTCAAGTGTCATTTCTTCAATACCTTCTTTTACGTTAAGGTTTGCTTTCTC
TTTTACTTGTTAAAAATAGATTTCAAAGGTCTATGTTTCCTCATGCCATGACTTACTTTACACATTTTCAGCTCGTAAGC
GGCTCCGGTTACAATTACAAAGCTGTCAGTAGATGGACTACCAAGAGAAAGCTTGGATATGATCTTATTGACTGTGACAT
AGTGAGGTTTCCTCTTTTTGTCAGAAGTATATGTATAGTCCAATTTGATTGATGATGAACTTGTGCAGATATTTGTTCCA
ATCCACATAGATATACATTGGACCCTGGGAGTGATTAACAATAGGGAACGCAAGTTCGTGTATCTTGATTCATTATTTAC
TGGAGTTGGTCATACAATTTTGAATGCTATGGTATAACTTCTTCATCATAGAACTCTCTGTCCATTTGCATTTTGGAGAT
TATGGAACCAGTGTTATTGTTTTAGGCAAAGTACTTGGTGGATGAAGTAAAACAAAAGAGTCAAAAGAATATTGACGTTA
GTTCATGGGGAATGGAATACGTTGAAGAACGTCCTCAGCAACAGAACGGGTACGTAATTCTCATTTTGCTATGTTATTGA
TCTCACTTGACACTAGTCTGTTCGAATAATTCGCAGGTACGACTGTGGGATGTTTATGCTTAAATACATTGATTTTTACA
GTAGAGGATTGAGTCTACAATTTAGCCAGGTAATAAGAGATGTCATCAAGGTCTGTGTTTGCTTATGAATCTGTACCAAT
ACTGTTGCATTTTGAAATCGAGAAATATCAAATTCCTATCCGGTTCAAACTAGAAGAAACATTACTTAAGCACATGAGAC
ATTATTGGTCATGGAATTAAAGTAGGTGTTGGTGAAACATGTATTAAGAGGGATACTATAAAATATGTTCATTTCGTCTT
TAATTCTATCGTTTGCAGAAAGACATGCCGTACTTCAGGTTAAGAACAGCTAAGGAGATACTGAGACTGCGAGCTGACTA
ATAGTGCCCCCATCTTGGTGACATAACCTTGCTATTTTACAAAGCCGATTCATATTAGTTTAGCAGCCTTATTTGCTTGG
GCTGTGGAGAATGCTAGATATCTTCGTTGCTTTCTTGAAATATTTGTTTGATTTTTTCTTATCTAGAAGAAGTTGTTGAT
AAGCTTTTAGAATTCTGTTTTATTGTTTAGTGAAGGAATAATCTTCAATTTTGTACCCTGGCCTGAGGAATAATTTTAAG
TTTGGTGGAAAATTGCAGATTGTTATGCAACTCTTAGTCTATACCATAAGATAACCTCATGAATGAATGTGGTAATAGTG
GTTGCAGAGCGTGTAATTACAACTGCTTTGTGTTCTGTTGTTTAGTGGAAATATGAATCTCCATTTTGGCTTGAGTAATT
GCATATTTTGTGATGTATCCATCTCTCTAAGTCTCTAGACTAACCTGAGGTGACAAACGCAGCGATAGAGTCGCTGGATA
AAATGCGTAAAGGAAGTAAGAAAGCAGCACTGCAGATGGTTGACATGGAATGCAGTTACCTCACTGTTGATTTACAACTC
TTATGCATTGTGTTTGGTGGATAATGCATATCAAACGTGCAGAGAGTACTGATCAGTTTACAACTCTTAACCGGAAACTG
AGATTCTCGGTTCGGTTTAACCGGTTTCTACCGAATTCACAGGACTACAAATATTTTAAGTTAGGTAAGGGAAACCAAAA
GTCCACATGTTTCTGATCCACGTCAGCATGAAATTCTAAACGACGTTTCAGCGTAATTCATCTTCTCTTGTATAACACTT
CCGATTCTAATTAGGGTTTATCGTTTGCATCGCTCTTGCCACTACCTCCGGAGTCTGTTTCATTTGTTTAAGGTGAGTGA
CCACATTGATTTTAGAATGATTATATATGTATGGTTTGAATTCTTGCTTACCTCTTGTTAGCTAAGGTTTTATCTTAACC
ATTAATTTAGTAATATAGGATTCTTGTTTTCAAACAGTGA
>AT4G00695.2 | chr4:281129-284128 FORWARD LENGTH=3000
TCTTCTTCTTCCTTAAACACACATCTCTCTACACTTCATTTTCTCACCTTTCTCTTCTGATTTCACTTGTACACGATTAA
GCAAAGATTCAATTTCCAACATTGACGTTTCTCTCGAGTGGGTGAAGTAGAAGAAAGTTATGTTTAAACCCTAAAATATT
TTTTTCCTGAGAAGTCGATCTCTAATGGCTCTTGTACCCAAGATTCGCAATCGCACCATCTCGGACAAACCAGTCTCTTC
GTCTTGTACTAGAACATCGAGTTTCAGACAAAGACTTCTCGCCAGTTGCAAACGATTTCTCAGGTTCAAATTGTTGGTTC
GTGCTTCTTCAGTGTCATTAAAAAAGAAAGCAGCAAGGTGTTCACAATCTCAACAAGTTGTTAAACATAATGATGATAGG
ATTGAGGAACATTCTTCTAGTAATCGGGGTTTTAAAGATGGCAACAATTTCTTAGTATCATCAACAGAAACGAAGAAGCT
TGTTGCGGTACTGATTCTAATTAATATATTGTATCAATGTTTGTGGATGCAATGCAAGATTGTTCTGTTTCATTGATTTA
GTAAGAGAGCTCTTGTATTGATTTCTGTTGAAGTTTTGTGGTGAACCTTTCCAACCACTCAACGAGGAGGAAGTAGCTCT
AGTCAATAGTGCCTTGTCTAAGAGAAACAGGTTTTTTTTCTTTCTTTCAGAATTAGCTTATCATGTGATTTGACTTGATT
GAGAATTTAACCACTTGTGTTGCTTTGCTATCTCAGAAAGAAGATTTTGGTTTCGCATAAAAACTCCAATATTGACATCT
CTGGAGAAACTTTACAATGCCTAAGGCCGAATCAATGGCTTAACGATGATGTAGGTTAAGTCAAGAGTTCCTTATGTGTT
TTGTTTGCAGGAATCGTGTTTTATTTTCTTCTTTGTTTTATATTTATAGGTCACTAATCTCTATCTGGAGTTGCTGAAAG
AGAGACAAACTAGAGATCCGCAAAAGTACTTCAAGTGTCATTTCTTCAATACCTTCTTTTACGTTAAGGTTTGCTTTCTC
TTTTACTTGTTAAAAATAGATTTCAAAGGTCTATGTTTCCTCATGCCATGACTTACTTTACACATTTTCAGCTCGTAAGC
GGCTCCGGTTACAATTACAAAGCTGTCAGTAGATGGACTACCAAGAGAAAGCTTGGATATGATCTTATTGACTGTGACAT
AGTGAGGTTTCCTCTTTTTGTCAGAAGTATATGTATAGTCCAATTTGATTGATGATGAACTTGTGCAGATATTTGTTCCA
ATCCACATAGATATACATTGGACCCTGGGAGTGATTAACAATAGGGAACGCAAGTTCGTGTATCTTGATTCATTATTTAC
TGGAGTTGGTCATACAATTTTGAATGCTATGGTATAACTTCTTCATCATAGAACTCTCTGTCCATTTGCATTTTGGAGAT
TATGGAACCAGTGTTATTGTTTTAGGCAAAGTACTTGGTGGATGAAGTAAAACAAAAGAGTCAAAAGAATATTGACGTTA
GTTCATGGGGAATGGAATACGTTGAAGAACGTCCTCAGCAACAGAACGGGTACGTAATTCTCATTTTGCTATGTTATTGA
TCTCACTTGACACTAGTCTGTTCGAATAATTCGCAGGTACGACTGTGGGATGTTTATGCTTAAATACATTGATTTTTACA
GTAGAGGATTGAGTCTACAATTTAGCCAGGTAATAAGAGATGTCATCAAGGTCTGTGTTTGCTTATGAATCTGTACCAAT
ACTGTTGCATTTTGAAATCGAGAAATATCAAATTCCTATCCGGTTCAAACTAGAAGAAACATTACTTAAGCACATGAGAC
ATTATTGGTCATGGAATTAAAGTAGGTGTTGGTGAAACATGTATTAAGAGGGATACTATAAAATATGTTCATTTCGTCTT
TAATTCTATCGTTTGCAGAAAGACATGCCGTACTTCAGGTTAAGAACAGCTAAGGAGATACTGAGACTGCGAGCTGACTA
ATAGTGCCCCCATCTTGGTGACATAACCTTGCTATTTTACAAAGCCGATTCATATTAGTTTAGCAGCCTTATTTGCTTGG
GCTGTGGAGAATGCTAGATATCTTCGTTGCTTTCTTGAAATATTTGTTTGATTTTTTCTTATCTAGAAGAAGTTGTTGAT
AAGCTTTTAGAATTCTGTTTTATTGTTTAGTGAAGGAATAATCTTCAATTTTGTACCCTGGCCTGAGGAATAATTTTAAG
TTTGGTGGAAAATTGCAGATTGTTATGCAACTCTTAGTCTATACCATAAGATAACCTCATGAATGAATGTGGTAATAGTG
GTTGCAGAGCGTGTAATTACAACTGCTTTGTGTTCTGTTGTTTAGTGGAAATATGAATCTCCATTTTGGCTTGAGTAATT
GCATATTTTGTGATGTATCCATCTCTCTAAGTCTCTAGACTAACCTGAGGTGACAAACGCAGCGATAGAGTCGCTGGATA
AAATGCGTAAAGGAAGTAAGAAAGCAGCACTGCAGATGGTTGACATGGAATGCAGTTACCTCACTGTTGATTTACAACTC
TTATGCATTGTGTTTGGTGGATAATGCATATCAAACGTGCAGAGAGTACTGATCAGTTTACAACTCTTAACCGGAAACTG
AGATTCTCGGTTCGGTTTAACCGGTTTCTACCGAATTCACAGGACTACAAATATTTTAAGTTAGGTAAGGGAAACCAAAA
GTCCACATGTTTCTGATCCACGTCAGCATGAAATTCTAAACGACGTTTCAGCGTAATTCATCTTCTCTTGTATAACACTT
CCGATTCTAATTAGGGTTTATCGTTTGCATCGCTCTTGCCACTACCTCCGGAGTCTGTTTCATTTGTTTAAGGTGAGTGA
CCACATTGATTTTAGAATGATTATATATGTATGGTTTGAATTCTTGCTTACCTCTTGTTAGCTAAGGTTTTATCTTAACC
ATTAATTTAGTAATATAGGATTCTTGTTTTCAAACAGTGA
>AT4G00695.4 | chr4:281129-284128 FORWARD LENGTH=3000
TCTTCTTCTTCCTTAAACACACATCTCTCTACACTTCATTTTCTCACCTTTCTCTTCTGATTTCACTTGTACACGATTAA
GCAAAGATTCAATTTCCAACATTGACGTTTCTCTCGAGTGGGTGAAGTAGAAGAAAGTTATGTTTAAACCCTAAAATATT
TTTTTCCTGAGAAGTCGATCTCTAATGGCTCTTGTACCCAAGATTCGCAATCGCACCATCTCGGACAAACCAGTCTCTTC
GTCTTGTACTAGAACATCGAGTTTCAGACAAAGACTTCTCGCCAGTTGCAAACGATTTCTCAGGTTCAAATTGTTGGTTC
GTGCTTCTTCAGTGTCATTAAAAAAGAAAGCAGCAAGGTGTTCACAATCTCAACAAGTTGTTAAACATAATGATGATAGG
ATTGAGGAACATTCTTCTAGTAATCGGGGTTTTAAAGATGGCAACAATTTCTTAGTATCATCAACAGAAACGAAGAAGCT
TGTTGCGGTACTGATTCTAATTAATATATTGTATCAATGTTTGTGGATGCAATGCAAGATTGTTCTGTTTCATTGATTTA
GTAAGAGAGCTCTTGTATTGATTTCTGTTGAAGTTTTGTGGTGAACCTTTCCAACCACTCAACGAGGAGGAAGTAGCTCT
AGTCAATAGTGCCTTGTCTAAGAGAAACAGGTTTTTTTTCTTTCTTTCAGAATTAGCTTATCATGTGATTTGACTTGATT
GAGAATTTAACCACTTGTGTTGCTTTGCTATCTCAGAAAGAAGATTTTGGTTTCGCATAAAAACTCCAATATTGACATCT
CTGGAGAAACTTTACAATGCCTAAGGCCGAATCAATGGCTTAACGATGATGTAGGTTAAGTCAAGAGTTCCTTATGTGTT
TTGTTTGCAGGAATCGTGTTTTATTTTCTTCTTTGTTTTATATTTATAGGTCACTAATCTCTATCTGGAGTTGCTGAAAG
AGAGACAAACTAGAGATCCGCAAAAGTACTTCAAGTGTCATTTCTTCAATACCTTCTTTTACGTTAAGGTTTGCTTTCTC
TTTTACTTGTTAAAAATAGATTTCAAAGGTCTATGTTTCCTCATGCCATGACTTACTTTACACATTTTCAGCTCGTAAGC
GGCTCCGGTTACAATTACAAAGCTGTCAGTAGATGGACTACCAAGAGAAAGCTTGGATATGATCTTATTGACTGTGACAT
AGTGAGGTTTCCTCTTTTTGTCAGAAGTATATGTATAGTCCAATTTGATTGATGATGAACTTGTGCAGATATTTGTTCCA
ATCCACATAGATATACATTGGACCCTGGGAGTGATTAACAATAGGGAACGCAAGTTCGTGTATCTTGATTCATTATTTAC
TGGAGTTGGTCATACAATTTTGAATGCTATGGTATAACTTCTTCATCATAGAACTCTCTGTCCATTTGCATTTTGGAGAT
TATGGAACCAGTGTTATTGTTTTAGGCAAAGTACTTGGTGGATGAAGTAAAACAAAAGAGTCAAAAGAATATTGACGTTA
GTTCATGGGGAATGGAATACGTTGAAGAACGTCCTCAGCAACAGAACGGGTACGTAATTCTCATTTTGCTATGTTATTGA
TCTCACTTGACACTAGTCTGTTCGAATAATTCGCAGGTACGACTGTGGGATGTTTATGCTTAAATACATTGATTTTTACA
GTAGAGGATTGAGTCTACAATTTAGCCAGGTAATAAGAGATGTCATCAAGGTCTGTGTTTGCTTATGAATCTGTACCAAT
ACTGTTGCATTTTGAAATCGAGAAATATCAAATTCCTATCCGGTTCAAACTAGAAGAAACATTACTTAAGCACATGAGAC
ATTATTGGTCATGGAATTAAAGTAGGTGTTGGTGAAACATGTATTAAGAGGGATACTATAAAATATGTTCATTTCGTCTT
TAATTCTATCGTTTGCAGAAAGACATGCCGTACTTCAGGTTAAGAACAGCTAAGGAGATACTGAGACTGCGAGCTGACTA
ATAGTGCCCCCATCTTGGTGACATAACCTTGCTATTTTACAAAGCCGATTCATATTAGTTTAGCAGCCTTATTTGCTTGG
GCTGTGGAGAATGCTAGATATCTTCGTTGCTTTCTTGAAATATTTGTTTGATTTTTTCTTATCTAGAAGAAGTTGTTGAT
AAGCTTTTAGAATTCTGTTTTATTGTTTAGTGAAGGAATAATCTTCAATTTTGTACCCTGGCCTGAGGAATAATTTTAAG
TTTGGTGGAAAATTGCAGATTGTTATGCAACTCTTAGTCTATACCATAAGATAACCTCATGAATGAATGTGGTAATAGTG
GTTGCAGAGCGTGTAATTACAACTGCTTTGTGTTCTGTTGTTTAGTGGAAATATGAATCTCCATTTTGGCTTGAGTAATT
GCATATTTTGTGATGTATCCATCTCTCTAAGTCTCTAGACTAACCTGAGGTGACAAACGCAGCGATAGAGTCGCTGGATA
AAATGCGTAAAGGAAGTAAGAAAGCAGCACTGCAGATGGTTGACATGGAATGCAGTTACCTCACTGTTGATTTACAACTC
TTATGCATTGTGTTTGGTGGATAATGCATATCAAACGTGCAGAGAGTACTGATCAGTTTACAACTCTTAACCGGAAACTG
AGATTCTCGGTTCGGTTTAACCGGTTTCTACCGAATTCACAGGACTACAAATATTTTAAGTTAGGTAAGGGAAACCAAAA
GTCCACATGTTTCTGATCCACGTCAGCATGAAATTCTAAACGACGTTTCAGCGTAATTCATCTTCTCTTGTATAACACTT
CCGATTCTAATTAGGGTTTATCGTTTGCATCGCTCTTGCCACTACCTCCGGAGTCTGTTTCATTTGTTTAAGGTGAGTGA
CCACATTGATTTTAGAATGATTATATATGTATGGTTTGAATTCTTGCTTACCTCTTGTTAGCTAAGGTTTTATCTTAACC
ATTAATTTAGTAATATAGGATTCTTGTTTTCAAACAGTGA
>AT4G00700.2 | chr4:283260-286259 FORWARD LENGTH=3000
TTTTTTCTTATCTAGAAGAAGTTGTTGATAAGCTTTTAGAATTCTGTTTTATTGTTTAGTGAAGGAATAATCTTCAATTT
TGTACCCTGGCCTGAGGAATAATTTTAAGTTTGGTGGAAAATTGCAGATTGTTATGCAACTCTTAGTCTATACCATAAGA
TAACCTCATGAATGAATGTGGTAATAGTGGTTGCAGAGCGTGTAATTACAACTGCTTTGTGTTCTGTTGTTTAGTGGAAA
TATGAATCTCCATTTTGGCTTGAGTAATTGCATATTTTGTGATGTATCCATCTCTCTAAGTCTCTAGACTAACCTGAGGT
GACAAACGCAGCGATAGAGTCGCTGGATAAAATGCGTAAAGGAAGTAAGAAAGCAGCACTGCAGATGGTTGACATGGAAT
GCAGTTACCTCACTGTTGATTTACAACTCTTATGCATTGTGTTTGGTGGATAATGCATATCAAACGTGCAGAGAGTACTG
ATCAGTTTACAACTCTTAACCGGAAACTGAGATTCTCGGTTCGGTTTAACCGGTTTCTACCGAATTCACAGGACTACAAA
TATTTTAAGTTAGGTAAGGGAAACCAAAAGTCCACATGTTTCTGATCCACGTCAGCATGAAATTCTAAACGACGTTTCAG
CGTAATTCATCTTCTCTTGTATAACACTTCCGATTCTAATTAGGGTTTATCGTTTGCATCGCTCTTGCCACTACCTCCGG
AGTCTGTTTCATTTGTTTAAGGTGAGTGACCACATTGATTTTAGAATGATTATATATGTATGGTTTGAATTCTTGCTTAC
CTCTTGTTAGCTAAGGTTTTATCTTAACCATTAATTTAGTAATATAGGATTCTTGTTTTCAAACAGTGAATGGAGGAATT
AAGCCAAATCTTGAAGAACAATAGGACCGATGATCTCACTTGGTTTTGCTCTCTCTCAGAATCTGAACTGGTAAATATAT
TGTTTAATCATTCTCTTTCTTTCTGCAGTCAAAAACTAACATTGATCAATCATTTTTTCAGGATTTGCTCATCAGCTTAA
AAAAGCTAGTCATTCGACGTGCCAAAGTAAGTGGTCTCGAAGATCTAGTAGCTGACAAATTTGATCTTAAGATGCTCCGA
TCTCTCGGTTATCTTCTAACTTCCGACACTTTTTGTTTTTTTAAATCCTGAAATCTGTTATTGTGAAGCTATTCATCTTT
GATCTTGTGACACAATCATATGGTATCTTGCAGGGCTTGTGCTAATGGAGTATGTAAGAAAAAGAGTAGAAGATGATACT
TCTCTTGCCCCAAGTGTTGTCCAAGAACTCAGCCTTTTGGATAGTTGTAACTTGTTGAAAACGCATGTAGATGATACTGT
AGACATTGAGGAGATTCTGACTGATATCTGCAACAAGAAGTCAAAAAAGAAAACACGGAAAAGGTTGTGCTTGGTACATA
GTCTAAAGAGTTAGGGGAAGGACCTTTGGATAATATTCCATGCCAAATACTTATATGCATTTCTTTCGTGTTTGAAGGAG
CCGGTAGGAACCAGCCTGCTGCGATGGACAAGTAACAGTGAGAGAGGGTTGCAAAACCATGAGACAACAGTTTTTCCATA
CAAAGGCTGTTGGAAAATCAATGTACGTTACTTTCCTTGCATCTGGTTCCGACTATTCATTTTCATCCACTCCAAAATTA
TTGTCTGTTTTAAGCATCTTTTTTTTTTTTTTTTCGGAGAGGGTTTTAACATCTTTGCTTGTTAGCGAACATCTCTTCTT
CTTTTTGCTATTCATGAGTATGTTACTCATACACTCAAAAATATCTAACGAGTGTAATATTATGTATTAGCGAGTGTTTT
ACAATTGACTGCATGCATTTTAGAATTATATCTTGATTGAGTGAACAAAACTCAAAAGGTCTAAAAAGAATTAGTTCGAA
TCGGCTGAAAACTTCGAGTTCCGGTTTATTACCGGTTTACACTTAACCAATCTATAAATTGGTAAGCAATTCTATCGACT
AACATAAACCCTTGATAAGTTAATAGATTATTGTTTATACGTATTCCTACTAGAGACGTGTTGCGAAAGTGATACGTCTC
CTAATTAAAGAGAAAACGAGATTTAATCGTTATTAAGAAGAAACTTCAAAGTCTTTCATGGATTTTTAGACTCTGAAGTA
GACGCTTTTGTCTTCTCTGTACGTATATAATACGTTCTTATTTTGACTTTTATTTGGCGTTTTTTTCCAATTTCGTTTTA
AAAATTCCAAAGGTAGCTAACTTTTGGCACTCAACTGCGACAAGCTGTTCAAAAATGATACATCTGTTACATATGATTTA
TTAAACTAAGACATTTTTATAATATATGTATTCAGATATTGATTATAACGTCCAAAAGAAAAACAGAGATGCTCTGATTT
TTATAACCCAAGAAATACGTTACCTGACGTTAATAATTGCCTAACAAACGATTAGGCCCAACAAAAAAACGTCTTATAAG
TTAAAACTTTGGTTTGGGTCAATGCTTCATATGATTGGTCCTCAGTTGGGCTACAAAAGGGACACGTGTCAAGATCAGAC
GGCGGTTCTCAAAGCAACCCGGCAATTTCCATGGAAACAGAGGTATGACCAACATAGTAAGTACCGTAGAGTAAAACAGA
AAACGAACTCACAAAGAAAATCTTTTAACACTTGTTTTTATTTGCCTTGTTTTTCTAAGAAACTAAGATTTGTTTATTCG
TTTAACTGGTTTGGTCACGACAGGTGATTGATCTTTAAAGGCGAGTTACGTCTTTTTGGTTCTCGTCTTCTGTTTCTGAA
GAGGCAAGTTCTCTTTCCTCCCTTTTTGGTTACTAGCTCTTTCTTGTTCTTGCAACTCTTATTCACCTCTTCTTATAGAA
GTCCATGGTTTTTCGTGTTTCAGAGTTTTCTCTAACTTAGAAATCTCTTTTCCTCTGCAGTTGTCTCTTCTTGCCTTCTA
TTGCTGATAAGGTGTTTTGAAAGAAGAAAAAAAGCCTAAA
>AT4G00700.1 | chr4:283260-286259 FORWARD LENGTH=3000
TTTTTTCTTATCTAGAAGAAGTTGTTGATAAGCTTTTAGAATTCTGTTTTATTGTTTAGTGAAGGAATAATCTTCAATTT
TGTACCCTGGCCTGAGGAATAATTTTAAGTTTGGTGGAAAATTGCAGATTGTTATGCAACTCTTAGTCTATACCATAAGA
TAACCTCATGAATGAATGTGGTAATAGTGGTTGCAGAGCGTGTAATTACAACTGCTTTGTGTTCTGTTGTTTAGTGGAAA
TATGAATCTCCATTTTGGCTTGAGTAATTGCATATTTTGTGATGTATCCATCTCTCTAAGTCTCTAGACTAACCTGAGGT
GACAAACGCAGCGATAGAGTCGCTGGATAAAATGCGTAAAGGAAGTAAGAAAGCAGCACTGCAGATGGTTGACATGGAAT
GCAGTTACCTCACTGTTGATTTACAACTCTTATGCATTGTGTTTGGTGGATAATGCATATCAAACGTGCAGAGAGTACTG
ATCAGTTTACAACTCTTAACCGGAAACTGAGATTCTCGGTTCGGTTTAACCGGTTTCTACCGAATTCACAGGACTACAAA
TATTTTAAGTTAGGTAAGGGAAACCAAAAGTCCACATGTTTCTGATCCACGTCAGCATGAAATTCTAAACGACGTTTCAG
CGTAATTCATCTTCTCTTGTATAACACTTCCGATTCTAATTAGGGTTTATCGTTTGCATCGCTCTTGCCACTACCTCCGG
AGTCTGTTTCATTTGTTTAAGGTGAGTGACCACATTGATTTTAGAATGATTATATATGTATGGTTTGAATTCTTGCTTAC
CTCTTGTTAGCTAAGGTTTTATCTTAACCATTAATTTAGTAATATAGGATTCTTGTTTTCAAACAGTGAATGGAGGAATT
AAGCCAAATCTTGAAGAACAATAGGACCGATGATCTCACTTGGTTTTGCTCTCTCTCAGAATCTGAACTGGTAAATATAT
TGTTTAATCATTCTCTTTCTTTCTGCAGTCAAAAACTAACATTGATCAATCATTTTTTCAGGATTTGCTCATCAGCTTAA
AAAAGCTAGTCATTCGACGTGCCAAAGTAAGTGGTCTCGAAGATCTAGTAGCTGACAAATTTGATCTTAAGATGCTCCGA
TCTCTCGGTTATCTTCTAACTTCCGACACTTTTTGTTTTTTTAAATCCTGAAATCTGTTATTGTGAAGCTATTCATCTTT
GATCTTGTGACACAATCATATGGTATCTTGCAGGGCTTGTGCTAATGGAGTATGTAAGAAAAAGAGTAGAAGATGATACT
TCTCTTGCCCCAAGTGTTGTCCAAGAACTCAGCCTTTTGGATAGTTGTAACTTGTTGAAAACGCATGTAGATGATACTGT
AGACATTGAGGAGATTCTGACTGATATCTGCAACAAGAAGTCAAAAAAGAAAACACGGAAAAGGTTGTGCTTGGTACATA
GTCTAAAGAGTTAGGGGAAGGACCTTTGGATAATATTCCATGCCAAATACTTATATGCATTTCTTTCGTGTTTGAAGGAG
CCGGTAGGAACCAGCCTGCTGCGATGGACAAGTAACAGTGAGAGAGGGTTGCAAAACCATGAGACAACAGTTTTTCCATA
CAAAGGCTGTTGGAAAATCAATGTACGTTACTTTCCTTGCATCTGGTTCCGACTATTCATTTTCATCCACTCCAAAATTA
TTGTCTGTTTTAAGCATCTTTTTTTTTTTTTTTTCGGAGAGGGTTTTAACATCTTTGCTTGTTAGCGAACATCTCTTCTT
CTTTTTGCTATTCATGAGTATGTTACTCATACACTCAAAAATATCTAACGAGTGTAATATTATGTATTAGCGAGTGTTTT
ACAATTGACTGCATGCATTTTAGAATTATATCTTGATTGAGTGAACAAAACTCAAAAGGTCTAAAAAGAATTAGTTCGAA
TCGGCTGAAAACTTCGAGTTCCGGTTTATTACCGGTTTACACTTAACCAATCTATAAATTGGTAAGCAATTCTATCGACT
AACATAAACCCTTGATAAGTTAATAGATTATTGTTTATACGTATTCCTACTAGAGACGTGTTGCGAAAGTGATACGTCTC
CTAATTAAAGAGAAAACGAGATTTAATCGTTATTAAGAAGAAACTTCAAAGTCTTTCATGGATTTTTAGACTCTGAAGTA
GACGCTTTTGTCTTCTCTGTACGTATATAATACGTTCTTATTTTGACTTTTATTTGGCGTTTTTTTCCAATTTCGTTTTA
AAAATTCCAAAGGTAGCTAACTTTTGGCACTCAACTGCGACAAGCTGTTCAAAAATGATACATCTGTTACATATGATTTA
TTAAACTAAGACATTTTTATAATATATGTATTCAGATATTGATTATAACGTCCAAAAGAAAAACAGAGATGCTCTGATTT
TTATAACCCAAGAAATACGTTACCTGACGTTAATAATTGCCTAACAAACGATTAGGCCCAACAAAAAAACGTCTTATAAG
TTAAAACTTTGGTTTGGGTCAATGCTTCATATGATTGGTCCTCAGTTGGGCTACAAAAGGGACACGTGTCAAGATCAGAC
GGCGGTTCTCAAAGCAACCCGGCAATTTCCATGGAAACAGAGGTATGACCAACATAGTAAGTACCGTAGAGTAAAACAGA
AAACGAACTCACAAAGAAAATCTTTTAACACTTGTTTTTATTTGCCTTGTTTTTCTAAGAAACTAAGATTTGTTTATTCG
TTTAACTGGTTTGGTCACGACAGGTGATTGATCTTTAAAGGCGAGTTACGTCTTTTTGGTTCTCGTCTTCTGTTTCTGAA
GAGGCAAGTTCTCTTTCCTCCCTTTTTGGTTACTAGCTCTTTCTTGTTCTTGCAACTCTTATTCACCTCTTCTTATAGAA
GTCCATGGTTTTTCGTGTTTCAGAGTTTTCTCTAACTTAGAAATCTCTTTTCCTCTGCAGTTGTCTCTTCTTGCCTTCTA
TTGCTGATAAGGTGTTTTGAAAGAAGAAAAAAAGCCTAAA
>AT4G00710.2 | chr4:287807-290806 FORWARD LENGTH=3000
GATTTTGATGAATGACATAGAGAAACGTATAGATGATAAACCTTTTCATGACCGATGGGTTCATCTTGAAGACTCCATCT
CAGACGCTATGGATGTTGATAAAGCCAAGAAAGTGAAGTTCGCTACTAGGCTCCGGTATAAGGCGGTTCTCGATGGAGGC
TACCACGTTTTTGATGAGTCCATGTATAACAGCAGTGATCTCAGACCTTCGTCGAGAAAGCTCTGGAAACCAGCAATTGG
TGTCTTGGAGCTCGGGATACTTAACGCAAATGTGTTCCATTCGATGAAAACTCGGGAAGGGAAAGGTACTTCGGACACGT
ACGTTGTTGCCAAATACGGTCACAAATGGGTTCGGTCACGAACTGTGATCAACAGCATGAATCCAAAGTACAATGAGCAA
TACACATGGGAGGTTTTTGATCCTGCAACGGTTTTAACCATCTGCGTCTTTGACAACGCTCATTTCGCAGCAGGAGATGG
CGGAAACAAGAGAGATCAGCCGATTGGGAAAGTCCGCATTAGACTCTCGACTCTTCAGACGGGCCGTGTGTACACGCATG
CTTACCCTTTACTTGTTCTACAACCTACTGGTCTTAAGAAAAGAGGAGAGCTTCACTTAGCGGTGAGATTCACCTGCACA
TCGGTCTCCAGTATGCTGATGAAATACACAAAACCTCTCCTGCCTAAAATGCATTACATACTACCCTTATCCACAAACCA
ACAGGAAGCTCTTAAGATGCAGGCTATCAACATAATTATTGTTCGTTTAGGCCGGTCCGAGCCACCGCTGAGACGGGAAG
TGGTTGACTATTTGACAGATTGGAAAAGTCAGCTGTTCAGCATGAGGAGAAGCAAAGCCAACTTCAATAGGTTCACGACA
GTGTTCTCCGGTGCGCTGTCTGTTTGGAAATGGATGGAACAAGTGTGCACATGGAAGACTCCCGTGACGACGGCTCTGGT
GCACGTGCTCTACACTATGCTTGTGACGTTCCCGGAGATGATTTTGCCGACTGTGTTTCTGTATATGGCTGTGATTGGGA
TGTGGAATTACAGGTTTAAGCCTAGATTTCCTCCTCATATGGACGCCAAACTATCTTATGCAGACAATGTAAATTCTGAT
GAGCTTGACGAAGAGTTTGATACCTTCCCGACCGTAAGGGCTCCGGACATTGTGAAAATGAGGTAACAAAAATCAAGAAT
GATCAAAGAAAATCGAAAACGAAGAAAGACTTGGTCATTGGTTGATAGTTTTCCTCCCTCATATTTTTCAGGTACGACCG
GCTGAGATCTGTGGCCGGGAAGGTACAGTCGGTGGCTGGAGACATAGCCGCACAAGGAGAGCGAGTGCAAGCGTTGCTGA
GCTGGCGTGATCCACGCGCCACCGCAATATTCGTGACGTTCTGTTTCATTATTGCCATGGCTCTCTACATTACCCCTTTT
AAACTTGTCGCTCTGTTATCCGGTTACTACTTCATGCGACATCCAAAGCTCCGACACCGCATTCCCTCCGCTCCCGTCAA
CTTTTTCCGGCGACTTCCAGCCATGACCGACTCTATGCTGTGAATCTTCTTCTGGATAGAGTAATCAACAAACATGCCAT
GTATATAACTCTCTTCTTTGAATCTGTATCTATCTATCGATATGCATCTATATGTGTTGACAATCATGCGTTCGTGAACT
CGTTCTCCGAATTAACAATGGTGATCGCAAACAAACTCTGATGATCAAATCAAATAAATTGCTTCCACACTCGCAATGTT
GAAACAGAGAATCTAAAAGCTCAAAACAGAGTCGGTTAGATCCTAACAAACTCTTTAAACCTTCTCCAATTCGCAACCAA
AGCTAAACCATCGCTTCCACAAAACTAATTGGTCGATAACCAGCCTAAACCCGGTTTGATTTAAGCTGAACCAGATCCGT
GTGATCAATATATAAAAAGCCCATGGGCCTTGAACAAAACAACGTCACATCGGTGATTAACACTGTTTTTAGTGCTTAAT
TAGTTCCCTCCCTGATTACAAAAGTCCGTTAGTGATTACGGCATGAAGAGACAACGGGAAAGAGGAAGAAGCATATCTCT
CTCTCTGTCTTGTTCTATGAACGAGACCACTTGCTTTAACAGGCGGTGCTAATTATTTTCCAGAAAATAAAAAACCCCAA
AAATCTGTACGACAAACAATTTATTAATCAACTCTTTTTTTTTCTTTCTATAAGGTTAATGGCCAGATTCTTTCTTCTCT
CACACCCATTAAAATATTTCATCAACTTGTCGGTAAAATTAATTCTTGGCTTATTCTATCTTTCTTTCTCTGTCTTCTTC
TTTCAATTTTTCAATAACAATAATACAGATGTGTATACATTAGATACACGTATACTAGTACTAAACTTCACTGTGTGATC
TGATCTAGAGTTTTTATACTATCAGAATAAATAATAGTCGACAATTTGGGATTTGTTTATGGTTTACTTCACATGAATCA
CATACGTTCATGTCGATTCCTTTGAGATACTGTCTCGATTTCGTTTTTTTCTCTTGTTTAATTTAAAATTATTGTAAAGC
ACGTGGATTTGCTTGTCTTGGTTTTGTTTTCTCCTTCGACCTCTTTGATGAAATCGAGGAACCTACAATTTCTTCGTCGA
TCCAAATGGTAGCTTAGTGGTGGTGATAATAGGTTTCTCCTCTTGATTGGCTCCAGCTTTAGGTTTTTTTTTTTATCTTT
GTTTCTGCTTCGATTCCCAAAATTTACCCTTTCGATTTTGAGTCTAACTAGTCGAGTTGACTCAGTAGAGTCGAAAGGTA
CGACCTTTTTTCTCTACTTCACTGATTTTGAAACTATTGAAGATTTGATTTGGTAAGATCATTCATTGGCTGTATAATTT
TATTGCAGCTTCTGGGTTTACGAAGAGACATCTCCTAATTGAAACAAAACCTTTCCTTTCCATTGGGCTGAGAAAAAAGC
AAGAGTCTTTGAATATTTTTTGGAGCGTGGTTTTATTTAG
>AT4G00710.1 | chr4:287807-290806 FORWARD LENGTH=3000
GATTTTGATGAATGACATAGAGAAACGTATAGATGATAAACCTTTTCATGACCGATGGGTTCATCTTGAAGACTCCATCT
CAGACGCTATGGATGTTGATAAAGCCAAGAAAGTGAAGTTCGCTACTAGGCTCCGGTATAAGGCGGTTCTCGATGGAGGC
TACCACGTTTTTGATGAGTCCATGTATAACAGCAGTGATCTCAGACCTTCGTCGAGAAAGCTCTGGAAACCAGCAATTGG
TGTCTTGGAGCTCGGGATACTTAACGCAAATGTGTTCCATTCGATGAAAACTCGGGAAGGGAAAGGTACTTCGGACACGT
ACGTTGTTGCCAAATACGGTCACAAATGGGTTCGGTCACGAACTGTGATCAACAGCATGAATCCAAAGTACAATGAGCAA
TACACATGGGAGGTTTTTGATCCTGCAACGGTTTTAACCATCTGCGTCTTTGACAACGCTCATTTCGCAGCAGGAGATGG
CGGAAACAAGAGAGATCAGCCGATTGGGAAAGTCCGCATTAGACTCTCGACTCTTCAGACGGGCCGTGTGTACACGCATG
CTTACCCTTTACTTGTTCTACAACCTACTGGTCTTAAGAAAAGAGGAGAGCTTCACTTAGCGGTGAGATTCACCTGCACA
TCGGTCTCCAGTATGCTGATGAAATACACAAAACCTCTCCTGCCTAAAATGCATTACATACTACCCTTATCCACAAACCA
ACAGGAAGCTCTTAAGATGCAGGCTATCAACATAATTATTGTTCGTTTAGGCCGGTCCGAGCCACCGCTGAGACGGGAAG
TGGTTGACTATTTGACAGATTGGAAAAGTCAGCTGTTCAGCATGAGGAGAAGCAAAGCCAACTTCAATAGGTTCACGACA
GTGTTCTCCGGTGCGCTGTCTGTTTGGAAATGGATGGAACAAGTGTGCACATGGAAGACTCCCGTGACGACGGCTCTGGT
GCACGTGCTCTACACTATGCTTGTGACGTTCCCGGAGATGATTTTGCCGACTGTGTTTCTGTATATGGCTGTGATTGGGA
TGTGGAATTACAGGTTTAAGCCTAGATTTCCTCCTCATATGGACGCCAAACTATCTTATGCAGACAATGTAAATTCTGAT
GAGCTTGACGAAGAGTTTGATACCTTCCCGACCGTAAGGGCTCCGGACATTGTGAAAATGAGGTAACAAAAATCAAGAAT
GATCAAAGAAAATCGAAAACGAAGAAAGACTTGGTCATTGGTTGATAGTTTTCCTCCCTCATATTTTTCAGGTACGACCG
GCTGAGATCTGTGGCCGGGAAGGTACAGTCGGTGGCTGGAGACATAGCCGCACAAGGAGAGCGAGTGCAAGCGTTGCTGA
GCTGGCGTGATCCACGCGCCACCGCAATATTCGTGACGTTCTGTTTCATTATTGCCATGGCTCTCTACATTACCCCTTTT
AAACTTGTCGCTCTGTTATCCGGTTACTACTTCATGCGACATCCAAAGCTCCGACACCGCATTCCCTCCGCTCCCGTCAA
CTTTTTCCGGCGACTTCCAGCCATGACCGACTCTATGCTGTGAATCTTCTTCTGGATAGAGTAATCAACAAACATGCCAT
GTATATAACTCTCTTCTTTGAATCTGTATCTATCTATCGATATGCATCTATATGTGTTGACAATCATGCGTTCGTGAACT
CGTTCTCCGAATTAACAATGGTGATCGCAAACAAACTCTGATGATCAAATCAAATAAATTGCTTCCACACTCGCAATGTT
GAAACAGAGAATCTAAAAGCTCAAAACAGAGTCGGTTAGATCCTAACAAACTCTTTAAACCTTCTCCAATTCGCAACCAA
AGCTAAACCATCGCTTCCACAAAACTAATTGGTCGATAACCAGCCTAAACCCGGTTTGATTTAAGCTGAACCAGATCCGT
GTGATCAATATATAAAAAGCCCATGGGCCTTGAACAAAACAACGTCACATCGGTGATTAACACTGTTTTTAGTGCTTAAT
TAGTTCCCTCCCTGATTACAAAAGTCCGTTAGTGATTACGGCATGAAGAGACAACGGGAAAGAGGAAGAAGCATATCTCT
CTCTCTGTCTTGTTCTATGAACGAGACCACTTGCTTTAACAGGCGGTGCTAATTATTTTCCAGAAAATAAAAAACCCCAA
AAATCTGTACGACAAACAATTTATTAATCAACTCTTTTTTTTTCTTTCTATAAGGTTAATGGCCAGATTCTTTCTTCTCT
CACACCCATTAAAATATTTCATCAACTTGTCGGTAAAATTAATTCTTGGCTTATTCTATCTTTCTTTCTCTGTCTTCTTC
TTTCAATTTTTCAATAACAATAATACAGATGTGTATACATTAGATACACGTATACTAGTACTAAACTTCACTGTGTGATC
TGATCTAGAGTTTTTATACTATCAGAATAAATAATAGTCGACAATTTGGGATTTGTTTATGGTTTACTTCACATGAATCA
CATACGTTCATGTCGATTCCTTTGAGATACTGTCTCGATTTCGTTTTTTTCTCTTGTTTAATTTAAAATTATTGTAAAGC
ACGTGGATTTGCTTGTCTTGGTTTTGTTTTCTCCTTCGACCTCTTTGATGAAATCGAGGAACCTACAATTTCTTCGTCGA
TCCAAATGGTAGCTTAGTGGTGGTGATAATAGGTTTCTCCTCTTGATTGGCTCCAGCTTTAGGTTTTTTTTTTTATCTTT
GTTTCTGCTTCGATTCCCAAAATTTACCCTTTCGATTTTGAGTCTAACTAGTCGAGTTGACTCAGTAGAGTCGAAAGGTA
CGACCTTTTTTCTCTACTTCACTGATTTTGAAACTATTGAAGATTTGATTTGGTAAGATCATTCATTGGCTGTATAATTT
TATTGCAGCTTCTGGGTTTACGAAGAGACATCTCCTAATTGAAACAAAACCTTTCCTTTCCATTGGGCTGAGAAAAAAGC
AAGAGTCTTTGAATATTTTTTGGAGCGTGGTTTTATTTAG
>AT4G00720.1 | chr4:297003-300002 REVERSE LENGTH=3000
GATGAACGGTGGTGATTCATCCTACGTGGCTCTCCTTCCGTCCGGTTTCGCTGTTCTTCCTGACGGAGGCATTGACGGTG
GTGGGTCAGGTGATGGTGACCAGCGACCGGTTGGTGGTGGATCCCTCTTGACAGTGGCGTTTCAAATCCTTGTAAACAAT
CTCCCAACGGCAAAACTCACGGTTGAGTCGGTGGAGACTGTCAACAACCTAATATCATGCACCGTTCAGAAGATTCGTGC
CGCTTTACAATGCGAAAGCTGATCTTGATCAAGACTGGCGCGTGCGTGTGTTTCTTTTTCTTAATGAATTGTGAATTTTT
ATATAACTTGTTTTTTTGGTCTTGTACTATGGGAGGGAGGGGGTGTCGAGTCAAGAACGAACCGCGCGAGTGGGCGAGAT
CCAACTCCTTTGTCACCGTGATGGGACAACGACGTAAAAGGGTTCGGGTCCGATCACGGTGGAGGAGTTGGTGGTTCGGG
TATTGACTGGGGTTTGGAAACCCCCTCTTTACTCTTTTTGTTTGTGTTTGTTATTTTTATTATGTAGCGCGAGTAAGCCA
CACGCGTGGGGTGTGTTGTGGTTAGAAAACGCGAACTGTGAGATGATGATGTTATGTTGGATGGGATCTGTATCGTTTCA
AGTTAAAAAAAAAAAAAAAGCTGTCTCTCGTGGAGCATTAAATGTATTTTGCAGGCATATTCATTCATTTAATGCTATAC
CTTGTCTCCTTCCTTTGCATGATATGGGGCTTACGTATTCCGCCATTTTCGTTGCGCCACGTCATTCCCTTGACAGACTG
GTGCGATGAACCAGACGTTACGCCGTCGTTTTCTCCCTTCTGTTTGTTTGGTTCTTTTCTCTTTCTCAATATGTTGTTTT
TAAGTTGCAGACAGGAAAAGAAAAACGTAAGCAAGTGAATTTAAATAGCTGTACGGTGGTGGGCTTTATTTTAAAGCCCT
GGCCCGTTATGGCTAATGATTCCTAGATCTTATAACATTAATTGGGCCTACAACAATATCATGTGCCATTATTTATCCGT
TCATTTTGCAAAGACTTTAGATTGATACTGCACTAATAAGCCCATAAGGCAAGTGAAAAATGTCATTTAATCCCCCAACT
TTCAAAAAATGGTCATTTTATATATCAACTTCGTATGTGGCCGTTTAAAACATGAACTAAAGGTTGACTAATTTTTTAAA
CATGATCTTTCGTTGACCAGACTAAAATAGACATGCCGTTATCAGTCATTAACGGAACTTCTAATGTCCGTTATCATCCG
TTAATTTTATTAGTCAAGTTTCAAATTGTGGCCATTTTAAACATCAACTTCTTATTTGGCCATTTAAAACATGAAGTAAA
CGTTGACTACCATTTAAGACATGAAAAATTCGTTGACCAGGCCAAAATAGACATGTCTTTATCAGTAGAACCTAGAAACT
CGTTAATGACTGCTAATCTATCCAAAACAACGTCGTTTGAGAATAATCGAAAGAACATAAAGATTTTTTCCATATGAAAT
TTCCATATCAAAAAGTTTTAAGCAGAACCCAAGAACATAGTTTGATATAGAGATAACCGCAGTGCCAGTAATTGGAAGCA
AATAAAGGTGTTTTCGTTTATATATTTGTTTTAAATTTTAAAAGGAATCATGGAAGCAAATTGAAGACTCATTATAAGAT
TGTTCGTCTTGTTTGAGCGGTTGTAGAAATAGATTTGGGGAACTGGAGTTTCATTTAGAAAACAATCCTGATTTTCTTTG
GATTATTCTCAAAACAAAGTCATTTTAGGGATACTAATAGAGTCGTTAACAAGTGATAATGAATGTTATAAGTTCTTTTA
ATGAATGATGACAACATGTTTATTTTGGCTTGGTCAACGAATTTCTCATGTTTTAAATGGTAGTTAACTCTTAGTTCATG
TTTAAAATGGCCACATATAAAGTCGATGTTTAAAATGACCACAATTTAAAACTTGACTAATAAAGTCGTTAACGGATGAT
AACAGAAGTTAGAAGTTCCGTTAATGACTGATAACGGCATGTCTATTTTGGCCTGGTTAACGAATAATCATGTTTTAAAA
GTTAGTTAACGTTTAGTTCATGTTTTAAACGGCAGCATACGAAGTTGACGTATAAAATGACCATTTTTTGAAAGTTGGGG
GATTAATTGACATCTTTTCCCATAAGACAATGGTTCAATCAGTAATAACCACATCCTCATTAACATTCCTCAGATAGTAA
ACTAACCAATATATGTTTTATTTTACTTCGTTTCTCAATCTAATAGATTACTTGAATTGTTTATAGATTACCTCATAGGA
TGATGATAATTAATAGTTTAAAATTTTGAACAGAGACATTATTAAAAATGTCTAAAAACAGTAAGAAATTACTAAAATTA
TCTGTTGCAGGAGCAAAAAGAGGGAAGTGGTCAAAGATGGTCAAATGAAAATAATACAGTGCCCGCATATTCCGCGTGGG
CTTAGATGCAATCATTCAAAACCCCCAAATCCTTTTGCCTAATCCCGGGATACGTAAATAGACAAACAATACAGGGGTAC
TTTAGTAATCACAGCTTGTCGAAATCGGGCGGATTCATCCTAACCCGTCGGATGAGCTGCTGCGATAAATCAACGGTGAG
GAGTCAATGTTTGACCAAAAAAAGAGTAGAGAGAGATAGAGAAAGAGAACGAGGCTGGCATGATTGGCTTTGCCCACGAG
AGAGAGAGAAAGATTCCACCTGGGTTGGGTCGTGAAGAAAGAGAAGAAGAAACCGAAGAAGCTCGAAGAAGAACGAAGGA
GATTCTTCCTTTCCCCAGATTTTTCGTTTGAAGAAGAATCGAAAAACTTAGATTTTTGGTTTTGCTTTCGGAGTTATTCG
AATTTGAAATATCTGAATCTGTTGATTCATTTATTCTCCGCATGAAGCTGTGTTGGTGAAGTTTTTCGGAGATTTAGGGT
TTCTGAGTTGTTCCTCGTTTGGTTGGTGAATAAAGCGAAG
>AT4G00730.1 | chr4:304104-307103 REVERSE LENGTH=3000
GATGGAATTGTCTTTGTAGAAAAGTCTAGTCTTTGCTATGTTTCTAACGGTCTTTGGTTTGTTTCTCAATGTTCAATAAT
GTTATGTAATGGTAAATATTTAGCAGCGGTATAGTTCATTCTCTTGATATCGGTTTCAAATTTTTATTTGAGGTTGAAAC
CACATGAACATGGTCGATAGTCTGGTCTTTTTTGATGTTAACATTCATATAACAATTAGTTTAGATTGAGCTGTGGTAGA
ATTTTGAGCCAGTGCTGCTAATTGGAGTTTGTGGTAATCTAGTAATTACCAAATTTAACCAAACAATGAAAATGACGTTG
TCCTTTATATCATCAATCAGGGGAATGGGAATGAATATTCCTCTTTACTTTTCAACCTTTTTTTATTCACCAAACTAATT
TCTTCATGACTCTGTCATACCAATAAGAGAAGCCATACGACATTTTTTTTATTTTGTGGCAGACTCTTATGTGTAAATTA
TTTTGTGACCAACTCTTGCTGGTCGGTTATTCTGTGGAACCGACATTCCCATGTGCTCCAAACCGAACCAAACCAATATG
TTCCACTACTTCCTTTCTTCTTCTTATGAAATTGTTTTCCATGATTTTGTTATTATTCAGTTCTTTTTAAGTGCGATGAT
CCATAAATTCGGTTCAATTAATTCTCACTTTATAAACACTCTAAATATCATCAACACTATATAACCTCAGTTTTTGTATG
TCGTTTTAATTCTGTCATCAGCTTTGATATGTTTAACCAACATGATTTTGTATATAACAATAGTTTAGCGATTTGGTTGT
TCTCCTTAAATAGAGATCCACCAAGTCATATGTGATGTGGACACCGTTTTGACCGGAAAAGTCGACGAATTATCATGTTT
TTCAAACAAACTTGACGTAAAAGGTTCAATTCTTTGTTTGCAACGACGAACTCATGATCACTTCTCGACCGAATCTACAA
CGAAACCCATATGTTTCTTCTACCCAAAAAAAAGTAAAAAGAGATCTTCGAGTCATGTTGACCTTTACGACTTCAACTCA
TATTTGTCCTTTCAAAATTTGTCATGGCCATATTGTTGTCTCATGGAGAAACACTTTTGAGCCAACAGTCGGAAAACAAC
CATCACTTAGCATTTTTTTATTTTTAATACTACTATTTTTTTTTTTGTAATTAGTCGAGTGTACCAATCCCAAATTTAAT
GGGTATCTTTCATAACCAAAAAGAAAAAAGCACAAAAACAAAATACTACTACTATACTATAATGGTGAAACACACATTAC
ATTAGCATTAACCGCTATTCCTTAAAAGATATATGAGCAGACTACAAGGAAGTACATTTAAATCAGTGTGCTAAGTTTTC
TCAATTATCAATCTAATAATTGTACTTACATAAATTTACCAAATCATCTCACCATTTAGGGCATACAATTTTTGCTCAAT
AATGGAGCTTGAAAAGACTAATTATAGAATGTCTTTTTGGTTGACACAAGCTCGCTTCTTCATGTCGTTTACTTTAAAAA
TTGTAGATTCTTTCACAACTTATAAGATTCTATAGCCTATTTGATTATCCTTTAGGATGATGAGTATAATATCTCAAACT
ATAAAATAAAAATGTTCACATCAATAATTGAAAAAAAATGCATGTATGAATTCACGAAAATATGGTTACGGTTGTGTGTT
GCTGCTAGACAAAAGTCTTTCATATATTCAGTTATATTTCTTAAAACTAATCAAAATTGTTTTATGCAATTTTGGCGAGT
AGAGAGAAAAAGCGCGTGGGATAAATAAAGAAAGGCGTTATAAAAAAAGAGAAAAAGTCAACCGAGTAGTTCTGGTAAGA
GAGTCTCGTGCATTCGTAAGGTTTCCAAGAGTCCACATATCTATTTCATCATCCTCTTAACGTTTTTCTCACTTACTTTT
TTCCCCACTCTTAATTGATTCCGTTGATAAAATTTGTTCGTTATATAGAAATAATCAGAATATAATTAGGGTTAATTTTG
GAGTAAAGACCATTCAATCAATGGTTTGGCTTGATTCTTGTTTGAAATTCTATGTTTAAAAAGGGTAATACTTACAAACT
TGACTTTATTAGTATTTTAAAAAATGACAAAACTTAAAATGGATTTGAAATCTAGCATATTTAACTTTAATACAGTTTTG
GTTTAAGTTTCACTCTCTTTTCTATCAAAAATATAATTTTAAAATTTGAAAGATGTTAAAATAGACAAATGTCATTAGTT
TGTTCAGATTTAGTTATGTTTTTAATATACAGACAATTATATTAAAATAATAATAAAAAAGTCAGATCAGTTATAAAAGA
AAGTCAGTTCAGTTTTAAGACTTAAGTTTGAGTCTTTTGGATTTGAATTTAATAGATTCACTTTTATTAAAAATTGTTGA
AACACTTTTTAAAAACTAAAACATTTGTCAAAAAATGCATTTAACCAAAAAAATGAAAATGAAAGGTAGTAAGTAATAAA
AGAAGAAAACAAAATCTAAAAAAGTGTCTTTAAAATCTCAAAATTAAAATATACAAAAAAGTACAAGAAAATAAAAGAAA
AGGGGGAAAAAGAGAGTCAATATCAACATGCAAGTGTGAATATTAGACTCTTCTTCTCTCATCAGTTACCCCAAAACTAG
GGTTTACCCATTTTCATCATCTTCTTCTTCCCCACATCACTCTCTGAAAGACAATAAGAGAGAGAGACACACACACCAAA
AAAAAAACCCCATTGATTTTTAAGAGAGAGAGAGAGACTGAGAACGAAGAGCAAATGAGAGAGAAGTTGAATCAAATTTC
CGCTTTCGTTCTCTTTCTCTCTCCTCCATTTCAGTAATAAACACTCCTTCCTCTTTAATTTTTCTGGGTTTCTTCTTCTT
CCCTCTTTTGTTGTTTCTGTGTGATTCAGTTCTCGATCCATCTTTTCGTGAAAAGTATCAATCTTTTAATTCTCTAGTTG
TTTGTCAAATCTGGTTAGTTTCTTCTCTTGTATTTATTTG
>AT4G00730.2 | chr4:304104-307103 REVERSE LENGTH=3000
GATGGAATTGTCTTTGTAGAAAAGTCTAGTCTTTGCTATGTTTCTAACGGTCTTTGGTTTGTTTCTCAATGTTCAATAAT
GTTATGTAATGGTAAATATTTAGCAGCGGTATAGTTCATTCTCTTGATATCGGTTTCAAATTTTTATTTGAGGTTGAAAC
CACATGAACATGGTCGATAGTCTGGTCTTTTTTGATGTTAACATTCATATAACAATTAGTTTAGATTGAGCTGTGGTAGA
ATTTTGAGCCAGTGCTGCTAATTGGAGTTTGTGGTAATCTAGTAATTACCAAATTTAACCAAACAATGAAAATGACGTTG
TCCTTTATATCATCAATCAGGGGAATGGGAATGAATATTCCTCTTTACTTTTCAACCTTTTTTTATTCACCAAACTAATT
TCTTCATGACTCTGTCATACCAATAAGAGAAGCCATACGACATTTTTTTTATTTTGTGGCAGACTCTTATGTGTAAATTA
TTTTGTGACCAACTCTTGCTGGTCGGTTATTCTGTGGAACCGACATTCCCATGTGCTCCAAACCGAACCAAACCAATATG
TTCCACTACTTCCTTTCTTCTTCTTATGAAATTGTTTTCCATGATTTTGTTATTATTCAGTTCTTTTTAAGTGCGATGAT
CCATAAATTCGGTTCAATTAATTCTCACTTTATAAACACTCTAAATATCATCAACACTATATAACCTCAGTTTTTGTATG
TCGTTTTAATTCTGTCATCAGCTTTGATATGTTTAACCAACATGATTTTGTATATAACAATAGTTTAGCGATTTGGTTGT
TCTCCTTAAATAGAGATCCACCAAGTCATATGTGATGTGGACACCGTTTTGACCGGAAAAGTCGACGAATTATCATGTTT
TTCAAACAAACTTGACGTAAAAGGTTCAATTCTTTGTTTGCAACGACGAACTCATGATCACTTCTCGACCGAATCTACAA
CGAAACCCATATGTTTCTTCTACCCAAAAAAAAGTAAAAAGAGATCTTCGAGTCATGTTGACCTTTACGACTTCAACTCA
TATTTGTCCTTTCAAAATTTGTCATGGCCATATTGTTGTCTCATGGAGAAACACTTTTGAGCCAACAGTCGGAAAACAAC
CATCACTTAGCATTTTTTTATTTTTAATACTACTATTTTTTTTTTTGTAATTAGTCGAGTGTACCAATCCCAAATTTAAT
GGGTATCTTTCATAACCAAAAAGAAAAAAGCACAAAAACAAAATACTACTACTATACTATAATGGTGAAACACACATTAC
ATTAGCATTAACCGCTATTCCTTAAAAGATATATGAGCAGACTACAAGGAAGTACATTTAAATCAGTGTGCTAAGTTTTC
TCAATTATCAATCTAATAATTGTACTTACATAAATTTACCAAATCATCTCACCATTTAGGGCATACAATTTTTGCTCAAT
AATGGAGCTTGAAAAGACTAATTATAGAATGTCTTTTTGGTTGACACAAGCTCGCTTCTTCATGTCGTTTACTTTAAAAA
TTGTAGATTCTTTCACAACTTATAAGATTCTATAGCCTATTTGATTATCCTTTAGGATGATGAGTATAATATCTCAAACT
ATAAAATAAAAATGTTCACATCAATAATTGAAAAAAAATGCATGTATGAATTCACGAAAATATGGTTACGGTTGTGTGTT
GCTGCTAGACAAAAGTCTTTCATATATTCAGTTATATTTCTTAAAACTAATCAAAATTGTTTTATGCAATTTTGGCGAGT
AGAGAGAAAAAGCGCGTGGGATAAATAAAGAAAGGCGTTATAAAAAAAGAGAAAAAGTCAACCGAGTAGTTCTGGTAAGA
GAGTCTCGTGCATTCGTAAGGTTTCCAAGAGTCCACATATCTATTTCATCATCCTCTTAACGTTTTTCTCACTTACTTTT
TTCCCCACTCTTAATTGATTCCGTTGATAAAATTTGTTCGTTATATAGAAATAATCAGAATATAATTAGGGTTAATTTTG
GAGTAAAGACCATTCAATCAATGGTTTGGCTTGATTCTTGTTTGAAATTCTATGTTTAAAAAGGGTAATACTTACAAACT
TGACTTTATTAGTATTTTAAAAAATGACAAAACTTAAAATGGATTTGAAATCTAGCATATTTAACTTTAATACAGTTTTG
GTTTAAGTTTCACTCTCTTTTCTATCAAAAATATAATTTTAAAATTTGAAAGATGTTAAAATAGACAAATGTCATTAGTT
TGTTCAGATTTAGTTATGTTTTTAATATACAGACAATTATATTAAAATAATAATAAAAAAGTCAGATCAGTTATAAAAGA
AAGTCAGTTCAGTTTTAAGACTTAAGTTTGAGTCTTTTGGATTTGAATTTAATAGATTCACTTTTATTAAAAATTGTTGA
AACACTTTTTAAAAACTAAAACATTTGTCAAAAAATGCATTTAACCAAAAAAATGAAAATGAAAGGTAGTAAGTAATAAA
AGAAGAAAACAAAATCTAAAAAAGTGTCTTTAAAATCTCAAAATTAAAATATACAAAAAAGTACAAGAAAATAAAAGAAA
AGGGGGAAAAAGAGAGTCAATATCAACATGCAAGTGTGAATATTAGACTCTTCTTCTCTCATCAGTTACCCCAAAACTAG
GGTTTACCCATTTTCATCATCTTCTTCTTCCCCACATCACTCTCTGAAAGACAATAAGAGAGAGAGACACACACACCAAA
AAAAAAACCCCATTGATTTTTAAGAGAGAGAGAGAGACTGAGAACGAAGAGCAAATGAGAGAGAAGTTGAATCAAATTTC
CGCTTTCGTTCTCTTTCTCTCTCCTCCATTTCAGTAATAAACACTCCTTCCTCTTTAATTTTTCTGGGTTTCTTCTTCTT
CCCTCTTTTGTTGTTTCTGTGTGATTCAGTTCTCGATCCATCTTTTCGTGAAAAGTATCAATCTTTTAATTCTCTAGTTG
TTTGTCAAATCTGGTTAGTTTCTTCTCTTGTATTTATTTG
>AT4G00740.1 | chr4:310299-313298 REVERSE LENGTH=3000
GTTTTGGGATGTCTTACGAAATAATTTTGGTAGAAGAGAATGTAAAATTTTTCGAATAAAAAGTAGTCAGCAAAACATAT
GATTTTTGGGGAGTTTTTAGATAATTAAATCAGAGAATAGAGCTGGACATATGAGTAACGTCGGGTAGAACCTGTTCGGG
TTTGGGATTAATGGGTATATGATTTACTACCCAATAGAATAATTCGAAATATTTGGTTCTGGTTCGGGTCGGGTCCATTT
GGATTTGGGTCAGTTTGGATAAAAAGTTTCAGGTCCTAAAAATACTCAAAAAAATAGAAACGGGTATTTTCTATGTAGAT
AGCGGGTCTCCAAAAAAAAAAACTTTAAAATTTGTTAAGTTTTAATATATTTAATTATATTTGAATATATTTTACTAAAT
TTTGACAAACATAACAAATAATTTTTGAATAGTTTAGTTGTTTTGGATATTTAGGTACAAAATTAATTGACATATTTAGA
TTTATAATTATAATCTTAGATAATAATCTATTAAGATTAAATATAATTAATATTTTAGATATTAAATTAATGTTTGGGTT
TTTGAATACCCTTTTTGGGTAACGGGTAATTTCTGGACCAATCGGATATCCACGGGTTTAATAAAACTCTACCCAATAAG
GAAATTTCCTAAAATTCTAACCCGCTCTAACCCGGTTTTTTGGTTCGGATATTGGATTGGTTATCGGGTCCGTTTTTTCG
TGAGCCCTATCAAAGATAATCTAATATAGGATCCAATTAGATCCACAAATATAACCAAAATATTATACAAAGAATAATTC
TAAGTTAGGCCAAAAATTAAATCTTCTAATACAAAGGAAACATGTTTCTTACCAAAACAACTCGTATACAAATTTTACAT
TTACTTAAAAACTACATATGTTGTATTTATTATAAAAATAACATTTTTAAACAAAGTCAATCCAATGCAGCATTATATCC
AAATAGTAAAAACATTAAAAAATATTATGACATCACTTTTATACTATACTATTTCTTATGTAATTCAAATAAAATATATA
ATTTAATTTATATAAAATATTAATGCCCGTGCTGTATAGCACGGGTTATGATCTAGTCTATATATTGTTCCACCTACATT
GATTATTTAAGTATATTTATTTTATCGAAATTTGCTAATTTTCCATAAATCGATCTATTAATTTAACAATGTTATTTTGA
AAAAATGGTCTTTGGTTATTATTGTATAGTTGGCACTGCTTTGGAAGTTAATCCATAATTATTAAGTACTATTAAATAGA
AAATCTCTATTGAATTGTTCTATTTTTTTGGGTATCGTCATAAATTGATACCATTTAAAGAGATACTCTTAAAATAGAAA
TCTAAATTTACTTTGCAACTGATTAGTGATACTATGGGTCCATCCATGATGGTGATACTAAAGTATTTTGTTCAGATGAT
TACTATCCCAAGCGACGCTCCGGAGACGCGTAGCACGTGAATGGCTTCGACGGAATTTATTACAACGTTGTACAATATGG
AATGTGGACTAGTGTTGTGTGTGTGAGTACTGTCTTATAAAAAGTGGAATTCAATTTCCAAAAAGATTGAAAGATATTTG
CAGTTGCTATTATTATAGCCAACGCCACGGTTAACCTAATATGACAAAAATCAGAAAGACGCGTAAATTGATTATTTTAT
GTTTTCATATGTTTGAATAAGCTATCTTCCATGTAGAGAGAAAGAGAAATCTCTTTTTCACGAATTAAGAAAATGATACA
AGTAAGATTCTTTACAAGAGATATAAGATCATGCATATCTGATTCTAGTAGTATCTATACACGATCTTAGAGGAATAGTA
TGAGAATATACTAGCATGAATTGGGATTTACTGCTTTAGATAGTATGAAGAGCTTGCATTTGGAGAATGTAACATTTATC
TCTTTTTGTTGCTGTCTTTCACTAGACAAACCAAACAGGTCTATCTTTGAACATCAACACAGGAACGCATGAAGTTGCTA
GAAGCGTTGTGGCTGATCTACGTACGTCTAACTTCCTATCATCCTATGTCACGCAAGGATATGAAGGGATCAATATTTGC
CAAACAGAAATTTGATTACCATTTACCAATGTGAGCTTTCTTCTATTTTTTTCACTCGTTTGCTTTGGGCTTCGTATTGT
TTCATCCAAATGTAATTAACCAAAAAATCTCGTATCTATTGTAATATAGGCCTCGGCAAATAAACCAAACTGAATCAAAC
CAAATCGAACCAAAATTGGAAATTAACCAAATGGATAATAAATTCTGTAACCGAAATAACTGAAACCGAATGGATACAAA
CAGAAATATAATATTTTGGGTAACCGATAATATCCGAAATATAAATATATTTTCAAAAGTATTAGTTATATCTAGAATAA
ATAATTAAAAATACTTGAGAATATATATAAAATAGTAAAAAACTCGAAAATAACAAAAATATCCGAAAATATCCAAAAAT
AATTGAAAGATCCGAAAATATTTAAAGCAAAATAACCGAATGGATACTACATTTTAAAACCGAAAGAACTGAAATCAAAC
CGAACCGAACCGAACTTTCAAACGAACGCCTATACTATAATGTAATCTGAATGTTCTATCTTGACCGTCAAAGGACGATC
CACTGGTATATTATTTCTCATAAGCCAGCCCAAATTACATTTCAAGGCCCAAATCCATTAGCCTCAAAAAGTTAAAAAAA
CTATAATCAACGGAACATTCCATTTTTTTTTATAATATTCTTAAATCAATTTATGTATTCACCGTGCTTCGCCAGACACC
AGAGACGCTTACTAAAGCACTGAGAAAAAACTAAATGAGATTTTGATCACACTCACACAACGGATTGCGAAATAGTAATA
TTTTATAATCGCCGACAAATTCTTCAGATCTCCAAAATTGAATCTTATTATAAACCCTAAGATTTGCATCTGATCTGCTC
TCGAAGACGAAAGCTTCGAGTACTGGTTGAAGCTAAAGCT
>AT4G00740.2 | chr4:310299-313298 REVERSE LENGTH=3000
GTTTTGGGATGTCTTACGAAATAATTTTGGTAGAAGAGAATGTAAAATTTTTCGAATAAAAAGTAGTCAGCAAAACATAT
GATTTTTGGGGAGTTTTTAGATAATTAAATCAGAGAATAGAGCTGGACATATGAGTAACGTCGGGTAGAACCTGTTCGGG
TTTGGGATTAATGGGTATATGATTTACTACCCAATAGAATAATTCGAAATATTTGGTTCTGGTTCGGGTCGGGTCCATTT
GGATTTGGGTCAGTTTGGATAAAAAGTTTCAGGTCCTAAAAATACTCAAAAAAATAGAAACGGGTATTTTCTATGTAGAT
AGCGGGTCTCCAAAAAAAAAAACTTTAAAATTTGTTAAGTTTTAATATATTTAATTATATTTGAATATATTTTACTAAAT
TTTGACAAACATAACAAATAATTTTTGAATAGTTTAGTTGTTTTGGATATTTAGGTACAAAATTAATTGACATATTTAGA
TTTATAATTATAATCTTAGATAATAATCTATTAAGATTAAATATAATTAATATTTTAGATATTAAATTAATGTTTGGGTT
TTTGAATACCCTTTTTGGGTAACGGGTAATTTCTGGACCAATCGGATATCCACGGGTTTAATAAAACTCTACCCAATAAG
GAAATTTCCTAAAATTCTAACCCGCTCTAACCCGGTTTTTTGGTTCGGATATTGGATTGGTTATCGGGTCCGTTTTTTCG
TGAGCCCTATCAAAGATAATCTAATATAGGATCCAATTAGATCCACAAATATAACCAAAATATTATACAAAGAATAATTC
TAAGTTAGGCCAAAAATTAAATCTTCTAATACAAAGGAAACATGTTTCTTACCAAAACAACTCGTATACAAATTTTACAT
TTACTTAAAAACTACATATGTTGTATTTATTATAAAAATAACATTTTTAAACAAAGTCAATCCAATGCAGCATTATATCC
AAATAGTAAAAACATTAAAAAATATTATGACATCACTTTTATACTATACTATTTCTTATGTAATTCAAATAAAATATATA
ATTTAATTTATATAAAATATTAATGCCCGTGCTGTATAGCACGGGTTATGATCTAGTCTATATATTGTTCCACCTACATT
GATTATTTAAGTATATTTATTTTATCGAAATTTGCTAATTTTCCATAAATCGATCTATTAATTTAACAATGTTATTTTGA
AAAAATGGTCTTTGGTTATTATTGTATAGTTGGCACTGCTTTGGAAGTTAATCCATAATTATTAAGTACTATTAAATAGA
AAATCTCTATTGAATTGTTCTATTTTTTTGGGTATCGTCATAAATTGATACCATTTAAAGAGATACTCTTAAAATAGAAA
TCTAAATTTACTTTGCAACTGATTAGTGATACTATGGGTCCATCCATGATGGTGATACTAAAGTATTTTGTTCAGATGAT
TACTATCCCAAGCGACGCTCCGGAGACGCGTAGCACGTGAATGGCTTCGACGGAATTTATTACAACGTTGTACAATATGG
AATGTGGACTAGTGTTGTGTGTGTGAGTACTGTCTTATAAAAAGTGGAATTCAATTTCCAAAAAGATTGAAAGATATTTG
CAGTTGCTATTATTATAGCCAACGCCACGGTTAACCTAATATGACAAAAATCAGAAAGACGCGTAAATTGATTATTTTAT
GTTTTCATATGTTTGAATAAGCTATCTTCCATGTAGAGAGAAAGAGAAATCTCTTTTTCACGAATTAAGAAAATGATACA
AGTAAGATTCTTTACAAGAGATATAAGATCATGCATATCTGATTCTAGTAGTATCTATACACGATCTTAGAGGAATAGTA
TGAGAATATACTAGCATGAATTGGGATTTACTGCTTTAGATAGTATGAAGAGCTTGCATTTGGAGAATGTAACATTTATC
TCTTTTTGTTGCTGTCTTTCACTAGACAAACCAAACAGGTCTATCTTTGAACATCAACACAGGAACGCATGAAGTTGCTA
GAAGCGTTGTGGCTGATCTACGTACGTCTAACTTCCTATCATCCTATGTCACGCAAGGATATGAAGGGATCAATATTTGC
CAAACAGAAATTTGATTACCATTTACCAATGTGAGCTTTCTTCTATTTTTTTCACTCGTTTGCTTTGGGCTTCGTATTGT
TTCATCCAAATGTAATTAACCAAAAAATCTCGTATCTATTGTAATATAGGCCTCGGCAAATAAACCAAACTGAATCAAAC
CAAATCGAACCAAAATTGGAAATTAACCAAATGGATAATAAATTCTGTAACCGAAATAACTGAAACCGAATGGATACAAA
CAGAAATATAATATTTTGGGTAACCGATAATATCCGAAATATAAATATATTTTCAAAAGTATTAGTTATATCTAGAATAA
ATAATTAAAAATACTTGAGAATATATATAAAATAGTAAAAAACTCGAAAATAACAAAAATATCCGAAAATATCCAAAAAT
AATTGAAAGATCCGAAAATATTTAAAGCAAAATAACCGAATGGATACTACATTTTAAAACCGAAAGAACTGAAATCAAAC
CGAACCGAACCGAACTTTCAAACGAACGCCTATACTATAATGTAATCTGAATGTTCTATCTTGACCGTCAAAGGACGATC
CACTGGTATATTATTTCTCATAAGCCAGCCCAAATTACATTTCAAGGCCCAAATCCATTAGCCTCAAAAAGTTAAAAAAA
CTATAATCAACGGAACATTCCATTTTTTTTTATAATATTCTTAAATCAATTTATGTATTCACCGTGCTTCGCCAGACACC
AGAGACGCTTACTAAAGCACTGAGAAAAAACTAAATGAGATTTTGATCACACTCACACAACGGATTGCGAAATAGTAATA
TTTTATAATCGCCGACAAATTCTTCAGATCTCCAAAATTGAATCTTATTATAAACCCTAAGATTTGCATCTGATCTGCTC
TCGAAGACGAAAGCTTCGAGTACTGGTTGAAGCTAAAGCT
>AT4G00750.1 | chr4:311405-314404 FORWARD LENGTH=3000
AGCTCTTCATACTATCTAAAGCAGTAAATCCCAATTCATGCTAGTATATTCTCATACTATTCCTCTAAGATCGTGTATAG
ATACTACTAGAATCAGATATGCATGATCTTATATCTCTTGTAAAGAATCTTACTTGTATCATTTTCTTAATTCGTGAAAA
AGAGATTTCTCTTTCTCTCTACATGGAAGATAGCTTATTCAAACATATGAAAACATAAAATAATCAATTTACGCGTCTTT
CTGATTTTTGTCATATTAGGTTAACCGTGGCGTTGGCTATAATAATAGCAACTGCAAATATCTTTCAATCTTTTTGGAAA
TTGAATTCCACTTTTTATAAGACAGTACTCACACACACAACACTAGTCCACATTCCATATTGTACAACGTTGTAATAAAT
TCCGTCGAAGCCATTCACGTGCTACGCGTCTCCGGAGCGTCGCTTGGGATAGTAATCATCTGAACAAAATACTTTAGTAT
CACCATCATGGATGGACCCATAGTATCACTAATCAGTTGCAAAGTAAATTTAGATTTCTATTTTAAGAGTATCTCTTTAA
ATGGTATCAATTTATGACGATACCCAAAAAAATAGAACAATTCAATAGAGATTTTCTATTTAATAGTACTTAATAATTAT
GGATTAACTTCCAAAGCAGTGCCAACTATACAATAATAACCAAAGACCATTTTTTCAAAATAACATTGTTAAATTAATAG
ATCGATTTATGGAAAATTAGCAAATTTCGATAAAATAAATATACTTAAATAATCAATGTAGGTGGAACAATATATAGACT
AGATCATAACCCGTGCTATACAGCACGGGCATTAATATTTTATATAAATTAAATTATATATTTTATTTGAATTACATAAG
AAATAGTATAGTATAAAAGTGATGTCATAATATTTTTTAATGTTTTTACTATTTGGATATAATGCTGCATTGGATTGACT
TTGTTTAAAAATGTTATTTTTATAATAAATACAACATATGTAGTTTTTAAGTAAATGTAAAATTTGTATACGAGTTGTTT
TGGTAAGAAACATGTTTCCTTTGTATTAGAAGATTTAATTTTTGGCCTAACTTAGAATTATTCTTTGTATAATATTTTGG
TTATATTTGTGGATCTAATTGGATCCTATATTAGATTATCTTTGATAGGGCTCACGAAAAAACGGACCCGATAACCAATC
CAATATCCGAACCAAAAAACCGGGTTAGAGCGGGTTAGAATTTTAGGAAATTTCCTTATTGGGTAGAGTTTTATTAAACC
CGTGGATATCCGATTGGTCCAGAAATTACCCGTTACCCAAAAAGGGTATTCAAAAACCCAAACATTAATTTAATATCTAA
AATATTAATTATATTTAATCTTAATAGATTATTATCTAAGATTATAATTATAAATCTAAATATGTCAATTAATTTTGTAC
CTAAATATCCAAAACAACTAAACTATTCAAAAATTATTTGTTATGTTTGTCAAAATTTAGTAAAATATATTCAAATATAA
TTAAATATATTAAAACTTAACAAATTTTAAAGTTTTTTTTTTTGGAGACCCGCTATCTACATAGAAAATACCCGTTTCTA
TTTTTTTGAGTATTTTTAGGACCTGAAACTTTTTATCCAAACTGACCCAAATCCAAATGGACCCGACCCGAACCAGAACC
AAATATTTCGAATTATTCTATTGGGTAGTAAATCATATACCCATTAATCCCAAACCCGAACAGGTTCTACCCGACGTTAC
TCATATGTCCAGCTCTATTCTCTGATTTAATTATCTAAAAACTCCCCAAAAATCATATGTTTTGCTGACTACTTTTTATT
CGAAAAATTTTACATTCTCTTCTACCAAAATTATTTCGTAAGACATCCCAAAACCCTTGGAATAATGATTTCATGAATGA
AGAATCCTAATTTGAATATACCAAGAGGTTTTGAAAGGTTTTAAGTTTTTGATAGGTGTGTATGTGAGAAGGTACAGACA
TCGTGCTGATAATCTGCTTATTTATAATTTTAACCTCCAGTATATCGCAGGTAGGCTTATATTTTAGTGAAACTAAAAAC
TTTTATTGTAAAGATGATTATAAATATATGATATTATTTTATTTGATTTTAAATGTATAGTAAACTGCGAGTTGTATATG
TTTTGTTGATATTATTTATATTGTTTAGTGTTTAAAATTATACACTTGTATTTTGATTGTTAATTTTAGAGTTTCACTTG
TAGTATACCATCTTGTATTAATATCGATCTAAACCCGTCAATTATAGAATTTTCCAGCTTGTATTAAAAATTAAATCACA
TCATACACATAAAAAAATCTAATATATTATTAATTATTGTAGTATATAAGATTATAAATTTTCAAAATAATATATATGAA
ATTGAATATAAATATTCAAATTTTGACCCAGTACTCAGTAGAAAGTTTTCTTAAATCTATTTTTGACCCGTTATAATATT
TTTTCATGTATTGAATAGTTTATATTCGTTTTTAAAAATTTAAATTATGGCATATTCGAAAAAACTCTAATTATTTTTTT
ATAACGATGATATTATTTTTCTCAAAAATAGAATCATATAAAGATGAGAGGTGAACTATAATAATTAATAAAAATTAATA
TGATAATTTAGATATTAAATCTAATTTGTTGATTTTAATTGGTTACTTTTTTGGAAATTAATAATGTATTTTGTTTTTTA
ATTAAGTCTAATTAATTAAATTAGTATTTGACTTTTTAGAATTAATTTACTCTTTAAAATTTTATTTCTAATGGCATACC
TATGTAATTACTTACAAAAAATAAAGTTATATTTAAAATGTACTTCCCAAATAATATAATAGGATAAACCTCACTCACTC
ACATTTGTATAAATAAAAGCATTCATCTTACTTACACATGCAACCAAGAATATAACAAAAGGGAACAAATCACATATTTT
GTGAAATCCCAAAGAAAGTTTTTGCTTTCACCGGCCAGTC
>AT4G00752.1 | chr4:320794-323793 REVERSE LENGTH=3000
TTGTTCTCTTTTAGAGAAATGGGCATCCCAAGATTCTTTCCAAGTTCCTTTGTCGACTTGATCCCGCTCTTGTCACTGAT
CATCACTAATTCCCGTGACACATTCTCAGCAAAAAAGATTTTGGATTTCTTCAACCTCACTTTTTGGCCTGATGCTACAC
AATATCTCTCCAATATTCGTCTTATAATCTAAATTTGGCCACTGATCCTTCCGTAAATAGATCAAGTCATCCGCAAAGCA
AATATGAGACAACTTTGTTCCTCTATGTAATATTATCTCTTCTTATTTCTATCATAGAAATATAAAGCATTAGCTCTACG
TTGCGGCTACAAACTCTAGTCTCATGTCACTCTCTTCAAAGCTTCTTCAAAAAAATTTATTATATAAAAACAAACTGAAA
TTCCTTTTGATAATTTTTAAAATTTACAGTTATTGGTTTTCGTTTTATTTACTTATGCATGAATAAATTTATCAAACACA
TGAACTAAACCAAAATAGAGGTGGTATGAGAAAAGAACAGGACTAAAAGAACTTTGTTCCTCGAAAAAAAGTTTGAATTT
CTTTATTATGTAAGTATTTTTTTTTATCTTAGAAATTCATCAAAATATCTTCCTCTTTTATTTTGAACATGATACACACA
AATGTAAGAACCCAAAGAAGCCAAAACATCATTAAATTAAACAAAACAAAAAACAAAAACAAAAGAACCTACAAAGAGAC
TTGGACATCTTTTAATCCCAAACCAGACCTAATCATACAATCATTCATGATTTAACTTGCGATATACAAAGCTCCATCTC
CAACACTTCACCACGTAATAAACTATTAGGAACAAACATGACATTTTTATCTTTAGGGGTTTCAAAACTCACTTCAAGAA
TTCTCTTCATCTCCGGCGATTCGTGACAACAAGTGCGTCCATCAAACGAGTAAGAGATTCGATATGAGAACTTCTCCACT
TCAGGAGCCAATGGTGCAATACAATTTACAGCCACATAAACACCGTTTGGCTCTCTAAAACATTGCACAACGAACAATAA
AGTCTTTGTAAGCGTTATAAGAACCAAAGACTTATCGTTTATCGCCATTCGCACATCCCTCGGTTCACCAAAGGTGAAAA
AACAATCGGGTTTTAAAGGGTGGGATATGATCTCTTTGTATAAGCCAGTGTATTTGCATTCTTTGATTTCAGGGCAAGAA
CATAGAGAGAAACTGCAATATTCCTTCTCATGACTTGAGTCTCTCCCATAAGGAACATTCTTAGTGCAACCTAACTTTGC
GTTTCGGCATGGGACGATGACTGATTTGAGAACACTCTCCATTGCTTTGCAACGTTTGTTTCCAATGGGTAAAGCACATG
CAGGACATTTCTTTCCGAGTTTGAGCCAGCAAAAACCGCAAGCTACATGTCCATTATCACACTGAAGTACAAAACCAAAG
AGTTGCAATCAAATTCATATCAAAGCCTATTAAATAAAAGCAAAGATTTTCAATTTTTGAATCGAAGGTAAAAATAACCA
ACTCAAAATTGTCGTCACAGTAAATATCAACCAACTCTTAATTTGCGCTATATATATAAACTAGCAATCATATTAAAAGA
TAATGAAAAAATCAAGGCACTCAAAATATATGTAATCTGTATAAAACTGAAAATGAGATGCTACTGCATGTAAAAGCTAA
AGCAAGCTTACAAAATCAGGATCGATCTTATACTAAATGACTATAAAAGGAAACTCTATGAAGTCAATTAGCAATGTAAA
TAATCAAAACGTAACCTGAAATAAAGGAATAGTGAGTGGCTCGTAGCAAATAGGACAATCAAGAACATCAAGATCTAGCA
ACGTCCCCGTTACCGAACATTTTCGTTGCCTCTTTTGTGATCAAGTCTTTCTCGAACCATCTCCATCTTCTAAAGAACAC
TTCATGTCTCAGAAAAAAGTATGAGAGGCTTGAGAATAGTAGGGAAACGAATTAGGTTTTTTTTTTTTTTTTTTTAAAGT
AATGTTAAATTAGATTTAAAAGAAAATTGCGTTTTTACAACGAGTGCAACTTATAATTTATACGAGAGAGATTGAAAACA
GGAAGTAGAAAGAGTAAGCTTTGCGATTAACTTCGACTTTGAAGCCATCGTTGGAAGGTGGCCTCATATCGATGGTCCTT
GTGGCGTTGAATGGTGGTGATTCTGTTGCGCATTTGTTTGTCGATCCATTGAATAAGAATGAGAGCAGATTTTGGAGCTT
CATTATGACGTCTTCGATTCCTCTCATGCCAGATGGTATAAACGGAGGTTTGGAAGATGTATTTCACCAAGAAACAAGTT
ACCTTATCCTTGCGATGGGCTGAGACTAGGTTGAGCAGTTGGTGCCTATCACTTGTGTAGTGATGCTGAAGCAATCCTCG
AGCAAGCGCTTCCCAAATTCCAGCTGTATAGCTGCAAGAAAAAAAGAGATGATCTCTGGACTCCAGGCAGTTCGTACAGA
AGTAACAATCTCCCACTGCATCTTTGTTCCATTTTTGCATACGGTCACCGGTAGCAAGTCGATCATGAGCTGCCAACCAA
ACCGAGAAGGAGTGTTTCGGCGTTTCATGTGTAAACCATACACCTCTATGCCAAGCCACTGTGTTCGAGGTAGTGCGAAT
ATGATTCCAAGTATCTTTAGTAGAGAACTTTTCTTTGTTCGAGTTTTTTTTTTTTAATCTTCTACTGTATTTGTGAAGAG
CATAAAGGAACAGAAGCAATCATGACTTCTACGGAACTCGAAGAGTTTTATCGAGTGGAACAAAAGATTGAAAGAACGTC
GAATCGATAATAATGACTAACGTAAATTATTATTATTTTATTTAACACAAAATTGAATTTAAAATTAAATAGTGATTACG
TCACCGTTGTGGCGACTCATCACCGTCGGTTCGAATCAGTTGAACTAATCTTAGAAGTGAGAACACCGTTGCTTCCATAA
TTCCCGGTGAATCATTTGTTGTTCGATTTCTCCGGCGGAG
>AT4G00753.1 | chr4:318888-321887 FORWARD LENGTH=3000
CAGGGTAAGAAGAACACATGATCAACTAGAAGCTAGTCACTAAGAAGATGTTAATTTGTTCTTGACTGGCTACTTTCACT
GTTTAGAATAATCGAACTCGTTTTGAATGATTTACCTCTTCAGGATAAGAACCTTCACTATTCTGGAGATCATGTCTGTG
CTGAGAGCTGGAATTAATTGGCTGCTTTTGGTTCATGTCTTCACGGTTGTCTTGCACTGAAGAGCTACCAGGCTTCAAGT
AAAAAAGTTTTAGTAAGCGAGATAGCTTAAAGAGTTTCTACACTATATTAAGAAGAAATTAACAAAACTGTGGGCTAACT
TAGTCCGTAACATGGATATCGACCACCTAAATTGGTGAAAACTGTAAAGGGAAAACTATACTAATGAGCATGCATATATA
TTATTAGATAGCTTATGAACCAGAAGGCTGGAAGATTGAAGCTTATTAGAGGTGGCGCACAAAAAAAAGAAAGAAGCTTA
TTAGAGGTGAAGATAATTTAGTTTCACACCTGATATCTAGTACTTTCATTTGTATTAGACTGACATGGGTCATGATGCTC
CACGGACTGAGGCATAAATTCAGCTAGTTGGTCTCGCAACACACTCTCATGCTCTTCCATCTGAGAGCCATTGATGATAA
GGTAAGACATTGCCTACATCGTATATAGCAGATGAAATATCTATCAATGCCTACCTCTAAGGACATCGAAATTGCACGGG
CAATGTCTTCATCTTCCCGGTTAATAACCTCTCTTGGAGATAAAACGCTAGATGGATTCTGCATTAACAAAAAAAGAAAA
AGTAAAACTATGTGAAGCTCATGCAAACTAGGAGCTAGATAGGGTGAAGCTAGAATACTATACATTGTCCAAACTATATC
TTGTGTTAAGACGACCCTCTTGAAAATCCTTCTTCGAGGCCTCAATGGCAGCTCTGATCATTTCTTCCTCTGCATCGTTA
CTATGGACGGGTGAGTCAGCATCCCTATGTGTCCCACCATGGACCTGGGATCCATAGCTTGGTGAATGCCTAGCATAACC
GTCTCCAACCGCTCCAAGTCCAGGAGGACGAGTGTGATCATTTCCCCAGGTAGAGTGAGCAGGGAACCCAGTGACTTCTC
CAGTGTGAGATGATGGAGAAGGACTTCCAGAGAGAGCAGAGCCACTGAGCTGCCTAAGGATATTCCGTCTGTAATTGGGA
TCTAGAAGCAAAGACGGTCTAAAAGCCCGAGCAGCCGAGAGTATAGATGGAAGTGCGCCAGGGACTGGCCTAGACTCGTT
AACTGGCCTAGTCTCGCTACCACGAACGTGATTGTTATCTTCCACAACATTGTAGTCTGAACGAGTGTCTAAGCTTGAGT
CATCATAACTGGAAGGACAATCCAAAAGAGAAAGGCAACAAAACAAAGAGCTTATACACCATGAAAAACAAAAAAACAAA
AAAACAAAGAAGCGAAACTCAAAAACTCTTAGAAAGATTGAGAAACATACATGCTTCTTTCGACATCTCTAAAGTGGGCA
TTGATCGCTTCAGGGAGATTATTGCCATGTTCCTGATCAAATTTCACAGAATTTCAACTTCTAGTAGTGTGCAATAACGC
AACGAATCATAGATCTACACTGATAGACTAACTAAAACCCTAACTCTCCCAATTCAATGACATTTCAAATCTATCATCAG
CAATTACACATTTGATCGCAGAACTAACCACATCTTCTCTAGGTAACTACCGTCAATCTTGGCATAAGGCATTTCACGAA
ATTGCCAGTCACGTCCTCTCGGAGAACCGGATAGAGAGAGAGAGATAAAGAAAAGAAAGAACCTCAAGTCTCTGAATCGC
GAGTGACTCGGACGCGCCAGTGATGCTCATGTAAGATTGGATAGCGTCTCTCGTCGGACTCACCATCTCCGCCGGAGAAA
TCGAACAACAAATGATTCACCGGGAATTATGGAAGCAACGGTGTTCTCACTTCTAAGATTAGTTCAACTGATTCGAACCG
ACGGTGATGAGTCGCCACAACGGTGACGTAATCACTATTTAATTTTAAATTCAATTTTGTGTTAAATAAAATAATAATAA
TTTACGTTAGTCATTATTATCGATTCGACGTTCTTTCAATCTTTTGTTCCACTCGATAAAACTCTTCGAGTTCCGTAGAA
GTCATGATTGCTTCTGTTCCTTTATGCTCTTCACAAATACAGTAGAAGATTAAAAAAAAAAAACTCGAACAAAGAAAAGT
TCTCTACTAAAGATACTTGGAATCATATTCGCACTACCTCGAACACAGTGGCTTGGCATAGAGGTGTATGGTTTACACAT
GAAACGCCGAAACACTCCTTCTCGGTTTGGTTGGCAGCTCATGATCGACTTGCTACCGGTGACCGTATGCAAAAATGGAA
CAAAGATGCAGTGGGAGATTGTTACTTCTGTACGAACTGCCTGGAGTCCAGAGATCATCTCTTTTTTTCTTGCAGCTATA
CAGCTGGAATTTGGGAAGCGCTTGCTCGAGGATTGCTTCAGCATCACTACACAAGTGATAGGCACCAACTGCTCAACCTA
GTCTCAGCCCATCGCAAGGATAAGGTAACTTGTTTCTTGGTGAAATACATCTTCCAAACCTCCGTTTATACCATCTGGCA
TGAGAGGAATCGAAGACGTCATAATGAAGCTCCAAAATCTGCTCTCATTCTTATTCAATGGATCGACAAACAAATGCGCA
ACAGAATCACCACCATTCAACGCCACAAGGACCATCGATATGAGGCCACCTTCCAACGATGGCTTCAAAGTCGAAGTTAA
TCGCAAAGCTTACTCTTTCTACTTCCTGTTTTCAATCTCTCTCGTATAAATTATAAGTTGCACTCGTTGTAAAAACGCAA
TTTTCTTTTAAATCTAATTTAACATTACTTTAAAAAAAAAAAAAAAAAAACCTAATTCGTTTCCCTACTATTCTCAAGCC
TCTCATACTTTTTTCTGAGACATGAAGTGTTCTTTAGAAG
>AT4G00755.2 | chr4:322294-325293 FORWARD LENGTH=3000
TCAAAAATTGAAAATCTTTGCTTTTATTTAATAGGCTTTGATATGAATTTGATTGCAACTCTTTGGTTTTGTACTTCAGT
GTGATAATGGACATGTAGCTTGCGGTTTTTGCTGGCTCAAACTCGGAAAGAAATGTCCTGCATGTGCTTTACCCATTGGA
AACAAACGTTGCAAAGCAATGGAGAGTGTTCTCAAATCAGTCATCGTCCCATGCCGAAACGCAAAGTTAGGTTGCACTAA
GAATGTTCCTTATGGGAGAGACTCAAGTCATGAGAAGGAATATTGCAGTTTCTCTCTATGTTCTTGCCCTGAAATCAAAG
AATGCAAATACACTGGCTTATACAAAGAGATCATATCCCACCCTTTAAAACCCGATTGTTTTTTCACCTTTGGTGAACCG
AGGGATGTGCGAATGGCGATAAACGATAAGTCTTTGGTTCTTATAACGCTTACAAAGACTTTATTGTTCGTTGTGCAATG
TTTTAGAGAGCCAAACGGTGTTTATGTGGCTGTAAATTGTATTGCACCATTGGCTCCTGAAGTGGAGAAGTTCTCATATC
GAATCTCTTACTCGTTTGATGGACGCACTTGTTGTCACGAATCGCCGGAGATGAAGAGAATTCTTGAAGTGAGTTTTGAA
ACCCCTAAAGATAAAAATGTCATGTTTGTTCCTAATAGTTTATTACGTGGTGAAGTGTTGGAGATGGAGCTTTGTATATC
GCAAGTTAAATCATGAATGATTGTATGATTAGGTCTGGTTTGGGATTAAAAGATGTCCAAGTCTCTTTGTAGGTTCTTTT
GTTTTTGTTTTTTGTTTTGTTTAATTTAATGATGTTTTGGCTTCTTTGGGTTCTTACATTTGTGTGTATCATGTTCAAAA
TAAAAGAGGAAGATATTTTGATGAATTTCTAAGATAAAAAAAAATACTTACATAATAAAGAAATTCAAACTTTTTTTCGA
GGAACAAAGTTCTTTTAGTCCTGTTCTTTTCTCATACCACCTCTATTTTGGTTTAGTTCATGTGTTTGATAAATTTATTC
ATGCATAAGTAAATAAAACGAAAACCAATAACTGTAAATTTTAAAAATTATCAAAAGGAATTTCAGTTTGTTTTTATATA
ATAAATTTTTTTGAAGAAGCTTTGAAGAGAGTGACATGAGACTAGAGTTTGTAGCCGCAACGTAGAGCTAATGCTTTATA
TTTCTATGATAGAAATAAGAAGAGATAATATTACATAGAGGAACAAAGTTGTCTCATATTTGCTTTGCGGATGACTTGAT
CTATTTACGGAAGGATCAGTGGCCAAATTTAGATTATAAGACGAATATTGGAGAGATATTGTGTAGCATCAGGCCAAAAA
GTGAGGTTGAAGAAATCCAAAATCTTTTTTGCTGAGAATGTGTCACGGGAATTAGTGATGATCAGTGACAAGAGCGGGAT
CAAGTCGACAAAGGAACTTGGAAAGAATCTTGGGATGCCCATTTCTCTAAAAGAGAACAAATAAAGAGATTTTCGAGGAG
ATCTTAGAAAGTGTGTCATCAAGGTTAGCAGGGTGGAAAGACAGGTGCCTAATTTTTGCAAGGAGATTGACACTAACGAA
ATTAGTGCTAGCAGTGTCTATACCAAAACATACAATGAGCACTATATCATTGCCGAAGTCGAACTTGCAGGGTTTGAATA
AGGTTTTGAGATCGCTCTAATGGGAAAGTTCACCGGAGAAAATAGAGTCGAATTAAATAATATTTGTATTATGATAAAGT
TTATATTTAAATTGTATCGCAAAATCAAATTTGTAAAATTAAAATTTGTTTTAAGAAAGTATTAAATTAAATATTGAAAA
GTGTATAAGTTATTATTTAAAATTCAAATATCAATTTTAAGGTATAGCGTATAAAATTAAAATATAGTTTATTATGTTGG
AATAGATAGTTAAAATGTATAGTAAAATCAAATGTGTATGATTAAAATTTTGTTTAATACAAAAATTACTGAATTAAGTA
TTAAAAAAATGTGTGGATTACTATTTACTATTCAAATTTTAAATATTATTGATAAAAATTGAATTTATATCTTATACCCG
CCTATATAGGCAGACATTTTATAATAATCTTTTATTAATTGACAAAAAAGCACCGAAAATGAATATTAAAAGTCTTTTGA
AATCATTATTATGGAGAAAACTATGAGTTAAAATCACATTTTCAACTCCCAATAAGAATTAAACATTATCTTTATTTTAT
TTCTCTTTCCAAGACTCATTATTACTTTATGTTTTCTATACAAACCTAATTTTTTAATTTTTATCATATAAGATATATAC
ATATAATTTCCTTATAAATTATAAGGTGGAACGTATAGAATTAAAATGTAGTTTATTATGTTGAAATAGATAATTAAAAT
GTATAATAAAATCAAATGTGTATGATTAAAATTTATTTAATACAAAATTATTAATTATATATTAAAAATGTATGGATAAC
TATTTACTATTTAAATTTTAAATATTAACGATAAAAAATTAAATTTATATTTTACACTTGATTATTTAGCTGGGTTTTAT
TTAGTTATTCATAATTATATATTTTATTAAATAGTTTTGTGTTAATGATATTTTCGCTTTAGCCACAACCAAAAAAAAAG
AAAGACGGTTGCTCAAGTAAATAAACGTCGTAATCGCCGATTCAATTCAATTCAATTCAATTCAATTCCTAGGGTCACCA
TCGCTCTATCTCATTCTCGATAAGAAGACATTAGGTATATTATTTCTCTCTGTTCCCGTTTTCTCTGAAATATTCCCTTT
CGATACATATATATTTGAGTCTCTTCCTCCAAATCTGAACCGTTTATACCTCTGATTCCACCGCTTGTTGCTTATTCATC
GGAATTTCTGTTCCTTTTGTGCCAAATGCTCAAGAAATCGAAAAGTATTGTGTAATTTTCGTTGTTGATTTTGAAAGTTT
CAATCTTTTGTAGGGTGAGAATTGAGTTTTATCGAACAAG
>AT4G00755.1 | chr4:322294-325293 FORWARD LENGTH=3000
TCAAAAATTGAAAATCTTTGCTTTTATTTAATAGGCTTTGATATGAATTTGATTGCAACTCTTTGGTTTTGTACTTCAGT
GTGATAATGGACATGTAGCTTGCGGTTTTTGCTGGCTCAAACTCGGAAAGAAATGTCCTGCATGTGCTTTACCCATTGGA
AACAAACGTTGCAAAGCAATGGAGAGTGTTCTCAAATCAGTCATCGTCCCATGCCGAAACGCAAAGTTAGGTTGCACTAA
GAATGTTCCTTATGGGAGAGACTCAAGTCATGAGAAGGAATATTGCAGTTTCTCTCTATGTTCTTGCCCTGAAATCAAAG
AATGCAAATACACTGGCTTATACAAAGAGATCATATCCCACCCTTTAAAACCCGATTGTTTTTTCACCTTTGGTGAACCG
AGGGATGTGCGAATGGCGATAAACGATAAGTCTTTGGTTCTTATAACGCTTACAAAGACTTTATTGTTCGTTGTGCAATG
TTTTAGAGAGCCAAACGGTGTTTATGTGGCTGTAAATTGTATTGCACCATTGGCTCCTGAAGTGGAGAAGTTCTCATATC
GAATCTCTTACTCGTTTGATGGACGCACTTGTTGTCACGAATCGCCGGAGATGAAGAGAATTCTTGAAGTGAGTTTTGAA
ACCCCTAAAGATAAAAATGTCATGTTTGTTCCTAATAGTTTATTACGTGGTGAAGTGTTGGAGATGGAGCTTTGTATATC
GCAAGTTAAATCATGAATGATTGTATGATTAGGTCTGGTTTGGGATTAAAAGATGTCCAAGTCTCTTTGTAGGTTCTTTT
GTTTTTGTTTTTTGTTTTGTTTAATTTAATGATGTTTTGGCTTCTTTGGGTTCTTACATTTGTGTGTATCATGTTCAAAA
TAAAAGAGGAAGATATTTTGATGAATTTCTAAGATAAAAAAAAATACTTACATAATAAAGAAATTCAAACTTTTTTTCGA
GGAACAAAGTTCTTTTAGTCCTGTTCTTTTCTCATACCACCTCTATTTTGGTTTAGTTCATGTGTTTGATAAATTTATTC
ATGCATAAGTAAATAAAACGAAAACCAATAACTGTAAATTTTAAAAATTATCAAAAGGAATTTCAGTTTGTTTTTATATA
ATAAATTTTTTTGAAGAAGCTTTGAAGAGAGTGACATGAGACTAGAGTTTGTAGCCGCAACGTAGAGCTAATGCTTTATA
TTTCTATGATAGAAATAAGAAGAGATAATATTACATAGAGGAACAAAGTTGTCTCATATTTGCTTTGCGGATGACTTGAT
CTATTTACGGAAGGATCAGTGGCCAAATTTAGATTATAAGACGAATATTGGAGAGATATTGTGTAGCATCAGGCCAAAAA
GTGAGGTTGAAGAAATCCAAAATCTTTTTTGCTGAGAATGTGTCACGGGAATTAGTGATGATCAGTGACAAGAGCGGGAT
CAAGTCGACAAAGGAACTTGGAAAGAATCTTGGGATGCCCATTTCTCTAAAAGAGAACAAATAAAGAGATTTTCGAGGAG
ATCTTAGAAAGTGTGTCATCAAGGTTAGCAGGGTGGAAAGACAGGTGCCTAATTTTTGCAAGGAGATTGACACTAACGAA
ATTAGTGCTAGCAGTGTCTATACCAAAACATACAATGAGCACTATATCATTGCCGAAGTCGAACTTGCAGGGTTTGAATA
AGGTTTTGAGATCGCTCTAATGGGAAAGTTCACCGGAGAAAATAGAGTCGAATTAAATAATATTTGTATTATGATAAAGT
TTATATTTAAATTGTATCGCAAAATCAAATTTGTAAAATTAAAATTTGTTTTAAGAAAGTATTAAATTAAATATTGAAAA
GTGTATAAGTTATTATTTAAAATTCAAATATCAATTTTAAGGTATAGCGTATAAAATTAAAATATAGTTTATTATGTTGG
AATAGATAGTTAAAATGTATAGTAAAATCAAATGTGTATGATTAAAATTTTGTTTAATACAAAAATTACTGAATTAAGTA
TTAAAAAAATGTGTGGATTACTATTTACTATTCAAATTTTAAATATTATTGATAAAAATTGAATTTATATCTTATACCCG
CCTATATAGGCAGACATTTTATAATAATCTTTTATTAATTGACAAAAAAGCACCGAAAATGAATATTAAAAGTCTTTTGA
AATCATTATTATGGAGAAAACTATGAGTTAAAATCACATTTTCAACTCCCAATAAGAATTAAACATTATCTTTATTTTAT
TTCTCTTTCCAAGACTCATTATTACTTTATGTTTTCTATACAAACCTAATTTTTTAATTTTTATCATATAAGATATATAC
ATATAATTTCCTTATAAATTATAAGGTGGAACGTATAGAATTAAAATGTAGTTTATTATGTTGAAATAGATAATTAAAAT
GTATAATAAAATCAAATGTGTATGATTAAAATTTATTTAATACAAAATTATTAATTATATATTAAAAATGTATGGATAAC
TATTTACTATTTAAATTTTAAATATTAACGATAAAAAATTAAATTTATATTTTACACTTGATTATTTAGCTGGGTTTTAT
TTAGTTATTCATAATTATATATTTTATTAAATAGTTTTGTGTTAATGATATTTTCGCTTTAGCCACAACCAAAAAAAAAG
AAAGACGGTTGCTCAAGTAAATAAACGTCGTAATCGCCGATTCAATTCAATTCAATTCAATTCAATTCCTAGGGTCACCA
TCGCTCTATCTCATTCTCGATAAGAAGACATTAGGTATATTATTTCTCTCTGTTCCCGTTTTCTCTGAAATATTCCCTTT
CGATACATATATATTTGAGTCTCTTCCTCCAAATCTGAACCGTTTATACCTCTGATTCCACCGCTTGTTGCTTATTCATC
GGAATTTCTGTTCCTTTTGTGCCAAATGCTCAAGAAATCGAAAAGTATTGTGTAATTTTCGTTGTTGATTTTGAAAGTTT
CAATCTTTTGTAGGGTGAGAATTGAGTTTTATCGAACAAG
>AT4G00760.2 | chr4:328500-331499 REVERSE LENGTH=3000
CATCGCACGATGTCTTTGACTCGAATAACGGTGATGCTTGCTTGGTTTTCTGCTTTGTTCTTGGTTGCTAACCGCCGAGA
AAGGCTCCTTGGTAAGATCCCCGATGGAGCGGATTTGATGGTGTTGGAATGGAGGTTCTTGATGGCGTTAATCACAGCCT
GCAATGCATTGGATTGTTTCCTCTTTGGTATCATTGGGAAAGGGTTGAGAGGATGCCGTCTGGGAATCGATTTGAACCCG
TTTGAGGAACATGAGTTGGAATCTTCCAAGAGACAGTCTTTGAGCATTCTCGACCTTAGCTCCATCCTGAAACACTCTTT
GGCTCAGGTACGAAGCTGAACTTGAAAAACACTGAACTGACGATAAGAAAGTGTCTTAACAAAAAGAAAATATCTTGAAA
GACGGGAGTGGGCTAGTGAAATGCTTAGGAGTGTTAAGATGTATTTATGTGTGGCTGATGTGAGTTTATGGAAAGAGAGA
GGCAGCTTCTTGATGAAGATCTCAAGATGATGACAGGCTTAGAGAAAGAAAGGAACTGAGTTTTTTGCTTAATATATAAT
TAAGTTAGTTGGTAGAGAATAAGACAAAATATGTGGGACCTAGGATGTTTCGCTCTACGTGTAGCAAGATTTGGAGCTTC
TGCTTATGTGCTTGTTAGTTTATAATTTTATAATTGAAACTCAAAAAGGTTTGTTGGAGCTATGCTATACTCAGTTCTTG
TGTCTAGTCACAAGATCCAGAGACCTGGCGATGCTATTAAAGTCGGTACTGCTAATAAATGGTTTTTACTTTTTTCAAAA
ATTATCTCAATTGGTAAAAAATGAGGTCTCGTTTTCTTTGTTTTTGTTGATAAACCTAAAAAGCTTTTGTGTTACGTATT
GAGCAGATGACCGAAAGTTGTCTGTGTAGCCTTTTGTCTTACCTTCTTATTTACACTGCATGTTGACTGTTGAGTAATTC
TGATTTTTGGTTGTGTTCTCAGCTAAACGGTGAAAGCCATGTGAATGTTCCTATCACTTCTGACAGTATACCTCCTCTAT
GGGGCTAATTGTGTGATCAAGGCTACGTTGCTGTTTGTCTGCAAGTTCCCATCACCGAAACCCAAAAGGTTCATCCAGAT
GCTTGTGTTTATGCGATTTTCTATTTGACTGCAATTGTTTCTCCGTAACAACTTTATATCGTGAAAGACATCCATAAATG
TGCTGAGATGCTTCGTGCAGACTACAGGACATGGGCATAGGATTTTGTGGTAATCATGGTCAGCCAGCAGAATCATGTGT
AGAACAAGATGGGCTGATTGAAGAGAATGAATCTTAGGTTCATGATCATGATGACTATGTTGACAGCTTGTGAATGAGAT
GAATGCATAGGACTTAGTCTGCCTTTTGAGGTGAAGCTGAGCAATCACTGTGCAAAGGTAATGATTTTTAGTCCTTCTTT
TTGCCTTTTGGCCCTGTCTGTAACTCTACTTTTGCCTCTTTGTTTATTGTTTTTGCTATAGATGTGCTATAAGTGTGAAC
ATAAATCCTTAAACAGCATCAACATGTATACACTCATATCCAGCCCATTTCCGCAAAGACATATCTTCAGCATAACTATT
CACTGGGAACACACACTGCGCTGCAAAATCTTTGATGTGTCAAAATAGCTAGCTTTCAGAATGAACTCACGACACTGATG
ACATGAGCCCATTCTGAAAGCTAATAATGCTTGACTCATCGCCATAGTTATGCTCTCTGCGTATTGCTACTGTCAGCAAA
TGCGAGAACTAAAAAGAAAAAATGTCGCAAGCTTGAAATTGTGTTGCACGATCTCTTCATCTTTGCATTCAATTTCTGGT
TTCTTAAGAGTTCTTTGCACAATTTATACTCGGAGTTGTCTTCATAGCTTTGTTTACTAATAAATTTCTGCTATTTTTTG
GTTAAACGAACTGTGAGTGTGAAGTGTCTCGTTTGATTAAAGTTCTTACTAAGCATACATAAGCAAGATATATTTGTTTG
ACTGATAGATTTTCAGTCTGTCCAATCCTGCATGAACTGAATATCATATACATTGGTATATTGCATCTTTGACCAATAAA
AGAACTGGCGACTGCTCTGCATCGATGGGATGAACACATTTATAAGTACTTGTCATTTCAGTGGCTATCTCTATGTATGG
TAGTTGTTTAAATGATTTAATGATTTTGACTAGAATCTGTTGCAACGCAGCGTGTGGTGAAACGTGGAGGCTCGTTGTTG
CATGAAGTGTATCCAGGTCCAGATTTACTTCTTTATACATTTGCGAATTCCTTTTTCCAATTAGATTGCCTTTCCCCTCA
TTCTTCTTCTTTTGGCTTGTAAAAGTCGCTTTGCGTGTATTTATGCGATTAAGTCTCTCGTCTTCGGTACTTCTACGAGG
CTTCTGACTATAAGCATTAATTTTATTGTCAATCACGAAGAGAATTTTCGTATGGAAAATACTGAAGAAACAGAGAGATT
CTCAAATGATATTTGTGTTTTGCTATTAGACAGCGATGCGACATGTCTGGCGAATCTGTCAGAGATGATACGCAAATGCG
GATATAAAGGTATATCATCGTCACCCAGTGTTTGAATTTATGTTTTTGATAAAACTATCTTCACATTTTGTTGTTATCGC
TGAGCACCTCTACTGGTTTGTTGTCCTGGAATGTTTAATTCTATCTCACAGTTGTGGCTACTACAAGAGCTGATGATTTG
CCGCTTATCATCAATAACAAAGATAAAAAGATTGATCTTGTACTGGCAGAGTTCCGCTTGATTGAGATGAACAAGTATGA
ACTTCTTGAGAAAATCAGGTCGATTTGTGAGATTCCGGTTGTTGGTAAGCAAAACAGGCCTCTAATCCATATTCTTGTCG
ATAATGTTTTCATGTCCAGTCTGACAAGTTAAATTAATCCTTGATTCTGGACCCTTGATCTTTTCATGACAAGTCTGACT
GTCTGAGAGATGCTTGCTTTTAATCATTGCTCTTCTCTGT
>AT4G00760.1 | chr4:328956-331955 REVERSE LENGTH=3000
ACGGTTGAAGCAAAGTCAACCCATAAGATCTCTATTCTCAGATCACATTGTCACTTTATTTCTTTCTTAATTTTGATTTG
ATTCTGTTTTCTCTTTATTTATGCATGTAGTAGTCAAAGTATGTGATTAATTAATGTTATAAGTACGAGTTTCTATTTCT
CTTAATATAGTATTCTTACCTCAGGTCCCACTTCAGTGTCGGCTAGTATTACTGCTGTGCAAGAATCTTCGCCGACGCAG
TGTAAGTTGTTTTTAACACTCTGTTTTTCACCGCACTCCTCAACGTTACTTCCCCATGATGATGGTAAAAACTCCGATGT
AAAATCCAAGTCAGACCAACTGCTGCAGGATGTGCCGCTGGTGGTGGAGGATCCTGTGGTTGTTGTCGTGTTCTTGGTTG
TGTACTGATGAGGTTCAAAATGTGATATGTCCTCATGCAGGTCCTTAGACGAGTGCCATCGCACGATGTCTTTGACTCGA
ATAACGGTGATGCTTGCTTGGTTTTCTGCTTTGTTCTTGGTTGCTAACCGCCGAGAAAGGCTCCTTGGTAAGATCCCCGA
TGGAGCGGATTTGATGGTGTTGGAATGGAGGTTCTTGATGGCGTTAATCACAGCCTGCAATGCATTGGATTGTTTCCTCT
TTGGTATCATTGGGAAAGGGTTGAGAGGATGCCGTCTGGGAATCGATTTGAACCCGTTTGAGGAACATGAGTTGGAATCT
TCCAAGAGACAGTCTTTGAGCATTCTCGACCTTAGCTCCATCCTGAAACACTCTTTGGCTCAGGTACGAAGCTGAACTTG
AAAAACACTGAACTGACGATAAGAAAGTGTCTTAACAAAAAGAAAATATCTTGAAAGACGGGAGTGGGCTAGTGAAATGC
TTAGGAGTGTTAAGATGTATTTATGTGTGGCTGATGTGAGTTTATGGAAAGAGAGAGGCAGCTTCTTGATGAAGATCTCA
AGATGATGACAGGCTTAGAGAAAGAAAGGAACTGAGTTTTTTGCTTAATATATAATTAAGTTAGTTGGTAGAGAATAAGA
CAAAATATGTGGGACCTAGGATGTTTCGCTCTACGTGTAGCAAGATTTGGAGCTTCTGCTTATGTGCTTGTTAGTTTATA
ATTTTATAATTGAAACTCAAAAAGGTTTGTTGGAGCTATGCTATACTCAGTTCTTGTGTCTAGTCACAAGATCCAGAGAC
CTGGCGATGCTATTAAAGTCGGTACTGCTAATAAATGGTTTTTACTTTTTTCAAAAATTATCTCAATTGGTAAAAAATGA
GGTCTCGTTTTCTTTGTTTTTGTTGATAAACCTAAAAAGCTTTTGTGTTACGTATTGAGCAGATGACCGAAAGTTGTCTG
TGTAGCCTTTTGTCTTACCTTCTTATTTACACTGCATGTTGACTGTTGAGTAATTCTGATTTTTGGTTGTGTTCTCAGCT
AAACGGTGAAAGCCATGTGAATGTTCCTATCACTTCTGACAGTATACCTCCTCTATGGGGCTAATTGTGTGATCAAGGCT
ACGTTGCTGTTTGTCTGCAAGTTCCCATCACCGAAACCCAAAAGGTTCATCCAGATGCTTGTGTTTATGCGATTTTCTAT
TTGACTGCAATTGTTTCTCCGTAACAACTTTATATCGTGAAAGACATCCATAAATGTGCTGAGATGCTTCGTGCAGACTA
CAGGACATGGGCATAGGATTTTGTGGTAATCATGGTCAGCCAGCAGAATCATGTGTAGAACAAGATGGGCTGATTGAAGA
GAATGAATCTTAGGTTCATGATCATGATGACTATGTTGACAGCTTGTGAATGAGATGAATGCATAGGACTTAGTCTGCCT
TTTGAGGTGAAGCTGAGCAATCACTGTGCAAAGGTAATGATTTTTAGTCCTTCTTTTTGCCTTTTGGCCCTGTCTGTAAC
TCTACTTTTGCCTCTTTGTTTATTGTTTTTGCTATAGATGTGCTATAAGTGTGAACATAAATCCTTAAACAGCATCAACA
TGTATACACTCATATCCAGCCCATTTCCGCAAAGACATATCTTCAGCATAACTATTCACTGGGAACACACACTGCGCTGC
AAAATCTTTGATGTGTCAAAATAGCTAGCTTTCAGAATGAACTCACGACACTGATGACATGAGCCCATTCTGAAAGCTAA
TAATGCTTGACTCATCGCCATAGTTATGCTCTCTGCGTATTGCTACTGTCAGCAAATGCGAGAACTAAAAAGAAAAAATG
TCGCAAGCTTGAAATTGTGTTGCACGATCTCTTCATCTTTGCATTCAATTTCTGGTTTCTTAAGAGTTCTTTGCACAATT
TATACTCGGAGTTGTCTTCATAGCTTTGTTTACTAATAAATTTCTGCTATTTTTTGGTTAAACGAACTGTGAGTGTGAAG
TGTCTCGTTTGATTAAAGTTCTTACTAAGCATACATAAGCAAGATATATTTGTTTGACTGATAGATTTTCAGTCTGTCCA
ATCCTGCATGAACTGAATATCATATACATTGGTATATTGCATCTTTGACCAATAAAAGAACTGGCGACTGCTCTGCATCG
ATGGGATGAACACATTTATAAGTACTTGTCATTTCAGTGGCTATCTCTATGTATGGTAGTTGTTTAAATGATTTAATGAT
TTTGACTAGAATCTGTTGCAACGCAGCGTGTGGTGAAACGTGGAGGCTCGTTGTTGCATGAAGTGTATCCAGGTCCAGAT
TTACTTCTTTATACATTTGCGAATTCCTTTTTCCAATTAGATTGCCTTTCCCCTCATTCTTCTTCTTTTGGCTTGTAAAA
GTCGCTTTGCGTGTATTTATGCGATTAAGTCTCTCGTCTTCGGTACTTCTACGAGGCTTCTGACTATAAGCATTAATTTT
ATTGTCAATCACGAAGAGAATTTTCGTATGGAAAATACTGAAGAAACAGAGAGATTCTCAAATGATATTTGTGTTTTGCT
ATTAGACAGCGATGCGACATGTCTGGCGAATCTGTCAGAG
>AT4G00770.1 | chr4:328195-331194 FORWARD LENGTH=3000
AAATTCGTTCTGCATTTCTGAAAATTCTCACCTTTGTACTTATCAAGATCTTCTGTTTCAACTTCGCTGTTATTGTTATT
TTTCTTAAGCTCAGCTCCAAGAGATTGAGTGTGGGTGATTGAATGATTTTTCTCAGGTGGGTTGATGTCAATTTGACTAC
GAAAGTTTCGCTGTCTACTGACTGTAAACTGCCACAGAATTTTGAAGTCATTCTCCATGAGCGGCTTCTCCAGACACAAT
TTGGCACCTCTGCACAGACATTCTACAATGGCATCTTTGACATGTGCACCCGAAACTGTTATCATACAGAGAAGAGCAAT
GATTAAAAGCAAGCATCTCTCAGACAGTCAGACTTGTCATGAAAAGATCAAGGGTCCAGAATCAAGGATTAATTTAACTT
GTCAGACTGGACATGAAAACATTATCGACAAGAATATGGATTAGAGGCCTGTTTTGCTTACCAACAACCGGAATCTCACA
AATCGACCTGATTTTCTCAAGAAGTTCATACTTGTTCATCTCAATCAAGCGGAACTCTGCCAGTACAAGATCAATCTTTT
TATCTTTGTTATTGATGATAAGCGGCAAATCATCAGCTCTTGTAGTAGCCACAACTGTGAGATAGAATTAAACATTCCAG
GACAACAAACCAGTAGAGGTGCTCAGCGATAACAACAAAATGTGAAGATAGTTTTATCAAAAACATAAATTCAAACACTG
GGTGACGATGATATACCTTTATATCCGCATTTGCGTATCATCTCTGACAGATTCGCCAGACATGTCGCATCGCTGTCTAA
TAGCAAAACACAAATATCATTTGAGAATCTCTCTGTTTCTTCAGTATTTTCCATACGAAAATTCTCTTCGTGATTGACAA
TAAAATTAATGCTTATAGTCAGAAGCCTCGTAGAAGTACCGAAGACGAGAGACTTAATCGCATAAATACACGCAAAGCGA
CTTTTACAAGCCAAAAGAAGAAGAATGAGGGGAAAGGCAATCTAATTGGAAAAAGGAATTCGCAAATGTATAAAGAAGTA
AATCTGGACCTGGATACACTTCATGCAACAACGAGCCTCCACGTTTCACCACACGCTGCGTTGCAACAGATTCTAGTCAA
AATCATTAAATCATTTAAACAACTACCATACATAGAGATAGCCACTGAAATGACAAGTACTTATAAATGTGTTCATCCCA
TCGATGCAGAGCAGTCGCCAGTTCTTTTATTGGTCAAAGATGCAATATACCAATGTATATGATATTCAGTTCATGCAGGA
TTGGACAGACTGAAAATCTATCAGTCAAACAAATATATCTTGCTTATGTATGCTTAGTAAGAACTTTAATCAAACGAGAC
ACTTCACACTCACAGTTCGTTTAACCAAAAAATAGCAGAAATTTATTAGTAAACAAAGCTATGAAGACAACTCCGAGTAT
AAATTGTGCAAAGAACTCTTAAGAAACCAGAAATTGAATGCAAAGATGAAGAGATCGTGCAACACAATTTCAAGCTTGCG
ACATTTTTTCTTTTTAGTTCTCGCATTTGCTGACAGTAGCAATACGCAGAGAGCATAACTATGGCGATGAGTCAAGCATT
ATTAGCTTTCAGAATGGGCTCATGTCATCAGTGTCGTGAGTTCATTCTGAAAGCTAGCTATTTTGACACATCAAAGATTT
TGCAGCGCAGTGTGTGTTCCCAGTGAATAGTTATGCTGAAGATATGTCTTTGCGGAAATGGGCTGGATATGAGTGTATAC
ATGTTGATGCTGTTTAAGGATTTATGTTCACACTTATAGCACATCTATAGCAAAAACAATAAACAAAGAGGCAAAAGTAG
AGTTACAGACAGGGCCAAAAGGCAAAAAGAAGGACTAAAAATCATTACCTTTGCACAGTGATTGCTCAGCTTCACCTCAA
AAGGCAGACTAAGTCCTATGCATTCATCTCATTCACAAGCTGTCAACATAGTCATCATGATCATGAACCTAAGATTCATT
CTCTTCAATCAGCCCATCTTGTTCTACACATGATTCTGCTGGCTGACCATGATTACCACAAAATCCTATGCCCATGTCCT
GTAGTCTGCACGAAGCATCTCAGCACATTTATGGATGTCTTTCACGATATAAAGTTGTTACGGAGAAACAATTGCAGTCA
AATAGAAAATCGCATAAACACAAGCATCTGGATGAACCTTTTGGGTTTCGGTGATGGGAACTTGCAGACAAACAGCAACG
TAGCCTTGATCACACAATTAGCCCCATAGAGGAGGTATACTGTCAGAAGTGATAGGAACATTCACATGGCTTTCACCGTT
TAGCTGAGAACACAACCAAAAATCAGAATTACTCAACAGTCAACATGCAGTGTAAATAAGAAGGTAAGACAAAAGGCTAC
ACAGACAACTTTCGGTCATCTGCTCAATACGTAACACAAAAGCTTTTTAGGTTTATCAACAAAAACAAAGAAAACGAGAC
CTCATTTTTTACCAATTGAGATAATTTTTGAAAAAAGTAAAAACCATTTATTAGCAGTACCGACTTTAATAGCATCGCCA
GGTCTCTGGATCTTGTGACTAGACACAAGAACTGAGTATAGCATAGCTCCAACAAACCTTTTTGAGTTTCAATTATAAAA
TTATAAACTAACAAGCACATAAGCAGAAGCTCCAAATCTTGCTACACGTAGAGCGAAACATCCTAGGTCCCACATATTTT
GTCTTATTCTCTACCAACTAACTTAATTATATATTAAGCAAAAAACTCAGTTCCTTTCTTTCTCTAAGCCTGTCATCATC
TTGAGATCTTCATCAAGAAGCTGCCTCTCTCTTTCCATAAACTCACATCAGCCACACATAAATACATCTTAACACTCCTA
AGCATTTCACTAGCCCACTCCCGTCTTTCAAGATATTTTCTTTTTGTTAAGACACTTTCTTATCGTCAGTTCAGTGTTTT
TCAAGTTCAGCTTCGTACCTGAGCCAAAGAGTGTTTCAGG
>AT4G00780.1 | chr4:331779-334778 FORWARD LENGTH=3000
AAGAATACTATATTAAGAGAAATAGAAACTCGTACTTATAACATTAATTAATCACATACTTTGACTACTACATGCATAAA
TAAAGAGAAAACAGAATCAAATCAAAATTAAGAAAGAAATAAAGTGACAATGTGATCTGAGAATAGAGATCTTATGGGTT
GACTTTGCTTCAACCGTAAGGTCGCCCATGCTGTCTCTAAATGCACGTGCAGCTGTTTGTTAATATAAATTCACATGAAG
ACAAAACAGAAGCTGTCTTTGTCCTTGGTACATATAATAGCATGTACCCTTTAATTCCTTTATGACTACGAATCTAACAA
CTTAATGAATGAGTCTTATAAGAGTAACATTTAACATACTGAAATTATTACCCTATGCACTTTACTAGTTGGATGATTTG
GTTGGCCTAATATGTAATGATCATGGTCAGGAGAACTTACAGTGTGAAAAGGAGCACAACAGCCCTGTCTCAGTGTTTGA
GATTCAACATGAGGAATATGACGAAACATCAGACTCTTCTTTCAGTCAATGCCTTGACAATGTGGAAAGTGAGTATAGAT
TTCCTTCATTGCAATCGAAGCAAGTTCTCTTCTTAGATTTTTTCAGACTTCGAAGTTCTGAAACATACGTTATGTAAATG
ATTTTGCAGGAACCAAACAAAAGCTCATGCAAACGATTCAGCGGTTTGAGTCTTTGGCCAACATTAGTCCTTTCAATTTG
GATGAATGGGGCTCAATGGATGAAGCATCTTGCATGGAAGGAGGACAAGAGACAGATACCAAGTATGATGATGATGAGAA
TTGTGATACTGTTGATAGAGAGAGTGAAGATGAATACAATGATGAGGTTGAAGAGAAGGCAGCACAGCTATGGAACCGAG
TCAAAGAAAGACACGCCATTTGGATCCACGAAGAACATCTGATAATGGACTATTTCAGAGATGAATTGATGCAAAGGACA
AACTCATTCCACGAAACTCAACACTTTGAGAACCAATTGGTATGCGAGGCAAAAGGATGGTTGCAGGGAAAGAGAGAATC
AGAGCTTGAACGCGGAACAAGTGAGCAGAGGAGACAAGCATGTGCTAGAGAAATCGAAAGACGAGACTGGAATGAGAAAC
AGATAGAGGAGGAGCACGAAGTGGTGGTTACACAGATTGAGGAAGAACTCTTCAGCCTGTTAATGGACGAAACTTTAACA
ACGCTCTCTACCAAAACTGATTCCAGTCCACCTGAACATCACAAAACAGTAACATCAATGCTTAAGCTTTAGAAATTAGA
AAGCAAAAACATTTTTGAATAAGGCTTTGACTTAAAAGCTCAGGTTTTTTTAGCTCTACTTTTGTAAGAATGAAGCAAAC
GAATAATACAATGTATATTGACCTCTAAAACCATATATATATATATGCCTAATTCATATTTCTGCAAAAAAAGATCAATT
TTTAGAAGCTAAATCCATGAACGAGTTAAAAAGTGACCTCATTCGAAACGAGCAAACAACATAACAGAAAATAAAAAGGT
TAAACTTAAGAAAATGTCATTCGCAGGAATAATTAAGCAGCAAGCGTGGATTCGCGATCGCAGCCATTGAAATTAAAATC
CCTAAATCAAAGCCTATCTATGGGTCTGCGAAACAATGAAGATGGAATTGAAAAATAAACCGATAGAAGAAACTGGAGAA
GAAGAAGAAGAAGTAAATTGAAAAAAAAATGGAAAGAAGAGGGAAATAAGTTGGAGACGTTACCGGTGGTCTCTTTCCAG
GTTGGTGAAGAAGCTTCCGATATGTTTCTCATGTTTTTCGCTAGTCACTGAATTTATAGATGACTAATGGACTCATTATA
TTATCTCACGAAGCCCATTGTGTTTTTTAGAGTCAAGGAGCCCAATTGTTTTTCTTTTTCTTTTGATAAGGGAGGAGTCC
ATTTGTTTTAGTCTAAGGTGAGGAAATTTGGGTATTCGGGTCGGGTTTGGATCGAGTCTTTCGGGTTCGGTTTAGAAGTT
TAAGACTGGTTCGATTATACGTATTATTTAAGCTATAGGTTCTCTTCGGGTATAGGTTGAAGAACCCAATAAATAACCAA
AATTATTTTGGGTTTCAATATTATTTACCAAAACCTTGTCCAGATATACCCAAACATATATAAAACTATCCATAAAATTA
TAACAAGTTTTCCTTTATTACAATAATAAAAAACAAGAAATAAACCTTGTTTTTAACTTGTTCCATAATCCAATCATTAA
ACAATTCACAAACTCAAGTTATCAGTATATATGTCCTCATATGTATATATATGTTCGGGTAATAAAAAATACTCACGGAT
ATCAATTTCGGTTCATGTAATACCTGATACCTGAAATTATTTGAGAACAGAACCCGGGTATTTTACAAGAAGATATGATA
AGACCTCGTTTGCAAATCTCAGTCCATGAACTCGATTTCTTTTTTTCTTAAGGAACAAGTTTAACTATCCAATACTGAAT
ATACATCAATTCGGTACTAAATGTATAGTAGATACGAATTTCCTCCGGAATGACTCAGAGAACAGTGAGAGATTAGTAGA
TAAGATACTTAACTTTTGGGGAGAGACCTCAGGACCCATATGACTTGAAGACTCACACCAGCTCTGAAGTTAGACGGGTT
TTGGGTCTCCGGGTCAAGTTTAAAGAAAAAATGTTAAAGTAGATTTCCCTTTCTACTTTGGTTTGAGATGAGTTTAGAAT
TTAGTTCGATGTTACGAACGTGAATATATACCCAAAACTTGTGATGTATATAAATGCTTATCAATCTCGAATCTCTCTGT
TACTGTAGCGTGTAATCCACGTTTGAAGTTTTTGTTCGATTCGATAAATGTTGGAGCCAAAACAGAGACATCAACAAAAA
CATGGGATCCCAATGAATAAATAGATAAACTCTTGTCTGTCTATAAATAGACTTACATCTTCAAAAAAGATTTGTATAAG
TCTCCTCCACTTAAGAAGATATCATTTGTAGCTTCTTACA
>AT4G00800.2 | chr4:344538-347537 REVERSE LENGTH=3000
AAACTAAAAAAAGAAGAAATTTTTTAAAACGAACTGGTGAAGTCTCGTGTTATCACGTGCATGGAGCCAGTCAGACAGAG
ACATCATCAGGTGCATGATGGACCACGGTAGTCCATTTCTTCCCTACAACCATACACGTGGCCTTTTTACATTTAACAGT
CAAACATCTGGTCAACAACACTCTCATCTGGGCTTCCTTACATCAAACCCTACTTTTTTTTTGTTTATCAAAGGCCCAAT
TGTATATAAGTGAAAAGTTTCCAATGGGCCTTTCAAGGATTATTCCCAGCCCAATATTTCTGGAGATTAGGTTTATTTAT
CATCGCCACCAAAGAAATTTGAGCCGAAGCTTCATAATCGTAGTCTGAGGTATTTTTCTCGATCCTCAAACATTTCCAAC
ACCTAAAGGCTTATTCGTTACAGATTTCTCACCAATCTTCGGATTTATTGTGCTCGTACGATAAGCATATATTAGTAAAT
TTAGTGGCTATTTAGGAAATTTCTCGTTTGATTTCTTGTTGTTGTTGAGATTTGAATCTGTTGTTTATGGTTTTTGTGAT
TACTTGGTTTTGCAGAGACAATGTCGACAGTCGGAGAACTTGCTTGCAGCTACGCTGTTATGATCCTTGAAGACGAGGGC
ATTGCCATCACTGTATCCTTAAATCTCTTGACATTTTCTGAATCTCATGTCCTAGCTATTGTTGTCGCTATATCTTGTTT
TGGTTGGATCCTTTTCATTATCGAGACAACATGGTGTGAGTGTTTATTTTAGGTTTATGGAGCTCTCTTTTGATGAAATA
GTCAGTACCAAGATTCATGTTTGCTTTGGCACACTCAATTGTTGGGCATGTGTTAAATGACCTATCTGCAAAGTTGTTGG
TTTAGGGTTAGGAATTAGGATTCTTTTTTACTGGATTTAAGAAACGTGTTTGTTCTATTAGTTTTGATATGTAGGTTCAA
TGTTTGGGTTAGGTATCCTTAACCCTATTATTGATAGTCTGATAAGATTGCGACTTTGGTCAAAGCGGCTGGTGTTGAGA
TTGAGTCTTACTGGCCAATGTTATTCGCCAAGATGGCTGAGAAGAGAAATGTCACAGACCTTATCATGAATGTTGGTGCT
GGTGGTGGTGGAGGCGGTGCCCCAGTGTCTGCTGCCGCACCTGCTGCTGCTGGAGGAGCTGCTGCTGCTGCCCCTGCTAA
GGAGGAGAAGAAGGTACAAATTTAAAGAAACAAAAACATTATATTGTTATATCTTTTAGCTAGGTTTGCTTATTGATACT
CTCTATGTTGTTTAATTGTTTGTAGGACGAACCCGCAGAAGAGAGTGATGGAGATCTTGGTTTCGGCTTGTTCGATTAGT
TGTCTCCTTTCATTTTACGTTTCATATGTTCTATTGCTTTAGTTGCTTTGAGATTTTAAGTTTTGTCATTTCGACACTAC
TACAGTTTACTCTTATATCATGTACTGGAGTTAGCAATTGGCTCACGACCTTCTTTGTAGTTCATGAGAGTTATCTTATG
CTCAAAATGCATTGGAGCTTATTGAATTTGACTTTTGGATTCAGCTGCGTCTTCTTTCCTACCAAATCTCAGTCTATTTA
TAATTTGATCTTGAAATAGAAAAGAAGAACAAAAAATCAGGAAAGATATGAACATCTGTTACAACTTGATAATTCAGTGG
ATACGCAGGTTTCATGAACCATGGTTTCTCAGAAGTTTTGTAAGTTTTTTACTGATTATACTAATGTTGTCAAATGTATA
AAAAGTAAAAATTGAACCTTCTGCATAATCCAGAGGCTTTCATTTTTTTTTTCTTTTCTTCTTGTGATGGACTCGTTTTA
GCTGAAATTAGAACGTCGGTTAGTACCGGCGGAGAATGTTCGGAGTCGAGTCAGTCAGAGAGTTCTGATAATACCAAACG
GCTACTTTGAAGTTCACGGCTATTAAGAAGTCGCACATGGAACTTGATCTCGATTCGTTCCTCGTATCGGACTCAGACTC
CGATTCCGATTTGGATTCTTCCTCCGTTCCTCACCGTACTGTCGACGAAATTCTCAACGCCTCCAGTTCTTCATCGGCTT
CGTCTTCTCCTCCTTCCTCACCACCGTCAATTAACCGGCGGAAACAAGACGATCCGAATCGCCGCTTATCAGAAGCCCTT
ACTAACGTTGCTGTATTGAGACCTGAATCTGAATTGCATCGCGGATTTCCTCCGACGCGGCGAAATTCGACTTCTTCTTC
TTCGTTGAGACAGTTGCCTTTGCCTTCACTATTGGCAGGAGTAAGGTCGAATGTGAAGCCTGGTGCTGCGCTTGCTGCGG
CTGTGGCTGCTTCTAGATTGGTTCCTACACCACACGCTGCTATTATCAAGTCAAGGAGAGCTAGCAGTGCAAGTAGTGAA
TTGCTGCTGCAGGTTTCAAATCAAGAGGAAGATGATCACGAAGTACTTTCTTCTAATGGAGATTCTGTTGGAGTTGCTGC
TGGATCCGTTTCTGCTGATGATTTTCGTTCTTTTGGTGGAGAATCTCTGCTGGAGGATGAGGATAATGGAGTTTCTGGTG
TTGCAAGTCTAGAAGACGAAGCTAAAGTAATGGAAGTTCAAGCTAGTGATATTACTGAGAGCTTAAACCCTGACTTAGTC
ACTGTTTCCTCTGGTTTTGATTCTGAAGGAAACGTCTCTACAGAGAAAGAAGCGGAGACCACAATGGAAGCCGGAAATGC
TGCTATTGATGACGACACAGATGAGACAATGTTAGTCGCTTCTTTGGTAGAGTCTTCAGAATCTCAACATTTGACTGATT
CTGAGGGGAAGTGCGATGATGCTAAGGTAAGCAATGATGAGGAATCAAGTGTTGGAGATGTTAAGAGTGATAAATCAGAT
ATAATTATACCGGAATCTAAAAAAGAGGGAGGTGATGCTTTTATTCCTGATGATGGAAGCTCAATGTCTGGCATTTCAGA
GCTTGTAGAAGAGAGGATTGCTGAGTTGGAAAATGAAAGG
>AT4G00800.1 | chr4:345582-348581 REVERSE LENGTH=3000
AAATTTCAATCATATACATTCAATTTTACTATACATTTTAACTATTTCTTTTATCATAATAAACTGCCTTTTAACTCTAT
ACACTCCAACTTATTGATGATATTTGAATTTTAAATAGTAACTCATATTTTTTTCAGTATTTAATTTAGTATTTCTTTAA
AATAAATTTTAATCTTACAACTTCGATTTTACAATACAATTTAAATATTATTTTTTATCATAATAGAATACAATTTAATT
CGATTGTATACAATTCAAATACAATCCAAATTTTCAATACAAATACAATTTAATTCTATACACTCCATCTTATTGTTAGT
TTTCCTTTTTAATTAATAAAATTATAAGTTAAATTTTTAGATATAGAAATATAAATTAGTATATGTAAATATGTTTATTT
ATTTTTTAAAGAATTTTTTTTGACATATGTCAACATCTCAATGATAGACCTGACACGTGTCATGATCTCGTGAGTTAGTA
ACTTTCAAAACTGTACTTTATATAATAAGATATATGCTTATATGTTTCATATATATATATATATATATTTATTAGATCGA
CAATAACATTAAACTATCATTACTAGTTTACTTTTTTAAATATGATTTTAATAAGTATCATATAAATGTACAAAGTGTAT
ACAATACATGTTTTTATATATATATATATATATATATTTTTTTTATATATAAGCATAAATATATAGACGAACAAACAATG
TAGACAGACCTAGGCACCTAGCTATGATCTATGCATACGGACGAACCCTATTATACGTACGCATGATTATTGAATATACC
TTCAAATATAAACTTGTGAGCGTAAGGTTATTATGTTTTCAATACTGACGAATGACGATTGTGATTCATGTTTTGAAAAA
TTAATAAAGTTTAAACCATCGAATGCGTAAACCAATTATTCATCTTTTACCTTAGGAAAAAGCTGGATATCATTATCATA
TATTTATTAAGCATATTAAACCAGACCAATGATTTAAGTCGAAAATGACAGCTTTCAAGCTTTGCTTATTGGCCAATAAA
TAACAAACTAAAAAAAGAAGAAATTTTTTAAAACGAACTGGTGAAGTCTCGTGTTATCACGTGCATGGAGCCAGTCAGAC
AGAGACATCATCAGGTGCATGATGGACCACGGTAGTCCATTTCTTCCCTACAACCATACACGTGGCCTTTTTACATTTAA
CAGTCAAACATCTGGTCAACAACACTCTCATCTGGGCTTCCTTACATCAAACCCTACTTTTTTTTTGTTTATCAAAGGCC
CAATTGTATATAAGTGAAAAGTTTCCAATGGGCCTTTCAAGGATTATTCCCAGCCCAATATTTCTGGAGATTAGGTTTAT
TTATCATCGCCACCAAAGAAATTTGAGCCGAAGCTTCATAATCGTAGTCTGAGGTATTTTTCTCGATCCTCAAACATTTC
CAACACCTAAAGGCTTATTCGTTACAGATTTCTCACCAATCTTCGGATTTATTGTGCTCGTACGATAAGCATATATTAGT
AAATTTAGTGGCTATTTAGGAAATTTCTCGTTTGATTTCTTGTTGTTGTTGAGATTTGAATCTGTTGTTTATGGTTTTTG
TGATTACTTGGTTTTGCAGAGACAATGTCGACAGTCGGAGAACTTGCTTGCAGCTACGCTGTTATGATCCTTGAAGACGA
GGGCATTGCCATCACTGTATCCTTAAATCTCTTGACATTTTCTGAATCTCATGTCCTAGCTATTGTTGTCGCTATATCTT
GTTTTGGTTGGATCCTTTTCATTATCGAGACAACATGGTGTGAGTGTTTATTTTAGGTTTATGGAGCTCTCTTTTGATGA
AATAGTCAGTACCAAGATTCATGTTTGCTTTGGCACACTCAATTGTTGGGCATGTGTTAAATGACCTATCTGCAAAGTTG
TTGGTTTAGGGTTAGGAATTAGGATTCTTTTTTACTGGATTTAAGAAACGTGTTTGTTCTATTAGTTTTGATATGTAGGT
TCAATGTTTGGGTTAGGTATCCTTAACCCTATTATTGATAGTCTGATAAGATTGCGACTTTGGTCAAAGCGGCTGGTGTT
GAGATTGAGTCTTACTGGCCAATGTTATTCGCCAAGATGGCTGAGAAGAGAAATGTCACAGACCTTATCATGAATGTTGG
TGCTGGTGGTGGTGGAGGCGGTGCCCCAGTGTCTGCTGCCGCACCTGCTGCTGCTGGAGGAGCTGCTGCTGCTGCCCCTG
CTAAGGAGGAGAAGAAGGTACAAATTTAAAGAAACAAAAACATTATATTGTTATATCTTTTAGCTAGGTTTGCTTATTGA
TACTCTCTATGTTGTTTAATTGTTTGTAGGACGAACCCGCAGAAGAGAGTGATGGAGATCTTGGTTTCGGCTTGTTCGAT
TAGTTGTCTCCTTTCATTTTACGTTTCATATGTTCTATTGCTTTAGTTGCTTTGAGATTTTAAGTTTTGTCATTTCGACA
CTACTACAGTTTACTCTTATATCATGTACTGGAGTTAGCAATTGGCTCACGACCTTCTTTGTAGTTCATGAGAGTTATCT
TATGCTCAAAATGCATTGGAGCTTATTGAATTTGACTTTTGGATTCAGCTGCGTCTTCTTTCCTACCAAATCTCAGTCTA
TTTATAATTTGATCTTGAAATAGAAAAGAAGAACAAAAAATCAGGAAAGATATGAACATCTGTTACAACTTGATAATTCA
GTGGATACGCAGGTTTCATGAACCATGGTTTCTCAGAAGTTTTGTAAGTTTTTTACTGATTATACTAATGTTGTCAAATG
TATAAAAAGTAAAAATTGAACCTTCTGCATAATCCAGAGGCTTTCATTTTTTTTTTCTTTTCTTCTTGTGATGGACTCGT
TTTAGCTGAAATTAGAACGTCGGTTAGTACCGGCGGAGAATGTTCGGAGTCGAGTCAGTCAGAGAGTTCTGATAATACCA
AACGGCTACTTTGAAGTTCACGGCTATTAAGAAGTCGCAC
>AT4G00810.2 | chr4:346958-349957 REVERSE LENGTH=3000
GCTCTTAATGCTCTTCTTGCCTATATAATTCAAAGTTAAATCCAAAACCTGTTTGATTACTAATTAATCAAATGTAGTTA
AGGGAGAATTTTGCTCACCAAATAGCCTCTGAAACCAGTTTGGATTACAACAGCTGCGTAATCTTCTCTTGCGGTATAAG
TACGTCTTGTAAGATTTGGTAACTCCTTCGTTGTCGAAGGAGGATGAGTTTCCGATGCGGCGGAGACGGTGGCCGGCGGT
GTAGATGCGTCGTACCTCTGTTCTGTAACAGAGGATAAAACGGTTGGGTTGATGATCGTCGTTGTTTCTGTGGATTTCTG
CGCCGGAGCGTCTTTTCCGACGCCGGAGGTCTTCACCGGAGAGTCATGATTCGTAGATTTTCTAAATAACCAACGTCTCT
TCTCTTTCTTCTGCAGAAACAGAGCATATGAATTATAGTAATATACAAAACAGAGAAACAAGAAACAGAGCATGTGAATA
AAAAAACAAGAATTAAGAAGCAAGATCTCGAGACTAGAGAAAGTATACGAACCTTGTCTTCATCTTCGTCGACTTCATTA
CCATGAGCATTGTTGTTGTGTTCTTTCTTGGTGGGAGATCGGAAAGCTCGTTTCACGGCAGTGAGCCAAGAAGAAGAAGA
ACCGCTCTTCTTACCCATTGGAGGTTAGGTAGGATTTAAGATTCTCAACAGAGTCAAGACATGGTAGTAGTAGTAGTTAT
GTTCCTGTTTTGGGACATAGAAGAGAGGATGAGAGATTTGGTTTAGATTCTTGCGCAGAAATGAGGAAGAGAGAGAGGAG
AGTGGTGGGTGGATCTTGGGAAACAGAAATGTCAATAAATTTGGAAGGTTGCTTAAGGGAGACTTCTGACTCTGACCACC
TCTTTAACTGCGACCATGACAGCGATGACTCTTCCTCTTCATTTACTTTCTCCACTTCATTTATTTTGTTATTTTTGTTT
AACTCATTTCACTAAACTAGTTATATCACATTATTATTATTATATCATGTACCTACTTGCATTTGTTGTACATTCAATTC
TAGAAGATTTGTTGCTGTTAAATTGAAAGATAGAGTTTTGTTGTTTTGAGAGTTAATTTTAAACAAATACAATATAAACT
AATTCTATTTCATTATGCAAAACAATTCTTCTTTCCCTTGGTTCGATTATGCAATTATATTTCATACATTCTAATTTTTG
GGTTTTCTTAAGATATGCATGAATATTATTCTACTTATATATATATATATATACTAGATAAGGCCCGCCTAAGATATAAA
TTTATTCAAATATGTATTGATAATATTTAAAATTTGAATGGTAAATAGTGATCCACACTTTTCTAATGTTAAATTTAGTA
ATTTTTGAATTAAATAAAATTTCAATCATATACATTCAATTTTACTATACATTTTAACTATTTCTTTTATCATAATAAAC
TGCCTTTTAACTCTATACACTCCAACTTATTGATGATATTTGAATTTTAAATAGTAACTCATATTTTTTTCAGTATTTAA
TTTAGTATTTCTTTAAAATAAATTTTAATCTTACAACTTCGATTTTACAATACAATTTAAATATTATTTTTTATCATAAT
AGAATACAATTTAATTCGATTGTATACAATTCAAATACAATCCAAATTTTCAATACAAATACAATTTAATTCTATACACT
CCATCTTATTGTTAGTTTTCCTTTTTAATTAATAAAATTATAAGTTAAATTTTTAGATATAGAAATATAAATTAGTATAT
GTAAATATGTTTATTTATTTTTTAAAGAATTTTTTTTGACATATGTCAACATCTCAATGATAGACCTGACACGTGTCATG
ATCTCGTGAGTTAGTAACTTTCAAAACTGTACTTTATATAATAAGATATATGCTTATATGTTTCATATATATATATATAT
ATATTTATTAGATCGACAATAACATTAAACTATCATTACTAGTTTACTTTTTTAAATATGATTTTAATAAGTATCATATA
AATGTACAAAGTGTATACAATACATGTTTTTATATATATATATATATATATATTTTTTTTATATATAAGCATAAATATAT
AGACGAACAAACAATGTAGACAGACCTAGGCACCTAGCTATGATCTATGCATACGGACGAACCCTATTATACGTACGCAT
GATTATTGAATATACCTTCAAATATAAACTTGTGAGCGTAAGGTTATTATGTTTTCAATACTGACGAATGACGATTGTGA
TTCATGTTTTGAAAAATTAATAAAGTTTAAACCATCGAATGCGTAAACCAATTATTCATCTTTTACCTTAGGAAAAAGCT
GGATATCATTATCATATATTTATTAAGCATATTAAACCAGACCAATGATTTAAGTCGAAAATGACAGCTTTCAAGCTTTG
CTTATTGGCCAATAAATAACAAACTAAAAAAAGAAGAAATTTTTTAAAACGAACTGGTGAAGTCTCGTGTTATCACGTGC
ATGGAGCCAGTCAGACAGAGACATCATCAGGTGCATGATGGACCACGGTAGTCCATTTCTTCCCTACAACCATACACGTG
GCCTTTTTACATTTAACAGTCAAACATCTGGTCAACAACACTCTCATCTGGGCTTCCTTACATCAAACCCTACTTTTTTT
TTGTTTATCAAAGGCCCAATTGTATATAAGTGAAAAGTTTCCAATGGGCCTTTCAAGGATTATTCCCAGCCCAATATTTC
TGGAGATTAGGTTTATTTATCATCGCCACCAAAGAAATTTGAGCCGAAGCTTCATAATCGTAGTCTGAGGTATTTTTCTC
GATCCTCAAACATTTCCAACACCTAAAGGCTTATTCGTTACAGATTTCTCACCAATCTTCGGATTTATTGTGCTCGTACG
ATAAGCATATATTAGTAAATTTAGTGGCTATTTAGGAAATTTCTCGTTTGATTTCTTGTTGTTGTTGAGATTTGAATCTG
TTGTTTATGGTTTTTGTGATTACTTGGTTTTGCAGAGACA
>AT4G00810.1 | chr4:346958-349957 REVERSE LENGTH=3000
GCTCTTAATGCTCTTCTTGCCTATATAATTCAAAGTTAAATCCAAAACCTGTTTGATTACTAATTAATCAAATGTAGTTA
AGGGAGAATTTTGCTCACCAAATAGCCTCTGAAACCAGTTTGGATTACAACAGCTGCGTAATCTTCTCTTGCGGTATAAG
TACGTCTTGTAAGATTTGGTAACTCCTTCGTTGTCGAAGGAGGATGAGTTTCCGATGCGGCGGAGACGGTGGCCGGCGGT
GTAGATGCGTCGTACCTCTGTTCTGTAACAGAGGATAAAACGGTTGGGTTGATGATCGTCGTTGTTTCTGTGGATTTCTG
CGCCGGAGCGTCTTTTCCGACGCCGGAGGTCTTCACCGGAGAGTCATGATTCGTAGATTTTCTAAATAACCAACGTCTCT
TCTCTTTCTTCTGCAGAAACAGAGCATATGAATTATAGTAATATACAAAACAGAGAAACAAGAAACAGAGCATGTGAATA
AAAAAACAAGAATTAAGAAGCAAGATCTCGAGACTAGAGAAAGTATACGAACCTTGTCTTCATCTTCGTCGACTTCATTA
CCATGAGCATTGTTGTTGTGTTCTTTCTTGGTGGGAGATCGGAAAGCTCGTTTCACGGCAGTGAGCCAAGAAGAAGAAGA
ACCGCTCTTCTTACCCATTGGAGGTTAGGTAGGATTTAAGATTCTCAACAGAGTCAAGACATGGTAGTAGTAGTAGTTAT
GTTCCTGTTTTGGGACATAGAAGAGAGGATGAGAGATTTGGTTTAGATTCTTGCGCAGAAATGAGGAAGAGAGAGAGGAG
AGTGGTGGGTGGATCTTGGGAAACAGAAATGTCAATAAATTTGGAAGGTTGCTTAAGGGAGACTTCTGACTCTGACCACC
TCTTTAACTGCGACCATGACAGCGATGACTCTTCCTCTTCATTTACTTTCTCCACTTCATTTATTTTGTTATTTTTGTTT
AACTCATTTCACTAAACTAGTTATATCACATTATTATTATTATATCATGTACCTACTTGCATTTGTTGTACATTCAATTC
TAGAAGATTTGTTGCTGTTAAATTGAAAGATAGAGTTTTGTTGTTTTGAGAGTTAATTTTAAACAAATACAATATAAACT
AATTCTATTTCATTATGCAAAACAATTCTTCTTTCCCTTGGTTCGATTATGCAATTATATTTCATACATTCTAATTTTTG
GGTTTTCTTAAGATATGCATGAATATTATTCTACTTATATATATATATATATACTAGATAAGGCCCGCCTAAGATATAAA
TTTATTCAAATATGTATTGATAATATTTAAAATTTGAATGGTAAATAGTGATCCACACTTTTCTAATGTTAAATTTAGTA
ATTTTTGAATTAAATAAAATTTCAATCATATACATTCAATTTTACTATACATTTTAACTATTTCTTTTATCATAATAAAC
TGCCTTTTAACTCTATACACTCCAACTTATTGATGATATTTGAATTTTAAATAGTAACTCATATTTTTTTCAGTATTTAA
TTTAGTATTTCTTTAAAATAAATTTTAATCTTACAACTTCGATTTTACAATACAATTTAAATATTATTTTTTATCATAAT
AGAATACAATTTAATTCGATTGTATACAATTCAAATACAATCCAAATTTTCAATACAAATACAATTTAATTCTATACACT
CCATCTTATTGTTAGTTTTCCTTTTTAATTAATAAAATTATAAGTTAAATTTTTAGATATAGAAATATAAATTAGTATAT
GTAAATATGTTTATTTATTTTTTAAAGAATTTTTTTTGACATATGTCAACATCTCAATGATAGACCTGACACGTGTCATG
ATCTCGTGAGTTAGTAACTTTCAAAACTGTACTTTATATAATAAGATATATGCTTATATGTTTCATATATATATATATAT
ATATTTATTAGATCGACAATAACATTAAACTATCATTACTAGTTTACTTTTTTAAATATGATTTTAATAAGTATCATATA
AATGTACAAAGTGTATACAATACATGTTTTTATATATATATATATATATATATTTTTTTTATATATAAGCATAAATATAT
AGACGAACAAACAATGTAGACAGACCTAGGCACCTAGCTATGATCTATGCATACGGACGAACCCTATTATACGTACGCAT
GATTATTGAATATACCTTCAAATATAAACTTGTGAGCGTAAGGTTATTATGTTTTCAATACTGACGAATGACGATTGTGA
TTCATGTTTTGAAAAATTAATAAAGTTTAAACCATCGAATGCGTAAACCAATTATTCATCTTTTACCTTAGGAAAAAGCT
GGATATCATTATCATATATTTATTAAGCATATTAAACCAGACCAATGATTTAAGTCGAAAATGACAGCTTTCAAGCTTTG
CTTATTGGCCAATAAATAACAAACTAAAAAAAGAAGAAATTTTTTAAAACGAACTGGTGAAGTCTCGTGTTATCACGTGC
ATGGAGCCAGTCAGACAGAGACATCATCAGGTGCATGATGGACCACGGTAGTCCATTTCTTCCCTACAACCATACACGTG
GCCTTTTTACATTTAACAGTCAAACATCTGGTCAACAACACTCTCATCTGGGCTTCCTTACATCAAACCCTACTTTTTTT
TTGTTTATCAAAGGCCCAATTGTATATAAGTGAAAAGTTTCCAATGGGCCTTTCAAGGATTATTCCCAGCCCAATATTTC
TGGAGATTAGGTTTATTTATCATCGCCACCAAAGAAATTTGAGCCGAAGCTTCATAATCGTAGTCTGAGGTATTTTTCTC
GATCCTCAAACATTTCCAACACCTAAAGGCTTATTCGTTACAGATTTCTCACCAATCTTCGGATTTATTGTGCTCGTACG
ATAAGCATATATTAGTAAATTTAGTGGCTATTTAGGAAATTTCTCGTTTGATTTCTTGTTGTTGTTGAGATTTGAATCTG
TTGTTTATGGTTTTTGTGATTACTTGGTTTTGCAGAGACA
>AT4G00820.1 | chr4:346300-349299 FORWARD LENGTH=3000
TGTTTTTGTTTCTTTAAATTTGTACCTTCTTCTCCTCCTTAGCAGGGGCAGCAGCAGCAGCTCCTCCAGCAGCAGCAGGT
GCGGCAGCAGACACTGGGGCACCGCCTCCACCACCACCAGCACCAACATTCATGATAAGGTCTGTGACATTTCTCTTCTC
AGCCATCTTGGCGAATAACATTGGCCAGTAAGACTCAATCTCAACACCAGCCGCTTTGACCAAAGTCGCAATCTTATCAG
ACTATCAATAATAGGGTTAAGGATACCTAACCCAAACATTGAACCTACATATCAAAACTAATAGAACAAACACGTTTCTT
AAATCCAGTAAAAAAGAATCCTAATTCCTAACCCTAAACCAACAACTTTGCAGATAGGTCATTTAACACATGCCCAACAA
TTGAGTGTGCCAAAGCAAACATGAATCTTGGTACTGACTATTTCATCAAAAGAGAGCTCCATAAACCTAAAATAAACACT
CACACCATGTTGTCTCGATAATGAAAAGGATCCAACCAAAACAAGATATAGCGACAACAATAGCTAGGACATGAGATTCA
GAAAATGTCAAGAGATTTAAGGATACAGTGATGGCAATGCCCTCGTCTTCAAGGATCATAACAGCGTAGCTGCAAGCAAG
TTCTCCGACTGTCGACATTGTCTCTGCAAAACCAAGTAATCACAAAAACCATAAACAACAGATTCAAATCTCAACAACAA
CAAGAAATCAAACGAGAAATTTCCTAAATAGCCACTAAATTTACTAATATATGCTTATCGTACGAGCACAATAAATCCGA
AGATTGGTGAGAAATCTGTAACGAATAAGCCTTTAGGTGTTGGAAATGTTTGAGGATCGAGAAAAATACCTCAGACTACG
ATTATGAAGCTTCGGCTCAAATTTCTTTGGTGGCGATGATAAATAAACCTAATCTCCAGAAATATTGGGCTGGGAATAAT
CCTTGAAAGGCCCATTGGAAACTTTTCACTTATATACAATTGGGCCTTTGATAAACAAAAAAAAAGTAGGGTTTGATGTA
AGGAAGCCCAGATGAGAGTGTTGTTGACCAGATGTTTGACTGTTAAATGTAAAAAGGCCACGTGTATGGTTGTAGGGAAG
AAATGGACTACCGTGGTCCATCATGCACCTGATGATGTCTCTGTCTGACTGGCTCCATGCACGTGATAACACGAGACTTC
ACCAGTTCGTTTTAAAAAATTTCTTCTTTTTTTAGTTTGTTATTTATTGGCCAATAAGCAAAGCTTGAAAGCTGTCATTT
TCGACTTAAATCATTGGTCTGGTTTAATATGCTTAATAAATATATGATAATGATATCCAGCTTTTTCCTAAGGTAAAAGA
TGAATAATTGGTTTACGCATTCGATGGTTTAAACTTTATTAATTTTTCAAAACATGAATCACAATCGTCATTCGTCAGTA
TTGAAAACATAATAACCTTACGCTCACAAGTTTATATTTGAAGGTATATTCAATAATCATGCGTACGTATAATAGGGTTC
GTCCGTATGCATAGATCATAGCTAGGTGCCTAGGTCTGTCTACATTGTTTGTTCGTCTATATATTTATGCTTATATATAA
AAAAAATATATATATATATATATATATAAAAACATGTATTGTATACACTTTGTACATTTATATGATACTTATTAAAATCA
TATTTAAAAAAGTAAACTAGTAATGATAGTTTAATGTTATTGTCGATCTAATAAATATATATATATATATATATGAAACA
TATAAGCATATATCTTATTATATAAAGTACAGTTTTGAAAGTTACTAACTCACGAGATCATGACACGTGTCAGGTCTATC
ATTGAGATGTTGACATATGTCAAAAAAAATTCTTTAAAAAATAAATAAACATATTTACATATACTAATTTATATTTCTAT
ATCTAAAAATTTAACTTATAATTTTATTAATTAAAAAGGAAAACTAACAATAAGATGGAGTGTATAGAATTAAATTGTAT
TTGTATTGAAAATTTGGATTGTATTTGAATTGTATACAATCGAATTAAATTGTATTCTATTATGATAAAAAATAATATTT
AAATTGTATTGTAAAATCGAAGTTGTAAGATTAAAATTTATTTTAAAGAAATACTAAATTAAATACTGAAAAAAATATGA
GTTACTATTTAAAATTCAAATATCATCAATAAGTTGGAGTGTATAGAGTTAAAAGGCAGTTTATTATGATAAAAGAAATA
GTTAAAATGTATAGTAAAATTGAATGTATATGATTGAAATTTTATTTAATTCAAAAATTACTAAATTTAACATTAGAAAA
GTGTGGATCACTATTTACCATTCAAATTTTAAATATTATCAATACATATTTGAATAAATTTATATCTTAGGCGGGCCTTA
TCTAGTATATATATATATATATAAGTAGAATAATATTCATGCATATCTTAAGAAAACCCAAAAATTAGAATGTATGAAAT
ATAATTGCATAATCGAACCAAGGGAAAGAAGAATTGTTTTGCATAATGAAATAGAATTAGTTTATATTGTATTTGTTTAA
AATTAACTCTCAAAACAACAAAACTCTATCTTTCAATTTAACAGCAACAAATCTTCTAGAATTGAATGTACAACAAATGC
AAGTAGGTACATGATATAATAATAATAATGTGATATAACTAGTTTAGTGAAATGAGTTAAACAAAAATAACAAAATAAAT
GAAGTGGAGAAAGTAAATGAAGAGGAAGAGTCATCGCTGTCATGGTCGCAGTTAAAGAGGTGGTCAGAGTCAGAAGTCTC
CCTTAAGCAACCTTCCAAATTTATTGACATTTCTGTTTCCCAAGATCCACCCACCACTCTCCTCTCTCTCTTCCTCATTT
CTGCGCAAGAATCTAAACCAAATCTCTCATCCTCTCTTCTATGTCCCAAAACAGGAACATAACTACTACTACTACCATGT
CTTGACTCTGTTGAGAATCTTAAATCCTACCTAACCTCCA
>AT4G00830.3 | chr4:349782-352781 FORWARD LENGTH=3000
AATCTTACAAGACGTACTTATACCGCAAGAGAAGATTACGCAGCTGTTGTAATCCAAACTGGTTTCAGAGGCTATTTGGT
GAGCAAAATTCTCCCTTAACTACATTTGATTAATTAGTAATCAAACAGGTTTTGGATTTAACTTTGAATTATATAGGCAA
GAAGAGCATTAAGAGCATTGAAAGGGCTAGTGAAGTTACAAGCACTAGTGAGAGGTCACAATGTGAGGAAGCAAGCAAAG
ATGACTTTAAGGTGTATGCAAGCTCTAGTTCGAGTCCAATCTCGTGTGCTTGACCAACGGAAACGCTTGTCTCACGATGG
TAGTCGCAAATCTGCCTTCAGCGACACTCAAAGTGTGCTCGAATCTCGTTATCTTCAAGAAATATCAGACAGAAGATCCA
TGGTGAGTGATCTCTATAAGTTTCAGAACACCATTGTTGCTCTGTTTCAACGACCATTTTTGCTCTGTTTCAGCAATCAG
CTATATAAAGCTAACATTTTGAAATGCCTTTTTTGTTGTTGTGTAGTCAAGAGAAGGAAGTAGCATTGCGGAAGATTGGG
ATGATCGACCACACACGATTGAGGAAGTGAAAGCAATGTTGCAACAAAGACGAGACAATGCGTTGAGACGTGAGAGTAAC
AATAGTATATCACAAGCTTTCTCTCACCAGGTAATAGATATGAATTCATATTAATCGTTTGTTTGTTTTCGGTAATTTGA
TTCGTTTCGGTGTTTGATTTCGGTGAAAGGTTCGGAGAACAAGAGGTAGTTATTCTACAGGAGACGAGTATGAAGAAGAG
AGACCGAAATGGTTAGACAGATGGATGGCTTCTAAACCGTGGGATAAACGAGCTTCAACGGATCAAAGAGTACCACCGGT
TTACAAAACCGTGGAGATCGATACTTCTCAACCGTATTTAACCCGCGGTAACTCGAGAACCGGTGCAAGTCCAAGCCGTA
GCCAAAGGCCTAGTTCACCATCAAGGACCAGCCACCATTACCAACAACACAATTTCTCATCAGCTACACCATCTCCGGCT
AAATCTAGACCGATACAAATTCGATCCGCTAGTCCGCGGATCCAAAGAGATGATCGGTCAGCGTACAACTACACATCAAA
CACACCTAGCTTGAGATCTAACTATAGTTTCACAGCAAGAAGTGGTTATAGTGTTTGTACCACTACTACTACTGCTACAA
ATGCTGCATTGCCAAACTACATGGCGATTACGGAATCTGCTAAGGCTAGAATCCGGTCTCAGAGTGCACCAAGGCAACGG
CCTTCAACACCCGAGAAAGAACGTATCAGTTCAGCTAGAAAACGGCTTTCGTTTCCAGTTCCACCGCTGCCGCAGCAAAT
GGATGGTCAGAGTTTAAGGAGTCCAAGTTTCAAGAGTATAGGTGGCTCACAATTGGGTGCATTGGAACAACAATCAAATT
ACTCTTCTTGTTGTACTGAGTCTCTTGGTGGTGGTGGAGAGATATCACCTGCTTCTACTAGCGATTATAGGCGATGGTTA
AGATGATTCCATAATCCAACCAAATCAACCGGTCATGATTTTTTTCCTCCCTTTTTTTTTTTTGTTATATATAAATAAAA
ACAATTTGACAAAAAGAACCATAACTTTTTCAGTTTTTATTGATGATCTTTGAGATTGGTGTGTAATTTTGTTTGTGTTT
ATGTTTGTGTGTGTGAATTTGTAGCTTATAATTGGAAGTGTTTACTAACTAATCTCTATATAAATATGTATGCTCATATT
TTTATCTATAAATGTTGCAATTAGGATGTGAACAATAGTTTATCAATCTGTCATGGTATCTTTGTTAATTATATGGAATC
TTTTTAGTATAAAATAACGAAAATTTTCACTGGCCTTATTTGTTTTTACATGCAAAGTGAAGTTGTTAAGAAAACCATAA
AAAAAAGCTGCAACTTTGCAACTTGAGATCCACGAGCAAGGAACATTACCCATGTGACATGATTCCTACATGATCAGTCT
TGTCTTCTACGTTATACACTACTACTCTATATCCACCTAAATATAAATTAAATGCTTCTGAAATGGAATAATTTTAAAAC
AGCACGTAGTTTTCATATCACCAAAGAAAACGGCAGGGCTGGCAAAATCACGAATTTTTTAAACAGGTATAATAAAGAAC
TAGAAAACACTAGGCCCAATAAAAACAGTGGGCTTAAAAAGCGTTTTGATTTAGGGTTAATGTGTGCGTAACATGTGATC
ATAGCCCACGAGTGGGTAAGGAGTGTCTTCATCTTCTTCTACCGGAGATCGAGAAATAGCCGACGAAGTTTTGTTTTTTG
AGTAAAACAGTATTCGTCGGACAACCGAAGCGAAATCCCTAATTTCCCACAACACGAAATACCAATTTCCCCAATTCGAA
AACAAACACGGTCTGGTATGCCGAGAAAATTCTCCATTTCTACTTTTCTTATACATTTGTTTTGGTTGTTTCATATAAAT
ACTTCTCATCTTCTTCGATTTTGTTACCCTCCCCCAAACAATATAAAAAAAAAAGGATAAACCCTAGTTTCTTTCTCAGA
CTGTTTCAAGTTCAGATTTTTATTTCTGAGCTTAACTGGTGAGTAATTTGCTTTCTGGAGAGATGTGTGAGTTACGATCT
CTAATTTCATTGGTTGCTTCGGTTATGGCTTGATTCTTCTCTCTGTTATCAATTTGGATCTGGAATCATATATATACATA
CACAAAAACTCTGCTCTTTTTCAAAGTTTTGATTTTTATCTCATTTGACGCTTGTTTCGTGATAGCAATGAACTACAATT
CTTCTGTATCTCTGCCACTAAAAGAACCTGAATTTAGTTTGAACCATCCTTTCTTCTCCACATTTTTTTAAACGAAAAAG
AGCAGTTCTCATATCACCCATTATAAGCTTTTTTTTTTGGTGTATGGTCCTATAGCATTTTTTTAACAGTGATTACCTGA
GCTTCGTGGTTAAAAAAGAGTATGGTTATTGGATGACCAG
>AT4G00830.2 | chr4:349782-352781 FORWARD LENGTH=3000
AATCTTACAAGACGTACTTATACCGCAAGAGAAGATTACGCAGCTGTTGTAATCCAAACTGGTTTCAGAGGCTATTTGGT
GAGCAAAATTCTCCCTTAACTACATTTGATTAATTAGTAATCAAACAGGTTTTGGATTTAACTTTGAATTATATAGGCAA
GAAGAGCATTAAGAGCATTGAAAGGGCTAGTGAAGTTACAAGCACTAGTGAGAGGTCACAATGTGAGGAAGCAAGCAAAG
ATGACTTTAAGGTGTATGCAAGCTCTAGTTCGAGTCCAATCTCGTGTGCTTGACCAACGGAAACGCTTGTCTCACGATGG
TAGTCGCAAATCTGCCTTCAGCGACACTCAAAGTGTGCTCGAATCTCGTTATCTTCAAGAAATATCAGACAGAAGATCCA
TGGTGAGTGATCTCTATAAGTTTCAGAACACCATTGTTGCTCTGTTTCAACGACCATTTTTGCTCTGTTTCAGCAATCAG
CTATATAAAGCTAACATTTTGAAATGCCTTTTTTGTTGTTGTGTAGTCAAGAGAAGGAAGTAGCATTGCGGAAGATTGGG
ATGATCGACCACACACGATTGAGGAAGTGAAAGCAATGTTGCAACAAAGACGAGACAATGCGTTGAGACGTGAGAGTAAC
AATAGTATATCACAAGCTTTCTCTCACCAGGTAATAGATATGAATTCATATTAATCGTTTGTTTGTTTTCGGTAATTTGA
TTCGTTTCGGTGTTTGATTTCGGTGAAAGGTTCGGAGAACAAGAGGTAGTTATTCTACAGGAGACGAGTATGAAGAAGAG
AGACCGAAATGGTTAGACAGATGGATGGCTTCTAAACCGTGGGATAAACGAGCTTCAACGGATCAAAGAGTACCACCGGT
TTACAAAACCGTGGAGATCGATACTTCTCAACCGTATTTAACCCGCGGTAACTCGAGAACCGGTGCAAGTCCAAGCCGTA
GCCAAAGGCCTAGTTCACCATCAAGGACCAGCCACCATTACCAACAACACAATTTCTCATCAGCTACACCATCTCCGGCT
AAATCTAGACCGATACAAATTCGATCCGCTAGTCCGCGGATCCAAAGAGATGATCGGTCAGCGTACAACTACACATCAAA
CACACCTAGCTTGAGATCTAACTATAGTTTCACAGCAAGAAGTGGTTATAGTGTTTGTACCACTACTACTACTGCTACAA
ATGCTGCATTGCCAAACTACATGGCGATTACGGAATCTGCTAAGGCTAGAATCCGGTCTCAGAGTGCACCAAGGCAACGG
CCTTCAACACCCGAGAAAGAACGTATCAGTTCAGCTAGAAAACGGCTTTCGTTTCCAGTTCCACCGCTGCCGCAGCAAAT
GGATGGTCAGAGTTTAAGGAGTCCAAGTTTCAAGAGTATAGGTGGCTCACAATTGGGTGCATTGGAACAACAATCAAATT
ACTCTTCTTGTTGTACTGAGTCTCTTGGTGGTGGTGGAGAGATATCACCTGCTTCTACTAGCGATTATAGGCGATGGTTA
AGATGATTCCATAATCCAACCAAATCAACCGGTCATGATTTTTTTCCTCCCTTTTTTTTTTTTGTTATATATAAATAAAA
ACAATTTGACAAAAAGAACCATAACTTTTTCAGTTTTTATTGATGATCTTTGAGATTGGTGTGTAATTTTGTTTGTGTTT
ATGTTTGTGTGTGTGAATTTGTAGCTTATAATTGGAAGTGTTTACTAACTAATCTCTATATAAATATGTATGCTCATATT
TTTATCTATAAATGTTGCAATTAGGATGTGAACAATAGTTTATCAATCTGTCATGGTATCTTTGTTAATTATATGGAATC
TTTTTAGTATAAAATAACGAAAATTTTCACTGGCCTTATTTGTTTTTACATGCAAAGTGAAGTTGTTAAGAAAACCATAA
AAAAAAGCTGCAACTTTGCAACTTGAGATCCACGAGCAAGGAACATTACCCATGTGACATGATTCCTACATGATCAGTCT
TGTCTTCTACGTTATACACTACTACTCTATATCCACCTAAATATAAATTAAATGCTTCTGAAATGGAATAATTTTAAAAC
AGCACGTAGTTTTCATATCACCAAAGAAAACGGCAGGGCTGGCAAAATCACGAATTTTTTAAACAGGTATAATAAAGAAC
TAGAAAACACTAGGCCCAATAAAAACAGTGGGCTTAAAAAGCGTTTTGATTTAGGGTTAATGTGTGCGTAACATGTGATC
ATAGCCCACGAGTGGGTAAGGAGTGTCTTCATCTTCTTCTACCGGAGATCGAGAAATAGCCGACGAAGTTTTGTTTTTTG
AGTAAAACAGTATTCGTCGGACAACCGAAGCGAAATCCCTAATTTCCCACAACACGAAATACCAATTTCCCCAATTCGAA
AACAAACACGGTCTGGTATGCCGAGAAAATTCTCCATTTCTACTTTTCTTATACATTTGTTTTGGTTGTTTCATATAAAT
ACTTCTCATCTTCTTCGATTTTGTTACCCTCCCCCAAACAATATAAAAAAAAAAGGATAAACCCTAGTTTCTTTCTCAGA
CTGTTTCAAGTTCAGATTTTTATTTCTGAGCTTAACTGGTGAGTAATTTGCTTTCTGGAGAGATGTGTGAGTTACGATCT
CTAATTTCATTGGTTGCTTCGGTTATGGCTTGATTCTTCTCTCTGTTATCAATTTGGATCTGGAATCATATATATACATA
CACAAAAACTCTGCTCTTTTTCAAAGTTTTGATTTTTATCTCATTTGACGCTTGTTTCGTGATAGCAATGAACTACAATT
CTTCTGTATCTCTGCCACTAAAAGAACCTGAATTTAGTTTGAACCATCCTTTCTTCTCCACATTTTTTTAAACGAAAAAG
AGCAGTTCTCATATCACCCATTATAAGCTTTTTTTTTTGGTGTATGGTCCTATAGCATTTTTTTAACAGTGATTACCTGA
GCTTCGTGGTTAAAAAAGAGTATGGTTATTGGATGACCAG
>AT4G00830.4 | chr4:349782-352781 FORWARD LENGTH=3000
AATCTTACAAGACGTACTTATACCGCAAGAGAAGATTACGCAGCTGTTGTAATCCAAACTGGTTTCAGAGGCTATTTGGT
GAGCAAAATTCTCCCTTAACTACATTTGATTAATTAGTAATCAAACAGGTTTTGGATTTAACTTTGAATTATATAGGCAA
GAAGAGCATTAAGAGCATTGAAAGGGCTAGTGAAGTTACAAGCACTAGTGAGAGGTCACAATGTGAGGAAGCAAGCAAAG
ATGACTTTAAGGTGTATGCAAGCTCTAGTTCGAGTCCAATCTCGTGTGCTTGACCAACGGAAACGCTTGTCTCACGATGG
TAGTCGCAAATCTGCCTTCAGCGACACTCAAAGTGTGCTCGAATCTCGTTATCTTCAAGAAATATCAGACAGAAGATCCA
TGGTGAGTGATCTCTATAAGTTTCAGAACACCATTGTTGCTCTGTTTCAACGACCATTTTTGCTCTGTTTCAGCAATCAG
CTATATAAAGCTAACATTTTGAAATGCCTTTTTTGTTGTTGTGTAGTCAAGAGAAGGAAGTAGCATTGCGGAAGATTGGG
ATGATCGACCACACACGATTGAGGAAGTGAAAGCAATGTTGCAACAAAGACGAGACAATGCGTTGAGACGTGAGAGTAAC
AATAGTATATCACAAGCTTTCTCTCACCAGGTAATAGATATGAATTCATATTAATCGTTTGTTTGTTTTCGGTAATTTGA
TTCGTTTCGGTGTTTGATTTCGGTGAAAGGTTCGGAGAACAAGAGGTAGTTATTCTACAGGAGACGAGTATGAAGAAGAG
AGACCGAAATGGTTAGACAGATGGATGGCTTCTAAACCGTGGGATAAACGAGCTTCAACGGATCAAAGAGTACCACCGGT
TTACAAAACCGTGGAGATCGATACTTCTCAACCGTATTTAACCCGCGGTAACTCGAGAACCGGTGCAAGTCCAAGCCGTA
GCCAAAGGCCTAGTTCACCATCAAGGACCAGCCACCATTACCAACAACACAATTTCTCATCAGCTACACCATCTCCGGCT
AAATCTAGACCGATACAAATTCGATCCGCTAGTCCGCGGATCCAAAGAGATGATCGGTCAGCGTACAACTACACATCAAA
CACACCTAGCTTGAGATCTAACTATAGTTTCACAGCAAGAAGTGGTTATAGTGTTTGTACCACTACTACTACTGCTACAA
ATGCTGCATTGCCAAACTACATGGCGATTACGGAATCTGCTAAGGCTAGAATCCGGTCTCAGAGTGCACCAAGGCAACGG
CCTTCAACACCCGAGAAAGAACGTATCAGTTCAGCTAGAAAACGGCTTTCGTTTCCAGTTCCACCGCTGCCGCAGCAAAT
GGATGGTCAGAGTTTAAGGAGTCCAAGTTTCAAGAGTATAGGTGGCTCACAATTGGGTGCATTGGAACAACAATCAAATT
ACTCTTCTTGTTGTACTGAGTCTCTTGGTGGTGGTGGAGAGATATCACCTGCTTCTACTAGCGATTATAGGCGATGGTTA
AGATGATTCCATAATCCAACCAAATCAACCGGTCATGATTTTTTTCCTCCCTTTTTTTTTTTTGTTATATATAAATAAAA
ACAATTTGACAAAAAGAACCATAACTTTTTCAGTTTTTATTGATGATCTTTGAGATTGGTGTGTAATTTTGTTTGTGTTT
ATGTTTGTGTGTGTGAATTTGTAGCTTATAATTGGAAGTGTTTACTAACTAATCTCTATATAAATATGTATGCTCATATT
TTTATCTATAAATGTTGCAATTAGGATGTGAACAATAGTTTATCAATCTGTCATGGTATCTTTGTTAATTATATGGAATC
TTTTTAGTATAAAATAACGAAAATTTTCACTGGCCTTATTTGTTTTTACATGCAAAGTGAAGTTGTTAAGAAAACCATAA
AAAAAAGCTGCAACTTTGCAACTTGAGATCCACGAGCAAGGAACATTACCCATGTGACATGATTCCTACATGATCAGTCT
TGTCTTCTACGTTATACACTACTACTCTATATCCACCTAAATATAAATTAAATGCTTCTGAAATGGAATAATTTTAAAAC
AGCACGTAGTTTTCATATCACCAAAGAAAACGGCAGGGCTGGCAAAATCACGAATTTTTTAAACAGGTATAATAAAGAAC
TAGAAAACACTAGGCCCAATAAAAACAGTGGGCTTAAAAAGCGTTTTGATTTAGGGTTAATGTGTGCGTAACATGTGATC
ATAGCCCACGAGTGGGTAAGGAGTGTCTTCATCTTCTTCTACCGGAGATCGAGAAATAGCCGACGAAGTTTTGTTTTTTG
AGTAAAACAGTATTCGTCGGACAACCGAAGCGAAATCCCTAATTTCCCACAACACGAAATACCAATTTCCCCAATTCGAA
AACAAACACGGTCTGGTATGCCGAGAAAATTCTCCATTTCTACTTTTCTTATACATTTGTTTTGGTTGTTTCATATAAAT
ACTTCTCATCTTCTTCGATTTTGTTACCCTCCCCCAAACAATATAAAAAAAAAAGGATAAACCCTAGTTTCTTTCTCAGA
CTGTTTCAAGTTCAGATTTTTATTTCTGAGCTTAACTGGTGAGTAATTTGCTTTCTGGAGAGATGTGTGAGTTACGATCT
CTAATTTCATTGGTTGCTTCGGTTATGGCTTGATTCTTCTCTCTGTTATCAATTTGGATCTGGAATCATATATATACATA
CACAAAAACTCTGCTCTTTTTCAAAGTTTTGATTTTTATCTCATTTGACGCTTGTTTCGTGATAGCAATGAACTACAATT
CTTCTGTATCTCTGCCACTAAAAGAACCTGAATTTAGTTTGAACCATCCTTTCTTCTCCACATTTTTTTAAACGAAAAAG
AGCAGTTCTCATATCACCCATTATAAGCTTTTTTTTTTGGTGTATGGTCCTATAGCATTTTTTTAACAGTGATTACCTGA
GCTTCGTGGTTAAAAAAGAGTATGGTTATTGGATGACCAG
>AT4G00830.6 | chr4:349782-352781 FORWARD LENGTH=3000
AATCTTACAAGACGTACTTATACCGCAAGAGAAGATTACGCAGCTGTTGTAATCCAAACTGGTTTCAGAGGCTATTTGGT
GAGCAAAATTCTCCCTTAACTACATTTGATTAATTAGTAATCAAACAGGTTTTGGATTTAACTTTGAATTATATAGGCAA
GAAGAGCATTAAGAGCATTGAAAGGGCTAGTGAAGTTACAAGCACTAGTGAGAGGTCACAATGTGAGGAAGCAAGCAAAG
ATGACTTTAAGGTGTATGCAAGCTCTAGTTCGAGTCCAATCTCGTGTGCTTGACCAACGGAAACGCTTGTCTCACGATGG
TAGTCGCAAATCTGCCTTCAGCGACACTCAAAGTGTGCTCGAATCTCGTTATCTTCAAGAAATATCAGACAGAAGATCCA
TGGTGAGTGATCTCTATAAGTTTCAGAACACCATTGTTGCTCTGTTTCAACGACCATTTTTGCTCTGTTTCAGCAATCAG
CTATATAAAGCTAACATTTTGAAATGCCTTTTTTGTTGTTGTGTAGTCAAGAGAAGGAAGTAGCATTGCGGAAGATTGGG
ATGATCGACCACACACGATTGAGGAAGTGAAAGCAATGTTGCAACAAAGACGAGACAATGCGTTGAGACGTGAGAGTAAC
AATAGTATATCACAAGCTTTCTCTCACCAGGTAATAGATATGAATTCATATTAATCGTTTGTTTGTTTTCGGTAATTTGA
TTCGTTTCGGTGTTTGATTTCGGTGAAAGGTTCGGAGAACAAGAGGTAGTTATTCTACAGGAGACGAGTATGAAGAAGAG
AGACCGAAATGGTTAGACAGATGGATGGCTTCTAAACCGTGGGATAAACGAGCTTCAACGGATCAAAGAGTACCACCGGT
TTACAAAACCGTGGAGATCGATACTTCTCAACCGTATTTAACCCGCGGTAACTCGAGAACCGGTGCAAGTCCAAGCCGTA
GCCAAAGGCCTAGTTCACCATCAAGGACCAGCCACCATTACCAACAACACAATTTCTCATCAGCTACACCATCTCCGGCT
AAATCTAGACCGATACAAATTCGATCCGCTAGTCCGCGGATCCAAAGAGATGATCGGTCAGCGTACAACTACACATCAAA
CACACCTAGCTTGAGATCTAACTATAGTTTCACAGCAAGAAGTGGTTATAGTGTTTGTACCACTACTACTACTGCTACAA
ATGCTGCATTGCCAAACTACATGGCGATTACGGAATCTGCTAAGGCTAGAATCCGGTCTCAGAGTGCACCAAGGCAACGG
CCTTCAACACCCGAGAAAGAACGTATCAGTTCAGCTAGAAAACGGCTTTCGTTTCCAGTTCCACCGCTGCCGCAGCAAAT
GGATGGTCAGAGTTTAAGGAGTCCAAGTTTCAAGAGTATAGGTGGCTCACAATTGGGTGCATTGGAACAACAATCAAATT
ACTCTTCTTGTTGTACTGAGTCTCTTGGTGGTGGTGGAGAGATATCACCTGCTTCTACTAGCGATTATAGGCGATGGTTA
AGATGATTCCATAATCCAACCAAATCAACCGGTCATGATTTTTTTCCTCCCTTTTTTTTTTTTGTTATATATAAATAAAA
ACAATTTGACAAAAAGAACCATAACTTTTTCAGTTTTTATTGATGATCTTTGAGATTGGTGTGTAATTTTGTTTGTGTTT
ATGTTTGTGTGTGTGAATTTGTAGCTTATAATTGGAAGTGTTTACTAACTAATCTCTATATAAATATGTATGCTCATATT
TTTATCTATAAATGTTGCAATTAGGATGTGAACAATAGTTTATCAATCTGTCATGGTATCTTTGTTAATTATATGGAATC
TTTTTAGTATAAAATAACGAAAATTTTCACTGGCCTTATTTGTTTTTACATGCAAAGTGAAGTTGTTAAGAAAACCATAA
AAAAAAGCTGCAACTTTGCAACTTGAGATCCACGAGCAAGGAACATTACCCATGTGACATGATTCCTACATGATCAGTCT
TGTCTTCTACGTTATACACTACTACTCTATATCCACCTAAATATAAATTAAATGCTTCTGAAATGGAATAATTTTAAAAC
AGCACGTAGTTTTCATATCACCAAAGAAAACGGCAGGGCTGGCAAAATCACGAATTTTTTAAACAGGTATAATAAAGAAC
TAGAAAACACTAGGCCCAATAAAAACAGTGGGCTTAAAAAGCGTTTTGATTTAGGGTTAATGTGTGCGTAACATGTGATC
ATAGCCCACGAGTGGGTAAGGAGTGTCTTCATCTTCTTCTACCGGAGATCGAGAAATAGCCGACGAAGTTTTGTTTTTTG
AGTAAAACAGTATTCGTCGGACAACCGAAGCGAAATCCCTAATTTCCCACAACACGAAATACCAATTTCCCCAATTCGAA
AACAAACACGGTCTGGTATGCCGAGAAAATTCTCCATTTCTACTTTTCTTATACATTTGTTTTGGTTGTTTCATATAAAT
ACTTCTCATCTTCTTCGATTTTGTTACCCTCCCCCAAACAATATAAAAAAAAAAGGATAAACCCTAGTTTCTTTCTCAGA
CTGTTTCAAGTTCAGATTTTTATTTCTGAGCTTAACTGGTGAGTAATTTGCTTTCTGGAGAGATGTGTGAGTTACGATCT
CTAATTTCATTGGTTGCTTCGGTTATGGCTTGATTCTTCTCTCTGTTATCAATTTGGATCTGGAATCATATATATACATA
CACAAAAACTCTGCTCTTTTTCAAAGTTTTGATTTTTATCTCATTTGACGCTTGTTTCGTGATAGCAATGAACTACAATT
CTTCTGTATCTCTGCCACTAAAAGAACCTGAATTTAGTTTGAACCATCCTTTCTTCTCCACATTTTTTTAAACGAAAAAG
AGCAGTTCTCATATCACCCATTATAAGCTTTTTTTTTTGGTGTATGGTCCTATAGCATTTTTTTAACAGTGATTACCTGA
GCTTCGTGGTTAAAAAAGAGTATGGTTATTGGATGACCAG
>AT4G00830.5 | chr4:349782-352781 FORWARD LENGTH=3000
AATCTTACAAGACGTACTTATACCGCAAGAGAAGATTACGCAGCTGTTGTAATCCAAACTGGTTTCAGAGGCTATTTGGT
GAGCAAAATTCTCCCTTAACTACATTTGATTAATTAGTAATCAAACAGGTTTTGGATTTAACTTTGAATTATATAGGCAA
GAAGAGCATTAAGAGCATTGAAAGGGCTAGTGAAGTTACAAGCACTAGTGAGAGGTCACAATGTGAGGAAGCAAGCAAAG
ATGACTTTAAGGTGTATGCAAGCTCTAGTTCGAGTCCAATCTCGTGTGCTTGACCAACGGAAACGCTTGTCTCACGATGG
TAGTCGCAAATCTGCCTTCAGCGACACTCAAAGTGTGCTCGAATCTCGTTATCTTCAAGAAATATCAGACAGAAGATCCA
TGGTGAGTGATCTCTATAAGTTTCAGAACACCATTGTTGCTCTGTTTCAACGACCATTTTTGCTCTGTTTCAGCAATCAG
CTATATAAAGCTAACATTTTGAAATGCCTTTTTTGTTGTTGTGTAGTCAAGAGAAGGAAGTAGCATTGCGGAAGATTGGG
ATGATCGACCACACACGATTGAGGAAGTGAAAGCAATGTTGCAACAAAGACGAGACAATGCGTTGAGACGTGAGAGTAAC
AATAGTATATCACAAGCTTTCTCTCACCAGGTAATAGATATGAATTCATATTAATCGTTTGTTTGTTTTCGGTAATTTGA
TTCGTTTCGGTGTTTGATTTCGGTGAAAGGTTCGGAGAACAAGAGGTAGTTATTCTACAGGAGACGAGTATGAAGAAGAG
AGACCGAAATGGTTAGACAGATGGATGGCTTCTAAACCGTGGGATAAACGAGCTTCAACGGATCAAAGAGTACCACCGGT
TTACAAAACCGTGGAGATCGATACTTCTCAACCGTATTTAACCCGCGGTAACTCGAGAACCGGTGCAAGTCCAAGCCGTA
GCCAAAGGCCTAGTTCACCATCAAGGACCAGCCACCATTACCAACAACACAATTTCTCATCAGCTACACCATCTCCGGCT
AAATCTAGACCGATACAAATTCGATCCGCTAGTCCGCGGATCCAAAGAGATGATCGGTCAGCGTACAACTACACATCAAA
CACACCTAGCTTGAGATCTAACTATAGTTTCACAGCAAGAAGTGGTTATAGTGTTTGTACCACTACTACTACTGCTACAA
ATGCTGCATTGCCAAACTACATGGCGATTACGGAATCTGCTAAGGCTAGAATCCGGTCTCAGAGTGCACCAAGGCAACGG
CCTTCAACACCCGAGAAAGAACGTATCAGTTCAGCTAGAAAACGGCTTTCGTTTCCAGTTCCACCGCTGCCGCAGCAAAT
GGATGGTCAGAGTTTAAGGAGTCCAAGTTTCAAGAGTATAGGTGGCTCACAATTGGGTGCATTGGAACAACAATCAAATT
ACTCTTCTTGTTGTACTGAGTCTCTTGGTGGTGGTGGAGAGATATCACCTGCTTCTACTAGCGATTATAGGCGATGGTTA
AGATGATTCCATAATCCAACCAAATCAACCGGTCATGATTTTTTTCCTCCCTTTTTTTTTTTTGTTATATATAAATAAAA
ACAATTTGACAAAAAGAACCATAACTTTTTCAGTTTTTATTGATGATCTTTGAGATTGGTGTGTAATTTTGTTTGTGTTT
ATGTTTGTGTGTGTGAATTTGTAGCTTATAATTGGAAGTGTTTACTAACTAATCTCTATATAAATATGTATGCTCATATT
TTTATCTATAAATGTTGCAATTAGGATGTGAACAATAGTTTATCAATCTGTCATGGTATCTTTGTTAATTATATGGAATC
TTTTTAGTATAAAATAACGAAAATTTTCACTGGCCTTATTTGTTTTTACATGCAAAGTGAAGTTGTTAAGAAAACCATAA
AAAAAAGCTGCAACTTTGCAACTTGAGATCCACGAGCAAGGAACATTACCCATGTGACATGATTCCTACATGATCAGTCT
TGTCTTCTACGTTATACACTACTACTCTATATCCACCTAAATATAAATTAAATGCTTCTGAAATGGAATAATTTTAAAAC
AGCACGTAGTTTTCATATCACCAAAGAAAACGGCAGGGCTGGCAAAATCACGAATTTTTTAAACAGGTATAATAAAGAAC
TAGAAAACACTAGGCCCAATAAAAACAGTGGGCTTAAAAAGCGTTTTGATTTAGGGTTAATGTGTGCGTAACATGTGATC
ATAGCCCACGAGTGGGTAAGGAGTGTCTTCATCTTCTTCTACCGGAGATCGAGAAATAGCCGACGAAGTTTTGTTTTTTG
AGTAAAACAGTATTCGTCGGACAACCGAAGCGAAATCCCTAATTTCCCACAACACGAAATACCAATTTCCCCAATTCGAA
AACAAACACGGTCTGGTATGCCGAGAAAATTCTCCATTTCTACTTTTCTTATACATTTGTTTTGGTTGTTTCATATAAAT
ACTTCTCATCTTCTTCGATTTTGTTACCCTCCCCCAAACAATATAAAAAAAAAAGGATAAACCCTAGTTTCTTTCTCAGA
CTGTTTCAAGTTCAGATTTTTATTTCTGAGCTTAACTGGTGAGTAATTTGCTTTCTGGAGAGATGTGTGAGTTACGATCT
CTAATTTCATTGGTTGCTTCGGTTATGGCTTGATTCTTCTCTCTGTTATCAATTTGGATCTGGAATCATATATATACATA
CACAAAAACTCTGCTCTTTTTCAAAGTTTTGATTTTTATCTCATTTGACGCTTGTTTCGTGATAGCAATGAACTACAATT
CTTCTGTATCTCTGCCACTAAAAGAACCTGAATTTAGTTTGAACCATCCTTTCTTCTCCACATTTTTTTAAACGAAAAAG
AGCAGTTCTCATATCACCCATTATAAGCTTTTTTTTTTGGTGTATGGTCCTATAGCATTTTTTTAACAGTGATTACCTGA
GCTTCGTGGTTAAAAAAGAGTATGGTTATTGGATGACCAG
>AT4G00830.1 | chr4:349782-352781 FORWARD LENGTH=3000
AATCTTACAAGACGTACTTATACCGCAAGAGAAGATTACGCAGCTGTTGTAATCCAAACTGGTTTCAGAGGCTATTTGGT
GAGCAAAATTCTCCCTTAACTACATTTGATTAATTAGTAATCAAACAGGTTTTGGATTTAACTTTGAATTATATAGGCAA
GAAGAGCATTAAGAGCATTGAAAGGGCTAGTGAAGTTACAAGCACTAGTGAGAGGTCACAATGTGAGGAAGCAAGCAAAG
ATGACTTTAAGGTGTATGCAAGCTCTAGTTCGAGTCCAATCTCGTGTGCTTGACCAACGGAAACGCTTGTCTCACGATGG
TAGTCGCAAATCTGCCTTCAGCGACACTCAAAGTGTGCTCGAATCTCGTTATCTTCAAGAAATATCAGACAGAAGATCCA
TGGTGAGTGATCTCTATAAGTTTCAGAACACCATTGTTGCTCTGTTTCAACGACCATTTTTGCTCTGTTTCAGCAATCAG
CTATATAAAGCTAACATTTTGAAATGCCTTTTTTGTTGTTGTGTAGTCAAGAGAAGGAAGTAGCATTGCGGAAGATTGGG
ATGATCGACCACACACGATTGAGGAAGTGAAAGCAATGTTGCAACAAAGACGAGACAATGCGTTGAGACGTGAGAGTAAC
AATAGTATATCACAAGCTTTCTCTCACCAGGTAATAGATATGAATTCATATTAATCGTTTGTTTGTTTTCGGTAATTTGA
TTCGTTTCGGTGTTTGATTTCGGTGAAAGGTTCGGAGAACAAGAGGTAGTTATTCTACAGGAGACGAGTATGAAGAAGAG
AGACCGAAATGGTTAGACAGATGGATGGCTTCTAAACCGTGGGATAAACGAGCTTCAACGGATCAAAGAGTACCACCGGT
TTACAAAACCGTGGAGATCGATACTTCTCAACCGTATTTAACCCGCGGTAACTCGAGAACCGGTGCAAGTCCAAGCCGTA
GCCAAAGGCCTAGTTCACCATCAAGGACCAGCCACCATTACCAACAACACAATTTCTCATCAGCTACACCATCTCCGGCT
AAATCTAGACCGATACAAATTCGATCCGCTAGTCCGCGGATCCAAAGAGATGATCGGTCAGCGTACAACTACACATCAAA
CACACCTAGCTTGAGATCTAACTATAGTTTCACAGCAAGAAGTGGTTATAGTGTTTGTACCACTACTACTACTGCTACAA
ATGCTGCATTGCCAAACTACATGGCGATTACGGAATCTGCTAAGGCTAGAATCCGGTCTCAGAGTGCACCAAGGCAACGG
CCTTCAACACCCGAGAAAGAACGTATCAGTTCAGCTAGAAAACGGCTTTCGTTTCCAGTTCCACCGCTGCCGCAGCAAAT
GGATGGTCAGAGTTTAAGGAGTCCAAGTTTCAAGAGTATAGGTGGCTCACAATTGGGTGCATTGGAACAACAATCAAATT
ACTCTTCTTGTTGTACTGAGTCTCTTGGTGGTGGTGGAGAGATATCACCTGCTTCTACTAGCGATTATAGGCGATGGTTA
AGATGATTCCATAATCCAACCAAATCAACCGGTCATGATTTTTTTCCTCCCTTTTTTTTTTTTGTTATATATAAATAAAA
ACAATTTGACAAAAAGAACCATAACTTTTTCAGTTTTTATTGATGATCTTTGAGATTGGTGTGTAATTTTGTTTGTGTTT
ATGTTTGTGTGTGTGAATTTGTAGCTTATAATTGGAAGTGTTTACTAACTAATCTCTATATAAATATGTATGCTCATATT
TTTATCTATAAATGTTGCAATTAGGATGTGAACAATAGTTTATCAATCTGTCATGGTATCTTTGTTAATTATATGGAATC
TTTTTAGTATAAAATAACGAAAATTTTCACTGGCCTTATTTGTTTTTACATGCAAAGTGAAGTTGTTAAGAAAACCATAA
AAAAAAGCTGCAACTTTGCAACTTGAGATCCACGAGCAAGGAACATTACCCATGTGACATGATTCCTACATGATCAGTCT
TGTCTTCTACGTTATACACTACTACTCTATATCCACCTAAATATAAATTAAATGCTTCTGAAATGGAATAATTTTAAAAC
AGCACGTAGTTTTCATATCACCAAAGAAAACGGCAGGGCTGGCAAAATCACGAATTTTTTAAACAGGTATAATAAAGAAC
TAGAAAACACTAGGCCCAATAAAAACAGTGGGCTTAAAAAGCGTTTTGATTTAGGGTTAATGTGTGCGTAACATGTGATC
ATAGCCCACGAGTGGGTAAGGAGTGTCTTCATCTTCTTCTACCGGAGATCGAGAAATAGCCGACGAAGTTTTGTTTTTTG
AGTAAAACAGTATTCGTCGGACAACCGAAGCGAAATCCCTAATTTCCCACAACACGAAATACCAATTTCCCCAATTCGAA
AACAAACACGGTCTGGTATGCCGAGAAAATTCTCCATTTCTACTTTTCTTATACATTTGTTTTGGTTGTTTCATATAAAT
ACTTCTCATCTTCTTCGATTTTGTTACCCTCCCCCAAACAATATAAAAAAAAAAGGATAAACCCTAGTTTCTTTCTCAGA
CTGTTTCAAGTTCAGATTTTTATTTCTGAGCTTAACTGGTGAGTAATTTGCTTTCTGGAGAGATGTGTGAGTTACGATCT
CTAATTTCATTGGTTGCTTCGGTTATGGCTTGATTCTTCTCTCTGTTATCAATTTGGATCTGGAATCATATATATACATA
CACAAAAACTCTGCTCTTTTTCAAAGTTTTGATTTTTATCTCATTTGACGCTTGTTTCGTGATAGCAATGAACTACAATT
CTTCTGTATCTCTGCCACTAAAAGAACCTGAATTTAGTTTGAACCATCCTTTCTTCTCCACATTTTTTTAAACGAAAAAG
AGCAGTTCTCATATCACCCATTATAAGCTTTTTTTTTTGGTGTATGGTCCTATAGCATTTTTTTAACAGTGATTACCTGA
GCTTCGTGGTTAAAAAAGAGTATGGTTATTGGATGACCAG
>AT4G00840.1 | chr4:357106-360105 REVERSE LENGTH=3000
TCACCATTCAGATGCTTTTATTGATTTGTGTCTTCTATAATTGAATTGAATTGTTTGATTCAGCAGCTTAATTATCTAAT
GGTTTTATGTGATTGTATTGGCTTGATTAGGGTTGAATATGCCTTGAAACTTCATTTCAATCCCACTATACACTATAGCT
ATAATCTGATATAAGTTCGTTTTCTCCTTTTGTGTGGCTTGATTATGTTTGATATATCTATGTACTTCAGGTTAAGGATG
TCGAGAGCTACATACATTATCGGTGCCCTTGCGGGATCTGCGGTAGTAGCTTACGTGTGTGACAAAGTTATTTCTGATGA
TAAGCTTTTTGGAGGCAAGTTTTAAACCTTATAAAGCTACTTATGATGTATCCAGAAAGCTAAATTTGGTTTGGTTTGTT
TTGAACTCTCAGGTACTACACCAGGAACTATTACTAACAAGGAATGGGGTGCTGCGACTGAAGAGAGATTACAAGCATGG
CCAAGAGTTGCTGGTCCTCCCGTCGTCATGAACCCTATCAGTCGCCAGAATTTCATCGTCAAGTCACGTCCTGAATAACT
TTTGATGCCTTCTCGTGCATCGTTCTCATTCGTTATGGATTCATTTTCGAATATCTGCTCTTTTGTGTTTGATTTGAGGA
TCGGCTGATTGCTCTAGCTGGTTATAGTAATAATTTGTGTTGATGCGTAACACATTATTCGGATCAAGCTTTTCCCCGAT
GCATAACTTTTGTAAGGTTTGTTGATTTTGACGATAAATGAAATCGAGCCAAAAAGAAAAACTTCTAAGACATTATTGGT
TTGTTTGGTTTGGAATTTTGTTATCGCTGATTCTGTAAACATTTTTAAAACTGTTACTTTTCATCTCAAGCCTTGGAATT
AATTATCACACAAACCTGGAGGCAAACTATCAGGTAAACGTGATTCTAAACCCGGTTCATACACCAAATTGAACCGGTGA
CACTAATACCATACAACAACATTTAACATTGTACATGTGAATGTGAACCATTCCACATCCATCTAGGAACTGAAACTCAA
CTGTCTCAGAACCCTTTTAACAGAGACTAACTCATAAAATGACAAAACCTTTTTTTTATATCATCGTGAAGAAAGTAAAA
ATGAAAGGTAGAACCTAATTGATATCAACAAGAAGCATCACTTATTCTTCCTCTATTTCATTTTCCTTCAGTTTTTGCAT
CACCACCGCCATGTCTAGCGGCTGAGCCACCTTGCCCATCAGCTCCACTCTGGCTCATATTGGTCCCATCCGGTTTACCT
CCTCCACTAGCATCGTTAGGACCCGCTTTTGGTAGAGAAAGAAGGTGAAAATCAGTAATGTGATAATAAGTTCCAAACTG
CTGTAAAACCAAATATTACCATTGTTTGCGGCAAGAGCAGTTTCATGGTGGTGCATTTGATGTTGCAGTCCGTTGTTATT
ATTCAAACCCATTGGTCTAATCCCCATGTGCCCTTGCATAGCTTGTTGATGTAACTGTTGCTGCGGATCCAGAAACTGAT
GCGGGCTACCAAATTGCAATGGACCTCTAGGAGGGAAAATCCCAGGAGGTATTTGTTGAGCCATTCCCACAGCTTGATGT
TGCTGCATGAAGTAGCTTGGTGGTGGCTGCATTGATGACGGATTAGGAGCCATCTACAGAAACCAAACACACACAAACTA
TAAGAACCAAAATGTTTTGTTTTTCAACTGATCAAAACAGAAACTTACTGCTTGGGGAGTCATGGCTCCTGATGTTAGTG
TAGCTGCTGGTGGCTGAGGTTGAGCATCCGCAATTGCAGCGAGATACATCAAATTCTTCTGGAGAAGAGCTTGATACCTA
AAAGAATCAAGCAAGAACCATGTTTTATTATTAATATTCTATTTACCATCAGTAAAGCTAACATAGCTCGGTCTTGGTAT
CGAGAATCCCACACTTACTGAGCACATTCTGCAAGTTTACCGAGGTTCTGATTTTCCAAGATCGCCATTATCAGCTTCTT
GTTCTCATCAAGATACTGCAAGAAGCAGCAATAAGTGACTCACTGTGTCAACATGTCATCTTCACAATCTGATTTTAAGC
TTTCAAATCTCATATGCATACAAATACTCTGTTTTCACTCAAAAAAAAACTCCAAACTCATGATTGTACATCCAATTCCA
GTAACAAAAAAAAGTTAAAGCGGAAAACAATGACACTTTAAAACAAATCATACTCAAGAAGGAAAGTTCATTACAACAGT
TTAAACTACTCAAAAACATCATTACACAACCAATTTCAAAGCTACGATAAACAGACATTATGACTAAACAACAGAAAGAC
AAAAAATATAGAAAGTAAAGTAGTAACCTTTTGGATCTGTTCGGTGGTGATATTATTGGTGGGCGGAAATGAAGGAAGAA
CCATCGGAATCATCTGTGGAGATTGCTGCATCTTTTATAATTCACCAATCAAAACTCTGAAACAGTGAAACCCTAAAGTT
TCTTCTCACGATTATTACAAAACAATAATTCTGAGTGATAGAATTGGTTTAAGAGCCCAATGCAAAACAAACTGATGCAA
AAATATTCAACAAACGAATATTTTGGATTATCCTTAAATTTAAGACTTTTGATTTGTTTGAATTTCGCCGACGAGGTTTC
TGGGAAATCGTAGGACAAAAAAGTCCCCCAACCAATTAATTTGTCTCCCCCACCGAATGTACACGTGGCACCTTGTCTGA
TTTTTCGTCAGCTCTACGATAACCAAAAAAAGACAACATTTGTAGCTGTTATTATTTATTGGGCCTGTTAATGGGCCTTA
TAAAGAATTATGAAAGCTTCTGTGTCAAGAAGAAGGTTACTTTAAATCTGTATCAATATCAGCTCCACGACGGCGATTCG
TCGTTGTCCTCCGAACCAAGCAAACTCCGATCCCTCACCGTGGCTCCGGATATTTTACGGCGGTTGTTCCCGGCTCGGAC
TCGAAGAATTGTCCGGATTCTCCCTTTGACCAGGCTGGAG
>AT4G00840.2 | chr4:357106-360105 REVERSE LENGTH=3000
TCACCATTCAGATGCTTTTATTGATTTGTGTCTTCTATAATTGAATTGAATTGTTTGATTCAGCAGCTTAATTATCTAAT
GGTTTTATGTGATTGTATTGGCTTGATTAGGGTTGAATATGCCTTGAAACTTCATTTCAATCCCACTATACACTATAGCT
ATAATCTGATATAAGTTCGTTTTCTCCTTTTGTGTGGCTTGATTATGTTTGATATATCTATGTACTTCAGGTTAAGGATG
TCGAGAGCTACATACATTATCGGTGCCCTTGCGGGATCTGCGGTAGTAGCTTACGTGTGTGACAAAGTTATTTCTGATGA
TAAGCTTTTTGGAGGCAAGTTTTAAACCTTATAAAGCTACTTATGATGTATCCAGAAAGCTAAATTTGGTTTGGTTTGTT
TTGAACTCTCAGGTACTACACCAGGAACTATTACTAACAAGGAATGGGGTGCTGCGACTGAAGAGAGATTACAAGCATGG
CCAAGAGTTGCTGGTCCTCCCGTCGTCATGAACCCTATCAGTCGCCAGAATTTCATCGTCAAGTCACGTCCTGAATAACT
TTTGATGCCTTCTCGTGCATCGTTCTCATTCGTTATGGATTCATTTTCGAATATCTGCTCTTTTGTGTTTGATTTGAGGA
TCGGCTGATTGCTCTAGCTGGTTATAGTAATAATTTGTGTTGATGCGTAACACATTATTCGGATCAAGCTTTTCCCCGAT
GCATAACTTTTGTAAGGTTTGTTGATTTTGACGATAAATGAAATCGAGCCAAAAAGAAAAACTTCTAAGACATTATTGGT
TTGTTTGGTTTGGAATTTTGTTATCGCTGATTCTGTAAACATTTTTAAAACTGTTACTTTTCATCTCAAGCCTTGGAATT
AATTATCACACAAACCTGGAGGCAAACTATCAGGTAAACGTGATTCTAAACCCGGTTCATACACCAAATTGAACCGGTGA
CACTAATACCATACAACAACATTTAACATTGTACATGTGAATGTGAACCATTCCACATCCATCTAGGAACTGAAACTCAA
CTGTCTCAGAACCCTTTTAACAGAGACTAACTCATAAAATGACAAAACCTTTTTTTTATATCATCGTGAAGAAAGTAAAA
ATGAAAGGTAGAACCTAATTGATATCAACAAGAAGCATCACTTATTCTTCCTCTATTTCATTTTCCTTCAGTTTTTGCAT
CACCACCGCCATGTCTAGCGGCTGAGCCACCTTGCCCATCAGCTCCACTCTGGCTCATATTGGTCCCATCCGGTTTACCT
CCTCCACTAGCATCGTTAGGACCCGCTTTTGGTAGAGAAAGAAGGTGAAAATCAGTAATGTGATAATAAGTTCCAAACTG
CTGTAAAACCAAATATTACCATTGTTTGCGGCAAGAGCAGTTTCATGGTGGTGCATTTGATGTTGCAGTCCGTTGTTATT
ATTCAAACCCATTGGTCTAATCCCCATGTGCCCTTGCATAGCTTGTTGATGTAACTGTTGCTGCGGATCCAGAAACTGAT
GCGGGCTACCAAATTGCAATGGACCTCTAGGAGGGAAAATCCCAGGAGGTATTTGTTGAGCCATTCCCACAGCTTGATGT
TGCTGCATGAAGTAGCTTGGTGGTGGCTGCATTGATGACGGATTAGGAGCCATCTACAGAAACCAAACACACACAAACTA
TAAGAACCAAAATGTTTTGTTTTTCAACTGATCAAAACAGAAACTTACTGCTTGGGGAGTCATGGCTCCTGATGTTAGTG
TAGCTGCTGGTGGCTGAGGTTGAGCATCCGCAATTGCAGCGAGATACATCAAATTCTTCTGGAGAAGAGCTTGATACCTA
AAAGAATCAAGCAAGAACCATGTTTTATTATTAATATTCTATTTACCATCAGTAAAGCTAACATAGCTCGGTCTTGGTAT
CGAGAATCCCACACTTACTGAGCACATTCTGCAAGTTTACCGAGGTTCTGATTTTCCAAGATCGCCATTATCAGCTTCTT
GTTCTCATCAAGATACTGCAAGAAGCAGCAATAAGTGACTCACTGTGTCAACATGTCATCTTCACAATCTGATTTTAAGC
TTTCAAATCTCATATGCATACAAATACTCTGTTTTCACTCAAAAAAAAACTCCAAACTCATGATTGTACATCCAATTCCA
GTAACAAAAAAAAGTTAAAGCGGAAAACAATGACACTTTAAAACAAATCATACTCAAGAAGGAAAGTTCATTACAACAGT
TTAAACTACTCAAAAACATCATTACACAACCAATTTCAAAGCTACGATAAACAGACATTATGACTAAACAACAGAAAGAC
AAAAAATATAGAAAGTAAAGTAGTAACCTTTTGGATCTGTTCGGTGGTGATATTATTGGTGGGCGGAAATGAAGGAAGAA
CCATCGGAATCATCTGTGGAGATTGCTGCATCTTTTATAATTCACCAATCAAAACTCTGAAACAGTGAAACCCTAAAGTT
TCTTCTCACGATTATTACAAAACAATAATTCTGAGTGATAGAATTGGTTTAAGAGCCCAATGCAAAACAAACTGATGCAA
AAATATTCAACAAACGAATATTTTGGATTATCCTTAAATTTAAGACTTTTGATTTGTTTGAATTTCGCCGACGAGGTTTC
TGGGAAATCGTAGGACAAAAAAGTCCCCCAACCAATTAATTTGTCTCCCCCACCGAATGTACACGTGGCACCTTGTCTGA
TTTTTCGTCAGCTCTACGATAACCAAAAAAAGACAACATTTGTAGCTGTTATTATTTATTGGGCCTGTTAATGGGCCTTA
TAAAGAATTATGAAAGCTTCTGTGTCAAGAAGAAGGTTACTTTAAATCTGTATCAATATCAGCTCCACGACGGCGATTCG
TCGTTGTCCTCCGAACCAAGCAAACTCCGATCCCTCACCGTGGCTCCGGATATTTTACGGCGGTTGTTCCCGGCTCGGAC
TCGAAGAATTGTCCGGATTCTCCCTTTGACCAGGCTGGAG
>AT4G00850.1 | chr4:354675-357674 FORWARD LENGTH=3000
AAATGGTTCCAATGCTTCTTCCCGATGGCCGAGTTGGCTATGTTCTGTAAGTCGATGGTTCTTGTAAACAAATTTGTTGA
TCCTTCTCTATTGATTCATATTTACTTTCGCTTAATAAATAACCAATATGGATTGCTGTGCAGGCAACAGCCTGGTATGC
CGATGGCAGCAGCACCACCACAACGACCAAGAAGAAATGACCGGAATAACGGCTCAAGCGGAGGGTCAGGCAGAGATAAC
AGTCATGAACATGATGGTAACCGAGGAGGCCGAAGGTACCGACCCTACTAGTAACCATAGAGAAAAATAAGCAAGTAGAA
AAAGAAAAGGAGAAGTGTATTGGGATTTGTTTGTAGTTTGTTTTTGGAGAACTTTAAAAAGCTCTCTCTCATGTGTTATA
AAATATGAAATCGAAACCTTATGGTTTCTGGTTTGATATGGAGACTGCTGGGGGGATAGGATTGAGTGATTCGATCTTTA
AATTATGAGACTTTTTAGTTTTTTCTCTTCTGAATAATACTCTTATCAATTATCCATCAGATTTGGTGTTTTTGCTTTCC
CTAGCCCTTGTGCAACGTTGTTTACTTATACAACAAGTTATCACTGGGTCTCATCACATAACATTACAGTCTGAAGATGT
CAAACGAACTTAGACTTTCAACAAGAAGCAAAGAAATGAATCAAATCAATTACAATAATACAACAACAATTGGCAATGAG
AATTCTTTTTGAGTAGAGAGTTATCTACATTGGAGTGCAGTTGAAGGCTGTTTCGAATATGATTGATTGATTTTGTTTCA
ACTTTCAATCAAGGGTCGATGTCAGAACAAGTTGGAAATTCAAGGCCTTCAAGGGAAGTTATGTTATCGATATCGTCTTT
AGAGTACAATGGGAGGAGCCAAAACGCCTTCTTCTTCCCAAAAACCTTCACAAGATGAAAACAAAGAGTTATATATTTAA
TTAACTAACAATCCATGGAATGATGAAAACAATAAAATCTCACCTGCTCGAAGTTTTTCTTCTTTCCTAAGTCATATTTC
CATCTGACTTCTCCATTTTTCTCATGAACCTAAAAAAATAAGACAATGATTCAGAGAAGAGACTCATATTTTCAAGACTT
AGATTGTTTGTGAAAGCAAGAACATAAAAGATTTACCTCAACTGAAGTAGTGTTGGATGAGAGAAGAGAAATATGCATGA
CTACGAAACAAAGAAGGCTGAGAACGAACGCAAAGTTAAGAACTGCATCAAGGGGATAGAATCTGTAAGAAACATAAAGA
```
