## Supplemental_Data1_Codes for "Expanding the synthetic biology toolbox with a library of constitutive and repressible promoters": Araport11_upstream_3000_translation_start_20160617 (part 96 of 154)

```
CGGAAAATGAGACCCAGAAAAAAGCTAAGCACTTTCTGGGAAAAGGAAAACGAGAAAAAGAACCGTTTATACTCACCGAA
TGCCAGAACGAGAGAGGCCAGTTTACCCGGAGAAGAAGAATGCTTTATAGCTTGGCTGAAGAATTCAATGAAACTAGGAA
GCAAGACAATAACATCCAACATTGTCTCAAGAAAAGTATAGAACTACAAATTAAAAAAAGAGGGTGAAGAAATCAGCAAA
TCAAATAATCCCAATGCTCGCTTAAACCTTTTAAGAACCATAAGAGACTACAATGGAAATGAATATTTACCAGAAAGAGA
AGGAAAAACTTGTAATTGCGTGCTCCAACACAGTTTACAATCCAAACACAATGATGATCCATCTTAAGAACACATCTTTG
ACCTACATAAGGAAACAAAGAACCGAATAAAGCTTTCTTTCTCTATCAGTAGAAACACAAGCAGAACATAGTATAAACAA
ATCAGATTTCGCCTTACACACAGAACAATGATGGCAACGAGGCGGCTTAACATTCCGGCATTTGGTACAGTAACCTAAAG
AGCCAAAAGCTCCTTGATCTGTCGAAGTACCAGCCTCCAAACTGTCACCACCTCCCATTTCTCTTCTGAAATGCTCAGGA
ACAGAACCTGGGTCTGTAAAAACTGTTGTGAAGTAGCTCCACAACAGCATTATCAGCTGCAAAGAACCAAGCAAATCAGA
AGTATAATTGTAAACCTAAACTCAGGGAGCCTAAACATTTACTAACAATCAATGGTCTAAACAATGATTATGTATCTACA
CTGCTTCATGCTTCATAACTACATTGCATTTCTCATTCTCTTGGCTACATAAGTTTCATGCCACATCCCTAAGTTTAAGG
TTTAGGGGTTAAGTAGCAGAAAACCTAGACTTACAATTCCAGAAACAAAACCTAATCTGAAATTATGAGACTTGGAAATT
ACCAGGAAATGGAAAACAAAGATGATTAAGGCAGCGAGGGCGGATAAAGCTCCATGGTCTCCGCGGATCAAGATCGGCCA
CCATGTGCTAACTACGACGGCGTAGTAAGATACACCAACGACGGCGACGACAAGAAGGATCATGAAATAGCCGAGGACTT
TCAGACCGGAGCAGAACCGGAAAAGGTTCATCTCCAGCCTGGTCAAAGGGAGAATCCGGACAATTCTTCGAGTCCGAGCC
GGGAACAACCGCCGTAAAATATCCGGAGCCACGGTGAGGGATCGGAGTTTGCTTGGTTCGGAGGACAACGACGAATCGCC
GTCGTGGAGCTGATATTGATACAGATTTAAAGTAACCTTCTTCTTGACACAGAAGCTTTCATAATTCTTTATAAGGCCCA
TTAACAGGCCCAATAAATAATAACAGCTACAAATGTTGTCTTTTTTTGGTTATCGTAGAGCTGACGAAAAATCAGACAAG
GTGCCACGTGTACATTCGGTGGGGGAGACAAATTAATTGGTTGGGGGACTTTTTTGTCCTACGATTTCCCAGAAACCTCG
TCGGCGAAATTCAAACAAATCAAAAGTCTTAAATTTAAGGATAATCCAAAATATTCGTTTGTTGAATATTTTTGCATCAG
TTTGTTTTGCATTGGGCTCTTAAACCAATTCTATCACTCAGAATTATTGTTTTGTAATAATCGTGAGAAGAAACTTTAGG
GTTTCACTGTTTCAGAGTTTTGATTGGTGAATTATAAAAG
>AT4G00850.2 | chr4:354675-357674 FORWARD LENGTH=3000
AAATGGTTCCAATGCTTCTTCCCGATGGCCGAGTTGGCTATGTTCTGTAAGTCGATGGTTCTTGTAAACAAATTTGTTGA
TCCTTCTCTATTGATTCATATTTACTTTCGCTTAATAAATAACCAATATGGATTGCTGTGCAGGCAACAGCCTGGTATGC
CGATGGCAGCAGCACCACCACAACGACCAAGAAGAAATGACCGGAATAACGGCTCAAGCGGAGGGTCAGGCAGAGATAAC
AGTCATGAACATGATGGTAACCGAGGAGGCCGAAGGTACCGACCCTACTAGTAACCATAGAGAAAAATAAGCAAGTAGAA
AAAGAAAAGGAGAAGTGTATTGGGATTTGTTTGTAGTTTGTTTTTGGAGAACTTTAAAAAGCTCTCTCTCATGTGTTATA
AAATATGAAATCGAAACCTTATGGTTTCTGGTTTGATATGGAGACTGCTGGGGGGATAGGATTGAGTGATTCGATCTTTA
AATTATGAGACTTTTTAGTTTTTTCTCTTCTGAATAATACTCTTATCAATTATCCATCAGATTTGGTGTTTTTGCTTTCC
CTAGCCCTTGTGCAACGTTGTTTACTTATACAACAAGTTATCACTGGGTCTCATCACATAACATTACAGTCTGAAGATGT
CAAACGAACTTAGACTTTCAACAAGAAGCAAAGAAATGAATCAAATCAATTACAATAATACAACAACAATTGGCAATGAG
AATTCTTTTTGAGTAGAGAGTTATCTACATTGGAGTGCAGTTGAAGGCTGTTTCGAATATGATTGATTGATTTTGTTTCA
ACTTTCAATCAAGGGTCGATGTCAGAACAAGTTGGAAATTCAAGGCCTTCAAGGGAAGTTATGTTATCGATATCGTCTTT
AGAGTACAATGGGAGGAGCCAAAACGCCTTCTTCTTCCCAAAAACCTTCACAAGATGAAAACAAAGAGTTATATATTTAA
TTAACTAACAATCCATGGAATGATGAAAACAATAAAATCTCACCTGCTCGAAGTTTTTCTTCTTTCCTAAGTCATATTTC
CATCTGACTTCTCCATTTTTCTCATGAACCTAAAAAAATAAGACAATGATTCAGAGAAGAGACTCATATTTTCAAGACTT
AGATTGTTTGTGAAAGCAAGAACATAAAAGATTTACCTCAACTGAAGTAGTGTTGGATGAGAGAAGAGAAATATGCATGA
CTACGAAACAAAGAAGGCTGAGAACGAACGCAAAGTTAAGAACTGCATCAAGGGGATAGAATCTGTAAGAAACATAAAGA
CGGAAAATGAGACCCAGAAAAAAGCTAAGCACTTTCTGGGAAAAGGAAAACGAGAAAAAGAACCGTTTATACTCACCGAA
TGCCAGAACGAGAGAGGCCAGTTTACCCGGAGAAGAAGAATGCTTTATAGCTTGGCTGAAGAATTCAATGAAACTAGGAA
GCAAGACAATAACATCCAACATTGTCTCAAGAAAAGTATAGAACTACAAATTAAAAAAAGAGGGTGAAGAAATCAGCAAA
TCAAATAATCCCAATGCTCGCTTAAACCTTTTAAGAACCATAAGAGACTACAATGGAAATGAATATTTACCAGAAAGAGA
AGGAAAAACTTGTAATTGCGTGCTCCAACACAGTTTACAATCCAAACACAATGATGATCCATCTTAAGAACACATCTTTG
ACCTACATAAGGAAACAAAGAACCGAATAAAGCTTTCTTTCTCTATCAGTAGAAACACAAGCAGAACATAGTATAAACAA
ATCAGATTTCGCCTTACACACAGAACAATGATGGCAACGAGGCGGCTTAACATTCCGGCATTTGGTACAGTAACCTAAAG
AGCCAAAAGCTCCTTGATCTGTCGAAGTACCAGCCTCCAAACTGTCACCACCTCCCATTTCTCTTCTGAAATGCTCAGGA
ACAGAACCTGGGTCTGTAAAAACTGTTGTGAAGTAGCTCCACAACAGCATTATCAGCTGCAAAGAACCAAGCAAATCAGA
AGTATAATTGTAAACCTAAACTCAGGGAGCCTAAACATTTACTAACAATCAATGGTCTAAACAATGATTATGTATCTACA
CTGCTTCATGCTTCATAACTACATTGCATTTCTCATTCTCTTGGCTACATAAGTTTCATGCCACATCCCTAAGTTTAAGG
TTTAGGGGTTAAGTAGCAGAAAACCTAGACTTACAATTCCAGAAACAAAACCTAATCTGAAATTATGAGACTTGGAAATT
ACCAGGAAATGGAAAACAAAGATGATTAAGGCAGCGAGGGCGGATAAAGCTCCATGGTCTCCGCGGATCAAGATCGGCCA
CCATGTGCTAACTACGACGGCGTAGTAAGATACACCAACGACGGCGACGACAAGAAGGATCATGAAATAGCCGAGGACTT
TCAGACCGGAGCAGAACCGGAAAAGGTTCATCTCCAGCCTGGTCAAAGGGAGAATCCGGACAATTCTTCGAGTCCGAGCC
GGGAACAACCGCCGTAAAATATCCGGAGCCACGGTGAGGGATCGGAGTTTGCTTGGTTCGGAGGACAACGACGAATCGCC
GTCGTGGAGCTGATATTGATACAGATTTAAAGTAACCTTCTTCTTGACACAGAAGCTTTCATAATTCTTTATAAGGCCCA
TTAACAGGCCCAATAAATAATAACAGCTACAAATGTTGTCTTTTTTTGGTTATCGTAGAGCTGACGAAAAATCAGACAAG
GTGCCACGTGTACATTCGGTGGGGGAGACAAATTAATTGGTTGGGGGACTTTTTTGTCCTACGATTTCCCAGAAACCTCG
TCGGCGAAATTCAAACAAATCAAAAGTCTTAAATTTAAGGATAATCCAAAATATTCGTTTGTTGAATATTTTTGCATCAG
TTTGTTTTGCATTGGGCTCTTAAACCAATTCTATCACTCAGAATTATTGTTTTGTAATAATCGTGAGAAGAAACTTTAGG
GTTTCACTGTTTCAGAGTTTTGATTGGTGAATTATAAAAG
>AT4G00860.1 | chr4:359869-362868 REVERSE LENGTH=3000
CATTCGAAAAGCGGAAATCAGCAATTCGGGTCGGAAAGAAAACGGAGGAGGAAACTTGAGACGACAAGGGTAGCTGCGGC
GACGAAAGAGAAACATCATCCGGCGGTTTTGTCCCACGTGGAAGCGGAGAAGCAACGGAGAGAGAAGCTAAACCACCGGT
TTTACGCTCTACGTGCCATCGTACCAAAAGTGTCACGAATGGACAAAGCGTCACTTTTATCCGACGCAGTTTCGTACATA
GAAAGTCTTAAATCCAAAATCGATGATCTCGAAACTGAGATCAAGAAAATGAAGATGACGGAGACAGATAAATTAGACAA
CAGCAGCAGCAATACGTCTCCGTCTTCCGTTGAGTACCAAGTTAACCAGAAACCTTCAAAATCAAACAGAGGCTCTGACT
TGGAAGTGCAAGTGAAGATCGTCGGAGAAGAAGCCATAATTAGGGTTCAGACAGAGAATGTGAACCATCCTACGTCGGCA
TTGATGAGTGCGTTAATGGAAATGGATTGTCGTGTACAACACGCGAACGCGTCGCGCTTGAGTCAGGTTATGGTTCAAGA
TGTTGTTGTTTTGGTTCCAGAAGGATTAAGATCGGAAGATAGGCTTAGGACCACACTTGTCCGAACCCTAAGCCTATAAC
AATTTCTTTGTTTTGTGACGTCAACATAGGATGTGATAATAATTTTTGTTTTTTTTTGCGACCTTTTGTTTTATTTGATA
AGTACTAGAAAAATCAAATTCCTTCTAGCGATTAATGTTGTTTTATCAAAAGTTTGATCTCGTTGATACGTAGTTTATGT
GTTACTTTTTTACTTTATTTCTCGTACGTACGTACTAGCTCGCTAAAAGCGCAAAGTGTTTGGTATATTGTCTTACTAAA
ACAATATAGAGACTGTATATTTTAAAAGAAACAACTCATTAATTGATCATTTGGAAATATTAGTTTGAAAACCATAGAGA
AGACGGAGGAATTATAGACACACACACGCTTGTCCTATAATATTTAGGACCACTCTTCAGTGATAGCTTGCTAACAAATC
AAGTCAATTACGTAATGAACTACCAATGCTTTATATTAATTATTCTTGGACGTACTGTTATATTAAGACACTGATTGGTT
AATTTGGGGAAAAAATATTAGTACAATGCACAGAAAAATAAAGGGTACAATAATGTTGAGAAAAAAAAGTGGTACAATAA
TGCAAAGAGAAGAAAAGGGTACAATAATGCAATTGAATTGTATCTTTCTTATTTTGTTTGCTAATTACTAATTGCAAAAA
ATGTTTTTGTGCTTGAAAAAGTAATCATTCTGTATCTAACATTCACATATAAAACAGAACTAAACAATTTTGCATTTACT
TAATGAGACAAAAATGTTTTGTTTTATTTGATGATCATGGTTTTATGTTTTTCTAAAAGAAATTAAAATATGTTATGCAA
CAAACTATCATGTGTCTATGTATACATAACCTATGATACAATATAGTTTCGACCTTAAGATTAAGTTTCTTTGACAGAAA
GTCAGAAACAGTTATCTTTCACATGATCCCTTCTTCAATCCTGCTGCAACGATGTAACGGTTATGCAAAAATTTACTGAT
AGGTAAATCACATGAAAAATGGCCACATGCAAAAATTATGCCCGGTTCCAACTTCTAGGTTAATATGGTACTCAACAACA
AAAAAAAATATTAACAATAAATACGTGTTTGTCTTCTTCTTCTTTATAGATGTTTCACTTTATAAATAGACTGTAAGTTT
TTAAAACGCAATAAGAAAAACAACTGAAATCATTTTAGAAATCTTATGCGTGCAGAATAAATATTGGTGTTATGTGCATT
TGAAGCTTTAGGCTTTAGCACTTTCTAAAACCTCGTTTTGAGCAAAGTCATTCAAAAGGAACTCTTAATATTTTTACAAA
TTGAAATAGCAATTGTAATTTAATCAGTAAAACCTCTATAAATTATCATGTTTATTAATTTATAGAGACAATATTTGGGC
TAAAATATCAATTTGAGAACGGAAGAAAATTATTAATTTAATGAGATATTAATTTATTGAATATTAATTTATAGATTTTT
GACTGTATATATTCTAAGCTTTGTTTTAAGAAAATTTAATCCGTTTAAAAAGATTTATCTTCATTAACCCCAAAAGAAAT
GATTTGTTTTAGCTTGGCCAATAGTCATGTATGGCCCAATCTGGTATAAAATCTCATAAAAAGTTTTATCTTCATTAACC
CAAAGAAATGATTTGTATTAAGATGGGCCAATAGTCAAGTGTGGCCCAATTAGGAGTAAAATCTCATAAACGAAATGGGC
CCATAATGGCCCAATATTTGTACACCACAATCGGAAACCCCTTTTGGGTCATTTCAAGTTTGACGAGAAACGTAAATCGC
TATTTCTTCTATTCCTCCCTAAAAATCTACCAACGAGATTCTTCTCGAAAATTTCCTGCGCCTCTCCGTGTCTGTGAAAT
CGATTCAGGTAAATCACTCTTCTCGAATCGATGCTTGTTTTGTGAAATACCGATTCTATCAGATCTATTTGATAAATTTG
TTGTTGTTGTTAGTCGTCTGTGTAGTTTATTCACCTTTTGTTTCGATTTTTGGGTCCTCACGAGATCTATGAATCGTTAT
CTGAAACAAAACTCGAAACTAGCAGATGATATGTTATTTAGCGCGATTAGGAAGAATAAAACGAGATTTGTTGGTAGCAG
TGAGTTTCTTAGATCGGTTTTTTTATCGATTGTGTGAAAAAATTCACCATTCAGATGCTTTTATTGATTTGTGTCTTCTA
TAATTGAATTGAATTGTTTGATTCAGCAGCTTAATTATCTAATGGTTTTATGTGATTGTATTGGCTTGATTAGGGTTGAA
TATGCCTTGAAACTTCATTTCAATCCCACTATACACTATAGCTATAATCTGATATAAGTTCGTTTTCTCCTTTTGTGTGG
CTTGATTATGTTTGATATATCTATGTACTTCAGGTTAAGG
>AT4G00870.1 | chr4:363640-366639 REVERSE LENGTH=3000
TAAATAAATCTCGGTCTTCATTTCATCTTATCTTAAGGTGTGGCTTGTTGTTGTTGTTGTTGTTGTTGTTGTTGTTGTTG
TTGTTGTTGTTGTTCATATATATATATATATATATATATATGTCTCATGATGATTAATTGTACGCTTATGCCCGATCATA
AAAATAGAAAATCATCATCTTGTAATAATATTAAAATAATATGTATGTTGAACAATTAATATTTAGTTATTTACTATACT
CAATCTCTTCTATGAGTTGACTTGTCAATTGAAATTTTATAATTTTATTAATGATTTGGAGAAGAAAGTAATTTTACATT
TTTCCATTTTTATTTTAAAAATCATTTTTATTTTAAAAATCACTTTAGTTCAGGTTTTTTGTTGCTAAAATGTAAATATT
CATAAGAATAAAAATGTTTAGGTTTACAGTTATATATTTTAGACTTATAGACTTGGTCTTATGGCAAAAAAAAAGGATTA
AAACATGGAAGGAAAAACAATCAGTTTGTCGACTCAACGTATGCTATGAAGCAAACAATGTTAGAGAAAAAGATAAAGTG
ATACAAGATTTTGAAGTTCCTCCAAAGTGAGTTACAAAAGATGAAATTTGGCAATGAAAATTTATAAAAACTTCAAAAGT
GGAAGCCTTTCACTGGAGGCCAATGGACTGATTCTATCGGCTTTGCCAAACTATTCTACAACAGGTTAATCATTTGGAGA
AGAAAGTAATTTAGTGGTTATTTCACATATATACCACCATTCATCAATATAACTTCTATGTTACGTTTCCGTTCATAAAG
ATATGTGAAAACGAAGTTCCTGTAAATGAATGATTAAGTTAAGAAATTTATTCGCTAAATCTATAAATTCATCTGATCAA
CATTGTTGTCTACGCAATTGTTGTTCATTAAATCTTTACGGTCACAAAAATAACAACCTCATGATATGTTAGAAAAACTT
TAATCATACACTTGCAAAAAAAAGTGAAGCAAAATCTACCATAAATATGCAATTGTGCAGTGGTCTTCTCCTCTTAATTT
TGTTTGAAGTACGTATATTCGAAACTTTATTTCGATTATAATTTTTCGTACGATTCTTTATAAGTAAAGCAAAATAATGA
TGGATTGAAGAATCTTGAAAATGGAAAGAAATGGACGAGAGGCTTTTGACCATTTGTATGGCCAGAATAACAACACTCAC
TACCAAATACAATAACGTGATTTTGTTTAATAGATTAGATGCGGTAGGAATATATTATTCTTCGTGAACTAAAACCATGT
TTTATAACGACAAAAAAAAACCCATGTTTTATAAGTTTATGGGCCAAAATTGGGCTTTTGTATTATAAACATGTTTACGG
AAGTATTCAGCTAAGTATATATAAAAAAAAACAATTACACTAATTTATTTAAATTTTATTATTACCTACTTACAATTAGT
AAAATTTAAAATTAACAAAAAAAAAACTTTTACTTACTTTTAGTTATTGTTTTAAGAAAAAACATCATTAATTACCCTAC
TTTTTTTTTTAATACTAGGAGGTTCTAAGCCAAAACATCTTAATTATTATATTGTTTATATGTCTAATAATATCCATAAA
TGTATTAAAAAAACTTAAAACATAAACTAAAGGGTAATAGATCATAATATTATTGAATGGAGTAAGAAAATGTATAAATT
ATAATTCAAAAAGAGAACTATAATCTGCTTTTCTACCCAAATGAAGTAAAATAAGACATCAATTTGCATTTCAATGGTCA
GTTTTAAAGGTAAAATTAAAGACGTTAAACACGTGTAATGTAAAAGAGATCACTCATGAGTCATGACCAACCATATTCTT
AGTTTATATAAGTAATTCACACCCCTTAAAAAGAAATATAGTCTATAATCAATCATACTTAGCATGAAAACGATGATCAA
GTTTCTGCTGTTAATACTGGTGATCTCTCCTATGTCGATATGCGCCGAGAAGGACATGATGATAAATGAATGCCACAATG
CAGACGTCCCAGCCATATGCATGCAATGTCTTGAATCCGACCCAAACTCCATTCACGCCGACCATATAGGCATAGCTGGC
ATCGTCATAAACTGTCTTGAATCCCACCTCCATATCATCACCAAGCAAGTTTTCACTTACAAATTATAACCAATATACAG
AAATATCCTCTAATATATCAATTTTTTCATTTGTGTAGTAACATAACGAATTTATCGTCAAAGAAAGATAAAGGTGAAGT
GAAAACAGCTCTGGAGATTTGCAAAAAAGACTTGTCGACGAATGCATCTACAATACTGTCGGAAGCCAAAACAAGTTTGA
AAACCGGTGATTATGATAAAACCAACAAATCGATAAAGCTTGCGCTTGGCTTTCCTCTGAGATGTATGTTCAATCTCAAA
CGTGTCAAGTTCACGTCTCCCCAACTATTTAGTCAAATCAATATCTATGCTCAACTCTCTGACGCTGCTATGAGGATCAT
TGATCGCTTCTAATAAGTAATAACTCCTTATTGTTTTCTATATAACTCAACTTCGATCAATGCTTACCCCAATTTGAATA
AATCATTTCCTTTATGAAATTTATAAAGTCACATATATCCATTTGTTGTAGCTCTCATGTTTTTTTTTTCTTTTCAAATT
TGTCAAAATAAGTTTTCGTTTGAACCATCATTCAATATAAATCTAAATGATATATTGTCTTTTTTTTTTTTTTTTTTTTG
GCAAAGAATGATATATTGTCTATTTCATCAAAGTTGGACCACTATACGATAAATTGTTGTTCTTATAACGTTAAAGTAGG
AAAACAGTTCAGTTTTCACGTGACTAACTTACTACTATTGGAATATTTATCATAAACTTTAATTCACGAAAATCATTAAT
GAAAATTTGATATTACTACTATAATATCGTCTTCTCTATTAATTTAGAATCTTATTCATCCTTTTCCACTTGTCTTCTCT
AACCCTCTAAATTCTCTTTGGTCGGGATCACTGGAAAGAA
>AT4G00872.1 | chr4:364737-367736 REVERSE LENGTH=3000
AAAATTCAAGTTATTATAATGTTTCTCTCAAATATTTTTGTTTGGCTGAATGAGAAAGATGTATTAGACATTGTCTTCTT
TAGACATTATATATATTTACTAGTACTAATTATAGTAAATATACACACGTATACAATCGGAGTAGATGCGCATGTTAATT
ACCAAAAAAAATACGATTTAAGTGTGCCATCATCTCCGTTAATCTAGGGTTAGCTGGATAATTATCATTTACGTTTTGAT
GATGACAAAAAAGGATAAAGAACAAAAAGGTACATACTAATATATACATATATGTAAGGTTAAAGTTTGTTTGATGAGTG
CTTAAATTCGATATTCTATTTAAAATTATATCTCTATTCGCTAAGGATTCAAATTCAAATAAGAGAAAAAAAATAAAAAG
TAAATTATGCCCACCCCAAACTTTGCTATATATACAAGAAATATCACCTTCTCTTTAAAACCAATTAAAGAGACGCATTT
AAAAGCAAATGACCAACAAGCGACTTCACCATCCATCTCTTACAACCCTCCAAGAACACTGGCTGTTTTCCTTCACTTTC
TAGACAAAACAAAAACCATCTTCTAGAGAAAATAAACCAACATGGGAGAGACAGAAACCATGGCAACAAACTAACTAAAC
CATAGTATATATTATCTATACTAATATTATCGGCCCATGGGTAACGGAGACAAAGTCATGAGCCACTGGAGCTTCCACAT
CCCACGTCTCCATCATCATGAGCATGATCATGAAAAGGTACCAAAAGGGTGTTTGGCAGTGAAGGTAGGACAAGGAGAAG
AGCAAGAGAGATTTGTGATTCCCGTTATGTACTTTAATCATCCTTTGTTTGGACAACTCTTGAAGGAAGCTGAAGAAGAG
TTTGGTTTTGCTCAAAAAGGGACAATCACGATCCCTTGTCACGTTGAGGAGTTTAGGTATGTTCAAGGATTGATCGATCG
AGAAAACACTAGATTTCTCGGTACTAATCTCCTTGATCATCACCATCATCATCACAACCATCTCATCCGGTGTTTTAGGG
TTTGATGATATTGTTTTGGCTCTTTTTAAACTAGATATTATCTCATGCTGCTGATTATAAATAAATCTCGGTCTTCATTT
CATCTTATCTTAAGGTGTGGCTTGTTGTTGTTGTTGTTGTTGTTGTTGTTGTTGTTGTTGTTGTTGTTGTTCATATATAT
ATATATATATATATATATGTCTCATGATGATTAATTGTACGCTTATGCCCGATCATAAAAATAGAAAATCATCATCTTGT
AATAATATTAAAATAATATGTATGTTGAACAATTAATATTTAGTTATTTACTATACTCAATCTCTTCTATGAGTTGACTT
GTCAATTGAAATTTTATAATTTTATTAATGATTTGGAGAAGAAAGTAATTTTACATTTTTCCATTTTTATTTTAAAAATC
ATTTTTATTTTAAAAATCACTTTAGTTCAGGTTTTTTGTTGCTAAAATGTAAATATTCATAAGAATAAAAATGTTTAGGT
TTACAGTTATATATTTTAGACTTATAGACTTGGTCTTATGGCAAAAAAAAAGGATTAAAACATGGAAGGAAAAACAATCA
GTTTGTCGACTCAACGTATGCTATGAAGCAAACAATGTTAGAGAAAAAGATAAAGTGATACAAGATTTTGAAGTTCCTCC
AAAGTGAGTTACAAAAGATGAAATTTGGCAATGAAAATTTATAAAAACTTCAAAAGTGGAAGCCTTTCACTGGAGGCCAA
TGGACTGATTCTATCGGCTTTGCCAAACTATTCTACAACAGGTTAATCATTTGGAGAAGAAAGTAATTTAGTGGTTATTT
CACATATATACCACCATTCATCAATATAACTTCTATGTTACGTTTCCGTTCATAAAGATATGTGAAAACGAAGTTCCTGT
AAATGAATGATTAAGTTAAGAAATTTATTCGCTAAATCTATAAATTCATCTGATCAACATTGTTGTCTACGCAATTGTTG
TTCATTAAATCTTTACGGTCACAAAAATAACAACCTCATGATATGTTAGAAAAACTTTAATCATACACTTGCAAAAAAAA
GTGAAGCAAAATCTACCATAAATATGCAATTGTGCAGTGGTCTTCTCCTCTTAATTTTGTTTGAAGTACGTATATTCGAA
ACTTTATTTCGATTATAATTTTTCGTACGATTCTTTATAAGTAAAGCAAAATAATGATGGATTGAAGAATCTTGAAAATG
GAAAGAAATGGACGAGAGGCTTTTGACCATTTGTATGGCCAGAATAACAACACTCACTACCAAATACAATAACGTGATTT
TGTTTAATAGATTAGATGCGGTAGGAATATATTATTCTTCGTGAACTAAAACCATGTTTTATAACGACAAAAAAAAACCC
ATGTTTTATAAGTTTATGGGCCAAAATTGGGCTTTTGTATTATAAACATGTTTACGGAAGTATTCAGCTAAGTATATATA
AAAAAAAACAATTACACTAATTTATTTAAATTTTATTATTACCTACTTACAATTAGTAAAATTTAAAATTAACAAAAAAA
AAACTTTTACTTACTTTTAGTTATTGTTTTAAGAAAAAACATCATTAATTACCCTACTTTTTTTTTTAATACTAGGAGGT
TCTAAGCCAAAACATCTTAATTATTATATTGTTTATATGTCTAATAATATCCATAAATGTATTAAAAAAACTTAAAACAT
AAACTAAAGGGTAATAGATCATAATATTATTGAATGGAGTAAGAAAATGTATAAATTATAATTCAAAAAGAGAACTATAA
TCTGCTTTTCTACCCAAATGAAGTAAAATAAGACATCAATTTGCATTTCAATGGTCAGTTTTAAAGGTAAAATTAAAGAC
GTTAAACACGTGTAATGTAAAAGAGATCACTCATGAGTCATGACCAACCATATTCTTAGTTTATATAAGTAATTCACACC
CCTTAAAAAGAAATATAGTCTATAATCAATCATACTTAGC
>AT4G00880.1 | chr4:367061-370060 REVERSE LENGTH=3000
CTCTCTGTATATATAACTCACATAAGATTGAGCTGCGACTGATAATCATGAAGAGGCTATTTCTGTTGTGGGGAATGTTG
TTTGGATCGAGGATATCATAAACGCATACACATGTTTATATGTTATGATGCATTATATGACTGATGTAATGTACATATAT
ATACATACATGCCACATGGTATCGTCGGACCAGGCTTCATCCCCCTCAACATGTTAATTGCCTTCAATCACTCTGGAGAA
ACTACAAAACCTTGATTATTAGATTTTTATTTTTTGGTTTGACAATGTATATATATACATAATATGGTAACTACCATTGG
CGTCTCTATCTTTTTTCTCTTAATTTTTAGTTGTTTATATGCTCATTGATCCAATAGACCAATAATTATGAGTTTTCATC
ATTTTTTGCACTATGTTTACTGGTCCCTAATAAAATTTGTATTCTACACAAGTCCACATAAAGTAAAAATTGTAAACCAT
TTTAAATTTGCTAACGTCGGATTGTAATAGCATATTTTACTAAACATTTTAAGAGAGTTAAAAAGTCGCTTTATATGATT
ACCGATTTTTTTTTTTTGTGAAAGTAATATTGGTCTAAATTTTTTAAGTGAATAATTCGTATATACAGTAGTTGATTAAG
TTAGAAAGCAGTCAATCTCCTACATAATTATATACGTACGTGTTTAGAGACAGTAACATAAAGTTTGTTTTGTTTGTTAA
AAAGCAGCATAAAGTTATTAATTAGTCAAACATTTTGGCGATTTAGACTTCCTTTTTTTACAGAATTACATATCTACATA
ACTAAAGTAGCTTTTATTTTATTTTATTTTTTAGTTTTCATTATACTGCAAGAACATATTCTTGGCTGATTGCAACTTAT
TTTGATTTTCCGTCGCTAACCAAACACTAGTATATTAGGTATTACGTTATATTCTTTTGATCAAACTAATAATTTTCATT
GAAATTATAAGTCTCAAATTTACTCATAAGAGGAGGAATCTGATACGTATTAAAAATGCATTTGGCCGCTCAACATGCTA
TAAATATATATATATATATATATATATATATATCGTCACATATATTTCAAAATAACCTGATACTTTTACATATTTGTTAA
TTCCTGACCACACATTTTAAGTTTTTAACGTCGTAAAAATAAACGAAGTTGATGACGTTCATTTCTAATTTAGCAATTTA
TAGTGCGACTGTTTAATAAAATACAAGATTCCCAAAAATACAAAAGGTATTTTGATCAATAGTACTTCCTAAAATAAAAT
CATGTTTCAAAGCTTTATAATAATAATAAAAATGATCTCTCAGTTACAATTGTCTTGTCTCACTTGATTATTTTCTGTAA
ATAAGTTTGGATGTGAAGTTATTCAGTACAATTAACCTAAATATTTAATGTGATTGACTAAAACTAGCTAAATAGGGTTC
ACGGGAAATTGAAGCTTTTGACTATGGGAAAATATATCAAAAAAGATTGAAAAGTCTTTTGTTTTTGCTTTGTCAAAGTG
CTTTATCTTCTTCATGTCACACCTTTTCCTAGTATTTATGAAGATGTGACATCTTCTCTCAATAATTCAATCGCGACTTC
CTAAGTAACATAAATGCACATGTGCGCTAATATCGGATGTTGCTGACTTCCTTGAATCAAAAATTTGTGTTGCTCATGAA
TTTTTTCTTTTTTAAAACTGATTTAATCAATATACATGAAATAGTTCGATTCAGTTGTTGCTTTATAAGTACGGACTAGG
CAGAGAAAACAAAGAAACACATCTCTTGATTTCGATCAACAATGGCTGCTTTTACACACTTGAATATCTATCTGCTTTTG
TTGATAATCAGTGCAATGTGATTTGGTTAATTTGAAGCAAAATAATTAAAAAGAAAACGAGTTTGCCAAACATTTAATTC
TGAAGAGAAAAAGTATTAGGCTATTAGCCCACAATTAACCAAAGTATTAGCCCACAAATAACAGGCCTGCACTTGACGGC
CCATTTAACCTTTTTTTTTTCCTGACAGGCTAAGAAAATATCTTTCAGAAAATTATAAAAAGTAAAAAGCATATGGCATA
ATATATTTTTTTTTTTCAAGTGGGAATTTACCTATAAAATAATATTCCCCACTTAGATATTCCAACAATCTATGAGGTTT
GGCTTTTTTGTACAATTAATTTGCTTGTCCCCATTTAAAAAGTGTCTCTTTATAATTATATATCGCCAAAGATTTACGCA
TGGATTCGTTTTTCGATAATAATATATCATCTATTTCTTTAAAACTCGATTAATGCACTATTAGCGGTAACGCAAATTAC
TGGCAAAATTCAAGTTATTATAATGTTTCTCTCAAATATTTTTGTTTGGCTGAATGAGAAAGATGTATTAGACATTGTCT
TCTTTAGACATTATATATATTTACTAGTACTAATTATAGTAAATATACACACGTATACAATCGGAGTAGATGCGCATGTT
AATTACCAAAAAAAATACGATTTAAGTGTGCCATCATCTCCGTTAATCTAGGGTTAGCTGGATAATTATCATTTACGTTT
TGATGATGACAAAAAAGGATAAAGAACAAAAAGGTACATACTAATATATACATATATGTAAGGTTAAAGTTTGTTTGATG
AGTGCTTAAATTCGATATTCTATTTAAAATTATATCTCTATTCGCTAAGGATTCAAATTCAAATAAGAGAAAAAAAATAA
AAAGTAAATTATGCCCACCCCAAACTTTGCTATATATACAAGAAATATCACCTTCTCTTTAAAACCAATTAAAGAGACGC
ATTTAAAAGCAAATGACCAACAAGCGACTTCACCATCCATCTCTTACAACCCTCCAAGAACACTGGCTGTTTTCCTTCAC
TTTCTAGACAAAACAAAAACCATCTTCTAGAGAAAATAAACCAACATGGGAGAGACAGAAACCATGGCAACAAACTAACT
AAACCATAGTATATATTATCTATACTAATATTATCGGCCC
>AT4G00883.1 | chr4:363716-366715 FORWARD LENGTH=3000
AATTAATAGAGAAGACGATATTATAGTAGTAATATCAAATTTTCATTAATGATTTTCGTGAATTAAAGTTTATGATAAAT
ATTCCAATAGTAGTAAGTTAGTCACGTGAAAACTGAACTGTTTTCCTACTTTAACGTTATAAGAACAACAATTTATCGTA
TAGTGGTCCAACTTTGATGAAATAGACAATATATCATTCTTTGCCAAAAAAAAAAAAAAAAAAAAGACAATATATCATTT
AGATTTATATTGAATGATGGTTCAAACGAAAACTTATTTTGACAAATTTGAAAAGAAAAAAAAAACATGAGAGCTACAAC
AAATGGATATATGTGACTTTATAAATTTCATAAAGGAAATGATTTATTCAAATTGGGGTAAGCATTGATCGAAGTTGAGT
TATATAGAAAACAATAAGGAGTTATTACTTATTAGAAGCGATCAATGATCCTCATAGCAGCGTCAGAGAGTTGAGCATAG
ATATTGATTTGACTAAATAGTTGGGGAGACGTGAACTTGACACGTTTGAGATTGAACATACATCTCAGAGGAAAGCCAAG
CGCAAGCTTTATCGATTTGTTGGTTTTATCATAATCACCGGTTTTCAAACTTGTTTTGGCTTCCGACAGTATTGTAGATG
CATTCGTCGACAAGTCTTTTTTGCAAATCTCCAGAGCTGTTTTCACTTCACCTTTATCTTTCTTTGACGATAAATTCGTT
ATGTTACTACACAAATGAAAAAATTGATATATTAGAGGATATTTCTGTATATTGGTTATAATTTGTAAGTGAAAACTTGC
TTGGTGATGATATGGAGGTGGGATTCAAGACAGTTTATGACGATGCCAGCTATGCCTATATGGTCGGCGTGAATGGAGTT
TGGGTCGGATTCAAGACATTGCATGCATATGGCTGGGACGTCTGCATTGTGGCATTCATTTATCATCATGTCCTTCTCGG
CGCATATCGACATAGGAGAGATCACCAGTATTAACAGCAGAAACTTGATCATCGTTTTCATGCTAAGTATGATTGATTAT
AGACTATATTTCTTTTTAAGGGGTGTGAATTACTTATATAAACTAAGAATATGGTTGGTCATGACTCATGAGTGATCTCT
TTTACATTACACGTGTTTAACGTCTTTAATTTTACCTTTAAAACTGACCATTGAAATGCAAATTGATGTCTTATTTTACT
TCATTTGGGTAGAAAAGCAGATTATAGTTCTCTTTTTGAATTATAATTTATACATTTTCTTACTCCATTCAATAATATTA
TGATCTATTACCCTTTAGTTTATGTTTTAAGTTTTTTTAATACATTTATGGATATTATTAGACATATAAACAATATAATA
ATTAAGATGTTTTGGCTTAGAACCTCCTAGTATTAAAAAAAAAAGTAGGGTAATTAATGATGTTTTTTCTTAAAACAATA
ACTAAAAGTAAGTAAAAGTTTTTTTTTTGTTAATTTTAAATTTTACTAATTGTAAGTAGGTAATAATAAAATTTAAATAA
ATTAGTGTAATTGTTTTTTTTTATATATACTTAGCTGAATACTTCCGTAAACATGTTTATAATACAAAAGCCCAATTTTG
GCCCATAAACTTATAAAACATGGGTTTTTTTTTGTCGTTATAAAACATGGTTTTAGTTCACGAAGAATAATATATTCCTA
CCGCATCTAATCTATTAAACAAAATCACGTTATTGTATTTGGTAGTGAGTGTTGTTATTCTGGCCATACAAATGGTCAAA
AGCCTCTCGTCCATTTCTTTCCATTTTCAAGATTCTTCAATCCATCATTATTTTGCTTTACTTATAAAGAATCGTACGAA
AAATTATAATCGAAATAAAGTTTCGAATATACGTACTTCAAACAAAATTAAGAGGAGAAGACCACTGCACAATTGCATAT
TTATGGTAGATTTTGCTTCACTTTTTTTTGCAAGTGTATGATTAAAGTTTTTCTAACATATCATGAGGTTGTTATTTTTG
TGACCGTAAAGATTTAATGAACAACAATTGCGTAGACAACAATGTTGATCAGATGAATTTATAGATTTAGCGAATAAATT
TCTTAACTTAATCATTCATTTACAGGAACTTCGTTTTCACATATCTTTATGAACGGAAACGTAACATAGAAGTTATATTG
ATGAATGGTGGTATATATGTGAAATAACCACTAAATTACTTTCTTCTCCAAATGATTAACCTGTTGTAGAATAGTTTGGC
AAAGCCGATAGAATCAGTCCATTGGCCTCCAGTGAAAGGCTTCCACTTTTGAAGTTTTTATAAATTTTCATTGCCAAATT
TCATCTTTTGTAACTCACTTTGGAGGAACTTCAAAATCTTGTATCACTTTATCTTTTTCTCTAACATTGTTTGCTTCATA
GCATACGTTGAGTCGACAAACTGATTGTTTTTCCTTCCATGTTTTAATCCTTTTTTTTTGCCATAAGACCAAGTCTATAA
GTCTAAAATATATAACTGTAAACCTAAACATTTTTATTCTTATGAATATTTACATTTTAGCAACAAAAAACCTGAACTAA
AGTGATTTTTAAAATAAAAATGATTTTTAAAATAAAAATGGAAAAATGTAAAATTACTTTCTTCTCCAAATCATTAATAA
AATTATAAAATTTCAATTGACAAGTCAACTCATAGAAGAGATTGAGTATAGTAAATAACTAAATATTAATTGTTCAACAT
ACATATTATTTTAATATTATTACAAGATGATGATTTTCTATTTTTATGATCGGGCATAAGCGTACAATTAATCATCATGA
GACATATATATATATATATATATATATATGAACAACAACAACAACAACAACAACAACAACAACAACAACAACAACAACAA
GCCACACCTTAAGATAAGATGAAATGAAGACCGAGATTTATTTATAATCAGCAGCATGAGATAATATCTAGTTTAAAAAG
AGCCAAAACAATATCATCAAACCCTAAAACACCGGATGAG
>AT4G00890.1 | chr4:375351-378350 REVERSE LENGTH=3000
GTCAATTCTCAAACAAAATGGAAGCTCAGCCACATGTTGTCTGCAGTATGAAGCTCGAGAAAGACCAAATGTGAAATCTC
TCGTCACTTCAATTGCCACACTCAACAAGGAAAATCTGATGTAGCTTCATATGTTCTTATGGGTATTAACCTGAACATAA
TCCAGGCTGTGAACATCTCTGCCATGTATCCATATGTGGATTTGTAACCATCAGAGTTCTCTATATGCTCAGTCAGTAAA
TGATCATGTTTATCTAGTCAGTAAATGGTTGTGAAATGTGATTAACACTGATTTCATGATATCCATCTTTTAGGTATCCT
TTGAAATTATTGTAAGTTGTCAAGCCTTGTACACTGAAAGCCGATATCGTTTTGGTTTGTCGACCAATTCTATTATTTAG
TTCTCATTTCACTTGTGGCAGGAACATGACAGATCTTCCATTATGAAGAAGGCAGCAGTTCCCATCGAGTCTTTAGTCGA
AAATGAAGATGCCATTACCCTACTTGTATAATTAAATACTTAGATATTACTATGCTTTTCTCGGTTGTTTGTAAGCCCTT
TGACGTGCTATATATATCCTCTTTCAGGATAAGTCAGAGACAACCTCTCAAACAACGGACTCAGATGGCAAAGACAATGG
TGAGGAGGTGAAAGATGTACAAGAAAATGTCACAGTTGCAGGCAGTAAAAAAGACCCCCTTTTGAGAAGGCAGGAGTTGC
TAGTCCGCAGTGGCCTTGCTGAGGTGTGTGTGATGTGGTGACTCGTTTCTAAGTTTCTTGGTTGTTTCTGATATAATGTT
GAACCTCCTCTTTTTTTTTCTGCAGTTCAAAGATACTGAAAATCTTCAAGTGCGTGAGATGGAAGGATGAGCTTCAAGTG
GGTGTGGTGAACGAAGGTGCTCTAAAATCCCATAAACGAAAAATCCCCGAATGATGATGTAGGGTTAATGTGAAACTATG
TTTTTTGTACAGACTAGAGATGATTTGTTTGGTTTGTTTTCATGCAGCACTAAAAACCGCTGTACGAAACTCAATCTTTT
TTGCATATATTTCACTTTAGTTGATGTTATTTACTGATTCTCATAATTGAATTTTTTTCCAAAAATTTTTTAAATTAACA
AATAAAACAAATATAGTAAACCTCTATAAATTAATAACTTTGGGACCGCAAAATTTTATTAATTTATAGAGGTTTCAATT
TATCGATAGAGAGATTTTCTTAATTTTCTAATTTTTTATTTTTATATGAAAATATTATATTTCTTTCATTATATAAAATA
TACTTTTAGAACAAATTATAAGTAAAAATAATAATTATGTCTAAAAACAATACCAAATTTTTTTGATATAGTAAGAATAA
TAGAGCTAAATTCAAACAAGAACTAATACAAATTTAAGAAGAAAAAAAAACCAATGAATTCTATATCATTGAAGTTTATT
ACATATAATATATATTTATATATATAGTTGATGTATTTATACAATTATTAATTTATGATATTAAAGAGACCATACGTTTA
TATAAAATTTTCAAAAAAGTTATTATCTTATTAATTTATCGATTTGTATCAATTTTTACATTGGTCCCAACTCGGGACTG
AAAGAATTTATTAATTTATCGAATATTAATTTATAGAGGTTTAACTGTAGTCACTGCCACGTTCAGGAATTGGTACTTAG
AATTTATAGTTTTCATGGTTACTTGTCTAATTCGCATCGAGAACTTATAATTTTAATGGATTCTTCTCTAATTCGTCTCA
TCATCTGATCAATTGGGACTAATTCTGTTTATATGTTTTGTGCAATGGCTTTGAATCTTCGTAATTCGGATCATACAGGT
TCTTTATTTAGCTTCTTCTCTCTTTCTTTGTTTCTATTTATATTATTGAGAGTACATTCTTTAGATTTCTTGGTTTCTTT
GCCGCTATATTGTTATATATATATATATATATATATATATATAAACTTTCAATCTAGGGTTCTAACGCTAGTTGCCACAA
TTCCATTTCAATTAGAGAAATTCCTAAAAATAGCACTAAAACAAGTTTTATGAACAATAATAGTACAAACTACATAAACT
TCCAAAAATAGTTGACTTACTATGAAGTTTTGTTTTAAAAGTATAAACCTCTATAAATTAATACTCGATAAATTAATAAC
TTTTATAAATTAAAAAATAAAAGATACCGATAAATTAATAAGATATTAATTTTTTTGAAATATAAATATATGGTCTCATC
AATACCATAAATTAATAATTGCATAAATATATCAATTACCTAAAATACAATAATCTAAATCTAATTGGATTGAATTTCAA
AATATGTAAATCCTATTTGAAAGCTTTTGGATTGTTCTACTAGATACATAGCTGGACTTCGTAGCTCAACGCAGCTTGTA
ATAAACGACAACAATGTAGAGCTCCTCGGACTCGCCGGAGAAGTATGTAGTTAACGAATTTTTTTGTTTCTATTTTTTGT
TTTTCTGTTTTTAATTTTAATTTATGTTTAATTTATTTTTTAATATTGATAAGGGCAAAATCGTCTAAATATAATTCATT
AAAAAAAAAGGATATGTAGAGTAAAAAGAGATTTTAGAGGTTTGTTGTGTTCAAAAGGAGACATGAGAACGCTTACTCAA
AAAATTGTCTCCCAAGTTGACGTTTTAAGTTGGGCTTTTAAAGTAATGGCCCAAAGCCTATTAATGTCTCCCTAGGCCTT
GTTAATAATTAATTCAAGACGTCCTAGTCAACTCTTACATTGTTGAACTTGAACGTATTGCAAGTTTGTTAGTTTGTTTT
CCCCTGAAATGAAAGGTATACGAACACGTGATTTGTGAAATGACATAAAAGGTGAATCCGATACTTTTCTTTTTGTTACC
AATATACTTAGTCTCAAGAAGGTATGTTTCGTGTATGTTAAAGTTGTCTCCTCTCGTTCATATCTATTTTAGCCAAACAT
ATGCATACATTTCTAAATAGTTTATGAGAATATAACACTA
>AT4G00889.1 | chr4:371116-374115 FORWARD LENGTH=3000
AGAATTATGTATTATATATAAAAGTTTTGTAAATTGTATCATTCTCTAATACATTTATATTTTATAGTTTAATTTTATAT
ATAGTAACATTATACATACCACATAACATTTTTGGTTTTATATAATCTTTTCTAAATTAGGATGATTTTGATATGTTTCA
TATTAGTGGTCTTAAAAAATAATAAATTAAAGATTGAACCCGTATTGAAACGGTGAATTAATTATATTTTACTTTTTTAT
TAATGATGAATCAAAAATCCGTCCCTCCAAATCCGTCTTGCCAAAAAGCCATTTATTTTATTAATATTAATTTTATTTAT
GATATGACTATGATTTATAATCTAAACATTTTAGCTAATAACATAAGAGTGCACCATATTTACTTAATAAAGAAATGTAC
CATATGACCTGAATGCACTTTTACCTAAATCCACTAAAAAACTCTTGCAAAAATACTATAGAGATAAGAAACGATAGTCG
GTTTTGATAGGTATAAGATTAGCAAATATATTAATTAGCTTAAATTAGTTAAAGAATACAAATTGAAAAGGTATATTACA
CTTTATTCGATTATAGTATAGAAACTTATATAACACAGAGATTTGATAATTTTTTAATTGTTGAATATTTTTTTTTTGTG
CTAATTTTTATGTGATTAAGATTTAATTGATTTCGTATATAAAATATTAATTTGTTTTACGAATTTATTTGTTTATAATT
TGGTAACATATAGATATTTAAATATTCGGTACATTTTGCTTTAGTTTAGGAAATCTTTGATGACCCGTCTTTAGATCCAA
TAAGCCCTATAATAAAAAAATGAATATTGTAGTTAAATGATTTTGGTAACCTTAATGACGTTATTAAAAGATTCTGTTTT
TGATTAAATTTTTCTAATGACATTGTCATGTAATTAATTACATAAATTAAGGTTACATTTAAAATGTACTTCCCAAATAA
TATAGTAGGATTTTTTTGCCTAACAAATACGAATTTAGACTATAATATATGTAGCTGAGTAATAAAAATACAGTATACAT
TTTTTTGTTATTACAATCGCCAATATTGTTAATAAAAATAGATTTTATTAACAAAGATGGAGTACTTTATACGTTTGTTA
AAAAAACATTAATTTATTTTATACGTTTATGTGTAACCTCATAATATTTTTGATGGAATTTAAGATGTATATCTGATAGT
TTAATAACTATATATATACATCGATCATGAATTCATGATTATATATATATATATATTTTTTTTTTTTGAATTCATGATTA
TATGCGCACATATACAAGAAAAATTTGTAGAATCATGAGGTCTAAGCTAATTGGAAGTATTAGTGGAAAAGTTGTTCAAC
GGGAATACATTACTCTTGTTTCTTTATGGCATGGGGTATTTTTAACTTGGAACTTCACGCCACTGTCTAAACCCCATAGA
TGTTCCCAATATATAGTAGTTTTTTTGTTTAAGTATATTTCACAATATTCATTTCTTTAACTATATAGTTCTCCCAATAT
TTCACCATACTTTTTCTTAAACCAAACTTTTTGGTTATTTGAAATAATCCATAATTTTATATTTTTAAAATAGAAAAAAT
CATTAAATATTACTATTTCAAAACTAATAAATACAGATGTGTATGTGCATGCAGATAGTCTGGCGACGACTACGTTTTGG
TGACATTGTAATTAGGGAAGTAATAAATACAAATAAAGCATGCTGTCAAGTTTTGAGGCATGTTTGTCTCTATGCTCTTC
AAGCTGATGCTATCCAGCTTCTAATTTTGAATACATTTTTCTTGTTTAGTATTTGAATCATTTTTATTTATTTATTAGTT
TGCAATTTTATCAAAAAGAATAATCTCTATTTACATATAGCCTCTGTTATTTAGGCTGAAAATTTACATGTTGTAGGTTT
AAGTTTTGATTGTCTTACGTCAATTTAAAATGTTACTACGTTTGACCCAAAACAACATCATGGAATATGTTATTACTACT
ATTTTTAGTTTTGAAAAGTGAAATATGTACACATCCTGGGAATTTGTAGTTTGATTTGACTTTTCGTTAAACATTTTTAC
TGTATCAGTTTGACCAACAGCTGTATATATATATACACAATAACAAAATAAAATTATTTCTTTTCATAACTGTATATTAG
AATCAGAAGTGTATTTTTAAATAATACAAATTTGTTAGCAAAAAGAAAGTTAAAAAAATTAATACATATACCACCAGTGC
ATTAACAGAAGTATAATTGTGTTTGCTTGGTTAGTAATTTTATTTTTTTTTGTCAAAAATATCTACATGCAAATAAAATT
CATAGTGTATAATGTTTTGGAGTATGATATATGTTGAGCTGGCCAGGTATGAGTTATAAATGCGCTCTTTAAGTCTCGTG
GGTCAATAAGGACAAGGCAATAGCTCCTTTTCTAATCCCCGCGAATCGCGAACAGGAACGATTATATTTACACGAATGGT
CCTTTGACAAAAACAACATAACATTATAACTTAAAAGTAAACTCAAAATACATTACGGTAATTAAGTTCTAGTTATGCAT
GTTGCGTTAAAATATGCAAAGGACTCTAGTCTATATAGTTAGGGGACAAGGAAACCGTGGTCCAAGATGTCGTGGCCAGA
TCAATTAGTAGTCTACAGTGAGTTAGCTCTTCTCTCACTTTTCACTTGTTTAGTTTTAAATTGCTTCTTACCATGAAAAA
ACACATCCCAAAATCATGGTTTAATGGGCCGGCCCAAAGCTTGTAATCTTTATATCTAAATTTAAATTTAAGGCCCATTT
TGTGCTTTATTTTCCAGCGCCAACTTAAGTAGTTTAAATCCGGGAACAGAATTGAAGAAAAATCACAACGTTGATCATAT
ATAATAGTGATACGAAGAGACGATTGTATTACAATATGTGCAATTATTTAAAACAGTGGTTAAGAAAAATCACAACTTTG
ATCATAATCGATCGTCAAGTGGACGCCTGGTTTATGATCG
>AT4G00891.1 | chr4:377909-380908 REVERSE LENGTH=3000
AAGCTGGTGTCTCTGTTCGTGTAGTCGATAAGCATCCTTGGCTTATGTGTTTTCCTAAACGTGGCAACTTGTTCGAGTTC
CGCGACCCTTTACACTGGAAGTTACACACGTTGGATCTCCCAGAGTTAGCTGAATCAACTGTTTGTTACTCAAGATTCGG
TTGGTTACTTATGCGTAAAGCTTCATCAAACGACGTGTTCTTCTTCAATCCGTTTTCTAGGGATATCATAAGTTTGCCAA
TGTGTGAGCTTGATTTTCAGCAGATTGCGTTCTCTTGTCCTCCTACATCAGATGATTGTGTGTTACTAGCGATAAAGTTT
GTTCCGGGTGAGGTTAATCGTGTCACTGTCAGTACTTGCAATCCTGGAGCAACTAAATGGATTACTAACGACTTCCCTAC
TTTTCTGAGATTGTTTTACATGCAAAGCAACCTTGTCTATCGGAGAGATCGATTCTATTGCTTTAACGCTGAAGGAACTT
TGTATAGCTTTGAACCATCTTATCGTGAATGGAGTTACATTTGTGCGGATAAACTCAGATGCCCGTATGTCCATGAGAAC
CAATATATGTGGTGTGGGAAAGCAGTTTTCTTGGTAGAGAAGAAAGGAGAGCTCTTTGTAATGTTTACATGTAGCAACGA
GAAGCCAATGGTGTATAAACTATTCTCTATGAAGTGGAAGGAGTTGAGTAGGACAACACTTGATGGGATGACATTTTTTG
TCAGTTTTTATAACTCTGAGTTGAGGAATAATCTCCCATGGATGAGGAACAATGTCTATTTCTCAAGGTTTGGTTACAAT
CGCAAACATTGTGTTTCTTTTTCATTTGATGAAAGCAGGTACAATACGCCTAAAGAATGGGAGCAATGGGTAGAACTTTG
TCCTCCTCAAAGCCTTTGGATTGATACGCCGAAGAATGTGTTAGACTACTTCTTGTAAGATTTTCATAACAATTGAGAAA
TGTTTTTTTTATTGGGTTAGATATGATTAGAAGTCAGGTTTAATTGGGAACTTGGGAGTCATCATCACTCTTGTGTTTTT
GTTTACCAGAACTGGTTGCTGTTATTGTAAAAGTCTTCTTCTTCTTCTAAAGTTGACATTGGACTCTTTCTGATTCTCCT
TTGCAATTGTTTAGAGACAAATGTTTACATTCTCTGCAAGACCTTCAAACATTGTAGAGCATTGACTTAATTCGGCTTTG
CAGGTTAACACTCATTAGCTGTTTAGTTGTACATAGGTCATTAGCTTCCCTAACTAATCCATGCATGATCTCTTAGAGCA
TGCCCATTGATTGAATCCTTATAAAAAATCCTTAACATTTTTTAATAATATATTTTGGTAATTTTAAAGTTTAGAGTTTT
TGTTTAGTCTCTAAATTTTTTGTTATCCAATGGTGGAGTCCTTATGAAAATTTCTTTAAAAAGCAAAAATATTTTTAAAA
TAATTTATTTGATAAAACTTAAAAGTTATTAGAAAATATTACAAATTGTAAACATATATGATGACATAAAAGCAAAAAAA
AAGAGAAAAAGAATACAAATCAAAAGGCTTACAAGAGGAAACTAAAGTCCAAGATGAGAGGTCTATTAATGAAATTGTCA
CCAAAGGAAGAACATAAAATAATCTATCTCCAGCTCAAGACACTGTCATGAACTTAAATGAAAGCACGTACCTAGAACCA
ATTATTTGATAACATCAACTAAATGAGCAAACAAAAGAGCATAAACATAAACCTAGAACCAATTATTTTGTGTCACCAAT
CCGTTGTAATGCTAATGAGAAGTGAATAAGTAGCAAAAGGGTCACATTTTTATCTTAAAAACCAACAGATCAAACACAAA
TTTGAACATAAACCAAAGCCCAGAAACTCTATACGAAACCAAGAGAGAGGAGAGAAAGAAGAAAGGAAAAAAACTTGTTT
TGTTTTATTGGTCCTCCAATGATATAGTGCCACGTCAGCGAACCTTACTCACCCAAAAATACCTTATTCAAGGTTCGCAC
CTTGGTTAATTAGACAATTTTGATTTAATTTTTTGCTTCTTTTCATTAGGATTCTCTTAAGAAACTTGTAAGGTCCCTGC
AATGGACATGCTCTTAGTCACCAAAGTTTTCAACTGTACACATGTCACCCGAGGCGAAAGATCTTTTGCTATTTCAATAA
GCGGACAAGTTTGAATAAATCACATATCAACGGAAACTATGCAAGTGTTTTGTTTATTCTTGTTATAAGTGTGGATCTTG
AAAACAGCATCAGATTATTTTTTCTGAAAAGAAAGCATTGGAATATTATAGTAATAAAGGGAGAGCTTTGTATCAATGCT
TACAGGGTTTTCTTTGACAAGGTGTAAAACTCTCTCTGCTTCATTTTTATATATGTACCTTAGCTTCCAAAATGTTTCAG
GGCATAAAGTTCTCAAAGCTAAATCCACTTAGTTCATCTTATGCCAGGTAGAGTTACACCAGAGAGAGTGTAGTATTCAG
TTTTGGAACCGTTTTGCTGGATCTCCTGCTTCATTCTTTCTCAGTGACTATGCAATGTTATGAATTCTGCTCTTGAGGGT
CAATTCTCAAACAAAATGGAAGCTCAGCCACATGTTGTCTGCAGTATGAAGCTCGAGAAAGACCAAATGTGAAATCTCTC
GTCACTTCAATTGCCACACTCAACAAGGAAAATCTGATGTAGCTTCATATGTTCTTATGGGTATTAACCTGAACATAATC
CAGGCTGTGAACATCTCTGCCATGTATCCATATGTGGATTTGTAACCATCAGAGTTCTCTATATGCTCAGTCAGTAAATG
ATCATGTTTATCTAGTCAGTAAATGGTTGTGAAATGTGATTAACACTGATTTCATGATATCCATCTTTTAGGTATCCTTT
GAAATTATTGTAAGTTGTCAAGCCTTGTACACTGAAAGCCGATATCGTTTTGGTTTGTCGACCAATTCTATTATTTAGTT
CTCATTTCACTTGTGGCAGGAACATGACAGATCTTCCATT
>AT4G00893.1 | chr4:381397-384396 REVERSE LENGTH=3000
TTGTAGCTTTAGATGAATCTAGCAGAGAAGTAATCCTTAAGAAACATTCTGAAATGACTTCAAAAGGATTAAGATGTTTA
GGATTAGCTTACAAAGACGAATTAGGAGAGTTTTCGGATTACTCTTCCGAAGAACATCCTTCACACAAGAAGCTTTTGGA
CCCTTCTAGCTATTCGAACATCGAAACAAATCTAATCTTTGTTGGAGTTGTTGGTCTAAGAGATCCTCCGCGTGAAGAAG
TTGGAAGAGCAATTGAAGATTGCAGAGACGCAGGGATAAGAGTAATGGTTATAACTGGAGATAACAAATCAACAGCTGAA
GCTATTTGTTGTGAAATTAGATTGTTTTCGGAGAATGAAGATCTTTCGCAGAGTAGCTTCACTGGTAAAGAGTTTATGTC
TCTTCCGGCTTCACGGAGATCCGAGATTCTGTCAAAATCTGGAGGGAAAGTGTTCTCTCGAGCTGAGCCAAGGCATAAGC
AAGAAATCGTTAGGATGCTTAAGGAAATGGGAGAAATAGTTGCCATGACAGGTGATGGTGTGAATGATGCTCCTGCTTTG
AAACTTGCTGACATTGGTATCGCCATGGGAATCACTGGAACTGAGGTAATTAACTAACTAACTTATGTAAAACAACCTTC
AAGAATCACAAAATATGCAGATTCTGATACTTACTATATGATGATGTACATTTTCAGGTTGCCAAAGAAGCTTCGGATAT
GGTTCTTGCAGATGATAATTTCAGTACTATAGTATCAGCTGTAGCAGAAGGTCGGTCCATTTACAACAATATGAAAGCTT
TTATCAGGTAACAACAAAAAGCCTTCCATTAGGTCATGTTTGTACTACTATTTCCTCTGTAAATTGTACTGATCTTGTGG
TTTGAAATGATTCTGTTACAAGGTATATGATATCATCAAACGTTGGAGAAGTAATCTCCATCTTCTTAACCGCGGCATTG
GGGATACCGGAATGTATGATACCGGTTCAGCTTCTTTGGGTTAATCTTGTAACTGATGGTCCTCCTGCTACTGCGTTAGG
CTTCAATCCAGCTGATATTGATATCATGAAGAAGCCACCCCGCAAAAGCGATGATTGTCTCATTGATTCATGGGTTCTTA
TTCGATATCTAGTGATTGGTTCTTATGTTGGAGTTGCAACTGTTGGAATCTTTGTCTTGTGGTACACACAAGCTTCATTC
CTTGGGATTAGCCTAATCTCAGATGGACACACATTGGTTAGCTTCACTCAGCTTCAGAACTGGTCAGAGTGTTCTTCGTG
GGGAACGAACTTCACGGCGACTCCTTACACAGTCGCAGGTGGTCTTAGGACCATCGCGTTTGAGAACAATCCTTGCGATT
ACTTCACTCTCGGGAAAGTCAAGCCAATGACATTATCACTCACCGTTCTTGTGGCTATCGAAATGTTTAACTCGCTGAAC
GCGTTGTCTGAAGACAACAGTCTCTTAACGATGCCACCATGGAGAAACCCTTGGCTACTAGTGGCCATGACTGTCTCCTT
TGCGCTACACTGTGTCATCCTCTATGTTCCTTTCTTAGCTAATGTGTTTGGGATTGTGCCTTTGAGTTTCAGGGAATGGT
TTGTGGTTATTCTTGTTTCCTTCCCTGTGATTCTGATCGATGAAGCTCTCAAGTTCATTGGGAGATGCAGAAGGACAAGA
ATCAAGAAGAAGATCAAGACAATGTAAAAGTCTGATCAACACAAAAGACAAAAGACAGTAACTTTTTTCTTACAATCTTT
TGTTTCATTAAGAAACCTCAACCAAAGACACAGTTAACCTGTTATTGTTTTTAAATTCTTTGTGGAAGCTAAATCAAACT
TTGGATTTGATATAATCTCTTTTACAATCTTTTGTTTCATCAAGAACAAATAATTTATTACAGATTCTCTCAGATTCCAT
TAAAACATCAACCAAAGACAAGTAGTGTAACATTTCTTAAAGAAGCAAACTTTGGATTAGATATAATCTTTTGTATCATC
AAGAAACCCAGACAAGTTTTTTTGAGACCAATTCATTACAGATTCTCTCAAATTCCATTAAAACATCCACCAGAATCCCA
GATTTACCTCTTGCAATCAACATCTTGACCAAGCCCTTGAAGTGTTTACCAAATTTACCTCTCTCAACAACATCATTGAC
TAAGACCTTGTTCCTCTTCTTTTCTTCTCCCACAAGAAACTCCATCAATCTTCTGACATCTTCTTGAGTCCGACCAAGAC
AATTCTTCGATTGACAAACGCTAACGAGCGCCGCAGCAAACCCTGAGGCCGCTTTATCATGCACCGGAGGAGGAGGAGGA
GTAACAACTCTCGAGGGTTTCGTTTGCGGAAGATGAAACGAGATTGCTTTGAGGAAATTAGGGTTTCTGTTCTGTGAGTA
TGATGCTGAAGAAGGTGAAGACGATGTTGGTTTTGAAAGATTGGTAGATGAAGCAGAAGTGGTGGCGTTTACGGTGGATT
TAAAGCGGCTGGAGATGGATCTCAACGGTGGCTGCGGTGGTGGAGGAAGAGAAGGGAGGTTCAAGGATGAAACGGATGCT
GAGAGAGTATCCATGGCTGACGATAAAATGAAACAATTGCAGGCCTTTCACATTTTATCCATCTCGAAATAACTAATATA
TATCTTTAGATCTCATACGTATACGTATACGTAACGTACAAAATTGAATAACTGCCAAAAAAAAAAATACGGGATTAGAG
TTATTAAAAAATCTAAGTTGATTTTGTATAAAAAAATCTAAAGTTGATTTTGCACTTAACCACTTTTAAGGGTTTTAGTC
ATTAATCATGCATTGTATAAGCGCAAATATTAAATGGGCCTAATCTTTATAACAAATGGGCTATTTTTGTATTTCAGAAA
TTAAAGGTGTCTGATTCTGAATATGATCAGTGAAAAGTGAAAACTGGAAAGTATCTAAAACGACAAACCCTACTTTTGTT
TTTTTCGTCAACGACAAAAACCCTACTAAGGTCTTAAAAT
>AT4G00895.1 | chr4:378823-381822 FORWARD LENGTH=3000
TCCATTGCAGGGACCTTACAAGTTTCTTAAGAGAATCCTAATGAAAAGAAGCAAAAAATTAAATCAAAATTGTCTAATTA
ACCAAGGTGCGAACCTTGAATAAGGTATTTTTGGGTGAGTAAGGTTCGCTGACGTGGCACTATATCATTGGAGGACCAAT
AAAACAAAACAAGTTTTTTTCCTTTCTTCTTTCTCTCCTCTCTCTTGGTTTCGTATAGAGTTTCTGGGCTTTGGTTTATG
TTCAAATTTGTGTTTGATCTGTTGGTTTTTAAGATAAAAATGTGACCCTTTTGCTACTTATTCACTTCTCATTAGCATTA
CAACGGATTGGTGACACAAAATAATTGGTTCTAGGTTTATGTTTATGCTCTTTTGTTTGCTCATTTAGTTGATGTTATCA
AATAATTGGTTCTAGGTACGTGCTTTCATTTAAGTTCATGACAGTGTCTTGAGCTGGAGATAGATTATTTTATGTTCTTC
CTTTGGTGACAATTTCATTAATAGACCTCTCATCTTGGACTTTAGTTTCCTCTTGTAAGCCTTTTGATTTGTATTCTTTT
TCTCTTTTTTTTTGCTTTTATGTCATCATATATGTTTACAATTTGTAATATTTTCTAATAACTTTTAAGTTTTATCAAAT
AAATTATTTTAAAAATATTTTTGCTTTTTAAAGAAATTTTCATAAGGACTCCACCATTGGATAACAAAAAATTTAGAGAC
TAAACAAAAACTCTAAACTTTAAAATTACCAAAATATATTATTAAAAAATGTTAAGGATTTTTTATAAGGATTCAATCAA
TGGGCATGCTCTAAGAGATCATGCATGGATTAGTTAGGGAAGCTAATGACCTATGTACAACTAAACAGCTAATGAGTGTT
AACCTGCAAAGCCGAATTAAGTCAATGCTCTACAATGTTTGAAGGTCTTGCAGAGAATGTAAACATTTGTCTCTAAACAA
TTGCAAAGGAGAATCAGAAAGAGTCCAATGTCAACTTTAGAAGAAGAAGAAGACTTTTACAATAACAGCAACCAGTTCTG
GTAAACAAAAACACAAGAGTGATGATGACTCCCAAGTTCCCAATTAAACCTGACTTCTAATCATATCTAACCCAATAAAA
AAAACATTTCTCAATTGTTATGAAAATCTTACAAGAAGTAGTCTAACACATTCTTCGGCGTATCAATCCAAAGGCTTTGA
GGAGGACAAAGTTCTACCCATTGCTCCCATTCTTTAGGCGTATTGTACCTGCTTTCATCAAATGAAAAAGAAACACAATG
TTTGCGATTGTAACCAAACCTTGAGAAATAGACATTGTTCCTCATCCATGGGAGATTATTCCTCAACTCAGAGTTATAAA
AACTGACAAAAAATGTCATCCCATCAAGTGTTGTCCTACTCAACTCCTTCCACTTCATAGAGAATAGTTTATACACCATT
GGCTTCTCGTTGCTACATGTAAACATTACAAAGAGCTCTCCTTTCTTCTCTACCAAGAAAACTGCTTTCCCACACCACAT
ATATTGGTTCTCATGGACATACGGGCATCTGAGTTTATCCGCACAAATGTAACTCCATTCACGATAAGATGGTTCAAAGC
TATACAAAGTTCCTTCAGCGTTAAAGCAATAGAATCGATCTCTCCGATAGACAAGGTTGCTTTGCATGTAAAACAATCTC
AGAAAAGTAGGGAAGTCGTTAGTAATCCATTTAGTTGCTCCAGGATTGCAAGTACTGACAGTGACACGATTAACCTCACC
CGGAACAAACTTTATCGCTAGTAACACACAATCATCTGATGTAGGAGGACAAGAGAACGCAATCTGCTGAAAATCAAGCT
CACACATTGGCAAACTTATGATATCCCTAGAAAACGGATTGAAGAAGAACACGTCGTTTGATGAAGCTTTACGCATAAGT
AACCAACCGAATCTTGAGTAACAAACAGTTGATTCAGCTAACTCTGGGAGATCCAACGTGTGTAACTTCCAGTGTAAAGG
GTCGCGGAACTCGAACAAGTTGCCACGTTTAGGAAAACACATAAGCCAAGGATGCTTATCGACTACACGAACAGAGACAC
CAGCTTCATACCATGACTTACAAGCTGCTGATGCTCGTATGTTATCTTTTAAGACAAGAAGTAACATTATCTCCTCTATG
AGGCTTGATGGTAGGTCAGCGAAACTCGGGTTCATGATCTTTTTACTGGAATCTTGAAATCTGCAAAACAATCAACTTTA
AATTCTTCTCAAAGTGAAAGTTCTAATATTTCAACAACTGATCCAACCAAAAAAAAAAAAAAAAAGAGAAACGTTATAAG
AACAAAGTTTGTTTTCAATTATATAAGATCTATTGATTTTCATGGAAATGTTAAACTAGATTCATTTCTGATTCAAACCA
ATTTTCCCCACTATCAAACTTCTCAAATTCGATACAATTGAATATCACAATTTGAAGAAAATGGTTGAGAGTAACCAACC
GTTTACGTGAGGCTGTGGCTGGAGACGGCGGATGTGACGCCATATTCAGAGACGGCGGAGGTGACGCCATATGCACAGAC
GGCGAGGGTAGCATATTTTAAGACCTTAGTAGGGTTTTTGTCGTTGACGAAAAAAACAAAAGTAGGGTTTGTCGTTTTAG
ATACTTTCCAGTTTTCACTTTTCACTGATCATATTCAGAATCAGACACCTTTAATTTCTGAAATACAAAAATAGCCCATT
TGTTATAAAGATTAGGCCCATTTAATATTTGCGCTTATACAATGCATGATTAATGACTAAAACCCTTAAAAGTGGTTAAG
TGCAAAATCAACTTTAGATTTTTTTATACAAAATCAACTTAGATTTTTTAATAACTCTAATCCCGTATTTTTTTTTTTGG
CAGTTATTCAATTTTGTACGTTACGTATACGTATACGTATGAGATCTAAAGATATATATTAGTTATTTCGAGATGGATAA
AATGTGAAAGGCCTGCAATTGTTTCATTTTATCGTCAGCC
>AT4G00900.1 | chr4:386227-389226 REVERSE LENGTH=3000
AGGCTAAAAGCAAGTGATAGAACCAAATCTTGATTGGAATCTACAATGTATCTAGAGAATCCTTATGTCGCCATGGCAAG
CAAGAAAGAGATCAAGGAAAAATAAGATCGTGACTAAACATTGGCCAATGTTCTGTACTTTTTGGTGAATATTATAGAAT
ATGTGTTCACCTGGAAATGCTGGTGTCACAAGCTTTCCTTTTTCTCTTGAGAGGTTTAAGGCCAAGGTTCAGAGCTAAAT
CCTCAACAGGAACCTTGATCACATCGTTTCTAACACCGATATCAGTAGCATACCTACTCATACAATACATCCCAGCAGTG
ACAGTTGCTACACCAACAGGATTTGGAATCAACAATGTGAGAGGTGACGAGAGTAGTGCAGCTAGAGGAGCACCTATGAT
AGAACTGGCTTGACCACTTCTCCCAACCCCGTTCTTATCCAGAATGAGCAATCCTGTCTTGCAGTAGAGAGCAAAATCTT
CGCAGTTATTCTGGAAGACATTGTAGTTACCAAATCCGTTTTGGAGAAGGTGCATTGCTCTATGGATGACTGTTTGAAGC
GGGTCAGATGGAGCAGTTGTGCACGTGCCACCGCGGAATCTGGTGAGGAAAATCGATGAGCTGACTCCATAATCAAAACG
GTAGAGAGAACCTTTCTTGAGAAAGCAGTCTAGGCAAGAAAGTACTACTCCACTCTTTGGTCGTTTATATCCACAGTCAG
GATATGTAGGACAAGGAGCTTCTGAAGAATCATTAACCTCTGAAACTGAAGAAGACGAAGAAGAAGAAGAAGAAGCGAGT
GTAGGAGATATCAAGCTGTGCTCAGGTTTGAAATGAACCACTTTGCAACCACCAACAAATACGCCTACAAATGTGGAAAA
TTTAGAAGAAAACAAAATGCTTTCTTCAGTTGAAATGTCAACAAAAGCAATCAAAATCTATTTGCTACCACCATTGACTA
TAGAAGGACAAGTCATCATCAGTACGATTGAATCCAGAGAAAACAAAAGATGAGACTTTTTGAAGATCCGTTTCAATAAA
GTCAAAAACTTTGGCATGAGGGAAAAAGACCTAATAACAAAACAGAGTTTTTGACACAATAACCCAATAAGAAACCAAAT
GACGGTTTGTTTCTTCATCTCTGCAACGGAAAGAGGTAACATAAACCCTAAAATTTACACAAAGAAGATCCAAATTGAGG
AAAAACTATGGATGATTCATGCCAAAAGCTCATTGATGATGAAATCAAAAGGAAGAAATCGAAGGTACCGTGGTGAGAAT
AAGCGAAGACGGCTCGATAAGTGTAGATGTGATCACCAGGTTTAAGCTCGTCTCTCTCGACTTTGTTCGTGAGTACACCC
ATTGCTTCGTCTTCCTCAAAATAAAAGCTTTCCCTTTGGCTTGTGGAAATTGCAGTGTACAAGTAGATTCTTACGTCAGC
GGCAGAGATATGATTGGGCGATCAAACCGGAGACTGTTGAACCAATGCCGTTACAGAATCTTTTGACGGCGTTAACTGTT
AGATGACGACAATCGCTGTGGAGGGTAATATGGTCAATATACGAAAAGGCTTTTGTGAACACGACGCCGTTTTTAAAGTG
TCCCTGGAATCTTATTCTTCCTTTCTTGGTGTATTGGACTCATATTGGGCTTAAAGAAAACGCTCTACGGCCTAAATATC
GAAAAGCGTATTATTTATCTATCAACCAATTGTTATTTTGCTCATTGCCAACTAATGAACAATGCTTAGAATTAATCAAA
TTTTCTAATCTGAACGAAGGAAGATATAAGTAGGAGTTTTATACAATCGATAATTGTATACTTAATTATTATTATAAGCT
ATATTGGTTAATGAGTTTCTTTGGAGTGAGTATATAATAAGAAAAATATATATAGAGCCGAGCGTAGTGGAGGTAGATCA
GGCAATAATGGAAGAAACTTCGAGGAACTTCGCTTTTTGTTGTAACCACAAAAGCGAATATAACAATTAATACGGTTTGA
GTAGGCTTGCAGATTTTCAGACAGCACTCCTACTGACAGATGTTTGAAAATTAAAATATTTATTGCGATTATTATAACAA
CACTGTAGTAAGGAACTTTTGGGTTATTTCATTGGTTTATTAAAGTCTTTAATCGTTGACTTTTTAATTTCATTATTATC
TGTAAACTCGTATTTTAAGTGATTTTAATAATAATAATTTGAAAGTAAAATGGAATATCCCCCGATATCAAGCGAGCCGT
ACGGGAAAGGGAAAGTCAAACATGTAATAACAGTTTTAAATGAAGGGTACTACAGTCTTTTCAAGGGGTTAATAACGTTC
CGTTTTCTTTATGGACAGCCAATCAGATGGGACCACGTATATCACTATTACCAAACCTTCGCTTTTCTGGAAAGTGGAAA
GCAAAACCACAGAGAGAAGAGAAGAAGAACAAAGCAAAATATATTCAAAATTTAAGCAATAAAGGCAAAAATTAAAAGAC
AACGAGTTTCAAACACGAAACCACGACTTGTCCAAATCAAGATTTGTCCTTTTTCCTTTTTAGTGGTAGAACGCGAATCA
AATTTGGGAATAAAATTTTACTTCTTACTTTTTCAAAAATTCTTGGGTCTTCTTCAGCTTTGTCTCCAAGCAAACTTTTA
GTCAAATCATTTTTTTCTTTCTTGATGGACTTTCTTTCATGTTTGATATTTCAATGACGAAAGCTCTAACTGGTTTTTCT
TGGAATTTAGGTAAGAATTTATACTCTGTTTCTCTCTCTGTTTAACTCAGTTCTTGTTTTGGGTTTCTGGGTTTGTATTT
TTTTTAGATCTTTGATTATTTATTATGTTCTATGTTGTAAAAGATATCAAACCGTCAATAAAAACTGTAACTTTATTTGT
TGTTTAAAAATTGATATTTCATTGTTTGATTGAAATTTTTCTACAGGAATTTGATAAACGGTTTCTCACATACACAAGAA
GAAAATAACCGTTTTGAGTTAAAGTAAAGCTTTTGAACCA
>AT4G00900.2 | chr4:386227-389226 REVERSE LENGTH=3000
AGGCTAAAAGCAAGTGATAGAACCAAATCTTGATTGGAATCTACAATGTATCTAGAGAATCCTTATGTCGCCATGGCAAG
CAAGAAAGAGATCAAGGAAAAATAAGATCGTGACTAAACATTGGCCAATGTTCTGTACTTTTTGGTGAATATTATAGAAT
ATGTGTTCACCTGGAAATGCTGGTGTCACAAGCTTTCCTTTTTCTCTTGAGAGGTTTAAGGCCAAGGTTCAGAGCTAAAT
CCTCAACAGGAACCTTGATCACATCGTTTCTAACACCGATATCAGTAGCATACCTACTCATACAATACATCCCAGCAGTG
ACAGTTGCTACACCAACAGGATTTGGAATCAACAATGTGAGAGGTGACGAGAGTAGTGCAGCTAGAGGAGCACCTATGAT
AGAACTGGCTTGACCACTTCTCCCAACCCCGTTCTTATCCAGAATGAGCAATCCTGTCTTGCAGTAGAGAGCAAAATCTT
CGCAGTTATTCTGGAAGACATTGTAGTTACCAAATCCGTTTTGGAGAAGGTGCATTGCTCTATGGATGACTGTTTGAAGC
GGGTCAGATGGAGCAGTTGTGCACGTGCCACCGCGGAATCTGGTGAGGAAAATCGATGAGCTGACTCCATAATCAAAACG
GTAGAGAGAACCTTTCTTGAGAAAGCAGTCTAGGCAAGAAAGTACTACTCCACTCTTTGGTCGTTTATATCCACAGTCAG
GATATGTAGGACAAGGAGCTTCTGAAGAATCATTAACCTCTGAAACTGAAGAAGACGAAGAAGAAGAAGAAGAAGCGAGT
GTAGGAGATATCAAGCTGTGCTCAGGTTTGAAATGAACCACTTTGCAACCACCAACAAATACGCCTACAAATGTGGAAAA
TTTAGAAGAAAACAAAATGCTTTCTTCAGTTGAAATGTCAACAAAAGCAATCAAAATCTATTTGCTACCACCATTGACTA
TAGAAGGACAAGTCATCATCAGTACGATTGAATCCAGAGAAAACAAAAGATGAGACTTTTTGAAGATCCGTTTCAATAAA
GTCAAAAACTTTGGCATGAGGGAAAAAGACCTAATAACAAAACAGAGTTTTTGACACAATAACCCAATAAGAAACCAAAT
GACGGTTTGTTTCTTCATCTCTGCAACGGAAAGAGGTAACATAAACCCTAAAATTTACACAAAGAAGATCCAAATTGAGG
AAAAACTATGGATGATTCATGCCAAAAGCTCATTGATGATGAAATCAAAAGGAAGAAATCGAAGGTACCGTGGTGAGAAT
AAGCGAAGACGGCTCGATAAGTGTAGATGTGATCACCAGGTTTAAGCTCGTCTCTCTCGACTTTGTTCGTGAGTACACCC
ATTGCTTCGTCTTCCTCAAAATAAAAGCTTTCCCTTTGGCTTGTGGAAATTGCAGTGTACAAGTAGATTCTTACGTCAGC
GGCAGAGATATGATTGGGCGATCAAACCGGAGACTGTTGAACCAATGCCGTTACAGAATCTTTTGACGGCGTTAACTGTT
AGATGACGACAATCGCTGTGGAGGGTAATATGGTCAATATACGAAAAGGCTTTTGTGAACACGACGCCGTTTTTAAAGTG
TCCCTGGAATCTTATTCTTCCTTTCTTGGTGTATTGGACTCATATTGGGCTTAAAGAAAACGCTCTACGGCCTAAATATC
GAAAAGCGTATTATTTATCTATCAACCAATTGTTATTTTGCTCATTGCCAACTAATGAACAATGCTTAGAATTAATCAAA
TTTTCTAATCTGAACGAAGGAAGATATAAGTAGGAGTTTTATACAATCGATAATTGTATACTTAATTATTATTATAAGCT
ATATTGGTTAATGAGTTTCTTTGGAGTGAGTATATAATAAGAAAAATATATATAGAGCCGAGCGTAGTGGAGGTAGATCA
GGCAATAATGGAAGAAACTTCGAGGAACTTCGCTTTTTGTTGTAACCACAAAAGCGAATATAACAATTAATACGGTTTGA
GTAGGCTTGCAGATTTTCAGACAGCACTCCTACTGACAGATGTTTGAAAATTAAAATATTTATTGCGATTATTATAACAA
CACTGTAGTAAGGAACTTTTGGGTTATTTCATTGGTTTATTAAAGTCTTTAATCGTTGACTTTTTAATTTCATTATTATC
TGTAAACTCGTATTTTAAGTGATTTTAATAATAATAATTTGAAAGTAAAATGGAATATCCCCCGATATCAAGCGAGCCGT
ACGGGAAAGGGAAAGTCAAACATGTAATAACAGTTTTAAATGAAGGGTACTACAGTCTTTTCAAGGGGTTAATAACGTTC
CGTTTTCTTTATGGACAGCCAATCAGATGGGACCACGTATATCACTATTACCAAACCTTCGCTTTTCTGGAAAGTGGAAA
GCAAAACCACAGAGAGAAGAGAAGAAGAACAAAGCAAAATATATTCAAAATTTAAGCAATAAAGGCAAAAATTAAAAGAC
AACGAGTTTCAAACACGAAACCACGACTTGTCCAAATCAAGATTTGTCCTTTTTCCTTTTTAGTGGTAGAACGCGAATCA
AATTTGGGAATAAAATTTTACTTCTTACTTTTTCAAAAATTCTTGGGTCTTCTTCAGCTTTGTCTCCAAGCAAACTTTTA
GTCAAATCATTTTTTTCTTTCTTGATGGACTTTCTTTCATGTTTGATATTTCAATGACGAAAGCTCTAACTGGTTTTTCT
TGGAATTTAGGTAAGAATTTATACTCTGTTTCTCTCTCTGTTTAACTCAGTTCTTGTTTTGGGTTTCTGGGTTTGTATTT
TTTTTAGATCTTTGATTATTTATTATGTTCTATGTTGTAAAAGATATCAAACCGTCAATAAAAACTGTAACTTTATTTGT
TGTTTAAAAATTGATATTTCATTGTTTGATTGAAATTTTTCTACAGGAATTTGATAAACGGTTTCTCACATACACAAGAA
GAAAATAACCGTTTTGAGTTAAAGTAAAGCTTTTGAACCA
>AT4G00905.1 | chr4:384865-387864 FORWARD LENGTH=3000
TGCTGCTTCTGTAGGCAAACCTGTTGCTCTAAACAACTTCCCTTCATAGAACACTCCAGCATCATTACAAATTGAACATA
TCTCAGCAACAGCTTGCAAGTTAGCATCCATATTGTTGCAGCCCCAATCCACAATTCCACCATCTTTAGGATCATAAGTC
GTACCACTGACTGAAAACACTCGAGTAGTCGTTGTTTTACCGCCTAATGTGAAGAATTCGGTTGCAGACATCTGGTTTGT
TGTTAAAGTCCCGGTTTTATCTGAACAGATCACAGTTGTGCAACCGAGTGTCTCTACACTCGGGAGCTTCCTCACTATCG
CGTTCTTCTGCGCCATTTTCCTCGTCCCTAAAGCTAAACATGTCGTGATCACAGCGGGTAAACCCTCGGGTATCGCTGCC
ACTGCGAGAGCAACAGCGATTTTGAAGTAGTAAGTACATTTCTCGAATGAAAACTTGATATTCACAGGTTTATAGCCATC
CACAACATCCCAAGAAACAAAGTTCTTGTAGTTTATCATCCACACAAGAACACAGACAATGCAAATAGCTGTAGTCAATC
TACTCCCAAACTCGTCTAGCTTCTTCTTTAACGGAGTCTCGCTCTCTTCAAGCGACGCCTCGTGAATCTGTCTCTGGATT
TTCCCGATCTCCGTATCCATACCTATACTTGTCACAATGCAAACGCAGCTTCCGTTAACAACCGTTGTTCCAGCGAAAAC
CATATTTTCTTTCCCTTGCAGTTCACAATCATCCATGACTACAAGATTCGCTCCTTTCAAAACCGGCATTGCTTCACCGG
TTAACGAGCTTTGCTCGACTCTTAAAGTGGATGTTTTCAAACCGGAAACTCTCATATCAGCAGGGACTTTATCTCCTACA
TTTAACTCCACAATATCCCCTGGAACAAGCTCTCTAGCAGGCAAATTAGGCAACACATTCCCATCTCTCAAAACCTTTGC
AGATTCACATTGCATCTCTTTAAGAGCCTCAAGTGCTTTCTCAGCATTACTCTCTTGCCACACACCAACCACAGCGTTTA
AAATCAGAATCAAAACAATCACAAAAGGCTCAACAAAGGCCTCGAACCCTGAACCTGAGCCGTGTTCCTCACCTAAAAAG
GCTAAAACGAAAGAGATAAACGCAGCACCGAGAAGAATCTTCACAAGCGTATCGTCGAATTGTTCCAATACAAGATGCCA
TAAAGGCTTGCCTTTCTCCTTAGCAAGCTCGTTAAAACCGTACTTTTGACGGCGGATTTGGACATCTTCGCTAGTTAAAC
CCTTGTCTAATCTTGTCTTGTACTCTTTCAAACATTGCTCAACAGACCAAGACCACGCCGAGAACGACTTCTCCTCCTCC
ATTGGTTCAAAAGCTTTACTTTAACTCAAAACGGTTATTTTCTTCTTGTGTATGTGAGAAACCGTTTATCAAATTCCTGT
AGAAAAATTTCAATCAAACAATGAAATATCAATTTTTAAACAACAAATAAAGTTACAGTTTTTATTGACGGTTTGATATC
TTTTACAACATAGAACATAATAAATAATCAAAGATCTAAAAAAAATACAAACCCAGAAACCCAAAACAAGAACTGAGTTA
AACAGAGAGAGAAACAGAGTATAAATTCTTACCTAAATTCCAAGAAAAACCAGTTAGAGCTTTCGTCATTGAAATATCAA
ACATGAAAGAAAGTCCATCAAGAAAGAAAAAAATGATTTGACTAAAAGTTTGCTTGGAGACAAAGCTGAAGAAGACCCAA
GAATTTTTGAAAAAGTAAGAAGTAAAATTTTATTCCCAAATTTGATTCGCGTTCTACCACTAAAAAGGAAAAAGGACAAA
TCTTGATTTGGACAAGTCGTGGTTTCGTGTTTGAAACTCGTTGTCTTTTAATTTTTGCCTTTATTGCTTAAATTTTGAAT
ATATTTTGCTTTGTTCTTCTTCTCTTCTCTCTGTGGTTTTGCTTTCCACTTTCCAGAAAAGCGAAGGTTTGGTAATAGTG
ATATACGTGGTCCCATCTGATTGGCTGTCCATAAAGAAAACGGAACGTTATTAACCCCTTGAAAAGACTGTAGTACCCTT
CATTTAAAACTGTTATTACATGTTTGACTTTCCCTTTCCCGTACGGCTCGCTTGATATCGGGGGATATTCCATTTTACTT
TCAAATTATTATTATTAAAATCACTTAAAATACGAGTTTACAGATAATAATGAAATTAAAAAGTCAACGATTAAAGACTT
TAATAAACCAATGAAATAACCCAAAAGTTCCTTACTACAGTGTTGTTATAATAATCGCAATAAATATTTTAATTTTCAAA
CATCTGTCAGTAGGAGTGCTGTCTGAAAATCTGCAAGCCTACTCAAACCGTATTAATTGTTATATTCGCTTTTGTGGTTA
CAACAAAAAGCGAAGTTCCTCGAAGTTTCTTCCATTATTGCCTGATCTACCTCCACTACGCTCGGCTCTATATATATTTT
TCTTATTATATACTCACTCCAAAGAAACTCATTAACCAATATAGCTTATAATAATAATTAAGTATACAATTATCGATTGT
ATAAAACTCCTACTTATATCTTCCTTCGTTCAGATTAGAAAATTTGATTAATTCTAAGCATTGTTCATTAGTTGGCAATG
AGCAAAATAACAATTGGTTGATAGATAAATAATACGCTTTTCGATATTTAGGCCGTAGAGCGTTTTCTTTAAGCCCAATA
TGAGTCCAATACACCAAGAAAGGAAGAATAAGATTCCAGGGACACTTTAAAAACGGCGTCGTGTTCACAAAAGCCTTTTC
GTATATTGACCATATTACCCTCCACAGCGATTGTCGTCATCTAACAGTTAACGCCGTCAAAAGATTCTGTAACGGCATTG
GTTCAACAGTCTCCGGTTTGATCGCCCAATCATATCTCTGCCGCTGACGTAAGAATCTACTTGTACACTGCAATTTCCAC
AAGCCAAAGGGAAAGCTTTTATTTTGAGGAAGACGAAGCA
>AT4G00910.1 | chr4:391288-394287 REVERSE LENGTH=3000
TCTTGGTCTCTCTCTCAAGTAAATTAGGGTTTGACAACGGAGTTTCTCCGGTCAGCATCTTACCCTTCTCCTCAACCCTC
AGCACATCGACAACTAGAAACGTTTCTTTGCTTGGGAAAGCCGTGTTCAAAATGAGAGAGTCAACTAAATGATAAAATTG
ACCACCACATTTAACCTATAAAACAAAAAAAAACAAAGTTGTTGTTTCTTAAGCAAGAAAAATGTCAGTGGGTATGAAGA
AGAAAACATTGTTACCTTCAAAGCGGAGATAGTGATGTTTCCAAAACTTGGGAAACACGTTTCATGCTCTTTACAGATTT
TCTCTGTAAATAAACAACCAAAAAGAAACTTAGAAAAGAAATGAAACTGAAAAAAAAAAAAAACAGAGATTATGAAGAGT
CACCTTTGAAAGTAGAAACAATATCATCTCTCTCCATGAGAACGCCCAGACGAGTGTCGAGGTTGGTTTCTACAAAGACG
CAGCGAATCTCCGGTGAGGAATTTGTTTCGCGAGTAGCCATTACTTCGAAACAAGACTGGAATTGGAAAGAGACGAGCGC
GAAGAAGATGAACAAGAAGTTCTTGGGAAAACGAAACGGTTTAGGGCTTCTTTAGTGAAACCTTTGTCTAGCTAGTGGAC
TATTAATGCAAATTGACGTCGTTCACGAACAGCATAGTGGACTATTAGTAACACTTAAATAGGCCTAATAAAGCCCAAAT
TATAGTGTCATATAGATTAGAGATTTGGATAAATATAATAGACCAAAACGTAACGTAATTAAACCTGCACTGTTGGACTT
GTTTGGCCTATTAAGGTAGGCCTAATCGCCCTTTTAAGAATATCCGACTGGCCCAAAGAGATATGCATCGGTGTCACGTA
GTTATTACTTAGCTCGTACGAGTTGTATTGCATGTAAGTCAGATTAGCGAACGACTCGGCATTCATAAAAGGAAACTATC
GATTTGTCTATGAGAGTGTTGGACCACGTTTAAAAATAATTCAGGTAAATGTAGTTTTAAACTATCAAATTTGTAGAATT
ATTATATCTTTTAACTTGTATTTGAAAACAGTATTGATATTTTTTTATCAAGAAAATAAAAATCATCAAACTTCCAAATG
AAAAATGAAAAAAAAAATAGGAGACAAAAGAAGTAACGTGATATATAGGACGTATGACTTTGTTAGCCACTTTGATCCAC
TAAAAATGTTGTGTCAGCAAAATCCGAAATAATCCATGAGAAGTTGAGAACAGAAGTCAAGAGCTTATTTAGTATCCATA
AATCACATTGAAATATATTTTTATTTGTTAAACTTGAAACATTAATAATTTTATTTGCAAAAAAATAAAATAAAATAAAC
AAAAAACTTTTTTTTGTTGTTCCTTAGGAACAAAAAAAAAATAACTTATTTTATCGAAAAGAAAACATCATATATTTATT
TTATGTCATGATATGTTCATTTGATATTGCGATATAGAACAAAAATAAATTCTGCCTATTGTTCAATCAACATTTGCATG
CCGATGATATTAGATTTTATTTTGCGAAATACAATAAAAATCTTTATAAAAAAATCTATTTCAATCATGACCTAATTCCA
ACACGATATATTTAAAAACTAATTCGATAAGACAAAATAAAGTTAAACCGCTCTTCTTATCACATCATTAACCAAAAGTG
ATAAGCTGAAGGGAACTTCATAAATATTCACAAGACCCAATAGGGAAACCCGAAGTAGCTAAAGTAGTACAAAAAATTTC
TTCAATTAATTTTGGACCACACATATGAATTAAAAAAACATAAATAAAAATCTTGTTTAGTGATAATATATATAAGTGCG
TCCACTTAGGGCAAGATAATATTTTGATAGGGAGCCCAATTAAATTAGGTCTCTTATGATTTGGGGCACACTTAGTGACC
TAAATTAAAGTTAGGTTATAGATGTCAAATTTTCTTCTAATTGGTTTGTCTGTATATATATGTTACCTCTCAAGAATTGT
AACTTTTGATATGTACATTATTAAAAGGTAGTGCAAGTCAAACGTGCCACTTTCATATATATTTTGATATCACTTGGTGC
ATGTAGGTATATTTTTTTTAAACGAATGAAAAAATAAATAATACATCAAATAAGACTAATAAAGTTATTTCGTCATGCAG
TGAATTCTCTAATCCAAAAAAGGAGTATGCGAAGGGCTTTATTTGCTTACGACAATCCACTTTTCATGTGTTTTACTTAA
TTAACGTGAAATCATGTATGTATGTACGCATGCAAATATGCAATAAACACTCAAATATATATATATATATATATATATAT
TGATATCACTTTAGTGGCTAGTGTCTAGTGCATGTAATAGTTAACCTTTTGGTTGATGGAATTTGAGTAATGAGCTACTC
AATCATAAATGATATCAATCCTTTCAAATTTCTTACGAGTATATAATTGTATGAAACGAACTTACAATATATTTATATGA
TAGACTATAGTACAAGTTAGGGTTGATTATATACCAAATCTTGGATCGTTTTTAGATGTGCAATTAATGTATATGAATCA
AAACTTCTTATCTCTTGTGACATTAAATTTATTATCTAATTTTTGTGACTTTTTTTCGATGATATAAAATTTATGACGTT
GCAATGAAATGGATGGATGTACGAAGGTTTCAACATCAGTACTTATGCGATGACGACTTTGTAGCACAAAATTTAACAAA
TCATATAAAATTTCAATTAGGCCACTTCATCTTTTTTGCATATCAAAGTGGGAGAGAGTTATCAATAATATATAGTAGTA
GATAACAAATAATATTAGTTCACCACTTAAAATCAGTTCAAGAATTTTCAAAAGTAGTAAAGTCTTATAATTTCTATATA
TGTAACACTCCAAATTGCATTGCTCATCAAAACAAACCCAAAACATTCTTAACCAAAAGACTCATTTTGTTCGGAAGTTC
TGGTTTAGGGTTAAAAATTCAAGTTCTCGGGTATAATAAT
>AT4G00920.1 | chr4:390767-393766 FORWARD LENGTH=3000
TTGTGTGGCGACCCAATGAACAGCAATGCCTAGTGATCCAGCTAATATAGTTGCCACAACTCTGTTTACACATTTGCAGA
ATGTTGCTCCTGTTGTACATGGAGATACATATACATACATGTCAATTTCGCTAACTAAGAAGAAGAAAGTTGCAAAATTC
TGAAAATGGGTTTTGTTTACGTACCAACATTGGACTCGAAGACGACCACAACAGTCATGATAGCCCACATAGCATTTCCT
CCAACACCATCATACAAAGGTCTCATGTAATAAAAGATTGAGACTAATGAAAGTGCAAGTCCTACTTTAAGACAATGTAC
CACTTTGGCCGGATCATCTGCCCCAATCCTCCAAGCTTTCCTCATAAACTTAGCTACCCGCTCCATGATCACCTTCATTA
CCAAATCCTTTAGCCAAAGAAAGATCCTTTTACTTAGTCCCGATCTAGGAACCAATCTCTCTGTTGTCCCATTGTCTACA
CTTATCCTCCACTCTAGCTTCCCTGCTTCTTGTGTTGCCATATTATTATACCCGAGAACTTGAATTTTTAACCCTAAACC
AGAACTTCCGAACAAAATGAGTCTTTTGGTTAAGAATGTTTTGGGTTTGTTTTGATGAGCAATGCAATTTGGAGTGTTAC
ATATATAGAAATTATAAGACTTTACTACTTTTGAAAATTCTTGAACTGATTTTAAGTGGTGAACTAATATTATTTGTTAT
CTACTACTATATATTATTGATAACTCTCTCCCACTTTGATATGCAAAAAAGATGAAGTGGCCTAATTGAAATTTTATATG
ATTTGTTAAATTTTGTGCTACAAAGTCGTCATCGCATAAGTACTGATGTTGAAACCTTCGTACATCCATCCATTTCATTG
CAACGTCATAAATTTTATATCATCGAAAAAAAGTCACAAAAATTAGATAATAAATTTAATGTCACAAGAGATAAGAAGTT
TTGATTCATATACATTAATTGCACATCTAAAAACGATCCAAGATTTGGTATATAATCAACCCTAACTTGTACTATAGTCT
ATCATATAAATATATTGTAAGTTCGTTTCATACAATTATATACTCGTAAGAAATTTGAAAGGATTGATATCATTTATGAT
TGAGTAGCTCATTACTCAAATTCCATCAACCAAAAGGTTAACTATTACATGCACTAGACACTAGCCACTAAAGTGATATC
AATATATATATATATATATATATATATTTGAGTGTTTATTGCATATTTGCATGCGTACATACATACATGATTTCACGTTA
ATTAAGTAAAACACATGAAAAGTGGATTGTCGTAAGCAAATAAAGCCCTTCGCATACTCCTTTTTTGGATTAGAGAATTC
ACTGCATGACGAAATAACTTTATTAGTCTTATTTGATGTATTATTTATTTTTTCATTCGTTTAAAAAAAATATACCTACA
TGCACCAAGTGATATCAAAATATATATGAAAGTGGCACGTTTGACTTGCACTACCTTTTAATAATGTACATATCAAAAGT
TACAATTCTTGAGAGGTAACATATATATACAGACAAACCAATTAGAAGAAAATTTGACATCTATAACCTAACTTTAATTT
AGGTCACTAAGTGTGCCCCAAATCATAAGAGACCTAATTTAATTGGGCTCCCTATCAAAATATTATCTTGCCCTAAGTGG
ACGCACTTATATATATTATCACTAAACAAGATTTTTATTTATGTTTTTTTAATTCATATGTGTGGTCCAAAATTAATTGA
AGAAATTTTTTGTACTACTTTAGCTACTTCGGGTTTCCCTATTGGGTCTTGTGAATATTTATGAAGTTCCCTTCAGCTTA
TCACTTTTGGTTAATGATGTGATAAGAAGAGCGGTTTAACTTTATTTTGTCTTATCGAATTAGTTTTTAAATATATCGTG
TTGGAATTAGGTCATGATTGAAATAGATTTTTTTATAAAGATTTTTATTGTATTTCGCAAAATAAAATCTAATATCATCG
GCATGCAAATGTTGATTGAACAATAGGCAGAATTTATTTTTGTTCTATATCGCAATATCAAATGAACATATCATGACATA
AAATAAATATATGATGTTTTCTTTTCGATAAAATAAGTTATTTTTTTTTTGTTCCTAAGGAACAACAAAAAAAAGTTTTT
TGTTTATTTTATTTTATTTTTTTGCAAATAAAATTATTAATGTTTCAAGTTTAACAAATAAAAATATATTTCAATGTGAT
TTATGGATACTAAATAAGCTCTTGACTTCTGTTCTCAACTTCTCATGGATTATTTCGGATTTTGCTGACACAACATTTTT
AGTGGATCAAAGTGGCTAACAAAGTCATACGTCCTATATATCACGTTACTTCTTTTGTCTCCTATTTTTTTTTTCATTTT
TCATTTGGAAGTTTGATGATTTTTATTTTCTTGATAAAAAAATATCAATACTGTTTTCAAATACAAGTTAAAAGATATAA
TAATTCTACAAATTTGATAGTTTAAAACTACATTTACCTGAATTATTTTTAAACGTGGTCCAACACTCTCATAGACAAAT
CGATAGTTTCCTTTTATGAATGCCGAGTCGTTCGCTAATCTGACTTACATGCAATACAACTCGTACGAGCTAAGTAATAA
CTACGTGACACCGATGCATATCTCTTTGGGCCAGTCGGATATTCTTAAAAGGGCGATTAGGCCTACCTTAATAGGCCAAA
CAAGTCCAACAGTGCAGGTTTAATTACGTTACGTTTTGGTCTATTATATTTATCCAAATCTCTAATCTATATGACACTAT
AATTTGGGCTTTATTAGGCCTATTTAAGTGTTACTAATAGTCCACTATGCTGTTCGTGAACGACGTCAATTTGCATTAAT
AGTCCACTAGCTAGACAAAGGTTTCACTAAAGAAGCCCTAAACCGTTTCGTTTTCCCAAGAACTTCTTGTTCATCTTCTT
CGCGCTCGTCTCTTTCCAATTCCAGTCTTGTTTCGAAGTA
>AT4G00925.1 | chr4:393219-396218 FORWARD LENGTH=3000
GTTTTCAAATACAAGTTAAAAGATATAATAATTCTACAAATTTGATAGTTTAAAACTACATTTACCTGAATTATTTTTAA
ACGTGGTCCAACACTCTCATAGACAAATCGATAGTTTCCTTTTATGAATGCCGAGTCGTTCGCTAATCTGACTTACATGC
AATACAACTCGTACGAGCTAAGTAATAACTACGTGACACCGATGCATATCTCTTTGGGCCAGTCGGATATTCTTAAAAGG
GCGATTAGGCCTACCTTAATAGGCCAAACAAGTCCAACAGTGCAGGTTTAATTACGTTACGTTTTGGTCTATTATATTTA
TCCAAATCTCTAATCTATATGACACTATAATTTGGGCTTTATTAGGCCTATTTAAGTGTTACTAATAGTCCACTATGCTG
TTCGTGAACGACGTCAATTTGCATTAATAGTCCACTAGCTAGACAAAGGTTTCACTAAAGAAGCCCTAAACCGTTTCGTT
TTCCCAAGAACTTCTTGTTCATCTTCTTCGCGCTCGTCTCTTTCCAATTCCAGTCTTGTTTCGAAGTAATGGCTACTCGC
GAAACAAATTCCTCACCGGAGATTCGCTGCGTCTTTGTAGAAACCAACCTCGACACTCGTCTGGGCGTTCTCATGGAGAG
AGATGATATTGTTTCTACTTTCAAAGGTGACTCTTCATAATCTCTGTTTTTTTTTTTTTTCAGTTTCATTTCTTTTCTAA
GTTTCTTTTTGGTTGTTTATTTACAGAGAAAATCTGTAAAGAGCATGAAACGTGTTTCCCAAGTTTTGGAAACATCACTA
TCTCCGCTTTGAAGGTAACAATGTTTTCTTCTTCATACCCACTGACATTTTTCTTGCTTAAGAAACAACAACTTTGTTTT
TTTTTGTTTTATAGGTTAAATGTGGTGGTCAATTTTATCATTTAGTTGACTCTCTCATTTTGAACACGGCTTTCCCAAGC
AAAGAAACGTTTCTAGTTGTCGATGTGCTGAGGGTTGAGGAGAAGGGTAAGATGCTGACCGGAGAAACTCCGTTGTCAAA
CCCTAATTTACTTGAGAGAGAGACCAAGACTATTAAGGATGTTGATAAAACTAAAAAGAGGAAACTGAAAAGTTTGGATA
GTGCCAAAAGAAGTCGTAAGAAACTATCTCTTGTGGATCAGTCAAGTGGTAAAGGAGTGGTTGAACCTTTTGCAATAGGA
AAAGGTAACCTCTGTTTTTCTCTTTATTATGGTCTATGAACTCTTTAGTTGTTGTTATTGGAGAGTATTAGACAGTAGTT
GAGTTACCTTTTATTGTATGATCTGATTTTATTAAGACATTGAAAGAGGCTAGGTGGTCTTACTCTTGAACTAGTGATAG
AAACTGAATTAGCTATGTTGCGTGGGAATCACAAATTAATCATAAGCAAAACTACTAAAAACGAAATTTTTAGCTTATAA
CAATAGTTGAATTCTGTTTTTAGAGTGGCCCTTAATTAATATATGTATATTTATATGATCAATAGACCTTGAAAAGGGAG
AAAAAAGTGTTGCTACGGATATTGCACTTGTGGATGATGAGAACGAGAGTCACAAAGATGATGATGTTCGTGTAGTAGAA
GGTAAACGTTTATGTTTACAGCTAACCTTACGGATTTTCATTTCTAGATGATGTTACATAAGCCTTGATTAGTTCCAACT
GCTGCAATTAATCATTTAACTGCTTAATTGTTAGACATCAATCAATCTGCTGATGTTGAGAACGAAGGGATCAACAAAGA
TGATGGTGTTGATGCAACTTCTGAATCTTTTCCAAACTCGACAGGAGAAAAGAAGCCAGTTACCAATATTCTTGTATTAA
TGGCGCCTGTGCCAAACAGTAATTTCAGTTCCTTGTTGAATATTCATTTTATTTTCTCTAATCATATATAACGTGGGACG
TTTCTATTAACTCGTAAATTGCTGAATCTGTGTAGAGAAAAAGGTTGGTACAAAGAACAATGGTGGAAAAGATGCTGATG
ACAAGGCCTCGACTAAAGAAGTTACTGAAGTGGCTTCTAGCTCAAGGAACGTTGACCACGATGTTGTTATGGGAGACTTG
CAAGAGAATGTGGAGAAAGTTGTTAAGAAATCAACAAAGAAGTCGAAGAAGAAACAGTCTTCGGACGTTGTGGAGGAGGC
TTAAGTATTTGTCATCTGAGATAAACAATGCTCGATTATGAGCATCATTGATCTCATTTCTATCTTCTTTTGAGTTGCTG
AACTTTAATGCTAGCTTGTTCTAGTTTAAGAAACTTGTTTCCTGTTTTTTCTAATCGTGAGGTTTTTTGGTTTTCTAATG
CATGATGTCATTAAGGCTTTAACATTTCACAATCTATGTTGAGATGAATGTTTATTATGAATTAATATCGCTTGTACTTG
GTTTTTCTTATGAGGATTTTCTTAACGTCAATGTATCTAATGCTAATTGGGATATTGTAACGATGAACAACTTAATAATT
GGTCTATTACAAGGTAGAGTCTTCCATTGAAAGCAGCTATTGTTGGTGAAAGATTTGATGAAAAGGATTCAAAGGTAAGC
TCATCCTAGTTTCAGCTTGTTGCCATTCTTCAAGGTTGGGTTGAATAAGAGGAGATTCAGAGGTAATATACTCTGTAGCC
CTCTAGAAAGCAGAACCGATATGTTTAAGATTGCTTGTTGGCAGAGTATAAACTATCCTTTTGTTTCCCTTTTCAGTATG
AGACAGTCTCAGGTTTTGTCTGTGAGGCCTTAAGAGAATGATGAACAAGACGAAGGTAAACACGAGCGTCAAGATCAGAA
GGAGAAGCACCAAGTTTATAGACTAGAGGTACATAGATTCATAGTACTACTTCTCTTTGCACTACCACATTCTGCAAAAT
GCATATTTTATTCTCTTAACTGTTCAGACAGATACTAGCAGGGAATGCCAGAGAAGTGAGTGCAGTCCGGTTCGAACGAG
TTAATGATATGGATCAAGTGTGATTTGTGAAAGGCCCGAG
>AT4G00930.1 | chr4:393558-396557 FORWARD LENGTH=3000
TGACACTATAATTTGGGCTTTATTAGGCCTATTTAAGTGTTACTAATAGTCCACTATGCTGTTCGTGAACGACGTCAATT
TGCATTAATAGTCCACTAGCTAGACAAAGGTTTCACTAAAGAAGCCCTAAACCGTTTCGTTTTCCCAAGAACTTCTTGTT
CATCTTCTTCGCGCTCGTCTCTTTCCAATTCCAGTCTTGTTTCGAAGTAATGGCTACTCGCGAAACAAATTCCTCACCGG
AGATTCGCTGCGTCTTTGTAGAAACCAACCTCGACACTCGTCTGGGCGTTCTCATGGAGAGAGATGATATTGTTTCTACT
TTCAAAGGTGACTCTTCATAATCTCTGTTTTTTTTTTTTTTCAGTTTCATTTCTTTTCTAAGTTTCTTTTTGGTTGTTTA
TTTACAGAGAAAATCTGTAAAGAGCATGAAACGTGTTTCCCAAGTTTTGGAAACATCACTATCTCCGCTTTGAAGGTAAC
AATGTTTTCTTCTTCATACCCACTGACATTTTTCTTGCTTAAGAAACAACAACTTTGTTTTTTTTTGTTTTATAGGTTAA
ATGTGGTGGTCAATTTTATCATTTAGTTGACTCTCTCATTTTGAACACGGCTTTCCCAAGCAAAGAAACGTTTCTAGTTG
TCGATGTGCTGAGGGTTGAGGAGAAGGGTAAGATGCTGACCGGAGAAACTCCGTTGTCAAACCCTAATTTACTTGAGAGA
GAGACCAAGACTATTAAGGATGTTGATAAAACTAAAAAGAGGAAACTGAAAAGTTTGGATAGTGCCAAAAGAAGTCGTAA
GAAACTATCTCTTGTGGATCAGTCAAGTGGTAAAGGAGTGGTTGAACCTTTTGCAATAGGAAAAGGTAACCTCTGTTTTT
CTCTTTATTATGGTCTATGAACTCTTTAGTTGTTGTTATTGGAGAGTATTAGACAGTAGTTGAGTTACCTTTTATTGTAT
GATCTGATTTTATTAAGACATTGAAAGAGGCTAGGTGGTCTTACTCTTGAACTAGTGATAGAAACTGAATTAGCTATGTT
GCGTGGGAATCACAAATTAATCATAAGCAAAACTACTAAAAACGAAATTTTTAGCTTATAACAATAGTTGAATTCTGTTT
TTAGAGTGGCCCTTAATTAATATATGTATATTTATATGATCAATAGACCTTGAAAAGGGAGAAAAAAGTGTTGCTACGGA
TATTGCACTTGTGGATGATGAGAACGAGAGTCACAAAGATGATGATGTTCGTGTAGTAGAAGGTAAACGTTTATGTTTAC
AGCTAACCTTACGGATTTTCATTTCTAGATGATGTTACATAAGCCTTGATTAGTTCCAACTGCTGCAATTAATCATTTAA
CTGCTTAATTGTTAGACATCAATCAATCTGCTGATGTTGAGAACGAAGGGATCAACAAAGATGATGGTGTTGATGCAACT
TCTGAATCTTTTCCAAACTCGACAGGAGAAAAGAAGCCAGTTACCAATATTCTTGTATTAATGGCGCCTGTGCCAAACAG
TAATTTCAGTTCCTTGTTGAATATTCATTTTATTTTCTCTAATCATATATAACGTGGGACGTTTCTATTAACTCGTAAAT
TGCTGAATCTGTGTAGAGAAAAAGGTTGGTACAAAGAACAATGGTGGAAAAGATGCTGATGACAAGGCCTCGACTAAAGA
AGTTACTGAAGTGGCTTCTAGCTCAAGGAACGTTGACCACGATGTTGTTATGGGAGACTTGCAAGAGAATGTGGAGAAAG
TTGTTAAGAAATCAACAAAGAAGTCGAAGAAGAAACAGTCTTCGGACGTTGTGGAGGAGGCTTAAGTATTTGTCATCTGA
GATAAACAATGCTCGATTATGAGCATCATTGATCTCATTTCTATCTTCTTTTGAGTTGCTGAACTTTAATGCTAGCTTGT
TCTAGTTTAAGAAACTTGTTTCCTGTTTTTTCTAATCGTGAGGTTTTTTGGTTTTCTAATGCATGATGTCATTAAGGCTT
TAACATTTCACAATCTATGTTGAGATGAATGTTTATTATGAATTAATATCGCTTGTACTTGGTTTTTCTTATGAGGATTT
TCTTAACGTCAATGTATCTAATGCTAATTGGGATATTGTAACGATGAACAACTTAATAATTGGTCTATTACAAGGTAGAG
TCTTCCATTGAAAGCAGCTATTGTTGGTGAAAGATTTGATGAAAAGGATTCAAAGGTAAGCTCATCCTAGTTTCAGCTTG
TTGCCATTCTTCAAGGTTGGGTTGAATAAGAGGAGATTCAGAGGTAATATACTCTGTAGCCCTCTAGAAAGCAGAACCGA
TATGTTTAAGATTGCTTGTTGGCAGAGTATAAACTATCCTTTTGTTTCCCTTTTCAGTATGAGACAGTCTCAGGTTTTGT
CTGTGAGGCCTTAAGAGAATGATGAACAAGACGAAGGTAAACACGAGCGTCAAGATCAGAAGGAGAAGCACCAAGTTTAT
AGACTAGAGGTACATAGATTCATAGTACTACTTCTCTTTGCACTACCACATTCTGCAAAATGCATATTTTATTCTCTTAA
CTGTTCAGACAGATACTAGCAGGGAATGCCAGAGAAGTGAGTGCAGTCCGGTTCGAACGAGTTAATGATATGGATCAAGT
GTGATTTGTGAAAGGCCCGAGATGGTTCCCAAGTTCGTAAGAAAATGGAGAAGTGAGGAAGATTCCGATGGTAATCTCCA
AGCCAAGAGAATCATGCATCGAAACAAAAGTTTAGTTCCATATATTGTAAAGAGAATTAAGTATTGACTCTAATAATAAA
TTTGATTAAATTAAATGACTCATTTGCAATAATTACGTAGCTAAATGGGCTTCACTTACCATTATACGGTCCAATGAACA
CTGGCTCCGAGTTTTGCCAAGATATAAACGATTCATCTTCTTCGTTTCATGAACAGAAGAAACAGAGCAAGTTTACACAC
AGAGAGTTAAAACCCTAAACCTTTTCGTTTCCCAGGAACA
>AT4G00930.2 | chr4:393558-396557 FORWARD LENGTH=3000
TGACACTATAATTTGGGCTTTATTAGGCCTATTTAAGTGTTACTAATAGTCCACTATGCTGTTCGTGAACGACGTCAATT
TGCATTAATAGTCCACTAGCTAGACAAAGGTTTCACTAAAGAAGCCCTAAACCGTTTCGTTTTCCCAAGAACTTCTTGTT
CATCTTCTTCGCGCTCGTCTCTTTCCAATTCCAGTCTTGTTTCGAAGTAATGGCTACTCGCGAAACAAATTCCTCACCGG
AGATTCGCTGCGTCTTTGTAGAAACCAACCTCGACACTCGTCTGGGCGTTCTCATGGAGAGAGATGATATTGTTTCTACT
TTCAAAGGTGACTCTTCATAATCTCTGTTTTTTTTTTTTTTCAGTTTCATTTCTTTTCTAAGTTTCTTTTTGGTTGTTTA
TTTACAGAGAAAATCTGTAAAGAGCATGAAACGTGTTTCCCAAGTTTTGGAAACATCACTATCTCCGCTTTGAAGGTAAC
AATGTTTTCTTCTTCATACCCACTGACATTTTTCTTGCTTAAGAAACAACAACTTTGTTTTTTTTTGTTTTATAGGTTAA
ATGTGGTGGTCAATTTTATCATTTAGTTGACTCTCTCATTTTGAACACGGCTTTCCCAAGCAAAGAAACGTTTCTAGTTG
TCGATGTGCTGAGGGTTGAGGAGAAGGGTAAGATGCTGACCGGAGAAACTCCGTTGTCAAACCCTAATTTACTTGAGAGA
GAGACCAAGACTATTAAGGATGTTGATAAAACTAAAAAGAGGAAACTGAAAAGTTTGGATAGTGCCAAAAGAAGTCGTAA
GAAACTATCTCTTGTGGATCAGTCAAGTGGTAAAGGAGTGGTTGAACCTTTTGCAATAGGAAAAGGTAACCTCTGTTTTT
CTCTTTATTATGGTCTATGAACTCTTTAGTTGTTGTTATTGGAGAGTATTAGACAGTAGTTGAGTTACCTTTTATTGTAT
GATCTGATTTTATTAAGACATTGAAAGAGGCTAGGTGGTCTTACTCTTGAACTAGTGATAGAAACTGAATTAGCTATGTT
GCGTGGGAATCACAAATTAATCATAAGCAAAACTACTAAAAACGAAATTTTTAGCTTATAACAATAGTTGAATTCTGTTT
TTAGAGTGGCCCTTAATTAATATATGTATATTTATATGATCAATAGACCTTGAAAAGGGAGAAAAAAGTGTTGCTACGGA
TATTGCACTTGTGGATGATGAGAACGAGAGTCACAAAGATGATGATGTTCGTGTAGTAGAAGGTAAACGTTTATGTTTAC
AGCTAACCTTACGGATTTTCATTTCTAGATGATGTTACATAAGCCTTGATTAGTTCCAACTGCTGCAATTAATCATTTAA
CTGCTTAATTGTTAGACATCAATCAATCTGCTGATGTTGAGAACGAAGGGATCAACAAAGATGATGGTGTTGATGCAACT
TCTGAATCTTTTCCAAACTCGACAGGAGAAAAGAAGCCAGTTACCAATATTCTTGTATTAATGGCGCCTGTGCCAAACAG
TAATTTCAGTTCCTTGTTGAATATTCATTTTATTTTCTCTAATCATATATAACGTGGGACGTTTCTATTAACTCGTAAAT
TGCTGAATCTGTGTAGAGAAAAAGGTTGGTACAAAGAACAATGGTGGAAAAGATGCTGATGACAAGGCCTCGACTAAAGA
AGTTACTGAAGTGGCTTCTAGCTCAAGGAACGTTGACCACGATGTTGTTATGGGAGACTTGCAAGAGAATGTGGAGAAAG
TTGTTAAGAAATCAACAAAGAAGTCGAAGAAGAAACAGTCTTCGGACGTTGTGGAGGAGGCTTAAGTATTTGTCATCTGA
GATAAACAATGCTCGATTATGAGCATCATTGATCTCATTTCTATCTTCTTTTGAGTTGCTGAACTTTAATGCTAGCTTGT
TCTAGTTTAAGAAACTTGTTTCCTGTTTTTTCTAATCGTGAGGTTTTTTGGTTTTCTAATGCATGATGTCATTAAGGCTT
TAACATTTCACAATCTATGTTGAGATGAATGTTTATTATGAATTAATATCGCTTGTACTTGGTTTTTCTTATGAGGATTT
TCTTAACGTCAATGTATCTAATGCTAATTGGGATATTGTAACGATGAACAACTTAATAATTGGTCTATTACAAGGTAGAG
TCTTCCATTGAAAGCAGCTATTGTTGGTGAAAGATTTGATGAAAAGGATTCAAAGGTAAGCTCATCCTAGTTTCAGCTTG
TTGCCATTCTTCAAGGTTGGGTTGAATAAGAGGAGATTCAGAGGTAATATACTCTGTAGCCCTCTAGAAAGCAGAACCGA
TATGTTTAAGATTGCTTGTTGGCAGAGTATAAACTATCCTTTTGTTTCCCTTTTCAGTATGAGACAGTCTCAGGTTTTGT
CTGTGAGGCCTTAAGAGAATGATGAACAAGACGAAGGTAAACACGAGCGTCAAGATCAGAAGGAGAAGCACCAAGTTTAT
AGACTAGAGGTACATAGATTCATAGTACTACTTCTCTTTGCACTACCACATTCTGCAAAATGCATATTTTATTCTCTTAA
CTGTTCAGACAGATACTAGCAGGGAATGCCAGAGAAGTGAGTGCAGTCCGGTTCGAACGAGTTAATGATATGGATCAAGT
GTGATTTGTGAAAGGCCCGAGATGGTTCCCAAGTTCGTAAGAAAATGGAGAAGTGAGGAAGATTCCGATGGTAATCTCCA
AGCCAAGAGAATCATGCATCGAAACAAAAGTTTAGTTCCATATATTGTAAAGAGAATTAAGTATTGACTCTAATAATAAA
TTTGATTAAATTAAATGACTCATTTGCAATAATTACGTAGCTAAATGGGCTTCACTTACCATTATACGGTCCAATGAACA
CTGGCTCCGAGTTTTGCCAAGATATAAACGATTCATCTTCTTCGTTTCATGAACAGAAGAAACAGAGCAAGTTTACACAC
AGAGAGTTAAAACCCTAAACCTTTTCGTTTCCCAGGAACA
>AT4G00930.5 | chr4:393558-396557 FORWARD LENGTH=3000
TGACACTATAATTTGGGCTTTATTAGGCCTATTTAAGTGTTACTAATAGTCCACTATGCTGTTCGTGAACGACGTCAATT
TGCATTAATAGTCCACTAGCTAGACAAAGGTTTCACTAAAGAAGCCCTAAACCGTTTCGTTTTCCCAAGAACTTCTTGTT
CATCTTCTTCGCGCTCGTCTCTTTCCAATTCCAGTCTTGTTTCGAAGTAATGGCTACTCGCGAAACAAATTCCTCACCGG
AGATTCGCTGCGTCTTTGTAGAAACCAACCTCGACACTCGTCTGGGCGTTCTCATGGAGAGAGATGATATTGTTTCTACT
TTCAAAGGTGACTCTTCATAATCTCTGTTTTTTTTTTTTTTCAGTTTCATTTCTTTTCTAAGTTTCTTTTTGGTTGTTTA
TTTACAGAGAAAATCTGTAAAGAGCATGAAACGTGTTTCCCAAGTTTTGGAAACATCACTATCTCCGCTTTGAAGGTAAC
AATGTTTTCTTCTTCATACCCACTGACATTTTTCTTGCTTAAGAAACAACAACTTTGTTTTTTTTTGTTTTATAGGTTAA
ATGTGGTGGTCAATTTTATCATTTAGTTGACTCTCTCATTTTGAACACGGCTTTCCCAAGCAAAGAAACGTTTCTAGTTG
TCGATGTGCTGAGGGTTGAGGAGAAGGGTAAGATGCTGACCGGAGAAACTCCGTTGTCAAACCCTAATTTACTTGAGAGA
GAGACCAAGACTATTAAGGATGTTGATAAAACTAAAAAGAGGAAACTGAAAAGTTTGGATAGTGCCAAAAGAAGTCGTAA
GAAACTATCTCTTGTGGATCAGTCAAGTGGTAAAGGAGTGGTTGAACCTTTTGCAATAGGAAAAGGTAACCTCTGTTTTT
CTCTTTATTATGGTCTATGAACTCTTTAGTTGTTGTTATTGGAGAGTATTAGACAGTAGTTGAGTTACCTTTTATTGTAT
GATCTGATTTTATTAAGACATTGAAAGAGGCTAGGTGGTCTTACTCTTGAACTAGTGATAGAAACTGAATTAGCTATGTT
GCGTGGGAATCACAAATTAATCATAAGCAAAACTACTAAAAACGAAATTTTTAGCTTATAACAATAGTTGAATTCTGTTT
TTAGAGTGGCCCTTAATTAATATATGTATATTTATATGATCAATAGACCTTGAAAAGGGAGAAAAAAGTGTTGCTACGGA
TATTGCACTTGTGGATGATGAGAACGAGAGTCACAAAGATGATGATGTTCGTGTAGTAGAAGGTAAACGTTTATGTTTAC
AGCTAACCTTACGGATTTTCATTTCTAGATGATGTTACATAAGCCTTGATTAGTTCCAACTGCTGCAATTAATCATTTAA
CTGCTTAATTGTTAGACATCAATCAATCTGCTGATGTTGAGAACGAAGGGATCAACAAAGATGATGGTGTTGATGCAACT
TCTGAATCTTTTCCAAACTCGACAGGAGAAAAGAAGCCAGTTACCAATATTCTTGTATTAATGGCGCCTGTGCCAAACAG
TAATTTCAGTTCCTTGTTGAATATTCATTTTATTTTCTCTAATCATATATAACGTGGGACGTTTCTATTAACTCGTAAAT
TGCTGAATCTGTGTAGAGAAAAAGGTTGGTACAAAGAACAATGGTGGAAAAGATGCTGATGACAAGGCCTCGACTAAAGA
AGTTACTGAAGTGGCTTCTAGCTCAAGGAACGTTGACCACGATGTTGTTATGGGAGACTTGCAAGAGAATGTGGAGAAAG
TTGTTAAGAAATCAACAAAGAAGTCGAAGAAGAAACAGTCTTCGGACGTTGTGGAGGAGGCTTAAGTATTTGTCATCTGA
GATAAACAATGCTCGATTATGAGCATCATTGATCTCATTTCTATCTTCTTTTGAGTTGCTGAACTTTAATGCTAGCTTGT
TCTAGTTTAAGAAACTTGTTTCCTGTTTTTTCTAATCGTGAGGTTTTTTGGTTTTCTAATGCATGATGTCATTAAGGCTT
TAACATTTCACAATCTATGTTGAGATGAATGTTTATTATGAATTAATATCGCTTGTACTTGGTTTTTCTTATGAGGATTT
TCTTAACGTCAATGTATCTAATGCTAATTGGGATATTGTAACGATGAACAACTTAATAATTGGTCTATTACAAGGTAGAG
TCTTCCATTGAAAGCAGCTATTGTTGGTGAAAGATTTGATGAAAAGGATTCAAAGGTAAGCTCATCCTAGTTTCAGCTTG
TTGCCATTCTTCAAGGTTGGGTTGAATAAGAGGAGATTCAGAGGTAATATACTCTGTAGCCCTCTAGAAAGCAGAACCGA
TATGTTTAAGATTGCTTGTTGGCAGAGTATAAACTATCCTTTTGTTTCCCTTTTCAGTATGAGACAGTCTCAGGTTTTGT
CTGTGAGGCCTTAAGAGAATGATGAACAAGACGAAGGTAAACACGAGCGTCAAGATCAGAAGGAGAAGCACCAAGTTTAT
AGACTAGAGGTACATAGATTCATAGTACTACTTCTCTTTGCACTACCACATTCTGCAAAATGCATATTTTATTCTCTTAA
CTGTTCAGACAGATACTAGCAGGGAATGCCAGAGAAGTGAGTGCAGTCCGGTTCGAACGAGTTAATGATATGGATCAAGT
GTGATTTGTGAAAGGCCCGAGATGGTTCCCAAGTTCGTAAGAAAATGGAGAAGTGAGGAAGATTCCGATGGTAATCTCCA
AGCCAAGAGAATCATGCATCGAAACAAAAGTTTAGTTCCATATATTGTAAAGAGAATTAAGTATTGACTCTAATAATAAA
TTTGATTAAATTAAATGACTCATTTGCAATAATTACGTAGCTAAATGGGCTTCACTTACCATTATACGGTCCAATGAACA
CTGGCTCCGAGTTTTGCCAAGATATAAACGATTCATCTTCTTCGTTTCATGAACAGAAGAAACAGAGCAAGTTTACACAC
AGAGAGTTAAAACCCTAAACCTTTTCGTTTCCCAGGAACA
>AT4G00930.4 | chr4:393558-396557 FORWARD LENGTH=3000
TGACACTATAATTTGGGCTTTATTAGGCCTATTTAAGTGTTACTAATAGTCCACTATGCTGTTCGTGAACGACGTCAATT
TGCATTAATAGTCCACTAGCTAGACAAAGGTTTCACTAAAGAAGCCCTAAACCGTTTCGTTTTCCCAAGAACTTCTTGTT
CATCTTCTTCGCGCTCGTCTCTTTCCAATTCCAGTCTTGTTTCGAAGTAATGGCTACTCGCGAAACAAATTCCTCACCGG
AGATTCGCTGCGTCTTTGTAGAAACCAACCTCGACACTCGTCTGGGCGTTCTCATGGAGAGAGATGATATTGTTTCTACT
TTCAAAGGTGACTCTTCATAATCTCTGTTTTTTTTTTTTTTCAGTTTCATTTCTTTTCTAAGTTTCTTTTTGGTTGTTTA
TTTACAGAGAAAATCTGTAAAGAGCATGAAACGTGTTTCCCAAGTTTTGGAAACATCACTATCTCCGCTTTGAAGGTAAC
AATGTTTTCTTCTTCATACCCACTGACATTTTTCTTGCTTAAGAAACAACAACTTTGTTTTTTTTTGTTTTATAGGTTAA
ATGTGGTGGTCAATTTTATCATTTAGTTGACTCTCTCATTTTGAACACGGCTTTCCCAAGCAAAGAAACGTTTCTAGTTG
TCGATGTGCTGAGGGTTGAGGAGAAGGGTAAGATGCTGACCGGAGAAACTCCGTTGTCAAACCCTAATTTACTTGAGAGA
GAGACCAAGACTATTAAGGATGTTGATAAAACTAAAAAGAGGAAACTGAAAAGTTTGGATAGTGCCAAAAGAAGTCGTAA
GAAACTATCTCTTGTGGATCAGTCAAGTGGTAAAGGAGTGGTTGAACCTTTTGCAATAGGAAAAGGTAACCTCTGTTTTT
CTCTTTATTATGGTCTATGAACTCTTTAGTTGTTGTTATTGGAGAGTATTAGACAGTAGTTGAGTTACCTTTTATTGTAT
GATCTGATTTTATTAAGACATTGAAAGAGGCTAGGTGGTCTTACTCTTGAACTAGTGATAGAAACTGAATTAGCTATGTT
GCGTGGGAATCACAAATTAATCATAAGCAAAACTACTAAAAACGAAATTTTTAGCTTATAACAATAGTTGAATTCTGTTT
TTAGAGTGGCCCTTAATTAATATATGTATATTTATATGATCAATAGACCTTGAAAAGGGAGAAAAAAGTGTTGCTACGGA
TATTGCACTTGTGGATGATGAGAACGAGAGTCACAAAGATGATGATGTTCGTGTAGTAGAAGGTAAACGTTTATGTTTAC
AGCTAACCTTACGGATTTTCATTTCTAGATGATGTTACATAAGCCTTGATTAGTTCCAACTGCTGCAATTAATCATTTAA
CTGCTTAATTGTTAGACATCAATCAATCTGCTGATGTTGAGAACGAAGGGATCAACAAAGATGATGGTGTTGATGCAACT
TCTGAATCTTTTCCAAACTCGACAGGAGAAAAGAAGCCAGTTACCAATATTCTTGTATTAATGGCGCCTGTGCCAAACAG
TAATTTCAGTTCCTTGTTGAATATTCATTTTATTTTCTCTAATCATATATAACGTGGGACGTTTCTATTAACTCGTAAAT
TGCTGAATCTGTGTAGAGAAAAAGGTTGGTACAAAGAACAATGGTGGAAAAGATGCTGATGACAAGGCCTCGACTAAAGA
AGTTACTGAAGTGGCTTCTAGCTCAAGGAACGTTGACCACGATGTTGTTATGGGAGACTTGCAAGAGAATGTGGAGAAAG
TTGTTAAGAAATCAACAAAGAAGTCGAAGAAGAAACAGTCTTCGGACGTTGTGGAGGAGGCTTAAGTATTTGTCATCTGA
GATAAACAATGCTCGATTATGAGCATCATTGATCTCATTTCTATCTTCTTTTGAGTTGCTGAACTTTAATGCTAGCTTGT
TCTAGTTTAAGAAACTTGTTTCCTGTTTTTTCTAATCGTGAGGTTTTTTGGTTTTCTAATGCATGATGTCATTAAGGCTT
TAACATTTCACAATCTATGTTGAGATGAATGTTTATTATGAATTAATATCGCTTGTACTTGGTTTTTCTTATGAGGATTT
TCTTAACGTCAATGTATCTAATGCTAATTGGGATATTGTAACGATGAACAACTTAATAATTGGTCTATTACAAGGTAGAG
TCTTCCATTGAAAGCAGCTATTGTTGGTGAAAGATTTGATGAAAAGGATTCAAAGGTAAGCTCATCCTAGTTTCAGCTTG
TTGCCATTCTTCAAGGTTGGGTTGAATAAGAGGAGATTCAGAGGTAATATACTCTGTAGCCCTCTAGAAAGCAGAACCGA
TATGTTTAAGATTGCTTGTTGGCAGAGTATAAACTATCCTTTTGTTTCCCTTTTCAGTATGAGACAGTCTCAGGTTTTGT
CTGTGAGGCCTTAAGAGAATGATGAACAAGACGAAGGTAAACACGAGCGTCAAGATCAGAAGGAGAAGCACCAAGTTTAT
AGACTAGAGGTACATAGATTCATAGTACTACTTCTCTTTGCACTACCACATTCTGCAAAATGCATATTTTATTCTCTTAA
CTGTTCAGACAGATACTAGCAGGGAATGCCAGAGAAGTGAGTGCAGTCCGGTTCGAACGAGTTAATGATATGGATCAAGT
GTGATTTGTGAAAGGCCCGAGATGGTTCCCAAGTTCGTAAGAAAATGGAGAAGTGAGGAAGATTCCGATGGTAATCTCCA
AGCCAAGAGAATCATGCATCGAAACAAAAGTTTAGTTCCATATATTGTAAAGAGAATTAAGTATTGACTCTAATAATAAA
TTTGATTAAATTAAATGACTCATTTGCAATAATTACGTAGCTAAATGGGCTTCACTTACCATTATACGGTCCAATGAACA
CTGGCTCCGAGTTTTGCCAAGATATAAACGATTCATCTTCTTCGTTTCATGAACAGAAGAAACAGAGCAAGTTTACACAC
AGAGAGTTAAAACCCTAAACCTTTTCGTTTCCCAGGAACA
>AT4G00930.3 | chr4:393558-396557 FORWARD LENGTH=3000
TGACACTATAATTTGGGCTTTATTAGGCCTATTTAAGTGTTACTAATAGTCCACTATGCTGTTCGTGAACGACGTCAATT
TGCATTAATAGTCCACTAGCTAGACAAAGGTTTCACTAAAGAAGCCCTAAACCGTTTCGTTTTCCCAAGAACTTCTTGTT
CATCTTCTTCGCGCTCGTCTCTTTCCAATTCCAGTCTTGTTTCGAAGTAATGGCTACTCGCGAAACAAATTCCTCACCGG
AGATTCGCTGCGTCTTTGTAGAAACCAACCTCGACACTCGTCTGGGCGTTCTCATGGAGAGAGATGATATTGTTTCTACT
TTCAAAGGTGACTCTTCATAATCTCTGTTTTTTTTTTTTTTCAGTTTCATTTCTTTTCTAAGTTTCTTTTTGGTTGTTTA
TTTACAGAGAAAATCTGTAAAGAGCATGAAACGTGTTTCCCAAGTTTTGGAAACATCACTATCTCCGCTTTGAAGGTAAC
AATGTTTTCTTCTTCATACCCACTGACATTTTTCTTGCTTAAGAAACAACAACTTTGTTTTTTTTTGTTTTATAGGTTAA
ATGTGGTGGTCAATTTTATCATTTAGTTGACTCTCTCATTTTGAACACGGCTTTCCCAAGCAAAGAAACGTTTCTAGTTG
TCGATGTGCTGAGGGTTGAGGAGAAGGGTAAGATGCTGACCGGAGAAACTCCGTTGTCAAACCCTAATTTACTTGAGAGA
GAGACCAAGACTATTAAGGATGTTGATAAAACTAAAAAGAGGAAACTGAAAAGTTTGGATAGTGCCAAAAGAAGTCGTAA
GAAACTATCTCTTGTGGATCAGTCAAGTGGTAAAGGAGTGGTTGAACCTTTTGCAATAGGAAAAGGTAACCTCTGTTTTT
CTCTTTATTATGGTCTATGAACTCTTTAGTTGTTGTTATTGGAGAGTATTAGACAGTAGTTGAGTTACCTTTTATTGTAT
GATCTGATTTTATTAAGACATTGAAAGAGGCTAGGTGGTCTTACTCTTGAACTAGTGATAGAAACTGAATTAGCTATGTT
GCGTGGGAATCACAAATTAATCATAAGCAAAACTACTAAAAACGAAATTTTTAGCTTATAACAATAGTTGAATTCTGTTT
TTAGAGTGGCCCTTAATTAATATATGTATATTTATATGATCAATAGACCTTGAAAAGGGAGAAAAAAGTGTTGCTACGGA
TATTGCACTTGTGGATGATGAGAACGAGAGTCACAAAGATGATGATGTTCGTGTAGTAGAAGGTAAACGTTTATGTTTAC
AGCTAACCTTACGGATTTTCATTTCTAGATGATGTTACATAAGCCTTGATTAGTTCCAACTGCTGCAATTAATCATTTAA
CTGCTTAATTGTTAGACATCAATCAATCTGCTGATGTTGAGAACGAAGGGATCAACAAAGATGATGGTGTTGATGCAACT
TCTGAATCTTTTCCAAACTCGACAGGAGAAAAGAAGCCAGTTACCAATATTCTTGTATTAATGGCGCCTGTGCCAAACAG
TAATTTCAGTTCCTTGTTGAATATTCATTTTATTTTCTCTAATCATATATAACGTGGGACGTTTCTATTAACTCGTAAAT
TGCTGAATCTGTGTAGAGAAAAAGGTTGGTACAAAGAACAATGGTGGAAAAGATGCTGATGACAAGGCCTCGACTAAAGA
AGTTACTGAAGTGGCTTCTAGCTCAAGGAACGTTGACCACGATGTTGTTATGGGAGACTTGCAAGAGAATGTGGAGAAAG
TTGTTAAGAAATCAACAAAGAAGTCGAAGAAGAAACAGTCTTCGGACGTTGTGGAGGAGGCTTAAGTATTTGTCATCTGA
GATAAACAATGCTCGATTATGAGCATCATTGATCTCATTTCTATCTTCTTTTGAGTTGCTGAACTTTAATGCTAGCTTGT
TCTAGTTTAAGAAACTTGTTTCCTGTTTTTTCTAATCGTGAGGTTTTTTGGTTTTCTAATGCATGATGTCATTAAGGCTT
TAACATTTCACAATCTATGTTGAGATGAATGTTTATTATGAATTAATATCGCTTGTACTTGGTTTTTCTTATGAGGATTT
TCTTAACGTCAATGTATCTAATGCTAATTGGGATATTGTAACGATGAACAACTTAATAATTGGTCTATTACAAGGTAGAG
TCTTCCATTGAAAGCAGCTATTGTTGGTGAAAGATTTGATGAAAAGGATTCAAAGGTAAGCTCATCCTAGTTTCAGCTTG
TTGCCATTCTTCAAGGTTGGGTTGAATAAGAGGAGATTCAGAGGTAATATACTCTGTAGCCCTCTAGAAAGCAGAACCGA
TATGTTTAAGATTGCTTGTTGGCAGAGTATAAACTATCCTTTTGTTTCCCTTTTCAGTATGAGACAGTCTCAGGTTTTGT
CTGTGAGGCCTTAAGAGAATGATGAACAAGACGAAGGTAAACACGAGCGTCAAGATCAGAAGGAGAAGCACCAAGTTTAT
AGACTAGAGGTACATAGATTCATAGTACTACTTCTCTTTGCACTACCACATTCTGCAAAATGCATATTTTATTCTCTTAA
CTGTTCAGACAGATACTAGCAGGGAATGCCAGAGAAGTGAGTGCAGTCCGGTTCGAACGAGTTAATGATATGGATCAAGT
GTGATTTGTGAAAGGCCCGAGATGGTTCCCAAGTTCGTAAGAAAATGGAGAAGTGAGGAAGATTCCGATGGTAATCTCCA
AGCCAAGAGAATCATGCATCGAAACAAAAGTTTAGTTCCATATATTGTAAAGAGAATTAAGTATTGACTCTAATAATAAA
TTTGATTAAATTAAATGACTCATTTGCAATAATTACGTAGCTAAATGGGCTTCACTTACCATTATACGGTCCAATGAACA
CTGGCTCCGAGTTTTGCCAAGATATAAACGATTCATCTTCTTCGTTTCATGAACAGAAGAAACAGAGCAAGTTTACACAC
AGAGAGTTAAAACCCTAAACCTTTTCGTTTCCCAGGAACA
>AT4G00940.1 | chr4:404205-407204 REVERSE LENGTH=3000
AGACAGAGCATAAAACACTTGTAGTGTAGATATAAAAGACACACCTCAGAGAAGAGAAGAGCAGAGAGAGAGAGAGAGAG
AGAGAGAGAAAGAAAGATCCAACTTCCACAAAGAACCATGGAAGCTGAGAAAGAAACAGAACAAGAAGGAAACTTGACAG
TAATGAAACTTCCGGTGTTACCAACTAAACCCAACACTCACAGCCACTCTATGTCATCACCAATTCACAGTTCCATATCA
GCTTCAGTTCCCTTTAGCTGGGAAGAAGAGCCTGGCAAGCCCAAGCAACACTCTACTTCTTCTTCCTCCTCTTCCTCTTC
CTCACCATTAACTTCTTATTCTTCATCTCCTTTTGAAACTCACAAGTCCTTAGAGCTACCACCAAGGCTTCACTTACTTG
AAAAAGATGGAGGATCAGTAACCAAACTTCACTCGCCTATAACAGTCTTTGATGGACCTTATAGCATGACGACATCAAAA
AGGATGGATTCACCTTCCTTTAGGATGATGGTGAAAGGTAGTGCTGATTGTTATGGGTCTTTCAGGAGTGATATCGATGG
TGATTTAGAGGATTTGGAAGTGGGCTCTAAGCAGCAGGAGAACTTGAGTAGTGGCTCTTTGGCTGTTGTGAAGAAGAGAG
GGAGATTAGGGTTTTTTGGGTTTAGGAGGAGGAGAGCATTGAAAGGGAAAACAGAGTTTGGTAGAGGTAGTTATGTGTTC
CCATCTTCTGTAGACAGAGAGAGTGAATACAGTAGAAAGGAAGAGGAAGAAGAAAAAGAAGACAAAAGGTTTGGTTATGA
TGATACTGATGGTATTAGTTGCAGCCAAAGCAGCAGGTTTTGTGATGTGAAGATCTCAAGCATTAGTAGAACAGGCAGCT
TCTCTACTCTGCCTGCACCACCTTCTTCTTCTTCAAAGTCTCACTTTTGGGTAAGTCCTCTGTTTTTTATGTTCTGTTTC
TACATATGTTTTTTTAAAGTCGCAGAAATGTTTGAAAAATTAGTGTTACTAAACCCTATGAAAATATTTTTGAAAGATCA
TGAATGAGAGCTTTTTGTGTGTGTATGTGTGTATATTTATATACATATATCGATTATGTCCTAAAAGTGGATGTAGAATA
ATATGTCAGAACTTAACATTGTTTTGTGGTTGGATCAGACGAATGTGTATGCAGGACTAAAGCAAGTGGTTCCATGGAAG
AGCAAGAAGACTACAGTTTGAGATTCTGCCATATCAAAGATTCGAAAGATAAAACACCAAGTAACAAGAAAGCTTCTATG
GTTTCTACAAGTATTTTTAAGCTTTTGTTTATGATTTTTTTCAATATTTCCAAGAAAATGACACGACTAGTAAAACCATT
GTGAAACCCAGTTTTTTTTCACGCTTGTTGTTGTGTTTGAATGTTTTTGAGACTTTTGTAAAGAGAAACAGAGAATCTTA
CGATGTATCATGGCTTCATGATTATGGTACAAGGGATATTTATCATGTTTGTAACAAAAAAAAAAAGCAAGAACCTTTCA
AGGCTCTTATATATGTAACCGTCTTGATCATATTTGCTTCCTTAAAAGCTCTCTAAATTGAACCAAAACCAAACAGAATT
GATTCCCGTTAATGATTGAAACAAAAAACATATCGAACCAAAAAAGTTCACTAGTTCAGAGATTTCAAGTACCGATCAAG
ATTTTTTACCAAAAAAAAATAAAAAATTCGATCAAGAAAATTGAAATTGTGGACTTTAGTTCAAAGATTTTCAAGAATCA
ATCAAGAAAATTGAAGCTTCTGCGTTATCACTAAAACGACAGCGTACTGACGAGTTTGCGACTTTTTGCTTACACGTATC
GTTGGAAACTTATGTGTGGTGGACACAGTCGTCCCTTCGAAATTGAGAAGGCCCCAAACAAGCAAGTTAACGTTATCACA
ATTTCAAAGTTTGGGCTAAGTTAAACATCCGGCCCATTTTAAGCTCGTTGATATGATCTAATCTCGTAAAAAAAGAATAA
TGTAATTTTCCTTTAATATAGACTTATTTACTGTCGAGAAACATTACAAGATTAACTATATTTTCTTTCAATCAAGGTTT
TAACTTTAAACACTTTTAATACTAAATTTGAAATTAAAGGTCGTTTGATTCATTTGACAATATTAGATATTTTAATTTTT
TTTTATCGTGTTTCTAGTTAGGTTATAGTTGTATTGTATACTGTAATTTTTATTTGCCTCGAATGAAAATATGAATATAG
TATGCTAAATATCAACTACTATAGTTATGGTGATGATGATGATGATGATAAAACCACCTACACTATTAAGAAAAGAGAGA
ATTAAAAGATAGTCAAAACAAACACACCACTAAAAATGCCCATAAAAGTGAAACCCAACACACTTCTAAACTTTAGCCTC
AAAATATTCTTCTCTCTGTCTCTCTCTAAGTCATCTCTTTGAACATCAGGTCAGTTCATCTTCTTCCCTTTTTCTCTTAT
CTCCTTGTTTCTTCTGCAAATTACTTTCTCTTTTCTTTTTCTTATAAATTTCTTTTGCTTTTTGGTTTTTGTGTTTATTA
GGGTTTTCTTTTCTTTTCTTTTCTTTTGTTTTTACTTTTCAATGGTCTTTAATTTCTTTGAAATTTTGTTCCCTTTCTTT
AAAAGATGTCTGGCTTTTTAGAGATCAACTCCTAATACCTTTTTATTACTCTCTTGCTCGATCCATACGTTAGAAAGTGA
TTATTTGTTCCCACTCTCTCAGATCTTTTCTTGATTAATCTAGATTCTTCTTATCTTATACATATATAGTTCCATGTATA
GATATTCTCTATAGTTTTTGTTTCATGGACTTCAACTTTTTATGTTCTCTCAATAAGTTTTATTAATTTACTTATTTATT
TGTATGTGCTACTTTTTATTAGATCCACTTTTGCTAGCATGCCTTTATATGCTTAATTCAATGGTTTGATCATACGTATA
CTTATTACAGGGATTAATTACTGTAATTGAAGCTCACATC
>AT4G00940.3 | chr4:404205-407204 REVERSE LENGTH=3000
AGACAGAGCATAAAACACTTGTAGTGTAGATATAAAAGACACACCTCAGAGAAGAGAAGAGCAGAGAGAGAGAGAGAGAG
AGAGAGAGAAAGAAAGATCCAACTTCCACAAAGAACCATGGAAGCTGAGAAAGAAACAGAACAAGAAGGAAACTTGACAG
TAATGAAACTTCCGGTGTTACCAACTAAACCCAACACTCACAGCCACTCTATGTCATCACCAATTCACAGTTCCATATCA
GCTTCAGTTCCCTTTAGCTGGGAAGAAGAGCCTGGCAAGCCCAAGCAACACTCTACTTCTTCTTCCTCCTCTTCCTCTTC
CTCACCATTAACTTCTTATTCTTCATCTCCTTTTGAAACTCACAAGTCCTTAGAGCTACCACCAAGGCTTCACTTACTTG
AAAAAGATGGAGGATCAGTAACCAAACTTCACTCGCCTATAACAGTCTTTGATGGACCTTATAGCATGACGACATCAAAA
AGGATGGATTCACCTTCCTTTAGGATGATGGTGAAAGGTAGTGCTGATTGTTATGGGTCTTTCAGGAGTGATATCGATGG
TGATTTAGAGGATTTGGAAGTGGGCTCTAAGCAGCAGGAGAACTTGAGTAGTGGCTCTTTGGCTGTTGTGAAGAAGAGAG
GGAGATTAGGGTTTTTTGGGTTTAGGAGGAGGAGAGCATTGAAAGGGAAAACAGAGTTTGGTAGAGGTAGTTATGTGTTC
CCATCTTCTGTAGACAGAGAGAGTGAATACAGTAGAAAGGAAGAGGAAGAAGAAAAAGAAGACAAAAGGTTTGGTTATGA
TGATACTGATGGTATTAGTTGCAGCCAAAGCAGCAGGTTTTGTGATGTGAAGATCTCAAGCATTAGTAGAACAGGCAGCT
TCTCTACTCTGCCTGCACCACCTTCTTCTTCTTCAAAGTCTCACTTTTGGGTAAGTCCTCTGTTTTTTATGTTCTGTTTC
TACATATGTTTTTTTAAAGTCGCAGAAATGTTTGAAAAATTAGTGTTACTAAACCCTATGAAAATATTTTTGAAAGATCA
TGAATGAGAGCTTTTTGTGTGTGTATGTGTGTATATTTATATACATATATCGATTATGTCCTAAAAGTGGATGTAGAATA
ATATGTCAGAACTTAACATTGTTTTGTGGTTGGATCAGACGAATGTGTATGCAGGACTAAAGCAAGTGGTTCCATGGAAG
AGCAAGAAGACTACAGTTTGAGATTCTGCCATATCAAAGATTCGAAAGATAAAACACCAAGTAACAAGAAAGCTTCTATG
GTTTCTACAAGTATTTTTAAGCTTTTGTTTATGATTTTTTTCAATATTTCCAAGAAAATGACACGACTAGTAAAACCATT
GTGAAACCCAGTTTTTTTTCACGCTTGTTGTTGTGTTTGAATGTTTTTGAGACTTTTGTAAAGAGAAACAGAGAATCTTA
CGATGTATCATGGCTTCATGATTATGGTACAAGGGATATTTATCATGTTTGTAACAAAAAAAAAAAGCAAGAACCTTTCA
AGGCTCTTATATATGTAACCGTCTTGATCATATTTGCTTCCTTAAAAGCTCTCTAAATTGAACCAAAACCAAACAGAATT
GATTCCCGTTAATGATTGAAACAAAAAACATATCGAACCAAAAAAGTTCACTAGTTCAGAGATTTCAAGTACCGATCAAG
ATTTTTTACCAAAAAAAAATAAAAAATTCGATCAAGAAAATTGAAATTGTGGACTTTAGTTCAAAGATTTTCAAGAATCA
ATCAAGAAAATTGAAGCTTCTGCGTTATCACTAAAACGACAGCGTACTGACGAGTTTGCGACTTTTTGCTTACACGTATC
GTTGGAAACTTATGTGTGGTGGACACAGTCGTCCCTTCGAAATTGAGAAGGCCCCAAACAAGCAAGTTAACGTTATCACA
ATTTCAAAGTTTGGGCTAAGTTAAACATCCGGCCCATTTTAAGCTCGTTGATATGATCTAATCTCGTAAAAAAAGAATAA
TGTAATTTTCCTTTAATATAGACTTATTTACTGTCGAGAAACATTACAAGATTAACTATATTTTCTTTCAATCAAGGTTT
TAACTTTAAACACTTTTAATACTAAATTTGAAATTAAAGGTCGTTTGATTCATTTGACAATATTAGATATTTTAATTTTT
TTTTATCGTGTTTCTAGTTAGGTTATAGTTGTATTGTATACTGTAATTTTTATTTGCCTCGAATGAAAATATGAATATAG
TATGCTAAATATCAACTACTATAGTTATGGTGATGATGATGATGATGATAAAACCACCTACACTATTAAGAAAAGAGAGA
ATTAAAAGATAGTCAAAACAAACACACCACTAAAAATGCCCATAAAAGTGAAACCCAACACACTTCTAAACTTTAGCCTC
AAAATATTCTTCTCTCTGTCTCTCTCTAAGTCATCTCTTTGAACATCAGGTCAGTTCATCTTCTTCCCTTTTTCTCTTAT
CTCCTTGTTTCTTCTGCAAATTACTTTCTCTTTTCTTTTTCTTATAAATTTCTTTTGCTTTTTGGTTTTTGTGTTTATTA
GGGTTTTCTTTTCTTTTCTTTTCTTTTGTTTTTACTTTTCAATGGTCTTTAATTTCTTTGAAATTTTGTTCCCTTTCTTT
AAAAGATGTCTGGCTTTTTAGAGATCAACTCCTAATACCTTTTTATTACTCTCTTGCTCGATCCATACGTTAGAAAGTGA
TTATTTGTTCCCACTCTCTCAGATCTTTTCTTGATTAATCTAGATTCTTCTTATCTTATACATATATAGTTCCATGTATA
GATATTCTCTATAGTTTTTGTTTCATGGACTTCAACTTTTTATGTTCTCTCAATAAGTTTTATTAATTTACTTATTTATT
TGTATGTGCTACTTTTTATTAGATCCACTTTTGCTAGCATGCCTTTATATGCTTAATTCAATGGTTTGATCATACGTATA
CTTATTACAGGGATTAATTACTGTAATTGAAGCTCACATC
>AT4G00940.2 | chr4:404205-407204 REVERSE LENGTH=3000
AGACAGAGCATAAAACACTTGTAGTGTAGATATAAAAGACACACCTCAGAGAAGAGAAGAGCAGAGAGAGAGAGAGAGAG
AGAGAGAGAAAGAAAGATCCAACTTCCACAAAGAACCATGGAAGCTGAGAAAGAAACAGAACAAGAAGGAAACTTGACAG
TAATGAAACTTCCGGTGTTACCAACTAAACCCAACACTCACAGCCACTCTATGTCATCACCAATTCACAGTTCCATATCA
GCTTCAGTTCCCTTTAGCTGGGAAGAAGAGCCTGGCAAGCCCAAGCAACACTCTACTTCTTCTTCCTCCTCTTCCTCTTC
CTCACCATTAACTTCTTATTCTTCATCTCCTTTTGAAACTCACAAGTCCTTAGAGCTACCACCAAGGCTTCACTTACTTG
AAAAAGATGGAGGATCAGTAACCAAACTTCACTCGCCTATAACAGTCTTTGATGGACCTTATAGCATGACGACATCAAAA
AGGATGGATTCACCTTCCTTTAGGATGATGGTGAAAGGTAGTGCTGATTGTTATGGGTCTTTCAGGAGTGATATCGATGG
TGATTTAGAGGATTTGGAAGTGGGCTCTAAGCAGCAGGAGAACTTGAGTAGTGGCTCTTTGGCTGTTGTGAAGAAGAGAG
GGAGATTAGGGTTTTTTGGGTTTAGGAGGAGGAGAGCATTGAAAGGGAAAACAGAGTTTGGTAGAGGTAGTTATGTGTTC
CCATCTTCTGTAGACAGAGAGAGTGAATACAGTAGAAAGGAAGAGGAAGAAGAAAAAGAAGACAAAAGGTTTGGTTATGA
TGATACTGATGGTATTAGTTGCAGCCAAAGCAGCAGGTTTTGTGATGTGAAGATCTCAAGCATTAGTAGAACAGGCAGCT
TCTCTACTCTGCCTGCACCACCTTCTTCTTCTTCAAAGTCTCACTTTTGGGTAAGTCCTCTGTTTTTTATGTTCTGTTTC
TACATATGTTTTTTTAAAGTCGCAGAAATGTTTGAAAAATTAGTGTTACTAAACCCTATGAAAATATTTTTGAAAGATCA
TGAATGAGAGCTTTTTGTGTGTGTATGTGTGTATATTTATATACATATATCGATTATGTCCTAAAAGTGGATGTAGAATA
ATATGTCAGAACTTAACATTGTTTTGTGGTTGGATCAGACGAATGTGTATGCAGGACTAAAGCAAGTGGTTCCATGGAAG
AGCAAGAAGACTACAGTTTGAGATTCTGCCATATCAAAGATTCGAAAGATAAAACACCAAGTAACAAGAAAGCTTCTATG
GTTTCTACAAGTATTTTTAAGCTTTTGTTTATGATTTTTTTCAATATTTCCAAGAAAATGACACGACTAGTAAAACCATT
GTGAAACCCAGTTTTTTTTCACGCTTGTTGTTGTGTTTGAATGTTTTTGAGACTTTTGTAAAGAGAAACAGAGAATCTTA
CGATGTATCATGGCTTCATGATTATGGTACAAGGGATATTTATCATGTTTGTAACAAAAAAAAAAAGCAAGAACCTTTCA
AGGCTCTTATATATGTAACCGTCTTGATCATATTTGCTTCCTTAAAAGCTCTCTAAATTGAACCAAAACCAAACAGAATT
GATTCCCGTTAATGATTGAAACAAAAAACATATCGAACCAAAAAAGTTCACTAGTTCAGAGATTTCAAGTACCGATCAAG
ATTTTTTACCAAAAAAAAATAAAAAATTCGATCAAGAAAATTGAAATTGTGGACTTTAGTTCAAAGATTTTCAAGAATCA
ATCAAGAAAATTGAAGCTTCTGCGTTATCACTAAAACGACAGCGTACTGACGAGTTTGCGACTTTTTGCTTACACGTATC
GTTGGAAACTTATGTGTGGTGGACACAGTCGTCCCTTCGAAATTGAGAAGGCCCCAAACAAGCAAGTTAACGTTATCACA
ATTTCAAAGTTTGGGCTAAGTTAAACATCCGGCCCATTTTAAGCTCGTTGATATGATCTAATCTCGTAAAAAAAGAATAA
TGTAATTTTCCTTTAATATAGACTTATTTACTGTCGAGAAACATTACAAGATTAACTATATTTTCTTTCAATCAAGGTTT
TAACTTTAAACACTTTTAATACTAAATTTGAAATTAAAGGTCGTTTGATTCATTTGACAATATTAGATATTTTAATTTTT
TTTTATCGTGTTTCTAGTTAGGTTATAGTTGTATTGTATACTGTAATTTTTATTTGCCTCGAATGAAAATATGAATATAG
TATGCTAAATATCAACTACTATAGTTATGGTGATGATGATGATGATGATAAAACCACCTACACTATTAAGAAAAGAGAGA
ATTAAAAGATAGTCAAAACAAACACACCACTAAAAATGCCCATAAAAGTGAAACCCAACACACTTCTAAACTTTAGCCTC
AAAATATTCTTCTCTCTGTCTCTCTCTAAGTCATCTCTTTGAACATCAGGTCAGTTCATCTTCTTCCCTTTTTCTCTTAT
CTCCTTGTTTCTTCTGCAAATTACTTTCTCTTTTCTTTTTCTTATAAATTTCTTTTGCTTTTTGGTTTTTGTGTTTATTA
GGGTTTTCTTTTCTTTTCTTTTCTTTTGTTTTTACTTTTCAATGGTCTTTAATTTCTTTGAAATTTTGTTCCCTTTCTTT
AAAAGATGTCTGGCTTTTTAGAGATCAACTCCTAATACCTTTTTATTACTCTCTTGCTCGATCCATACGTTAGAAAGTGA
TTATTTGTTCCCACTCTCTCAGATCTTTTCTTGATTAATCTAGATTCTTCTTATCTTATACATATATAGTTCCATGTATA
GATATTCTCTATAGTTTTTGTTTCATGGACTTCAACTTTTTATGTTCTCTCAATAAGTTTTATTAATTTACTTATTTATT
TGTATGTGCTACTTTTTATTAGATCCACTTTTGCTAGCATGCCTTTATATGCTTAATTCAATGGTTTGATCATACGTATA
CTTATTACAGGGATTAATTACTGTAATTGAAGCTCACATC
>AT4G00950.1 | chr4:407088-410087 REVERSE LENGTH=3000
TTTTCTCTATTAGTGGAGTTTCGTGAGTGAGTGATCTTGTGCCATCGGGATTTTGATCGTTCCTACTTAAATTTGAGCCG
GTATCGATCTAAAATTTCAAGTAAACCTAGATTTGAAAATCGGATGCTTTAATCTGGATCACTCAAATGTCGTTGATGTA
GACATATTATCACAACTTGACGTTTATAAATAGCCAGAATGAAATAAGAAGATCGCTTGAACTTTAAGAACTAATCGGGG
GTGATAATTGAGCAGCTAGGATCCATTGTCCTTAAAACGTTGTTTATTTAGTTGAATATGTAACGGCTATGGAGATCTAT
AATCCGGTTTTACATTTCACATACTCTAGATTAGTTTCATATAACGGCTATGGAAATCTTTAACCATCTATCTACCAGTA
TGCATAAGCTAATTTAACCTTTTACCAAAAAAAAAGTATGCATAAGCTATTAGATCATAGCGTAGTGTTCATTTTGCAGT
AGTCTTGTCCTTGAACCGTACTACATGAGTCCACCATATGATTTTTTTTTTCTCGGCTATGGAGTTCTAGTTCCTTTAGT
CTATTCTTAATTTGCAGAATATCTAGGAAGAGTTGCTAATTAATTCCCATGTTTTTGGTATTCAACAGAAACATTGTTCA
ACAGAGATATTAGGAACAATCATTCACAAAATGAGAAGGTAATTTCCGTATCAACAGTTACTGGATGAATCTTTATCTTT
TCTACTTCCACTGAATAGCTTTTTCTCCCAATTCAGTGTACTCTCTGATTAAAATCGTGAGTCATTTTGAACTATATCAT
TCTCCTTTCCAGATTTTAATTTATTCTAAAAACGGTAGAAACTCAGAATATGTAGATCTTCTTTTTTTTGTACACCAAAT
AGATACCTTAAAGTCAGAGTATGTTTTGCGCATATACATAGATTGTGAGTGCTTCGCTAAAGAATCAGCCGAGACATTTG
CTGATCTGGGAATAAAACTACAAGAGAAGCTAGAAAGCCTATTAATGCAGATAAATATGTCACTCAGAATATGTAGATAA
ATAGTTTAATTTGCTGACCTTTTTGGTTCTATGATTTGAAATTATTCTCTGAGACATATTCTTGATTGATCAAGTTCTTT
TTCACCTTTTATGTCCCTCTTTTTCCCCTATAATTCAAATCAGATTCTTCTTTTATGATATTACATCTAGTTCTTTGTTT
TTTGAAATTGATAAGTGGAGGGATAACAACGAGACTGGACATGGAAGAAAGTTCCAAAATAAAGTAGCTCATAGTCTGAG
GATAATAATCTTTAAATGTTTCTTTGGAACCTTCATTTTCATTTCTTTATTACTTTTGTTTCTTGTCTGTGCTCGTTTCA
AATCGAGTCCATTGCATTACAAAACTCTCTTTCGGGCCTTTGTGCTCTGCCTTAATTTTCTTTTGTTATTTACTCTTTTC
TTTGTCAGAACAACAACAATATCTAGGCAAATAAAAGAGGTTTTTAAATTCTATAATCGTTATCATAGTTTCATTATTTC
TATATGTTTAGACAGAAATGTTGTCTTGATTGAATCAAGGTTCCTTTCTTAGAAAAAAAAGAAATGCATGTCGGCTTTCA
TCTTACTTTTAATTGGAATAAGTAAACTAAAATCTTTATTCATCACATGCATTTGCATGTATATATATATGTATACGTTA
TCCATTGCTTTTGCTAGGTTCATGTTCTTTTTTTTGTGCAATAATGGCTTAATTTGTTAATCCAGCTTGCAGATTGCAAT
TTGACTGCAAAGTTTCCCCACTTCCATAACTATATGTATGTGATATCAAATCAATTCATTATGACGAGCGAACTCTTGAC
AACTATCTTTGTCAGTACTCTGCTTTATTTGGTCGTTTTTATTTTGCATGAAAAAGGTCAAAAAAAGCTTTACTCATTTG
GATATTGATTAGTATTACACAAAGTCTTAGTTTGGATATATTTTCTCAAATGTTTCCACTGCTTTCAACATTCATTTGCT
TTGGGGATAAGTCAAATACCTTGACAATTAACTAATTCCCTAACTAAATATCTCACCTTTGTTTATTAGTGCTTTTTTGG
TGAATTAAGTGTTTTTAATTTATCCCGACCCCATTGTGATCTTGTTCTGTCACATTTAATTACGTATATTTAGTAGTTTT
ATTACTACCATTTTGATAGACATATATTCATGCATGTTAAGTACCAAACAATTTGTTGACAGTTTAGGTATGGCGTGTTT
GGAGGATTTGAAAAGTTGATGGAGCTCCAAGAGAAGATCCAAGTGGCTCATGTTTCTTCAGGTTACTTTGCTTTCATGTT
CTATTAACATAAATAATCTCTTTGGTTGGTTCCTTATTTTTTTCTTCTTTATCGGAAAGTTACATATTACGTTGTTTCTT
AGCCACGCCTGATTTGAATTAAAGGCTCACTGACCAAAACATCCAAGCCCAACTTTTGCTAAAGCATATAAGCATATACC
TATGTCAGTTTCCGGCGACTTTTCTTTTTTGCTCTTTTTTGAACCAAAACAAATTTCTAGCTAATGTAGAAATTTATACT
TTTTAAGAAAATTACTGGACTTGTAACACCATTAGTAATAAGATAAGATGAGACATTTGTTTTGTTTATATGAAAATATA
GTCAGTAATAACTGTTTTTTATGTTCTCTTTTCAACTTATTTTTAATTCTTTTTGGCTTTCAACTTTGCTTCTTTTTGAT
AAAAGACACATATATTGTTCCTAATCTTTATTGTCTTTAATTTTGAAAAATGCCACAATTAAATTTTGAATTAAAACTTC
TTTTAATTGCCCCTTTAATGTTCTCCCTGACTCCCAAATCTACACGAAACACTAGGAATAGAGAAAAAACAACCCTCGGG
TAAAGACAGAGCATAAAACACTTGTAGTGTAGATATAAAAGACACACCTCAGAGAAGAGAAGAGCAGAGAGAGAGAGAGA
GAGAGAGAGAGAAAGAAAGATCCAACTTCCACAAAGAACC
>AT4G00953.1 | chr4:407090-410089 FORWARD LENGTH=3000
TTCTTTGTGGAAGTTGGATCTTTCTTTCTCTCTCTCTCTCTCTCTCTCTCTCTGCTCTTCTCTTCTCTGAGGTGTGTCTT
TTATATCTACACTACAAGTGTTTTATGCTCTGTCTTTACCCGAGGGTTGTTTTTTCTCTATTCCTAGTGTTTCGTGTAGA
TTTGGGAGTCAGGGAGAACATTAAAGGGGCAATTAAAAGAAGTTTTAATTCAAAATTTAATTGTGGCATTTTTCAAAATT
AAAGACAATAAAGATTAGGAACAATATATGTGTCTTTTATCAAAAAGAAGCAAAGTTGAAAGCCAAAAAGAATTAAAAAT
AAGTTGAAAAGAGAACATAAAAAACAGTTATTACTGACTATATTTTCATATAAACAAAACAAATGTCTCATCTTATCTTA
TTACTAATGGTGTTACAAGTCCAGTAATTTTCTTAAAAAGTATAAATTTCTACATTAGCTAGAAATTTGTTTTGGTTCAA
AAAAGAGCAAAAAAGAAAAGTCGCCGGAAACTGACATAGGTATATGCTTATATGCTTTAGCAAAAGTTGGGCTTGGATGT
TTTGGTCAGTGAGCCTTTAATTCAAATCAGGCGTGGCTAAGAAACAACGTAATATGTAACTTTCCGATAAAGAAGAAAAA
AATAAGGAACCAACCAAAGAGATTATTTATGTTAATAGAACATGAAAGCAAAGTAACCTGAAGAAACATGAGCCACTTGG
ATCTTCTCTTGGAGCTCCATCAACTTTTCAAATCCTCCAAACACGCCATACCTAAACTGTCAACAAATTGTTTGGTACTT
AACATGCATGAATATATGTCTATCAAAATGGTAGTAATAAAACTACTAAATATACGTAATTAAATGTGACAGAACAAGAT
CACAATGGGGTCGGGATAAATTAAAAACACTTAATTCACCAAAAAAGCACTAATAAACAAAGGTGAGATATTTAGTTAGG
GAATTAGTTAATTGTCAAGGTATTTGACTTATCCCCAAAGCAAATGAATGTTGAAAGCAGTGGAAACATTTGAGAAAATA
TATCCAAACTAAGACTTTGTGTAATACTAATCAATATCCAAATGAGTAAAGCTTTTTTTGACCTTTTTCATGCAAAATAA
AAACGACCAAATAAAGCAGAGTACTGACAAAGATAGTTGTCAAGAGTTCGCTCGTCATAATGAATTGATTTGATATCACA
TACATATAGTTATGGAAGTGGGGAAACTTTGCAGTCAAATTGCAATCTGCAAGCTGGATTAACAAATTAAGCCATTATTG
CACAAAAAAAAGAACATGAACCTAGCAAAAGCAATGGATAACGTATACATATATATATACATGCAAATGCATGTGATGAA
TAAAGATTTTAGTTTACTTATTCCAATTAAAAGTAAGATGAAAGCCGACATGCATTTCTTTTTTTTCTAAGAAAGGAACC
TTGATTCAATCAAGACAACATTTCTGTCTAAACATATAGAAATAATGAAACTATGATAACGATTATAGAATTTAAAAACC
TCTTTTATTTGCCTAGATATTGTTGTTGTTCTGACAAAGAAAAGAGTAAATAACAAAAGAAAATTAAGGCAGAGCACAAA
GGCCCGAAAGAGAGTTTTGTAATGCAATGGACTCGATTTGAAACGAGCACAGACAAGAAACAAAAGTAATAAAGAAATGA
AAATGAAGGTTCCAAAGAAACATTTAAAGATTATTATCCTCAGACTATGAGCTACTTTATTTTGGAACTTTCTTCCATGT
CCAGTCTCGTTGTTATCCCTCCACTTATCAATTTCAAAAAACAAAGAACTAGATGTAATATCATAAAAGAAGAATCTGAT
TTGAATTATAGGGGAAAAAGAGGGACATAAAAGGTGAAAAAGAACTTGATCAATCAAGAATATGTCTCAGAGAATAATTT
CAAATCATAGAACCAAAAAGGTCAGCAAATTAAACTATTTATCTACATATTCTGAGTGACATATTTATCTGCATTAATAG
GCTTTCTAGCTTCTCTTGTAGTTTTATTCCCAGATCAGCAAATGTCTCGGCTGATTCTTTAGCGAAGCACTCACAATCTA
TGTATATGCGCAAAACATACTCTGACTTTAAGGTATCTATTTGGTGTACAAAAAAAAGAAGATCTACATATTCTGAGTTT
CTACCGTTTTTAGAATAAATTAAAATCTGGAAAGGAGAATGATATAGTTCAAAATGACTCACGATTTTAATCAGAGAGTA
CACTGAATTGGGAGAAAAAGCTATTCAGTGGAAGTAGAAAAGATAAAGATTCATCCAGTAACTGTTGATACGGAAATTAC
CTTCTCATTTTGTGAATGATTGTTCCTAATATCTCTGTTGAACAATGTTTCTGTTGAATACCAAAAACATGGGAATTAAT
TAGCAACTCTTCCTAGATATTCTGCAAATTAAGAATAGACTAAAGGAACTAGAACTCCATAGCCGAGAAAAAAAAAATCA
TATGGTGGACTCATGTAGTACGGTTCAAGGACAAGACTACTGCAAAATGAACACTACGCTATGATCTAATAGCTTATGCA
TACTTTTTTTTTGGTAAAAGGTTAAATTAGCTTATGCATACTGGTAGATAGATGGTTAAAGATTTCCATAGCCGTTATAT
GAAACTAATCTAGAGTATGTGAAATGTAAAACCGGATTATAGATCTCCATAGCCGTTACATATTCAACTAAATAAACAAC
GTTTTAAGGACAATGGATCCTAGCTGCTCAATTATCACCCCCGATTAGTTCTTAAAGTTCAAGCGATCTTCTTATTTCAT
TCTGGCTATTTATAAACGTCAAGTTGTGATAATATGTCTACATCAACGACATTTGAGTGATCCAGATTAAAGCATCCGAT
TTTCAAATCTAGGTTTACTTGAAATTTTAGATCGATACCGGCTCAAATTTAAGTAGGAACGATCAAAATCCCGATGGCAC
AAGATCACTCACTCACGAAACTCCACTAATAGAGAAAACG
>AT4G00955.1 | chr4:409218-412217 FORWARD LENGTH=3000
CAAAAAAAAGAAGATCTACATATTCTGAGTTTCTACCGTTTTTAGAATAAATTAAAATCTGGAAAGGAGAATGATATAGT
TCAAAATGACTCACGATTTTAATCAGAGAGTACACTGAATTGGGAGAAAAAGCTATTCAGTGGAAGTAGAAAAGATAAAG
ATTCATCCAGTAACTGTTGATACGGAAATTACCTTCTCATTTTGTGAATGATTGTTCCTAATATCTCTGTTGAACAATGT
TTCTGTTGAATACCAAAAACATGGGAATTAATTAGCAACTCTTCCTAGATATTCTGCAAATTAAGAATAGACTAAAGGAA
CTAGAACTCCATAGCCGAGAAAAAAAAAATCATATGGTGGACTCATGTAGTACGGTTCAAGGACAAGACTACTGCAAAAT
GAACACTACGCTATGATCTAATAGCTTATGCATACTTTTTTTTTGGTAAAAGGTTAAATTAGCTTATGCATACTGGTAGA
TAGATGGTTAAAGATTTCCATAGCCGTTATATGAAACTAATCTAGAGTATGTGAAATGTAAAACCGGATTATAGATCTCC
ATAGCCGTTACATATTCAACTAAATAAACAACGTTTTAAGGACAATGGATCCTAGCTGCTCAATTATCACCCCCGATTAG
TTCTTAAAGTTCAAGCGATCTTCTTATTTCATTCTGGCTATTTATAAACGTCAAGTTGTGATAATATGTCTACATCAACG
ACATTTGAGTGATCCAGATTAAAGCATCCGATTTTCAAATCTAGGTTTACTTGAAATTTTAGATCGATACCGGCTCAAAT
TTAAGTAGGAACGATCAAAATCCCGATGGCACAAGATCACTCACTCACGAAACTCCACTAATAGAGAAAACGATGAACGA
AGAAACTTACCAACGTGCTGTTGGCCGAGTGGTAAATTTTCCAGGTGTAGGTGTTGAGCTCGAGGCACTTGAACTTTCAG
ATATTCAAAAAAATAAAATAAAAATTCTTTTTTTTTTTTTTGAATTTAAATTAGAGAAAACCGATCCGGAGATTTTCTCC
GGGATCCGAATACACATTCTTTACAGAATCGCCAAGAGAAGAATGATCACATAAATTTTGGCGGCAATTTCGACGGCGAA
AAATGTCGTGGATCCATCTCAAACTTTCTTCCACGAGAAGAAACTTGGACGCCGGTTGGTGAAGCGATTTCTTCTCGTGG
CTCAGCGGTCGTGTCGGCCTCTGCAACTACGGCGGAAGTCGATCGAGAGAAGGTGGGTAGTGCCAATTCGCCATGGAGGT
TAACGGTGGATCCTCCTGGTTTTGTTGGTTGTCGCGGATTCAGTGTGTTTGGGTGTTTCGTTTGAGCCATCGGCCTCAAA
CACCACCGTGACTTGCTTCCTCTTGGCCGGTTGAAGTTTTTTTGTTCGGTAAATCGGAGATTCGTTGGATTGGGAAAGAG
GGGTTATGTTTGAGTTTGTCGGCTTGCTAGGTACGGGAGCTGACAACGGCGTGCCGTGATGTCGGAGGGTTGACCATGCC
GAGAGATTTGTGGTGGAAACGGTTGGTCGCGGGAAAAGGAATAGTAGCGGGAGTCAGATGCTTCCTCTCTGTTTACTAGA
TACTTCGATCTGCTGCAAAGCTGTGGTTTTCGCATTCGTCGGTGCTAATGGTCGGCTTCTCTGCGTCACGGTGTCACTAG
GGCAAGATCCTCTTTTCCGGTCCCGACAATTTTTTTCGTTTTTCCTTTGTTTTTGGTTTTCTTTGTAAACAAAACCCCAG
TCCAATTGTGTAGGTTATATTAAAAAAAAAAAAAAAAAAAACTCATAACGGGAATTGAATTTTTTAAGGGTTTCGGGAGG
GAACGTAAGTTTACGTAACCACGTCACCAGAATTGAAAAGAGAATATATTAAGGCCTGTATTAGAGCCCAATACTATATT
TCCAAGGCTAAATATCTAAGCCCAATTATTAGGTCAATTAAAGAAAGAACACAACATCCTTTTGAGAAAAAGGTGTAATC
CATATTTCTCTTTCCATTTTTATTTGCTAGGTTCTCAAACTAAATTTAAAACTGATCAGCAGAATATGTGTTTCAAATTT
CAAATATGTTAGTTTACATTTTCTAATTAGTAAGTTAAATTCTTGGTTATATCAAAAAGGTAGATCATGATAATTCATGA
GCATTAGAAATTTAGATATGAAAACTGGTAGAATAACAAACAATTGATATATGTAACCAAGATTTAATCTAACGTCTGCA
CTACGTTCACTGTCTAGTCATGAAAGTACTTTTGTATTTTTGCAACGACTTCATAGTAGCCATATATTTGGTCTAGTTAG
TGGACAAGTTTTATATAGACTTTACAATTATTGAATTCATTACCCAAATTTCCCCCTCTGTATCTTCTTCTTTAGGGTTG
CGACTTTTATTTTCTACCAAGGGTTTGATTGGTTTAAAATACAGCTGTTACGGATGTGGATGTGAGAGTTTTGGGCCGTT
TGAAGTGATATTAAGCAATTTATATGATTAAATTAGCAATTGGAGACATGTGCATTTGCGAAAAAATTATAAATGGTGAC
AAGTTGTCAACATTTGTGGTTGTAGTTTAGCATTAAAATTACCAAAAATTCATATAATAATATAGTTTATACTAAAAACA
AAATTTCTATCATTAATTATAAGAAAACTGTACAAATTTTTTTAAAATAAATGATAAAATAGATAATTTTAGTTACGAAA
TTGAAACATAACAAGAAATAGTTAGTTTTATTGTAAAATACGATGAAGAGAGAGAAAAAAAAAACAAAAAATAGTTTTAA
GAGGTTGAAAACATATTTTAAATATAAGGAAAAAAAATTATAATTATAAATATATTTTATTTCGTTAGTACAAATATATA
GAAAGAAGTCAACGTTCAACGAAGGTGATGAATTACATGAAGGTGAGTAGTTTTCTGAGTTTCTTATGTTTACAGGAAGG
TGATGAATGTTGAGATCGATTCAATCAACGTTCAACGAAG
>AT4G00955.2 | chr4:409218-412217 FORWARD LENGTH=3000
CAAAAAAAAGAAGATCTACATATTCTGAGTTTCTACCGTTTTTAGAATAAATTAAAATCTGGAAAGGAGAATGATATAGT
TCAAAATGACTCACGATTTTAATCAGAGAGTACACTGAATTGGGAGAAAAAGCTATTCAGTGGAAGTAGAAAAGATAAAG
ATTCATCCAGTAACTGTTGATACGGAAATTACCTTCTCATTTTGTGAATGATTGTTCCTAATATCTCTGTTGAACAATGT
TTCTGTTGAATACCAAAAACATGGGAATTAATTAGCAACTCTTCCTAGATATTCTGCAAATTAAGAATAGACTAAAGGAA
CTAGAACTCCATAGCCGAGAAAAAAAAAATCATATGGTGGACTCATGTAGTACGGTTCAAGGACAAGACTACTGCAAAAT
GAACACTACGCTATGATCTAATAGCTTATGCATACTTTTTTTTTGGTAAAAGGTTAAATTAGCTTATGCATACTGGTAGA
TAGATGGTTAAAGATTTCCATAGCCGTTATATGAAACTAATCTAGAGTATGTGAAATGTAAAACCGGATTATAGATCTCC
ATAGCCGTTACATATTCAACTAAATAAACAACGTTTTAAGGACAATGGATCCTAGCTGCTCAATTATCACCCCCGATTAG
TTCTTAAAGTTCAAGCGATCTTCTTATTTCATTCTGGCTATTTATAAACGTCAAGTTGTGATAATATGTCTACATCAACG
ACATTTGAGTGATCCAGATTAAAGCATCCGATTTTCAAATCTAGGTTTACTTGAAATTTTAGATCGATACCGGCTCAAAT
TTAAGTAGGAACGATCAAAATCCCGATGGCACAAGATCACTCACTCACGAAACTCCACTAATAGAGAAAACGATGAACGA
AGAAACTTACCAACGTGCTGTTGGCCGAGTGGTAAATTTTCCAGGTGTAGGTGTTGAGCTCGAGGCACTTGAACTTTCAG
ATATTCAAAAAAATAAAATAAAAATTCTTTTTTTTTTTTTTGAATTTAAATTAGAGAAAACCGATCCGGAGATTTTCTCC
GGGATCCGAATACACATTCTTTACAGAATCGCCAAGAGAAGAATGATCACATAAATTTTGGCGGCAATTTCGACGGCGAA
AAATGTCGTGGATCCATCTCAAACTTTCTTCCACGAGAAGAAACTTGGACGCCGGTTGGTGAAGCGATTTCTTCTCGTGG
CTCAGCGGTCGTGTCGGCCTCTGCAACTACGGCGGAAGTCGATCGAGAGAAGGTGGGTAGTGCCAATTCGCCATGGAGGT
TAACGGTGGATCCTCCTGGTTTTGTTGGTTGTCGCGGATTCAGTGTGTTTGGGTGTTTCGTTTGAGCCATCGGCCTCAAA
CACCACCGTGACTTGCTTCCTCTTGGCCGGTTGAAGTTTTTTTGTTCGGTAAATCGGAGATTCGTTGGATTGGGAAAGAG
GGGTTATGTTTGAGTTTGTCGGCTTGCTAGGTACGGGAGCTGACAACGGCGTGCCGTGATGTCGGAGGGTTGACCATGCC
GAGAGATTTGTGGTGGAAACGGTTGGTCGCGGGAAAAGGAATAGTAGCGGGAGTCAGATGCTTCCTCTCTGTTTACTAGA
TACTTCGATCTGCTGCAAAGCTGTGGTTTTCGCATTCGTCGGTGCTAATGGTCGGCTTCTCTGCGTCACGGTGTCACTAG
GGCAAGATCCTCTTTTCCGGTCCCGACAATTTTTTTCGTTTTTCCTTTGTTTTTGGTTTTCTTTGTAAACAAAACCCCAG
TCCAATTGTGTAGGTTATATTAAAAAAAAAAAAAAAAAAAACTCATAACGGGAATTGAATTTTTTAAGGGTTTCGGGAGG
GAACGTAAGTTTACGTAACCACGTCACCAGAATTGAAAAGAGAATATATTAAGGCCTGTATTAGAGCCCAATACTATATT
TCCAAGGCTAAATATCTAAGCCCAATTATTAGGTCAATTAAAGAAAGAACACAACATCCTTTTGAGAAAAAGGTGTAATC
CATATTTCTCTTTCCATTTTTATTTGCTAGGTTCTCAAACTAAATTTAAAACTGATCAGCAGAATATGTGTTTCAAATTT
CAAATATGTTAGTTTACATTTTCTAATTAGTAAGTTAAATTCTTGGTTATATCAAAAAGGTAGATCATGATAATTCATGA
GCATTAGAAATTTAGATATGAAAACTGGTAGAATAACAAACAATTGATATATGTAACCAAGATTTAATCTAACGTCTGCA
CTACGTTCACTGTCTAGTCATGAAAGTACTTTTGTATTTTTGCAACGACTTCATAGTAGCCATATATTTGGTCTAGTTAG
TGGACAAGTTTTATATAGACTTTACAATTATTGAATTCATTACCCAAATTTCCCCCTCTGTATCTTCTTCTTTAGGGTTG
CGACTTTTATTTTCTACCAAGGGTTTGATTGGTTTAAAATACAGCTGTTACGGATGTGGATGTGAGAGTTTTGGGCCGTT
TGAAGTGATATTAAGCAATTTATATGATTAAATTAGCAATTGGAGACATGTGCATTTGCGAAAAAATTATAAATGGTGAC
AAGTTGTCAACATTTGTGGTTGTAGTTTAGCATTAAAATTACCAAAAATTCATATAATAATATAGTTTATACTAAAAACA
AAATTTCTATCATTAATTATAAGAAAACTGTACAAATTTTTTTAAAATAAATGATAAAATAGATAATTTTAGTTACGAAA
TTGAAACATAACAAGAAATAGTTAGTTTTATTGTAAAATACGATGAAGAGAGAGAAAAAAAAAACAAAAAATAGTTTTAA
GAGGTTGAAAACATATTTTAAATATAAGGAAAAAAAATTATAATTATAAATATATTTTATTTCGTTAGTACAAATATATA
GAAAGAAGTCAACGTTCAACGAAGGTGATGAATTACATGAAGGTGAGTAGTTTTCTGAGTTTCTTATGTTTACAGGAAGG
TGATGAATGTTGAGATCGATTCAATCAACGTTCAACGAAG
>AT4G00960.4 | chr4:411361-414360 FORWARD LENGTH=3000
ATCATGATAATTCATGAGCATTAGAAATTTAGATATGAAAACTGGTAGAATAACAAACAATTGATATATGTAACCAAGAT
TTAATCTAACGTCTGCACTACGTTCACTGTCTAGTCATGAAAGTACTTTTGTATTTTTGCAACGACTTCATAGTAGCCAT
ATATTTGGTCTAGTTAGTGGACAAGTTTTATATAGACTTTACAATTATTGAATTCATTACCCAAATTTCCCCCTCTGTAT
CTTCTTCTTTAGGGTTGCGACTTTTATTTTCTACCAAGGGTTTGATTGGTTTAAAATACAGCTGTTACGGATGTGGATGT
GAGAGTTTTGGGCCGTTTGAAGTGATATTAAGCAATTTATATGATTAAATTAGCAATTGGAGACATGTGCATTTGCGAAA
AAATTATAAATGGTGACAAGTTGTCAACATTTGTGGTTGTAGTTTAGCATTAAAATTACCAAAAATTCATATAATAATAT
AGTTTATACTAAAAACAAAATTTCTATCATTAATTATAAGAAAACTGTACAAATTTTTTTAAAATAAATGATAAAATAGA
TAATTTTAGTTACGAAATTGAAACATAACAAGAAATAGTTAGTTTTATTGTAAAATACGATGAAGAGAGAGAAAAAAAAA
ACAAAAAATAGTTTTAAGAGGTTGAAAACATATTTTAAATATAAGGAAAAAAAATTATAATTATAAATATATTTTATTTC
GTTAGTACAAATATATAGAAAGAAGTCAACGTTCAACGAAGGTGATGAATTACATGAAGGTGAGTAGTTTTCTGAGTTTC
TTATGTTTACAGGAAGGTGATGAATGTTGAGATCGATTCAATCAACGTTCAACGAAGATGGTGATGATTTCTTATAAGTT
AAATTTGGTTTTGATCATAATCTTGATCGGAGGATCTTTTAACGACCTACGAGTTTCTTCTGCCGCGGCTAATTTGACCG
AAACTTGTAACGGAATATGTGGTGGATTGACTCTGTCTTATCCCTTTGGGTTTTCTCTTGGTTGTCCGATCCAATTCAAT
TGCTCTGCTGCGGGCCAAGGGGCGAAGATCGGAGAGTTTCCCGTCCAAAACGTGACGGAAAACAGTATATTGGTCGGCGT
TCCAACCAATTGTACTCGGAAGATTGAAGACATGACTCCGCTTTTCGGCAAGCAGTTCACACCATCGTCGGAGAACAGTT
TCTTAATGGAGAATTGTGTGAATCCAACCAATGGCTGCTCCATAAACCAAAGATTCCTTGATAAACAGCTGAAAAGTTGT
GAATCCACGGGAAATATAAGCTGTTTTCCGTCAGATACGAGTTCAAAAAGTTCAGAATTTCTCAGTATGAAGGAATTGAC
GAATAGCTCGTGCCGTTTGTTGTACACGTCGATAGCTCTCGAGTCTGTAGGTGTGAATGTGGGGATAGCGGTAGAGTTTG
AACGAGTTCGGTTAGGTTGGTGGCTAATGGGAGGTTGCGAAAACGGAACTTGCGTAGTAAACGCAAATTGTACAGATGTT
TACACTCCCGATGGATATGCAGGACACCGGTGCTCATGTCTTGAGGGTTACCACGGAGACGGATACATCAATCCTTGCTT
GAAACTGAGAGGTTAGTCAATCTAAAGTCTTTGTACCCTTTTAACATTTGTATTAATCAAATGAGGAATCAAATTTCAAC
CATCATAGCTAGTGGAGACCACCGCTACGACAAGGCTCTCCAACCATGGTTTCAATCAAGAACTTAAGCATTTTCCAGTC
TCCATAGTTATAATTTTTACCTGTATTTTTTAGAGAAGTTAGGAAAACAATATGTTTTTCAAACATAATTGTGAAACTAA
TACATATACTATTTATAATTGGCAAACTCCCCATGTATGTTTTACTGTGCTCCACTGTTTTAAATACATTGTAACCCTTA
TATATTTTTTATATTTAGGACAATGCTATAGGTATATTTTATACATTAAAAAAAAAGAAAAAAAAAGAAAAATAAGATAT
GCATTTTGTTTAATAATTTTTAAATTTTAAATTAGAGAGTACTAAACAAATAATATCTACACAGAGCCTTTTGTTAAACT
TAAACGAAGGTTCTCTCAAGTATGCTTTGTGGCAGGGCAGCCATTGGGATATCACGGTTCTTGGCCTACTTTCGCGCTAT
CACACTGCTTACCATTCCTTTATTCACACAAACCCTTCGATGACTTATCGGCTGCCTTGCTTGAGGAATAGTTGATCTGA
TTCCATTCAATTGGCTTAGATTCAATAGCAGTTGATTTTGGGCAGTAATCTGCAGGTACTTTTTCTAAGTAAGAGATTTT
GCATTTTTTGAGTCAGGATCAACCATCACTCTCTTCACAGCCACCCTATTCATCTCTGCTTCAACATACAACGAACGCCC
CCGATCAGTGCAATGGGACGTGTCTATTTATCTATCTCTTGACTCGAAATGGGAGCAGGTTTGAAAAAGGATCTTAGAGT
GTCTTTCTTCTATGTAGAAGGATATTCATTATATTAGGTTGGATTTTACTTAAAGGCTGTTCCTGAAGGCCGAAAAAAAG
AGAGACTTCTGGGCTCGCAATAAAGCTAAGGTCCTGATCGAGCAACTAGTCGTCCTATCTATCCACCTCTCCAAACACAA
ATATAATTCACTGTACAGATATAGACCACAGTACATATATAAATTATTGTACAGATATAGACCACTGTACAGACCCCGGT
AATTTGTTTGACCAAAACAAAAAAAAAACAGAATACTCTTCATTAACTACTTCTGTGTGTATGAGCTGAGATTATCAAAT
TTTGTAACCTAAAATATAATATAATATTTATAATGTACAACTACTTTATTGTTTCTAACAATTTATTTCTTAATAAATTT
TAGTTTTGGCAAGAAATGTCAGAGTAAAAATCATTATTGCTGTGGGTTGCTCTGTTATTGGTTTAGCCGTAACCGCAGTC
TGCTTTTACTTGAGGAATAAAAGAAAGGAAAAAAAGAGAC
>AT4G00960.1 | chr4:411361-414360 FORWARD LENGTH=3000
ATCATGATAATTCATGAGCATTAGAAATTTAGATATGAAAACTGGTAGAATAACAAACAATTGATATATGTAACCAAGAT
TTAATCTAACGTCTGCACTACGTTCACTGTCTAGTCATGAAAGTACTTTTGTATTTTTGCAACGACTTCATAGTAGCCAT
ATATTTGGTCTAGTTAGTGGACAAGTTTTATATAGACTTTACAATTATTGAATTCATTACCCAAATTTCCCCCTCTGTAT
CTTCTTCTTTAGGGTTGCGACTTTTATTTTCTACCAAGGGTTTGATTGGTTTAAAATACAGCTGTTACGGATGTGGATGT
GAGAGTTTTGGGCCGTTTGAAGTGATATTAAGCAATTTATATGATTAAATTAGCAATTGGAGACATGTGCATTTGCGAAA
AAATTATAAATGGTGACAAGTTGTCAACATTTGTGGTTGTAGTTTAGCATTAAAATTACCAAAAATTCATATAATAATAT
AGTTTATACTAAAAACAAAATTTCTATCATTAATTATAAGAAAACTGTACAAATTTTTTTAAAATAAATGATAAAATAGA
TAATTTTAGTTACGAAATTGAAACATAACAAGAAATAGTTAGTTTTATTGTAAAATACGATGAAGAGAGAGAAAAAAAAA
ACAAAAAATAGTTTTAAGAGGTTGAAAACATATTTTAAATATAAGGAAAAAAAATTATAATTATAAATATATTTTATTTC
GTTAGTACAAATATATAGAAAGAAGTCAACGTTCAACGAAGGTGATGAATTACATGAAGGTGAGTAGTTTTCTGAGTTTC
TTATGTTTACAGGAAGGTGATGAATGTTGAGATCGATTCAATCAACGTTCAACGAAGATGGTGATGATTTCTTATAAGTT
AAATTTGGTTTTGATCATAATCTTGATCGGAGGATCTTTTAACGACCTACGAGTTTCTTCTGCCGCGGCTAATTTGACCG
AAACTTGTAACGGAATATGTGGTGGATTGACTCTGTCTTATCCCTTTGGGTTTTCTCTTGGTTGTCCGATCCAATTCAAT
TGCTCTGCTGCGGGCCAAGGGGCGAAGATCGGAGAGTTTCCCGTCCAAAACGTGACGGAAAACAGTATATTGGTCGGCGT
TCCAACCAATTGTACTCGGAAGATTGAAGACATGACTCCGCTTTTCGGCAAGCAGTTCACACCATCGTCGGAGAACAGTT
TCTTAATGGAGAATTGTGTGAATCCAACCAATGGCTGCTCCATAAACCAAAGATTCCTTGATAAACAGCTGAAAAGTTGT
GAATCCACGGGAAATATAAGCTGTTTTCCGTCAGATACGAGTTCAAAAAGTTCAGAATTTCTCAGTATGAAGGAATTGAC
GAATAGCTCGTGCCGTTTGTTGTACACGTCGATAGCTCTCGAGTCTGTAGGTGTGAATGTGGGGATAGCGGTAGAGTTTG
AACGAGTTCGGTTAGGTTGGTGGCTAATGGGAGGTTGCGAAAACGGAACTTGCGTAGTAAACGCAAATTGTACAGATGTT
TACACTCCCGATGGATATGCAGGACACCGGTGCTCATGTCTTGAGGGTTACCACGGAGACGGATACATCAATCCTTGCTT
GAAACTGAGAGGTTAGTCAATCTAAAGTCTTTGTACCCTTTTAACATTTGTATTAATCAAATGAGGAATCAAATTTCAAC
CATCATAGCTAGTGGAGACCACCGCTACGACAAGGCTCTCCAACCATGGTTTCAATCAAGAACTTAAGCATTTTCCAGTC
TCCATAGTTATAATTTTTACCTGTATTTTTTAGAGAAGTTAGGAAAACAATATGTTTTTCAAACATAATTGTGAAACTAA
TACATATACTATTTATAATTGGCAAACTCCCCATGTATGTTTTACTGTGCTCCACTGTTTTAAATACATTGTAACCCTTA
TATATTTTTTATATTTAGGACAATGCTATAGGTATATTTTATACATTAAAAAAAAAGAAAAAAAAAGAAAAATAAGATAT
GCATTTTGTTTAATAATTTTTAAATTTTAAATTAGAGAGTACTAAACAAATAATATCTACACAGAGCCTTTTGTTAAACT
TAAACGAAGGTTCTCTCAAGTATGCTTTGTGGCAGGGCAGCCATTGGGATATCACGGTTCTTGGCCTACTTTCGCGCTAT
CACACTGCTTACCATTCCTTTATTCACACAAACCCTTCGATGACTTATCGGCTGCCTTGCTTGAGGAATAGTTGATCTGA
TTCCATTCAATTGGCTTAGATTCAATAGCAGTTGATTTTGGGCAGTAATCTGCAGGTACTTTTTCTAAGTAAGAGATTTT
GCATTTTTTGAGTCAGGATCAACCATCACTCTCTTCACAGCCACCCTATTCATCTCTGCTTCAACATACAACGAACGCCC
CCGATCAGTGCAATGGGACGTGTCTATTTATCTATCTCTTGACTCGAAATGGGAGCAGGTTTGAAAAAGGATCTTAGAGT
GTCTTTCTTCTATGTAGAAGGATATTCATTATATTAGGTTGGATTTTACTTAAAGGCTGTTCCTGAAGGCCGAAAAAAAG
AGAGACTTCTGGGCTCGCAATAAAGCTAAGGTCCTGATCGAGCAACTAGTCGTCCTATCTATCCACCTCTCCAAACACAA
ATATAATTCACTGTACAGATATAGACCACAGTACATATATAAATTATTGTACAGATATAGACCACTGTACAGACCCCGGT
AATTTGTTTGACCAAAACAAAAAAAAAACAGAATACTCTTCATTAACTACTTCTGTGTGTATGAGCTGAGATTATCAAAT
TTTGTAACCTAAAATATAATATAATATTTATAATGTACAACTACTTTATTGTTTCTAACAATTTATTTCTTAATAAATTT
TAGTTTTGGCAAGAAATGTCAGAGTAAAAATCATTATTGCTGTGGGTTGCTCTGTTATTGGTTTAGCCGTAACCGCAGTC
TGCTTTTACTTGAGGAATAAAAGAAAGGAAAAAAAGAGAC
>AT4G00960.2 | chr4:411755-414754 FORWARD LENGTH=3000
GCGAAAAAATTATAAATGGTGACAAGTTGTCAACATTTGTGGTTGTAGTTTAGCATTAAAATTACCAAAAATTCATATAA
TAATATAGTTTATACTAAAAACAAAATTTCTATCATTAATTATAAGAAAACTGTACAAATTTTTTTAAAATAAATGATAA
AATAGATAATTTTAGTTACGAAATTGAAACATAACAAGAAATAGTTAGTTTTATTGTAAAATACGATGAAGAGAGAGAAA
AAAAAAACAAAAAATAGTTTTAAGAGGTTGAAAACATATTTTAAATATAAGGAAAAAAAATTATAATTATAAATATATTT
TATTTCGTTAGTACAAATATATAGAAAGAAGTCAACGTTCAACGAAGGTGATGAATTACATGAAGGTGAGTAGTTTTCTG
AGTTTCTTATGTTTACAGGAAGGTGATGAATGTTGAGATCGATTCAATCAACGTTCAACGAAGATGGTGATGATTTCTTA
TAAGTTAAATTTGGTTTTGATCATAATCTTGATCGGAGGATCTTTTAACGACCTACGAGTTTCTTCTGCCGCGGCTAATT
TGACCGAAACTTGTAACGGAATATGTGGTGGATTGACTCTGTCTTATCCCTTTGGGTTTTCTCTTGGTTGTCCGATCCAA
TTCAATTGCTCTGCTGCGGGCCAAGGGGCGAAGATCGGAGAGTTTCCCGTCCAAAACGTGACGGAAAACAGTATATTGGT
CGGCGTTCCAACCAATTGTACTCGGAAGATTGAAGACATGACTCCGCTTTTCGGCAAGCAGTTCACACCATCGTCGGAGA
ACAGTTTCTTAATGGAGAATTGTGTGAATCCAACCAATGGCTGCTCCATAAACCAAAGATTCCTTGATAAACAGCTGAAA
AGTTGTGAATCCACGGGAAATATAAGCTGTTTTCCGTCAGATACGAGTTCAAAAAGTTCAGAATTTCTCAGTATGAAGGA
ATTGACGAATAGCTCGTGCCGTTTGTTGTACACGTCGATAGCTCTCGAGTCTGTAGGTGTGAATGTGGGGATAGCGGTAG
AGTTTGAACGAGTTCGGTTAGGTTGGTGGCTAATGGGAGGTTGCGAAAACGGAACTTGCGTAGTAAACGCAAATTGTACA
GATGTTTACACTCCCGATGGATATGCAGGACACCGGTGCTCATGTCTTGAGGGTTACCACGGAGACGGATACATCAATCC
TTGCTTGAAACTGAGAGGTTAGTCAATCTAAAGTCTTTGTACCCTTTTAACATTTGTATTAATCAAATGAGGAATCAAAT
TTCAACCATCATAGCTAGTGGAGACCACCGCTACGACAAGGCTCTCCAACCATGGTTTCAATCAAGAACTTAAGCATTTT
CCAGTCTCCATAGTTATAATTTTTACCTGTATTTTTTAGAGAAGTTAGGAAAACAATATGTTTTTCAAACATAATTGTGA
AACTAATACATATACTATTTATAATTGGCAAACTCCCCATGTATGTTTTACTGTGCTCCACTGTTTTAAATACATTGTAA
CCCTTATATATTTTTTATATTTAGGACAATGCTATAGGTATATTTTATACATTAAAAAAAAAGAAAAAAAAAGAAAAATA
AGATATGCATTTTGTTTAATAATTTTTAAATTTTAAATTAGAGAGTACTAAACAAATAATATCTACACAGAGCCTTTTGT
TAAACTTAAACGAAGGTTCTCTCAAGTATGCTTTGTGGCAGGGCAGCCATTGGGATATCACGGTTCTTGGCCTACTTTCG
CGCTATCACACTGCTTACCATTCCTTTATTCACACAAACCCTTCGATGACTTATCGGCTGCCTTGCTTGAGGAATAGTTG
ATCTGATTCCATTCAATTGGCTTAGATTCAATAGCAGTTGATTTTGGGCAGTAATCTGCAGGTACTTTTTCTAAGTAAGA
GATTTTGCATTTTTTGAGTCAGGATCAACCATCACTCTCTTCACAGCCACCCTATTCATCTCTGCTTCAACATACAACGA
ACGCCCCCGATCAGTGCAATGGGACGTGTCTATTTATCTATCTCTTGACTCGAAATGGGAGCAGGTTTGAAAAAGGATCT
TAGAGTGTCTTTCTTCTATGTAGAAGGATATTCATTATATTAGGTTGGATTTTACTTAAAGGCTGTTCCTGAAGGCCGAA
AAAAAGAGAGACTTCTGGGCTCGCAATAAAGCTAAGGTCCTGATCGAGCAACTAGTCGTCCTATCTATCCACCTCTCCAA
ACACAAATATAATTCACTGTACAGATATAGACCACAGTACATATATAAATTATTGTACAGATATAGACCACTGTACAGAC
CCCGGTAATTTGTTTGACCAAAACAAAAAAAAAACAGAATACTCTTCATTAACTACTTCTGTGTGTATGAGCTGAGATTA
TCAAATTTTGTAACCTAAAATATAATATAATATTTATAATGTACAACTACTTTATTGTTTCTAACAATTTATTTCTTAAT
AAATTTTAGTTTTGGCAAGAAATGTCAGAGTAAAAATCATTATTGCTGTGGGTTGCTCTGTTATTGGTTTAGCCGTAACC
GCAGTCTGCTTTTACTTGAGGAATAAAAGAAAGGAAAAAAAGAGACATGAAGGTGGATTTTTTAGTCATAAAGGTTGAAA
AACTATCTTCTTTGAGAGTTTTTTATTTTTTTTTATTTTTTTTTGAGAGTTTTAATTTTAAAAGACACTTTTTGTTTTAT
TGCTTTGGGATCAGGCAAATATGTCGAAGATCAGAAGATTAAAGATGCAAAATTATTGCAACTTGACTTTGATACCATAA
GATTAGCAACTAATGACTTCTCTCCTTACAACCATCTTGGTGAAGGTGGTTTCGGTGCAGTTTATAAGGTGAATGATTGA
TTAACTGATTTTTACTTATACCATAAGATTAGCAACTAAAGACTTCTCTCTAACATGTGTTTCAATAAACACCAGGGCGT
CCTTGATTCCGGGGAAGAGATAGCTGTGAAAAGATTGTCA
>AT4G00960.3 | chr4:411755-414754 FORWARD LENGTH=3000
GCGAAAAAATTATAAATGGTGACAAGTTGTCAACATTTGTGGTTGTAGTTTAGCATTAAAATTACCAAAAATTCATATAA
TAATATAGTTTATACTAAAAACAAAATTTCTATCATTAATTATAAGAAAACTGTACAAATTTTTTTAAAATAAATGATAA
AATAGATAATTTTAGTTACGAAATTGAAACATAACAAGAAATAGTTAGTTTTATTGTAAAATACGATGAAGAGAGAGAAA
AAAAAAACAAAAAATAGTTTTAAGAGGTTGAAAACATATTTTAAATATAAGGAAAAAAAATTATAATTATAAATATATTT
TATTTCGTTAGTACAAATATATAGAAAGAAGTCAACGTTCAACGAAGGTGATGAATTACATGAAGGTGAGTAGTTTTCTG
AGTTTCTTATGTTTACAGGAAGGTGATGAATGTTGAGATCGATTCAATCAACGTTCAACGAAGATGGTGATGATTTCTTA
TAAGTTAAATTTGGTTTTGATCATAATCTTGATCGGAGGATCTTTTAACGACCTACGAGTTTCTTCTGCCGCGGCTAATT
TGACCGAAACTTGTAACGGAATATGTGGTGGATTGACTCTGTCTTATCCCTTTGGGTTTTCTCTTGGTTGTCCGATCCAA
TTCAATTGCTCTGCTGCGGGCCAAGGGGCGAAGATCGGAGAGTTTCCCGTCCAAAACGTGACGGAAAACAGTATATTGGT
CGGCGTTCCAACCAATTGTACTCGGAAGATTGAAGACATGACTCCGCTTTTCGGCAAGCAGTTCACACCATCGTCGGAGA
ACAGTTTCTTAATGGAGAATTGTGTGAATCCAACCAATGGCTGCTCCATAAACCAAAGATTCCTTGATAAACAGCTGAAA
AGTTGTGAATCCACGGGAAATATAAGCTGTTTTCCGTCAGATACGAGTTCAAAAAGTTCAGAATTTCTCAGTATGAAGGA
ATTGACGAATAGCTCGTGCCGTTTGTTGTACACGTCGATAGCTCTCGAGTCTGTAGGTGTGAATGTGGGGATAGCGGTAG
AGTTTGAACGAGTTCGGTTAGGTTGGTGGCTAATGGGAGGTTGCGAAAACGGAACTTGCGTAGTAAACGCAAATTGTACA
GATGTTTACACTCCCGATGGATATGCAGGACACCGGTGCTCATGTCTTGAGGGTTACCACGGAGACGGATACATCAATCC
TTGCTTGAAACTGAGAGGTTAGTCAATCTAAAGTCTTTGTACCCTTTTAACATTTGTATTAATCAAATGAGGAATCAAAT
TTCAACCATCATAGCTAGTGGAGACCACCGCTACGACAAGGCTCTCCAACCATGGTTTCAATCAAGAACTTAAGCATTTT
CCAGTCTCCATAGTTATAATTTTTACCTGTATTTTTTAGAGAAGTTAGGAAAACAATATGTTTTTCAAACATAATTGTGA
AACTAATACATATACTATTTATAATTGGCAAACTCCCCATGTATGTTTTACTGTGCTCCACTGTTTTAAATACATTGTAA
CCCTTATATATTTTTTATATTTAGGACAATGCTATAGGTATATTTTATACATTAAAAAAAAAGAAAAAAAAAGAAAAATA
AGATATGCATTTTGTTTAATAATTTTTAAATTTTAAATTAGAGAGTACTAAACAAATAATATCTACACAGAGCCTTTTGT
TAAACTTAAACGAAGGTTCTCTCAAGTATGCTTTGTGGCAGGGCAGCCATTGGGATATCACGGTTCTTGGCCTACTTTCG
CGCTATCACACTGCTTACCATTCCTTTATTCACACAAACCCTTCGATGACTTATCGGCTGCCTTGCTTGAGGAATAGTTG
ATCTGATTCCATTCAATTGGCTTAGATTCAATAGCAGTTGATTTTGGGCAGTAATCTGCAGGTACTTTTTCTAAGTAAGA
GATTTTGCATTTTTTGAGTCAGGATCAACCATCACTCTCTTCACAGCCACCCTATTCATCTCTGCTTCAACATACAACGA
ACGCCCCCGATCAGTGCAATGGGACGTGTCTATTTATCTATCTCTTGACTCGAAATGGGAGCAGGTTTGAAAAAGGATCT
TAGAGTGTCTTTCTTCTATGTAGAAGGATATTCATTATATTAGGTTGGATTTTACTTAAAGGCTGTTCCTGAAGGCCGAA
AAAAAGAGAGACTTCTGGGCTCGCAATAAAGCTAAGGTCCTGATCGAGCAACTAGTCGTCCTATCTATCCACCTCTCCAA
ACACAAATATAATTCACTGTACAGATATAGACCACAGTACATATATAAATTATTGTACAGATATAGACCACTGTACAGAC
CCCGGTAATTTGTTTGACCAAAACAAAAAAAAAACAGAATACTCTTCATTAACTACTTCTGTGTGTATGAGCTGAGATTA
TCAAATTTTGTAACCTAAAATATAATATAATATTTATAATGTACAACTACTTTATTGTTTCTAACAATTTATTTCTTAAT
AAATTTTAGTTTTGGCAAGAAATGTCAGAGTAAAAATCATTATTGCTGTGGGTTGCTCTGTTATTGGTTTAGCCGTAACC
GCAGTCTGCTTTTACTTGAGGAATAAAAGAAAGGAAAAAAAGAGACATGAAGGTGGATTTTTTAGTCATAAAGGTTGAAA
AACTATCTTCTTTGAGAGTTTTTTATTTTTTTTTATTTTTTTTTGAGAGTTTTAATTTTAAAAGACACTTTTTGTTTTAT
TGCTTTGGGATCAGGCAAATATGTCGAAGATCAGAAGATTAAAGATGCAAAATTATTGCAACTTGACTTTGATACCATAA
GATTAGCAACTAATGACTTCTCTCCTTACAACCATCTTGGTGAAGGTGGTTTCGGTGCAGTTTATAAGGTGAATGATTGA
TTAACTGATTTTTACTTATACCATAAGATTAGCAACTAAAGACTTCTCTCTAACATGTGTTTCAATAAACACCAGGGCGT
CCTTGATTCCGGGGAAGAGATAGCTGTGAAAAGATTGTCA
>AT4G00970.1 | chr4:415437-418436 FORWARD LENGTH=3000
AAAAACAATTGGTCTCCGGAAGAACAAAGCTCATTATTCCTCCTTAGCTATGTAAGTGAAAAATATTATTGTTTAATTTT
GATTTTTATGCAAATAAACTCTCAAAGTCTTCTATTTTTACAATTTTACTCTCTACGTCCAAAATAAAAAAATATACAAA
ATAATCATATGAAGTCAAAACTAATACGCAATATAGCCGATTTTTGCAACTTTACATATATTGTAAACGTTTTCAGATAT
AGTTGAAATCTTCATCTCAAGGGCTTCAATTTGATATATTATTTATCGAAATTTTAAAATTTGGTAATAGCGAAAAAAGC
TATATTGTGTATTATTTTTATTTCATATGATTATTCTGCATTTTTGGACGTGAATGATAAAGTTGCAAAAATGGACGACT
TTGACATATATTCAACTCATGTATAGGTGTGGAAATGCTGGAGAGAAGGAGAAGTGTTGAACATTGTGGATCCAAGTTTG
ATTGAAACAAGAGGTCTAAGTGATGAGATCAGGAAATGCATTCACATTGGTTTGTTGTGTGTTCAGGAGAATCCAGGGAG
TAGACCAACAATGGCTTCTATTGTTAGAATGCTCAATGCAAATTCTTTCACTTTACCGAGACCCTTGCAACCCGCTTTTT
ACTCAGGAGTTGTAGACTCATCGTCAAGAGACAACAATCATACAAGAAACCCGCGTATTGCGTCTTTGAATGATGTTACA
ATTACGGAGTTAGATCCTCGTTGATTAACTTTGTAAGAGACAAAAATGATTTTTTCTATTGCTTTAAAGTTTACTTCAGA
ATGTATCAGTATGATTTTTGGTTATGTTGTAAAAGACTTGTTAAGCATGAGATCTCAATTGGTGTTGTTTTCTTGAGTAA
TCAAGAACTGAATTTGTGATGATAAACAGATTTTGAAGAGTTCTTTTAGGTTTCTGTTTTTGAATAATTTAACAAAAGAA
AATTAAGGCAGCACAAAGGCCCAAACGACAGTTGTGCAATGTGATGGAGTCGATTTGAACGAGCACATAGACAAGAAACA
AAAGATGAAAGAAGTGAAAATGAAGGTTCCAAATAAACTTAATTAAAGAGTTTATCCTCAGAGTCAGAGTGTAAGCTACT
TTATTTTGGAAACTTTCTTCCATGTCCAGAGTCTCGTTATCATCCCTCCACTTATCAATTTCAGAAAACCAAAGAACCAT
GGAGGGAATCAAGAGAGATCATAAAAGAGAAATCAAATGTGAATTATAGGGAAAAAGAATGATGGACGACATAAAAGGGG
AAAAAAGAACTTGAGCAATCAAGAATATGGCTCAAAGAGAATCATTTCAAATCAGAGAACAAAAAAAGGTCAGCAATAAA
ACCATTAATTGATCAAATCTACAGATTCTAAGTTTCCATGGTAGACTATGTAGTACGGTTTAAGGACAAGGATACTGCAA
AATGGTTTACACTTCCATGTGTTTTTTCAAGAAAATAACTTTGATGCACATATAGCAAGAATACACATTCACTTTCGAGA
TATAATGATCCGCAAGTACTAAAAGAAAGATAAGAAACAACATACATTAAGTTGTATACAATTTTACGAGATCAAAGGAA
ATAAAGGATATTTAAGCAAGACATATGGATGAAAATAATATGTTTAGCAAATGAGTAAAGCAATTAACAAATTCAAATCA
AATAAATCTATCCCAAATCGTAAATCTAAGTTAAGCCTATAAAAAACTAAAAGCTAGATGGAATATTTAGAAGTGAGAAG
ATGAAACACAATGAGAAAAATAAGGAGGCAAAGTCAAAGACTAAACGCAATGAGAAAAAAAGGAACGTTGGTATTATGTT
GGGCCTTAAACGTACATTAGCCCATAGCTCTTTATTGTATAATGTTTTATTATTATTATACTGTTGGGCCTTAAACGAAC
AATTTGGTTTATACAATTCGGAGAAACGTTTGGATAACGTTCAACGTCTAGAATCAATATCATGATACTTTTATATTTAA
TGCAGGGAATTATAACTATACTAGATAGACGGCTGTAAGATGTAAATATAATTTTTTATCGATAATATTTAAATTTTAAA
TAGTAAAATAATAATATATACATTATTCTTATATATAATTTTGAATAGTAAAATAGTAGTTTTATGCATTTTATTTTATT
ATACACATTCAATTTTATTGATGATATTTGAAGTCTAAATAGTAATCTACACACTTTTTCTTTATTATAATTTAGTATTT
AGAAGAAAAAAAACAAAATTTTATCTTACACATTCAATTTTGTAATACAATTTAACTATCTATTTCATAAAAAACTCGAT
TTTAATTCTACACACTTCATCTTACTTGATAATGATTTCATGTCAAAATAATATTTATATGAGATCAAATCTATATTTTA
GTTAATATTAAAAATTATTAACAATTAACAAAACATAATTAATAATAATAAATTTTTTGTTAATACCATATATATTAAAA
ATTTGACCAATAACATATATAAAATTGTTTTGTTAATTTGCTTTTGGTTAAGAAAAATAAAATGTAATATTTTTTAGATA
TAGACATATGAATTAGTATATGTTAATAATGATTTATTTTTTAGTTTTCTATTTCTTTAAGAAAAAAAAGTTAATTATTT
TCTTACACGTGTCAACATCTGATCGATAGACTTGACACGTGGCATAATCCTATGAATTAGTAATTCTAATAAGATATTAT
TCTGGTCTTACGATTGGTAGACGAGTTATATTTAATACGCTTTACATCAACACTCAAATCTACTTTGAATGAAAGGTTCT
AATGCTGCTACACAGCTAACCTACTTTGACGTAGTCAAAAACACGTCACGTCTAATTTTCAAAGAACAGAAAATTTCAAA
GTGACGAAGACTTATTAAATTTGGTTTCGTTGATAAAATACATATAAATTATGTAAAAGTTTAAAACCATGAACAAACTA
CAACATTCATAATCATAATCAGCAAGTCCACTTTAGAGTC
>AT4G00970.2 | chr4:415437-418436 FORWARD LENGTH=3000
AAAAACAATTGGTCTCCGGAAGAACAAAGCTCATTATTCCTCCTTAGCTATGTAAGTGAAAAATATTATTGTTTAATTTT
GATTTTTATGCAAATAAACTCTCAAAGTCTTCTATTTTTACAATTTTACTCTCTACGTCCAAAATAAAAAAATATACAAA
ATAATCATATGAAGTCAAAACTAATACGCAATATAGCCGATTTTTGCAACTTTACATATATTGTAAACGTTTTCAGATAT
AGTTGAAATCTTCATCTCAAGGGCTTCAATTTGATATATTATTTATCGAAATTTTAAAATTTGGTAATAGCGAAAAAAGC
TATATTGTGTATTATTTTTATTTCATATGATTATTCTGCATTTTTGGACGTGAATGATAAAGTTGCAAAAATGGACGACT
TTGACATATATTCAACTCATGTATAGGTGTGGAAATGCTGGAGAGAAGGAGAAGTGTTGAACATTGTGGATCCAAGTTTG
ATTGAAACAAGAGGTCTAAGTGATGAGATCAGGAAATGCATTCACATTGGTTTGTTGTGTGTTCAGGAGAATCCAGGGAG
TAGACCAACAATGGCTTCTATTGTTAGAATGCTCAATGCAAATTCTTTCACTTTACCGAGACCCTTGCAACCCGCTTTTT
ACTCAGGAGTTGTAGACTCATCGTCAAGAGACAACAATCATACAAGAAACCCGCGTATTGCGTCTTTGAATGATGTTACA
ATTACGGAGTTAGATCCTCGTTGATTAACTTTGTAAGAGACAAAAATGATTTTTTCTATTGCTTTAAAGTTTACTTCAGA
ATGTATCAGTATGATTTTTGGTTATGTTGTAAAAGACTTGTTAAGCATGAGATCTCAATTGGTGTTGTTTTCTTGAGTAA
TCAAGAACTGAATTTGTGATGATAAACAGATTTTGAAGAGTTCTTTTAGGTTTCTGTTTTTGAATAATTTAACAAAAGAA
AATTAAGGCAGCACAAAGGCCCAAACGACAGTTGTGCAATGTGATGGAGTCGATTTGAACGAGCACATAGACAAGAAACA
AAAGATGAAAGAAGTGAAAATGAAGGTTCCAAATAAACTTAATTAAAGAGTTTATCCTCAGAGTCAGAGTGTAAGCTACT
TTATTTTGGAAACTTTCTTCCATGTCCAGAGTCTCGTTATCATCCCTCCACTTATCAATTTCAGAAAACCAAAGAACCAT
GGAGGGAATCAAGAGAGATCATAAAAGAGAAATCAAATGTGAATTATAGGGAAAAAGAATGATGGACGACATAAAAGGGG
AAAAAAGAACTTGAGCAATCAAGAATATGGCTCAAAGAGAATCATTTCAAATCAGAGAACAAAAAAAGGTCAGCAATAAA
ACCATTAATTGATCAAATCTACAGATTCTAAGTTTCCATGGTAGACTATGTAGTACGGTTTAAGGACAAGGATACTGCAA
AATGGTTTACACTTCCATGTGTTTTTTCAAGAAAATAACTTTGATGCACATATAGCAAGAATACACATTCACTTTCGAGA
TATAATGATCCGCAAGTACTAAAAGAAAGATAAGAAACAACATACATTAAGTTGTATACAATTTTACGAGATCAAAGGAA
ATAAAGGATATTTAAGCAAGACATATGGATGAAAATAATATGTTTAGCAAATGAGTAAAGCAATTAACAAATTCAAATCA
AATAAATCTATCCCAAATCGTAAATCTAAGTTAAGCCTATAAAAAACTAAAAGCTAGATGGAATATTTAGAAGTGAGAAG
ATGAAACACAATGAGAAAAATAAGGAGGCAAAGTCAAAGACTAAACGCAATGAGAAAAAAAGGAACGTTGGTATTATGTT
GGGCCTTAAACGTACATTAGCCCATAGCTCTTTATTGTATAATGTTTTATTATTATTATACTGTTGGGCCTTAAACGAAC
AATTTGGTTTATACAATTCGGAGAAACGTTTGGATAACGTTCAACGTCTAGAATCAATATCATGATACTTTTATATTTAA
TGCAGGGAATTATAACTATACTAGATAGACGGCTGTAAGATGTAAATATAATTTTTTATCGATAATATTTAAATTTTAAA
TAGTAAAATAATAATATATACATTATTCTTATATATAATTTTGAATAGTAAAATAGTAGTTTTATGCATTTTATTTTATT
ATACACATTCAATTTTATTGATGATATTTGAAGTCTAAATAGTAATCTACACACTTTTTCTTTATTATAATTTAGTATTT
AGAAGAAAAAAAACAAAATTTTATCTTACACATTCAATTTTGTAATACAATTTAACTATCTATTTCATAAAAAACTCGAT
TTTAATTCTACACACTTCATCTTACTTGATAATGATTTCATGTCAAAATAATATTTATATGAGATCAAATCTATATTTTA
GTTAATATTAAAAATTATTAACAATTAACAAAACATAATTAATAATAATAAATTTTTTGTTAATACCATATATATTAAAA
ATTTGACCAATAACATATATAAAATTGTTTTGTTAATTTGCTTTTGGTTAAGAAAAATAAAATGTAATATTTTTTAGATA
TAGACATATGAATTAGTATATGTTAATAATGATTTATTTTTTAGTTTTCTATTTCTTTAAGAAAAAAAAGTTAATTATTT
TCTTACACGTGTCAACATCTGATCGATAGACTTGACACGTGGCATAATCCTATGAATTAGTAATTCTAATAAGATATTAT
TCTGGTCTTACGATTGGTAGACGAGTTATATTTAATACGCTTTACATCAACACTCAAATCTACTTTGAATGAAAGGTTCT
AATGCTGCTACACAGCTAACCTACTTTGACGTAGTCAAAAACACGTCACGTCTAATTTTCAAAGAACAGAAAATTTCAAA
GTGACGAAGACTTATTAAATTTGGTTTCGTTGATAAAATACATATAAATTATGTAAAAGTTTAAAACCATGAACAAACTA
CAACATTCATAATCATAATCAGCAAGTCCACTTTAGAGTC
>AT4G00980.1 | chr4:424581-427580 REVERSE LENGTH=3000
AACAGTGCAGATACATACGATCTCTTGATGCAGTCAAAGCAATAACACTTCTTGTTACACTTTGAACAGAAGATAAGATC
ACTCTCACTCGTCAAGATCTTACAATGATGACACGTCGAACCCAAACACTTTCTGCTTCCGTCAGGCTTAATATCCTGGG
AGAATTAGGGTTCCAAAAACATATTCTCATCACATCCGAACAAATAAAATTCACCAAATCGAAATAAACAACATTCACAC
AAATTTTGCAGCTAAATAATTGCATGAGAAAGCAAATTTTAACAACTCCACAGAATCATGAAAGAGATTCATCTATCTAT
TTGAATGAAGCAATTATAGAAAGGAATTAACCTTCTCGGGATTAGAAATGTCTATTTCAATAGATCGCTTCGAAACCTCT
CCTCTTCCTCTTCCTCTTCCGATTCTTCCTTTGCTCACAACATCATTCTCTTTCTTCCTCGTCTTACGCTCGCTTTCAGA
TCTCCCATCTTCGACTAACTCGCCGGAATCTCTTGGTCTGATTCGCTTCCCTCTCATTTTCTCCATACTCGGAGACAAAG
AAGAGACCACCAATTTTTACCAGTATACAAAAGGAAAATGAAGAGACCTCTGGAGTTTCTTCGAACGTCGTTAATTCATC
GATTTATCGCCGTCGCAGCTTTGGGACTATCAAAGTAGTTAAAGGAGAGTGACGTGGCCACAGTCCAGAGGGTAGTATGG
GCTTTAAAGTCTACTTCGTGAATCGTAAGTAATTATTAATTAGGGAACAAGACGTTTCATTACTTTTTACTATTCTACCG
TTTCAACTTCTGTTTTCTTTCCAAATTTAACTATTTTTTAAACAACCGGTTAAAATAGATTTTCTTTAATTAACCAAGTG
GTTCTCTCTGGTATCTTTGAGAGAGAGGAAAACTCTGTTTAATATTTTCTCCGATTGAAATCGGATTTCATTTAAGTTTT
TTTTCTTTTCTTTTGTTTCCGGTATCTTGCCGGTTTTAATTTCCGAATTGTTCGGAGTTTCTTTCGGTTTTCTTTGCCGG
TTTTTTATAAGGCCTTTTGCAGGTTGTAAATCAACACTTTCAATTTTAGAAGATGTTTAATTCTTGGAGGTTTTTAGATG
GAAATGTGTTCATTGGATGCTTGATTACTCTTCCATGTGAAGGAAAATTCCTCGCTATGCTAATAAAAGCGTAAGGGCAT
CGGTTCTTCATGGATGATAGATCAAGGTGTTGTGGTTGATTGGAGAAGAGTATGACGAGTTGGGGTTCACGTCATGTTTT
AATGGTCCTCCAAGGAATATTCTAATCCTAATCAGCTGAAGTTTAAATTTCCGGTGACCAAACTAACTCCAATAGACTAT
TTCCGGTGATCCTTGGCAAAAGGCATTCGGTACAACTAAATGTGGGTAGAAAGTTTCATGGAGGAGCTGAATCATTTGCT
GACCGGCGGAAGATTTCTCCGGCGAAGCAGTGACGGGGCATGTGCTGAAACGTTGATCTACGCTGCAATCTCCACATTGC
ATACATGTGTCATCATATTGTCTATTTAATGTTTGCAATTAGTGGGCTTTTGGCCTCAAGTTGTACCTGTTTATGAAGCC
CATTTGGGCTAATTAATAGAAAAATGTTTGCCGTTAAAAAAAAAAAAAAAAAAGTGGTTCGATGGTCGTAAATAACTTTT
ATGGGTTTTGGTCTTGGGTTAGAGAATTCAAATTCATGGGCCAACCCAATTTTCATTTTAAGTGCTTCTTCTATGATGAC
ATTTCACGAAAATAATACAATGGATTGTCGAGGAAAGAAGTGATGTTTTCTGTAAATTGTTAGGCATTAGTTATTGGAGA
AGCGAAATGTGAAATGCACATTGTTTGTTGGCTATTAACTTGCTTTTAAAGGTGACTTGAACATATTTGGTGTCTTATGT
TGATTCCGAAGCTATGAGTACTTTTGATCAATCTAGTTTATGAAGTTACTTTTAGCATCGCCTTCTCGATTTTGTTACTG
CCATCACATGTCAAGTTGGTTTTGATGTTTTGTAAGCATTGATAAGCTTTAACGAACAAACTTTTTTTTGTTATCATTAC
TGCGTATTGGAGTTTTGCATTACATCTTTTGCTTCTCTTATGGCTGAGCAGGGCCGGCCCTGGGCTAAAGTTGGTGAAAC
TCATGCTTTACGCGCCTAAAATTATAGATAATATTAAAGGGCATCAAATTTTAAAAATGTTTCGTAGTCTAGTGATTGTT
TCATAGATTAGTGACTCTTTCGTGGACAGTTCGAACCTTACCTTCGTTTTTTTGAGACTTTAATTATAAATAGATTTAAA
ATGCTTAAGAATTTTAAATGAGCTTAAAGATGTTTTAGGCATCAAAATCTGTTGGGTTAGCCCTCTGGCTGAGTCTGAGC
TCGCAGCATGCAATACTAATTTCTTAAGCTGCAATGCAGTGAGAAGACAAGTAAAACAAGATTAACATTAGCCCAAACTA
GATTATTCACAACAAATGTTAATGACTATTACCTTGCTATCTTTATATTTAGCCTCTTTTGTTTGAGCTTAATTTTCAAA
AATAATTTGCTTTCTGTCGGTTTAGTTTCTAGAAGGATTCGACTCTTAGTATCTTATCGGCTTCGTGAAGAAAAACTGTA
TTTCACCCATATATTTCTCAATCGTATTCGTATCTCACCCATGTATTCATATATCGTATTATAAAACAGAAAAGATATAT
AGATAAGGAAAAAAAACTCATATATATATATTTGCATATATAAAGTATTAAATGCAACAGCTATAGCAAAAAGGTTCTAT
GGTCTAGCGGTTAGGACATTGGACTCTGAATCCAGTAACCCGAGTTCAATTCTCGGTAGAACCTCTTTTTTTCACACTCC
GGCCAAATTTTTTCCCCCGGCGATTTATGAACCCTAAATATAACGCCGGCCAACAACCAAAACTCGACGCTACTGCGAAA
TCTTTTTCTTTATCCTTTTTTTTCTTCTTTTTCGGGCGAA
>AT4G00990.2 | chr4:424035-427034 FORWARD LENGTH=3000
GTGTTTCAAATTACCTCTAAAAGCCTTTCCATGTTCCTGAGAACCAATCGATAGAAAAGGTTGGCCTCTGTATCTTTGAA
CCGTCGCATTTTGCTTCTCCGATAACTACAGTTAAAGACCAACAATTTCTACAGTGACCACTGAAAAACTCAAAATCGAG
ATGATCACAATCTCTACTCTATACAGTGAATCAAACATAGAACAAATAGGCAAAGTCGCAACCTTACAAATAAAGCGCTC
ATCTTCACCACCAACGGAAGCGGCAGCAACAGAAACTGTCTCATTTTTCGCCGGAGCCACCGTCTCCGGTACGAGTGCTT
CACCGGGAGTCGATAGCAAAAAGACCTCAAGAACATCTCTGACTAGCTTCTTGTGATTGGTTCCCGATAAGTCGATACCG
AGTTTAGCCGAAGCGTCAAGTCGGAGTTTGAACTCCGTCATTTGGTCCATATCAGATTCACTGAGTATGCTCTTCACTGT
TTCCTCGATTTTTTGTGTAGCGACAATCTCCATAGTTTCACCAGAATCAAGCAACGAATTCTCCATTTCGCCCGAAAAAG
AAGAAAAAAAAGGATAAAGAAAAAGATTTCGCAGTAGCGTCGAGTTTTGGTTGTTGGCCGGCGTTATATTTAGGGTTCAT
AAATCGCCGGGGGAAAAAATTTGGCCGGAGTGTGAAAAAAAGAGGTTCTACCGAGAATTGAACTCGGGTTACTGGATTCA
GAGTCCAATGTCCTAACCGCTAGACCATAGAACCTTTTTGCTATAGCTGTTGCATTTAATACTTTATATATGCAAATATA
TATATATGAGTTTTTTTTCCTTATCTATATATCTTTTCTGTTTTATAATACGATATATGAATACATGGGTGAGATACGAA
TACGATTGAGAAATATATGGGTGAAATACAGTTTTTCTTCACGAAGCCGATAAGATACTAAGAGTCGAATCCTTCTAGAA
ACTAAACCGACAGAAAGCAAATTATTTTTGAAAATTAAGCTCAAACAAAAGAGGCTAAATATAAAGATAGCAAGGTAATA
GTCATTAACATTTGTTGTGAATAATCTAGTTTGGGCTAATGTTAATCTTGTTTTACTTGTCTTCTCACTGCATTGCAGCT
TAAGAAATTAGTATTGCATGCTGCGAGCTCAGACTCAGCCAGAGGGCTAACCCAACAGATTTTGATGCCTAAAACATCTT
TAAGCTCATTTAAAATTCTTAAGCATTTTAAATCTATTTATAATTAAAGTCTCAAAAAAACGAAGGTAAGGTTCGAACTG
TCCACGAAAGAGTCACTAATCTATGAAACAATCACTAGACTACGAAACATTTTTAAAATTTGATGCCCTTTAATATTATC
TATAATTTTAGGCGCGTAAAGCATGAGTTTCACCAACTTTAGCCCAGGGCCGGCCCTGCTCAGCCATAAGAGAAGCAAAA
GATGTAATGCAAAACTCCAATACGCAGTAATGATAACAAAAAAAAGTTTGTTCGTTAAAGCTTATCAATGCTTACAAAAC
ATCAAAACCAACTTGACATGTGATGGCAGTAACAAAATCGAGAAGGCGATGCTAAAAGTAACTTCATAAACTAGATTGAT
CAAAAGTACTCATAGCTTCGGAATCAACATAAGACACCAAATATGTTCAAGTCACCTTTAAAAGCAAGTTAATAGCCAAC
AAACAATGTGCATTTCACATTTCGCTTCTCCAATAACTAATGCCTAACAATTTACAGAAAACATCACTTCTTTCCTCGAC
AATCCATTGTATTATTTTCGTGAAATGTCATCATAGAAGAAGCACTTAAAATGAAAATTGGGTTGGCCCATGAATTTGAA
TTCTCTAACCCAAGACCAAAACCCATAAAAGTTATTTACGACCATCGAACCACTTTTTTTTTTTTTTTTTTAACGGCAAA
CATTTTTCTATTAATTAGCCCAAATGGGCTTCATAAACAGGTACAACTTGAGGCCAAAAGCCCACTAATTGCAAACATTA
AATAGACAATATGATGACACATGTATGCAATGTGGAGATTGCAGCGTAGATCAACGTTTCAGCACATGCCCCGTCACTGC
TTCGCCGGAGAAATCTTCCGCCGGTCAGCAAATGATTCAGCTCCTCCATGAAACTTTCTACCCACATTTAGTTGTACCGA
ATGCCTTTTGCCAAGGATCACCGGAAATAGTCTATTGGAGTTAGTTTGGTCACCGGAAATTTAAACTTCAGCTGATTAGG
ATTAGAATATTCCTTGGAGGACCATTAAAACATGACGTGAACCCCAACTCGTCATACTCTTCTCCAATCAACCACAACAC
CTTGATCTATCATCCATGAAGAACCGATGCCCTTACGCTTTTATTAGCATAGCGAGGAATTTTCCTTCACATGGAAGAGT
AATCAAGCATCCAATGAACACATTTCCATCTAAAAACCTCCAAGAATTAAACATCTTCTAAAATTGAAAGTGTTGATTTA
CAACCTGCAAAAGGCCTTATAAAAAACCGGCAAAGAAAACCGAAAGAAACTCCGAACAATTCGGAAATTAAAACCGGCAA
GATACCGGAAACAAAAGAAAAGAAAAAAAACTTAAATGAAATCCGATTTCAATCGGAGAAAATATTAAACAGAGTTTTCC
TCTCTCTCAAAGATACCAGAGAGAACCACTTGGTTAATTAAAGAAAATCTATTTTAACCGGTTGTTTAAAAAATAGTTAA
ATTTGGAAAGAAAACAGAAGTTGAAACGGTAGAATAGTAAAAAGTAATGAAACGTCTTGTTCCCTAATTAATAATTACTT
ACGATTCACGAAGTAGACTTTAAAGCCCATACTACCCTCTGGACTGTGGCCACGTCACTCTCCTTTAACTACTTTGATAG
TCCCAAAGCTGCGACGGCGATAAATCGATGAATTAACGACGTTCGAAGAAACTCCAGAGGTCTCTTCATTTTCCTTTTGT
ATACTGGTAAAAATTGGTGGTCTCTTCTTTGTCTCCGAGT
>AT4G00990.1 | chr4:424035-427034 FORWARD LENGTH=3000
GTGTTTCAAATTACCTCTAAAAGCCTTTCCATGTTCCTGAGAACCAATCGATAGAAAAGGTTGGCCTCTGTATCTTTGAA
CCGTCGCATTTTGCTTCTCCGATAACTACAGTTAAAGACCAACAATTTCTACAGTGACCACTGAAAAACTCAAAATCGAG
ATGATCACAATCTCTACTCTATACAGTGAATCAAACATAGAACAAATAGGCAAAGTCGCAACCTTACAAATAAAGCGCTC
ATCTTCACCACCAACGGAAGCGGCAGCAACAGAAACTGTCTCATTTTTCGCCGGAGCCACCGTCTCCGGTACGAGTGCTT
CACCGGGAGTCGATAGCAAAAAGACCTCAAGAACATCTCTGACTAGCTTCTTGTGATTGGTTCCCGATAAGTCGATACCG
AGTTTAGCCGAAGCGTCAAGTCGGAGTTTGAACTCCGTCATTTGGTCCATATCAGATTCACTGAGTATGCTCTTCACTGT
TTCCTCGATTTTTTGTGTAGCGACAATCTCCATAGTTTCACCAGAATCAAGCAACGAATTCTCCATTTCGCCCGAAAAAG
AAGAAAAAAAAGGATAAAGAAAAAGATTTCGCAGTAGCGTCGAGTTTTGGTTGTTGGCCGGCGTTATATTTAGGGTTCAT
AAATCGCCGGGGGAAAAAATTTGGCCGGAGTGTGAAAAAAAGAGGTTCTACCGAGAATTGAACTCGGGTTACTGGATTCA
GAGTCCAATGTCCTAACCGCTAGACCATAGAACCTTTTTGCTATAGCTGTTGCATTTAATACTTTATATATGCAAATATA
TATATATGAGTTTTTTTTCCTTATCTATATATCTTTTCTGTTTTATAATACGATATATGAATACATGGGTGAGATACGAA
TACGATTGAGAAATATATGGGTGAAATACAGTTTTTCTTCACGAAGCCGATAAGATACTAAGAGTCGAATCCTTCTAGAA
ACTAAACCGACAGAAAGCAAATTATTTTTGAAAATTAAGCTCAAACAAAAGAGGCTAAATATAAAGATAGCAAGGTAATA
GTCATTAACATTTGTTGTGAATAATCTAGTTTGGGCTAATGTTAATCTTGTTTTACTTGTCTTCTCACTGCATTGCAGCT
TAAGAAATTAGTATTGCATGCTGCGAGCTCAGACTCAGCCAGAGGGCTAACCCAACAGATTTTGATGCCTAAAACATCTT
TAAGCTCATTTAAAATTCTTAAGCATTTTAAATCTATTTATAATTAAAGTCTCAAAAAAACGAAGGTAAGGTTCGAACTG
TCCACGAAAGAGTCACTAATCTATGAAACAATCACTAGACTACGAAACATTTTTAAAATTTGATGCCCTTTAATATTATC
TATAATTTTAGGCGCGTAAAGCATGAGTTTCACCAACTTTAGCCCAGGGCCGGCCCTGCTCAGCCATAAGAGAAGCAAAA
GATGTAATGCAAAACTCCAATACGCAGTAATGATAACAAAAAAAAGTTTGTTCGTTAAAGCTTATCAATGCTTACAAAAC
ATCAAAACCAACTTGACATGTGATGGCAGTAACAAAATCGAGAAGGCGATGCTAAAAGTAACTTCATAAACTAGATTGAT
CAAAAGTACTCATAGCTTCGGAATCAACATAAGACACCAAATATGTTCAAGTCACCTTTAAAAGCAAGTTAATAGCCAAC
AAACAATGTGCATTTCACATTTCGCTTCTCCAATAACTAATGCCTAACAATTTACAGAAAACATCACTTCTTTCCTCGAC
AATCCATTGTATTATTTTCGTGAAATGTCATCATAGAAGAAGCACTTAAAATGAAAATTGGGTTGGCCCATGAATTTGAA
TTCTCTAACCCAAGACCAAAACCCATAAAAGTTATTTACGACCATCGAACCACTTTTTTTTTTTTTTTTTTAACGGCAAA
CATTTTTCTATTAATTAGCCCAAATGGGCTTCATAAACAGGTACAACTTGAGGCCAAAAGCCCACTAATTGCAAACATTA
AATAGACAATATGATGACACATGTATGCAATGTGGAGATTGCAGCGTAGATCAACGTTTCAGCACATGCCCCGTCACTGC
TTCGCCGGAGAAATCTTCCGCCGGTCAGCAAATGATTCAGCTCCTCCATGAAACTTTCTACCCACATTTAGTTGTACCGA
ATGCCTTTTGCCAAGGATCACCGGAAATAGTCTATTGGAGTTAGTTTGGTCACCGGAAATTTAAACTTCAGCTGATTAGG
ATTAGAATATTCCTTGGAGGACCATTAAAACATGACGTGAACCCCAACTCGTCATACTCTTCTCCAATCAACCACAACAC
CTTGATCTATCATCCATGAAGAACCGATGCCCTTACGCTTTTATTAGCATAGCGAGGAATTTTCCTTCACATGGAAGAGT
AATCAAGCATCCAATGAACACATTTCCATCTAAAAACCTCCAAGAATTAAACATCTTCTAAAATTGAAAGTGTTGATTTA
CAACCTGCAAAAGGCCTTATAAAAAACCGGCAAAGAAAACCGAAAGAAACTCCGAACAATTCGGAAATTAAAACCGGCAA
GATACCGGAAACAAAAGAAAAGAAAAAAAACTTAAATGAAATCCGATTTCAATCGGAGAAAATATTAAACAGAGTTTTCC
TCTCTCTCAAAGATACCAGAGAGAACCACTTGGTTAATTAAAGAAAATCTATTTTAACCGGTTGTTTAAAAAATAGTTAA
ATTTGGAAAGAAAACAGAAGTTGAAACGGTAGAATAGTAAAAAGTAATGAAACGTCTTGTTCCCTAATTAATAATTACTT
ACGATTCACGAAGTAGACTTTAAAGCCCATACTACCCTCTGGACTGTGGCCACGTCACTCTCCTTTAACTACTTTGATAG
TCCCAAAGCTGCGACGGCGATAAATCGATGAATTAACGACGTTCGAAGAAACTCCAGAGGTCTCTTCATTTTCCTTTTGT
ATACTGGTAAAAATTGGTGGTCTCTTCTTTGTCTCCGAGT
>AT4G00990.3 | chr4:424035-427034 FORWARD LENGTH=3000
GTGTTTCAAATTACCTCTAAAAGCCTTTCCATGTTCCTGAGAACCAATCGATAGAAAAGGTTGGCCTCTGTATCTTTGAA
CCGTCGCATTTTGCTTCTCCGATAACTACAGTTAAAGACCAACAATTTCTACAGTGACCACTGAAAAACTCAAAATCGAG
ATGATCACAATCTCTACTCTATACAGTGAATCAAACATAGAACAAATAGGCAAAGTCGCAACCTTACAAATAAAGCGCTC
ATCTTCACCACCAACGGAAGCGGCAGCAACAGAAACTGTCTCATTTTTCGCCGGAGCCACCGTCTCCGGTACGAGTGCTT
CACCGGGAGTCGATAGCAAAAAGACCTCAAGAACATCTCTGACTAGCTTCTTGTGATTGGTTCCCGATAAGTCGATACCG
AGTTTAGCCGAAGCGTCAAGTCGGAGTTTGAACTCCGTCATTTGGTCCATATCAGATTCACTGAGTATGCTCTTCACTGT
TTCCTCGATTTTTTGTGTAGCGACAATCTCCATAGTTTCACCAGAATCAAGCAACGAATTCTCCATTTCGCCCGAAAAAG
AAGAAAAAAAAGGATAAAGAAAAAGATTTCGCAGTAGCGTCGAGTTTTGGTTGTTGGCCGGCGTTATATTTAGGGTTCAT
AAATCGCCGGGGGAAAAAATTTGGCCGGAGTGTGAAAAAAAGAGGTTCTACCGAGAATTGAACTCGGGTTACTGGATTCA
GAGTCCAATGTCCTAACCGCTAGACCATAGAACCTTTTTGCTATAGCTGTTGCATTTAATACTTTATATATGCAAATATA
TATATATGAGTTTTTTTTCCTTATCTATATATCTTTTCTGTTTTATAATACGATATATGAATACATGGGTGAGATACGAA
TACGATTGAGAAATATATGGGTGAAATACAGTTTTTCTTCACGAAGCCGATAAGATACTAAGAGTCGAATCCTTCTAGAA
ACTAAACCGACAGAAAGCAAATTATTTTTGAAAATTAAGCTCAAACAAAAGAGGCTAAATATAAAGATAGCAAGGTAATA
GTCATTAACATTTGTTGTGAATAATCTAGTTTGGGCTAATGTTAATCTTGTTTTACTTGTCTTCTCACTGCATTGCAGCT
TAAGAAATTAGTATTGCATGCTGCGAGCTCAGACTCAGCCAGAGGGCTAACCCAACAGATTTTGATGCCTAAAACATCTT
TAAGCTCATTTAAAATTCTTAAGCATTTTAAATCTATTTATAATTAAAGTCTCAAAAAAACGAAGGTAAGGTTCGAACTG
TCCACGAAAGAGTCACTAATCTATGAAACAATCACTAGACTACGAAACATTTTTAAAATTTGATGCCCTTTAATATTATC
TATAATTTTAGGCGCGTAAAGCATGAGTTTCACCAACTTTAGCCCAGGGCCGGCCCTGCTCAGCCATAAGAGAAGCAAAA
GATGTAATGCAAAACTCCAATACGCAGTAATGATAACAAAAAAAAGTTTGTTCGTTAAAGCTTATCAATGCTTACAAAAC
ATCAAAACCAACTTGACATGTGATGGCAGTAACAAAATCGAGAAGGCGATGCTAAAAGTAACTTCATAAACTAGATTGAT
CAAAAGTACTCATAGCTTCGGAATCAACATAAGACACCAAATATGTTCAAGTCACCTTTAAAAGCAAGTTAATAGCCAAC
AAACAATGTGCATTTCACATTTCGCTTCTCCAATAACTAATGCCTAACAATTTACAGAAAACATCACTTCTTTCCTCGAC
AATCCATTGTATTATTTTCGTGAAATGTCATCATAGAAGAAGCACTTAAAATGAAAATTGGGTTGGCCCATGAATTTGAA
TTCTCTAACCCAAGACCAAAACCCATAAAAGTTATTTACGACCATCGAACCACTTTTTTTTTTTTTTTTTTAACGGCAAA
CATTTTTCTATTAATTAGCCCAAATGGGCTTCATAAACAGGTACAACTTGAGGCCAAAAGCCCACTAATTGCAAACATTA
AATAGACAATATGATGACACATGTATGCAATGTGGAGATTGCAGCGTAGATCAACGTTTCAGCACATGCCCCGTCACTGC
TTCGCCGGAGAAATCTTCCGCCGGTCAGCAAATGATTCAGCTCCTCCATGAAACTTTCTACCCACATTTAGTTGTACCGA
ATGCCTTTTGCCAAGGATCACCGGAAATAGTCTATTGGAGTTAGTTTGGTCACCGGAAATTTAAACTTCAGCTGATTAGG
ATTAGAATATTCCTTGGAGGACCATTAAAACATGACGTGAACCCCAACTCGTCATACTCTTCTCCAATCAACCACAACAC
CTTGATCTATCATCCATGAAGAACCGATGCCCTTACGCTTTTATTAGCATAGCGAGGAATTTTCCTTCACATGGAAGAGT
AATCAAGCATCCAATGAACACATTTCCATCTAAAAACCTCCAAGAATTAAACATCTTCTAAAATTGAAAGTGTTGATTTA
CAACCTGCAAAAGGCCTTATAAAAAACCGGCAAAGAAAACCGAAAGAAACTCCGAACAATTCGGAAATTAAAACCGGCAA
GATACCGGAAACAAAAGAAAAGAAAAAAAACTTAAATGAAATCCGATTTCAATCGGAGAAAATATTAAACAGAGTTTTCC
TCTCTCTCAAAGATACCAGAGAGAACCACTTGGTTAATTAAAGAAAATCTATTTTAACCGGTTGTTTAAAAAATAGTTAA
ATTTGGAAAGAAAACAGAAGTTGAAACGGTAGAATAGTAAAAAGTAATGAAACGTCTTGTTCCCTAATTAATAATTACTT
ACGATTCACGAAGTAGACTTTAAAGCCCATACTACCCTCTGGACTGTGGCCACGTCACTCTCCTTTAACTACTTTGATAG
TCCCAAAGCTGCGACGGCGATAAATCGATGAATTAACGACGTTCGAAGAAACTCCAGAGGTCTCTTCATTTTCCTTTTGT
ATACTGGTAAAAATTGGTGGTCTCTTCTTTGTCTCCGAGT
>AT4G01000.1 | chr4:433728-436727 REVERSE LENGTH=3000
CTACATCATTCACATTGTGTTTCAGTTTAGAACTGCTTATATCTCTCCTTCTTCTCGTGTTTTCGGAAGAGGCGAGTTGG
TTGATGATCCTAAAGCTATAGCCATCAAGTACCTCTCCTCCTACTTCATCATCGATCTTCTTTCTATCCTTCCACTCCCA
CAGGTAACCTTTAGTTCCTAATGGTTTTATAGTTCCTTCTTGATGGTTCTTTAATATTCTGTTGTATCTGCTGCAGCTTG
TAGTCTTAGCTGTCATCCCCAATGTCAACAAGCCGGTCTCTTTGATCACTAAGGACTATTTGATAACTGTCATATTTACT
CAATACATTCCAAGGATTCTTCGTATCTATCCACTTTACACTGAAGTTACAAGAACATCTGGCATAGTTACTGAAACCGC
TTGGGCTGGAGCTGCTTGGAACCTATCTCTCTATATGTTAGCCAGTCATGTGTTTGGAGCCTTATGGTACTTAATATCAG
TAGAACGAGAAGACAGATGCTGGCGTGAAGCTTGTGAGAAGATACCAGAAGTGTGTAACTTTAGATTTCTCTACTGCGAT
GGAAACAGTAGTGTTAGAAACGATTTCCTGACTACCTCGTGCCCGTTTATCAACCCTGATGATATAACAAATTCAACTGT
CTTCAACTTTGGTATCTTTACTGATGCTTTAAAGAGTGGGATTGTTGAATCAGATGATTTCTGGAAGAAGTTCTTCTACT
GCTTCTGGTGGGGTTTGCGTAATTTAAGGTTTGTAACACTCTCTCTATCTAGTTATTAGTAATTTAGGATTCATGTGACA
CACTTGATGGCTGGCTAAGATATGTTGAGCATGAAACACTAATCTGATCACTTGCTGTTTCTCACTCGCTGCAGTGCATT
GGGACAAAATCTCAATACAAGCAAATTCGTTGGGGAAATCATATTTGCTGTATCAATTTGTATATCTGGACTAGTCTTAT
TCGCACTACTTATCGGCAATATGCAGGTATATATTCATTTCACTGCCTTTTTTCCATCACTTACTTGATCCCCAAGGAAG
ATAAAACACTACTGATGTTTCCACTTTCCATAACAGAAATACTTGGAATCAACTACAGTGAGGGAAGAGGAGATGAGAGT
GAGAAAAAGAGATGCAGAGCAATGGATGTCTCATCGAATGTTACCCGATGACTTGAGGAAACGTATCAGAAGGTATGAGC
AGTACAAATGGCAGGAAACTAGAGGAGTAGAAGAAGAAAACCTTCTGCGTAATCTCCCTAAAGACCTCAGGAGAGACATC
AAACGCCATTTCTGCCTCGATCTTCTCAAGAAAGTAAGTGCTTCTAGTTCCACCTTATCTCTTTGATCCTCAAATTTGAC
ATTTCATTCAAATAATCATTGATCGAATCAAATATATATAGGTACCTCTGTTCGAGATAATGGATGAGCAATTGCTAGAT
GCCGTGTGTGACAAGCTAAAACCAGTGCTCTACACCGAGAACAGCTATGCAATTCGAGAAGGAGATCCAGTGGAAGAGAT
GTTGTTTGTCATGAGAGGAAAACTGATGAGCGCCACCACAAACGGTGGCCGGACCGGCTTCTTTAACGCCGTATACCTAA
AACCTAGTGACTTTTGCGGCGAAGATCTTCTCACATGGGCATTAGATCCTCAATCTTCGTCTCATTTTCCGATATCGACT
AGAACAGTTCAAGCTTTAACCGAAGTAGAAGCCTTTGCTCTTGCAGCAGATGATCTCAAGCTTGTTGCTTCACAGTTCAG
ACGACTACATAGCAAACAGCTTCAACATACTTTCAGGTTTGTTTGGTCTCTTTTGACTGATCTCTCTGCTTCTCCAATCT
CCGGTTCTGTTTGGTTTAATTCGGTTTAACTGTCAGGTTTTATTCGGTTCAATGGAGAACTTGGGGTGCGTCTTTCATAC
AAGCGGCGTGGCGGAGACATTGCCGGAGGAAACTAGCTAGATCATTAACCGAAGAAGAAGATCGATTCCGAAACGCGATC
ACAAAACGCGAACGCAATGCGGCGTCTTCGTCTAGCCTGGTTGCAACGTTATACGCGTCGCGGTTTGCTTCAAACGCGCT
TCGCAATCTGCGTACAAACAACCTACCTTTGCTACCTCCTAAACCCTCCGAGCCTGATTTCAGTCTCCGAAACCCTTAAA
ATATCTCTTACACATGTCCACTTACCACTTGTATATAATATTGTGTCAACGACATTAAAGCTTAAACTAATTACAAAAAT
TTAGTGACCCTATTTTATAGGCACGATGCTCCAATGGTCACTTTTAAAATAGAGTTTCCTCAAAAATAGGAAAAAAATAG
AGACTAAATGTAGAGATCTTTATTTATAGAGATGATATCTCCTCTATTTTAAAGAAAATTCTATTTTACATGTGACCATT
GGAGCAGCCTCTAAAATAGAGTCATATCTATAAATAAAGGAAAATATAGAGATCACTATTGAAGATACCTTTATAAAAAT
AAAACATGGTTATATATATGAATTTGATAACTTTAGGTAACCTTAATTTTTTTTTTAGTTTTAAAAGCTTTGGAGTAAAT
ATAACAAATTTATTTAAAAATTGTTTTTTCATGTGTGTGTTTTGACCAAAAAAAAACAAATAACATGTTTAACCAATAAC
ATACAATTTATCATGTTATTTTATCTAAGAGTAATTTTTCCATATATATATATTTATTATAAGATTCAATTGTAGATAAT
TTTTACTTAATAATACATCATTTACCATATCATATATAGATATTAGTTTGGTCAAATTGTACAAAAAAAATCGATTTCTC
CTGACCGACATAGATTCAGACAATATAAAGCCCAGTCATAAACCCAAAAGTGTGGATAAGATAATAATCTTAGCCCAACA
AGCAGCGAGAGAGAGAGAGACTTATTATTAGGGCTCCGTCAAATTTCCCCAATTTCTCTCTGATTCCTCTCTAGAAATCG
AACTTCTTCTTCTTCGTCCAAGCTTTTGAATCGAAAATCG
>AT4G01000.2 | chr4:433728-436727 REVERSE LENGTH=3000
CTACATCATTCACATTGTGTTTCAGTTTAGAACTGCTTATATCTCTCCTTCTTCTCGTGTTTTCGGAAGAGGCGAGTTGG
TTGATGATCCTAAAGCTATAGCCATCAAGTACCTCTCCTCCTACTTCATCATCGATCTTCTTTCTATCCTTCCACTCCCA
CAGGTAACCTTTAGTTCCTAATGGTTTTATAGTTCCTTCTTGATGGTTCTTTAATATTCTGTTGTATCTGCTGCAGCTTG
TAGTCTTAGCTGTCATCCCCAATGTCAACAAGCCGGTCTCTTTGATCACTAAGGACTATTTGATAACTGTCATATTTACT
CAATACATTCCAAGGATTCTTCGTATCTATCCACTTTACACTGAAGTTACAAGAACATCTGGCATAGTTACTGAAACCGC
TTGGGCTGGAGCTGCTTGGAACCTATCTCTCTATATGTTAGCCAGTCATGTGTTTGGAGCCTTATGGTACTTAATATCAG
TAGAACGAGAAGACAGATGCTGGCGTGAAGCTTGTGAGAAGATACCAGAAGTGTGTAACTTTAGATTTCTCTACTGCGAT
GGAAACAGTAGTGTTAGAAACGATTTCCTGACTACCTCGTGCCCGTTTATCAACCCTGATGATATAACAAATTCAACTGT
CTTCAACTTTGGTATCTTTACTGATGCTTTAAAGAGTGGGATTGTTGAATCAGATGATTTCTGGAAGAAGTTCTTCTACT
GCTTCTGGTGGGGTTTGCGTAATTTAAGGTTTGTAACACTCTCTCTATCTAGTTATTAGTAATTTAGGATTCATGTGACA
CACTTGATGGCTGGCTAAGATATGTTGAGCATGAAACACTAATCTGATCACTTGCTGTTTCTCACTCGCTGCAGTGCATT
GGGACAAAATCTCAATACAAGCAAATTCGTTGGGGAAATCATATTTGCTGTATCAATTTGTATATCTGGACTAGTCTTAT
TCGCACTACTTATCGGCAATATGCAGGTATATATTCATTTCACTGCCTTTTTTCCATCACTTACTTGATCCCCAAGGAAG
ATAAAACACTACTGATGTTTCCACTTTCCATAACAGAAATACTTGGAATCAACTACAGTGAGGGAAGAGGAGATGAGAGT
GAGAAAAAGAGATGCAGAGCAATGGATGTCTCATCGAATGTTACCCGATGACTTGAGGAAACGTATCAGAAGGTATGAGC
AGTACAAATGGCAGGAAACTAGAGGAGTAGAAGAAGAAAACCTTCTGCGTAATCTCCCTAAAGACCTCAGGAGAGACATC
AAACGCCATTTCTGCCTCGATCTTCTCAAGAAAGTAAGTGCTTCTAGTTCCACCTTATCTCTTTGATCCTCAAATTTGAC
ATTTCATTCAAATAATCATTGATCGAATCAAATATATATAGGTACCTCTGTTCGAGATAATGGATGAGCAATTGCTAGAT
GCCGTGTGTGACAAGCTAAAACCAGTGCTCTACACCGAGAACAGCTATGCAATTCGAGAAGGAGATCCAGTGGAAGAGAT
GTTGTTTGTCATGAGAGGAAAACTGATGAGCGCCACCACAAACGGTGGCCGGACCGGCTTCTTTAACGCCGTATACCTAA
AACCTAGTGACTTTTGCGGCGAAGATCTTCTCACATGGGCATTAGATCCTCAATCTTCGTCTCATTTTCCGATATCGACT
AGAACAGTTCAAGCTTTAACCGAAGTAGAAGCCTTTGCTCTTGCAGCAGATGATCTCAAGCTTGTTGCTTCACAGTTCAG
ACGACTACATAGCAAACAGCTTCAACATACTTTCAGGTTTGTTTGGTCTCTTTTGACTGATCTCTCTGCTTCTCCAATCT
CCGGTTCTGTTTGGTTTAATTCGGTTTAACTGTCAGGTTTTATTCGGTTCAATGGAGAACTTGGGGTGCGTCTTTCATAC
AAGCGGCGTGGCGGAGACATTGCCGGAGGAAACTAGCTAGATCATTAACCGAAGAAGAAGATCGATTCCGAAACGCGATC
ACAAAACGCGAACGCAATGCGGCGTCTTCGTCTAGCCTGGTTGCAACGTTATACGCGTCGCGGTTTGCTTCAAACGCGCT
TCGCAATCTGCGTACAAACAACCTACCTTTGCTACCTCCTAAACCCTCCGAGCCTGATTTCAGTCTCCGAAACCCTTAAA
ATATCTCTTACACATGTCCACTTACCACTTGTATATAATATTGTGTCAACGACATTAAAGCTTAAACTAATTACAAAAAT
TTAGTGACCCTATTTTATAGGCACGATGCTCCAATGGTCACTTTTAAAATAGAGTTTCCTCAAAAATAGGAAAAAAATAG
AGACTAAATGTAGAGATCTTTATTTATAGAGATGATATCTCCTCTATTTTAAAGAAAATTCTATTTTACATGTGACCATT
GGAGCAGCCTCTAAAATAGAGTCATATCTATAAATAAAGGAAAATATAGAGATCACTATTGAAGATACCTTTATAAAAAT
AAAACATGGTTATATATATGAATTTGATAACTTTAGGTAACCTTAATTTTTTTTTTAGTTTTAAAAGCTTTGGAGTAAAT
ATAACAAATTTATTTAAAAATTGTTTTTTCATGTGTGTGTTTTGACCAAAAAAAAACAAATAACATGTTTAACCAATAAC
ATACAATTTATCATGTTATTTTATCTAAGAGTAATTTTTCCATATATATATATTTATTATAAGATTCAATTGTAGATAAT
TTTTACTTAATAATACATCATTTACCATATCATATATAGATATTAGTTTGGTCAAATTGTACAAAAAAAATCGATTTCTC
CTGACCGACATAGATTCAGACAATATAAAGCCCAGTCATAAACCCAAAAGTGTGGATAAGATAATAATCTTAGCCCAACA
AGCAGCGAGAGAGAGAGAGACTTATTATTAGGGCTCCGTCAAATTTCCCCAATTTCTCTCTGATTCCTCTCTAGAAATCG
AACTTCTTCTTCTTCGTCCAAGCTTTTGAATCGAAAATCG
>AT4G01010.2 | chr4:437243-440242 REVERSE LENGTH=3000
CAACACCATTATCTACAAACACAATTAAAATCAATTCAAAATGACCAAACACAGACTCATTTATAAAACTGAACCTTAGC
AGACAATATGAACTAGTACAACAAGACAACAGCATAACTCGAATATCTGTACTCAAGTGATTCAAAACTAGCTTGGACCC
AAAGAGCACTTGTCAACTTGGAGATTCTTAAAGATACCTGTTCACAATGAATTTTCTTCAAAATCTGCCGCCGGTAGGCA
TAGATAGGCAGTCCATCCTCTAGCCTTCGACACTCTCTAAGAATCAAATAATGAATACGTCTCCAATCATAGGCCCCTTC
CAAAGAAAACACGGCCACGTCTTCGTCATCTTCATCATCTACATCAAACTCATACCCGTCTTGTCCTATGAGATATCGCA
AAATGCTCTTCATGGCATTATTGAATTCGTCAAGCCGATTCACAACCAAATCTCTCTCCGCTTCAAGAGCCTTCTTTTTC
TCAAAAACCTCAAATTTCAGACCCCTTTTAGACGAAAAGGACGCAACTTGACGAGACTTGTCATCAATCTCCATTCTCAC
CTTCTTGACCCCTTGTCCATTTTCCATAAGCGAAAGAACATGAGACGAGAAAAGATCACGAAGCCTGTCTTTAAGCTCGT
CCATGTCAGACGGAACAACAACATTAGGAATCAGCTCAGGAACAAAATCATGTCTCCCTTGAAGACGATAATCCCAAAGA
GCCACAACGGCAGAACGCGCATCGACCCACTGACGAAAACTGAAGCTTGCAGCGATACAACCAAATTGAGGCACGTGAAC
TGATTCCTCCGGAATTTCGCAAAGCAAAGCGATACTCTCGATCTCTTGCTTCTTAGACAGCTTTGTGTCACTGTTAGCGG
CGGCGGGGTGAAGCAGCTGAACGATGAAATTAGGCCTAGCCCGCGTGACTGGAGGAGAGAATCCCGACGACGGAGCACGA
TCACGTCTGTAATTTGGCGGGAAATTAGTGTTATGGTACTGAGAGTGTTGCTGGTTCCAAGTAGTACAGTGGTTGAGCGG
CGGAGAAGATTGTGCAGAGCGAGAGTTATAACGGTTCGTTGAGGATGAGGGAAACGACTGCTGACGACGATCAGTCGTCG
ATCTCCCACCGTCTGAAGGAGGAAAAGAGTTCCTCATGATGAGATGATGCCAGTTTTTTTTCTTGTTAAGAATGAGAGAG
CGAAAGAGAAAGAGTCAGAAGTTGAAAAGAGTCACAGAAGAGTCAGAGAGTTATATCAATCAATATTAAAACCCTATTAA
AATTTATTTAACTTTTCGTCTACTCTTTCCTTTTTCTTTAACCTAATTTAATTTTCTTCTAATCAATATTAAAACCCATT
TTGTTACTATCAATTCTTTAATTATTGGTTCGACCTATAGAAACATCCAGAAATCCAAATTTGAGGATAAAAGTGTTAAA
GTAACATTTCTTAGTATTTCAATTTTATGTTTTTACCACATTTTAAAATTTAAGTTAGAAATAGTGTATCTACCAATGAT
ATTGCCATATACGTATTAAAATGTACATATCATCAAAAGTAAATATGAAATCTTAAAGGTATTAAATAGTTAACTCATAT
TCTTGTAAAGTTTAATATTTGTATACCATTTAGATTTTATTCAAAGCATTGAATTTTATTAATAATTAGTTAGTAGTTTC
AAAAACTATTTTAAAATCCCTACAAAAAAAAAACTATTTTCAAATCCCTACAAAAAAAAATACTATTTCAAAATAAAAGA
AAATAGAAAATATTGAAAGCAGAAAATATAGAAAGGTGTTAACAAAATTATATAAAAGAAAAAACAAACAGAAAGTGTTA
CATGTTTTATATAAAAAACAATTTGGTTAAAAATTTCAATAACCTCATATCATTTTTTCTCATCTGCTTAATTAATGATA
TTCAAATGAGTTATTTTCAAAAAATATTGCTTATATAAGTGATGATATGATGCGGTTCGCTACAAATTTTTCGTGCCAAT
AAAAATTTCATATATTTTTCTACATTTTTTGTCAACATCATATATTATTATTTCCTAATTTTATTAGAACTCTCGTCTTT
AAAAAGTTTTAAAAGCGTCATTTATCGTTCTTTTATCTACAAAAAAAAACAAGATTTCATGAGTCAGACAAGACAAAAGC
CATAAACAACACAAAAGTCCTGCAAGATTGCTCACTTGGGCGGTTGGGCCTATATGAAAATTTACTATCTCAAAATTTAA
CTAAGAGCCCATAAAAACTGTAAGATCTTTGCTTTAAATCACATTGTCTTCATAGATTTTGTGATTCATGGTAGATTTGT
GAAGATCTTTGGTCATCTTTTTGTTTACATTTGGCTTATTGAGTGTAGAGTGTGAACAATCTGCTATGAAGTTGGTAAAA
TTCTTTGGATCCAAACCTTTAAATCGTAGCATATTTACTATTTCACACTGCTAGGATCTGTTTATAGCTGATGCATTACT
GGAATCTATGATGTTTACTGTGTTGGTCTGATATATAACAAGTTCTGAATTTTAAAATCAAATTCAATATCGAATTGGGC
TTTTAATTAAGGTTAGGCCCATCAAATGTTTTTGACTCTTTAATAATTCCCTCTCTTTTGTCTTTTATTGTAAAATGCAC
ACAATTTCGAAGAAACTGCCAATGGAGTCTCCATTTTCCAGCGCCATGCCAAGCTTGACTCTACGATGATAGCTTATTTG
ACTGCTTCAAAAAAAAACTTCAGAGAATTAATTTCGAGAATTTTCCCAATTTCAGATCATCGGAAAATTCTTACTATAAT
CTTTCTTATATCGCTTCTCTCAGTTACTTCAACGTTCTGGTCAGTTTCGGATATAAATGTTTTAATTTCTTAGTTTCCGT
TTCTTCTTCTTCTTCTTTTTTTTTTTTTTCTGTTACTGTAAACTTGGGGATAACGAATTAAAGCGATCAAATCGATGTTC
TTATGATTCAGGATCCGTTATAGCAAAAAAAGCTTGACTC
>AT4G01010.1 | chr4:437243-440242 REVERSE LENGTH=3000
CAACACCATTATCTACAAACACAATTAAAATCAATTCAAAATGACCAAACACAGACTCATTTATAAAACTGAACCTTAGC
AGACAATATGAACTAGTACAACAAGACAACAGCATAACTCGAATATCTGTACTCAAGTGATTCAAAACTAGCTTGGACCC
AAAGAGCACTTGTCAACTTGGAGATTCTTAAAGATACCTGTTCACAATGAATTTTCTTCAAAATCTGCCGCCGGTAGGCA
TAGATAGGCAGTCCATCCTCTAGCCTTCGACACTCTCTAAGAATCAAATAATGAATACGTCTCCAATCATAGGCCCCTTC
CAAAGAAAACACGGCCACGTCTTCGTCATCTTCATCATCTACATCAAACTCATACCCGTCTTGTCCTATGAGATATCGCA
AAATGCTCTTCATGGCATTATTGAATTCGTCAAGCCGATTCACAACCAAATCTCTCTCCGCTTCAAGAGCCTTCTTTTTC
TCAAAAACCTCAAATTTCAGACCCCTTTTAGACGAAAAGGACGCAACTTGACGAGACTTGTCATCAATCTCCATTCTCAC
CTTCTTGACCCCTTGTCCATTTTCCATAAGCGAAAGAACATGAGACGAGAAAAGATCACGAAGCCTGTCTTTAAGCTCGT
CCATGTCAGACGGAACAACAACATTAGGAATCAGCTCAGGAACAAAATCATGTCTCCCTTGAAGACGATAATCCCAAAGA
GCCACAACGGCAGAACGCGCATCGACCCACTGACGAAAACTGAAGCTTGCAGCGATACAACCAAATTGAGGCACGTGAAC
TGATTCCTCCGGAATTTCGCAAAGCAAAGCGATACTCTCGATCTCTTGCTTCTTAGACAGCTTTGTGTCACTGTTAGCGG
CGGCGGGGTGAAGCAGCTGAACGATGAAATTAGGCCTAGCCCGCGTGACTGGAGGAGAGAATCCCGACGACGGAGCACGA
TCACGTCTGTAATTTGGCGGGAAATTAGTGTTATGGTACTGAGAGTGTTGCTGGTTCCAAGTAGTACAGTGGTTGAGCGG
CGGAGAAGATTGTGCAGAGCGAGAGTTATAACGGTTCGTTGAGGATGAGGGAAACGACTGCTGACGACGATCAGTCGTCG
ATCTCCCACCGTCTGAAGGAGGAAAAGAGTTCCTCATGATGAGATGATGCCAGTTTTTTTTCTTGTTAAGAATGAGAGAG
CGAAAGAGAAAGAGTCAGAAGTTGAAAAGAGTCACAGAAGAGTCAGAGAGTTATATCAATCAATATTAAAACCCTATTAA
AATTTATTTAACTTTTCGTCTACTCTTTCCTTTTTCTTTAACCTAATTTAATTTTCTTCTAATCAATATTAAAACCCATT
TTGTTACTATCAATTCTTTAATTATTGGTTCGACCTATAGAAACATCCAGAAATCCAAATTTGAGGATAAAAGTGTTAAA
GTAACATTTCTTAGTATTTCAATTTTATGTTTTTACCACATTTTAAAATTTAAGTTAGAAATAGTGTATCTACCAATGAT
ATTGCCATATACGTATTAAAATGTACATATCATCAAAAGTAAATATGAAATCTTAAAGGTATTAAATAGTTAACTCATAT
TCTTGTAAAGTTTAATATTTGTATACCATTTAGATTTTATTCAAAGCATTGAATTTTATTAATAATTAGTTAGTAGTTTC
AAAAACTATTTTAAAATCCCTACAAAAAAAAAACTATTTTCAAATCCCTACAAAAAAAAATACTATTTCAAAATAAAAGA
AAATAGAAAATATTGAAAGCAGAAAATATAGAAAGGTGTTAACAAAATTATATAAAAGAAAAAACAAACAGAAAGTGTTA
CATGTTTTATATAAAAAACAATTTGGTTAAAAATTTCAATAACCTCATATCATTTTTTCTCATCTGCTTAATTAATGATA
TTCAAATGAGTTATTTTCAAAAAATATTGCTTATATAAGTGATGATATGATGCGGTTCGCTACAAATTTTTCGTGCCAAT
AAAAATTTCATATATTTTTCTACATTTTTTGTCAACATCATATATTATTATTTCCTAATTTTATTAGAACTCTCGTCTTT
AAAAAGTTTTAAAAGCGTCATTTATCGTTCTTTTATCTACAAAAAAAAACAAGATTTCATGAGTCAGACAAGACAAAAGC
CATAAACAACACAAAAGTCCTGCAAGATTGCTCACTTGGGCGGTTGGGCCTATATGAAAATTTACTATCTCAAAATTTAA
CTAAGAGCCCATAAAAACTGTAAGATCTTTGCTTTAAATCACATTGTCTTCATAGATTTTGTGATTCATGGTAGATTTGT
GAAGATCTTTGGTCATCTTTTTGTTTACATTTGGCTTATTGAGTGTAGAGTGTGAACAATCTGCTATGAAGTTGGTAAAA
TTCTTTGGATCCAAACCTTTAAATCGTAGCATATTTACTATTTCACACTGCTAGGATCTGTTTATAGCTGATGCATTACT
GGAATCTATGATGTTTACTGTGTTGGTCTGATATATAACAAGTTCTGAATTTTAAAATCAAATTCAATATCGAATTGGGC
TTTTAATTAAGGTTAGGCCCATCAAATGTTTTTGACTCTTTAATAATTCCCTCTCTTTTGTCTTTTATTGTAAAATGCAC
ACAATTTCGAAGAAACTGCCAATGGAGTCTCCATTTTCCAGCGCCATGCCAAGCTTGACTCTACGATGATAGCTTATTTG
ACTGCTTCAAAAAAAAACTTCAGAGAATTAATTTCGAGAATTTTCCCAATTTCAGATCATCGGAAAATTCTTACTATAAT
CTTTCTTATATCGCTTCTCTCAGTTACTTCAACGTTCTGGTCAGTTTCGGATATAAATGTTTTAATTTCTTAGTTTCCGT
TTCTTCTTCTTCTTCTTTTTTTTTTTTTTCTGTTACTGTAAACTTGGGGATAACGAATTAAAGCGATCAAATCGATGTTC
TTATGATTCAGGATCCGTTATAGCAAAAAAAGCTTGACTC
>AT4G01020.1 | chr4:436086-439085 FORWARD LENGTH=3000
AGACAGTTGAATTTGTTATATCATCAGGGTTGATAAACGGGCACGAGGTAGTCAGGAAATCGTTTCTAACACTACTGTTT
CCATCGCAGTAGAGAAATCTAAAGTTACACACTTCTGGTATCTTCTCACAAGCTTCACGCCAGCATCTGTCTTCTCGTTC
TACTGATATTAAGTACCATAAGGCTCCAAACACATGACTGGCTAACATATAGAGAGATAGGTTCCAAGCAGCTCCAGCCC
AAGCGGTTTCAGTAACTATGCCAGATGTTCTTGTAACTTCAGTGTAAAGTGGATAGATACGAAGAATCCTTGGAATGTAT
TGAGTAAATATGACAGTTATCAAATAGTCCTTAGTGATCAAAGAGACCGGCTTGTTGACATTGGGGATGACAGCTAAGAC
TACAAGCTGCAGCAGATACAACAGAATATTAAAGAACCATCAAGAAGGAACTATAAAACCATTAGGAACTAAAGGTTACC
TGTGGGAGTGGAAGGATAGAAAGAAGATCGATGATGAAGTAGGAGGAGAGGTACTTGATGGCTATAGCTTTAGGATCATC
AACCAACTCGCCTCTTCCGAAAACACGAGAAGAAGGAGAGATATAAGCAGTTCTAAACTGAAACACAATGTGAATGATGT
AGAAAGCATCTATAAACGTGCGAAGCACACTAGCTGCTATCTCCAAGTTACGATGCAAATTAAGACAGTGTCTTTCTCCA
TCAACAATAGGAATATAGAAAAACAATGGATCAATAGCCAAAGCAATCACTGAAGCAAAAAGAAAGATTTTGTTCCAGTT
CTGTAAAAAAGATCCTTGTGGGTTTATAATATTCTTCTGTGTAGTGGTACTAGAATTAGAATCTCTCTTCTTATTATGTG
AACCAAAACTTAAAGGTTTCTTAAGTCCTCTACGAACATTCTTCAAAACTGTGTTTAGAGATGGTCTAGCTTTATTTCTT
CCGTAACCATACTCTGTTCCCTCTGAAATCCAATCTCTGAACCTAAACAAAAAATCATCAACAAAAAAGAATATTTTTTC
TGAGAATCATTCATATCCATAGTTTCTCAGTAAATTCATTCTAAAAAAAAAAAAAGACAGAGATTAAAGAAAGCAAGCAA
ACAACAACCTTACACGATTGTTGCGGCCAAAAGCCATGAGTCAAGCTTTTTTTGCTATAACGGATCCTGAATCATAAGAA
CATCGATTTGATCGCTTTAATTCGTTATCCCCAAGTTTACAGTAACAGAAAAAAAAAAAAAAGAAGAAGAAGAAGAAACG
GAAACTAAGAAATTAAAACATTTATATCCGAAACTGACCAGAACGTTGAAGTAACTGAGAGAAGCGATATAAGAAAGATT
ATAGTAAGAATTTTCCGATGATCTGAAATTGGGAAAATTCTCGAAATTAATTCTCTGAAGTTTTTTTTTGAAGCAGTCAA
ATAAGCTATCATCGTAGAGTCAAGCTTGGCATGGCGCTGGAAAATGGAGACTCCATTGGCAGTTTCTTCGAAATTGTGTG
CATTTTACAATAAAAGACAAAAGAGAGGGAATTATTAAAGAGTCAAAAACATTTGATGGGCCTAACCTTAATTAAAAGCC
CAATTCGATATTGAATTTGATTTTAAAATTCAGAACTTGTTATATATCAGACCAACACAGTAAACATCATAGATTCCAGT
AATGCATCAGCTATAAACAGATCCTAGCAGTGTGAAATAGTAAATATGCTACGATTTAAAGGTTTGGATCCAAAGAATTT
TACCAACTTCATAGCAGATTGTTCACACTCTACACTCAATAAGCCAAATGTAAACAAAAAGATGACCAAAGATCTTCACA
AATCTACCATGAATCACAAAATCTATGAAGACAATGTGATTTAAAGCAAAGATCTTACAGTTTTTATGGGCTCTTAGTTA
AATTTTGAGATAGTAAATTTTCATATAGGCCCAACCGCCCAAGTGAGCAATCTTGCAGGACTTTTGTGTTGTTTATGGCT
TTTGTCTTGTCTGACTCATGAAATCTTGTTTTTTTTTGTAGATAAAAGAACGATAAATGACGCTTTTAAAACTTTTTAAA
GACGAGAGTTCTAATAAAATTAGGAAATAATAATATATGATGTTGACAAAAAATGTAGAAAAATATATGAAATTTTTATT
GGCACGAAAAATTTGTAGCGAACCGCATCATATCATCACTTATATAAGCAATATTTTTTGAAAATAACTCATTTGAATAT
CATTAATTAAGCAGATGAGAAAAAATGATATGAGGTTATTGAAATTTTTAACCAAATTGTTTTTTATATAAAACATGTAA
CACTTTCTGTTTGTTTTTTCTTTTATATAATTTTGTTAACACCTTTCTATATTTTCTGCTTTCAATATTTTCTATTTTCT
TTTATTTTGAAATAGTATTTTTTTTTGTAGGGATTTGAAAATAGTTTTTTTTTTGTAGGGATTTTAAAATAGTTTTTGAA
ACTACTAACTAATTATTAATAAAATTCAATGCTTTGAATAAAATCTAAATGGTATACAAATATTAAACTTTACAAGAATA
TGAGTTAACTATTTAATACCTTTAAGATTTCATATTTACTTTTGATGATATGTACATTTTAATACGTATATGGCAATATC
ATTGGTAGATACACTATTTCTAACTTAAATTTTAAAATGTGGTAAAAACATAAAATTGAAATACTAAGAAATGTTACTTT
AACACTTTTATCCTCAAATTTGGATTTCTGGATGTTTCTATAGGTCGAACCAATAATTAAAGAATTGATAGTAACAAAAT
GGGTTTTAATATTGATTAGAAGAAAATTAAATTAGGTTAAAGAAAAAGGAAAGAGTAGACGAAAAGTTAAATAAATTTTA
ATAGGGTTTTAATATTGATTGATATAACTCTCTGACTCTTCTGTGACTCTTTTCAACTTCTGACTCTTTCTCTTTCGCTC
TCTCATTCTTAACAAGAAAAAAAACTGGCATCATCTCATC
>AT4G01023.2 | chr4:442492-445491 FORWARD LENGTH=3000
AAAAGTGTCAGCCCTTGTGAACGATGCATTGGAATGTGAAAAGAAATGGATGCGTAATGAATGTTTGGAGAAGTATCTAT
TTCATGGTCGGGGACAAATACCTATTGCACTGTTTGGATCTGGTGCTCAGATAAAGCATCTTGAAGTTGATCAGAGATTT
CTGACAGTCGATGTACATTATTATGGCGACGATGTTGTTGATGACAGAGAGCTTCTGACGTTTCTGGAGAAGAAGATTGA
TGGGTGTATCTGCTCTATTTACAAGTTTGCTGCGAACAAGCAAGACTGTGATGAGAAGGAGAAGTGGGGTAGAATAACCT
TTCTCACTCCAGAATCTGCTATGAAGGCAACAGAAATTCAGAAATTTGATTTCAAAGGATCAGTGCTCAAAGTATTTCCA
TCACTGTCAACTGGTGGAGGAATTTTCAAGATGCCTTATTTCTCTTCCGTGACAGCTAAGATTCGTTGGCCGAGAAAGGA
AAGTAGTGGTAGAGGATGCCTTAAGTGCCCTTCCGGAGATATTCACAGTATACTTGGTGATATAACCAGCCTTGAGATAG
GAACAAATTATGTCCATATTCAGAGAGATCAACTGTCCAATGATTCTATCTTGATAAGTGGACTTGGAGATCTTTCGGAA
GCAGAAGTTTTAGATGTTTTGGAATTCAGAACGCAGAGAAGAGATCTGAATTTTTTCATATTCAGAAAAAAATACAGTGT
GCAGTGCCCATCTCCTACTGCTTGCGAAGAAGAGCTTCATAAGAGAATATTTGCGCGCATGTCAGCAAAGAATCCAGAGC
CAAACTGTGTCCAAGTTCAAGTTTTTGAACCAAAAGAAGACAATTACTTCATGCGAGCGTTAATTAAGTTTGACGGGAGA
TTACATCTCGAAGCTGCAAAAGCTTTGCAAGAGTTAAATGGGGAGGTGTTACCTGGATGTCTTCCATGGCAGAAGATAAA
GTGCGAACAATTGTTTCAGAGCTCCATAATCTGCTCCGCTTCTATCTACAACACTGTCAAAAGACAATTGAACGTTTTAT
TAGCAAGGTTTGAGAGACAAAAAGGTAAAATTTCTACACAACATTTGAGCTTTTGCTCTTTAATTTTCATTACCTTCTGT
CAACAAATAACCTTACTGAATGTCTACTTCTGACTCCGATATTGATTAAGAACAATTGTGTAGGGTAAGGGATATTTGAA
GAATGCATAAGCTTATGTGTCCTATTTTTCCTGTGAACTTGTCCAAATTTTGATGTGCATTAACGTTTGTTTATATTTTT
GTAGGGGGTGAATGCTGTCTGGAACCAACTCATAACGGGGCTTATCGTGTTAAAATTACTGCTTATGCAACAAGACCCGT
TGCGGAGATGCGGAGAGAGCTTGAAGAACTCTTAAGAGGAAAACCCATAAACCATCCAGGCTTCACACCTAGAGTCGTGC
AGCATCTTATGTCCAGAGATGGTATTAATCTGATGCGGAAGATCCAACAGGAGACAGAAACTTACATTCTATTAGATAGG
CACAATCTCACAGTACGCATTTGTGGAACAAGTGAGAAAATTGCCAAGGCAGAACAAGAACTGGTTCAGTCACTTATGGA
TTATCATGAGAGCAAGCAACTTGAAATCCACCTCCGAGGTCCTGAGATCCGTCCTGACCTCATGAAGGAAGTTGTGAAGC
GGTTTGGTCCGGAGCTCCAAGGTATCAAAGAAAAGGTGCATGGTGTGGATCTCAAGCTCAATACCCGGTACCATGTTATT
CAGGTTCATGGGAGCAAAGAAATGAGGCAGGAAGTACAAAAGATGGTCAATGAACTTGCACGAGAAAAGAGTGCACTGGG
TGAAAAACCAGATGAGATTGAACTTGAATGCCCCATTTGCTTGTCTGAAGTTGATGATGGCTACTCTCTTGAAGGATGTT
CACACCTCTTCTGCAAAGCTTGTTTGTTGGAGCAATTTGAGGCATCGATGAGAAACTTTGACGCATTCCCAATACTTTGT
TCTCACATAGACTGTGGAGCTCCAATAGTAGTCGCTGATATGAGAGCCCTCTTATCACAAGAGAAGCTCGATGAACTCAT
CAGTGCATCCTTGTCCGCTTTTGTAACATCCAGTGATGGAAAGTTGAGGTTTTGCTCCACACCTGATTGCCCTTCCATCT
ACCGTGTAGCTGGACCTCAAGAATCCGGTGAGCCATTCATCTGTGGAGCATGTCACTCAGAAACATGCACAAGGTGTCAC
CTCGAGTATCACCCGTTAATCACTTGTGAAAGGTACAAAAAGTTCAAGGAGAATCCGGACTTGTCGCTTAAGGACTGGGC
AAAAGGGAAGGACGTAAAGGAGTGTCCGATTTGCAAGTCGACGATAGAGAAGACTGATGGGTGTAACCATCTGCAGTGCC
GGTGTGGAAAGCACATTTGTTGGACCTGCTTAGACGTCTTCACTCAGGCAGAACCTTGTTATGCCCATTTAAGGACAATT
CATGGTGGAATCGGATTAGTCGAGTTAGGTGTCCCAGAGCACCCTGTTGCCCAGCCTGTTCACAGGCTTTGAAACCGGAC
TGGACCCATGTATCTATATCCTGTAACATCTGGTTTGCTTAATGTGTACATATATGTGAACATAGTGTAGTTCGGTATAG
TACCTTCTTTAACCAATTGAATGAACCGATCATATTCTAATCCGGATGCCAAATAAACTAAAGATTGTTGTAAATGAAAG
ACTTGGGACTTGACTCGCTACATCACTGATTACGCGTAAATGTCTACAGAGAGTTTACTAAGTTGAAAGAAAACTACTTC
CTAACATACAGAGACATCGCCATTAATGGCCTTAACTTAAGAGTCAAAAAAACATTTGATGGGCCTACCCTTAATTAAAA
GCCCAATTCGATATTCGAATCGAACCCACCGGCCTAACTAAACTGTTCAGTGTCCCCAAATCTTTTTGCAACTTCTTTCT
TCTTCATATTCTTCTCACCGTGAAGGCGTCGTCACCGCCG
>AT4G01023.3 | chr4:442492-445491 FORWARD LENGTH=3000
AAAAGTGTCAGCCCTTGTGAACGATGCATTGGAATGTGAAAAGAAATGGATGCGTAATGAATGTTTGGAGAAGTATCTAT
TTCATGGTCGGGGACAAATACCTATTGCACTGTTTGGATCTGGTGCTCAGATAAAGCATCTTGAAGTTGATCAGAGATTT
CTGACAGTCGATGTACATTATTATGGCGACGATGTTGTTGATGACAGAGAGCTTCTGACGTTTCTGGAGAAGAAGATTGA
TGGGTGTATCTGCTCTATTTACAAGTTTGCTGCGAACAAGCAAGACTGTGATGAGAAGGAGAAGTGGGGTAGAATAACCT
TTCTCACTCCAGAATCTGCTATGAAGGCAACAGAAATTCAGAAATTTGATTTCAAAGGATCAGTGCTCAAAGTATTTCCA
TCACTGTCAACTGGTGGAGGAATTTTCAAGATGCCTTATTTCTCTTCCGTGACAGCTAAGATTCGTTGGCCGAGAAAGGA
AAGTAGTGGTAGAGGATGCCTTAAGTGCCCTTCCGGAGATATTCACAGTATACTTGGTGATATAACCAGCCTTGAGATAG
GAACAAATTATGTCCATATTCAGAGAGATCAACTGTCCAATGATTCTATCTTGATAAGTGGACTTGGAGATCTTTCGGAA
GCAGAAGTTTTAGATGTTTTGGAATTCAGAACGCAGAGAAGAGATCTGAATTTTTTCATATTCAGAAAAAAATACAGTGT
GCAGTGCCCATCTCCTACTGCTTGCGAAGAAGAGCTTCATAAGAGAATATTTGCGCGCATGTCAGCAAAGAATCCAGAGC
CAAACTGTGTCCAAGTTCAAGTTTTTGAACCAAAAGAAGACAATTACTTCATGCGAGCGTTAATTAAGTTTGACGGGAGA
TTACATCTCGAAGCTGCAAAAGCTTTGCAAGAGTTAAATGGGGAGGTGTTACCTGGATGTCTTCCATGGCAGAAGATAAA
GTGCGAACAATTGTTTCAGAGCTCCATAATCTGCTCCGCTTCTATCTACAACACTGTCAAAAGACAATTGAACGTTTTAT
TAGCAAGGTTTGAGAGACAAAAAGGTAAAATTTCTACACAACATTTGAGCTTTTGCTCTTTAATTTTCATTACCTTCTGT
CAACAAATAACCTTACTGAATGTCTACTTCTGACTCCGATATTGATTAAGAACAATTGTGTAGGGTAAGGGATATTTGAA
GAATGCATAAGCTTATGTGTCCTATTTTTCCTGTGAACTTGTCCAAATTTTGATGTGCATTAACGTTTGTTTATATTTTT
GTAGGGGGTGAATGCTGTCTGGAACCAACTCATAACGGGGCTTATCGTGTTAAAATTACTGCTTATGCAACAAGACCCGT
TGCGGAGATGCGGAGAGAGCTTGAAGAACTCTTAAGAGGAAAACCCATAAACCATCCAGGCTTCACACCTAGAGTCGTGC
AGCATCTTATGTCCAGAGATGGTATTAATCTGATGCGGAAGATCCAACAGGAGACAGAAACTTACATTCTATTAGATAGG
CACAATCTCACAGTACGCATTTGTGGAACAAGTGAGAAAATTGCCAAGGCAGAACAAGAACTGGTTCAGTCACTTATGGA
TTATCATGAGAGCAAGCAACTTGAAATCCACCTCCGAGGTCCTGAGATCCGTCCTGACCTCATGAAGGAAGTTGTGAAGC
GGTTTGGTCCGGAGCTCCAAGGTATCAAAGAAAAGGTGCATGGTGTGGATCTCAAGCTCAATACCCGGTACCATGTTATT
CAGGTTCATGGGAGCAAAGAAATGAGGCAGGAAGTACAAAAGATGGTCAATGAACTTGCACGAGAAAAGAGTGCACTGGG
TGAAAAACCAGATGAGATTGAACTTGAATGCCCCATTTGCTTGTCTGAAGTTGATGATGGCTACTCTCTTGAAGGATGTT
CACACCTCTTCTGCAAAGCTTGTTTGTTGGAGCAATTTGAGGCATCGATGAGAAACTTTGACGCATTCCCAATACTTTGT
TCTCACATAGACTGTGGAGCTCCAATAGTAGTCGCTGATATGAGAGCCCTCTTATCACAAGAGAAGCTCGATGAACTCAT
CAGTGCATCCTTGTCCGCTTTTGTAACATCCAGTGATGGAAAGTTGAGGTTTTGCTCCACACCTGATTGCCCTTCCATCT
ACCGTGTAGCTGGACCTCAAGAATCCGGTGAGCCATTCATCTGTGGAGCATGTCACTCAGAAACATGCACAAGGTGTCAC
CTCGAGTATCACCCGTTAATCACTTGTGAAAGGTACAAAAAGTTCAAGGAGAATCCGGACTTGTCGCTTAAGGACTGGGC
AAAAGGGAAGGACGTAAAGGAGTGTCCGATTTGCAAGTCGACGATAGAGAAGACTGATGGGTGTAACCATCTGCAGTGCC
GGTGTGGAAAGCACATTTGTTGGACCTGCTTAGACGTCTTCACTCAGGCAGAACCTTGTTATGCCCATTTAAGGACAATT
CATGGTGGAATCGGATTAGTCGAGTTAGGTGTCCCAGAGCACCCTGTTGCCCAGCCTGTTCACAGGCTTTGAAACCGGAC
TGGACCCATGTATCTATATCCTGTAACATCTGGTTTGCTTAATGTGTACATATATGTGAACATAGTGTAGTTCGGTATAG
TACCTTCTTTAACCAATTGAATGAACCGATCATATTCTAATCCGGATGCCAAATAAACTAAAGATTGTTGTAAATGAAAG
ACTTGGGACTTGACTCGCTACATCACTGATTACGCGTAAATGTCTACAGAGAGTTTACTAAGTTGAAAGAAAACTACTTC
CTAACATACAGAGACATCGCCATTAATGGCCTTAACTTAAGAGTCAAAAAAACATTTGATGGGCCTACCCTTAATTAAAA
GCCCAATTCGATATTCGAATCGAACCCACCGGCCTAACTAAACTGTTCAGTGTCCCCAAATCTTTTTGCAACTTCTTTCT
TCTTCATATTCTTCTCACCGTGAAGGCGTCGTCACCGCCG
>AT4G01023.1 | chr4:442844-445843 FORWARD LENGTH=3000
GAAATTCAGAAATTTGATTTCAAAGGATCAGTGCTCAAAGTATTTCCATCACTGTCAACTGGTGGAGGAATTTTCAAGAT
GCCTTATTTCTCTTCCGTGACAGCTAAGATTCGTTGGCCGAGAAAGGAAAGTAGTGGTAGAGGATGCCTTAAGTGCCCTT
CCGGAGATATTCACAGTATACTTGGTGATATAACCAGCCTTGAGATAGGAACAAATTATGTCCATATTCAGAGAGATCAA
CTGTCCAATGATTCTATCTTGATAAGTGGACTTGGAGATCTTTCGGAAGCAGAAGTTTTAGATGTTTTGGAATTCAGAAC
GCAGAGAAGAGATCTGAATTTTTTCATATTCAGAAAAAAATACAGTGTGCAGTGCCCATCTCCTACTGCTTGCGAAGAAG
AGCTTCATAAGAGAATATTTGCGCGCATGTCAGCAAAGAATCCAGAGCCAAACTGTGTCCAAGTTCAAGTTTTTGAACCA
AAAGAAGACAATTACTTCATGCGAGCGTTAATTAAGTTTGACGGGAGATTACATCTCGAAGCTGCAAAAGCTTTGCAAGA
GTTAAATGGGGAGGTGTTACCTGGATGTCTTCCATGGCAGAAGATAAAGTGCGAACAATTGTTTCAGAGCTCCATAATCT
GCTCCGCTTCTATCTACAACACTGTCAAAAGACAATTGAACGTTTTATTAGCAAGGTTTGAGAGACAAAAAGGTAAAATT
TCTACACAACATTTGAGCTTTTGCTCTTTAATTTTCATTACCTTCTGTCAACAAATAACCTTACTGAATGTCTACTTCTG
ACTCCGATATTGATTAAGAACAATTGTGTAGGGTAAGGGATATTTGAAGAATGCATAAGCTTATGTGTCCTATTTTTCCT
GTGAACTTGTCCAAATTTTGATGTGCATTAACGTTTGTTTATATTTTTGTAGGGGGTGAATGCTGTCTGGAACCAACTCA
TAACGGGGCTTATCGTGTTAAAATTACTGCTTATGCAACAAGACCCGTTGCGGAGATGCGGAGAGAGCTTGAAGAACTCT
TAAGAGGAAAACCCATAAACCATCCAGGCTTCACACCTAGAGTCGTGCAGCATCTTATGTCCAGAGATGGTATTAATCTG
ATGCGGAAGATCCAACAGGAGACAGAAACTTACATTCTATTAGATAGGCACAATCTCACAGTACGCATTTGTGGAACAAG
TGAGAAAATTGCCAAGGCAGAACAAGAACTGGTTCAGTCACTTATGGATTATCATGAGAGCAAGCAACTTGAAATCCACC
TCCGAGGTCCTGAGATCCGTCCTGACCTCATGAAGGAAGTTGTGAAGCGGTTTGGTCCGGAGCTCCAAGGTATCAAAGAA
AAGGTGCATGGTGTGGATCTCAAGCTCAATACCCGGTACCATGTTATTCAGGTTCATGGGAGCAAAGAAATGAGGCAGGA
AGTACAAAAGATGGTCAATGAACTTGCACGAGAAAAGAGTGCACTGGGTGAAAAACCAGATGAGATTGAACTTGAATGCC
CCATTTGCTTGTCTGAAGTTGATGATGGCTACTCTCTTGAAGGATGTTCACACCTCTTCTGCAAAGCTTGTTTGTTGGAG
CAATTTGAGGCATCGATGAGAAACTTTGACGCATTCCCAATACTTTGTTCTCACATAGACTGTGGAGCTCCAATAGTAGT
CGCTGATATGAGAGCCCTCTTATCACAAGAGAAGCTCGATGAACTCATCAGTGCATCCTTGTCCGCTTTTGTAACATCCA
GTGATGGAAAGTTGAGGTTTTGCTCCACACCTGATTGCCCTTCCATCTACCGTGTAGCTGGACCTCAAGAATCCGGTGAG
CCATTCATCTGTGGAGCATGTCACTCAGAAACATGCACAAGGTGTCACCTCGAGTATCACCCGTTAATCACTTGTGAAAG
GTACAAAAAGTTCAAGGAGAATCCGGACTTGTCGCTTAAGGACTGGGCAAAAGGGAAGGACGTAAAGGAGTGTCCGATTT
GCAAGTCGACGATAGAGAAGACTGATGGGTGTAACCATCTGCAGTGCCGGTGTGGAAAGCACATTTGTTGGACCTGCTTA
GACGTCTTCACTCAGGCAGAACCTTGTTATGCCCATTTAAGGACAATTCATGGTGGAATCGGATTAGTCGAGTTAGGTGT
CCCAGAGCACCCTGTTGCCCAGCCTGTTCACAGGCTTTGAAACCGGACTGGACCCATGTATCTATATCCTGTAACATCTG
GTTTGCTTAATGTGTACATATATGTGAACATAGTGTAGTTCGGTATAGTACCTTCTTTAACCAATTGAATGAACCGATCA
TATTCTAATCCGGATGCCAAATAAACTAAAGATTGTTGTAAATGAAAGACTTGGGACTTGACTCGCTACATCACTGATTA
CGCGTAAATGTCTACAGAGAGTTTACTAAGTTGAAAGAAAACTACTTCCTAACATACAGAGACATCGCCATTAATGGCCT
TAACTTAAGAGTCAAAAAAACATTTGATGGGCCTACCCTTAATTAAAAGCCCAATTCGATATTCGAATCGAACCCACCGG
CCTAACTAAACTGTTCAGTGTCCCCAAATCTTTTTGCAACTTCTTTCTTCTTCATATTCTTCTCACCGTGAAGGCGTCGT
CACCGCCGATGTTATTATCTCCGGCGATGTTTTCTGATCATCACTGCTTTACTCTTACTGCGAGGTTGGTTATTTTCAAA
TCTTCTTCTCTCCGTTCTTTCTTTCGAAGTCAGAAACTTTGCCGCCATTTTCAGTAAAAGGGTTGATTCTACATTCCCTA
GAATCATCTAATAACTAGGGTTTTCATTAGGTTACGTATTGGTTAAAATTAGTTGAAATCATGTTTCTTATTTCTCTTTT
CGAACTAAATTTGGTAATCAGATCTCTAGAGTGTATGATTTGTCATAACATCTAATCGAAATTAGAATCCGTATATGTTT
CATTCAGAGAATAAATCCTGACTTGTTAATTTGATATAGA
>AT4G01026.1 | chr4:444180-447179 FORWARD LENGTH=3000
CCGGAGCTCCAAGGTATCAAAGAAAAGGTGCATGGTGTGGATCTCAAGCTCAATACCCGGTACCATGTTATTCAGGTTCA
TGGGAGCAAAGAAATGAGGCAGGAAGTACAAAAGATGGTCAATGAACTTGCACGAGAAAAGAGTGCACTGGGTGAAAAAC
CAGATGAGATTGAACTTGAATGCCCCATTTGCTTGTCTGAAGTTGATGATGGCTACTCTCTTGAAGGATGTTCACACCTC
TTCTGCAAAGCTTGTTTGTTGGAGCAATTTGAGGCATCGATGAGAAACTTTGACGCATTCCCAATACTTTGTTCTCACAT
AGACTGTGGAGCTCCAATAGTAGTCGCTGATATGAGAGCCCTCTTATCACAAGAGAAGCTCGATGAACTCATCAGTGCAT
CCTTGTCCGCTTTTGTAACATCCAGTGATGGAAAGTTGAGGTTTTGCTCCACACCTGATTGCCCTTCCATCTACCGTGTA
GCTGGACCTCAAGAATCCGGTGAGCCATTCATCTGTGGAGCATGTCACTCAGAAACATGCACAAGGTGTCACCTCGAGTA
TCACCCGTTAATCACTTGTGAAAGGTACAAAAAGTTCAAGGAGAATCCGGACTTGTCGCTTAAGGACTGGGCAAAAGGGA
AGGACGTAAAGGAGTGTCCGATTTGCAAGTCGACGATAGAGAAGACTGATGGGTGTAACCATCTGCAGTGCCGGTGTGGA
AAGCACATTTGTTGGACCTGCTTAGACGTCTTCACTCAGGCAGAACCTTGTTATGCCCATTTAAGGACAATTCATGGTGG
AATCGGATTAGTCGAGTTAGGTGTCCCAGAGCACCCTGTTGCCCAGCCTGTTCACAGGCTTTGAAACCGGACTGGACCCA
TGTATCTATATCCTGTAACATCTGGTTTGCTTAATGTGTACATATATGTGAACATAGTGTAGTTCGGTATAGTACCTTCT
TTAACCAATTGAATGAACCGATCATATTCTAATCCGGATGCCAAATAAACTAAAGATTGTTGTAAATGAAAGACTTGGGA
CTTGACTCGCTACATCACTGATTACGCGTAAATGTCTACAGAGAGTTTACTAAGTTGAAAGAAAACTACTTCCTAACATA
CAGAGACATCGCCATTAATGGCCTTAACTTAAGAGTCAAAAAAACATTTGATGGGCCTACCCTTAATTAAAAGCCCAATT
CGATATTCGAATCGAACCCACCGGCCTAACTAAACTGTTCAGTGTCCCCAAATCTTTTTGCAACTTCTTTCTTCTTCATA
TTCTTCTCACCGTGAAGGCGTCGTCACCGCCGATGTTATTATCTCCGGCGATGTTTTCTGATCATCACTGCTTTACTCTT
ACTGCGAGGTTGGTTATTTTCAAATCTTCTTCTCTCCGTTCTTTCTTTCGAAGTCAGAAACTTTGCCGCCATTTTCAGTA
AAAGGGTTGATTCTACATTCCCTAGAATCATCTAATAACTAGGGTTTTCATTAGGTTACGTATTGGTTAAAATTAGTTGA
AATCATGTTTCTTATTTCTCTTTTCGAACTAAATTTGGTAATCAGATCTCTAGAGTGTATGATTTGTCATAACATCTAAT
CGAAATTAGAATCCGTATATGTTTCATTCAGAGAATAAATCCTGACTTGTTAATTTGATATAGAATGTCAGATTCTGATG
AAGCTAAAACGTCGGAGGAAGAATCTCAACTTGCTGAGCAAGAAACAGAGACTCAAGAAGGTGAAATGACTAAAAACTTA
AAGAAAAGAGATCTTGATGCAGTAGAAGATGAAGATTCGAATAACGAAAGCTCCAGATTAGAGAAACTAGAGAAGAAGAT
AAAAAAAGAAACAGCGAGGAAGCTTGAAACTGACTTTGTGCTAACAGGGGAAGAGGATGATGATGCATTGCCCTTAGCCT
GTTCCATTTGCCAAAACCCATTCTTGGATCCTGTTGTCACCAACTGCAACCATTACTTCTGCGACAAGTGTGCTCTAAAG
GTAATCTTTTCCTTACAACAAGTTTCGTAATTTCTGAAAACACACTCAAAACAGATTTTCCTTGTTATTTTTTTTCATAA
TGCAGCATCACACTGAGAACGATACTTGTTTTGTGTGTAACGAGCCAACTCTAGGGCTTTTCGACACAGCCGTGGAGATC
AAGGAAAGAATAGAGGAAGAACGTGAGAAAGCCAGAGGTTTGTTAAAAACGCAAAACTCTCTGTTTTGACACCAAAAACC
TACTCTTACAAAACTCGCTCGGTGATGTCTCTTTGTAGCCATGGTAAAGGAAGTGACAGCAATGTTAGAAAAGGCATCGA
CAATGGCGGATGACGCCAAGGGCGTAGCGCAAAAGGTTGTAAAAATGGTGGAGGAGATTGAAACAATGGTGGAAAAAGTG
GCGGCTATGGCCACAAAGGCGGGAGAAACGGCGACAATGGCGGCAGATATGGTGAAAGAAGCTGAGGAGACGATGGAAAC
AGCTAAAGCTAATATGTCCAAAGCCTTTGTGGTAATGAAGTCGGTGAATTGGAACGTGTAAATCGGGTCAAAACAGAGTT
TTATTGTGATCTCATGCTGACATCAGCTACAATCTTTATCTAATAAGATAGATTCTCACAAGATTCTTTTATCTATCTAC
TTTTTAGAGAAGATGAGATCATACTTCGGAGATAGATAGGTGTCGTAAAAATTGGGAAGCTTACTTGGCAGGAGAAGAGA
GATATACACACGTGCTTAAAGTCAACAGCTAATCCAAAAAGGTAGACGACAAACCAGTTAAACTAAGACACGTAATCTAT
CTTAAAGATTTGTCGGTTCATCGTAAATCCGTTGGTGGATTAATATATGTCGGTGTCTTCGTTGATTTTCTTAGCCTAAC
CAACCAAACATAAATAAAAATCGAAGCTTTACTTTGTTTGCTTCTATTATATCCACTTCCAACAAGATTCCTCAAAAGGA
AAGAAGAGAAAGAAGATAAGAGATATCTGGTTGGTCGGAG
>AT4G01030.1 | chr4:450643-453642 REVERSE LENGTH=3000
ACAGTGAGGATTTCTTGGAAATTAATATCAGTTTTAACGATTCCCTTTTGACGTATTGATGATTCCGTTTGGATGACTCG
ATCAGCGAATTTGACTTTGTACACAGCAATCGAAACGGCGGGAATCACAATGAAGAAGATTACGAAAATGGTGATGAGTC
TCCGATCTGAATCTTGTTGTACGACTTGACACAGTGACTCGTATCCGTCGTTCCGCCGTTTCAAACTCTCCGCCGCCGAT
GAACGTCGCCTCCTCGCCATCGAGTTTCTCACCAGTGAAACAGAGAACGAAACAACATCGTTAGAACTAGGAGATTTTTG
GAATGATGTTAATTCCATATTTACCCCTGCTTCTGGTCAAATATTACGTTAAAGACCAATAAGAGGATATCAGAGAGATG
GACACATCATTCTGGAAAAAAGAAGAGGGTTTTATGACTTTTATCGTTAAACCCCAATCCAAATCTTCGCGACCAGAAAC
AGATTCTTCTGCAGAACCTCTTACTAGATTGAACCGAAGGGATAAGGTAAGATTTTTTTATTTCCTGGAATCAATTTTTC
GTCGGAGAATACTTATTAGGAGTTATCAATTTACAGGCTTGGAGTCTCAGAAATGGAGCCCAAGCTTCTGCTTTCTGCAC
ATAAACCTTTGTTTGTCTCTTGTAACTCTCCATTCAATGAAAAAACCAAGCTTTCGGTCAAATCCGGTTTGCCCATGTCC
ACAATTCGAGCTGCGAGGTCTCAGTTTATGGGGGAAGGTTTGATTTTGGGGAACAAGTATGGGTTTTGGAGTACTTCTAG
GAAAACTCGTGTTGTTGTTGAGCCTGTGAGAGCTGCTGTGAAGAGAAGGAAAGAGCTTACTTTCGATAGCGTTGTTCAAA
GGGATAAGAAACTTAAGTTAGTGTTGAACATTAGGAAGATTCTTGTGAGTCAACCTGATAGGATGATGTCTCTTAGGGGT
TTGGGTAAGTACAGGAGAGATTTGGGTTTGAAGAAACGTCGTCGGTTTATAGCTCTGCTTAGGAAATATCCTGGTGTGTT
TGAGATAGTTGAAGAAGGAGCTTATTCTTTGAGATTTAAGATGACATCAGAGGCTGAAAGGTTGTACCTTGACGAAATGA
GGATTAGGAATGAGCTTGAAGATGTACTGGTTGTTAAGCTGAGGAAACTGGTGATGATGTCTATTGATAAGCGGATATTG
TTGGAGAAGATTTCCCATTTGAAGACTGATTTAGGGCTTCCGTTAGAGTTCCGCGACACGATTTGTCAGCGTTACCCGCA
ATATTTCCGTGTGGTTCCTACGCCTAGAGGTCCGGCTTTAGAGTTGACTCACTGGGATCCTGAGCTTGCAGTGTCAGCTG
CTGAGTTATCTGAGGATGATAATAGGACTAGAGAGTCAGAAGAAAGGAATTTGATTATTGATAGACCACCTAAGTTCAAC
AGGGTTAAGCTTCCAAGGGGTCTCAATCTTTCAAAGAGTGAGACGAGGAAGATATCTCAGTTCCGTGACATGCAGTATAT
ATCTCCTTACAAGGATTTCTCCCACTTGAGGTCGGGAACACTCGAGAAAGAAAAGCATGCTTGTGGGGTTATTCATGAGC
TTTTGAGCTTAACGACTGAGAAAAGAACGCTGGTGGATCACTTGACTCATTTCCGTGAGGAATTCAGATTCTCACAACAA
CTGAGGGGAATGCTTATTAGGCACCCTGATCTCTTCTACGTGTCTTTGAAAGGTGAAAGAGACTCGGTGTTCTTAAGAGA
AGCTTACAGGAACTCTGAATTGATAGATAAAGATCCTTTAACTCTTGTGAAAGAGAAGATGCGTGCACTTGTTTCTGTAC
CAAGGTTCCCAAGGAGAGGAGGACCCAGGAAAGACGAAGAAGGAAGAGAGGTAGAGATCGATGGAAGCGATGCAGATGGT
GAGGAGGAAGAAGAAGAAAGTGATGCTGAAGAATGGTCTGATGTTGATGGTTACTTGGAAGGTGAAGATGGTGGCAATGA
TGATGATGGCGATTGGACAGATGACGAAGGAGAGGAAGATGTGCCTCCTAACTTTGATGATGATGATGAAGACGAAGAAG
AAGATAGCGTGAAGATTGGATTAAGTCCTTCAAGTAGAAAATCAAGTAGTCCTAGAAAGAAAGAAGAGAAAGTACTTACT
CCTGTGTTCCCTGATGGTACTCCAAGGGAAAAATGGTAAACTATCACAGATTAGTTTCATGAAAAAATGTTTACTTGTCT
TGTATCATTCTTGAAGATGAACACTAATAGCTCAAGCTTATGTAAGTTGCTGCTTTTGTTGTAAGAACACTTGAGAATGA
TGTTGAATCTTTCTCAACTTTTTGTAGTGTTTAGATGAGTAATTTGCTATCTTCTGCTAGTGAATCTTCTTCAAACATAT
AAAACGCTGCGTTTCTGAGATCGTAGTGAAAATACCAATAAAACGGATAGTGTCCTCTTATCCGGAAACTGTGAAGTGAA
TAAAATGGAGAACTTCTCTTCAACTTACCGCCATTGTTACAGCTCCTTGTTTCTTCATCACTCGCAGCGAAGATATCTAG
GTAACCATTCATTTTCTTGTTCTTCTCTGGAAATCAAACATGAGTCGTTTGAATCTATACCATTCTCAATATCTCTGGAA
CCGTCGTCTCCAAGTTGGGATTTTTATCCGTTGAAGAAGCTAAATGGATGCAAAAATCTGGTTTCTGTTAAAGCTACTCA
TGCTCGGATGATGAAGTTATTCGATCGATTCGAATTGGAGTTCATCGCTAAGAGCTTGATCACTCGTTACCTTGAATTTC
AAGAATTTGGATATGCTAGTACTGTGTTCTTCATGGGGTTCCCTCGGAATCAAGTTTCATGGAGGGATTTTTTGGAAAAG
GCTGAGAATTTCGGAGTAGAAAAGTATAGGGTCTTAGAGGAATTTGTTCAGCTACAGAACAAAGGAGTAAATTTTGATGA
AGTAGTTCTCGCTATGGTTTTGAGAATTTGTGCTGTTCTA
>AT4G01037.1 | chr4:453031-456030 REVERSE LENGTH=3000
ATCCACCATTGAATCTCTTCAAGAAGCTTTCTTGGGAGATTGGTCTCTGTGATTTTGGTGGAAAGAGGTTAGGGAGCGAG
AAAGGCTTTCGTGGTTCTGATCTTTTCTCGGATAACACCGACATAGGGCTAAAAGTTGCGGTTTTCAGAGCTTCCATGAC
TCTCTCTCTCTCAGATTCTCCTTCTACACCAAGAATTGTCCACTCCGTATCATCAAACTTTTCCCAACGATTAAAGATGA
TGAAGAAGAAGTGGAAGAAAAGTGTCAAGGACAAGAGCATTGAGCCGTTTCTAGAGAGCTGACGTGGACTGTGTAATCAA
TCCTAGCCACCGCTTGCTTGACACGTGGAATATTCGGATGAGATACCTCTTGATCATGTTTTGGTGTAGAGGACTAAAGC
ATAGTGACTTACTTAGTCCGAAATTGCATGTCAAATGTGTGGCCAGAGAATATTGAAGATGCTTCAAGAGAAGCCTCTGC
ATATTTACCAAAATGTCCTTTATCTAGAACACAAAGAACAGAGACTAGACTAGATACAAAAGGTTCCTCAGCATTTGATT
TAAGTGAACAAAGAGGATCAAGTATAACATTAAGAAAACATAACATGATGCAATGTATGGAACTTACAATAGATCAAAGA
AATAATCTAAACCTTGTCCGATTTCCCAGATTGAAATGCCGATTCCCCAGAGACGAGCATTCTCAAGCCGTAGAAGGATT
GACATCAATGTAGGATAGAAAACAGCATGCTTGATGTTCTTATCATCTCTATACATGAAAAGATGTTCGCCGCTCTCTTT
ATCCCAACGGAAAGTTGGCTTGTGTTTCTGGAGTAATGCGAGGTAATCCCTTCCGGTGATTGCTCCTCCACCTCCTGAAT
CTTGCGCAAAAGAAAACAGTTTATGTCAGTTGGTTTTGAAAGAAAGGCGGGAAGAGAACAAGTTGCTTATATAAGCTTGG
ATGCTTTATATACCTCCAGAGATTACAAAATCGTTGCCGTAAAAGTTGATACCAAGAAGAACCTTCCTGGCTATGTTTGA
GTCTATGTTGTTGGATGACCCAAGCAGGAGCTTGAGAGTTAAATCTATCCACTTGACAGGAGCATTGGGGCCAGGGTTCT
GGGGATTTGAGAAATCATAGGTCATAAGAGAGAACCCATCAACCGAATCTTTCAAGAATTGAAGATCTTCTGGCCCAAAA
TCGTACATTTGGAGCTTCTCTGAACGAGGCGGACCAACGACATACATGAACTGCATATGTTGCTGGTTGTTTCTTGGTGA
GCTCGTTGAGTGAAGAGCGTCTCCAAGTTGTTTTACGAATTTCAGTGCCTAGAAGATTTATAAAAAAGCTTGCTGACATG
ATGCATTATGTGGAAAAAAAATCGCAGCGGCCTGGAAGAGATTACAGGGCATACCATTTTCCGCAAATCAGGGTCATGCA
AAACGCCATAAGCTGCCCACCTTGACCAAGACTCTAACACGATACCATTGTATTCCATTTCCCTAGAGTTCAAGGCAAAC
ATGATGACAAGGTAAGTGTTAAAATTCACAAGCTCTAATGTAAAGAAATTCATCCTTTTCAGAGCATGAAATATACAGGA
ATTGTAGAGCTTTGGGAGACCCTTACTTGCACTCTGTGACAATAAGACTGATAGCTTTCTCTCTTAGTTTTTTTTTGTTA
AGCATCTCCCCAGGAATTGCTTCTAGAACAACTCTTGGTAATATCTACATAAAAGGGGAAAAAAGTCCAGACAATCAAAG
AAGGAAAAACAAGTTAAACATCAGCATTTTCCGGGTACCGATCTCTGGCCAATTCAGAGAAGGAAGAAAAATAGGTGTGC
TGGTTAAACTACCAGTGCATTGCCTCTTGACCGAAGCTCTTGAATCCATCCCTTATCAGCATTATGTCTCCCTTCCAAAA
CCAATCCAGACCCTTGGCTACCAGAAACAGAAACCAAAAATGTCACTACTATTTTGTGGAAACCATGAGATAATTGCAGG
AACTTAGAACTCATTAACAAATGTATACAATATACCTCTTCAGGTCGTACCATACCGGCGATAAATGTGTAAACTTTGAG
TTGAATATCTTTGCCATATCATAGCCTTTAGAGTTCCTACACAGCATTTTTAGCATATGAATCCAATCCCTACTGCCCTC
AGTGACAACAATTTGTATATTTTCAATATCTCAAATCTAAAAATGTTCCAAAGAAACCAACCATGGAGTAATGTAAGCTA
ACACTGGATAATCATAGTGCCTAGTTGAATTCTCTGAAGCCTTGGAATGTTCCTGAAACAAATTCAAACCAAATTTAATG
AAAATTCATCCTAAAGTTTTCAGCTTTTCTTCTTTGAATTGCAACATTGACCCAAAACTATGGAACTCACAGTGAGGATT
TCTTGGAAATTAATATCAGTTTTAACGATTCCCTTTTGACGTATTGATGATTCCGTTTGGATGACTCGATCAGCGAATTT
GACTTTGTACACAGCAATCGAAACGGCGGGAATCACAATGAAGAAGATTACGAAAATGGTGATGAGTCTCCGATCTGAAT
CTTGTTGTACGACTTGACACAGTGACTCGTATCCGTCGTTCCGCCGTTTCAAACTCTCCGCCGCCGATGAACGTCGCCTC
CTCGCCATCGAGTTTCTCACCAGTGAAACAGAGAACGAAACAACATCGTTAGAACTAGGAGATTTTTGGAATGATGTTAA
TTCCATATTTACCCCTGCTTCTGGTCAAATATTACGTTAAAGACCAATAAGAGGATATCAGAGAGATGGACACATCATTC
TGGAAAAAAGAAGAGGGTTTTATGACTTTTATCGTTAAACCCCAATCCAAATCTTCGCGACCAGAAACAGATTCTTCTGC
AGAACCTCTTACTAGATTGAACCGAAGGGATAAGGTAAGATTTTTTTATTTCCTGGAATCAATTTTTCGTCGGAGAATAC
TTATTAGGAGTTATCAATTTACAGGCTTGGAGTCTCAGAA
>AT4G01040.1 | chr4:450383-453382 FORWARD LENGTH=3000
GCTTTAGCACCAGAAAACTGCATCTCTCTGAAAAGTTCCACAGCCTTTTCCCAATTCCCACTCCGCAAGTTTACCATTAC
GATCTCGTTCCATGCAAGATCATCTCTTTTAGGCATTTCATCGAATAACTTGTTAGCAAAACCCAAACTCACACATCTTC
CATAAAAACCCATCGACGCAGAAACCACTCGTGTGTCTGAATTATCAAGCCCTCTCTTGATCAAACCACCATGGATAGTT
AAACCCAGAAACCGATACATTAGAACAGCACAAATTCTCAAAACCATAGCGAGAACTACTTCATCAAAATTTACTCCTTT
GTTCTGTAGCTGAACAAATTCCTCTAAGACCCTATACTTTTCTACTCCGAAATTCTCAGCCTTTTCCAAAAAATCCCTCC
ATGAAACTTGATTCCGAGGGAACCCCATGAAGAACACAGTACTAGCATATCCAAATTCTTGAAATTCAAGGTAACGAGTG
ATCAAGCTCTTAGCGATGAACTCCAATTCGAATCGATCGAATAACTTCATCATCCGAGCATGAGTAGCTTTAACAGAAAC
CAGATTTTTGCATCCATTTAGCTTCTTCAACGGATAAAAATCCCAACTTGGAGACGACGGTTCCAGAGATATTGAGAATG
GTATAGATTCAAACGACTCATGTTTGATTTCCAGAGAAGAACAAGAAAATGAATGGTTACCTAGATATCTTCGCTGCGAG
TGATGAAGAAACAAGGAGCTGTAACAATGGCGGTAAGTTGAAGAGAAGTTCTCCATTTTATTCACTTCACAGTTTCCGGA
TAAGAGGACACTATCCGTTTTATTGGTATTTTCACTACGATCTCAGAAACGCAGCGTTTTATATGTTTGAAGAAGATTCA
CTAGCAGAAGATAGCAAATTACTCATCTAAACACTACAAAAAGTTGAGAAAGATTCAACATCATTCTCAAGTGTTCTTAC
AACAAAAGCAGCAACTTACATAAGCTTGAGCTATTAGTGTTCATCTTCAAGAATGATACAAGACAAGTAAACATTTTTTC
ATGAAACTAATCTGTGATAGTTTACCATTTTTCCCTTGGAGTACCATCAGGGAACACAGGAGTAAGTACTTTCTCTTCTT
TCTTTCTAGGACTACTTGATTTTCTACTTGAAGGACTTAATCCAATCTTCACGCTATCTTCTTCTTCGTCTTCATCATCA
TCATCAAAGTTAGGAGGCACATCTTCCTCTCCTTCGTCATCTGTCCAATCGCCATCATCATCATTGCCACCATCTTCACC
TTCCAAGTAACCATCAACATCAGACCATTCTTCAGCATCACTTTCTTCTTCTTCCTCCTCACCATCTGCATCGCTTCCAT
CGATCTCTACCTCTCTTCCTTCTTCGTCTTTCCTGGGTCCTCCTCTCCTTGGGAACCTTGGTACAGAAACAAGTGCACGC
ATCTTCTCTTTCACAAGAGTTAAAGGATCTTTATCTATCAATTCAGAGTTCCTGTAAGCTTCTCTTAAGAACACCGAGTC
TCTTTCACCTTTCAAAGACACGTAGAAGAGATCAGGGTGCCTAATAAGCATTCCCCTCAGTTGTTGTGAGAATCTGAATT
CCTCACGGAAATGAGTCAAGTGATCCACCAGCGTTCTTTTCTCAGTCGTTAAGCTCAAAAGCTCATGAATAACCCCACAA
GCATGCTTTTCTTTCTCGAGTGTTCCCGACCTCAAGTGGGAGAAATCCTTGTAAGGAGATATATACTGCATGTCACGGAA
CTGAGATATCTTCCTCGTCTCACTCTTTGAAAGATTGAGACCCCTTGGAAGCTTAACCCTGTTGAACTTAGGTGGTCTAT
CAATAATCAAATTCCTTTCTTCTGACTCTCTAGTCCTATTATCATCCTCAGATAACTCAGCAGCTGACACTGCAAGCTCA
GGATCCCAGTGAGTCAACTCTAAAGCCGGACCTCTAGGCGTAGGAACCACACGGAAATATTGCGGGTAACGCTGACAAAT
CGTGTCGCGGAACTCTAACGGAAGCCCTAAATCAGTCTTCAAATGGGAAATCTTCTCCAACAATATCCGCTTATCAATAG
ACATCATCACCAGTTTCCTCAGCTTAACAACCAGTACATCTTCAAGCTCATTCCTAATCCTCATTTCGTCAAGGTACAAC
CTTTCAGCCTCTGATGTCATCTTAAATCTCAAAGAATAAGCTCCTTCTTCAACTATCTCAAACACACCAGGATATTTCCT
AAGCAGAGCTATAAACCGACGACGTTTCTTCAAACCCAAATCTCTCCTGTACTTACCCAAACCCCTAAGAGACATCATCC
TATCAGGTTGACTCACAAGAATCTTCCTAATGTTCAACACTAACTTAAGTTTCTTATCCCTTTGAACAACGCTATCGAAA
GTAAGCTCTTTCCTTCTCTTCACAGCAGCTCTCACAGGCTCAACAACAACACGAGTTTTCCTAGAAGTACTCCAAAACCC
ATACTTGTTCCCCAAAATCAAACCTTCCCCCATAAACTGAGACCTCGCAGCTCGAATTGTGGACATGGGCAAACCGGATT
TGACCGAAAGCTTGGTTTTTTCATTGAATGGAGAGTTACAAGAGACAAACAAAGGTTTATGTGCAGAAAGCAGAAGCTTG
GGCTCCATTTCTGAGACTCCAAGCCTGTAAATTGATAACTCCTAATAAGTATTCTCCGACGAAAAATTGATTCCAGGAAA
TAAAAAAATCTTACCTTATCCCTTCGGTTCAATCTAGTAAGAGGTTCTGCAGAAGAATCTGTTTCTGGTCGCGAAGATTT
GGATTGGGGTTTAACGATAAAAGTCATAAAACCCTCTTCTTTTTTCCAGAATGATGTGTCCATCTCTCTGATATCCTCTT
ATTGGTCTTTAACGTAATATTTGACCAGAAGCAGGGGTAAATATGGAATTAACATCATTCCAAAAATCTCCTAGTTCTAA
CGATGTTGTTTCGTTCTCTGTTTCACTGGTGAGAAACTCG
>AT4G01040.2 | chr4:450383-453382 FORWARD LENGTH=3000
GCTTTAGCACCAGAAAACTGCATCTCTCTGAAAAGTTCCACAGCCTTTTCCCAATTCCCACTCCGCAAGTTTACCATTAC
GATCTCGTTCCATGCAAGATCATCTCTTTTAGGCATTTCATCGAATAACTTGTTAGCAAAACCCAAACTCACACATCTTC
CATAAAAACCCATCGACGCAGAAACCACTCGTGTGTCTGAATTATCAAGCCCTCTCTTGATCAAACCACCATGGATAGTT
AAACCCAGAAACCGATACATTAGAACAGCACAAATTCTCAAAACCATAGCGAGAACTACTTCATCAAAATTTACTCCTTT
GTTCTGTAGCTGAACAAATTCCTCTAAGACCCTATACTTTTCTACTCCGAAATTCTCAGCCTTTTCCAAAAAATCCCTCC
ATGAAACTTGATTCCGAGGGAACCCCATGAAGAACACAGTACTAGCATATCCAAATTCTTGAAATTCAAGGTAACGAGTG
ATCAAGCTCTTAGCGATGAACTCCAATTCGAATCGATCGAATAACTTCATCATCCGAGCATGAGTAGCTTTAACAGAAAC
CAGATTTTTGCATCCATTTAGCTTCTTCAACGGATAAAAATCCCAACTTGGAGACGACGGTTCCAGAGATATTGAGAATG
GTATAGATTCAAACGACTCATGTTTGATTTCCAGAGAAGAACAAGAAAATGAATGGTTACCTAGATATCTTCGCTGCGAG
TGATGAAGAAACAAGGAGCTGTAACAATGGCGGTAAGTTGAAGAGAAGTTCTCCATTTTATTCACTTCACAGTTTCCGGA
TAAGAGGACACTATCCGTTTTATTGGTATTTTCACTACGATCTCAGAAACGCAGCGTTTTATATGTTTGAAGAAGATTCA
CTAGCAGAAGATAGCAAATTACTCATCTAAACACTACAAAAAGTTGAGAAAGATTCAACATCATTCTCAAGTGTTCTTAC
AACAAAAGCAGCAACTTACATAAGCTTGAGCTATTAGTGTTCATCTTCAAGAATGATACAAGACAAGTAAACATTTTTTC
ATGAAACTAATCTGTGATAGTTTACCATTTTTCCCTTGGAGTACCATCAGGGAACACAGGAGTAAGTACTTTCTCTTCTT
TCTTTCTAGGACTACTTGATTTTCTACTTGAAGGACTTAATCCAATCTTCACGCTATCTTCTTCTTCGTCTTCATCATCA
TCATCAAAGTTAGGAGGCACATCTTCCTCTCCTTCGTCATCTGTCCAATCGCCATCATCATCATTGCCACCATCTTCACC
TTCCAAGTAACCATCAACATCAGACCATTCTTCAGCATCACTTTCTTCTTCTTCCTCCTCACCATCTGCATCGCTTCCAT
CGATCTCTACCTCTCTTCCTTCTTCGTCTTTCCTGGGTCCTCCTCTCCTTGGGAACCTTGGTACAGAAACAAGTGCACGC
ATCTTCTCTTTCACAAGAGTTAAAGGATCTTTATCTATCAATTCAGAGTTCCTGTAAGCTTCTCTTAAGAACACCGAGTC
TCTTTCACCTTTCAAAGACACGTAGAAGAGATCAGGGTGCCTAATAAGCATTCCCCTCAGTTGTTGTGAGAATCTGAATT
CCTCACGGAAATGAGTCAAGTGATCCACCAGCGTTCTTTTCTCAGTCGTTAAGCTCAAAAGCTCATGAATAACCCCACAA
GCATGCTTTTCTTTCTCGAGTGTTCCCGACCTCAAGTGGGAGAAATCCTTGTAAGGAGATATATACTGCATGTCACGGAA
CTGAGATATCTTCCTCGTCTCACTCTTTGAAAGATTGAGACCCCTTGGAAGCTTAACCCTGTTGAACTTAGGTGGTCTAT
CAATAATCAAATTCCTTTCTTCTGACTCTCTAGTCCTATTATCATCCTCAGATAACTCAGCAGCTGACACTGCAAGCTCA
GGATCCCAGTGAGTCAACTCTAAAGCCGGACCTCTAGGCGTAGGAACCACACGGAAATATTGCGGGTAACGCTGACAAAT
CGTGTCGCGGAACTCTAACGGAAGCCCTAAATCAGTCTTCAAATGGGAAATCTTCTCCAACAATATCCGCTTATCAATAG
ACATCATCACCAGTTTCCTCAGCTTAACAACCAGTACATCTTCAAGCTCATTCCTAATCCTCATTTCGTCAAGGTACAAC
CTTTCAGCCTCTGATGTCATCTTAAATCTCAAAGAATAAGCTCCTTCTTCAACTATCTCAAACACACCAGGATATTTCCT
AAGCAGAGCTATAAACCGACGACGTTTCTTCAAACCCAAATCTCTCCTGTACTTACCCAAACCCCTAAGAGACATCATCC
TATCAGGTTGACTCACAAGAATCTTCCTAATGTTCAACACTAACTTAAGTTTCTTATCCCTTTGAACAACGCTATCGAAA
GTAAGCTCTTTCCTTCTCTTCACAGCAGCTCTCACAGGCTCAACAACAACACGAGTTTTCCTAGAAGTACTCCAAAACCC
ATACTTGTTCCCCAAAATCAAACCTTCCCCCATAAACTGAGACCTCGCAGCTCGAATTGTGGACATGGGCAAACCGGATT
TGACCGAAAGCTTGGTTTTTTCATTGAATGGAGAGTTACAAGAGACAAACAAAGGTTTATGTGCAGAAAGCAGAAGCTTG
GGCTCCATTTCTGAGACTCCAAGCCTGTAAATTGATAACTCCTAATAAGTATTCTCCGACGAAAAATTGATTCCAGGAAA
TAAAAAAATCTTACCTTATCCCTTCGGTTCAATCTAGTAAGAGGTTCTGCAGAAGAATCTGTTTCTGGTCGCGAAGATTT
GGATTGGGGTTTAACGATAAAAGTCATAAAACCCTCTTCTTTTTTCCAGAATGATGTGTCCATCTCTCTGATATCCTCTT
ATTGGTCTTTAACGTAATATTTGACCAGAAGCAGGGGTAAATATGGAATTAACATCATTCCAAAAATCTCCTAGTTCTAA
CGATGTTGTTTCGTTCTCTGTTTCACTGGTGAGAAACTCG
>AT4G01050.2 | chr4:452751-455750 FORWARD LENGTH=3000
GTTTCTTATCCCTTTGAACAACGCTATCGAAAGTAAGCTCTTTCCTTCTCTTCACAGCAGCTCTCACAGGCTCAACAACA
ACACGAGTTTTCCTAGAAGTACTCCAAAACCCATACTTGTTCCCCAAAATCAAACCTTCCCCCATAAACTGAGACCTCGC
AGCTCGAATTGTGGACATGGGCAAACCGGATTTGACCGAAAGCTTGGTTTTTTCATTGAATGGAGAGTTACAAGAGACAA
ACAAAGGTTTATGTGCAGAAAGCAGAAGCTTGGGCTCCATTTCTGAGACTCCAAGCCTGTAAATTGATAACTCCTAATAA
GTATTCTCCGACGAAAAATTGATTCCAGGAAATAAAAAAATCTTACCTTATCCCTTCGGTTCAATCTAGTAAGAGGTTCT
GCAGAAGAATCTGTTTCTGGTCGCGAAGATTTGGATTGGGGTTTAACGATAAAAGTCATAAAACCCTCTTCTTTTTTCCA
GAATGATGTGTCCATCTCTCTGATATCCTCTTATTGGTCTTTAACGTAATATTTGACCAGAAGCAGGGGTAAATATGGAA
TTAACATCATTCCAAAAATCTCCTAGTTCTAACGATGTTGTTTCGTTCTCTGTTTCACTGGTGAGAAACTCGATGGCGAG
GAGGCGACGTTCATCGGCGGCGGAGAGTTTGAAACGGCGGAACGACGGATACGAGTCACTGTGTCAAGTCGTACAACAAG
ATTCAGATCGGAGACTCATCACCATTTTCGTAATCTTCTTCATTGTGATTCCCGCCGTTTCGATTGCTGTGTACAAAGTC
AAATTCGCTGATCGAGTCATCCAAACGGAATCATCAATACGTCAAAAGGGAATCGTTAAAACTGATATTAATTTCCAAGA
AATCCTCACTGTGAGTTCCATAGTTTTGGGTCAATGTTGCAATTCAAAGAAGAAAAGCTGAAAACTTTAGGATGAATTTT
CATTAAATTTGGTTTGAATTTGTTTCAGGAACATTCCAAGGCTTCAGAGAATTCAACTAGGCACTATGATTATCCAGTGT
TAGCTTACATTACTCCATGGTTGGTTTCTTTGGAACATTTTTAGATTTGAGATATTGAAAATATACAAATTGTTGTCACT
GAGGGCAGTAGGGATTGGATTCATATGCTAAAAATGCTGTGTAGGAACTCTAAAGGCTATGATATGGCAAAGATATTCAA
CTCAAAGTTTACACATTTATCGCCGGTATGGTACGACCTGAAGAGGTATATTGTATACATTTGTTAATGAGTTCTAAGTT
CCTGCAATTATCTCATGGTTTCCACAAAATAGTAGTGACATTTTTGGTTTCTGTTTCTGGTAGCCAAGGGTCTGGATTGG
TTTTGGAAGGGAGACATAATGCTGATAAGGGATGGATTCAAGAGCTTCGGTCAAGAGGCAATGCACTGGTAGTTTAACCA
GCACACCTATTTTTCTTCCTTCTCTGAATTGGCCAGAGATCGGTACCCGGAAAATGCTGATGTTTAACTTGTTTTTCCTT
CTTTGATTGTCTGGACTTTTTTCCCCTTTTATGTAGATATTACCAAGAGTTGTTCTAGAAGCAATTCCTGGGGAGATGCT
TAACAAAAAAAAACTAAGAGAGAAAGCTATCAGTCTTATTGTCACAGAGTGCAAGTAAGGGTCTCCCAAAGCTCTACAAT
TCCTGTATATTTCATGCTCTGAAAAGGATGAATTTCTTTACATTAGAGCTTGTGAATTTTAACACTTACCTTGTCATCAT
GTTTGCCTTGAACTCTAGGGAAATGGAATACAATGGTATCGTGTTAGAGTCTTGGTCAAGGTGGGCAGCTTATGGCGTTT
TGCATGACCCTGATTTGCGGAAAATGGTATGCCCTGTAATCTCTTCCAGGCCGCTGCGATTTTTTTTCCACATAATGCAT
CATGTCAGCAAGCTTTTTTATAAATCTTCTAGGCACTGAAATTCGTAAAACAACTTGGAGACGCTCTTCACTCAACGAGC
TCACCAAGAAACAACCAGCAACATATGCAGTTCATGTATGTCGTTGGTCCGCCTCGTTCAGAGAAGCTCCAAATGTACGA
TTTTGGGCCAGAAGATCTTCAATTCTTGAAAGATTCGGTTGATGGGTTCTCTCTTATGACCTATGATTTCTCAAATCCCC
AGAACCCTGGCCCCAATGCTCCTGTCAAGTGGATAGATTTAACTCTCAAGCTCCTGCTTGGGTCATCCAACAACATAGAC
TCAAACATAGCCAGGAAGGTTCTTCTTGGTATCAACTTTTACGGCAACGATTTTGTAATCTCTGGAGGTATATAAAGCAT
CCAAGCTTATATAAGCAACTTGTTCTCTTCCCGCCTTTCTTTCAAAACCAACTGACATAAACTGTTTTCTTTTGCGCAAG
ATTCAGGAGGTGGAGGAGCAATCACCGGAAGGGATTACCTCGCATTACTCCAGAAACACAAGCCAACTTTCCGTTGGGAT
AAAGAGAGCGGCGAACATCTTTTCATGTATAGAGATGATAAGAACATCAAGCATGCTGTTTTCTATCCTACATTGATGTC
AATCCTTCTACGGCTTGAGAATGCTCGTCTCTGGGGAATCGGCATTTCAATCTGGGAAATCGGACAAGGTTTAGATTATT
TCTTTGATCTATTGTAAGTTCCATACATTGCATCATGTTATGTTTTCTTAATGTTATACTTGATCCTCTTTGTTCACTTA
AATCAAATGCTGAGGAACCTTTTGTATCTAGTCTAGTCTCTGTTCTTTGTGTTCTAGATAAAGGACATTTTGGTAAATAT
GCAGAGGCTTCTCTTGAAGCATCTTCAATATTCTCTGGCCACACATTTGACATGCAATTTCGGACTAAGTAAGTCACTAT
GCTTTAGTCCTCTACACCAAAACATGATCAAGAGGTATCTCATCCGAATATTCCACGTGTCAAGCAAGCGGTGGCTAGGA
TTGATTACACAGTCCACGTCAGCTCTCTAGAAACGGCTCA
>AT4G01050.1 | chr4:452874-455873 FORWARD LENGTH=3000
CCAAAATCAAACCTTCCCCCATAAACTGAGACCTCGCAGCTCGAATTGTGGACATGGGCAAACCGGATTTGACCGAAAGC
TTGGTTTTTTCATTGAATGGAGAGTTACAAGAGACAAACAAAGGTTTATGTGCAGAAAGCAGAAGCTTGGGCTCCATTTC
TGAGACTCCAAGCCTGTAAATTGATAACTCCTAATAAGTATTCTCCGACGAAAAATTGATTCCAGGAAATAAAAAAATCT
TACCTTATCCCTTCGGTTCAATCTAGTAAGAGGTTCTGCAGAAGAATCTGTTTCTGGTCGCGAAGATTTGGATTGGGGTT
TAACGATAAAAGTCATAAAACCCTCTTCTTTTTTCCAGAATGATGTGTCCATCTCTCTGATATCCTCTTATTGGTCTTTA
ACGTAATATTTGACCAGAAGCAGGGGTAAATATGGAATTAACATCATTCCAAAAATCTCCTAGTTCTAACGATGTTGTTT
CGTTCTCTGTTTCACTGGTGAGAAACTCGATGGCGAGGAGGCGACGTTCATCGGCGGCGGAGAGTTTGAAACGGCGGAAC
GACGGATACGAGTCACTGTGTCAAGTCGTACAACAAGATTCAGATCGGAGACTCATCACCATTTTCGTAATCTTCTTCAT
TGTGATTCCCGCCGTTTCGATTGCTGTGTACAAAGTCAAATTCGCTGATCGAGTCATCCAAACGGAATCATCAATACGTC
AAAAGGGAATCGTTAAAACTGATATTAATTTCCAAGAAATCCTCACTGTGAGTTCCATAGTTTTGGGTCAATGTTGCAAT
TCAAAGAAGAAAAGCTGAAAACTTTAGGATGAATTTTCATTAAATTTGGTTTGAATTTGTTTCAGGAACATTCCAAGGCT
TCAGAGAATTCAACTAGGCACTATGATTATCCAGTGTTAGCTTACATTACTCCATGGTTGGTTTCTTTGGAACATTTTTA
GATTTGAGATATTGAAAATATACAAATTGTTGTCACTGAGGGCAGTAGGGATTGGATTCATATGCTAAAAATGCTGTGTA
GGAACTCTAAAGGCTATGATATGGCAAAGATATTCAACTCAAAGTTTACACATTTATCGCCGGTATGGTACGACCTGAAG
AGGTATATTGTATACATTTGTTAATGAGTTCTAAGTTCCTGCAATTATCTCATGGTTTCCACAAAATAGTAGTGACATTT
TTGGTTTCTGTTTCTGGTAGCCAAGGGTCTGGATTGGTTTTGGAAGGGAGACATAATGCTGATAAGGGATGGATTCAAGA
GCTTCGGTCAAGAGGCAATGCACTGGTAGTTTAACCAGCACACCTATTTTTCTTCCTTCTCTGAATTGGCCAGAGATCGG
TACCCGGAAAATGCTGATGTTTAACTTGTTTTTCCTTCTTTGATTGTCTGGACTTTTTTCCCCTTTTATGTAGATATTAC
CAAGAGTTGTTCTAGAAGCAATTCCTGGGGAGATGCTTAACAAAAAAAAACTAAGAGAGAAAGCTATCAGTCTTATTGTC
ACAGAGTGCAAGTAAGGGTCTCCCAAAGCTCTACAATTCCTGTATATTTCATGCTCTGAAAAGGATGAATTTCTTTACAT
TAGAGCTTGTGAATTTTAACACTTACCTTGTCATCATGTTTGCCTTGAACTCTAGGGAAATGGAATACAATGGTATCGTG
TTAGAGTCTTGGTCAAGGTGGGCAGCTTATGGCGTTTTGCATGACCCTGATTTGCGGAAAATGGTATGCCCTGTAATCTC
TTCCAGGCCGCTGCGATTTTTTTTCCACATAATGCATCATGTCAGCAAGCTTTTTTATAAATCTTCTAGGCACTGAAATT
CGTAAAACAACTTGGAGACGCTCTTCACTCAACGAGCTCACCAAGAAACAACCAGCAACATATGCAGTTCATGTATGTCG
TTGGTCCGCCTCGTTCAGAGAAGCTCCAAATGTACGATTTTGGGCCAGAAGATCTTCAATTCTTGAAAGATTCGGTTGAT
GGGTTCTCTCTTATGACCTATGATTTCTCAAATCCCCAGAACCCTGGCCCCAATGCTCCTGTCAAGTGGATAGATTTAAC
TCTCAAGCTCCTGCTTGGGTCATCCAACAACATAGACTCAAACATAGCCAGGAAGGTTCTTCTTGGTATCAACTTTTACG
GCAACGATTTTGTAATCTCTGGAGGTATATAAAGCATCCAAGCTTATATAAGCAACTTGTTCTCTTCCCGCCTTTCTTTC
AAAACCAACTGACATAAACTGTTTTCTTTTGCGCAAGATTCAGGAGGTGGAGGAGCAATCACCGGAAGGGATTACCTCGC
ATTACTCCAGAAACACAAGCCAACTTTCCGTTGGGATAAAGAGAGCGGCGAACATCTTTTCATGTATAGAGATGATAAGA
ACATCAAGCATGCTGTTTTCTATCCTACATTGATGTCAATCCTTCTACGGCTTGAGAATGCTCGTCTCTGGGGAATCGGC
ATTTCAATCTGGGAAATCGGACAAGGTTTAGATTATTTCTTTGATCTATTGTAAGTTCCATACATTGCATCATGTTATGT
TTTCTTAATGTTATACTTGATCCTCTTTGTTCACTTAAATCAAATGCTGAGGAACCTTTTGTATCTAGTCTAGTCTCTGT
TCTTTGTGTTCTAGATAAAGGACATTTTGGTAAATATGCAGAGGCTTCTCTTGAAGCATCTTCAATATTCTCTGGCCACA
CATTTGACATGCAATTTCGGACTAAGTAAGTCACTATGCTTTAGTCCTCTACACCAAAACATGATCAAGAGGTATCTCAT
CCGAATATTCCACGTGTCAAGCAAGCGGTGGCTAGGATTGATTACACAGTCCACGTCAGCTCTCTAGAAACGGCTCAATG
CTCTTGTCCTTGACACTTTTCTTCCACTTCTTCTTCATCATCTTTAATCGTTGGGAAAAGTTTGATGATACGGAGTGGAC
AATTCTTGGTGTAGAAGGAGAATCTGAGAGAGAGAGAGTC
>AT4G01060.2 | chr4:457534-460533 FORWARD LENGTH=3000
GCCCCTAAAGAACTTGTTGATGAGTTAAAGGTAACTAATTTAGATACATATCTCCATTAGTAATAAAACCCTTTATAGAA
ATAACTCTACGTGGAATAACAGGAAATAGGAAAGGCTCTTCTTCCTCAATCAACAAGCAACAAAGCTCTCCCAGCACCAG
CAACAGTAACAGCAGAAGCAGAATCAGCTACAGCTACAACCACCACAGTCGATAAACCAGTACCTGAGCCAGAAACAGTT
GCAGCTACAACAACCACTGTAGATAAACCAGTACCTGAGCCAGAGCCAGTGCCAGAGCCAGTGCCAGTGCCAGCGATTGA
AGCTGCAGTCGCTGCACAAGTAATCACAGAACCAACCGAAACAGAAGCCAAACCAAAACCTCATTCAAGACCTCTCTCTC
CATATGCATCGGTAATGTTTCTACTTTCTCATAAAGAGGCTCTTTTGGTGGGAAATAAAGAAACCTTTAAGCTGTTTATA
ATTATAATTTGGACCTCCGTTGATCCTTGAAGAAGTATCTTTATGATTTACGAGTTCGTACATGGGTTTCTGTTATCGTT
TATTAATATGATGTCTTTCTTAACTCTTTTACAGTACCCTGACTTGAAGCCTCCATCTTCTCCGATGCCATCGCAGCCCT
GAAAACAGCTAAGAACAGTCTCTCTCTCGTTACTTAGTCTGGTTTTGTCCTCCTGCAAACAGAAGAACAAAAGTGGTCGA
ATATTGTAACTTGTTCTTTTTTCTCTCGTTTTTTCTCCCGAACTTAGATGCTACTTTGTGTCGAATCTGAGATAAGTGGA
CTTTGTTTTGTTTTTCTCCCTTTATACCACCATTGAGTTCAAACAAGAGTCTGTCATCGCGTTAAAGGGGATCAGAAGCT
GTGTGAGGGGTGTATTGGACGAAATAAAAGTTGTGGGGAAATTTCCAAATATCTTGTGATTACTGGATCTTGTGGGATAG
ATCTCTTTCTTTCTCTTATTCTGGATTCCCTATACATAACAAAAAGGTTAAATGGGGTAATGAAAAGTGTGACATATACT
TAGCATAAACCAATGTGTAGAATAATCCATGTTTCCTTTATTAAGTGCTATGCGTTAATCGGCATCTATAAAGTGTTGCA
TTGATGAACAAAGTGGATGCCTAAACTAGACGTTTAACTAAATGTTTAGAATGAAATCTTCATCTCATCTAAAAAGTGTT
GCATTGATGTAAAAAGTGGATGCCCATTAGTTCTTGGCTTTGAAATGTTTTTAGAATGAAATCTTCATCAATCTCCATAT
GTGGTTCAATCCACTCATTTTATCTTTTGTTAAAGATGTTCTTCAGGCCAATATAATGATGACCATGGATGGTTTGCAAC
TCGCATATAACACTTCTTTATCCGATGGTTACAAGTATTACATGGCTATAGATAGCTTTTGCATGCAACAAATTATCTAT
CAAAGTTTATGCATCCTCTAAAATATGGTCATTGGCAAGCCACTAAACGTATATATTGTGACAATGTATGATGATATATT
TTTATGTGTTGACTCCGTTTTTCATTAAGTAATGAAACATGTTGCTCTAGATTACCATTTTAATCGCAAACATATATGTT
GCTCTACCACGCATTGCATCAAATGATAAGCTTGAGGACGCTTCGACAAAAACATATTTCTCCTTCTTCTTACTGAACCA
AATGACAATTGACAAACCCCATTAATAAAATCGGTTAGTGTTAATGTGTCACTCATAATATTAACTTAGTAAAGAACAAG
ACCACATTAATTAAATCAGGTGTTAGTCTGAGAATATACGTTTCTCTTCCTCATTCCAAACTTAAATTCGGAATTTACTG
AGAATATATTGTTAGCACTGAAAAAGGTTAAGTTGAAAGTTTGCTAGGGATGGCAATTAAATATAGTCTTGCCTTGGGGA
TATTCCCTTCGTGGACTTGTAAGTTTATTTATAGGTCCTCTTATGTATATATAGATGATCTAACGATCGATATACTATGA
AAAAAGTTGTTACTAGATTTTATTGCAGGTAATAGTGTTGAATAACCCGAACCAATAAAGCAGTTGTAACGAACACACGA
CACGTTGCTTACTGCGAGGACCACTTTGTTTTTTGTTTTTTTTGGCTTTAAGCCAATTTAGGACCAAATTTGCATGATTG
AGGATGCAAGTATCCAACCCATTTTCATCTTTCGTAGTGACACTCATTTACTTTTGTGATGGACACGTTATAGTATATCT
TAAATATTAAAGAGACATGATTGGGGGATCATTGTTTTAATTTAAATAATGTAGATTCTATTCTTTTCATGGTATTAATC
CAATTTATAGAAAGTTATGTGTTATTAGCAATTAAGCTAAATGATGAAAACAATCAGTTTAGTGAAACAAACTCGCCGAG
AAAACATGAATGGTTGAAAATATTATTGTGTTTTACAAACGTACACGAGGACAATAGTTTTGTAAGTTTTTCTTAGGCAT
TGAAAAATGTTTGATACAAAAAGTAATGTTAAAATAATTAAAAATGATTTTGTCTTAATATATCCAAAATTTCAATCTAT
TATGAACAAAGGGAGTATAATTTCTGATTGAATGAACTGGAATAGCAATCAGAAAAGCTTTGAAAACAATTGTTGTTGAT
TATTAATGATCTTAATTAACGGCATGTATCAATATTTATACAACTTATGTTCCAGTCCAAGCCATCACAACGGAGTAAAT
GAAGTCACGGGTACTTGTGGTTTTTATTGGTTGCAAACTTGCAACTTGCAAAGATAGCTAACAATAATTAATATAATTAA
TGAGAACAAAACCAATTTAGTAAATTAAAATCCTTTAACATAGAAACCGACCAAACCCGTTGGACCGTTGGTTACTTGAT
TTGGTTAGTTGCTATAAATAGAAATGATGGTTCGTGTGCAACCTTCAAAATACGACCACTCTCTCAGAGTACTCTCTTAG
TTTCTTTCTTCTTCTTCTTTGTAATACGGTGCCGTTTGAC
>AT4G01060.3 | chr4:457534-460533 FORWARD LENGTH=3000
GCCCCTAAAGAACTTGTTGATGAGTTAAAGGTAACTAATTTAGATACATATCTCCATTAGTAATAAAACCCTTTATAGAA
ATAACTCTACGTGGAATAACAGGAAATAGGAAAGGCTCTTCTTCCTCAATCAACAAGCAACAAAGCTCTCCCAGCACCAG
CAACAGTAACAGCAGAAGCAGAATCAGCTACAGCTACAACCACCACAGTCGATAAACCAGTACCTGAGCCAGAAACAGTT
GCAGCTACAACAACCACTGTAGATAAACCAGTACCTGAGCCAGAGCCAGTGCCAGAGCCAGTGCCAGTGCCAGCGATTGA
AGCTGCAGTCGCTGCACAAGTAATCACAGAACCAACCGAAACAGAAGCCAAACCAAAACCTCATTCAAGACCTCTCTCTC
CATATGCATCGGTAATGTTTCTACTTTCTCATAAAGAGGCTCTTTTGGTGGGAAATAAAGAAACCTTTAAGCTGTTTATA
ATTATAATTTGGACCTCCGTTGATCCTTGAAGAAGTATCTTTATGATTTACGAGTTCGTACATGGGTTTCTGTTATCGTT
TATTAATATGATGTCTTTCTTAACTCTTTTACAGTACCCTGACTTGAAGCCTCCATCTTCTCCGATGCCATCGCAGCCCT
GAAAACAGCTAAGAACAGTCTCTCTCTCGTTACTTAGTCTGGTTTTGTCCTCCTGCAAACAGAAGAACAAAAGTGGTCGA
ATATTGTAACTTGTTCTTTTTTCTCTCGTTTTTTCTCCCGAACTTAGATGCTACTTTGTGTCGAATCTGAGATAAGTGGA
CTTTGTTTTGTTTTTCTCCCTTTATACCACCATTGAGTTCAAACAAGAGTCTGTCATCGCGTTAAAGGGGATCAGAAGCT
GTGTGAGGGGTGTATTGGACGAAATAAAAGTTGTGGGGAAATTTCCAAATATCTTGTGATTACTGGATCTTGTGGGATAG
ATCTCTTTCTTTCTCTTATTCTGGATTCCCTATACATAACAAAAAGGTTAAATGGGGTAATGAAAAGTGTGACATATACT
TAGCATAAACCAATGTGTAGAATAATCCATGTTTCCTTTATTAAGTGCTATGCGTTAATCGGCATCTATAAAGTGTTGCA
TTGATGAACAAAGTGGATGCCTAAACTAGACGTTTAACTAAATGTTTAGAATGAAATCTTCATCTCATCTAAAAAGTGTT
GCATTGATGTAAAAAGTGGATGCCCATTAGTTCTTGGCTTTGAAATGTTTTTAGAATGAAATCTTCATCAATCTCCATAT
GTGGTTCAATCCACTCATTTTATCTTTTGTTAAAGATGTTCTTCAGGCCAATATAATGATGACCATGGATGGTTTGCAAC
TCGCATATAACACTTCTTTATCCGATGGTTACAAGTATTACATGGCTATAGATAGCTTTTGCATGCAACAAATTATCTAT
CAAAGTTTATGCATCCTCTAAAATATGGTCATTGGCAAGCCACTAAACGTATATATTGTGACAATGTATGATGATATATT
TTTATGTGTTGACTCCGTTTTTCATTAAGTAATGAAACATGTTGCTCTAGATTACCATTTTAATCGCAAACATATATGTT
GCTCTACCACGCATTGCATCAAATGATAAGCTTGAGGACGCTTCGACAAAAACATATTTCTCCTTCTTCTTACTGAACCA
AATGACAATTGACAAACCCCATTAATAAAATCGGTTAGTGTTAATGTGTCACTCATAATATTAACTTAGTAAAGAACAAG
ACCACATTAATTAAATCAGGTGTTAGTCTGAGAATATACGTTTCTCTTCCTCATTCCAAACTTAAATTCGGAATTTACTG
AGAATATATTGTTAGCACTGAAAAAGGTTAAGTTGAAAGTTTGCTAGGGATGGCAATTAAATATAGTCTTGCCTTGGGGA
TATTCCCTTCGTGGACTTGTAAGTTTATTTATAGGTCCTCTTATGTATATATAGATGATCTAACGATCGATATACTATGA
AAAAAGTTGTTACTAGATTTTATTGCAGGTAATAGTGTTGAATAACCCGAACCAATAAAGCAGTTGTAACGAACACACGA
CACGTTGCTTACTGCGAGGACCACTTTGTTTTTTGTTTTTTTTGGCTTTAAGCCAATTTAGGACCAAATTTGCATGATTG
AGGATGCAAGTATCCAACCCATTTTCATCTTTCGTAGTGACACTCATTTACTTTTGTGATGGACACGTTATAGTATATCT
TAAATATTAAAGAGACATGATTGGGGGATCATTGTTTTAATTTAAATAATGTAGATTCTATTCTTTTCATGGTATTAATC
CAATTTATAGAAAGTTATGTGTTATTAGCAATTAAGCTAAATGATGAAAACAATCAGTTTAGTGAAACAAACTCGCCGAG
AAAACATGAATGGTTGAAAATATTATTGTGTTTTACAAACGTACACGAGGACAATAGTTTTGTAAGTTTTTCTTAGGCAT
TGAAAAATGTTTGATACAAAAAGTAATGTTAAAATAATTAAAAATGATTTTGTCTTAATATATCCAAAATTTCAATCTAT
TATGAACAAAGGGAGTATAATTTCTGATTGAATGAACTGGAATAGCAATCAGAAAAGCTTTGAAAACAATTGTTGTTGAT
TATTAATGATCTTAATTAACGGCATGTATCAATATTTATACAACTTATGTTCCAGTCCAAGCCATCACAACGGAGTAAAT
GAAGTCACGGGTACTTGTGGTTTTTATTGGTTGCAAACTTGCAACTTGCAAAGATAGCTAACAATAATTAATATAATTAA
TGAGAACAAAACCAATTTAGTAAATTAAAATCCTTTAACATAGAAACCGACCAAACCCGTTGGACCGTTGGTTACTTGAT
TTGGTTAGTTGCTATAAATAGAAATGATGGTTCGTGTGCAACCTTCAAAATACGACCACTCTCTCAGAGTACTCTCTTAG
TTTCTTTCTTCTTCTTCTTTGTAATACGGTGCCGTTTGAC
>AT4G01060.1 | chr4:457534-460533 FORWARD LENGTH=3000
GCCCCTAAAGAACTTGTTGATGAGTTAAAGGTAACTAATTTAGATACATATCTCCATTAGTAATAAAACCCTTTATAGAA
ATAACTCTACGTGGAATAACAGGAAATAGGAAAGGCTCTTCTTCCTCAATCAACAAGCAACAAAGCTCTCCCAGCACCAG
CAACAGTAACAGCAGAAGCAGAATCAGCTACAGCTACAACCACCACAGTCGATAAACCAGTACCTGAGCCAGAAACAGTT
GCAGCTACAACAACCACTGTAGATAAACCAGTACCTGAGCCAGAGCCAGTGCCAGAGCCAGTGCCAGTGCCAGCGATTGA
AGCTGCAGTCGCTGCACAAGTAATCACAGAACCAACCGAAACAGAAGCCAAACCAAAACCTCATTCAAGACCTCTCTCTC
CATATGCATCGGTAATGTTTCTACTTTCTCATAAAGAGGCTCTTTTGGTGGGAAATAAAGAAACCTTTAAGCTGTTTATA
ATTATAATTTGGACCTCCGTTGATCCTTGAAGAAGTATCTTTATGATTTACGAGTTCGTACATGGGTTTCTGTTATCGTT
TATTAATATGATGTCTTTCTTAACTCTTTTACAGTACCCTGACTTGAAGCCTCCATCTTCTCCGATGCCATCGCAGCCCT
GAAAACAGCTAAGAACAGTCTCTCTCTCGTTACTTAGTCTGGTTTTGTCCTCCTGCAAACAGAAGAACAAAAGTGGTCGA
ATATTGTAACTTGTTCTTTTTTCTCTCGTTTTTTCTCCCGAACTTAGATGCTACTTTGTGTCGAATCTGAGATAAGTGGA
CTTTGTTTTGTTTTTCTCCCTTTATACCACCATTGAGTTCAAACAAGAGTCTGTCATCGCGTTAAAGGGGATCAGAAGCT
GTGTGAGGGGTGTATTGGACGAAATAAAAGTTGTGGGGAAATTTCCAAATATCTTGTGATTACTGGATCTTGTGGGATAG
ATCTCTTTCTTTCTCTTATTCTGGATTCCCTATACATAACAAAAAGGTTAAATGGGGTAATGAAAAGTGTGACATATACT
TAGCATAAACCAATGTGTAGAATAATCCATGTTTCCTTTATTAAGTGCTATGCGTTAATCGGCATCTATAAAGTGTTGCA
TTGATGAACAAAGTGGATGCCTAAACTAGACGTTTAACTAAATGTTTAGAATGAAATCTTCATCTCATCTAAAAAGTGTT
GCATTGATGTAAAAAGTGGATGCCCATTAGTTCTTGGCTTTGAAATGTTTTTAGAATGAAATCTTCATCAATCTCCATAT
GTGGTTCAATCCACTCATTTTATCTTTTGTTAAAGATGTTCTTCAGGCCAATATAATGATGACCATGGATGGTTTGCAAC
TCGCATATAACACTTCTTTATCCGATGGTTACAAGTATTACATGGCTATAGATAGCTTTTGCATGCAACAAATTATCTAT
CAAAGTTTATGCATCCTCTAAAATATGGTCATTGGCAAGCCACTAAACGTATATATTGTGACAATGTATGATGATATATT
TTTATGTGTTGACTCCGTTTTTCATTAAGTAATGAAACATGTTGCTCTAGATTACCATTTTAATCGCAAACATATATGTT
GCTCTACCACGCATTGCATCAAATGATAAGCTTGAGGACGCTTCGACAAAAACATATTTCTCCTTCTTCTTACTGAACCA
AATGACAATTGACAAACCCCATTAATAAAATCGGTTAGTGTTAATGTGTCACTCATAATATTAACTTAGTAAAGAACAAG
ACCACATTAATTAAATCAGGTGTTAGTCTGAGAATATACGTTTCTCTTCCTCATTCCAAACTTAAATTCGGAATTTACTG
AGAATATATTGTTAGCACTGAAAAAGGTTAAGTTGAAAGTTTGCTAGGGATGGCAATTAAATATAGTCTTGCCTTGGGGA
TATTCCCTTCGTGGACTTGTAAGTTTATTTATAGGTCCTCTTATGTATATATAGATGATCTAACGATCGATATACTATGA
AAAAAGTTGTTACTAGATTTTATTGCAGGTAATAGTGTTGAATAACCCGAACCAATAAAGCAGTTGTAACGAACACACGA
CACGTTGCTTACTGCGAGGACCACTTTGTTTTTTGTTTTTTTTGGCTTTAAGCCAATTTAGGACCAAATTTGCATGATTG
AGGATGCAAGTATCCAACCCATTTTCATCTTTCGTAGTGACACTCATTTACTTTTGTGATGGACACGTTATAGTATATCT
TAAATATTAAAGAGACATGATTGGGGGATCATTGTTTTAATTTAAATAATGTAGATTCTATTCTTTTCATGGTATTAATC
CAATTTATAGAAAGTTATGTGTTATTAGCAATTAAGCTAAATGATGAAAACAATCAGTTTAGTGAAACAAACTCGCCGAG
AAAACATGAATGGTTGAAAATATTATTGTGTTTTACAAACGTACACGAGGACAATAGTTTTGTAAGTTTTTCTTAGGCAT
TGAAAAATGTTTGATACAAAAAGTAATGTTAAAATAATTAAAAATGATTTTGTCTTAATATATCCAAAATTTCAATCTAT
TATGAACAAAGGGAGTATAATTTCTGATTGAATGAACTGGAATAGCAATCAGAAAAGCTTTGAAAACAATTGTTGTTGAT
TATTAATGATCTTAATTAACGGCATGTATCAATATTTATACAACTTATGTTCCAGTCCAAGCCATCACAACGGAGTAAAT
GAAGTCACGGGTACTTGTGGTTTTTATTGGTTGCAAACTTGCAACTTGCAAAGATAGCTAACAATAATTAATATAATTAA
TGAGAACAAAACCAATTTAGTAAATTAAAATCCTTTAACATAGAAACCGACCAAACCCGTTGGACCGTTGGTTACTTGAT
TTGGTTAGTTGCTATAAATAGAAATGATGGTTCGTGTGCAACCTTCAAAATACGACCACTCTCTCAGAGTACTCTCTTAG
TTTCTTTCTTCTTCTTCTTTGTAATACGGTGCCGTTTGAC
>AT4G01070.2 | chr4:463301-466300 REVERSE LENGTH=3000
TGCACCACTACGAGGACATGAATCTAGTCTAAATTCAACCATATCGATAACAAGAAGCAAGCAGTGACTGTAATAGTATG
CTGAATAAACTATGTCAAGAATAAAAGCATGCGACAAGAGCAGCTACAAACATTTGGATCAGCCGATATGTACTTGGAAG
GTGGACGACAAACTAAAATTATGTTGATCATTATAAAAATAGAGATAAATGCGCATTTTGAATGAAAGAAAAACATTTTT
TTAAAACCTATGAATTAAAACCTATGGTTTTTGTGATCATCATCATGAGAGCGTTTGTTCTTAGGTCAGTTGTAGTTGAG
TTTCGTCTTGTTAATTGGGATGTTTACATTGATCTTTTGTCTTTTTATTGATGACTGTTTGTTTATGTTCATATATATTA
TATAGTGTTGTCGGCTTTGCCTCGTGTTGCTTAGTGTTTCATGTCTTTAATGTTCATGTAGTCTCTCTGTTTTGATTTTT
TTTGTAATACTCTCTTTTCTTGTAATCCAAGTCAACGACATCAATAATATTTCTAAAGTGGACGAAGAACTCATCTTGCA
ACAAGTGAGCACTGAACTTGAAATCAGAAAAGATGTAAGTTAGAGATCAATTTATATGCAAAGTATTCACTAGTAGCCCA
TCGAGGATAACTAAAATCTGAGATCCGTGAACATGAAAGATTAAACATACATGTGTAAAAAGGCACCTACACCATAATTT
GATTGTCCTGATCCCTTCTTACCAGTGACATTAATAAAACATTTGAGGCTAATGAATAAATTAAAAACACCGTGCCATTC
TACTTTACCAGACATAGTCGTCATACCGTTTTTTGTAGCTTGTGCGGATCGTCCAATAATCATTGACAGTCGTCACTGGT
GACATATGCCATACGATGAACATTCGGTAACTTCAGCAAATTTGGCAGATATCGAAAACAAATAATTTGATTTCACAATA
TTGTGTAATTTGTTTTTTAGTATTGGTTGTATATATTTCTTTGGACATTTGGTAGCTATAGCAACTATTTACTCGTGGAA
ATAATTTATTTATTTCTGTATGAAATTATGATAACATATCTGTTTAAAAGTTGTATTGATGCGACAGCTTTTCTTTGATT
TAATGCTACCTTATACTTGTTCAAACTGGCTGAAAAATACATACAAAATTATTAAATTCCAACCACTTATCACACTATCC
TTTATGTGATAATAAGTTTAGCTGGGCAATGTTATTCATTAAAAATTGGTGATGCAACACAAGTCGAATTGACAAAGATA
TAATAATGAGTTAATAGGCTTTATGATTTAGCGGGACATGGACATATATTCAATTTTGTAAATCATAACAAAAATGATGG
GCTATGAGATAAATTCCACTTTCACTTTTCTTCACTCAAACAAATGCTAAAAACTAATCTATCGATGAATGATTATATGC
CTTTTTATCGTCGCCACTATGACCTAAAATATTTCAAGAAGTCAATTTTTTAATTTGTATAGAGCAAAATGTTTTGCAAA
TAAAAGAAAAACATTGTTATGAAAGAAAATAATACAGTAGAAACTCTATAAATTAATATTCGATAAATTAATAAACACGA
TAAATTAATAAATTTTGTCGGTCTCAAGTCGGGTCAATGTAAAAATTAACCAAAATCGATAAGATAATAAGATAATAATC
TTTTTGAAATCCCTATGTAAAAATATGATCCTAATAATATCATAAATTAATAATCATAAATCTTAAGCATACATTCTAAT
ACTAATTTTATCTAAAACTTTTATTCAAGCCACAATTACAACTCTTTTTAGAGTACAGTTGGTATGATCTCTTTTGTACT
CACATAACTCCTTACGTATTTGATCCGTCATATTTGGTTTTGTAACATTTTTTAATCATTGCTAAGATTTGTGTTAAAAA
AAATTGGATTAAGCCTCACGTTAACGTCGTAAATATACGGACACAATATTTTGTAAAAAAATAAATTAAAAAGTCAAGAG
AAAAATAATTTTTAACATAATTGAATATACGAACAACAAAATATAAGAAAAATTAAATTAAAAAACATATTTAAAAGAAT
TTAATATTGTATTTTACGTAAAAAAATTTATAAATATTTATTAATTTATAGGATAAACTAATATCACTATAAATTAATAA
AATTTTATGGTACCAATATTATTAATTTATAGAATTTTTTATGTAATAGCAAATTACCATTCCAAAATTTAATGTTAATG
GTAAAAAAAAAAAAAAAGAGCGAAAGAATTTTATTTTATTATAGCTAAGAAAATTGGGGAGAAAAATCATTGCGGAAGCA
TTACGTTTGCATTTCATCACATATTCACACGTGCGCTCAAGACATTTCACACGCACAAATATAATTGACCCACAATCACA
AAAAAGCTGGTCATCACTAATTTTTTTCAACAATTTCCCTACCCCTCTCCAATAATTGAAAATTTTATATATATTCTTTT
GGCAACCATATTTAATAAACATATATATATATATATATTGGTTTCAATTATGGATATTATATAATAGCATTATTATGTAT
AATTCCCAATTTTATGTAAGTTATGAATATATTTTACACAGCTTGTTAAATGCTTTACTTTAAATCTACATGAAAATCAA
AATGTATTAATATGTCCACAATTTAAATGGTTGATTTCATATTAACATGAGAAATCACAAAATAATAAGTATAAAAATGA
ATTACGTAAATGATGATTTTTTAGTTTAAATAATCGGTCACCAAAATATTCATATTCGAACATGGTCGCCACAAGCGACA
TTCTACAAAAAAAACACATACAAGTAAATAGAAAATAGAATTTCTCCTCTCAATGATTCACACAAACTCTCTATATAAAG
CCATTACTTAATACCACACAAATTACAAAAAAAAAAAGAAAAAAGGAGATAATAATCACAAACTACAAAAGTAGAAAGAA
GAAAAAAGAACAAAGTATCAGTTCTTGAATATTTGCATCA
>AT4G01070.1 | chr4:463301-466300 REVERSE LENGTH=3000
TGCACCACTACGAGGACATGAATCTAGTCTAAATTCAACCATATCGATAACAAGAAGCAAGCAGTGACTGTAATAGTATG
CTGAATAAACTATGTCAAGAATAAAAGCATGCGACAAGAGCAGCTACAAACATTTGGATCAGCCGATATGTACTTGGAAG
GTGGACGACAAACTAAAATTATGTTGATCATTATAAAAATAGAGATAAATGCGCATTTTGAATGAAAGAAAAACATTTTT
TTAAAACCTATGAATTAAAACCTATGGTTTTTGTGATCATCATCATGAGAGCGTTTGTTCTTAGGTCAGTTGTAGTTGAG
TTTCGTCTTGTTAATTGGGATGTTTACATTGATCTTTTGTCTTTTTATTGATGACTGTTTGTTTATGTTCATATATATTA
TATAGTGTTGTCGGCTTTGCCTCGTGTTGCTTAGTGTTTCATGTCTTTAATGTTCATGTAGTCTCTCTGTTTTGATTTTT
TTTGTAATACTCTCTTTTCTTGTAATCCAAGTCAACGACATCAATAATATTTCTAAAGTGGACGAAGAACTCATCTTGCA
ACAAGTGAGCACTGAACTTGAAATCAGAAAAGATGTAAGTTAGAGATCAATTTATATGCAAAGTATTCACTAGTAGCCCA
TCGAGGATAACTAAAATCTGAGATCCGTGAACATGAAAGATTAAACATACATGTGTAAAAAGGCACCTACACCATAATTT
GATTGTCCTGATCCCTTCTTACCAGTGACATTAATAAAACATTTGAGGCTAATGAATAAATTAAAAACACCGTGCCATTC
TACTTTACCAGACATAGTCGTCATACCGTTTTTTGTAGCTTGTGCGGATCGTCCAATAATCATTGACAGTCGTCACTGGT
GACATATGCCATACGATGAACATTCGGTAACTTCAGCAAATTTGGCAGATATCGAAAACAAATAATTTGATTTCACAATA
TTGTGTAATTTGTTTTTTAGTATTGGTTGTATATATTTCTTTGGACATTTGGTAGCTATAGCAACTATTTACTCGTGGAA
ATAATTTATTTATTTCTGTATGAAATTATGATAACATATCTGTTTAAAAGTTGTATTGATGCGACAGCTTTTCTTTGATT
TAATGCTACCTTATACTTGTTCAAACTGGCTGAAAAATACATACAAAATTATTAAATTCCAACCACTTATCACACTATCC
TTTATGTGATAATAAGTTTAGCTGGGCAATGTTATTCATTAAAAATTGGTGATGCAACACAAGTCGAATTGACAAAGATA
TAATAATGAGTTAATAGGCTTTATGATTTAGCGGGACATGGACATATATTCAATTTTGTAAATCATAACAAAAATGATGG
GCTATGAGATAAATTCCACTTTCACTTTTCTTCACTCAAACAAATGCTAAAAACTAATCTATCGATGAATGATTATATGC
CTTTTTATCGTCGCCACTATGACCTAAAATATTTCAAGAAGTCAATTTTTTAATTTGTATAGAGCAAAATGTTTTGCAAA
TAAAAGAAAAACATTGTTATGAAAGAAAATAATACAGTAGAAACTCTATAAATTAATATTCGATAAATTAATAAACACGA
TAAATTAATAAATTTTGTCGGTCTCAAGTCGGGTCAATGTAAAAATTAACCAAAATCGATAAGATAATAAGATAATAATC
TTTTTGAAATCCCTATGTAAAAATATGATCCTAATAATATCATAAATTAATAATCATAAATCTTAAGCATACATTCTAAT
ACTAATTTTATCTAAAACTTTTATTCAAGCCACAATTACAACTCTTTTTAGAGTACAGTTGGTATGATCTCTTTTGTACT
CACATAACTCCTTACGTATTTGATCCGTCATATTTGGTTTTGTAACATTTTTTAATCATTGCTAAGATTTGTGTTAAAAA
AAATTGGATTAAGCCTCACGTTAACGTCGTAAATATACGGACACAATATTTTGTAAAAAAATAAATTAAAAAGTCAAGAG
AAAAATAATTTTTAACATAATTGAATATACGAACAACAAAATATAAGAAAAATTAAATTAAAAAACATATTTAAAAGAAT
TTAATATTGTATTTTACGTAAAAAAATTTATAAATATTTATTAATTTATAGGATAAACTAATATCACTATAAATTAATAA
AATTTTATGGTACCAATATTATTAATTTATAGAATTTTTTATGTAATAGCAAATTACCATTCCAAAATTTAATGTTAATG
GTAAAAAAAAAAAAAAAGAGCGAAAGAATTTTATTTTATTATAGCTAAGAAAATTGGGGAGAAAAATCATTGCGGAAGCA
TTACGTTTGCATTTCATCACATATTCACACGTGCGCTCAAGACATTTCACACGCACAAATATAATTGACCCACAATCACA
AAAAAGCTGGTCATCACTAATTTTTTTCAACAATTTCCCTACCCCTCTCCAATAATTGAAAATTTTATATATATTCTTTT
GGCAACCATATTTAATAAACATATATATATATATATATTGGTTTCAATTATGGATATTATATAATAGCATTATTATGTAT
AATTCCCAATTTTATGTAAGTTATGAATATATTTTACACAGCTTGTTAAATGCTTTACTTTAAATCTACATGAAAATCAA
AATGTATTAATATGTCCACAATTTAAATGGTTGATTTCATATTAACATGAGAAATCACAAAATAATAAGTATAAAAATGA
ATTACGTAAATGATGATTTTTTAGTTTAAATAATCGGTCACCAAAATATTCATATTCGAACATGGTCGCCACAAGCGACA
TTCTACAAAAAAAACACATACAAGTAAATAGAAAATAGAATTTCTCCTCTCAATGATTCACACAAACTCTCTATATAAAG
CCATTACTTAATACCACACAAATTACAAAAAAAAAAAGAAAAAAGGAGATAATAATCACAAACTACAAAAGTAGAAAGAA
GAAAAAAGAACAAAGTATCAGTTCTTGAATATTTGCATCA
>AT4G01080.1 | chr4:468276-471275 REVERSE LENGTH=3000
TCAAGTTGATTATTGGAATGGTGTCATCAAATTGATGAAGAAATGGTTGACTTACTTGTTGTTGTTGCAGCCATTTATTG
AAGAGTTTAGCCATCCAATGCTGGATAACTGCGCTGCAGGAAACACAGACGTGTTTGTGAATGGAAGAGAGCTTCACAAG
AGAGATTTCGAGTTACTTGTGGGTCGTGGTCTGCCTAGAGACAAGAACCGTTCTTACATTGTTGATATATCAGGAAGAAT
CCTTGATCAAGATTCAGGAGAAGAACTTCACAGCCTTGGCAAATTAGCCCCAACGTAAGCAGATTCACACAAATGATTTT
TATTCTTTTGAGATTTTGAGATCACCTAAGATTCTAAAGTTTTAGTGTGTTAAACTTGAAACAGGATTGAGAAAGTGAAG
CATGGATTTGGTATGAGAGTTCCAAGATCATTAGCTTCATGAAAACTCCCCCTAGTAACAACTACACAACCAAAATATGA
TTCTGCTTCTTGTTTCCATCTTCATATTATTTATTTGTTAAACACAACTGTAAAGTGTTTTTTACATCTTGATTTTGATT
TTTGGTATTCTTTTTAAAATATCTTTGGGGAAATGTCTGTATGTTTTTTATTGCGACCAGAACCGGTTTAGGGGTTATAG
ACTGTATACAAACCGGGTTCTCTCGGTACAAGGTTTGTGCTTTGTATTATTTCCATTTTTTTATGGAATGATATTAGTTT
GCTCTTAATGACTTTTTTTTTTATCTCTTTTATTGCTCTTTTGTAAGTTGTAACAGAAGCTTCATCGATAACATGGTTTA
CTCCTCCTAATTCCTTATTATCTCTGGTTTAACTAAATCGTTTATTTAAACCGGTTTTGGTTTGTAGGTTTCTTTCATGT
CAGCAACAATATATGTAGGTCATTCGACCATACTCAACAATTCAATTAAACAATGTTCTCCTAGCTGATCTTTCTTTCTT
CATGATTAGCTTCTAGGCTTGATTTGCCCTTTCCTCGAGTTCTAGGTGAATTATGGATTGGGATTATCTATCTATCGGTT
AGTTATCCGGTTTCATCTTTCTTTCCACTAAAATGTTCATATTGTCTGCTAATTCCTCTCTTGGCTGATGGACTAGTTTT
TGCACGTTTCTGAAGTGGGTCCTTCCTAAAATACAAGACAACAGATTATAACTTACTCATGGGCCCAATATCAATATCAA
TATCAAACAAGAAAGAGAATCTGTTCTTAACAGGCCTCGTGGTCCGTTCGTTTAGTTTTCATGTTTCAATATTTCTTAGA
AAAATACAAAATTAGAGTAAGAACAAAAAGATACTAACTAGTAGCGAGCATGAGAAAAACGAGTAAGCAGAAGTTGTCCA
CTAATAATAAAATTGTGAGGAATCAAGAAATTCTCAATACAAAAAAATTTTAGCAATGAAGAAATAAAATAAAATATTAT
TAGCAATAATTGGAGTCACTAGAATGTTTCATATCTCTTTATATACTAACACTAGTGTTAGTTCATTCACGCAAATGTTA
AAAACCAATTCTACCATTGTTAAACTTATACCAAATATTTAAACTAGTTACCTGCATCATTCTAATAACTAATAAGTCTC
ATGAATTCACAAACATAGCAATGTTTTGAATAACCCAATATATCATCAAAAAGTGTGGTGCTTCCGTGTTTGCTAAGTTC
CAAGATTCAAGAGAAAGGTTGATATTGTTGTAACGAAAGGCTGTGGAGATACAAGTATACCACCTAAGTTGAGATAAAAG
GTGTGAGGACCAAAAGCAGGGCATGTGCTTCTTCACATAAATTAAAAGAAAAAAACTCAAGTTATTACTAATATGTGATT
AATAAACACAAGGACAATGAGACCATCTGGGCTGGTCCAACATATTTTTGGATTCCTCAAGCAAAGTTGAAAAAAAAAAA
CTTTTCTGAATTTTTTAATCAGAATTTCACTATCAAAAGTCATAATTGTAAAAAACAAATCCTGAAATATTCTTTATTCC
ATTTCCAATATATATTGCTGTCACAAAGAAATCTACAAAAATATTTGTTATAACTTAAAAGAATGCCCAACAATTTAGCC
TATAATCATATATGCTTCTTGGACAAAAAAAAATCTTGGAACAACAATGCTAATTAAATTTTTCTTTTTTTTTTTCTTAC
ACAGAGCTAATTAACTTTTTCTTTTTTGTTGACTGTGGTTAACATAATTCCAGGGTGATGGTATATTCAATGTCGCAGTA
TATTCAATGTTGCATGGTGTGTGAATAGTTGTACTATAATATTCCCTCTTTTCATTTTTATTTGATATTTTAGGAAAAAT
ACACATATTAAAAAAAATATATTAAAATTGATATTAAATATATTATTTTTTTGTGTTTTACAATTTTTTATTATTTTAAA
CCAATGATTGAACTATTAAAATTTACAATTTATTAATAATAACTAATAAATATTGAATAGAAAATTTACAAAATCAATCT
TTTTAAAACAAATATTTTTCCAAAAAAATCAAATAAAAAGGAACAGAAAAAATATAATATGACAGTTCGAAAGTATAATT
CAAATCTGTAATTGTTACGGTTTTGTTATTCTTCTTTCTTGTCGTTGTTTGTGACAAAATTGTAATCAAATATATTGTAT
ATCTCACAATGGTGTGACTTTTTAATACCATATTTTTTTGTAACGATTGTATCACTACAATTTACTACTTGTCACAAATT
CATGACAATAGTTTTTACTGTTACAAATATGTTTCTATTGAGACAAAATATTTTGTATCAATAAAATTACTTTTTCTGCA
GTAATTAATAAATAGACTGTCTGAAATTCACAAAATTATTATTCCTGCATTTAATAAAAGTAAAAAAGGGTAACAAAACA
TCACTTTCATGGTCACAAAGATCCTAAAAGTTAATCTCAAACCTAACCATCTCATTCTCACGAGTCCAACTATAAAATCA
TTGAATAGCTTCCACCAAATTCACTGTGCTCTCTTCTTCA
>AT4G01090.1 | chr4:473249-476248 REVERSE LENGTH=3000
GCTTTGTATAACTTTGAAAGTTACCAATCACAAAAACTTTATCAAAAGTGTTATTAAAAGTTTTATACTCACCTTTTTTT
AATAATTTCTTTGTATAGTTCCTTCTAACAGCTTTGCACTATTCCGATAAATCTAACAGCTAAAAATCTTGTATACCTTT
TGGTTACCAATCAGACCCATCATATAATGTATAAGAAAATTGCAACTATGCCATCAATCTTGTTTCTTGTCTTTTCATGT
TTTGGAGGGTCCATACTCAAAACAACAAATCAATATCGAGTTTTTATGTTTAGTTATATACACTATCATTACTTTCAAAA
CAAAGAAAAAAGCCTTTAACAAAAAAACAAGTGGGTGTGTATAAAAGTAGATGTCGGACCACAGTTGATAAGAATCAAAT
ACCGAAAGCCTTATGGCTATTATTCTATGTGATAATTATGTAGATCACACATAAAAAAAGTTCACCAGCTCATTACTCAT
ACTCACTTACATGATCAAGTTCAAATTATTAAAATGTAAAAGTCTTCATGTAAACAAATCGGGCCGTTCTAAGCCCATAT
AATGAAGCCTGTTATGCACCTAAACAAATAGGGCCCTTTTATCAATTAGGGAAAGAATTACGGGCCTAAACAGCTCAGAA
GTTCTGTCAATTAAACTCTGTGTTTCCTTAGTCTAATAACTAACCGATAAAATAGGTAGTAAAAAAGTCAACGATAGTTA
TCCCAAAAATGCAATGTTAATATTTTTGTCAAATCTGATTGGTGTTGGAAAGTGGACTATCTATAAATCCATCTTTAAAT
GATAGACAGAGACACAGAGTAGAAGACTTTACAGCTGTACGTAGCTTTTTGTATAAACCACAAAAATAGTCAGAAGGCGA
CCTACACTATGTGATCATATAACACTCCCCATATATCTTTCAAGTCTTCGTTTACGAGGTTAATATTTTTCAACGTTTAG
GATCCAGGTTTCTTTTAGATTCAAGTTGTGAATTAGAAAACAAACAAAAGAAGAAGTTTTGAGAGCACGTCTTCTAACAT
GGAAGCATTAAACTTGACGTATTTTTATGGACTATATTAATCGATATGCTGGGAGGATGATGAAAAAATAAAGAATTTAT
ATATAAATATTAGTTATTTAGGTAAGTATGAAAGATAAATAATATATAAACCAAAAAATTTTTTTTAAAAAAATTAATTA
CAAAAATGCTATTGAATAAAAATAATTGTAATATTCGGATGATAAGTATATAATTATTTGTTTAATGTTTTAAAAACTAT
GATATCGCGATAAGTTTATAAATTATTTGTTAAAACATATTTATCGATTTAAAATTGTAAATCAGAATTTTTTATTTATG
TATATTCAGCACAATAAAAGGAAATTAGACTTTTTTATATAATTAACATGATAATAATTATAACTACATGATATATAGAA
TGATAACATGCTAATATATTATATAACAGAATAATATTTATATGAAAACGTTAAGATATTCGATACATGAATAATGTTTA
CTGTAACGGATAATTTATACATAATATTTACTAATAATTGTTAACGAGGTTAACCTGATGATAACAATGAAAATATTTAG
TAACAAAACAATATATGAGACTTTAATTAAAAAAAAGAAAAATACAGAAGAATAATAAAGTAACTTCATTAGTTCTTTTA
CTGTTGAAATAGTCCACAATTCCTACACCTAATTTTTCAGTCTTCTGAGCATATAAAGTGATATTTTCCTATTTTTATTT
ACTTTTTAATTGTATTATAATAATATTTGGGTATTTTTGGTTATTATAATAATATCTGAAAATATTATTGATATTTTTGG
TTATTTTTATATTTTTACTAAAACAACCGAACCGATCCGAATCCGAACCAAAATCGAACCAAGTTTTTAGAATATCTGAA
TGGTTCTCAACCTCTTCATATCCGAATAGATTTGATATCCAAAAAAGAACCAAACAGATAGGGATACCCGAATGACCAGA
CCTAGTATTATTGATATAAAAAAGGTTGCTCAATGTATAATTTCATTTGACTAGCTGGTCTGTTTTCGTACAAACACACT
CACAAAAGTACGAAAATAGGAAGTCGTCTTAGTTTTAGAAAATAACTATTGCTGCTTATTGGCATATATTGAAAAATCAA
ATACTACTAGTAATCGTAAGTTCTAAATTTGAATGTTTTTTTCCCGAGTAATTGAATTGTTCTTAGTAATTAAGTTCACA
AATTTGGAAAATTGCGATATCTGAGAACGTATTAATTTACCTGTCGGTAAACAGTCACACTCATGTTTCTAGATTTCGTA
TATTTTAGTAATAATTTGGTTAGTCTCCTTATCTGCGAGTCAACGAGACCCGGTCCGCTCAACCGTACTACAGTCTAAAT
TCTAGTTTCACGCGCTTACTTACATTACATACGCGCTCATCTCTTCTTTACTCAAAAGTTTTAAAAAACGAATATCAAAT
CAACGCTAACAAAGTTTGATTTTTTGCTTCCATCTTCTTCCCCTCCTTAAGTTTTCAAATCTATTCATCAAATTTTCTTT
TGTCTTTCCCTTAAGATTCCCGGGAAAGCCAAGGAAAAACGCTAGAAGAAAATTAACATAATAATGTTAATTGTTGCTTA
AACCTTCCAGCTCAAGTTTGGTAGTAAGTAAGCAGACATTTAATCCCCCAAGAAGCAATTGAAGAAGACTTTTAATTCTT
CTGAATTTTCTTTCCAAAAACCCCTTTTTAGAAAATTGGTTGCATCATAGAGATTGGTTCATTTATTCCCACCGGAGAAG
ATCATCAAATTCGTCTTCTCACCTATATCGCCGACGACATTCTTCACGGTTCGTTTGATTTCTACCTGTTGGTTCTTCGT
TTTATCTGAATTCAATCGGAGATATATGTTTTTGAGTTCGAATTTGATAAAAAATCGAAACTTTTTTGATTTGAATCGCA
GTTGGAAAAAAACAAAGCAAAACCCTAGAAATAGTGGCTG
>AT4G01100.2 | chr4:474411-477410 FORWARD LENGTH=3000
AAAAATATCAATAATATTTTCAGATATTATTATAATAACCAAAAATACCCAAATATTATTATAATACAATTAAAAAGTAA
ATAAAAATAGGAAAATATCACTTTATATGCTCAGAAGACTGAAAAATTAGGTGTAGGAATTGTGGACTATTTCAACAGTA
AAAGAACTAATGAAGTTACTTTATTATTCTTCTGTATTTTTCTTTTTTTTAATTAAAGTCTCATATATTGTTTTGTTACT
AAATATTTTCATTGTTATCATCAGGTTAACCTCGTTAACAATTATTAGTAAATATTATGTATAAATTATCCGTTACAGTA
AACATTATTCATGTATCGAATATCTTAACGTTTTCATATAAATATTATTCTGTTATATAATATATTAGCATGTTATCATT
CTATATATCATGTAGTTATAATTATTATCATGTTAATTATATAAAAAAGTCTAATTTCCTTTTATTGTGCTGAATATACA
TAAATAAAAAATTCTGATTTACAATTTTAAATCGATAAATATGTTTTAACAAATAATTTATAAACTTATCGCGATATCAT
AGTTTTTAAAACATTAAACAAATAATTATATACTTATCATCCGAATATTACAATTATTTTTATTCAATAGCATTTTTGTA
ATTAATTTTTTTAAAAAAAATTTTTTGGTTTATATATTATTTATCTTTCATACTTACCTAAATAACTAATATTTATATAT
AAATTCTTTATTTTTTCATCATCCTCCCAGCATATCGATTAATATAGTCCATAAAAATACGTCAAGTTTAATGCTTCCAT
GTTAGAAGACGTGCTCTCAAAACTTCTTCTTTTGTTTGTTTTCTAATTCACAACTTGAATCTAAAAGAAACCTGGATCCT
AAACGTTGAAAAATATTAACCTCGTAAACGAAGACTTGAAAGATATATGGGGAGTGTTATATGATCACATAGTGTAGGTC
GCCTTCTGACTATTTTTGTGGTTTATACAAAAAGCTACGTACAGCTGTAAAGTCTTCTACTCTGTGTCTCTGTCTATCAT
TTAAAGATGGATTTATAGATAGTCCACTTTCCAACACCAATCAGATTTGACAAAAATATTAACATTGCATTTTTGGGATA
ACTATCGTTGACTTTTTTACTACCTATTTTATCGGTTAGTTATTAGACTAAGGAAACACAGAGTTTAATTGACAGAACTT
CTGAGCTGTTTAGGCCCGTAATTCTTTCCCTAATTGATAAAAGGGCCCTATTTGTTTAGGTGCATAACAGGCTTCATTAT
ATGGGCTTAGAACGGCCCGATTTGTTTACATGAAGACTTTTACATTTTAATAATTTGAACTTGATCATGTAAGTGAGTAT
GAGTAATGAGCTGGTGAACTTTTTTTATGTGTGATCTACATAATTATCACATAGAATAATAGCCATAAGGCTTTCGGTAT
TTGATTCTTATCAACTGTGGTCCGACATCTACTTTTATACACACCCACTTGTTTTTTTGTTAAAGGCTTTTTTCTTTGTT
TTGAAAGTAATGATAGTGTATATAACTAAACATAAAAACTCGATATTGATTTGTTGTTTTGAGTATGGACCCTCCAAAAC
ATGAAAAGACAAGAAACAAGATTGATGGCATAGTTGCAATTTTCTTATACATTATATGATGGGTCTGATTGGTAACCAAA
AGGTATACAAGATTTTTAGCTGTTAGATTTATCGGAATAGTGCAAAGCTGTTAGAAGGAACTATACAAAGAAATTATTAA
AAAAAGGTGAGTATAAAACTTTTAATAACACTTTTGATAAAGTTTTTGTGATTGGTAACTTTCAAAGTTATACAAAGCTA
TACTATTATTATTGTGGTTATCATTCAAACCCGATATCATCTTGGAAAAAGTTAAAATCTCTCTCCGCTATACTTAACAA
AAATAATTTTTTTGGGAAAATTATTTTATCTTTTTGTCGTTCCTTCCATATTAAGCCCAACAATATTTAGATAAAAATAT
AGATAGAACTAATTTACAGTCTGTGAAGTATGTAGTGTGAAAGTATTTCAACTTTTTTTATGATCCCAAAATTGATGTGG
TTACGAAAACTTACTAGTATTACAAAGACTGGAAGAAGTAACCAAACAAATGGATCATACTGACCAAACGGGATCAAGCA
CTAACACAGTTGTACCATTATCACGTGGCGTACATATATGGAGAGAGTATATCTTACGCACTTAGTAACGCGCGTTAGAT
AACACCTGATGGTACCACATCATAAGAAAACTTTGCAAACAAATCCTTAAACTAACAATTGTTTCTGCATACACCCCTTG
ACTTAAAATTCTTAACTTTTTTTTCTACACTAACTTCTTTAACAATTGAATAACGAGAGTGTCGAAATTCGAGTGTACAA
CATTTTAAAACTGTTTTTTTTTGTTTTTAAATCCTTAACCTCTTAAATATAATATCAAGTGTATAATTGTTTAAATCTTT
AACCTTTTAAGAACTTAAAAGATAGGTGACGTTGAACATAATTAAATATCACTAAAAAGAAAAAATCACAAATGCGGCTA
CTAATCGCCACACACTCAACTTCACCGCTGACGTGCAGATTTTTAATCAAATGAAGAATAATTTCGCACATTTCGAAGTA
AAAGGGCTATTTTACAAAACATGATTAAGTCAAGGGGTTGGTTTGCAAATATTTCACAACAGAAATGTGCCATTAAAACG
GCGTCGTTATGATTCAGGCTTAATCAGTAGGTTGTGTCTTTTGGCTTTTATCATCGCCGCCGGGACACAACACAAAGAGG
GGCTTAGATTTGTGCTTTCGAGAAGTGCTTTGATCTCTCTTCTCCATTTTCACTTCTAATCGGAGATTTCTCTTAGGGTT
TTGTTATTCGTTGAGAGATCGAATTAAAAACTTGTGAAGAAATCTCTAGGGATCGTAATCGTTGTTGGTGTGGGGTATTA
CACTGATTCCGGTTTGAACCTGAATCGTATCTATCAATCG
>AT4G01100.1 | chr4:474411-477410 FORWARD LENGTH=3000
AAAAATATCAATAATATTTTCAGATATTATTATAATAACCAAAAATACCCAAATATTATTATAATACAATTAAAAAGTAA
ATAAAAATAGGAAAATATCACTTTATATGCTCAGAAGACTGAAAAATTAGGTGTAGGAATTGTGGACTATTTCAACAGTA
AAAGAACTAATGAAGTTACTTTATTATTCTTCTGTATTTTTCTTTTTTTTAATTAAAGTCTCATATATTGTTTTGTTACT
AAATATTTTCATTGTTATCATCAGGTTAACCTCGTTAACAATTATTAGTAAATATTATGTATAAATTATCCGTTACAGTA
AACATTATTCATGTATCGAATATCTTAACGTTTTCATATAAATATTATTCTGTTATATAATATATTAGCATGTTATCATT
CTATATATCATGTAGTTATAATTATTATCATGTTAATTATATAAAAAAGTCTAATTTCCTTTTATTGTGCTGAATATACA
TAAATAAAAAATTCTGATTTACAATTTTAAATCGATAAATATGTTTTAACAAATAATTTATAAACTTATCGCGATATCAT
AGTTTTTAAAACATTAAACAAATAATTATATACTTATCATCCGAATATTACAATTATTTTTATTCAATAGCATTTTTGTA
ATTAATTTTTTTAAAAAAAATTTTTTGGTTTATATATTATTTATCTTTCATACTTACCTAAATAACTAATATTTATATAT
AAATTCTTTATTTTTTCATCATCCTCCCAGCATATCGATTAATATAGTCCATAAAAATACGTCAAGTTTAATGCTTCCAT
GTTAGAAGACGTGCTCTCAAAACTTCTTCTTTTGTTTGTTTTCTAATTCACAACTTGAATCTAAAAGAAACCTGGATCCT
AAACGTTGAAAAATATTAACCTCGTAAACGAAGACTTGAAAGATATATGGGGAGTGTTATATGATCACATAGTGTAGGTC
GCCTTCTGACTATTTTTGTGGTTTATACAAAAAGCTACGTACAGCTGTAAAGTCTTCTACTCTGTGTCTCTGTCTATCAT
TTAAAGATGGATTTATAGATAGTCCACTTTCCAACACCAATCAGATTTGACAAAAATATTAACATTGCATTTTTGGGATA
ACTATCGTTGACTTTTTTACTACCTATTTTATCGGTTAGTTATTAGACTAAGGAAACACAGAGTTTAATTGACAGAACTT
CTGAGCTGTTTAGGCCCGTAATTCTTTCCCTAATTGATAAAAGGGCCCTATTTGTTTAGGTGCATAACAGGCTTCATTAT
ATGGGCTTAGAACGGCCCGATTTGTTTACATGAAGACTTTTACATTTTAATAATTTGAACTTGATCATGTAAGTGAGTAT
GAGTAATGAGCTGGTGAACTTTTTTTATGTGTGATCTACATAATTATCACATAGAATAATAGCCATAAGGCTTTCGGTAT
TTGATTCTTATCAACTGTGGTCCGACATCTACTTTTATACACACCCACTTGTTTTTTTGTTAAAGGCTTTTTTCTTTGTT
TTGAAAGTAATGATAGTGTATATAACTAAACATAAAAACTCGATATTGATTTGTTGTTTTGAGTATGGACCCTCCAAAAC
ATGAAAAGACAAGAAACAAGATTGATGGCATAGTTGCAATTTTCTTATACATTATATGATGGGTCTGATTGGTAACCAAA
AGGTATACAAGATTTTTAGCTGTTAGATTTATCGGAATAGTGCAAAGCTGTTAGAAGGAACTATACAAAGAAATTATTAA
AAAAAGGTGAGTATAAAACTTTTAATAACACTTTTGATAAAGTTTTTGTGATTGGTAACTTTCAAAGTTATACAAAGCTA
TACTATTATTATTGTGGTTATCATTCAAACCCGATATCATCTTGGAAAAAGTTAAAATCTCTCTCCGCTATACTTAACAA
AAATAATTTTTTTGGGAAAATTATTTTATCTTTTTGTCGTTCCTTCCATATTAAGCCCAACAATATTTAGATAAAAATAT
AGATAGAACTAATTTACAGTCTGTGAAGTATGTAGTGTGAAAGTATTTCAACTTTTTTTATGATCCCAAAATTGATGTGG
TTACGAAAACTTACTAGTATTACAAAGACTGGAAGAAGTAACCAAACAAATGGATCATACTGACCAAACGGGATCAAGCA
CTAACACAGTTGTACCATTATCACGTGGCGTACATATATGGAGAGAGTATATCTTACGCACTTAGTAACGCGCGTTAGAT
AACACCTGATGGTACCACATCATAAGAAAACTTTGCAAACAAATCCTTAAACTAACAATTGTTTCTGCATACACCCCTTG
ACTTAAAATTCTTAACTTTTTTTTCTACACTAACTTCTTTAACAATTGAATAACGAGAGTGTCGAAATTCGAGTGTACAA
CATTTTAAAACTGTTTTTTTTTGTTTTTAAATCCTTAACCTCTTAAATATAATATCAAGTGTATAATTGTTTAAATCTTT
AACCTTTTAAGAACTTAAAAGATAGGTGACGTTGAACATAATTAAATATCACTAAAAAGAAAAAATCACAAATGCGGCTA
CTAATCGCCACACACTCAACTTCACCGCTGACGTGCAGATTTTTAATCAAATGAAGAATAATTTCGCACATTTCGAAGTA
AAAGGGCTATTTTACAAAACATGATTAAGTCAAGGGGTTGGTTTGCAAATATTTCACAACAGAAATGTGCCATTAAAACG
GCGTCGTTATGATTCAGGCTTAATCAGTAGGTTGTGTCTTTTGGCTTTTATCATCGCCGCCGGGACACAACACAAAGAGG
GGCTTAGATTTGTGCTTTCGAGAAGTGCTTTGATCTCTCTTCTCCATTTTCACTTCTAATCGGAGATTTCTCTTAGGGTT
TTGTTATTCGTTGAGAGATCGAATTAAAAACTTGTGAAGAAATCTCTAGGGATCGTAATCGTTGTTGGTGTGGGGTATTA
CACTGATTCCGGTTTGAACCTGAATCGTATCTATCAATCG
>AT4G01100.3 | chr4:474947-477946 FORWARD LENGTH=3000
TTTATAAACTTATCGCGATATCATAGTTTTTAAAACATTAAACAAATAATTATATACTTATCATCCGAATATTACAATTA
TTTTTATTCAATAGCATTTTTGTAATTAATTTTTTTAAAAAAAATTTTTTGGTTTATATATTATTTATCTTTCATACTTA
CCTAAATAACTAATATTTATATATAAATTCTTTATTTTTTCATCATCCTCCCAGCATATCGATTAATATAGTCCATAAAA
ATACGTCAAGTTTAATGCTTCCATGTTAGAAGACGTGCTCTCAAAACTTCTTCTTTTGTTTGTTTTCTAATTCACAACTT
GAATCTAAAAGAAACCTGGATCCTAAACGTTGAAAAATATTAACCTCGTAAACGAAGACTTGAAAGATATATGGGGAGTG
TTATATGATCACATAGTGTAGGTCGCCTTCTGACTATTTTTGTGGTTTATACAAAAAGCTACGTACAGCTGTAAAGTCTT
CTACTCTGTGTCTCTGTCTATCATTTAAAGATGGATTTATAGATAGTCCACTTTCCAACACCAATCAGATTTGACAAAAA
TATTAACATTGCATTTTTGGGATAACTATCGTTGACTTTTTTACTACCTATTTTATCGGTTAGTTATTAGACTAAGGAAA
CACAGAGTTTAATTGACAGAACTTCTGAGCTGTTTAGGCCCGTAATTCTTTCCCTAATTGATAAAAGGGCCCTATTTGTT
TAGGTGCATAACAGGCTTCATTATATGGGCTTAGAACGGCCCGATTTGTTTACATGAAGACTTTTACATTTTAATAATTT
GAACTTGATCATGTAAGTGAGTATGAGTAATGAGCTGGTGAACTTTTTTTATGTGTGATCTACATAATTATCACATAGAA
TAATAGCCATAAGGCTTTCGGTATTTGATTCTTATCAACTGTGGTCCGACATCTACTTTTATACACACCCACTTGTTTTT
TTGTTAAAGGCTTTTTTCTTTGTTTTGAAAGTAATGATAGTGTATATAACTAAACATAAAAACTCGATATTGATTTGTTG
TTTTGAGTATGGACCCTCCAAAACATGAAAAGACAAGAAACAAGATTGATGGCATAGTTGCAATTTTCTTATACATTATA
TGATGGGTCTGATTGGTAACCAAAAGGTATACAAGATTTTTAGCTGTTAGATTTATCGGAATAGTGCAAAGCTGTTAGAA
GGAACTATACAAAGAAATTATTAAAAAAAGGTGAGTATAAAACTTTTAATAACACTTTTGATAAAGTTTTTGTGATTGGT
AACTTTCAAAGTTATACAAAGCTATACTATTATTATTGTGGTTATCATTCAAACCCGATATCATCTTGGAAAAAGTTAAA
ATCTCTCTCCGCTATACTTAACAAAAATAATTTTTTTGGGAAAATTATTTTATCTTTTTGTCGTTCCTTCCATATTAAGC
CCAACAATATTTAGATAAAAATATAGATAGAACTAATTTACAGTCTGTGAAGTATGTAGTGTGAAAGTATTTCAACTTTT
TTTATGATCCCAAAATTGATGTGGTTACGAAAACTTACTAGTATTACAAAGACTGGAAGAAGTAACCAAACAAATGGATC
ATACTGACCAAACGGGATCAAGCACTAACACAGTTGTACCATTATCACGTGGCGTACATATATGGAGAGAGTATATCTTA
CGCACTTAGTAACGCGCGTTAGATAACACCTGATGGTACCACATCATAAGAAAACTTTGCAAACAAATCCTTAAACTAAC
AATTGTTTCTGCATACACCCCTTGACTTAAAATTCTTAACTTTTTTTTCTACACTAACTTCTTTAACAATTGAATAACGA
GAGTGTCGAAATTCGAGTGTACAACATTTTAAAACTGTTTTTTTTTGTTTTTAAATCCTTAACCTCTTAAATATAATATC
AAGTGTATAATTGTTTAAATCTTTAACCTTTTAAGAACTTAAAAGATAGGTGACGTTGAACATAATTAAATATCACTAAA
AAGAAAAAATCACAAATGCGGCTACTAATCGCCACACACTCAACTTCACCGCTGACGTGCAGATTTTTAATCAAATGAAG
AATAATTTCGCACATTTCGAAGTAAAAGGGCTATTTTACAAAACATGATTAAGTCAAGGGGTTGGTTTGCAAATATTTCA
CAACAGAAATGTGCCATTAAAACGGCGTCGTTATGATTCAGGCTTAATCAGTAGGTTGTGTCTTTTGGCTTTTATCATCG
CCGCCGGGACACAACACAAAGAGGGGCTTAGATTTGTGCTTTCGAGAAGTGCTTTGATCTCTCTTCTCCATTTTCACTTC
TAATCGGAGATTTCTCTTAGGGTTTTGTTATTCGTTGAGAGATCGAATTAAAAACTTGTGAAGAAATCTCTAGGGATCGT
AATCGTTGTTGGTGTGGGGTATTACACTGATTCCGGTTTGAACCTGAATCGTATCTATCAATCGATGGCATCAGAGGATG
TGAAAAGAACAGAATCAGCAGCTGTGTCAACGATCGTAAATCTGGCGGAGGAAGCGAGGGAAGGAGTCAAAGCTCCGAGT
TATGCTTTTAAAAGCATCTGCAAGTCTCTTTTTGCCGGTGGTGTCGCTGGTGGAGTGTGAGTCCTTTTTCTCATTCCTTC
ATTGTTTTATCAATTTTAATGAATATTGGGATTAGTAACGAGACATCTCCTGAAATGATGAGTAGGGACTGACTATACAT
TTGTTTGAGAACGTCAAAATTAGATTTAAGAACTTATAGAGTTGTCCTTTTTTCAGTGTTTTTGTATGTTTTGTCGTGGG
TTAACATGAAAAATCTGAACTTTATTGGTGTTGATCCTGTTACTGAATGCTGACGATAAATGTAGTAGAGATCAGTCCGT
TACTTGTTTTTTTTTTTTTTCCGTTGAGATCGAAATTCGTGTTGAAGCAGTCAAATATAGATACGGGCTTATGTCCAATG
GATAAGAGGAGCAGAAAAACGCAGTCTTTACTCGATTAGC
>AT4G01110.1 | chr4:481057-484056 REVERSE LENGTH=3000
AGATTTATGCTTTACAGAGGAACTGCTAAAAGATCTGATCATTTTTTTGTTTATAAAGTTACTGTGTCATTACTCTGCAT
TGAGCAATGGGTAGCAACGAAGAAGGAAACCCCACTAACAACTCTGATAAGCCATCGCAAGCTGCTGCTCCTGTAAGTAA
TGGAATCAATGGAAACTGATTGGTTTAGTAACAGATTTGTGTTTAGTCAAAGTTTGATTGTTGTTGTTGTTTTACTTTGT
ATATATACAGGAGCAGAGTAATGTTCATGTGTATCATCATGACTGGGCTGCTATGCAGGTGATTTTTCTTTGACCTTGTT
TTGTTTCTGCTGTGTGAATTGTGTTTTATTAGCCTGAGTGATTTTAGCTTGTTTCTCATGATATTTGTAGGCATATTATG
GGCCTAGAGTTGGTATACCTCAATATTACAACTCAAATTTGGCGCCTGGTCATGCTCCACCGCCTTATATGTGGGCGTCT
CCATCGGTACTTATATTAAACTTGTTGAATGTATATCTGTTACTTTGGATTGAGTTTGATCTTTCTTTGTTGTTGTAGCC
AATGATGGCTCCTTATGGAGCACCATATCCACCATTTTGCCCTCCTGGTGGAGTTTATGCTCATCCTGGTGTTCAAATGG
TAATCCTCCCTTCCTTTTAGTGGTTACTTTATATCAACAAATAGTTGAAAAGACCAGATTTACTGATTTGTGTTTTCCTA
CTTTACTTTACCAGGGCTCACAACCACAAGGTCCTGTTTCTCAATCAGCATCTGGAGTAAGTCAATTGTCTTGTGATGTT
TCTGTGTGAAATGTGCAGTATGATGGATATTGGATATGAATGTATGAGAATGTTTGCAGGTTACAACCCCTTTGACCATT
GATGCACCAGCTAATTCAGCTGGAAACTCAGATCATGGGTTCATGAAAAAGCTGAAAGAGTTCGATGGACTTGCAATGTC
AATAAGCAATAACAAAGTTGGGAGTGCTGAACATAGCAGCAGTGAACATAGGAGTTCTCAGAGGTTTGTCAAACTAGCCT
CAACTCTTTCTTATTCAATAGATACTTAGATATATAGAATCTAACGTGGTTTTGATATCAACTAGCTCCGAGAATGATGG
CTCTAGCAATGGTAGTGATGGTAATACAACTGGGGTATGGACTCGTCCTCTCTGCTCTGAACTAGGTTTAGATTTATCTT
TTGCGATCTTTATTCATATTCTTCTTTTTTTATTACCACAGGGAGAACAATCTAGGAGGAAAAGAAGGCAACAAAGATCA
CCAAGCACTGGTATTTCTTCCTGAAAAATAACACAACGCAAATAATTGTATGCTTTTAATGTTTACAACTATTTAAAGCT
AATGGCTTTTGTACTTGGTAGGTGAAAGACCCTCATCTCAAAACAGTCTGCCTCTTAGAGGTGAAAATGAGAAACCCGAT
GTGACTATGGGGACTCCTGTTATGCCCACAGCAATGAGTTTCCAAAACTCTGCTGGCATGAACGGTGTGCCACAGCCATG
GGTATAGTATTCTTGTGCCACTCTCGTTGACTTCATTTATTCGTGACATCCCCTTTTGTTTGTTTATTGGTGTTAGTGTG
TGTTTATCTGCAGAATGAAAAAGAGGTTAAACGAGAGAAGAGAAAACAGTCAAACCGAGAATCTGCTAGGAGGTCAAGAC
TGAGGAAGCAGGTGATTGCTACTAAACATTTTGTAACTAAAGACTAATGATGAGAGCTGATAGATTTTCATATTTACTTA
ATGGATTGTTTGTTGTTCACATAGGCTGAAACAGAACAACTATCTGTCAAAGTTGACGCATTAGTAGCTGAGAACATGTC
TCTGAGGTCTAAACTAGGCCAGCTAAACAATGAGTCTGAGAAACTACGGCTGGAGAACGAAGCTATATTGGTAACAATCT
ACTCGCATTTTGAACAGTAATCATAAGTCTATTGATCATAATAACGCTAGTTATTCCTCTGCAGGATCAACTGAAAGCGC
AAGCAACAGGGAAAACAGAGAACCTGATCTCTCGAGTTGATAAGAACAACTCTGTATCAGGTAGCAAAACTGTGCAGCAT
CAACTGTTAAATGCAAGTCCGATAACCGATCCTGTCGCGGCTAGCTGACCGTGGCCGCAACAATGAGAACCCGATATTTC
TTCCTTTGGGTTGTGATTGTAACTTAAAAGGAGACTTTTTGTTTTTATTCTTAGATTTGTAGCTCTCTGCATAGTGAGCA
GAAATTGATGTAATATGGTTTAAGAGATTCGGTGTTCTCTGGTGTGTGCTGCAACCACATAATTGGTGATAGATAGGTTT
AGTTATATAAGCAAATGTATTAGAGATAAGGGGAGACATATTTGATGGTCTTTCGTTTCGTAAACACACTTTTCTTATGT
GATATATAAAAGAAGATTTATCACATTAGTCTTCAAAATCGACGTGCTTCCCTTAACCACTAAACGTGAGTGTTTGTTTG
TACTTTTGACAGATAATTTGGTGAGATTCCTCGTAAATTGAATACTAAAATCGGTCTGATTAATTCCATATTTGTCATTG
TTCAATATCTTGGGATGTTTGATTACTGGAATAATGCATGTTTGAAGAAGAATTTGTATGAAAAAATATGGAAGTCATCT
AGAAATCTAGACACAAATGTATTCATTACCAAAGGCCATAAACTCATGACCAAGTCCAATATTTTAAAAAAACATTGAGC
AATTCATATTACAGAGAGCCAAAATAATTTCAGTAAGTGGCCAAAGTGTCGGAAAAATCAAATTACTTAATTTGTGTTTG
TTGGTAGGACAGGATACACAAGACTTATTTTATTATAGACAAAATCATAACATTGTAATATTTTATAAGACATGAAAGCT
GACTATTCAAAATTTAATCTCAATTTTACTTTGTAGTTATAGTTAAACTTAACATTACATGGAGAAGAGAAGAACAGAGA
TCATCAAAGAAGTTTAACGACCACCACCGGAGACTAAGAA
>AT4G01120.1 | chr4:483971-486970 REVERSE LENGTH=3000
TACATGCATCGGTTAGAGACTATAGATATATATACCTGGTCGGTCCAAAGAATGTGACTCGTCGACATTAACCTTGAATT
GTTTCATCTGATTCAGCTGAATAGCGAGTGAGAAAGGGCTGATTCCGGAGACAAATAAAGACGTGTTTGGCAAGAGAACC
GTGGACGCTAACGTCGCAAAGTTTGCGCCATGTCGAAAATCCGATCCAATAGATTGCAAATATGGGCTTAGGAAAGGCAT
TCCAAGAGATTTGGCTAAAATAATTTAACACTACGTTTAGCACTATAGTGATAATTTTTGGGTAATAACAGTAAGTATTA
TAGATTTTGTTTAAAATTTCAATCTAAAATCCTAATTATTAGACCTGGAAAAATAAATTGAACCGAACGTACAGAACCAA
ATCCGAAGAAATGAAAACCGAGTCGGTACCGAACCAAAATATTTTGAGTAACCGAAAATATCCGAAATATAATTATCTTT
TCAAAAATATTAGTTATTTTTTGACTAAATAGTAAAAATACTTGAAAATATCCAAAAAAAATCAAAAAGAACCGAAATAT
CCGAAAATATTCAAAGCAAAATAACCGAATGGATACTAAATATTTAAACCGAAAGAACCGGAACCAAACCCAAATTTCAA
AATAAGCGAATAGATATTAAACATTAGACCCAAACAGATACGAACTGAAACTGAATGGATAACTGAACGCTCGAACTACT
AAGTATATCTTAAATATTTTTAAAAAATATTTTAATACTAAAGGATACAAAAAATTATACTTTGTAGAGGGGATTTGATA
CTGCTGTCATATTATACGTTTTTTGAAAATTTTGAGAGTATTTGTTAGTCATTTGTTACCTAGAAAATCAATGATAAGAC
GACCGTCTGAAGCACGACCGGCTGGTTTCTTGAAATAAGTCATTCCCCATGGACCAGATTGGGCAGGAAAAGCAGCCCAA
AATCCGCCAGTGTCCGAATTCGAGTCTCCGAAGTTGAAAATTGCTTCGAAATCACATTTTGAATCACCTTTATGCCCATA
AAGCATCACAATAATCAAGACTAGAAGAGAGAACGATCTTCTTCTGTTTATATCGGAAGCCATGTCTATCTCTGTGTGAA
CAAAATGTGTGTTTGTATGTGAGAGTGAGGATGAGATATTTGGTGCTATATGATTCTTGTAATCATCCCGTCCGTGACTC
TCACTCTCATTGTACGTGTAATTAGTGTGTTATAGCCTTAATGGTTTTTTTAGTCCAACAATTCCCTTTAAGCCCAATAA
AAGATAAATAAAGCCCAATCTATTATATTGATTCCAAGGGTTCAATATATATGAGATATGTCTAACAATACATCAAAAGA
CCAGTTTGAATAACAACACATCAATTTATGGATTGGATATGAATAAGATGTCATGTATGCAACAACCAAATTTGACATTT
CTCTTGTAATGCCTTGCAATAAAAGTTATTTTGTTAACTTTTTGCAAAGTATGTGCCAATCAAGAACAGGATAAAAAGGT
TGGGTCTAATAATTCAACTACGGCCCAATAATAACCCAATAAAGGAGGGTATTAACGTAAATTTATGTCTTGGACCGGGA
GTCTAACTGCACGCGTCAAGTGGCTCCCACTAGAATTGGCATCAAGAACACGTCACCTTGACCTTGTCGGATTTGTCTGA
AATTGAATTCATTCTTTTTTTAGTGACTCTCTTAAATTGGAATTAGATCTTCAGTCTAAATCTTAATGATTATAAGAAAC
AAGATTATATGCATCATTTCGGATTTAAACAACATGGATTAATCTCAACTAATTTAGCATTAAAGATAAGATTTTGTTAA
CCCTTTTTTATTGGGTGGATCCTACGTGGCGAAGATTGAGTCATCGTCTAAAATTTTAAAAAAGATTTCAAGAAAAAATT
AAAAAATGAGCTGGCGTCGAATCCCACGTTGTCCGTAGGGACCACAACGGTATTCCTTATTCAGTGGGACACGTCAGCTT
TATAAAACCACTAACGGCCGACACAAGTCAGTAGATCCTACAGTGGGGACCACTCTAACCTTTTTCTGGTTAAAAAAAGA
TATATTTTACCGTAGATGAAATCAATATTAGCCGTCGATTAAATGGTAAAAACAAATATGCTTGATTTGGTAGTCCACGT
TTCGTCATCTGTGGATCTCAAATGAATTATACATTATAGTTTAATTCTGTATTTTCATTATTTAAAAGGAATAAAATCAG
CAGCACGTCAAGTCTACGTAGAGATCTCAAGATGAACGGTGGCGATTATGACTACGTGTACCAATCATTATTTAAGTCAG
ATATTTAAAATGTCCAGCGCAGATCTAGGGTTGCCAGCTCAGCATATGCGTTCCCTTTGCAAACCCTTCAAGATCATGAC
ACGTGTACGGTGACGTGTTCATCAGCCTCTTGGCGCTCCGTTGTGTCTCTCTTCTTTTTCTTCTCTTCTCCTTCCTCTCT
CTTCTTTTACCGAACTCTGGTTCTAGAGAGAGAAACCATTCTCTCCGACTAAGAGAGAGAAGCGAATTTGTTTTTTTTTC
TTTTGTGGGTTCAATTCGAATTGTTTTCCCTGAGACTCAAGGTACGTTTTTGGATTTTGGTTTTCGTTATTTTCTTCAAT
GAATATCTGAGTGATTATATATGAACGCTCTGTTTTCTCGAGAAAGTGTGTATTGAGTGAAGAAAATTACTAGGAAAGTT
AAAGGTAGATTGAATTGTGTAACTCTACTAGTTGGTGATAGTTTTGAACTTTTGACAGAGGAAAAAACTCGACTTTGAAT
CTTTTACTGGTAGATTCAGTGGTGCTATACTTTATAGTTACTCGGATCTCTGTTATATTTATAGTTTGATGTCCACAATT
GCGAGATCTAGGTGTAATTGAATACTGTTCTTTTAGATTTATGCTTTACAGAGGAACTGCTAAAAGATCTGATCATTTTT
TTGTTTATAAAGTTACTGTGTCATTACTCTGCATTGAGCA
>AT4G01130.1 | chr4:482868-485867 FORWARD LENGTH=3000
AAACCTAGTTCAGAGCAGAGAGGACGAGTCCATACCCCAGTTGTATTACCATCACTACCATTGCTAGAGCCATCATTCTC
GGAGCTAGTTGATATCAAAACCACGTTAGATTCTATATATCTAAGTATCTATTGAATAAGAAAGAGTTGAGGCTAGTTTG
ACAAACCTCTGAGAACTCCTATGTTCACTGCTGCTATGTTCAGCACTCCCAACTTTGTTATTGCTTATTGACATTGCAAG
TCCATCGAACTCTTTCAGCTTTTTCATGAACCCATGATCTGAGTTTCCAGCTGAATTAGCTGGTGCATCAATGGTCAAAG
GGGTTGTAACCTGCAAACATTCTCATACATTCATATCCAATATCCATCATACTGCACATTTCACACAGAAACATCACAAG
ACAATTGACTTACTCCAGATGCTGATTGAGAAACAGGACCTTGTGGTTGTGAGCCCTGGTAAAGTAAAGTAGGAAAACAC
AAATCAGTAAATCTGGTCTTTTCAACTATTTGTTGATATAAAGTAACCACTAAAAGGAAGGGAGGATTACCATTTGAACA
CCAGGATGAGCATAAACTCCACCAGGAGGGCAAAATGGTGGATATGGTGCTCCATAAGGAGCCATCATTGGCTACAACAA
CAAAGAAAGATCAAACTCAATCCAAAGTAACAGATATACATTCAACAAGTTTAATATAAGTACCGATGGAGACGCCCACA
TATAAGGCGGTGGAGCATGACCAGGCGCCAAATTTGAGTTGTAATATTGAGGTATACCAACTCTAGGCCCATAATATGCC
TACAAATATCATGAGAAACAAGCTAAAATCACTCAGGCTAATAAAACACAATTCACACAGCAGAAACAAAACAAGGTCAA
AGAAAAATCACCTGCATAGCAGCCCAGTCATGATGATACACATGAACATTACTCTGCTCCTGTATATATACAAAGTAAAA
CAACAACAACAATCAAACTTTGACTAAACACAAATCTGTTACTAAACCAATCAGTTTCCATTGATTCCATTACTTACAGG
AGCAGCAGCTTGCGATGGCTTATCAGAGTTGTTAGTGGGGTTTCCTTCTTCGTTGCTACCCATTGCTCAATGCAGAGTAA
TGACACAGTAACTTTATAAACAAAAAAATGATCAGATCTTTTAGCAGTTCCTCTGTAAAGCATAAATCTAAAAGAACAGT
ATTCAATTACACCTAGATCTCGCAATTGTGGACATCAAACTATAAATATAACAGAGATCCGAGTAACTATAAAGTATAGC
ACCACTGAATCTACCAGTAAAAGATTCAAAGTCGAGTTTTTTCCTCTGTCAAAAGTTCAAAACTATCACCAACTAGTAGA
GTTACACAATTCAATCTACCTTTAACTTTCCTAGTAATTTTCTTCACTCAATACACACTTTCTCGAGAAAACAGAGCGTT
CATATATAATCACTCAGATATTCATTGAAGAAAATAACGAAAACCAAAATCCAAAAACGTACCTTGAGTCTCAGGGAAAA
CAATTCGAATTGAACCCACAAAAGAAAAAAAAACAAATTCGCTTCTCTCTCTTAGTCGGAGAGAATGGTTTCTCTCTCTA
GAACCAGAGTTCGGTAAAAGAAGAGAGAGGAAGGAGAAGAGAAGAAAAAGAAGAGAGACACAACGGAGCGCCAAGAGGCT
GATGAACACGTCACCGTACACGTGTCATGATCTTGAAGGGTTTGCAAAGGGAACGCATATGCTGAGCTGGCAACCCTAGA
TCTGCGCTGGACATTTTAAATATCTGACTTAAATAATGATTGGTACACGTAGTCATAATCGCCACCGTTCATCTTGAGAT
CTCTACGTAGACTTGACGTGCTGCTGATTTTATTCCTTTTAAATAATGAAAATACAGAATTAAACTATAATGTATAATTC
ATTTGAGATCCACAGATGACGAAACGTGGACTACCAAATCAAGCATATTTGTTTTTACCATTTAATCGACGGCTAATATT
GATTTCATCTACGGTAAAATATATCTTTTTTTAACCAGAAAAAGGTTAGAGTGGTCCCCACTGTAGGATCTACTGACTTG
TGTCGGCCGTTAGTGGTTTTATAAAGCTGACGTGTCCCACTGAATAAGGAATACCGTTGTGGTCCCTACGGACAACGTGG
GATTCGACGCCAGCTCATTTTTTAATTTTTTCTTGAAATCTTTTTTAAAATTTTAGACGATGACTCAATCTTCGCCACGT
AGGATCCACCCAATAAAAAAGGGTTAACAAAATCTTATCTTTAATGCTAAATTAGTTGAGATTAATCCATGTTGTTTAAA
TCCGAAATGATGCATATAATCTTGTTTCTTATAATCATTAAGATTTAGACTGAAGATCTAATTCCAATTTAAGAGAGTCA
CTAAAAAAAGAATGAATTCAATTTCAGACAAATCCGACAAGGTCAAGGTGACGTGTTCTTGATGCCAATTCTAGTGGGAG
CCACTTGACGCGTGCAGTTAGACTCCCGGTCCAAGACATAAATTTACGTTAATACCCTCCTTTATTGGGTTATTATTGGG
CCGTAGTTGAATTATTAGACCCAACCTTTTTATCCTGTTCTTGATTGGCACATACTTTGCAAAAAGTTAACAAAATAACT
TTTATTGCAAGGCATTACAAGAGAAATGTCAAATTTGGTTGTTGCATACATGACATCTTATTCATATCCAATCCATAAAT
TGATGTGTTGTTATTCAAACTGGTCTTTTGATGTATTGTTAGACATATCTCATATATATTGAACCCTTGGAATCAATATA
ATAGATTGGGCTTTATTTATCTTTTATTGGGCTTAAAGGGAATTGTTGGACTAAAAAAACCATTAAGGCTATAACACACT
AATTACACGTACAATGAGAGTGAGAGTCACGGACGGGATGATTACAAGAATCATATAGCACCAAATATCTCATCCTCACT
CTCACATACAAACACACATTTTGTTCACACAGAGATAGAC
>AT4G01130.2 | chr4:482868-485867 FORWARD LENGTH=3000
AAACCTAGTTCAGAGCAGAGAGGACGAGTCCATACCCCAGTTGTATTACCATCACTACCATTGCTAGAGCCATCATTCTC
GGAGCTAGTTGATATCAAAACCACGTTAGATTCTATATATCTAAGTATCTATTGAATAAGAAAGAGTTGAGGCTAGTTTG
ACAAACCTCTGAGAACTCCTATGTTCACTGCTGCTATGTTCAGCACTCCCAACTTTGTTATTGCTTATTGACATTGCAAG
TCCATCGAACTCTTTCAGCTTTTTCATGAACCCATGATCTGAGTTTCCAGCTGAATTAGCTGGTGCATCAATGGTCAAAG
GGGTTGTAACCTGCAAACATTCTCATACATTCATATCCAATATCCATCATACTGCACATTTCACACAGAAACATCACAAG
ACAATTGACTTACTCCAGATGCTGATTGAGAAACAGGACCTTGTGGTTGTGAGCCCTGGTAAAGTAAAGTAGGAAAACAC
AAATCAGTAAATCTGGTCTTTTCAACTATTTGTTGATATAAAGTAACCACTAAAAGGAAGGGAGGATTACCATTTGAACA
CCAGGATGAGCATAAACTCCACCAGGAGGGCAAAATGGTGGATATGGTGCTCCATAAGGAGCCATCATTGGCTACAACAA
CAAAGAAAGATCAAACTCAATCCAAAGTAACAGATATACATTCAACAAGTTTAATATAAGTACCGATGGAGACGCCCACA
TATAAGGCGGTGGAGCATGACCAGGCGCCAAATTTGAGTTGTAATATTGAGGTATACCAACTCTAGGCCCATAATATGCC
TACAAATATCATGAGAAACAAGCTAAAATCACTCAGGCTAATAAAACACAATTCACACAGCAGAAACAAAACAAGGTCAA
AGAAAAATCACCTGCATAGCAGCCCAGTCATGATGATACACATGAACATTACTCTGCTCCTGTATATATACAAAGTAAAA
CAACAACAACAATCAAACTTTGACTAAACACAAATCTGTTACTAAACCAATCAGTTTCCATTGATTCCATTACTTACAGG
AGCAGCAGCTTGCGATGGCTTATCAGAGTTGTTAGTGGGGTTTCCTTCTTCGTTGCTACCCATTGCTCAATGCAGAGTAA
TGACACAGTAACTTTATAAACAAAAAAATGATCAGATCTTTTAGCAGTTCCTCTGTAAAGCATAAATCTAAAAGAACAGT
ATTCAATTACACCTAGATCTCGCAATTGTGGACATCAAACTATAAATATAACAGAGATCCGAGTAACTATAAAGTATAGC
ACCACTGAATCTACCAGTAAAAGATTCAAAGTCGAGTTTTTTCCTCTGTCAAAAGTTCAAAACTATCACCAACTAGTAGA
GTTACACAATTCAATCTACCTTTAACTTTCCTAGTAATTTTCTTCACTCAATACACACTTTCTCGAGAAAACAGAGCGTT
CATATATAATCACTCAGATATTCATTGAAGAAAATAACGAAAACCAAAATCCAAAAACGTACCTTGAGTCTCAGGGAAAA
CAATTCGAATTGAACCCACAAAAGAAAAAAAAACAAATTCGCTTCTCTCTCTTAGTCGGAGAGAATGGTTTCTCTCTCTA
GAACCAGAGTTCGGTAAAAGAAGAGAGAGGAAGGAGAAGAGAAGAAAAAGAAGAGAGACACAACGGAGCGCCAAGAGGCT
GATGAACACGTCACCGTACACGTGTCATGATCTTGAAGGGTTTGCAAAGGGAACGCATATGCTGAGCTGGCAACCCTAGA
TCTGCGCTGGACATTTTAAATATCTGACTTAAATAATGATTGGTACACGTAGTCATAATCGCCACCGTTCATCTTGAGAT
CTCTACGTAGACTTGACGTGCTGCTGATTTTATTCCTTTTAAATAATGAAAATACAGAATTAAACTATAATGTATAATTC
ATTTGAGATCCACAGATGACGAAACGTGGACTACCAAATCAAGCATATTTGTTTTTACCATTTAATCGACGGCTAATATT
GATTTCATCTACGGTAAAATATATCTTTTTTTAACCAGAAAAAGGTTAGAGTGGTCCCCACTGTAGGATCTACTGACTTG
TGTCGGCCGTTAGTGGTTTTATAAAGCTGACGTGTCCCACTGAATAAGGAATACCGTTGTGGTCCCTACGGACAACGTGG
GATTCGACGCCAGCTCATTTTTTAATTTTTTCTTGAAATCTTTTTTAAAATTTTAGACGATGACTCAATCTTCGCCACGT
AGGATCCACCCAATAAAAAAGGGTTAACAAAATCTTATCTTTAATGCTAAATTAGTTGAGATTAATCCATGTTGTTTAAA
TCCGAAATGATGCATATAATCTTGTTTCTTATAATCATTAAGATTTAGACTGAAGATCTAATTCCAATTTAAGAGAGTCA
CTAAAAAAAGAATGAATTCAATTTCAGACAAATCCGACAAGGTCAAGGTGACGTGTTCTTGATGCCAATTCTAGTGGGAG
CCACTTGACGCGTGCAGTTAGACTCCCGGTCCAAGACATAAATTTACGTTAATACCCTCCTTTATTGGGTTATTATTGGG
CCGTAGTTGAATTATTAGACCCAACCTTTTTATCCTGTTCTTGATTGGCACATACTTTGCAAAAAGTTAACAAAATAACT
TTTATTGCAAGGCATTACAAGAGAAATGTCAAATTTGGTTGTTGCATACATGACATCTTATTCATATCCAATCCATAAAT
TGATGTGTTGTTATTCAAACTGGTCTTTTGATGTATTGTTAGACATATCTCATATATATTGAACCCTTGGAATCAATATA
ATAGATTGGGCTTTATTTATCTTTTATTGGGCTTAAAGGGAATTGTTGGACTAAAAAAACCATTAAGGCTATAACACACT
AATTACACGTACAATGAGAGTGAGAGTCACGGACGGGATGATTACAAGAATCATATAGCACCAAATATCTCATCCTCACT
CTCACATACAAACACACATTTTGTTCACACAGAGATAGAC
>AT4G01130.3 | chr4:483731-486730 FORWARD LENGTH=3000
AAACAAAACAAGGTCAAAGAAAAATCACCTGCATAGCAGCCCAGTCATGATGATACACATGAACATTACTCTGCTCCTGT
ATATATACAAAGTAAAACAACAACAACAATCAAACTTTGACTAAACACAAATCTGTTACTAAACCAATCAGTTTCCATTG
ATTCCATTACTTACAGGAGCAGCAGCTTGCGATGGCTTATCAGAGTTGTTAGTGGGGTTTCCTTCTTCGTTGCTACCCAT
TGCTCAATGCAGAGTAATGACACAGTAACTTTATAAACAAAAAAATGATCAGATCTTTTAGCAGTTCCTCTGTAAAGCAT
AAATCTAAAAGAACAGTATTCAATTACACCTAGATCTCGCAATTGTGGACATCAAACTATAAATATAACAGAGATCCGAG
TAACTATAAAGTATAGCACCACTGAATCTACCAGTAAAAGATTCAAAGTCGAGTTTTTTCCTCTGTCAAAAGTTCAAAAC
TATCACCAACTAGTAGAGTTACACAATTCAATCTACCTTTAACTTTCCTAGTAATTTTCTTCACTCAATACACACTTTCT
CGAGAAAACAGAGCGTTCATATATAATCACTCAGATATTCATTGAAGAAAATAACGAAAACCAAAATCCAAAAACGTACC
TTGAGTCTCAGGGAAAACAATTCGAATTGAACCCACAAAAGAAAAAAAAACAAATTCGCTTCTCTCTCTTAGTCGGAGAG
AATGGTTTCTCTCTCTAGAACCAGAGTTCGGTAAAAGAAGAGAGAGGAAGGAGAAGAGAAGAAAAAGAAGAGAGACACAA
CGGAGCGCCAAGAGGCTGATGAACACGTCACCGTACACGTGTCATGATCTTGAAGGGTTTGCAAAGGGAACGCATATGCT
GAGCTGGCAACCCTAGATCTGCGCTGGACATTTTAAATATCTGACTTAAATAATGATTGGTACACGTAGTCATAATCGCC
ACCGTTCATCTTGAGATCTCTACGTAGACTTGACGTGCTGCTGATTTTATTCCTTTTAAATAATGAAAATACAGAATTAA
ACTATAATGTATAATTCATTTGAGATCCACAGATGACGAAACGTGGACTACCAAATCAAGCATATTTGTTTTTACCATTT
AATCGACGGCTAATATTGATTTCATCTACGGTAAAATATATCTTTTTTTAACCAGAAAAAGGTTAGAGTGGTCCCCACTG
TAGGATCTACTGACTTGTGTCGGCCGTTAGTGGTTTTATAAAGCTGACGTGTCCCACTGAATAAGGAATACCGTTGTGGT
CCCTACGGACAACGTGGGATTCGACGCCAGCTCATTTTTTAATTTTTTCTTGAAATCTTTTTTAAAATTTTAGACGATGA
CTCAATCTTCGCCACGTAGGATCCACCCAATAAAAAAGGGTTAACAAAATCTTATCTTTAATGCTAAATTAGTTGAGATT
AATCCATGTTGTTTAAATCCGAAATGATGCATATAATCTTGTTTCTTATAATCATTAAGATTTAGACTGAAGATCTAATT
CCAATTTAAGAGAGTCACTAAAAAAAGAATGAATTCAATTTCAGACAAATCCGACAAGGTCAAGGTGACGTGTTCTTGAT
GCCAATTCTAGTGGGAGCCACTTGACGCGTGCAGTTAGACTCCCGGTCCAAGACATAAATTTACGTTAATACCCTCCTTT
ATTGGGTTATTATTGGGCCGTAGTTGAATTATTAGACCCAACCTTTTTATCCTGTTCTTGATTGGCACATACTTTGCAAA
AAGTTAACAAAATAACTTTTATTGCAAGGCATTACAAGAGAAATGTCAAATTTGGTTGTTGCATACATGACATCTTATTC
ATATCCAATCCATAAATTGATGTGTTGTTATTCAAACTGGTCTTTTGATGTATTGTTAGACATATCTCATATATATTGAA
CCCTTGGAATCAATATAATAGATTGGGCTTTATTTATCTTTTATTGGGCTTAAAGGGAATTGTTGGACTAAAAAAACCAT
TAAGGCTATAACACACTAATTACACGTACAATGAGAGTGAGAGTCACGGACGGGATGATTACAAGAATCATATAGCACCA
AATATCTCATCCTCACTCTCACATACAAACACACATTTTGTTCACACAGAGATAGACATGGCTTCCGATATAAACAGAAG
AAGATCGTTCTCTCTTCTAGTCTTGATTATTGTGATGCTTTATGGGCATAAAGGTGATTCAAAATGTGATTTCGAAGCAA
TTTTCAACTTCGGAGACTCGAATTCGGACACTGGCGGATTTTGGGCTGCTTTTCCTGCCCAATCTGGTCCATGGGGAATG
ACTTATTTCAAGAAACCAGCCGGTCGTGCTTCAGACGGTCGTCTTATCATTGATTTTCTAGGTAACAAATGACTAACAAA
TACTCTCAAAATTTTCAAAAAACGTATAATATGACAGCAGTATCAAATCCCCTCTACAAAGTATAATTTTTTGTATCCTT
TAGTATTAAAATATTTTTTAAAAATATTTAAGATATACTTAGTAGTTCGAGCGTTCAGTTATCCATTCAGTTTCAGTTCG
TATCTGTTTGGGTCTAATGTTTAATATCTATTCGCTTATTTTGAAATTTGGGTTTGGTTCCGGTTCTTTCGGTTTAAATA
TTTAGTATCCATTCGGTTATTTTGCTTTGAATATTTTCGGATATTTCGGTTCTTTTTGATTTTTTTTGGATATTTTCAAG
TATTTTTACTATTTAGTCAAAAAATAACTAATATTTTTGAAAAGATAATTATATTTCGGATATTTTCGGTTACTCAAAAT
ATTTTGGTTCGGTACCGACTCGGTTTTCATTTCTTCGGATTTGGTTCTGTACGTTCGGTTCAATTTATTTTTCCAGGTCT
AATAATTAGGATTTTAGATTGAAATTTTAAACAAAATCTATAATACTTACTGTTATTACCCAAAAATTATCACTATAGTG
CTAAACGTAGTGTTAAATTATTTTAGCCAAATCTCTTGGA
>AT4G01140.1 | chr4:491933-494932 REVERSE LENGTH=3000
CTATTGGTTTAGGTTGCGTGCATCTGAAGCAATCATGAAATTCAACAATTCCATATAATGTAAAATATTTTTCATGCATG
TTTTGATCATCTTTGTCTTTTATTAAGTTCATTTTGAAGTATGTGCCTCCTGAAACTAAGTGTGGATCCAAGATAATAGT
TTCAGATGCAACAGATACAATGTTGAAACAGAGACATTGTATAATATAACACGATATTACAGGAAAACATACAGAGAGAA
AGCTGGTTTTATTTGAAAATGAATCTATTCGCTTCCTGCGATCTTCTTCTTCAAGGATTCAATATCCTCAGCCAATTCCT
TTCTGCTTGACTGTAACAAGATGATCATTTCATGTCAGATCATTGATGCTTTATAGATTCACAAGAATCCAAAAATAGTA
TAGTTTTGTTACCTTGAAGAGAAGGTATCTGTAGACAAACCATCCAGTGTACCCGAGACCGACAAGTTCCATAACTTTCG
GAAGCTACAAACACAAGAAATGGAAACATCACTTTAACTCAAACTCATTACACATTTTCTAATCTCAAAAGAATTATATA
GAGAGTGTTGTTACCAGAGGAACAGAGTTGATGGCACCAACAACAATGGAAGATAACCAAACAGCAACAATGGCTCCTCC
TCCATATATAAGTACAGTAGATTTGTTCTCAAGACCATCCCACTGCACCGGAAAAAAAAACCAACAATCAAAACAGAACA
CACAAAGCCAAACCAAACCAACTCGGTTTTTTCTTCGATAAATGGTTCACCTTTTCCTTCAAATCTGTGATGAGTTCGTT
GGTATCAATGGACGAGGTCTCTTCTGAAGAAGCTCTTGTCTTCAACAATTCAACTTTTTGCAATCCATTCCCTGCAATTT
GAACCGGAGAATCAAATGTTTTGGTTTAGATTCCGTCTCAATCAACCGAAATTTGTAAATTTTACCACTAACCGAACCGG
TACATCGCTAAAATTTCGATTTCGGACCGGAATATTCTAATTTGAGGCAATTTGTGACAATTCAGACAATTTCTCGGGAA
TGTATAGATTCCATTGAACCCAGAAAGAGAGATTATGTAAATAAATCCGTCACCTGAAACAAGCTTCAACGGAACGGTGA
AAGAGGATCGGCCAAAGGAGCGAGGAGGAAGATAAGGGACGGCGGAGCAACGGGTGGATACGGCGGGAACACGTGGAACC
ATCACGGCCATAGAGGACGAAGCTGCTACTGATATCGCCATTGAAGCACGCCGAGAACTTCTTCTTCTTCTTCTTTGTCT
GCCTACTTCTTCTCTACTCGATTTTTTTTGCAGCTGCGCTTTTTACTAAACAAGATTCGTGTAGTAACACGTGGAAGCTC
CTCGCGCTCTTATTGGTCGCTCCTCTTATCTTTAGAAATCCAACTCAGTGGTGTTTATAGAATGCTCGCATTCTGTGGGG
TTTTAGGCCCATCTATTATATGGGTCACTAAAAGCCCATCTTGTTTTTTTGATAACTCTTGTCTTTTTCTAGGTGAGGAA
AAAATGGCAAATGAATGCAAACCTTTGATTTTTGTTTCTAACCAAACTATAAGACAGTTACGAGGACAATACGAGATTAA
CTAAAAAGAGAAATTCGAACAATGAACTTTAAATATCTAACTCTAAATTATGTTTTGTATAAGTGAATGAAAAAACGAAA
CTTCTTTTTGATAAAAGAAATGTGGCAAAAAGAGAGAAATAAATAACAAACCCACTAAAATTGAGTGATGGTACAGCTCT
TCCACCCTAATACTTCGCTGGCGCTTTCAACTACTAACCAAAACTCCATTTCTCTTGTTAATATAACAAAATAGTTGATA
TTATAAAAGTTTTATTTAATCTTATTTGGTAGTTTTTGTATGATTAATATAATCAACATACGTATTCATCTAGGATGAGT
TGGCATGAAAAAACAAAGAGTTCGCTATCTAATTTTTCCACCAGAATTTAAAATTATTTGAGTCCATAGATGTGAGATAC
AATAATCACAAGTTTACAACATAATAGTATAATGGTTTATATTAATGTTGTTGGTGCATTAACATTTCAATTCAAAATAA
ATATACATACATTTTTTATAGTAAAACTGATAGTTTACTCATTTGCAATGACAATCTAATTTTCGACTGTATTTAAAGAA
AAAATGAATGGTTTTATGTACGATTTCATAAAAAATATTGTTCATTTTTACCCGAAAAAAAAAAAAAAAATGTTCGCACA
TCAAAATAGTCCACGATGAGATATTAAAGATGAGAATTTTAAAATATGAAGAAAAAAATAAATTTTCAATGTGGTAATAG
TATTATTATTTTACAGCTATTTTAATTTTATCACTAAATTGACAGAATGGTTGAACAAAAATTCAATATTTTCTTATAAT
CATATTACATGTGAATCGTAAGAATACTAAAACCAAAGAAATTGCATGATCGTTACGTCATCGGCATATAATCATAGCCG
ACATCTTCTTTTTTCTTATCACCTCCATTACAAAATTTTGATTAGAAAAAAAAATAAACTCCAACTTCAATATAATTTTG
GGTCAAAAAAAAAGCATCCACCATTAATACAGCTCAAACCCAACTTTCTCTCCCCTTTTTTCTTACAAGTTTGAATATCA
AAGTACGGTCTCTTTTTTTTCTATATAATAGTTATTTAATCAACCATACACATTCATCAAATCCATATTTCATGCAGCTG
TTACATTTTTATTATATGTCCTCTTACTTCCTTTTGAGTGTGTATATGTGCTTAATTATATTCCCTCATCACAACCTCAA
TCTCAATCTCAATCATGTCTCCAAATCTCAATCATGCTTCTTCCACTTTGATTCTTATCTATCTGGATCACAATTCTATT
CATATCCTTTAATCAAAATCATATCATAGCTTCTTTTTTTTATATTACTAATCTTGATGAAGATCACCAAAACTCATTTT
GGTCTTCTTCATCATCGTCGTTCTTGATTTTCTCTTGGCA
>AT4G01150.2 | chr4:490692-493691 FORWARD LENGTH=3000
TTCAAAAATTGAGAAATCTAGATAGACATAAATGAATCATTTAAATTTCATTAGCATAACCAAACAACTTATATATTTTA
TTCATGTTTTTTACTTTCATTCTTTTATTTGTATTAAATGTTTCAGTTACTACAATATATTATTACATTTAACAAACTAA
GTACCGACCAATAACTAAGAGCAATGAAGTGCTAAAACGACAAACAGTTTACTCATGCGTAAGATAAACGTGAAGAAGTT
CAAAACGAAACAAACTTGACAAAAAATGAACAACTTTGAATGTAACTGTACACAGAGCCAGAAACTACAAAAGTAAAAAA
TCATGGTATATTCGAAGATGAAGGAAGATCTTCATGATATTCCAAACATGGCTGAGTTCTAACCATCGTCGCCGCCGGCA
TTCTACTCCGACCAATCCAAACATTTCCGATCGTTTCACTCTTCTCCGACTCTCTTTCCATATCTCTTAACCTCTTTTTC
CTCACTAACTTCACCGAAACAATGATCACCACAACTACAATAACCGAAACTCCAATCCCGGTTAAAACAATCCACCACCA
ATTCCTCCGAACCAACACCGGTTCGTGTTTCGGTTTGACTTTCTCCTGGTTTAGGACAACAAGTGCGTAATGCCCATGAG
AATTCGTAGTGGCACACTCGTAATTCCGTATCGTATTGCTGATGTTCAACAACAAACCATTATCTCCAAAGACGATGCAT
TTGACTTTTGAGCGATCACGAGAAGCGTGAGGATCGAATTTGATCAAGATTGGCTTGTCTCTCTTGATCGAAAGGTTCAA
TTTTTTGAGATCATTCGTGTTGGTCGCGTCATAACCGGTGAATCCAATAACCGGAGAAACAAATGAGTAATTATCAGCTA
ACCGGAAGTAAACCGATGAAGAGTTATCACCGAAACTCTCAAAGACAAAAGCTATTCTTTTAGCGTACGGCGACGTTTTA
ACCATCGGAGGAATCAAAACACCACTAAAGTTTGTTCCTTTTCTCCAGAATATACTGTTACGGACCGTAACAACCGATGC
TTTGATGTCGGAAAGATTTGACGGAAGTGAAACATCGTACAACGAGCCTGTGTGTCTTCTTGTAGTCGCACGAGCCGCGT
ATGAACGGATCAGATCGTCCAAATCTGAAATGTTGTTGATGCAATGAACCATCGTTTGTAGATTAGAGATGATGCAGAAG
ACGAAGACGATGATGATGAGACCAAGCTTTGTAGATCCCATTGCCAAGAGAAAATCAAGAACGACGATGATGAAGAAGAC
CAAAATGAGTTTTGGTGATCTTCATCAAGATTAGTAATATAAAAAAAAGAAGCTATGATATGATTTTGATTAAAGGATAT
GAATAGAATTGTGATCCAGATAGATAAGAATCAAAGTGGAAGAAGCATGATTGAGATTTGGAGACATGATTGAGATTGAG
ATTGAGGTTGTGATGAGGGAATATAATTAAGCACATATACACACTCAAAAGGAAGTAAGAGGACATATAATAAAAATGTA
ACAGCTGCATGAAATATGGATTTGATGAATGTGTATGGTTGATTAAATAACTATTATATAGAAAAAAAAGAGACCGTACT
TTGATATTCAAACTTGTAAGAAAAAAGGGGAGAGAAAGTTGGGTTTGAGCTGTATTAATGGTGGATGCTTTTTTTTTGAC
CCAAAATTATATTGAAGTTGGAGTTTATTTTTTTTTCTAATCAAAATTTTGTAATGGAGGTGATAAGAAAAAAGAAGATG
TCGGCTATGATTATATGCCGATGACGTAACGATCATGCAATTTCTTTGGTTTTAGTATTCTTACGATTCACATGTAATAT
GATTATAAGAAAATATTGAATTTTTGTTCAACCATTCTGTCAATTTAGTGATAAAATTAAAATAGCTGTAAAATAATAAT
ACTATTACCACATTGAAAATTTATTTTTTTCTTCATATTTTAAAATTCTCATCTTTAATATCTCATCGTGGACTATTTTG
ATGTGCGAACATTTTTTTTTTTTTTTTCGGGTAAAAATGAACAATATTTTTTATGAAATCGTACATAAAACCATTCATTT
TTTCTTTAAATACAGTCGAAAATTAGATTGTCATTGCAAATGAGTAAACTATCAGTTTTACTATAAAAAATGTATGTATA
TTTATTTTGAATTGAAATGTTAATGCACCAACAACATTAATATAAACCATTATACTATTATGTTGTAAACTTGTGATTAT
TGTATCTCACATCTATGGACTCAAATAATTTTAAATTCTGGTGGAAAAATTAGATAGCGAACTCTTTGTTTTTTCATGCC
AACTCATCCTAGATGAATACGTATGTTGATTATATTAATCATACAAAAACTACCAAATAAGATTAAATAAAACTTTTATA
ATATCAACTATTTTGTTATATTAACAAGAGAAATGGAGTTTTGGTTAGTAGTTGAAAGCGCCAGCGAAGTATTAGGGTGG
AAGAGCTGTACCATCACTCAATTTTAGTGGGTTTGTTATTTATTTCTCTCTTTTTGCCACATTTCTTTTATCAAAAAGAA
GTTTCGTTTTTTCATTCACTTATACAAAACATAATTTAGAGTTAGATATTTAAAGTTCATTGTTCGAATTTCTCTTTTTA
GTTAATCTCGTATTGTCCTCGTAACTGTCTTATAGTTTGGTTAGAAACAAAAATCAAAGGTTTGCATTCATTTGCCATTT
TTTCCTCACCTAGAAAAAGACAAGAGTTATCAAAAAAACAAGATGGGCTTTTAGTGACCCATATAATAGATGGGCCTAAA
ACCCCACAGAATGCGAGCATTCTATAAACACCACTGAGTTGGATTTCTAAAGATAAGAGGAGCGACCAATAAGAGCGCGA
GGAGCTTCCACGTGTTACTACACGAATCTTGTTTAGTAAAAAGCGCAGCTGCAAAAAAAATCGAGTAGAGAAGAAGTAGG
CAGACAAAGAAGAAGAAGAAGAAGTTCTCGGCGTGCTTCA
>AT4G01150.1 | chr4:490692-493691 FORWARD LENGTH=3000
TTCAAAAATTGAGAAATCTAGATAGACATAAATGAATCATTTAAATTTCATTAGCATAACCAAACAACTTATATATTTTA
TTCATGTTTTTTACTTTCATTCTTTTATTTGTATTAAATGTTTCAGTTACTACAATATATTATTACATTTAACAAACTAA
GTACCGACCAATAACTAAGAGCAATGAAGTGCTAAAACGACAAACAGTTTACTCATGCGTAAGATAAACGTGAAGAAGTT
CAAAACGAAACAAACTTGACAAAAAATGAACAACTTTGAATGTAACTGTACACAGAGCCAGAAACTACAAAAGTAAAAAA
TCATGGTATATTCGAAGATGAAGGAAGATCTTCATGATATTCCAAACATGGCTGAGTTCTAACCATCGTCGCCGCCGGCA
TTCTACTCCGACCAATCCAAACATTTCCGATCGTTTCACTCTTCTCCGACTCTCTTTCCATATCTCTTAACCTCTTTTTC
CTCACTAACTTCACCGAAACAATGATCACCACAACTACAATAACCGAAACTCCAATCCCGGTTAAAACAATCCACCACCA
ATTCCTCCGAACCAACACCGGTTCGTGTTTCGGTTTGACTTTCTCCTGGTTTAGGACAACAAGTGCGTAATGCCCATGAG
AATTCGTAGTGGCACACTCGTAATTCCGTATCGTATTGCTGATGTTCAACAACAAACCATTATCTCCAAAGACGATGCAT
TTGACTTTTGAGCGATCACGAGAAGCGTGAGGATCGAATTTGATCAAGATTGGCTTGTCTCTCTTGATCGAAAGGTTCAA
TTTTTTGAGATCATTCGTGTTGGTCGCGTCATAACCGGTGAATCCAATAACCGGAGAAACAAATGAGTAATTATCAGCTA
ACCGGAAGTAAACCGATGAAGAGTTATCACCGAAACTCTCAAAGACAAAAGCTATTCTTTTAGCGTACGGCGACGTTTTA
ACCATCGGAGGAATCAAAACACCACTAAAGTTTGTTCCTTTTCTCCAGAATATACTGTTACGGACCGTAACAACCGATGC
TTTGATGTCGGAAAGATTTGACGGAAGTGAAACATCGTACAACGAGCCTGTGTGTCTTCTTGTAGTCGCACGAGCCGCGT
ATGAACGGATCAGATCGTCCAAATCTGAAATGTTGTTGATGCAATGAACCATCGTTTGTAGATTAGAGATGATGCAGAAG
ACGAAGACGATGATGATGAGACCAAGCTTTGTAGATCCCATTGCCAAGAGAAAATCAAGAACGACGATGATGAAGAAGAC
CAAAATGAGTTTTGGTGATCTTCATCAAGATTAGTAATATAAAAAAAAGAAGCTATGATATGATTTTGATTAAAGGATAT
GAATAGAATTGTGATCCAGATAGATAAGAATCAAAGTGGAAGAAGCATGATTGAGATTTGGAGACATGATTGAGATTGAG
ATTGAGGTTGTGATGAGGGAATATAATTAAGCACATATACACACTCAAAAGGAAGTAAGAGGACATATAATAAAAATGTA
ACAGCTGCATGAAATATGGATTTGATGAATGTGTATGGTTGATTAAATAACTATTATATAGAAAAAAAAGAGACCGTACT
TTGATATTCAAACTTGTAAGAAAAAAGGGGAGAGAAAGTTGGGTTTGAGCTGTATTAATGGTGGATGCTTTTTTTTTGAC
CCAAAATTATATTGAAGTTGGAGTTTATTTTTTTTTCTAATCAAAATTTTGTAATGGAGGTGATAAGAAAAAAGAAGATG
TCGGCTATGATTATATGCCGATGACGTAACGATCATGCAATTTCTTTGGTTTTAGTATTCTTACGATTCACATGTAATAT
GATTATAAGAAAATATTGAATTTTTGTTCAACCATTCTGTCAATTTAGTGATAAAATTAAAATAGCTGTAAAATAATAAT
ACTATTACCACATTGAAAATTTATTTTTTTCTTCATATTTTAAAATTCTCATCTTTAATATCTCATCGTGGACTATTTTG
ATGTGCGAACATTTTTTTTTTTTTTTTCGGGTAAAAATGAACAATATTTTTTATGAAATCGTACATAAAACCATTCATTT
TTTCTTTAAATACAGTCGAAAATTAGATTGTCATTGCAAATGAGTAAACTATCAGTTTTACTATAAAAAATGTATGTATA
TTTATTTTGAATTGAAATGTTAATGCACCAACAACATTAATATAAACCATTATACTATTATGTTGTAAACTTGTGATTAT
TGTATCTCACATCTATGGACTCAAATAATTTTAAATTCTGGTGGAAAAATTAGATAGCGAACTCTTTGTTTTTTCATGCC
AACTCATCCTAGATGAATACGTATGTTGATTATATTAATCATACAAAAACTACCAAATAAGATTAAATAAAACTTTTATA
ATATCAACTATTTTGTTATATTAACAAGAGAAATGGAGTTTTGGTTAGTAGTTGAAAGCGCCAGCGAAGTATTAGGGTGG
AAGAGCTGTACCATCACTCAATTTTAGTGGGTTTGTTATTTATTTCTCTCTTTTTGCCACATTTCTTTTATCAAAAAGAA
GTTTCGTTTTTTCATTCACTTATACAAAACATAATTTAGAGTTAGATATTTAAAGTTCATTGTTCGAATTTCTCTTTTTA
GTTAATCTCGTATTGTCCTCGTAACTGTCTTATAGTTTGGTTAGAAACAAAAATCAAAGGTTTGCATTCATTTGCCATTT
TTTCCTCACCTAGAAAAAGACAAGAGTTATCAAAAAAACAAGATGGGCTTTTAGTGACCCATATAATAGATGGGCCTAAA
ACCCCACAGAATGCGAGCATTCTATAAACACCACTGAGTTGGATTTCTAAAGATAAGAGGAGCGACCAATAAGAGCGCGA
GGAGCTTCCACGTGTTACTACACGAATCTTGTTTAGTAAAAAGCGCAGCTGCAAAAAAAATCGAGTAGAGAAGAAGTAGG
CAGACAAAGAAGAAGAAGAAGAAGTTCTCGGCGTGCTTCA
>AT4G01160.2 | chr4:497007-500006 REVERSE LENGTH=3000
GTCTTCTTGACTTCCAACCAATGGAACATCATCTCTTCTTAAAGTCTCAGTCTCAGCCTTTGAATCAGAAAGTTTCCTAA
CTCGTTGTTGAATGTCTTCTTGTTGGGTTTCGAGTAAAGGAACGTCTCTTGAAGCCTTTGCAGCATCTAACATCGCAATC
CTCCGCTTTCTTCGTTCAGCAACTCTGTTGTCTCGTTGAATGATGTCTTGGATTTTATCTCTTTCAGCCTTTAACCCAAC
AGTTTTCCTCTGGCCCTGTTGATGAACTCTGTTCTTCATTGGATTCTCATTCTCAAGCTTTGATATCTTCGAATCACAAG
AAAAGATCTTTAATTTACGAATGTCAGATTCTCCATTGTCAACTTCAAGACGAGGGCTTACACTTCCTCTTCGAAGATGA
TCCAAGAAGACGTTGTAGTCCTTATCAATCATAAGATCATCATCATCATCTTCGTCAAGACAGATAATTGGAATATATCC
ATCATCAATCACAATGGCTTTCTTCTTCATCGCAATCAACACTCTATTAAATCGAATAAAACAGAACAAAAATTAGGAAA
TAATTATGCAAGGAAAAACCCTAATCCTTGTCGTTAAAACCATAATGCAGAAAGAAACCATGAAAGCTATATAAAGACAA
AACAAAGAAAGCCAAAACAGATGAAGAAACGTAGAATTAAGCATACCGTTTAGAGCGACTCTGCTTGTGAACACAAAACT
CAGAAAATGAAGGAGATTTTGGAGAGAAAAGGAGAATGTTGTTCTCAAGAAAGAGAGAGAAATAAGAAACGGAAAAGGAA
AGAAGGTAATAATATATATTAGGGTTTAAATGCAGATATCAAGTTTTGCTACACCATTAAGGAAATTTTGGAGATAAAAG
GAGAATATGAAGAGACGTGAGATAAGACTTGAGAGTGGCTACGACGGCTATATAAATTATTATTCTCAGACACACTTGAG
CATGCATTGGGTTACATTACCTTTTGATGGATTTGGTATTCGCAAAACAAACTTTTATTTCACCTTGTTTTTGCCAGTAT
AGAGATATTCTTGCAATTAAATACCTATCAACTACCATGACTCACTAAGTACAGAGTAATATTATACTCTCTAGAACAAA
GAAACTAAGAACAGAGAAAGAGATAGAGAGAATGTGAGAATTACAACATGATGTTATTCGTTATCTTCTTTAATGAAAAT
TTCGATTACTTAATTACAAATTACAGAGGAAAATGAAACACAACACACAGCTTCATAGTTCATACCTACGCAGAGCTGAG
TTGTATTAATGTTATAGTAATTTTTAATGATATGTCAACACGAGAAAAATCTAGTGTTTTTATTGTATTGATGATATTGA
TTTCCAACTAAAAACATAATCATAGTTCGAAACCAAATTACACAAGGACAAAAAAATAGCTTTACTCATAGACTGACGTT
GAAGTATGGGTGGTGTTTTTGAAAAGTTTTTGGTAGTTTGGTGAGAAATTTGAAGACTATCTATTTGTTTATATAGAGAT
GAAAATTTAGAATCATTTTCCTTCTATGATTAATAATTTATTGTAAAATTCCCATATAGCTATTGTATTTTTATATAATA
AGATTGTATAATTTCCTAAATCTATTTAAAATTTTAAAATAAAAAATAATCATTTTTCTTTTAGAATTAGTAGCTTCAAA
TTAGAATTAGTATCTAATTTCTTTTTTGTTTAATTTTGTCAGCAACTTTATATTATTTCTAATTTTATTTAAAAATATAC
ATATAGTTTTCTTATAATTATCTTATTTACATATGAAAAATGTTTAGTTACTATATAATTATTATTTTTACTTTATAATT
TCTTATAACTATTTTATTAGAGTTTTAAGATTAATAAAAGAATTTTTTTGTCTAAGATGTATCAAATTCTGAGATCAATA
AATTTGACACGTATCGTGAACCTATGAATTAATAACTTTGAAAATCATATTTTATATAATAAGATCTTAAAATGGCAATA
AAAAGATAGATTATAAAATTTGGAAATCATCTAAATATTACACATCTCATTTAGTTTATATAACTTTACTTTGAAATATA
TATATATATATATATATATTTATTTATTTATTTCGAATACGACAAACACAAAATTTGTATTATTAAAATCTCAAAAAAAA
CTAAACCCCATAGATTCATATAATAATCTTTGAAAGGAAATTTTTTAAAAAATGGAAATTATCTAAATATACCGCATATC
AATTCATTTATATAACTTTTTGTCAATACATTTATTTCGAATACGACAAACACAAAAATTTGCATTTTTAAAGTCTCAAA
TACCCAAAAAAACCCATATCTAGATTCATATAATAATCTTTAAAAAGGAAAAAAAAAAAAAAAAGAAGAAGATAAATAGT
AAAATTTAAAAATCATCTAAATATATTGCATATCAATTAATTTATATATCTTTATTTTTATGTAAATATATATTCATTTA
TTGCAAATATGACAAACATAAAAGATAACTAATAAAATTTGGAAATCATCTAAATATGTTGTATATCAGTTAATTTAAAT
AAATATATTTTGATATGTACATATTCATTTATATCGACAAATAGAAAAGATTTTGTATCTATTAAAAAGCGCAAAAACCC
TAAACCTCATAGATTCATATAACAATATTCATTAATAAATATATATTAAAAAAATTACTAACAAAATTTTTAGAAATTAT
CTAATTATATCTCATATCAATTAATTTTGGTCGTATGTTAGTTGTAGTAAATGTTTACTTTCTGCAATCAACTATTTTAG
ATATGTATATAAAATTGGACTTTCTAAACAGTATATATATAAACACATATTGGCTAAATACTAATGAGAGATTACGGTGG
GCAACGTTGAATAGTTCAGCTCTAAAGAATTACTAAAACTTGCAAACTCTTCGATAAATCTATTTATAAGTATCTTGAAA
ATAAATCTCTTCCTCATCTGCTCTCTTGCATTGTTATAAG
>AT4G01160.1 | chr4:497007-500006 REVERSE LENGTH=3000
GTCTTCTTGACTTCCAACCAATGGAACATCATCTCTTCTTAAAGTCTCAGTCTCAGCCTTTGAATCAGAAAGTTTCCTAA
CTCGTTGTTGAATGTCTTCTTGTTGGGTTTCGAGTAAAGGAACGTCTCTTGAAGCCTTTGCAGCATCTAACATCGCAATC
CTCCGCTTTCTTCGTTCAGCAACTCTGTTGTCTCGTTGAATGATGTCTTGGATTTTATCTCTTTCAGCCTTTAACCCAAC
AGTTTTCCTCTGGCCCTGTTGATGAACTCTGTTCTTCATTGGATTCTCATTCTCAAGCTTTGATATCTTCGAATCACAAG
AAAAGATCTTTAATTTACGAATGTCAGATTCTCCATTGTCAACTTCAAGACGAGGGCTTACACTTCCTCTTCGAAGATGA
TCCAAGAAGACGTTGTAGTCCTTATCAATCATAAGATCATCATCATCATCTTCGTCAAGACAGATAATTGGAATATATCC
ATCATCAATCACAATGGCTTTCTTCTTCATCGCAATCAACACTCTATTAAATCGAATAAAACAGAACAAAAATTAGGAAA
TAATTATGCAAGGAAAAACCCTAATCCTTGTCGTTAAAACCATAATGCAGAAAGAAACCATGAAAGCTATATAAAGACAA
AACAAAGAAAGCCAAAACAGATGAAGAAACGTAGAATTAAGCATACCGTTTAGAGCGACTCTGCTTGTGAACACAAAACT
CAGAAAATGAAGGAGATTTTGGAGAGAAAAGGAGAATGTTGTTCTCAAGAAAGAGAGAGAAATAAGAAACGGAAAAGGAA
AGAAGGTAATAATATATATTAGGGTTTAAATGCAGATATCAAGTTTTGCTACACCATTAAGGAAATTTTGGAGATAAAAG
GAGAATATGAAGAGACGTGAGATAAGACTTGAGAGTGGCTACGACGGCTATATAAATTATTATTCTCAGACACACTTGAG
CATGCATTGGGTTACATTACCTTTTGATGGATTTGGTATTCGCAAAACAAACTTTTATTTCACCTTGTTTTTGCCAGTAT
AGAGATATTCTTGCAATTAAATACCTATCAACTACCATGACTCACTAAGTACAGAGTAATATTATACTCTCTAGAACAAA
GAAACTAAGAACAGAGAAAGAGATAGAGAGAATGTGAGAATTACAACATGATGTTATTCGTTATCTTCTTTAATGAAAAT
TTCGATTACTTAATTACAAATTACAGAGGAAAATGAAACACAACACACAGCTTCATAGTTCATACCTACGCAGAGCTGAG
TTGTATTAATGTTATAGTAATTTTTAATGATATGTCAACACGAGAAAAATCTAGTGTTTTTATTGTATTGATGATATTGA
TTTCCAACTAAAAACATAATCATAGTTCGAAACCAAATTACACAAGGACAAAAAAATAGCTTTACTCATAGACTGACGTT
GAAGTATGGGTGGTGTTTTTGAAAAGTTTTTGGTAGTTTGGTGAGAAATTTGAAGACTATCTATTTGTTTATATAGAGAT
GAAAATTTAGAATCATTTTCCTTCTATGATTAATAATTTATTGTAAAATTCCCATATAGCTATTGTATTTTTATATAATA
AGATTGTATAATTTCCTAAATCTATTTAAAATTTTAAAATAAAAAATAATCATTTTTCTTTTAGAATTAGTAGCTTCAAA
TTAGAATTAGTATCTAATTTCTTTTTTGTTTAATTTTGTCAGCAACTTTATATTATTTCTAATTTTATTTAAAAATATAC
ATATAGTTTTCTTATAATTATCTTATTTACATATGAAAAATGTTTAGTTACTATATAATTATTATTTTTACTTTATAATT
TCTTATAACTATTTTATTAGAGTTTTAAGATTAATAAAAGAATTTTTTTGTCTAAGATGTATCAAATTCTGAGATCAATA
AATTTGACACGTATCGTGAACCTATGAATTAATAACTTTGAAAATCATATTTTATATAATAAGATCTTAAAATGGCAATA
AAAAGATAGATTATAAAATTTGGAAATCATCTAAATATTACACATCTCATTTAGTTTATATAACTTTACTTTGAAATATA
TATATATATATATATATATTTATTTATTTATTTCGAATACGACAAACACAAAATTTGTATTATTAAAATCTCAAAAAAAA
CTAAACCCCATAGATTCATATAATAATCTTTGAAAGGAAATTTTTTAAAAAATGGAAATTATCTAAATATACCGCATATC
AATTCATTTATATAACTTTTTGTCAATACATTTATTTCGAATACGACAAACACAAAAATTTGCATTTTTAAAGTCTCAAA
TACCCAAAAAAACCCATATCTAGATTCATATAATAATCTTTAAAAAGGAAAAAAAAAAAAAAAAGAAGAAGATAAATAGT
AAAATTTAAAAATCATCTAAATATATTGCATATCAATTAATTTATATATCTTTATTTTTATGTAAATATATATTCATTTA
TTGCAAATATGACAAACATAAAAGATAACTAATAAAATTTGGAAATCATCTAAATATGTTGTATATCAGTTAATTTAAAT
AAATATATTTTGATATGTACATATTCATTTATATCGACAAATAGAAAAGATTTTGTATCTATTAAAAAGCGCAAAAACCC
TAAACCTCATAGATTCATATAACAATATTCATTAATAAATATATATTAAAAAAATTACTAACAAAATTTTTAGAAATTAT
CTAATTATATCTCATATCAATTAATTTTGGTCGTATGTTAGTTGTAGTAAATGTTTACTTTCTGCAATCAACTATTTTAG
ATATGTATATAAAATTGGACTTTCTAAACAGTATATATATAAACACATATTGGCTAAATACTAATGAGAGATTACGGTGG
GCAACGTTGAATAGTTCAGCTCTAAAGAATTACTAAAACTTGCAAACTCTTCGATAAATCTATTTATAAGTATCTTGAAA
ATAAATCTCTTCCTCATCTGCTCTCTTGCATTGTTATAAG
>AT4G01170.1 | chr4:496497-499496 FORWARD LENGTH=3000
AGTATTATTATTAGTGAGCCTCTCATTCTCATCTTCACCACCTGCAAATTACAAACACCATTGAATCATCTCACTTAAAA
AAAAGGAACTAAGCAGTCACATGCAAAGATAAAATATAAATTACCTGATTTTGGTTCTTGTTCAGCCGCAGTTACCAATA
CTTGTGTTTTGTTGTTGCTGTTCTCATTAACTATCTCACACGAATTTTTGTTTAAATCAGACTCCACGTGACATGTAGCA
TCTGAAAAATAATAAACATTTCATACTTTATAGATATATACTTTTAATGTTAGGCAAAAATATCAAAGTACACAAAAAAA
AATAACCATTGGTATGATTAGTGACATCTTCTCTTCTGCGTTTGCGATCTCTAGCCCAATCGACGATACTAGAACAGATA
ACCTCACCCTCACCGCTGCTTTGGGTGATCTCGATCCGAAGAAGACGATCAGAAAAATTAACGTTGTTGAAAGCAAACCT
AAAATCACCACCGGAGAGTGAGAGATCCATCTTATAACAATGCAAGAGAGCAGATGAGGAAGAGATTTATTTTCAAGATA
CTTATAAATAGATTTATCGAAGAGTTTGCAAGTTTTAGTAATTCTTTAGAGCTGAACTATTCAACGTTGCCCACCGTAAT
CTCTCATTAGTATTTAGCCAATATGTGTTTATATATATACTGTTTAGAAAGTCCAATTTTATATACATATCTAAAATAGT
TGATTGCAGAAAGTAAACATTTACTACAACTAACATACGACCAAAATTAATTGATATGAGATATAATTAGATAATTTCTA
AAAATTTTGTTAGTAATTTTTTTAATATATATTTATTAATGAATATTGTTATATGAATCTATGAGGTTTAGGGTTTTTGC
GCTTTTTAATAGATACAAAATCTTTTCTATTTGTCGATATAAATGAATATGTACATATCAAAATATATTTATTTAAATTA
ACTGATATACAACATATTTAGATGATTTCCAAATTTTATTAGTTATCTTTTATGTTTGTCATATTTGCAATAAATGAATA
TATATTTACATAAAAATAAAGATATATAAATTAATTGATATGCAATATATTTAGATGATTTTTAAATTTTACTATTTATC
TTCTTCTTTTTTTTTTTTTTTTCCTTTTTAAAGATTATTATATGAATCTAGATATGGGTTTTTTTGGGTATTTGAGACTT
TAAAAATGCAAATTTTTGTGTTTGTCGTATTCGAAATAAATGTATTGACAAAAAGTTATATAAATGAATTGATATGCGGT
ATATTTAGATAATTTCCATTTTTTAAAAAATTTCCTTTCAAAGATTATTATATGAATCTATGGGGTTTAGTTTTTTTTGA
GATTTTAATAATACAAATTTTGTGTTTGTCGTATTCGAAATAAATAAATAAATATATATATATATATATATATATTTCAA
AGTAAAGTTATATAAACTAAATGAGATGTGTAATATTTAGATGATTTCCAAATTTTATAATCTATCTTTTTATTGCCATT
TTAAGATCTTATTATATAAAATATGATTTTCAAAGTTATTAATTCATAGGTTCACGATACGTGTCAAATTTATTGATCTC
AGAATTTGATACATCTTAGACAAAAAAATTCTTTTATTAATCTTAAAACTCTAATAAAATAGTTATAAGAAATTATAAAG
TAAAAATAATAATTATATAGTAACTAAACATTTTTCATATGTAAATAAGATAATTATAAGAAAACTATATGTATATTTTT
AAATAAAATTAGAAATAATATAAAGTTGCTGACAAAATTAAACAAAAAAGAAATTAGATACTAATTCTAATTTGAAGCTA
CTAATTCTAAAAGAAAAATGATTATTTTTTATTTTAAAATTTTAAATAGATTTAGGAAATTATACAATCTTATTATATAA
AAATACAATAGCTATATGGGAATTTTACAATAAATTATTAATCATAGAAGGAAAATGATTCTAAATTTTCATCTCTATAT
AAACAAATAGATAGTCTTCAAATTTCTCACCAAACTACCAAAAACTTTTCAAAAACACCACCCATACTTCAACGTCAGTC
TATGAGTAAAGCTATTTTTTTGTCCTTGTGTAATTTGGTTTCGAACTATGATTATGTTTTTAGTTGGAAATCAATATCAT
CAATACAATAAAAACACTAGATTTTTCTCGTGTTGACATATCATTAAAAATTACTATAACATTAATACAACTCAGCTCTG
CGTAGGTATGAACTATGAAGCTGTGTGTTGTGTTTCATTTTCCTCTGTAATTTGTAATTAAGTAATCGAAATTTTCATTA
AAGAAGATAACGAATAACATCATGTTGTAATTCTCACATTCTCTCTATCTCTTTCTCTGTTCTTAGTTTCTTTGTTCTAG
AGAGTATAATATTACTCTGTACTTAGTGAGTCATGGTAGTTGATAGGTATTTAATTGCAAGAATATCTCTATACTGGCAA
AAACAAGGTGAAATAAAAGTTTGTTTTGCGAATACCAAATCCATCAAAAGGTAATGTAACCCAATGCATGCTCAAGTGTG
TCTGAGAATAATAATTTATATAGCCGTCGTAGCCACTCTCAAGTCTTATCTCACGTCTCTTCATATTCTCCTTTTATCTC
CAAAATTTCCTTAATGGTGTAGCAAAACTTGATATCTGCATTTAAACCCTAATATATATTATTACCTTCTTTCCTTTTCC
GTTTCTTATTTCTCTCTCTTTCTTGAGAACAACATTCTCCTTTTCTCTCCAAAATCTCCTTCATTTTCTGAGTTTTGTGT
TCACAAGCAGAGTCGCTCTAAACGGTATGCTTAATTCTACGTTTCTTCATCTGTTTTGGCTTTCTTTGTTTTGTCTTTAT
ATAGCTTTCATGGTTTCTTTCTGCATTATGGTTTTAACGACAAGGATTAGGGTTTTTCCTTGCATAATTATTTCCTAATT
TTTGTTCTGTTTTATTCGATTTAATAGAGTGTTGATTGCG
>AT4G01180.1 | chr4:503395-506394 REVERSE LENGTH=3000
CTAATTACGTCCTACCAGAAATAACAAAATCATCATCTTTTATAAAAAAATCAATCACTCTCTCTTGTCTTCTTCATCTT
CTCTGTTTGTGCCTTCCTCTTTATCAGAAATTGCAGCTTGTACGAAAACAGGTAAATCTTCATATACGTAGAGCAATCAA
ATTTTTAGTTTTAAGGTTTTTTATTAAGTTCATAAATTTATGATTTTGCTATGATCTATTTAGGGTTTAAATTATGGCAA
AGTTTACGAGATTGATAACAGCCATGGAGCTGAGAGCCACGGTGGAGAATCGAATTCGATACTCTACAAAACACATTAAA
CACTTGCCACCTGGCTCAATCACTGAGTTTGATTGGAAGGATTACTGTCCCGTTGGTTTCGGGTACGTACGTAATAACAT
AGTTTCATGTTTTAAGGTAAAAAAAAGAAGAGAATTGGTTTTTGTAATGTTTTTTTTGTTGTTGTTTGTAGACTTATTCA
AGAACTTGAGGGTATAGATCATGATGATTACTTGCTATCCATTTGCACTGATGAGACTCTCAAGAAGATTTCTTCTGGGA
AAATTGGAAATGTCTTTCATATTTCCAATGATAACCGTTTTCTCATCAAGATTCTTCGAAAATCCGAAATTAAGGTACCC
CAAAATCATCTTAACACAATCTACTTTTAATTTTTTCAAGTGTGTATATATGTTCCATATTGAGTCTTTCATTGAAAACA
ATCTTGTGAAGGTGACACTAGAGATGCTTCCACGTTACTACAGACATATTAATTATCACAGATCATCACTATTCACAAGG
ATTTTTGGTGCTCATTCTGTGAAGCCTCTTGGAGGTGTTAAGGTGACAAGGATTATATATATATACCACTCCATTATTAG
AGTTTGATCAGCCACTAATTAGTTACTTTTTTGGGGATACAGACATATTTTGCTGTGATGTCAAACATGCTACATTCAAC
GATCTTTGTGAACAAGCTCTATGATCTTAAAGGTTCTCCGAAAGGTCGATCTAACAAGAAAATTGAAGTGAGAAACACCA
CTGTTTTGAAGGACATCGATTTCGATTTCTGTTTCTACGTTGATCCTTTGGCGAGACAACGCATCATCAAGTACTATCCC
ACCCCCACCCCTCTTTCTTTCTACCATCTTGATTCTAGTTACTCAACAATTTATTAAACACAAAAGGGGTCATCTCATTA
CAGGCAAACAAAGCTAGATTGCGAGCTTTTGGAAGAAGAAGGTATAATGGATTATAGCTTATTGGTTGGTTTACAATCTA
AAGGCTCATGTCAAGGTAATGTTTCTTCTCTCTTCTTAGGAGTGCAACTATTTGCATATCGACTTTGAACTTTTCTGATC
ATAATAATAAATCACTCTTAACAGGTTCACTTGATGGATTGAACCCGGTTTACGGTAGCTTCGCACCTCCAAGTAAAAAA
TCCTTACCAACATTCTTCATTCTTTTGTTTTATGTTCTTATATACCAAGTCTTCAACATAAATGTCTACCGATTAAATTT
TTCAGGCTCGTTCAAAAGCAATAGCACAAAGTCGATGAAGACGGCTTCTAGTTCTCCTGATAGATCTTCTGTAGCAATGT
ATTCATGCTCTCCCGATAGAGGTAACAATGTAACTTTTTAATCTAATTAATCATAGTACTTAACAAAAATTACAATTTTT
ATAAACTTATTGTCTTACTAACAGATTCAGTCGAAAACGAAATGTCAATGACTATACAATCAGTGACAAGCAATAGCGCA
AGCTCAGAAACAAATATATTAGCCACAACACTCAGTGACCTCTTTCACAATAGGTAAAGCATTATCCTACTCCTATATAA
CAACATTGCTAGAAATTTCACATCAAAAAAAATATATATATATATCTAACTTTTCTTGTTTCAGCTCAAATATCAATTTT
GGGATGAAGATTCCAGCGAGGGCACGGCGAGTGACGAGAGAAACCGGAGAAGAAGAATGGTACAATGTTGTTTTGTATAT
AGGGATAGTAGACACATTTCAAGACTATGGTATGAAGAAACGCATAGAACATTGTTACAAATCCATTCAATATAACTCAA
ACTCAATCTCAACCGTCCATCCTAAGATCTACTCTTCTAGATTCCAAGACTTTGTCTCCAACATCTTCCTACCTCACGAC
GATGATCTCTCTTCGAAATATTGAGTTGTTTGTTATTTTTGATTTCCAAGTGGAATTATTAGAGTGTTAAGAGGTACACT
TCTTACGACCCAAGTTGGTGTTGGTGTTTGTTGTCCAAAAAATCCTCTCTTTTCTGACTTCATTGTTGATCGATCAACAA
AATGTAGAGAAAAACATGAACTATTAATACACATATATCAAAAATATAAAATACAGAAAAAGACAAAACCCAAAATAAAA
AAAACCCAACATTGTTCTTGGTTCAACACAAAAGAAAAAACCAATCAAACCAAGTCAACCCTTTAATTAAAACTTTCAGT
TGGAACATATATATCTCTGTTTACTTTGTTTTGTTAATCACAAAGCAGCATTTAGAACACTTACAGAGATTAGTCTTGTA
TGTCTACATTGTTACTCTCTTTAGATCTCTTAGAGATTAGGTTTAGCCAGTTCAACGTTTTTCTCCTTAATCTCTAAATA
ATTCTTCTGTTACAACATTACAACATATTTAATATCTTATTATCCTTAACCTAACAACTTTTATACTAAACAAAACAAAG
CCATTTCTATTTGGGCTTTACTTATCTTATGGCCCAATTGACTTTTCTTCTTTCTTCTTTTTCACGACGCTTCTTCTTCC
TCCTCGTACAACGGGCTTCTTCTTCCTCCATTACTTACTCAAGTATCTTTTCTCTTCATCATCTTCTCATCTTTCTCTTC
AAGTTTCTCTTGTATGATATTAAGCAATTAATAGATTCCAACATAGTCATGTTTCTGCGTTTGATTATTGTTCTTGGAAG
TATAATCTGAATTGGAAATCTCTTTTATTGCAGGTTTAAG
>AT4G01190.2 | chr4:506162-509161 REVERSE LENGTH=3000
TTGCAGTCAGTTAAAGGACGTAGACCTAGGATGGATGATGTCGATGCATCATCACGTCTTCCGCTTTTCAACAATCCGTA
CTATCGCGATGCTCTTGGTGACTTTGGAGCTTTTTTTGCAATCTCAAACAAGATTGATCGGTTACACAAGAATTCATGGA
TTGGGTTTCAGTCCTGGAGAGCGACTGCCAGGAAGGTAAACAACTTTTTCTTATAAAATCCTTCATCCTTTGTATAGTAG
AATGCTAAAATTACCCTGTGATGTAATGTGGGACTTTGAAACAGGAATCTTTATCCAAGATTGCTGAAGACGCATTACTT
AATGCTATACAAACACGAAAACACGGAGATGCCTTATATTTTTGGGTTCGCATGGACAAAGATCCCAGAAATCCTCTGCA
GAAACCCTTTTGGTCGTTCTGTGATGCCATAAATGCTGGGAATTGCAGGTAGAAACACTAGAGATTTTAAATCATAATTT
TATAATAATGTTTGAGACTTTGGTCATTTACCTGACTCTTTGCAATTTATGGGCTTGGATCAAGGTTTGCTTACAACGAA
ACTTTGAAGAAAATGTACAGTATCAAGAACTTGGACTCATTGCCACCAATGCCCGAGGATGGGGATACATGGTCTGTGAT
GCAGAGCTGGGCATTGCCAACAAGATCCTTCTTAGAGTTTGTCATGTTCTCAAGGTACTTGTTTACCACATTACCCATTG
ATTGTCTCAGTCTTAGCCTCTTTGGAGAAAGAAGAGTGCTTAAGAGTGTGTTTTCCCATCTGTTTGTAGGATGTTTGTGG
ATTCACTAGATGCACAGATATATGAAGAGCATCATCGAACAAACCGTTGCTATCTGAGTTTAACCAAAGTAAGAAACTCA
TTCCTTCATCTGCGAAAGTTCATGTGTTTTTAGATCTAAATCAGATCAGTCCACTTGGGTTTGGATTTATGTGTTCAATT
TCTCACAGGACAAGCATTGCTATTCGCGGGTACTAGAGCTTCTGGTGAACGTATGGGCTTACCACAGTGCAAGACGCATT
GTCTACATAGATCCTGAGACTGGTTTGATGCAAGAGCAACACAAACAGAAGAACCGGCGAGGGAAAATGTGGGTGAAGTG
GTTCGATTACACAACTCTGAAAACAATGGACGAAGATCTAGCTGAAGAAGCCGACTCAGACCGTCGTGTGGGTCACTGGC
TATGGCCATGGACTGGCGAGATCGTGTGGCGCGGTACATTAGAGAAAGAGAAGCAAAAGAAGAATTTAGAGAAAGAGGAG
AAGAAGAAGAAGAGTCGAGATAAGCTGAGTAGAATGAGAAGTAGAAGTGGTCGTCAGAAAGTGATCGGAAAATATGTAAA
ACCACCGCCTGAGAACGAAACTGTTACCGGAAATTCCACTTTGTTAAATGTAGTAGACGCATAAAAGAAAACAAATTAAA
ATTGCTTCTTTTTTTGTTAGGTCACTAATTTGTTTCATTCATTGTTTTTGGAAAGATTACTGTATAAAAGGTCTCAAGTC
TCATTCATTCACTCTCCCTCTCTCTTCTCACCTCTCTTCGATTTAACCGACGGCTTAAATTCTCCGGCGGTGGAGCTTCA
CTGTGAACAACAAAGAAAGAGAGAAGATGGAGGAGACGCAAGTTCTTGAGATCAATCTCATCTCTGCGCAAGGACTTAAA
GAACCGACGGGAAAGCTCCGGCGATTGCAGACTTACGCATCCGTCTGGGTTGATTCTTCCAGCAAACTCCGGACTCGAAT
TGATCGGATCGGCTCTGAGAATCCGATCTGGAACGACAAATTCGTTTTCCAGGTATCGCCGGAGTTTCTATCTAGCGAAA
CTTCTGGTGTTTCAATCGAGATCTACGCCGTTGGTTACTTGCGAGATCATCTGATCGGAACTGTTCGCTTCCTCGTGAGT
AACTTCCTCCCAACCGCCGCCGTGAAAGTTCCATCTCTCGTCGCGCTTCAGATCCGTCGTCCTTCTGGAAAGTTTCACGG
CGTTCTTAACATCGCGGCTATGGTGATGGATGCTTCTGAACTTCCAGCTGATTTCTTCAAGTCGGTTCAAGAGATCCGTC
GGAGTCGGAAAATGAGAAAGTCTAGATCTGCGGTTAGTTCGTCGGAGAACGGTTCCGCTGACGACGGTGAGAGTTCGAAA
GAGAATTCGGTTTGCGGATCGGTTAATTTCTCCGACGACGGTACTGACTCGACGGCGTCTTCTCCGATGCCGTCTCCTCT
CAGAGACTGGAACGCTGTTCGAAATTTGGCGGGAAAGAATCACGTGCGATCGTCATCGGACGGCGGAGGATTGATGTGCT
GTTTCTTGATGAAATCGTCGGGCATGTTACCACCAAGAAGAAAAATGACGGACGGCTGAGATCTGTTGTCTTGAATTTCC
AACGGTTCAGATGTTCCTTTGGTTTTCTAAACCATCGATCTTCGTCACGTGCATCTCTGTCAACGGTTCAGGTCTCCTTA
TCCCTTACGTCGTCGTTTAGGCAGTTTTGGCGGTTATGAGTGTTAGTTAACAAACAGTTTGGAATTTCTTTAGTTCTAGT
TGCTCAAAACATTATATTCAATAATTGTTGTTTCGTTTTTGAACAATTAAAAAATCTTTTTGATATGAAATAGTAATAAT
TCGTAGATCACAGAAAAAAAGTGTAGTAAAAATTATGTAAAAAGTGAAAAAAAAAAAAACGCGGGAAGTCGTTTATGAAG
TTTTGAGGAGATAATTGTTAGTTTAACGGCTGGATTAGTTAAAACCACTAATTACGTCCTACCAGAAATAACAAAATCAT
CATCTTTTATAAAAAAATCAATCACTCTCTCTTGTCTTCTTCATCTTCTCTGTTTGTGCCTTCCTCTTTATCAGAAATTG
CAGCTTGTACGAAAACAGGTAAATCTTCATATACGTAGAGCAATCAAATTTTTAGTTTTAAGGTTTTTTATTAAGTTCAT
AAATTTATGATTTTGCTATGATCTATTTAGGGTTTAAATT
>AT4G01190.3 | chr4:506162-509161 REVERSE LENGTH=3000
TTGCAGTCAGTTAAAGGACGTAGACCTAGGATGGATGATGTCGATGCATCATCACGTCTTCCGCTTTTCAACAATCCGTA
CTATCGCGATGCTCTTGGTGACTTTGGAGCTTTTTTTGCAATCTCAAACAAGATTGATCGGTTACACAAGAATTCATGGA
TTGGGTTTCAGTCCTGGAGAGCGACTGCCAGGAAGGTAAACAACTTTTTCTTATAAAATCCTTCATCCTTTGTATAGTAG
AATGCTAAAATTACCCTGTGATGTAATGTGGGACTTTGAAACAGGAATCTTTATCCAAGATTGCTGAAGACGCATTACTT
AATGCTATACAAACACGAAAACACGGAGATGCCTTATATTTTTGGGTTCGCATGGACAAAGATCCCAGAAATCCTCTGCA
GAAACCCTTTTGGTCGTTCTGTGATGCCATAAATGCTGGGAATTGCAGGTAGAAACACTAGAGATTTTAAATCATAATTT
TATAATAATGTTTGAGACTTTGGTCATTTACCTGACTCTTTGCAATTTATGGGCTTGGATCAAGGTTTGCTTACAACGAA
ACTTTGAAGAAAATGTACAGTATCAAGAACTTGGACTCATTGCCACCAATGCCCGAGGATGGGGATACATGGTCTGTGAT
GCAGAGCTGGGCATTGCCAACAAGATCCTTCTTAGAGTTTGTCATGTTCTCAAGGTACTTGTTTACCACATTACCCATTG
ATTGTCTCAGTCTTAGCCTCTTTGGAGAAAGAAGAGTGCTTAAGAGTGTGTTTTCCCATCTGTTTGTAGGATGTTTGTGG
ATTCACTAGATGCACAGATATATGAAGAGCATCATCGAACAAACCGTTGCTATCTGAGTTTAACCAAAGTAAGAAACTCA
TTCCTTCATCTGCGAAAGTTCATGTGTTTTTAGATCTAAATCAGATCAGTCCACTTGGGTTTGGATTTATGTGTTCAATT
TCTCACAGGACAAGCATTGCTATTCGCGGGTACTAGAGCTTCTGGTGAACGTATGGGCTTACCACAGTGCAAGACGCATT
GTCTACATAGATCCTGAGACTGGTTTGATGCAAGAGCAACACAAACAGAAGAACCGGCGAGGGAAAATGTGGGTGAAGTG
GTTCGATTACACAACTCTGAAAACAATGGACGAAGATCTAGCTGAAGAAGCCGACTCAGACCGTCGTGTGGGTCACTGGC
TATGGCCATGGACTGGCGAGATCGTGTGGCGCGGTACATTAGAGAAAGAGAAGCAAAAGAAGAATTTAGAGAAAGAGGAG
AAGAAGAAGAAGAGTCGAGATAAGCTGAGTAGAATGAGAAGTAGAAGTGGTCGTCAGAAAGTGATCGGAAAATATGTAAA
ACCACCGCCTGAGAACGAAACTGTTACCGGAAATTCCACTTTGTTAAATGTAGTAGACGCATAAAAGAAAACAAATTAAA
ATTGCTTCTTTTTTTGTTAGGTCACTAATTTGTTTCATTCATTGTTTTTGGAAAGATTACTGTATAAAAGGTCTCAAGTC
TCATTCATTCACTCTCCCTCTCTCTTCTCACCTCTCTTCGATTTAACCGACGGCTTAAATTCTCCGGCGGTGGAGCTTCA
CTGTGAACAACAAAGAAAGAGAGAAGATGGAGGAGACGCAAGTTCTTGAGATCAATCTCATCTCTGCGCAAGGACTTAAA
GAACCGACGGGAAAGCTCCGGCGATTGCAGACTTACGCATCCGTCTGGGTTGATTCTTCCAGCAAACTCCGGACTCGAAT
TGATCGGATCGGCTCTGAGAATCCGATCTGGAACGACAAATTCGTTTTCCAGGTATCGCCGGAGTTTCTATCTAGCGAAA
CTTCTGGTGTTTCAATCGAGATCTACGCCGTTGGTTACTTGCGAGATCATCTGATCGGAACTGTTCGCTTCCTCGTGAGT
AACTTCCTCCCAACCGCCGCCGTGAAAGTTCCATCTCTCGTCGCGCTTCAGATCCGTCGTCCTTCTGGAAAGTTTCACGG
CGTTCTTAACATCGCGGCTATGGTGATGGATGCTTCTGAACTTCCAGCTGATTTCTTCAAGTCGGTTCAAGAGATCCGTC
GGAGTCGGAAAATGAGAAAGTCTAGATCTGCGGTTAGTTCGTCGGAGAACGGTTCCGCTGACGACGGTGAGAGTTCGAAA
GAGAATTCGGTTTGCGGATCGGTTAATTTCTCCGACGACGGTACTGACTCGACGGCGTCTTCTCCGATGCCGTCTCCTCT
CAGAGACTGGAACGCTGTTCGAAATTTGGCGGGAAAGAATCACGTGCGATCGTCATCGGACGGCGGAGGATTGATGTGCT
GTTTCTTGATGAAATCGTCGGGCATGTTACCACCAAGAAGAAAAATGACGGACGGCTGAGATCTGTTGTCTTGAATTTCC
AACGGTTCAGATGTTCCTTTGGTTTTCTAAACCATCGATCTTCGTCACGTGCATCTCTGTCAACGGTTCAGGTCTCCTTA
TCCCTTACGTCGTCGTTTAGGCAGTTTTGGCGGTTATGAGTGTTAGTTAACAAACAGTTTGGAATTTCTTTAGTTCTAGT
TGCTCAAAACATTATATTCAATAATTGTTGTTTCGTTTTTGAACAATTAAAAAATCTTTTTGATATGAAATAGTAATAAT
TCGTAGATCACAGAAAAAAAGTGTAGTAAAAATTATGTAAAAAGTGAAAAAAAAAAAAACGCGGGAAGTCGTTTATGAAG
TTTTGAGGAGATAATTGTTAGTTTAACGGCTGGATTAGTTAAAACCACTAATTACGTCCTACCAGAAATAACAAAATCAT
CATCTTTTATAAAAAAATCAATCACTCTCTCTTGTCTTCTTCATCTTCTCTGTTTGTGCCTTCCTCTTTATCAGAAATTG
CAGCTTGTACGAAAACAGGTAAATCTTCATATACGTAGAGCAATCAAATTTTTAGTTTTAAGGTTTTTTATTAAGTTCAT
AAATTTATGATTTTGCTATGATCTATTTAGGGTTTAAATT
>AT4G01190.1 | chr4:506132-509131 REVERSE LENGTH=3000
ATGGATGATGTCGATGCATCATCACGTCTTCCGCTTTTCAACAATCCGTACTATCGCGATGCTCTTGGTGACTTTGGAGC
TTTTTTTGCAATCTCAAACAAGATTGATCGGTTACACAAGAATTCATGGATTGGGTTTCAGTCCTGGAGAGCGACTGCCA
GGAAGGTAAACAACTTTTTCTTATAAAATCCTTCATCCTTTGTATAGTAGAATGCTAAAATTACCCTGTGATGTAATGTG
GGACTTTGAAACAGGAATCTTTATCCAAGATTGCTGAAGACGCATTACTTAATGCTATACAAACACGAAAACACGGAGAT
GCCTTATATTTTTGGGTTCGCATGGACAAAGATCCCAGAAATCCTCTGCAGAAACCCTTTTGGTCGTTCTGTGATGCCAT
AAATGCTGGGAATTGCAGGTAGAAACACTAGAGATTTTAAATCATAATTTTATAATAATGTTTGAGACTTTGGTCATTTA
CCTGACTCTTTGCAATTTATGGGCTTGGATCAAGGTTTGCTTACAACGAAACTTTGAAGAAAATGTACAGTATCAAGAAC
TTGGACTCATTGCCACCAATGCCCGAGGATGGGGATACATGGTCTGTGATGCAGAGCTGGGCATTGCCAACAAGATCCTT
CTTAGAGTTTGTCATGTTCTCAAGGTACTTGTTTACCACATTACCCATTGATTGTCTCAGTCTTAGCCTCTTTGGAGAAA
GAAGAGTGCTTAAGAGTGTGTTTTCCCATCTGTTTGTAGGATGTTTGTGGATTCACTAGATGCACAGATATATGAAGAGC
ATCATCGAACAAACCGTTGCTATCTGAGTTTAACCAAAGTAAGAAACTCATTCCTTCATCTGCGAAAGTTCATGTGTTTT
TAGATCTAAATCAGATCAGTCCACTTGGGTTTGGATTTATGTGTTCAATTTCTCACAGGACAAGCATTGCTATTCGCGGG
TACTAGAGCTTCTGGTGAACGTATGGGCTTACCACAGTGCAAGACGCATTGTCTACATAGATCCTGAGACTGGTTTGATG
CAAGAGCAACACAAACAGAAGAACCGGCGAGGGAAAATGTGGGTGAAGTGGTTCGATTACACAACTCTGAAAACAATGGA
CGAAGATCTAGCTGAAGAAGCCGACTCAGACCGTCGTGTGGGTCACTGGCTATGGCCATGGACTGGCGAGATCGTGTGGC
GCGGTACATTAGAGAAAGAGAAGCAAAAGAAGAATTTAGAGAAAGAGGAGAAGAAGAAGAAGAGTCGAGATAAGCTGAGT
AGAATGAGAAGTAGAAGTGGTCGTCAGAAAGTGATCGGAAAATATGTAAAACCACCGCCTGAGAACGAAACTGTTACCGG
AAATTCCACTTTGTTAAATGTAGTAGACGCATAAAAGAAAACAAATTAAAATTGCTTCTTTTTTTGTTAGGTCACTAATT
TGTTTCATTCATTGTTTTTGGAAAGATTACTGTATAAAAGGTCTCAAGTCTCATTCATTCACTCTCCCTCTCTCTTCTCA
CCTCTCTTCGATTTAACCGACGGCTTAAATTCTCCGGCGGTGGAGCTTCACTGTGAACAACAAAGAAAGAGAGAAGATGG
AGGAGACGCAAGTTCTTGAGATCAATCTCATCTCTGCGCAAGGACTTAAAGAACCGACGGGAAAGCTCCGGCGATTGCAG
ACTTACGCATCCGTCTGGGTTGATTCTTCCAGCAAACTCCGGACTCGAATTGATCGGATCGGCTCTGAGAATCCGATCTG
GAACGACAAATTCGTTTTCCAGGTATCGCCGGAGTTTCTATCTAGCGAAACTTCTGGTGTTTCAATCGAGATCTACGCCG
TTGGTTACTTGCGAGATCATCTGATCGGAACTGTTCGCTTCCTCGTGAGTAACTTCCTCCCAACCGCCGCCGTGAAAGTT
CCATCTCTCGTCGCGCTTCAGATCCGTCGTCCTTCTGGAAAGTTTCACGGCGTTCTTAACATCGCGGCTATGGTGATGGA
TGCTTCTGAACTTCCAGCTGATTTCTTCAAGTCGGTTCAAGAGATCCGTCGGAGTCGGAAAATGAGAAAGTCTAGATCTG
CGGTTAGTTCGTCGGAGAACGGTTCCGCTGACGACGGTGAGAGTTCGAAAGAGAATTCGGTTTGCGGATCGGTTAATTTC
TCCGACGACGGTACTGACTCGACGGCGTCTTCTCCGATGCCGTCTCCTCTCAGAGACTGGAACGCTGTTCGAAATTTGGC
GGGAAAGAATCACGTGCGATCGTCATCGGACGGCGGAGGATTGATGTGCTGTTTCTTGATGAAATCGTCGGGCATGTTAC
CACCAAGAAGAAAAATGACGGACGGCTGAGATCTGTTGTCTTGAATTTCCAACGGTTCAGATGTTCCTTTGGTTTTCTAA
ACCATCGATCTTCGTCACGTGCATCTCTGTCAACGGTTCAGGTCTCCTTATCCCTTACGTCGTCGTTTAGGCAGTTTTGG
CGGTTATGAGTGTTAGTTAACAAACAGTTTGGAATTTCTTTAGTTCTAGTTGCTCAAAACATTATATTCAATAATTGTTG
TTTCGTTTTTGAACAATTAAAAAATCTTTTTGATATGAAATAGTAATAATTCGTAGATCACAGAAAAAAAGTGTAGTAAA
AATTATGTAAAAAGTGAAAAAAAAAAAAACGCGGGAAGTCGTTTATGAAGTTTTGAGGAGATAATTGTTAGTTTAACGGC
TGGATTAGTTAAAACCACTAATTACGTCCTACCAGAAATAACAAAATCATCATCTTTTATAAAAAAATCAATCACTCTCT
CTTGTCTTCTTCATCTTCTCTGTTTGTGCCTTCCTCTTTATCAGAAATTGCAGCTTGTACGAAAACAGGTAAATCTTCAT
ATACGTAGAGCAATCAAATTTTTAGTTTTAAGGTTTTTTATTAAGTTCATAAATTTATGATTTTGCTATGATCTATTTAG
GGTTTAAATTATGGCAAAGTTTACGAGATTGATAACAGCC
>AT4G01200.1 | chr4:507536-510535 REVERSE LENGTH=3000
TTTCGGGCAATTACCTTGAAAGTGATAATTCCCATCTCAAGATCATAGTTTTAGGTGGAGAGACAGCGTCCAACTACAGC
GTAGCTATTGAGGTATAACAAGGTCTGCTTTGCTATTGGTAAAATGGTTTGTATTTTTTAAAGATAGAGATTACAAAATC
ACTAACCTTGTTACTTTTTTTTTTTTTTGAACTTCTTAGACAATTTCCCAGAACTTGACATATCCAAAAGAGGCTGTGAA
GCACGTAAGAGTTGCGGGGAATGTTGATAAGATTCTTGAAAGTTCTGATCTTGTTATATATGGATCATTTCTTGAGGAGC
AGTCTTTTCCAGAAATTTTGATGAAGGCCATGTCCTTGGGGAAACCTATAGTTGCACCAGACCTCTTCAACATTAGAAAA
TATGTATGCTCCTTCTTCCCTTGCATGTGGCTTGACGGAAATGTGTTGTTGCATGTTCTCTGTCCATTTGACTTTCACTG
ACTGTATTTGCAATATTAAATAGGTTGACGACAGGGTTACTGGGTATCTCTTCCCCAAGCAGAATCTTAAAGTTCTATCG
CAAGTTGTGCTTGAAGTGATAACAGAAGGGAAGATATCTCCATTGGCTCAGAAGATTGCCATGATGGGGAAAACAACTGT
TAAAAATATGATGGCTCGGGAAACCATAGAAGGTTATGCAGCTCTACTAGAGAATATGCTCAAGTTTTCTTCGGAAGTTG
CTTCTCCTAAGGATGTACAAAAAGTTCCTCCAGAACTGAGAGAAGAGTGGAGTTGGCATCCGTTTGAAGCTTTTATGGAT
ACATCGCCTAATAATAGAATAGCAAGAAGTTATGAGTTCTTAGCGAAGGTTGAGGGGCATTGGAATTATACCCCAGGAGA
AGCTATGAAATTTGGAGCTGTTAATGATGATTCGTTCGTGTATGAAATTTGGGAAGAAGAGAGATATCTTCAAATGATGA
ATAGTAAAAAAAGACGAGAAGACGAGGAGGTAAGGTTTAGATGCGAATTTTTGAAATGACGTTCTCATCTCCATTTCCTA
CATGCCAATTTGATTTGTTTTATGTTATTACGCAGCTGAAAAGCAGAGTCTTGCAGTATCGTGGGACATGGGAAGATGTA
TATAAAAGCGCCAAAAGGGCAGACCGAAGTAAGAATGATCTACATGAGAGGGATGAAGGGGAGCTGCTAAGAACCGGTCA
ACCTTTATGCATATATGAACCCTATTTTGGTGAAGGAACCTGGTCGTTTCTACATCAAGATCCCCTCTATCGTGGGGTTG
GCCTGGTGAGTTTCCATGTGCAATATAGTGTTTTTGCAACCATAAGATGGTCCAAAGGAGAGAAATTGTTCTCAACTGAT
TTGAATGTATCATATTGCAGTCAGTTAAAGGACGTAGACCTAGGATGGATGATGTCGATGCATCATCACGTCTTCCGCTT
TTCAACAATCCGTACTATCGCGATGCTCTTGGTGACTTTGGAGCTTTTTTTGCAATCTCAAACAAGATTGATCGGTTACA
CAAGAATTCATGGATTGGGTTTCAGTCCTGGAGAGCGACTGCCAGGAAGGTAAACAACTTTTTCTTATAAAATCCTTCAT
CCTTTGTATAGTAGAATGCTAAAATTACCCTGTGATGTAATGTGGGACTTTGAAACAGGAATCTTTATCCAAGATTGCTG
AAGACGCATTACTTAATGCTATACAAACACGAAAACACGGAGATGCCTTATATTTTTGGGTTCGCATGGACAAAGATCCC
AGAAATCCTCTGCAGAAACCCTTTTGGTCGTTCTGTGATGCCATAAATGCTGGGAATTGCAGGTAGAAACACTAGAGATT
TTAAATCATAATTTTATAATAATGTTTGAGACTTTGGTCATTTACCTGACTCTTTGCAATTTATGGGCTTGGATCAAGGT
TTGCTTACAACGAAACTTTGAAGAAAATGTACAGTATCAAGAACTTGGACTCATTGCCACCAATGCCCGAGGATGGGGAT
ACATGGTCTGTGATGCAGAGCTGGGCATTGCCAACAAGATCCTTCTTAGAGTTTGTCATGTTCTCAAGGTACTTGTTTAC
CACATTACCCATTGATTGTCTCAGTCTTAGCCTCTTTGGAGAAAGAAGAGTGCTTAAGAGTGTGTTTTCCCATCTGTTTG
TAGGATGTTTGTGGATTCACTAGATGCACAGATATATGAAGAGCATCATCGAACAAACCGTTGCTATCTGAGTTTAACCA
AAGTAAGAAACTCATTCCTTCATCTGCGAAAGTTCATGTGTTTTTAGATCTAAATCAGATCAGTCCACTTGGGTTTGGAT
TTATGTGTTCAATTTCTCACAGGACAAGCATTGCTATTCGCGGGTACTAGAGCTTCTGGTGAACGTATGGGCTTACCACA
GTGCAAGACGCATTGTCTACATAGATCCTGAGACTGGTTTGATGCAAGAGCAACACAAACAGAAGAACCGGCGAGGGAAA
ATGTGGGTGAAGTGGTTCGATTACACAACTCTGAAAACAATGGACGAAGATCTAGCTGAAGAAGCCGACTCAGACCGTCG
TGTGGGTCACTGGCTATGGCCATGGACTGGCGAGATCGTGTGGCGCGGTACATTAGAGAAAGAGAAGCAAAAGAAGAATT
TAGAGAAAGAGGAGAAGAAGAAGAAGAGTCGAGATAAGCTGAGTAGAATGAGAAGTAGAAGTGGTCGTCAGAAAGTGATC
GGAAAATATGTAAAACCACCGCCTGAGAACGAAACTGTTACCGGAAATTCCACTTTGTTAAATGTAGTAGACGCATAAAA
GAAAACAAATTAAAATTGCTTCTTTTTTTGTTAGGTCACTAATTTGTTTCATTCATTGTTTTTGGAAAGATTACTGTATA
AAAGGTCTCAAGTCTCATTCATTCACTCTCCCTCTCTCTTCTCACCTCTCTTCGATTTAACCGACGGCTTAAATTCTCCG
GCGGTGGAGCTTCACTGTGAACAACAAAGAAAGAGAGAAG
>AT4G01210.1 | chr4:512363-515362 REVERSE LENGTH=3000
TGATCGTATGCGCCGTTAGCTATCCTTACTTGCCGTTTCTCAACAATTGGTTGATTAGTGTTTCTAGACAGAAGCATCAG
GATCAAGTTCTCGTCATCGCTGAGGATTACGCTACTCTCTACAAAGTTAACGAGAAATGGCCTGGTCACGCCGTTCTCAT
TCCTCCGGCGCTCGATTCTCAGACCGCTCACAAATTCGGTTCTCAGGTATAATACATCTACACAGAGTTTTCATCTTCTC
GATCCAATTTTATCTCTAGCTTCCAGTTCATGAAATCTAGCTGAAAAATGGCTTTGAAATCTGAGAATCCATACTTAGTT
TTGATCAGTGATTCACTTATCTTGAATGTTCGTTGATTAGCTTGTTTAGTCCCTGAGGTTTCGGTTTTAAGCTGTGTTTT
GGCTGATCACATGAATAACAAAAGATAGTGAACTTGTGGTTAATATATATGCTTAAGAGCTTCTATTGCAATGGAATCGA
TTGTTTAAACTAACTTCTCGTATGCATATCTTGAATGTTCGTTGATTAGCTTGTTTAGTCCCTGAGGTTTCGGTTTTGAG
CTGTGTTTTTGTACATCCATGGCTGATCTTATGAATAACAAAAGATAGTGAACTTGTGGATCTAGTAGCAGCAGCCATTT
TTCCCCTGTTTCTGTATGTGATACTATATATGCTAAGAGCTTGTATTACAATGGAATCGATTGTTTAAACTAATTTCTTG
TATAGGGATTCTTCAATTTCACAGCACGGAGGCCGCAACATCTCTTGGAAATTTTGGAGTTAGGTTACAATGTTATGTAC
AACGATGTTGATATGGTTTGGTTGCAAGATCCGTTTCAGTATTTAGAGGGAAAGCACGATGCTTACTTCATGGATGATAT
GACTGCAGTATGTATATTTTTTTCTCAGACATCTTCTTCATTGATGGTATTTGGATTAGTGTACTTATTATTGTCTTGAT
TATGTTGTCAGATTAAGCCTTTGGATCACTCTCATGATTTACCACCTCCGGGTAAAAAAGGAAGGACTTATATTTGTAGC
TGTATGATTTTCTTGCGTCCCACTAATGGCGCAAAACTTCTCATGAAGAAATGGATCGAGGAGCTTGAAACGCAACCTTG
GTCCAGAGCTAAGAAAGCAAATGATCAGCCTGGTTTTAACTGGGCACTTAACAAAACAGCTAATCAGGTATGTTCTTTCT
TCCTAGTTCCACAGTAAAACAGTAACTTCTCTTCTCTGTAAATTGGTCTCAATAAGTAGTTACTACACAATTGGTGAATT
CAATGAAATTCTAGCGTAAAATCTCAAAAGACTGAAGCTTTTGCTACGCCGAGAGAGGTTCCGCTTTATCTAACCGTAGC
TACTCAAGCTTTTAATCAACTCTGTAATCTACTTATGAATGTTTAGTTACGATAAGCTTTTTTGGCACACACATGGCTGA
TCTTATGAATAACAAAAGATAGTGAACTTGTGGATGTAGTAGTAGCAGCCATTTTTACCCTGTTTCTGTATGTAATAATA
TATATGTTAAGAGCTTGTATTGCAATGGAATCGATTGTTTAAACTATTTTCAGAGGAATTTTATGACATCAAAGTTTAAA
ATCTCAAAAGACTGAACCTTTTAGTACTCACTCCTACGAATGTTGTTTCAATTCGAGAGGTAATTTGATTTGGTTTGAAT
TCATTCTTCAACTCTTTTTGTATTATCTCTGTTCTACAGGTGGATATGTACTTGCTTTCGCAGGCAGCTTTCCCAACAGG
AGGATTGTATTTCAAGAACAAAACATGGGTTAAAGAAACAAAGGGAAAACATGCGATAATCCACAATAACTACATAGTCG
GTTTTGAGAAGAAGATCAAACGTTTCCGTGACTTTAATCTATGGCTAGTCGATGATCATGCTTCCGAGTCTCCTTTAGGG
AAATTAGAGTAAATTCCAATGGCAGAAAAAGATTTTTTGTCGCTCCATCTTTCTTCTTGTTATTGGAATATTCAGGCTGC
AGAAAGGAAGAAAGATCCATCGAGTAAATTCTTTTACATTTTTTGGGGGTCTTTAAAGTCATGTGAAGAGGTGTTGTTAT
TGGCTAATTCAATACGAGTTGAGTTGAATTTGGTAATGTAGACTACTAGAATTGGTATTGGGTCTGAAATTTCTTAAATA
ATCGAAACAAATACTGACAGCTAGCATATGAATACGAGGGTCCACAAGAGTATTAAACATATTTATTTTGAATTATAGTT
GGGTGTTATTTCCACACTTTATAACATGTGACTAATTTTACAATCTAATAGACCTTTTGGAGGATGCTGCTTATGTAAGA
TTTACCGTAAATGATAAACATAAATTAAATACGCTCTTTGACGTCCCATTGTTTGGTCACACACACTCTAGACTTTTCAT
TCATTCGTGTGTTACTCAAATCTATTTATTCCCAGATCTGATATATATATTTATTGCAATTACTAAATCCCAATTTCCAT
AAATAATGATTTCTATGTAACTCGTTCCATAAATTAAATTATGCGTCTAAGTTGTAACATATAATAAAAGGATAATATAT
TTTTCAGTCACACCAAAAAAAAAATTGATAAGAAAGAAAAAAAAAGAGTGAAAATTAGAAAGACAGAGAAGCAAAGATTC
TTGCTCCCTGCGAATCCGCAGCTGCTTCGAAACGCAAATCCGATTTGTAGTCTCCTTTGATTCTTCCATTGACGATACAG
CTTCTCTTTCTCTCTTCTCTCTGCTTACTTTGCTTTTTACTAAGCTCACAAGAATCTACGCATCTGTACTGTTATTATGC
TGATGCTCTCTACTTAATCATCACCACCGCACGCAGTTCGAGATTTCTGGAATTTTCTGTGTCGGATGCGTTTGAGATTC
ATCGAATCTACTTGGTTATAGATTGGAAATTTAGGTGGGGATTTGAGTTGCTTAGCTTGTGGTAGGTTACATTTTCTTGT
TTGAGATTCAGTGAATCTCTCCAGAGTTGCATGTATAGAA
>AT4G01220.1 | chr4:515649-518648 REVERSE LENGTH=3000
AAGAGTATATGGACTATGATGTTGGAGAAATCTGCAATGATGATTGGAGATTAGCTCAGAAGCTTATGGTTCATGGATGC
GATCCGTTGCCTAGAAGACGGTGCTTCTCCCGTGGCCCGCAGTTATACCACAAACCGTTTCCAATCAACGAGTCTTTATG
GAAGCTTCCGGATAATCGGAATGTGAGATGGGGACAGTATAAGTGCAAGAACTTTGCTTGCCTAGCAAGCAACACAACAG
CACGAAAAGGGTTCTTTAAATGCACTGATTGCTTCAACCTCACGCACCACGAATCTCCGAGATGGCTTAACCGAGGCGAA
ATCGATCCTGAGACGAACCAAACTGCGGATTTCTCGATAGCTGAAGTACTCGAGATTAAACCGGGAGAGATTAGAATCGG
ACTGGATTTCAGCATTGGCACTGGAACTTTCGCAGCAAGAATGAGAGAACAGAACGTCACGATTGTATCAGCAACAATCA
ACCTTGGCGCTCCATTCAACGAGATGATCGCTCTGCGCGGTTTAGTCCCGTTGTACTTAACCGTGAACCAACGGTTACCG
TTCTTCGACAGCACGCTTGATATGATTCACACGACGAGGTTTCTCGATGGATGGATTGATCTAATACTTCTTGATTTCGT
GCTGTTTGATTGGGACAGGGTTTTAAGGCCAGGTGGATTGTTGTGGATCGATGGTTTCTTTTGTCTGAAAGAAGATGTGA
GTGATTACATGGAAGCGTTTAAAGCGTTGAGGTATAGGAAACATAAGTGGGTTGTGGTACCTAAGAAAGATAAAGATGAT
AAAGAAGTTTTCTTCTCTGCTGTGTTAGAGAAACCTCCAAGACCCTTTAGATGATTGATCATTGCATAGTCTCTGTCTTT
ACTATTATCTTTGTAATCATATTCTTAAAACAAAACAGAATGTCAAAATAAACTGAGTTATATTTTAGTTATATGTTCCA
ATTTGCTTGTATAAATTCAGACTAAGAATTTCACCAAAAGTGTTATATGTTTGACATTTATGTTTGTAATCCATTGTGAT
CAATATGATACGACGTAGTAATGTAACTCTCTGAGCGAGAAAGAGGGTTCTCCATTTTGTTGTTAACAACAAAAGCAATC
TCCACTAGGTTCGGGATGAACGAACCAACAGGCTCGGACCGTGGAACGCGCGGTATATAAACAACTTTGCCTCTTTGTTC
ATCGATTCCGTTACATCGGCTCATTGGAGGAAATCGGAGAATGGAGGAGGAGAAGCTAGAAATCGTCGGGCCTTTGGAGG
AGCCGTTGATGGGAAACATCGTACCAGAGGAGATCAATGGCTTGGATTCGCTTACGTCGTCGGATTCTGATAGCGAGAAA
CCAGATTCCCCCGTTCCCATAAATGCTCCGATCTACCGGATGTTTGGAAGAGAACGACCAATTCACATGGTTCTCGGCGG
AGGTAAACGTATGAAACATTCTCTACACTCGTTCCCATTTTCATTTCTCACAGATTGGTTCGGTCTGATGATATATCGCA
CTTAGGGTTTGGATGATGATTAGATTGCGTGTGAAACTGTAGAAATAGAGATTAATGGGGATTGATTGAATATGTGACCT
AATTTGTTGAAGCTGCTGATGTGTTGCTATGGAGAGACAAGAAGGTCACGTTAGGATTACTCAGTGCAGTGACTGTGATT
TGGCTTTTGTTTGGATTTGGTGGTCGTCGTCTTCTCACATCTCTTTGTCGTGGATCCATTCTCTTTCTGCTTCTATCATT
CCTCTGGTCCAATGCCCTCAACAAGTAAAGTTCTTTTTGTTCGCCACATAACCCTGAAATATGTTTTAAGTAAAAACTCA
ATCCTTGTTTGCTAATCTATCATTTATAGATCTCCAGAGAACATGATGGATATTTACATACCTGAGAAGCCATTACTCCA
AGCTGCTTCTGCGATGACATTTGAGCTTAATTGTGCTTTTGCAACCTTAAGGAGCATTGCTTTAGAAAGAGACATCAAGA
ACTTTGTAATGGTACTTGTTTAGTTTCTCAAGTCTTTTTTTAGAGAAGCCTCTGATATGATGATTGCTTTCTTTTTGTTC
TGAAACATAGGCAGTCATAGGACTTTGGCTAGTATCGGTCATCGGAAACTGGTTCAGCTTCTTGTCATTGCTCTACATTT
GTAAGTACACACTGGTTCTTCTCAGACTCTTGTTTTTTCTTTCTATTTAGGGATAATGTCATGACCTAAATGAAACCAAC
AGGTTTTGTACTAATTCACACGGTGCCAATGCTTTATGAGAAGTATGAAGATGAGATTGATCCAATTGCAGAGAAGGCTG
TGATTGAGATGAAGAAACATTACCAAGTTTTTGAAGCTAAGTTTTTAAGTAAGATCCCTCATTAGCCAAACCACTCAAAA
CATCGAAATTGAATTAGATTCGATTTGCTTAGTTTAGTTCATTCATTTATTCTTTCTTTAGAGTCCAAATCATTTCGAGT
CATTCCTCTGTTCATGTGGTTTTGGTTACTTCGTCCTCAAGTCATCTAAACTTTTGTGGATACAAAATTGGCTGGGCCTT
GAAAATAATTCTCTACATAGCTATGAAATTCTAAAGCTTACAGTTTAAATTAGTTAAGTTTATGTGTTTATTTTTTCTTT
AGCTAAGATAGCAACAAATCACACAAAAAACAACCCTTTAACGAACAAAACAAAAAAAAGAACACATTTGAATGGGCTTA
ACTTCAATGTTTCAAGCCCAATAGACACCGACAGATCCAACATTACAACCCGATTTTAAAACGGGTAAACAAATAATAAA
CACTTCCCAATCGCCATTGTTACTCTGTTTTGAGATCTCCCTCCACGCACATATCATCAGATCTACACTTCCCACTCAAA
ATTTTCCAGAATTCCCAAATTCTTCTCTGTATATTTCCTCTAACACTCTCGAATTCACTCCCTAACTTGTGATTTAAAAC
AAGTCTTCTCAAATTTTGTTCATCTCCAGCTACAAAAAAA
>AT4G01220.2 | chr4:515649-518648 REVERSE LENGTH=3000
AAGAGTATATGGACTATGATGTTGGAGAAATCTGCAATGATGATTGGAGATTAGCTCAGAAGCTTATGGTTCATGGATGC
GATCCGTTGCCTAGAAGACGGTGCTTCTCCCGTGGCCCGCAGTTATACCACAAACCGTTTCCAATCAACGAGTCTTTATG
GAAGCTTCCGGATAATCGGAATGTGAGATGGGGACAGTATAAGTGCAAGAACTTTGCTTGCCTAGCAAGCAACACAACAG
CACGAAAAGGGTTCTTTAAATGCACTGATTGCTTCAACCTCACGCACCACGAATCTCCGAGATGGCTTAACCGAGGCGAA
ATCGATCCTGAGACGAACCAAACTGCGGATTTCTCGATAGCTGAAGTACTCGAGATTAAACCGGGAGAGATTAGAATCGG
ACTGGATTTCAGCATTGGCACTGGAACTTTCGCAGCAAGAATGAGAGAACAGAACGTCACGATTGTATCAGCAACAATCA
ACCTTGGCGCTCCATTCAACGAGATGATCGCTCTGCGCGGTTTAGTCCCGTTGTACTTAACCGTGAACCAACGGTTACCG
TTCTTCGACAGCACGCTTGATATGATTCACACGACGAGGTTTCTCGATGGATGGATTGATCTAATACTTCTTGATTTCGT
GCTGTTTGATTGGGACAGGGTTTTAAGGCCAGGTGGATTGTTGTGGATCGATGGTTTCTTTTGTCTGAAAGAAGATGTGA
GTGATTACATGGAAGCGTTTAAAGCGTTGAGGTATAGGAAACATAAGTGGGTTGTGGTACCTAAGAAAGATAAAGATGAT
AAAGAAGTTTTCTTCTCTGCTGTGTTAGAGAAACCTCCAAGACCCTTTAGATGATTGATCATTGCATAGTCTCTGTCTTT
ACTATTATCTTTGTAATCATATTCTTAAAACAAAACAGAATGTCAAAATAAACTGAGTTATATTTTAGTTATATGTTCCA
ATTTGCTTGTATAAATTCAGACTAAGAATTTCACCAAAAGTGTTATATGTTTGACATTTATGTTTGTAATCCATTGTGAT
CAATATGATACGACGTAGTAATGTAACTCTCTGAGCGAGAAAGAGGGTTCTCCATTTTGTTGTTAACAACAAAAGCAATC
TCCACTAGGTTCGGGATGAACGAACCAACAGGCTCGGACCGTGGAACGCGCGGTATATAAACAACTTTGCCTCTTTGTTC
ATCGATTCCGTTACATCGGCTCATTGGAGGAAATCGGAGAATGGAGGAGGAGAAGCTAGAAATCGTCGGGCCTTTGGAGG
AGCCGTTGATGGGAAACATCGTACCAGAGGAGATCAATGGCTTGGATTCGCTTACGTCGTCGGATTCTGATAGCGAGAAA
CCAGATTCCCCCGTTCCCATAAATGCTCCGATCTACCGGATGTTTGGAAGAGAACGACCAATTCACATGGTTCTCGGCGG
AGGTAAACGTATGAAACATTCTCTACACTCGTTCCCATTTTCATTTCTCACAGATTGGTTCGGTCTGATGATATATCGCA
CTTAGGGTTTGGATGATGATTAGATTGCGTGTGAAACTGTAGAAATAGAGATTAATGGGGATTGATTGAATATGTGACCT
AATTTGTTGAAGCTGCTGATGTGTTGCTATGGAGAGACAAGAAGGTCACGTTAGGATTACTCAGTGCAGTGACTGTGATT
TGGCTTTTGTTTGGATTTGGTGGTCGTCGTCTTCTCACATCTCTTTGTCGTGGATCCATTCTCTTTCTGCTTCTATCATT
CCTCTGGTCCAATGCCCTCAACAAGTAAAGTTCTTTTTGTTCGCCACATAACCCTGAAATATGTTTTAAGTAAAAACTCA
ATCCTTGTTTGCTAATCTATCATTTATAGATCTCCAGAGAACATGATGGATATTTACATACCTGAGAAGCCATTACTCCA
AGCTGCTTCTGCGATGACATTTGAGCTTAATTGTGCTTTTGCAACCTTAAGGAGCATTGCTTTAGAAAGAGACATCAAGA
ACTTTGTAATGGTACTTGTTTAGTTTCTCAAGTCTTTTTTTAGAGAAGCCTCTGATATGATGATTGCTTTCTTTTTGTTC
TGAAACATAGGCAGTCATAGGACTTTGGCTAGTATCGGTCATCGGAAACTGGTTCAGCTTCTTGTCATTGCTCTACATTT
GTAAGTACACACTGGTTCTTCTCAGACTCTTGTTTTTTCTTTCTATTTAGGGATAATGTCATGACCTAAATGAAACCAAC
AGGTTTTGTACTAATTCACACGGTGCCAATGCTTTATGAGAAGTATGAAGATGAGATTGATCCAATTGCAGAGAAGGCTG
TGATTGAGATGAAGAAACATTACCAAGTTTTTGAAGCTAAGTTTTTAAGTAAGATCCCTCATTAGCCAAACCACTCAAAA
CATCGAAATTGAATTAGATTCGATTTGCTTAGTTTAGTTCATTCATTTATTCTTTCTTTAGAGTCCAAATCATTTCGAGT
CATTCCTCTGTTCATGTGGTTTTGGTTACTTCGTCCTCAAGTCATCTAAACTTTTGTGGATACAAAATTGGCTGGGCCTT
GAAAATAATTCTCTACATAGCTATGAAATTCTAAAGCTTACAGTTTAAATTAGTTAAGTTTATGTGTTTATTTTTTCTTT
AGCTAAGATAGCAACAAATCACACAAAAAACAACCCTTTAACGAACAAAACAAAAAAAAGAACACATTTGAATGGGCTTA
ACTTCAATGTTTCAAGCCCAATAGACACCGACAGATCCAACATTACAACCCGATTTTAAAACGGGTAAACAAATAATAAA
CACTTCCCAATCGCCATTGTTACTCTGTTTTGAGATCTCCCTCCACGCACATATCATCAGATCTACACTTCCCACTCAAA
ATTTTCCAGAATTCCCAAATTCTTCTCTGTATATTTCCTCTAACACTCTCGAATTCACTCCCTAACTTGTGATTTAAAAC
AAGTCTTCTCAAATTTTGTTCATCTCCAGCTACAAAAAAA
>AT4G01230.1 | chr4:517409-520408 REVERSE LENGTH=3000
ATACCACTCAAGACGTGTAAGATGCAAAAACTTCTTTTCAGATTGCACTGCAGTCTACTCTTTTTTATTCTCAGGCCCAA
GGACAGGTTTTGGTTGGGAAAAGTACAGTTGTTGACGAGGATGCAATATCGAGTGGCGTGGCTGAAAATGAGTTAGCAGT
AGATGAAATCTACACTTGTGAGGCAAGCTTTTCTATGAAAAAGAAAAAACCTATAATTGTTGTTATAATCTTGTTTATGA
TGTTTGTCTCTGACTTGTTTAGATTTGCACCGGTTGAGTCTCTCGAGCTCGCCAAACCCTGTTTCCCATCTCCAAGTTAC
TTTATGTTGTGTGTTCTACAAAATCGTTGAGAATAATTCATTGGATTCTATAGTTTGAGACTGAACTCTGATCTTTTGAA
TCTCCTGGAACTTAATGGTTTCGATGCAAAAGATTGAGGCCTCTATTCTTCAAAGCCTAATCCTTGAGTCCCCTATGGCA
GCGCTTATATTATTTTGTGTATTTCCATGCTACTCTGTAGATTCCACTTTCTTGTTTGATGATCAAGATTTCTGCTTTGA
TTTCAGGAATTACTTAACAGATCTGGTGCAAGAACTTTGGAACCAAGGACGATGACGAAAGAGAGCACTAAAGTTGATCT
ATAGTTTTCACTTTCCTAGTACAGTACTGTGTGAGTGTGAGTGGATTGATGATGTACAGCAGCTGACATTTTCCCTCTGT
AATTTCTCTAATATACAGCAGCTGATATTTCCACTATAAATTATGGGATGTGTATCAATATGGAAATATATTAAGATAAA
TACTTTATTAAAAGGTTTTGATTTATAAGCTTTCTCATTACTTGCTGCTAAATTTATTAGTTTCCTCCTTGAATTCAGCA
ACTTTTCTTGGGTTTAGCCTTGTACCATCGTGGCATTTCCTATAAACTTCAGAAATCTCCATGTGCATTCTACTACGCTT
GTGCTTTAAGTATGTTGAATACTATTAGATAATTTCCCAAGGATTATATTAATTCCACTAATCCCTAGGTTAGCTGCAAG
ATGAAGTTAAAGTTCACAACTTTATCTCTGCAACTAGATTTTGAGTATTTTGCTTCTCATTTCAGATCTTCTCTAAGAAA
AGACAAAAGAAGATGGTGTTAGCTTGTGTTCTTGTTGATTTTGTCTGAGCTTGAGGGATGGGGAAGACGAATGTATTATC
GAAGATCAGAGCTTTCAATGGCGTCAATAGACCCATCTATGTGTTGGCAGGTTTGGCTTTTCTTATCTCAGTAGCTACAT
TAGCTAAGTTCAACTACATCACTCCACTACGCTTCTCTGATCGGTTCTGTAACTATCATGGAAGCTTTGACGGCGACAAC
TACAACATCGGAAGCCAAATGAGAAAGACAATCGAAACCGCCATTTTTAAAATCCACCAAGAAATGGATGATCTCAAGGC
TTTAGAAGCTAATTCTTCTACTCCTCCATCCTCTGTTTCATCAGCTTCAGGATCCATGTTTAGGCATGTAGCTTTTCTTG
CGGATGTTCTTTCGCTAGTTCAGTCGGTTCATATGGAATTGCCTTCGTTCGAAGAGAGATCCGTAGCAGATCATCCGTTG
AAGCAGCAGAAAGGTGACCCTGGTGAGCATTTTATGAGAGAAGAGATAAAGAAGTACATAAAGATCAAACCTAACCGGCT
CGGGAAGCAGAATTTCATGGGAGCTAACGGAACATTCACCTCGATCGGGCACGCTTGTTTTGCGATGAAGAAAGATCTAG
AAGAGTATATGGACTATGATGTTGGAGAAATCTGCAATGATGATTGGAGATTAGCTCAGAAGCTTATGGTTCATGGATGC
GATCCGTTGCCTAGAAGACGGTGCTTCTCCCGTGGCCCGCAGTTATACCACAAACCGTTTCCAATCAACGAGTCTTTATG
GAAGCTTCCGGATAATCGGAATGTGAGATGGGGACAGTATAAGTGCAAGAACTTTGCTTGCCTAGCAAGCAACACAACAG
CACGAAAAGGGTTCTTTAAATGCACTGATTGCTTCAACCTCACGCACCACGAATCTCCGAGATGGCTTAACCGAGGCGAA
ATCGATCCTGAGACGAACCAAACTGCGGATTTCTCGATAGCTGAAGTACTCGAGATTAAACCGGGAGAGATTAGAATCGG
ACTGGATTTCAGCATTGGCACTGGAACTTTCGCAGCAAGAATGAGAGAACAGAACGTCACGATTGTATCAGCAACAATCA
ACCTTGGCGCTCCATTCAACGAGATGATCGCTCTGCGCGGTTTAGTCCCGTTGTACTTAACCGTGAACCAACGGTTACCG
TTCTTCGACAGCACGCTTGATATGATTCACACGACGAGGTTTCTCGATGGATGGATTGATCTAATACTTCTTGATTTCGT
GCTGTTTGATTGGGACAGGGTTTTAAGGCCAGGTGGATTGTTGTGGATCGATGGTTTCTTTTGTCTGAAAGAAGATGTGA
GTGATTACATGGAAGCGTTTAAAGCGTTGAGGTATAGGAAACATAAGTGGGTTGTGGTACCTAAGAAAGATAAAGATGAT
AAAGAAGTTTTCTTCTCTGCTGTGTTAGAGAAACCTCCAAGACCCTTTAGATGATTGATCATTGCATAGTCTCTGTCTTT
ACTATTATCTTTGTAATCATATTCTTAAAACAAAACAGAATGTCAAAATAAACTGAGTTATATTTTAGTTATATGTTCCA
ATTTGCTTGTATAAATTCAGACTAAGAATTTCACCAAAAGTGTTATATGTTTGACATTTATGTTTGTAATCCATTGTGAT
CAATATGATACGACGTAGTAATGTAACTCTCTGAGCGAGAAAGAGGGTTCTCCATTTTGTTGTTAACAACAAAAGCAATC
TCCACTAGGTTCGGGATGAACGAACCAACAGGCTCGGACCGTGGAACGCGCGGTATATAAACAACTTTGCCTCTTTGTTC
ATCGATTCCGTTACATCGGCTCATTGGAGGAAATCGGAGA
>AT4G01230.2 | chr4:517409-520408 REVERSE LENGTH=3000
ATACCACTCAAGACGTGTAAGATGCAAAAACTTCTTTTCAGATTGCACTGCAGTCTACTCTTTTTTATTCTCAGGCCCAA
GGACAGGTTTTGGTTGGGAAAAGTACAGTTGTTGACGAGGATGCAATATCGAGTGGCGTGGCTGAAAATGAGTTAGCAGT
AGATGAAATCTACACTTGTGAGGCAAGCTTTTCTATGAAAAAGAAAAAACCTATAATTGTTGTTATAATCTTGTTTATGA
TGTTTGTCTCTGACTTGTTTAGATTTGCACCGGTTGAGTCTCTCGAGCTCGCCAAACCCTGTTTCCCATCTCCAAGTTAC
TTTATGTTGTGTGTTCTACAAAATCGTTGAGAATAATTCATTGGATTCTATAGTTTGAGACTGAACTCTGATCTTTTGAA
TCTCCTGGAACTTAATGGTTTCGATGCAAAAGATTGAGGCCTCTATTCTTCAAAGCCTAATCCTTGAGTCCCCTATGGCA
GCGCTTATATTATTTTGTGTATTTCCATGCTACTCTGTAGATTCCACTTTCTTGTTTGATGATCAAGATTTCTGCTTTGA
TTTCAGGAATTACTTAACAGATCTGGTGCAAGAACTTTGGAACCAAGGACGATGACGAAAGAGAGCACTAAAGTTGATCT
ATAGTTTTCACTTTCCTAGTACAGTACTGTGTGAGTGTGAGTGGATTGATGATGTACAGCAGCTGACATTTTCCCTCTGT
AATTTCTCTAATATACAGCAGCTGATATTTCCACTATAAATTATGGGATGTGTATCAATATGGAAATATATTAAGATAAA
TACTTTATTAAAAGGTTTTGATTTATAAGCTTTCTCATTACTTGCTGCTAAATTTATTAGTTTCCTCCTTGAATTCAGCA
ACTTTTCTTGGGTTTAGCCTTGTACCATCGTGGCATTTCCTATAAACTTCAGAAATCTCCATGTGCATTCTACTACGCTT
GTGCTTTAAGTATGTTGAATACTATTAGATAATTTCCCAAGGATTATATTAATTCCACTAATCCCTAGGTTAGCTGCAAG
ATGAAGTTAAAGTTCACAACTTTATCTCTGCAACTAGATTTTGAGTATTTTGCTTCTCATTTCAGATCTTCTCTAAGAAA
AGACAAAAGAAGATGGTGTTAGCTTGTGTTCTTGTTGATTTTGTCTGAGCTTGAGGGATGGGGAAGACGAATGTATTATC
GAAGATCAGAGCTTTCAATGGCGTCAATAGACCCATCTATGTGTTGGCAGGTTTGGCTTTTCTTATCTCAGTAGCTACAT
TAGCTAAGTTCAACTACATCACTCCACTACGCTTCTCTGATCGGTTCTGTAACTATCATGGAAGCTTTGACGGCGACAAC
TACAACATCGGAAGCCAAATGAGAAAGACAATCGAAACCGCCATTTTTAAAATCCACCAAGAAATGGATGATCTCAAGGC
TTTAGAAGCTAATTCTTCTACTCCTCCATCCTCTGTTTCATCAGCTTCAGGATCCATGTTTAGGCATGTAGCTTTTCTTG
CGGATGTTCTTTCGCTAGTTCAGTCGGTTCATATGGAATTGCCTTCGTTCGAAGAGAGATCCGTAGCAGATCATCCGTTG
AAGCAGCAGAAAGGTGACCCTGGTGAGCATTTTATGAGAGAAGAGATAAAGAAGTACATAAAGATCAAACCTAACCGGCT
CGGGAAGCAGAATTTCATGGGAGCTAACGGAACATTCACCTCGATCGGGCACGCTTGTTTTGCGATGAAGAAAGATCTAG
AAGAGTATATGGACTATGATGTTGGAGAAATCTGCAATGATGATTGGAGATTAGCTCAGAAGCTTATGGTTCATGGATGC
GATCCGTTGCCTAGAAGACGGTGCTTCTCCCGTGGCCCGCAGTTATACCACAAACCGTTTCCAATCAACGAGTCTTTATG
GAAGCTTCCGGATAATCGGAATGTGAGATGGGGACAGTATAAGTGCAAGAACTTTGCTTGCCTAGCAAGCAACACAACAG
CACGAAAAGGGTTCTTTAAATGCACTGATTGCTTCAACCTCACGCACCACGAATCTCCGAGATGGCTTAACCGAGGCGAA
ATCGATCCTGAGACGAACCAAACTGCGGATTTCTCGATAGCTGAAGTACTCGAGATTAAACCGGGAGAGATTAGAATCGG
ACTGGATTTCAGCATTGGCACTGGAACTTTCGCAGCAAGAATGAGAGAACAGAACGTCACGATTGTATCAGCAACAATCA
ACCTTGGCGCTCCATTCAACGAGATGATCGCTCTGCGCGGTTTAGTCCCGTTGTACTTAACCGTGAACCAACGGTTACCG
TTCTTCGACAGCACGCTTGATATGATTCACACGACGAGGTTTCTCGATGGATGGATTGATCTAATACTTCTTGATTTCGT
GCTGTTTGATTGGGACAGGGTTTTAAGGCCAGGTGGATTGTTGTGGATCGATGGTTTCTTTTGTCTGAAAGAAGATGTGA
GTGATTACATGGAAGCGTTTAAAGCGTTGAGGTATAGGAAACATAAGTGGGTTGTGGTACCTAAGAAAGATAAAGATGAT
AAAGAAGTTTTCTTCTCTGCTGTGTTAGAGAAACCTCCAAGACCCTTTAGATGATTGATCATTGCATAGTCTCTGTCTTT
ACTATTATCTTTGTAATCATATTCTTAAAACAAAACAGAATGTCAAAATAAACTGAGTTATATTTTAGTTATATGTTCCA
ATTTGCTTGTATAAATTCAGACTAAGAATTTCACCAAAAGTGTTATATGTTTGACATTTATGTTTGTAATCCATTGTGAT
CAATATGATACGACGTAGTAATGTAACTCTCTGAGCGAGAAAGAGGGTTCTCCATTTTGTTGTTAACAACAAAAGCAATC
TCCACTAGGTTCGGGATGAACGAACCAACAGGCTCGGACCGTGGAACGCGCGGTATATAAACAACTTTGCCTCTTTGTTC
ATCGATTCCGTTACATCGGCTCATTGGAGGAAATCGGAGA
>AT4G01240.1 | chr4:521973-524972 REVERSE LENGTH=3000
ATCGGTTTATAGAGGACGATTCCTATTAGTTTGCTAATTACAACATCTAGTATTAGTTTTGTGCAATCGTCACATGTCCT
TCTTCATTTCCTGTTTTATATACAAAAATTATTCAGTATGTTTACACCATCCGTACACAAATTTTATTTTTAGTTAAATA
TATTTTATAGTCACAAGTTGTGTGACTCAACAAAATATTTTCAGGTCTTTTTTTGTAATTCATAAATTCATGTCTATTAA
TATTTTCAACTAATAAACTAATTTTTGCGAGATAAACTTTGAATGGTTACAGCGATCCAAGCGGACAAACCATCTACAAA
CCGAACCGCTTTTTATTTATCATTCACAATCTATAGTTCGTAATGAAGCAGAACCAAAAAAACAAATAAATTTGATGCGG
ATTGACTTTAAACTAAGTTTGCAGCGGTTTGTTCTCTGTCCTAAAAAATAGTATAGATTGGACCGTTGACGGATTAGTTC
GCACTAACCACAACATATCCGTCTCAAAAAATAGTATAGACTGTACTGCTGACGGATTATTCCGGATTAACCACAATATC
CATTCAAAACAATAAGTTGATATGTGGAATAATTACAATGTAACAAAAAGAGAGAAGAAAACAAAATTGTATATTATACT
GTATTTGAATCATAAATAATAATTTAATAAAATCTTTCCTCCATTTTTTTCAACCCTTTTTTTATTTTCGTCCATCTTCA
GTCTCTTTATAAACATATCTCTCTACCCTTCAAAAGTCAGCGCTCTCTTTTGTCTCCTCTGCTTTTTTCTCTTCTCTCCT
CAGAGATTCGAAGCTTTTTGTCTCCCCTGAGTAACCAAATTCAATGGCCGACGATTGGGATCTCCACGCCGTAGTCAGAG
GCTGCTCAGCCGTAAGCTCATCAGCTACTACCACCGTATATTCCCCCGGCGTTTCATCTCACACAAACCCTATATTCACC
GTCGGACGACAAAGTAATGCCGTCTCCTTCGGAGAGATTCGAGATCTCTACACACCGTTCACACAAGAATCTGTCGTCTC
TTCGTTTTCTTGTATAAACTACCCAGAAGAACCTAGAAAGCCACAGAACCAGAAACGTCCTCTTTCTCTCTCTGCTTCTT
CCGGTAGCGTCACTAGCAAACCCAGTGGCTCCAATACCTCTAGATCTAAAAGAAGGTTCGTTTCTTCACCCAATTTTCGA
TAAAGTTTAAACCTTTTGTCAAACCCATCAACAAGTTTACGAAATTCTGTTGAATTAATCAAAATTCCGAATTTTGCTGT
ATAGAAATGGTTAAAAGTCTCAATTTTTGTCGAACCCATCAAATTTGATTGAATCAAGAAGGCTAAAATAAAAAGTCTCT
GTTTTTATTTGGTTGCTTGTTACAGAAAGATACAGCATAAGAAAGTGTGCCATGTAGCAGCAGAAGCTTTAAACTCCGAT
GTCTGGGCATGGCGAAAGTACGGACAGAAACCCATCAAAGGTTCACCATATCCAAGGTAAAACCAAAAAAATTACCAGAA
AAAAAAAAGTCATTTATTGAGTTATAAATGTGTGTATTCTTTCAAGACAAAAGAAACTTGTCTGTTTTTGTGATTCTGTC
TGATTTTGGTTTGTTAAATTATTATCTGCGTTACATTTTTGGTAAAGGATTCTAATTAATTCTCATTTTCATGAAAACAG
AGGATACTACAGATGTAGTACATCAAAAGGTTGTTTAGCCCGTAAACAAGTGGAGCGAAATAGATCCGACCCGAAGATGT
TTATCGTCACTTACACGGCGGAGCATAATCATCCAGCTCCGACACACCGTAATTCTCTCGCCGGAAGCACACGTCAGAAA
CCATCCGATCAACAGACGAGTAAATCTCCGACGACCACTATTGCTACTTATTCATCGTCTCCGGTGACTTCAGCCGACGA
ATTTGTTTTGCCTGTTGAGGATCATCTAGCGGTGGGAGATCTTGACGGAGAAGAAGATCTGTTATCTTTGTCGGATACGG
TGGTTAGCGATGATTTCTTCGATGGGTTAGAGGAATTCGCAGCCGGAGATAGCTTTTCCGGGAACTCGGCTCCGGCGAGT
TTTGATCTCTCTTGGGTTGTGAACAGTGCCGCCACTACCACCGGAGGAATATGATTAGATTACGACGGCTTAGAATACTC
TTATTAGGACAGATTTATAGGATTAAGGAATTATTCTCGGAGCATATGTAAAAATAGGATAAAAGAAAATGTTCTTTGTT
ACTTTTTTTCGGGTTTTCTTCCTATTGTTTCTAAACATCTTAGAAAAAATTTAATTGTATATTCCTTAAGCTCGATACAT
CTTGTTTAACTCGAGTACGATTTACTTATGGAGTTATGGTCTTTGTCTCATCATTGCATAGAACTTGTTTCATCCTTGCT
CGAGTACTCACTGATTTACTTGTGGTATTTATCTCATTGCGTTAAACTTGTTTCATAACTTTAAACACAATAGTCTGACG
CGACTAGGCAAGTGCACGTCTCAAGTGGGATCTAAGAGATTTCTAGGTAACCACCATAGCATATATACATAAGATAATAT
TAGAAACTAATTATAGAATTAAAAAAAAAAAAAACTAACCATTATCAGTTTTTATGTGAATAAATAATCATATGACTATA
TAAAAAATACAAAAATGTCTTTACAACTTAAATCGAAAGCAAGTTTATGAGAATAACAAGATATTTATCAAAAAATGATA
TTTTTCTAATATGTTATGATAATAAATGATCTGTTATATGAAAAAGTAGTATGTTGACAGAAAGAGATTTTCAGTTATCA
CGTGTAATTTAAAAAAATAACGTGGTTAAAAAAAATAACATACAATTTAAAAAGAAAACATAACGACGGAGATTCCAAAA
AAAATCAAAATCGAACAAAATAAAATGAGAAATCTTCTACAAATTAAGGGAGAAATAATCTATCAATATAAATAACGTTT
GGCAGCCTACATTTATCGAAAAAGAGATCTGGTGGTTGTG
>AT4G01250.1 | chr4:524130-527129 REVERSE LENGTH=3000
CCATTAAAGCCCAATCCAGATATAAAGGAAAGCACTTGTAAAAAGTCACGTGAGAATAACATTTTCAACCACAGTGGCTT
GTATTGGCCCAACGTTTTTTTCACTAACGGCCCAAAAAGCCCAAATCAGCTATTGATTAGTGGAGGAGTACTCATTTATT
AATTCCTCCTACTAATTGGGGTTTACCAACTTAACAGAAAAAATGCATCAGTTGTGTGAGTTGTCGAACAATCAAAGTGA
TTTACCAACAAAATATAAATAAAAGTAATCATTAACTTGATTAGATATAAAATTAAAAAAAAATCGGTTAGTCAAACACA
ATGTTTAAATTAATGTTGACTTAACTCGTTTTTAGTAATATTGTATGTATCTTTATAATAATAAAAGAATGCTTGGGTTT
GGGTCCACGCGTTTTTGTGATACAATGCCTCGTGCAGGCCACTTGGAGCTAAATATTTTTTTTGCTAAAAAAACTCGTCC
TCGAAGGTTTCACGTGGCTCATGCACCCCTGACTGGGTCAGGAGAATCTTGACCGTTGGATCAAAGTTGAAGCATTTATA
ATAGCTTTGACCGTCCGATGAATGACTACAAAGATTGTGATTCGTTATAAGCCGTACGATTGACTAACACAAAGAGGAAT
CAACATCACGAGGCGAGAGATAATGGTAACAACGGCATAAAAGCATTTTTCTCGACAGCTGTAGCAAACTCCACGTCATC
TTATCTTACTCGCCGTGTGAACCGTTGATTTTATGAAAATTTGTCAACCTTTTTTACTCGCGGAGATCACGCGCTCCCCT
CGTTTGGCACGTGTGTCACACTCTGCTTCACTCGTAAAATTCTTTTTCCTTTTCTTCTTTCTTATTGTTCACCATATAAA
TTATTTTGAACCAATTTTTTTTTTACAATACAAATTGTTTTTAAATTTCTATACAAATTATATATTATTTTTATATTTAT
GATTATTACATAATAATTAGTTAAATTTTTTCAAAATAAATATTCTTAAATCTGCGTGTTTTTAGTTAAAATAATTTATA
TTGTGAAACGGAAAGAATAATATTTTTTCCGAAAATAAAATGTTTAGTAAATTTGTGTGTTTATTTCAAAAATTATGTTA
TTGTTTTTCTTTTTTTTAAATGAGTTGTAGAATGGGAAGAACTAAATAAACACACTACTCATATTATTATTTTTTATAAC
ATTACCTACATGTGCTTTGCTGTTGCTATTCTCAAAAGGTAATGAATGGTACAATAGTATCCCATGTTTAGAGTATGTGG
CAGAGTGATCAACACTATGGTGCTAAGTGACAATCACTATCTTTCTATCTACATACTTTTTATATTGCATTTAAGCACAT
TTTTTGGAAAAATATAAAATGGAATACATATGTGTTATCCATGAATGGTTCTTTTTTTATAAACATCAGTTGTTAGATTG
ACTATTTTGTAATGTCGAAAGCTCACAACAAATTAAACTTTTATTCTTATCCCTTAACATTATAATTTTTTTTGTCTAAA
TTAATCTTGACAACTTCCAATTCCATAATCGTTGGTGTAAAAAGATTTAAGAATTGTTTACTTCATCTTGTGCGCATCGA
TAAAAAGTGGGCACTAGTACGAAAGTATGGTTTCCCACTATTTAAAATCAAATCAAAGGATCCCTAAAAGCGCGTGTGAG
AGACGCGTGGAAATGTCCAAAGGAGTGTGAGGTTGACAAAAGATGAATTAAGAGATTATTCAAAGCCTTTGACATTTTAT
CAAAGTCAACCAAATACAAGAAACCGGAAACCATAAGTGGTTTTAGTCACTAGGCGACAAAGACAGGATAAGCATCGAGA
TACCTTCTTCAAGCACATACTTTTCTCTCTTTCTAGAATTGCCCAAAAAAGCCAAAGAGACTATTCCTCTCTCTATATAT
ATATAGAATATAAAATATTCTAATATACGTATTATATAATCGGCATATACACGTATTGTGATTCCGACAGTGCTCATCTT
TTTCCAAGTGTGTTCATACTTATTTGCTTTTAAAACAAGATACAGAGATATGTTTAATTTAGTAATGTCTAAACAATTGC
TATCACTAAAAGGAAAATATGTCAAATAAACACTAACATTTAGTAAAATTGTAACGATAGGTTGGCACAATAATGGCATC
GGTTTATAGAGGACGATTCCTATTAGTTTGCTAATTACAACATCTAGTATTAGTTTTGTGCAATCGTCACATGTCCTTCT
TCATTTCCTGTTTTATATACAAAAATTATTCAGTATGTTTACACCATCCGTACACAAATTTTATTTTTAGTTAAATATAT
TTTATAGTCACAAGTTGTGTGACTCAACAAAATATTTTCAGGTCTTTTTTTGTAATTCATAAATTCATGTCTATTAATAT
TTTCAACTAATAAACTAATTTTTGCGAGATAAACTTTGAATGGTTACAGCGATCCAAGCGGACAAACCATCTACAAACCG
AACCGCTTTTTATTTATCATTCACAATCTATAGTTCGTAATGAAGCAGAACCAAAAAAACAAATAAATTTGATGCGGATT
GACTTTAAACTAAGTTTGCAGCGGTTTGTTCTCTGTCCTAAAAAATAGTATAGATTGGACCGTTGACGGATTAGTTCGCA
CTAACCACAACATATCCGTCTCAAAAAATAGTATAGACTGTACTGCTGACGGATTATTCCGGATTAACCACAATATCCAT
TCAAAACAATAAGTTGATATGTGGAATAATTACAATGTAACAAAAAGAGAGAAGAAAACAAAATTGTATATTATACTGTA
TTTGAATCATAAATAATAATTTAATAAAATCTTTCCTCCATTTTTTTCAACCCTTTTTTTATTTTCGTCCATCTTCAGTC
TCTTTATAAACATATCTCTCTACCCTTCAAAAGTCAGCGCTCTCTTTTGTCTCCTCTGCTTTTTTCTCTTCTCTCCTCAG
AGATTCGAAGCTTTTTGTCTCCCCTGAGTAACCAAATTCA
>AT4G01245.1 | chr4:524591-527590 FORWARD LENGTH=3000
TTTTTTTGGTTCTGCTTCATTACGAACTATAGATTGTGAATGATAAATAAAAAGCGGTTCGGTTTGTAGATGGTTTGTCC
GCTTGGATCGCTGTAACCATTCAAAGTTTATCTCGCAAAAATTAGTTTATTAGTTGAAAATATTAATAGACATGAATTTA
TGAATTACAAAAAAAGACCTGAAAATATTTTGTTGAGTCACACAACTTGTGACTATAAAATATATTTAACTAAAAATAAA
ATTTGTGTACGGATGGTGTAAACATACTGAATAATTTTTGTATATAAAACAGGAAATGAAGAAGGACATGTGACGATTGC
ACAAAACTAATACTAGATGTTGTAATTAGCAAACTAATAGGAATCGTCCTCTATAAACCGATGCCATTATTGTGCCAACC
TATCGTTACAATTTTACTAAATGTTAGTGTTTATTTGACATATTTTCCTTTTAGTGATAGCAATTGTTTAGACATTACTA
AATTAAACATATCTCTGTATCTTGTTTTAAAAGCAAATAAGTATGAACACACTTGGAAAAAGATGAGCACTGTCGGAATC
ACAATACGTGTATATGCCGATTATATAATACGTATATTAGAATATTTTATATTCTATATATATATAGAGAGAGGAATAGT
CTCTTTGGCTTTTTTGGGCAATTCTAGAAAGAGAGAAAAGTATGTGCTTGAAGAAGGTATCTCGATGCTTATCCTGTCTT
TGTCGCCTAGTGACTAAAACCACTTATGGTTTCCGGTTTCTTGTATTTGGTTGACTTTGATAAAATGTCAAAGGCTTTGA
ATAATCTCTTAATTCATCTTTTGTCAACCTCACACTCCTTTGGACATTTCCACGCGTCTCTCACACGCGCTTTTAGGGAT
CCTTTGATTTGATTTTAAATAGTGGGAAACCATACTTTCGTACTAGTGCCCACTTTTTATCGATGCGCACAAGATGAAGT
AAACAATTCTTAAATCTTTTTACACCAACGATTATGGAATTGGAAGTTGTCAAGATTAATTTAGACAAAAAAAATTATAA
TGTTAAGGGATAAGAATAAAAGTTTAATTTGTTGTGAGCTTTCGACATTACAAAATAGTCAATCTAACAACTGATGTTTA
TAAAAAAAGAACCATTCATGGATAACACATATGTATTCCATTTTATATTTTTCCAAAAAATGTGCTTAAATGCAATATAA
AAAGTATGTAGATAGAAAGATAGTGATTGTCACTTAGCACCATAGTGTTGATCACTCTGCCACATACTCTAAACATGGGA
TACTATTGTACCATTCATTACCTTTTGAGAATAGCAACAGCAAAGCACATGTAGGTAATGTTATAAAAAATAATAATATG
AGTAGTGTGTTTATTTAGTTCTTCCCATTCTACAACTCATTTAAAAAAAAGAAAAACAATAACATAATTTTTGAAATAAA
CACACAAATTTACTAAACATTTTATTTTCGGAAAAAATATTATTCTTTCCGTTTCACAATATAAATTATTTTAACTAAAA
ACACGCAGATTTAAGAATATTTATTTTGAAAAAATTTAACTAATTATTATGTAATAATCATAAATATAAAAATAATATAT
AATTTGTATAGAAATTTAAAAACAATTTGTATTGTAAAAAAAAAATTGGTTCAAAATAATTTATATGGTGAACAATAAGA
AAGAAGAAAAGGAAAAAGAATTTTACGAGTGAAGCAGAGTGTGACACACGTGCCAAACGAGGGGAGCGCGTGATCTCCGC
GAGTAAAAAAGGTTGACAAATTTTCATAAAATCAACGGTTCACACGGCGAGTAAGATAAGATGACGTGGAGTTTGCTACA
GCTGTCGAGAAAAATGCTTTTATGCCGTTGTTACCATTATCTCTCGCCTCGTGATGTTGATTCCTCTTTGTGTTAGTCAA
TCGTACGGCTTATAACGAATCACAATCTTTGTAGTCATTCATCGGACGGTCAAAGCTATTATAAATGCTTCAACTTTGAT
CCAACGGTCAAGATTCTCCTGACCCAGTCAGGGGTGCATGAGCCACGTGAAACCTTCGAGGACGAGTTTTTTTAGCAAAA
AAAATATTTAGCTCCAAGTGGCCTGCACGAGGCATTGTATCACAAAAACGCGTGGACCCAAACCCAAGCATTCTTTTATT
ATTATAAAGATACATACAATATTACTAAAAACGAGTTAAGTCAACATTAATTTAAACATTGTGTTTGACTAACCGATTTT
TTTTTAATTTTATATCTAATCAAGTTAATGATTACTTTTATTTATATTTTGTTGGTAAATCACTTTGATTGTTCGACAAC
TCACACAACTGATGCATTTTTTCTGTTAAGTTGGTAAACCCCAATTAGTAGGAGGAATTAATAAATGAGTACTCCTCCAC
TAATCAATAGCTGATTTGGGCTTTTTGGGCCGTTAGTGAAAAAAACGTTGGGCCAATACAAGCCACTGTGGTTGAAAATG
TTATTCTCACGTGACTTTTTACAAGTGCTTTCCTTTATATCTGGATTGGGCTTTAATGGGCCGTTAGGTAAAAACGTTGG
GCCTAATACAAGCCACTAAGGTTGTATATGTTTTTATCTCACGTGACTTACACGTGCTTTCCTTCCCCAAATTTTCGCGC
TTACCATTGAAATTTCAACTTTTCTCCCCTTGTTGGGGAATAACGCTAAGACGAAAGATACAATAGACACACTGGTCAAG
TCCTGGTTATCTGAAATAGGTTCGCCACTGCTTCCCTGATCTCATTTTTGGTTATCCCGAATAGGCTTGCCACACAGCTT
AGTTCCACTCAGTTCACATAGCTTCACATAGTTTTGGTTATCTAGAATATGTAGGTACATAGCAACTAGTTGTCACTGCT
TCCCTGGTCCCATTTTGGTCATTGACTTGTGAACTTGGTTCATTATTTCACATTTGTCATGTCTGAAGCAATGTAATCCG
ATTAAACAAAATTAATTTGACCTTCAAGTGACCTATGAAG
>AT4G01260.1 | chr4:529548-532547 REVERSE LENGTH=3000
GAAATCGATTAAACACATAAATCTATAAAATTTCGGAGATAATAAACTTCATTAGAGAATTGATTTTGCCGTACTAACCA
AAGTTCGTGAAAGACATGGCCACAAGCGGAGATTGATTGCAGATTCTCAACCACCGGTTTAAGATCTTCGTAGCAGATTG
AACAAATTGCATTCCCCGCCGCGTTTTCTTCGGCCATAGCTATCTCTCCGGCAATCACCGACTAGTCAGTTTCCGACACA
GTCACCATTTTCTTCTCGAGAAAATCAAAAGGCAAATATCAGAGAGCAAACACATGGCGCGGATAAAAAGTTGAAATTTC
AATGGTAAGCGCGAAAATCTGGGGAAGGATAGCACGTGTAAGTCACGTGAGATAAAAACATAAACAACCAGTGGCTTGTA
TTAGGCCCAACGTTTTTACCCTATAGGTCCATTAAAGCCCAAATCAGCTATTGATCAGTGGTCAAACACAATGTTTAAAT
TAATGTTGACTTAACTCGTTTTTAGTAATACTAGTACATCTTTTCGCATGCACTAATTAACTCACTCTCGAGAGTAGCGT
TCGTGAGTCTCGAGGTTTCTCACTATTTTTTCTTCCGCAGCGTCACCGACTCAGATTTGGTGGTGCTAGGTCACCGTGTT
CTTCACGGCGTTCGGGAGAATGTCTTAGTTACCCCAGCTTCTCCCTAAGGAAACTCCACTACTGTTCAAAATCCCTTTCC
TACACATCTGTAGTTAAATGTCACATAATCTGTTGAATTACTTGAGGCTTAAGGTGTAAATGTTATTTTTCCTTGGCAGA
GACCTAAGGTTTATGTGTGTCTTCCAGTTTAAATTATGTGTGGGTGACTCAGAGAATGGGGACTAATGGGAAAGAGATTC
CTTGTGAGACTCAGTTTCTAATCGTAGAAGCAAACAAAGGTTCTGGTTTAGGAGGAGGAGATGAATCGTCTTCCTACGTT
GTATTCTTGCCTATACTTGAAGGAGATTTTAGAGCTGTTTTTCAAGGGAACGAGGCTAATGAGCTAGAGATTTGTCTTGA
AAGTGGTAAATTGACACAGCTAGCTAGATTTGAGTTGAAACTTTTTGTTAGATTCTCTCTGAGATTTATATGGTTTGTGT
ATGGTCAAGGTGATCCAACCGTTGACCAATTCGAGAGGAGTCATTTGGTTTTTGTGGCTGCTGGCTCTGAGTATATATAA
CGTTTCTCAAATCTCAACTTAAGACTTCTTTATGTCCAAAATTTTTTTAGTGCTAAGAATCTTTGCCTTTCAATGATTAT
GCAGGGCTTTTGAACAACATTTTCACACCGAGAGAGAAAGAAAGTAAGGAAACACTGAGACGTTTTATGTGATACTTTGA
TTTATATACATACCAAAAACTAACTTTGAAAATTTCCCCTGTTTTGGTTGTGTTCAGATGCCAGATATGTTGAACTGGTT
TGGTTGGTGCACTTGGGATGCATTCTATAGAAAGGTCTTGAGAGGTACTCCTGAGTCTTTATTTTTAAAGATGGCTTTAA
CGTTTAGATTGTGACTTAACCAAACCTGCAATAATTCTCTGTAGCCTCAAAGCTGGTGTGGTTACTCCAAAGTTTGTCAT
AATTGATGATGGATGGCAATCTGTTGGCATGGATGAGACCAGTGTAGAATTCAACGCTGATAGTGCTGCCAAGTAAGTAA
TGAAGCTCTCTGTTCAGATATAAGCTCTTTCTTTAAGCTAATAAACCACTCTTTTATCTTTTTGTGAATTCCTTCAGTTT
CGCAAACCGGTTAACTCACATAAAGGAGAAACACAAGTTTCAAAAGGACGGCAAAGAAGGCCACCGGGTGGATGACCCTG
CATTGAGTCTTGGACATGTTATCACAGATATTAAGAGTAACAATTCACTCAAATATGTTTATGTTTGGCATGCGATAACC
GGATATTGGGGAGGAGTCAAACCAAGTGTTTCTGGTATGGAGCACTACGAATCAAAGGTGGCGTATCCAGTTTCTTAACC
AGGAATTATGTCCAATGAGAATTGTGGATGCCTAGAAAGTATAACTAAGAATGGACTTGGTGGAGGCGTCAAACTTGCAA
AGAAGTATCACCAGGCTTTGGAAGCTTCTATTTCAAGAAACTTCCCTGCCAATGGTATTATCGCTTGCATGAGTCATAAC
ACAGATGGTCTCTACAGGTAAGCATCGAGACCTACAATATTGTTCTCACTGTTAATCAAGAATCATTGTAATCCCTTCTG
ATCTCTTCTTGTAATGATACTTAGCGCAAAAAAGACAGCTGTTCTGGCATAGAGATCCGGCTTCACACACGATCCACATT
GCTTCTGTTGCATATAACACACTTTTCCTTGGAGAGTTTATGCAGCCGGACTGGGACATGTTTCATATACGTTAAATTGA
TTCAACATCAACAAAATTTCTGAACTTGTGAATGAATCTATTTGTTTCTCACTGCAGAGTTTGCACGCAGCAGCTCGAGC
AGTTGGAGGATGTGCCATTTATGTCAAGTAATCATAAGGTTCACTAACATTTTACAACCAAAGTATCATAGTAAATTGAG
CTGCAAGTTAATAAACTCTAGACATTGAAACTTGTTAAACAGCGACAAACCGGGACAACATGACTTCAACCTTTTAAGAA
AGCTAGTACTTCAAGACGGTTCCATACTCTGAGGAAAGCTTCCCGGAAGACCAAACATTATTTGTTTTTGTTCAAGCAAT
AATTAGTTTCCTCGTCACTTGTACAATGAGCCGTAATAGTTGCTTTCTCAAGAAAAAGTAAAATTGAGTATTGGAAAACA
GAGTTGATGTCTGCAGCATTTATAACTTGGAAAATGTAATATTTTTAAACGGCTATGATTAAGTATCTCTTGACCTTCCT
CAAGAGAAAACAACTATTAAACCAGTTATAAATACTCGCACTTAGTTAATCGCCACTCTCATTTCACAAACAAACTTTTT
AAAACCTCAAAACCAAATCGATATAGTCTTTAGATTGACA
>AT4G01265.1 | chr4:531775-534774 REVERSE LENGTH=3000
CTATGCACAGATATCAACACATTAGGCAAGGTAGTGGAAATTAATGAGAGGAGAAACTGAAGAAGAATGTAAAACTCACA
GAAATTTGGGGTTTAGATCTCAGCACTTTGATTCTACCACCTTTACCATCAGGTCCAATAGAGATGAGATCATCTTTTCT
TGGAACAGAACCTCCTAGTGATGGAGTTGCTTCGTTTCTCTCTCCATGTTTGCTCCATCTACCAAGGTTTCTATTTGTTC
CACTTGACTGCCAAATGTTTCCACTACCTGCATTGGACAATCTTCAATCTACTACTACACTCAAGAACTTGAATTCATGA
TGTACAACAAAAGTACCATTGCTGTAAGGTGACACTGATGATGTCGGGTCTTTTCTGATGTTGAACTTTATATCCTTCAC
CATGGAATTATCACCTTTCTCTTCAATATTAGTATTCCAATCTCTAATGCCAGAAGTGTTGGTTTCAGGAACATAATCAT
CATCTACATCTATAACCGAGTCTGTTCTGCTAACGAAGGAGTCTTCTCTTCCCCTTAAGCATGATCCTTGAATGGTAAAG
CCATCCTTTTCTTCTAATTTACCAGGTGGTGTGGAGATTTTCTCCACTTTGTTGTCTGATGAAAGCATTCTGAAAGAAGA
CATGCTCTCGATTGCAGGCTCGGAAACTTCTGTGTAACTGCATTTCTTTGAAACGTTTATGTCCCGTAGAGCTCTGTTCT
CTCTCTCTTCAGTTATCAACTCAAGTTCCCTCATTCGTTTCTGGTCATAGAATAAACATAATAAGAGCCAGATATAGAAG
ACACAAAGAAGATCGAGATAAACACCAAAACACACACCTTTAGTTTTTCTATCTTTTCCAAAGCTTTTTCAAGTTTCTCA
GAAGATCGTGCTTCGCCTCTTCCCAGCTGATTGCACTTGGCTAGCAATTCCTTATAACTCCTGTCAGAGTAAGAAAGATT
GTTTTTTATTAGAGACTTCATAAAAGAAAATTCAAAGACCTAAGAGAAAAGAAACGCAATGTTCAATCCTCCTTTCCTCA
AATTCTTGACCATACCTACTTATGAAATTTCGTAATTTCAGTTTAACAAGTTGTTGTTACGAATGAACTAAGGTAAATCA
CCATTTCATAAGTCACTGAAGGTCAAATTAATCTTTTTTAATCGGATTACACTGCTGTAGACATGACAAATGGGAAATAA
TGAACCAAGTTCACTAAGTCAATGACCAAAATGAGAGCAGGGAAGGAGTGACAACTAAGTGCTAAGCACCTACCTATATC
AAATAACCAAAACTAAGTGAAGCCATGTGAACTGAGTGGAACTAATCTATGTGACAAACCTATTCCGAATAACCAAGGAC
TTGACTAGTGTGTCTATTGTATCTTTCGTCTTCGCGTTATTCCCCAACAAGGCCAACTTCAGTACATCATCTTCCTCCAA
GCTTAAATCAGAAACCCTGGATGCAAAACAAGATATTAGACTCAGAAAAGGTTTAACCATACGAGTGAATGATTAAATTA
GAACCTGAAGACACTAAAAGAGCAATATGAAAGATGTTATCTTACAATTTAAGCGATGCGAGCTCCTTGGCAAGAGCCAC
AGTTCTCTCCTGTAGCTTAACACACTGTGAGTTAAGCTGGATACATTCCTGTAACAAACAAACACACTAAGAAACTCAAC
ACAAAATTCTGCCTGTGAAGCAAAAAGGATCTAAAATCTAAGGATGTTGTATAGTTTAAACAAACCTCAGATTTTAACTT
AAGCAAATGCTGAGTCGTTGATATTTCTTGAAGAGCCTCCCACCTTTTCACTTTATCCTCCTTCAATTGCTCATTGCATT
GATGCAACTGAGACACACACAAACAAAAACAAAAAAAAAAAAAATCACATAACCTTATCTTATCTTATAAACCATTCTAA
TCAAACGAAATGAACAAAATTAACCTTATCAGAGACTTCAACATTCTCCTTTTTCTTCGCCTCCAGAGCCGAAGTAAGAT
TCTGTACCTTCCCTTCAAGCCGCTTCACTTCTCCTCTCAACAAAACCGGATCTTCTTCGATTCCAACAACCTTATCCGAG
GCAATCGAATCGGTTTGATTCCCAGAAGACTGAAAGTAAAGTCGACAAGGATCCTTTAGAGAGCACTTCTGCTTACAAAT
CGGACAATTTCGCTTGTTCGTACTCGGGCAATACTCAAACCATTGCTGCAAACTAGGGTTTCCGAAAGAAATCGATTAAA
CACATAAATCTATAAAATTTCGGAGATAATAAACTTCATTAGAGAATTGATTTTGCCGTACTAACCAAAGTTCGTGAAAG
ACATGGCCACAAGCGGAGATTGATTGCAGATTCTCAACCACCGGTTTAAGATCTTCGTAGCAGATTGAACAAATTGCATT
CCCCGCCGCGTTTTCTTCGGCCATAGCTATCTCTCCGGCAATCACCGACTAGTCAGTTTCCGACACAGTCACCATTTTCT
TCTCGAGAAAATCAAAAGGCAAATATCAGAGAGCAAACACATGGCGCGGATAAAAAGTTGAAATTTCAATGGTAAGCGCG
AAAATCTGGGGAAGGATAGCACGTGTAAGTCACGTGAGATAAAAACATAAACAACCAGTGGCTTGTATTAGGCCCAACGT
TTTTACCCTATAGGTCCATTAAAGCCCAAATCAGCTATTGATCAGTGGTCAAACACAATGTTTAAATTAATGTTGACTTA
ACTCGTTTTTAGTAATACTAGTACATCTTTTCGCATGCACTAATTAACTCACTCTCGAGAGTAGCGTTCGTGAGTCTCGA
GGTTTCTCACTATTTTTTCTTCCGCAGCGTCACCGACTCAGATTTGGTGGTGCTAGGTCACCGTGTTCTTCACGGCGTTC
GGGAGAATGTCTTAGTTACCCCAGCTTCTCCCTAAGGAAACTCCACTACTGTTCAAAATCCCTTTCCTACACATCTGTAG
TTAAATGTCACATAATCTGTTGAATTACTTGAGGCTTAAG
>AT4G01270.1 | chr4:529351-532350 FORWARD LENGTH=3000
TCCGGTTTGGTAGTAGTCTTGGAACCAGAAGGCTTGCTCACAACCACCGGCTTCTTGGAAGACTCTTTGACGGGTGAATC
GGCGGAAGAGTCAGACTCTTCACCTGAAGTAGCAGACTCGCCAGAAGAAGCAGACTCTTCTTCTTCAGATGAAGACACTA
CTGGATTCTCGATTTTTTTCAACTGCTTTGGTGCCATTGTCAATCTAAAGACTATATCGATTTGGTTTTGAGGTTTTAAA
AAGTTTGTTTGTGAAATGAGAGTGGCGATTAACTAAGTGCGAGTATTTATAACTGGTTTAATAGTTGTTTTCTCTTGAGG
AAGGTCAAGAGATACTTAATCATAGCCGTTTAAAAATATTACATTTTCCAAGTTATAAATGCTGCAGACATCAACTCTGT
TTTCCAATACTCAATTTTACTTTTTCTTGAGAAAGCAACTATTACGGCTCATTGTACAAGTGACGAGGAAACTAATTATT
GCTTGAACAAAAACAAATAATGTTTGGTCTTCCGGGAAGCTTTCCTCAGAGTATGGAACCGTCTTGAAGTACTAGCTTTC
TTAAAAGGTTGAAGTCATGTTGTCCCGGTTTGTCGCTGTTTAACAAGTTTCAATGTCTAGAGTTTATTAACTTGCAGCTC
AATTTACTATGATACTTTGGTTGTAAAATGTTAGTGAACCTTATGATTACTTGACATAAATGGCACATCCTCCAACTGCT
CGAGCTGCTGCGTGCAAACTCTGCAGTGAGAAACAAATAGATTCATTCACAAGTTCAGAAATTTTGTTGATGTTGAATCA
ATTTAACGTATATGAAACATGTCCCAGTCCGGCTGCATAAACTCTCCAAGGAAAAGTGTGTTATATGCAACAGAAGCAAT
GTGGATCGTGTGTGAAGCCGGATCTCTATGCCAGAACAGCTGTCTTTTTTGCGCTAAGTATCATTACAAGAAGAGATCAG
AAGGGATTACAATGATTCTTGATTAACAGTGAGAACAATATTGTAGGTCTCGATGCTTACCTGTAGAGACCATCTGTGTT
ATGACTCATGCAAGCGATAATACCATTGGCAGGGAAGTTTCTTGAAATAGAAGCTTCCAAAGCCTGGTGATACTTCTTTG
CAAGTTTGACGCCTCCACCAAGTCCATTCTTAGTTATACTTTCTAGGCATCCACAATTCTCATTGGACATAATTCCTGGT
TAAGAAACTGGATACGCCACCTTTGATTCGTAGTGCTCCATACCAGAAACACTTGGTTTGACTCCTCCCCAATATCCGGT
TATCGCATGCCAAACATAAACATATTTGAGTGAATTGTTACTCTTAATATCTGTGATAACATGTCCAAGACTCAATGCAG
GGTCATCCACCCGGTGGCCTTCTTTGCCGTCCTTTTGAAACTTGTGTTTCTCCTTTATGTGAGTTAACCGGTTTGCGAAA
CTGAAGGAATTCACAAAAAGATAAAAGAGTGGTTTATTAGCTTAAAGAAAGAGCTTATATCTGAACAGAGAGCTTCATTA
CTTACTTGGCAGCACTATCAGCGTTGAATTCTACACTGGTCTCATCCATGCCAACAGATTGCCATCCATCATCAATTATG
ACAAACTTTGGAGTAACCACACCAGCTTTGAGGCTACAGAGAATTATTGCAGGTTTGGTTAAGTCACAATCTAAACGTTA
AAGCCATCTTTAAAAATAAAGACTCAGGAGTACCTCTCAAGACCTTTCTATAGAATGCATCCCAAGTGCACCAACCAAAC
CAGTTCAACATATCTGGCATCTGAACACAACCAAAACAGGGGAAATTTTCAAAGTTAGTTTTTGGTATGTATATAAATCA
AAGTATCACATAAAACGTCTCAGTGTTTCCTTACTTTCTTTCTCTCTCGGTGTGAAAATGTTGTTCAAAAGCCCTGCATA
ATCATTGAAAGGCAAAGATTCTTAGCACTAAAAAAATTTTGGACATAAAGAAGTCTTAAGTTGAGATTTGAGAAACGTTA
TATATACTCAGAGCCAGCAGCCACAAAAACCAAATGACTCCTCTCGAATTGGTCAACGGTTGGATCACCTTGACCATACA
CAAACCATATAAATCTCAGAGAGAATCTAACAAAAAGTTTCAACTCAAATCTAGCTAGCTGTGTCAATTTACCACTTTCA
AGACAAATCTCTAGCTCATTAGCCTCGTTCCCTTGAAAAACAGCTCTAAAATCTCCTTCAAGTATAGGCAAGAATACAAC
GTAGGAAGACGATTCATCTCCTCCTCCTAAACCAGAACCTTTGTTTGCTTCTACGATTAGAAACTGAGTCTCACAAGGAA
TCTCTTTCCCATTAGTCCCCATTCTCTGAGTCACCCACACATAATTTAAACTGGAAGACACACATAAACCTTAGGTCTCT
GCCAAGGAAAAATAACATTTACACCTTAAGCCTCAAGTAATTCAACAGATTATGTGACATTTAACTACAGATGTGTAGGA
AAGGGATTTTGAACAGTAGTGGAGTTTCCTTAGGGAGAAGCTGGGGTAACTAAGACATTCTCCCGAACGCCGTGAAGAAC
ACGGTGACCTAGCACCACCAAATCTGAGTCGGTGACGCTGCGGAAGAAAAAATAGTGAGAAACCTCGAGACTCACGAACG
CTACTCTCGAGAGTGAGTTAATTAGTGCATGCGAAAAGATGTACTAGTATTACTAAAAACGAGTTAAGTCAACATTAATT
TAAACATTGTGTTTGACCACTGATCAATAGCTGATTTGGGCTTTAATGGACCTATAGGGTAAAAACGTTGGGCCTAATAC
AAGCCACTGGTTGTTTATGTTTTTATCTCACGTGACTTACACGTGCTATCCTTCCCCAGATTTTCGCGCTTACCATTGAA
ATTTCAACTTTTTATCCGCGCCATGTGTTTGCTCTCTGATATTTGCCTTTTGATTTTCTCGAGAAGAAAATGGTGACTGT
GTCGGAAACTGACTAGTCGGTGATTGCCGGAGAGATAGCT
>AT4G01280.1 | chr4:532288-535287 FORWARD LENGTH=3000
CTCGAGAAGAAAATGGTGACTGTGTCGGAAACTGACTAGTCGGTGATTGCCGGAGAGATAGCTATGGCCGAAGAAAACGC
GGCGGGGAATGCAATTTGTTCAATCTGCTACGAAGATCTTAAACCGGTGGTTGAGAATCTGCAATCAATCTCCGCTTGTG
GCCATGTCTTTCACGAACTTTGGTTAGTACGGCAAAATCAATTCTCTAATGAAGTTTATTATCTCCGAAATTTTATAGAT
TTATGTGTTTAATCGATTTCTTTCGGAAACCCTAGTTTGCAGCAATGGTTTGAGTATTGCCCGAGTACGAACAAGCGAAA
TTGTCCGATTTGTAAGCAGAAGTGCTCTCTAAAGGATCCTTGTCGACTTTACTTTCAGTCTTCTGGGAATCAAACCGATT
CGATTGCCTCGGATAAGGTTGTTGGAATCGAAGAAGATCCGGTTTTGTTGAGAGGAGAAGTGAAGCGGCTTGAAGGGAAG
GTACAGAATCTTACTTCGGCTCTGGAGGCGAAGAAAAAGGAGAATGTTGAAGTCTCTGATAAGGTTAATTTTGTTCATTT
CGTTTGATTAGAATGGTTTATAAGATAAGATAAGGTTATGTGATTTTTTTTTTTTTTGTTTTTGTTTGTGTGTGTCTCAG
TTGCATCAATGCAATGAGCAATTGAAGGAGGATAAAGTGAAAAGGTGGGAGGCTCTTCAAGAAATATCAACGACTCAGCA
TTTGCTTAAGTTAAAATCTGAGGTTTGTTTAAACTATACAACATCCTTAGATTTTAGATCCTTTTTGCTTCACAGGCAGA
ATTTTGTGTTGAGTTTCTTAGTGTGTTTGTTTGTTACAGGAATGTATCCAGCTTAACTCACAGTGTGTTAAGCTACAGGA
GAGAACTGTGGCTCTTGCCAAGGAGCTCGCATCGCTTAAATTGTAAGATAACATCTTTCATATTGCTCTTTTAGTGTCTT
CAGGTTCTAATTTAATCATTCACTCGTATGGTTAAACCTTTTCTGAGTCTAATATCTTGTTTTGCATCCAGGGTTTCTGA
TTTAAGCTTGGAGGAAGATGATGTACTGAAGTTGGCCTTGTTGGGGAATAACGCGAAGACGAAAGATACAATAGACACAC
TAGTCAAGTCCTTGGTTATTCGGAATAGGTTTGTCACATAGATTAGTTCCACTCAGTTCACATGGCTTCACTTAGTTTTG
GTTATTTGATATAGGTAGGTGCTTAGCACTTAGTTGTCACTCCTTCCCTGCTCTCATTTTGGTCATTGACTTAGTGAACT
TGGTTCATTATTTCCCATTTGTCATGTCTACAGCAGTGTAATCCGATTAAAAAAGATTAATTTGACCTTCAGTGACTTAT
GAAATGGTGATTTACCTTAGTTCATTCGTAACAACAACTTGTTAAACTGAAATTACGAAATTTCATAAGTAGGTATGGTC
AAGAATTTGAGGAAAGGAGGATTGAACATTGCGTTTCTTTTCTCTTAGGTCTTTGAATTTTCTTTTATGAAGTCTCTAAT
AAAAAACAATCTTTCTTACTCTGACAGGAGTTATAAGGAATTGCTAGCCAAGTGCAATCAGCTGGGAAGAGGCGAAGCAC
GATCTTCTGAGAAACTTGAAAAAGCTTTGGAAAAGATAGAAAAACTAAAGGTGTGTGTTTTGGTGTTTATCTCGATCTTC
TTTGTGTCTTCTATATCTGGCTCTTATTATGTTTATTCTATGACCAGAAACGAATGAGGGAACTTGAGTTGATAACTGAA
GAGAGAGAGAACAGAGCTCTACGGGACATAAACGTTTCAAAGAAATGCAGTTACACAGAAGTTTCCGAGCCTGCAATCGA
GAGCATGTCTTCTTTCAGAATGCTTTCATCAGACAACAAAGTGGAGAAAATCTCCACACCACCTGGTAAATTAGAAGAAA
AGGATGGCTTTACCATTCAAGGATCATGCTTAAGGGGAAGAGAAGACTCCTTCGTTAGCAGAACAGACTCGGTTATAGAT
GTAGATGATGATTATGTTCCTGAAACCAACACTTCTGGCATTAGAGATTGGAATACTAATATTGAAGAGAAAGGTGATAA
TTCCATGGTGAAGGATATAAAGTTCAACATCAGAAAAGACCCGACATCATCAGTGTCACCTTACAGCAATGGTACTTTTG
TTGTACATCATGAATTCAAGTTCTTGAGTGTAGTAGTAGATTGAAGATTGTCCAATGCAGGTAGTGGAAACATTTGGCAG
TCAAGTGGAACAAATAGAAACCTTGGTAGATGGAGCAAACATGGAGAGAGAAACGAAGCAACTCCATCACTAGGAGGTTC
TGTTCCAAGAAAAGATGATCTCATCTCTATTGGACCTGATGGTAAAGGTGGTAGAATCAAAGTGCTGAGATCTAAACCCC
AAATTTCTGTGAGTTTTACATTCTTCTTCAGTTTCTCCTCTCATTAATTTCCACTACCTTGCCTAATGTGTTGATATCTG
TGCATAGAAAACCAATGCAAGCTCAGGAAGTGGTAAGAGATTCAAGCTTGGAACTAAAACAAGTGGCTCGTCCTCTCAAG
GTTGTCTTCAGATAGAACACTATTTCGGAAAAACTAATCGCTAAATTTTCGACAATGTAACTTTTTGTTGGGGCTAGTAA
ACACTTGTAGTTAAAGAATGAAGATTAATACTACTATTTAAATAGTGGATTAGTGATAAACAAAAATTAGTAGTTACTAG
CCAAAACGTGAGAGCTTCTCCGTCCTCGAGATCGTCTCCACGCGGACATCTTTATAGCCGTTGATTCTTGGTTTAAGTGA
TAACACTAGTTTAAGGCGTCAGTGGTATAGTCTGGGTACTAGAGCAACGAGACCCTAACACGTGTAAAGGAAACAATATT
ATGCTCCTGAAATTACAATTCTACCCCTCTGTTCTTCAGCCACAAAAAAAAACTGGCGAAGTCAAAATCTTTTGACAGTG
AAAGGACCTTTGAAGAAGAAGAATCGCGATTTCGAGCTCT
>AT4G01280.2 | chr4:532288-535287 FORWARD LENGTH=3000
CTCGAGAAGAAAATGGTGACTGTGTCGGAAACTGACTAGTCGGTGATTGCCGGAGAGATAGCTATGGCCGAAGAAAACGC
GGCGGGGAATGCAATTTGTTCAATCTGCTACGAAGATCTTAAACCGGTGGTTGAGAATCTGCAATCAATCTCCGCTTGTG
GCCATGTCTTTCACGAACTTTGGTTAGTACGGCAAAATCAATTCTCTAATGAAGTTTATTATCTCCGAAATTTTATAGAT
TTATGTGTTTAATCGATTTCTTTCGGAAACCCTAGTTTGCAGCAATGGTTTGAGTATTGCCCGAGTACGAACAAGCGAAA
TTGTCCGATTTGTAAGCAGAAGTGCTCTCTAAAGGATCCTTGTCGACTTTACTTTCAGTCTTCTGGGAATCAAACCGATT
CGATTGCCTCGGATAAGGTTGTTGGAATCGAAGAAGATCCGGTTTTGTTGAGAGGAGAAGTGAAGCGGCTTGAAGGGAAG
GTACAGAATCTTACTTCGGCTCTGGAGGCGAAGAAAAAGGAGAATGTTGAAGTCTCTGATAAGGTTAATTTTGTTCATTT
CGTTTGATTAGAATGGTTTATAAGATAAGATAAGGTTATGTGATTTTTTTTTTTTTTGTTTTTGTTTGTGTGTGTCTCAG
TTGCATCAATGCAATGAGCAATTGAAGGAGGATAAAGTGAAAAGGTGGGAGGCTCTTCAAGAAATATCAACGACTCAGCA
TTTGCTTAAGTTAAAATCTGAGGTTTGTTTAAACTATACAACATCCTTAGATTTTAGATCCTTTTTGCTTCACAGGCAGA
ATTTTGTGTTGAGTTTCTTAGTGTGTTTGTTTGTTACAGGAATGTATCCAGCTTAACTCACAGTGTGTTAAGCTACAGGA
GAGAACTGTGGCTCTTGCCAAGGAGCTCGCATCGCTTAAATTGTAAGATAACATCTTTCATATTGCTCTTTTAGTGTCTT
CAGGTTCTAATTTAATCATTCACTCGTATGGTTAAACCTTTTCTGAGTCTAATATCTTGTTTTGCATCCAGGGTTTCTGA
TTTAAGCTTGGAGGAAGATGATGTACTGAAGTTGGCCTTGTTGGGGAATAACGCGAAGACGAAAGATACAATAGACACAC
TAGTCAAGTCCTTGGTTATTCGGAATAGGTTTGTCACATAGATTAGTTCCACTCAGTTCACATGGCTTCACTTAGTTTTG
GTTATTTGATATAGGTAGGTGCTTAGCACTTAGTTGTCACTCCTTCCCTGCTCTCATTTTGGTCATTGACTTAGTGAACT
TGGTTCATTATTTCCCATTTGTCATGTCTACAGCAGTGTAATCCGATTAAAAAAGATTAATTTGACCTTCAGTGACTTAT
GAAATGGTGATTTACCTTAGTTCATTCGTAACAACAACTTGTTAAACTGAAATTACGAAATTTCATAAGTAGGTATGGTC
AAGAATTTGAGGAAAGGAGGATTGAACATTGCGTTTCTTTTCTCTTAGGTCTTTGAATTTTCTTTTATGAAGTCTCTAAT
AAAAAACAATCTTTCTTACTCTGACAGGAGTTATAAGGAATTGCTAGCCAAGTGCAATCAGCTGGGAAGAGGCGAAGCAC
GATCTTCTGAGAAACTTGAAAAAGCTTTGGAAAAGATAGAAAAACTAAAGGTGTGTGTTTTGGTGTTTATCTCGATCTTC
TTTGTGTCTTCTATATCTGGCTCTTATTATGTTTATTCTATGACCAGAAACGAATGAGGGAACTTGAGTTGATAACTGAA
GAGAGAGAGAACAGAGCTCTACGGGACATAAACGTTTCAAAGAAATGCAGTTACACAGAAGTTTCCGAGCCTGCAATCGA
GAGCATGTCTTCTTTCAGAATGCTTTCATCAGACAACAAAGTGGAGAAAATCTCCACACCACCTGGTAAATTAGAAGAAA
AGGATGGCTTTACCATTCAAGGATCATGCTTAAGGGGAAGAGAAGACTCCTTCGTTAGCAGAACAGACTCGGTTATAGAT
GTAGATGATGATTATGTTCCTGAAACCAACACTTCTGGCATTAGAGATTGGAATACTAATATTGAAGAGAAAGGTGATAA
TTCCATGGTGAAGGATATAAAGTTCAACATCAGAAAAGACCCGACATCATCAGTGTCACCTTACAGCAATGGTACTTTTG
TTGTACATCATGAATTCAAGTTCTTGAGTGTAGTAGTAGATTGAAGATTGTCCAATGCAGGTAGTGGAAACATTTGGCAG
TCAAGTGGAACAAATAGAAACCTTGGTAGATGGAGCAAACATGGAGAGAGAAACGAAGCAACTCCATCACTAGGAGGTTC
TGTTCCAAGAAAAGATGATCTCATCTCTATTGGACCTGATGGTAAAGGTGGTAGAATCAAAGTGCTGAGATCTAAACCCC
AAATTTCTGTGAGTTTTACATTCTTCTTCAGTTTCTCCTCTCATTAATTTCCACTACCTTGCCTAATGTGTTGATATCTG
TGCATAGAAAACCAATGCAAGCTCAGGAAGTGGTAAGAGATTCAAGCTTGGAACTAAAACAAGTGGCTCGTCCTCTCAAG
GTTGTCTTCAGATAGAACACTATTTCGGAAAAACTAATCGCTAAATTTTCGACAATGTAACTTTTTGTTGGGGCTAGTAA
ACACTTGTAGTTAAAGAATGAAGATTAATACTACTATTTAAATAGTGGATTAGTGATAAACAAAAATTAGTAGTTACTAG
CCAAAACGTGAGAGCTTCTCCGTCCTCGAGATCGTCTCCACGCGGACATCTTTATAGCCGTTGATTCTTGGTTTAAGTGA
TAACACTAGTTTAAGGCGTCAGTGGTATAGTCTGGGTACTAGAGCAACGAGACCCTAACACGTGTAAAGGAAACAATATT
ATGCTCCTGAAATTACAATTCTACCCCTCTGTTCTTCAGCCACAAAAAAAAACTGGCGAAGTCAAAATCTTTTGACAGTG
AAAGGACCTTTGAAGAAGAAGAATCGCGATTTCGAGCTCT
>AT4G01290.2 | chr4:543283-546282 REVERSE LENGTH=3000
GAAAAAAAAGACTCCGACTTTTCTTCCCAAATCCTAGATTTTGGTTAACAGAGAAGCTCCGTACATTCTAAAACCGAGGA
AGAGATGATGAAATCACATAAGCTCAAATCAAATCAAACGCACGAGTAAGACAAGAAACTAGTAGGAGTAATAAAACCTC
AGATCAAGGTACGCACTATTAGAAAAGAACAAAATTTAGAAACGAGAAGCAGAGACGATGGTATATGAAACAAACGAGTC
ATGGAATCTCAACACACACAACACAGAAAGCAAAACCCAAACAAAAACGAAATACGATGAGTGAAACAGGATAGTAAAAT
GTCTCAGAAAAAGGTTTTGAAGCTTACCCACGACGGTTTCCATGAAAGGAATCGCCATGGCTGAGAAAAGAGTGACCTGA
ACCGCGATGAAAGCAGAAGCAAATCGAAGAAAGCAGAAGCAAATCGAAGAAAGCAGAGGAACGACAAAAGAGAGGTTTTT
CGTTTTTGACTCTTCTCAGGTCGGTGTGGATATGTAAAACAACAAAAACACGGGTACGGGTTATACCTTAGAAGCCCAAA
TAGTAAACGGGCTGAGATTTAGGCCCATATGAAACAACCCCTATATTTTATCTAAAATCTCTAAGTATAATAGTATATTA
TCAAATATTGGGGCCTTAGTTGAAATATTATGTTTTAAAGGGGCTAAACGGAAAACTCCTTATCCTCAAACTGTCAACAA
ATTACGAAGGTGCCATTGGGTTTAATCAACAACGAACGCCGAGAGCTCTCACTTCACACTTTATCCACTTGGAGCTTCGA
CAATGGCGTCTCCTTCGCTTCTGCAGTCTTCCGCTTCTTCGTTTCACGGACGTTTCTCACCATTAGCGGCTCCATCCTCC
GCACGAATGCTCTCTCCGCCGCTCAGAAACGTGGTGAAAGTCTCGGCGTCTGGAACTGTACTGGTCGAGAAATCTGAAGC
CGAGAAAACTCAACGCCTCAAAACCGCTTACCTCGAGAGGATTATCCCTGCGCTCAAAGAAGAGTTCAAGTACGTTAATA
TTCACCAGGTAACCCCAAATCCTTCCCCTCTGAGCTCAAACCTAGTTTTTGTTCTGTTGCGATTGATTGAAGTCTAATTC
TCAGTGAATTCGAATTTTTTGAGCGAATGTTAAACCTAATTTGCTTTTAATGATAAGTTTGAATTGATTTCTTCTAGAAA
ATGTAGTGAAGAAGCCTAGATTTAAGATTGTTGTGTTGATAAAATCGTGCTGTTGGGATGTGCCATTTACAAATGTGAAT
GTGAATTTGTCAATCTCATCATTGTTGTATATCTGCTTGGACATCTTCTCTACCAGGTTCCAAAGGTACAGAAGATTGTA
GTGAATTGTGGTATTGGAGATGCGGCGCAGAACGACAAGGGTTTGGAGGCTGCGATGAAGGATATCGCGCTTATCACAGG
GCAGAAACCTATTAAGACACGAGCTAGAGCTTCCATTGCTACTTTCAAGATCAGGGAAGATCAACCTCTTGGGATTGCTG
TCACTCTCAGAGGAGATGTGAGCTATATTTCTCTTGACTAATCAAACTTTCCTTTTGAGTTATTTATGTATTAACATTTT
GTGATTTTGACTGTTGTGACAGGTAATGTACTCCTTCTTGGATCGTCTTATCAACTTAGCCCTTCCGAGAACTCGAGATT
TCCAAGGTGTGAGTCCCAGTAGCTTTGATGGGAACGGAAACTACAGTATTGGTGTGAAAGACCAAGGTGTATTCCCTGAA
ATCAGGTTAGTTCTATTGTATCTACCCTCAAAATCAAAACTACTAACTTGTTATCCGCTGGTTCAACAAGATCAAGCATG
GTTTCTCTTTAGTCCCACTCTTTGTTTACAACCGAGCAACTAAACTCTATGTTGGTTGGTTGGTTTATTACACTCTAGGT
TTGATGCCGTTGGAAAAACGAGAGGAATGGATGTATGCATCAGCACAACGGCTAAAAGCGATCAAGAAGGACAGAAACTA
TTGGCTCTAATGGGAATGCCTTTCAGGGAAGGAGGTGGTGGCAGCACAGGCGCGATAGTGCGGAAGAAGAAACTAAAGTC
TCATCACTTTGATGCTAAAGGAAAAGGAAAGAGATGATGAACATAGCTGCCTATTGTATGTATCGTCTTCTGTAACCAAC
CATTTCATGTTTCAGAAAAACCATCTCCTTTTGTAATGCTTTATGAGTCAATTTGAAAATAATATCAGGGATCTTGTTGT
TATGGTAAAAATTTATCAAGGTTTTTCTGTAATTTATTGAAAGTTTTGTGGATTATACAAAATGTAGCGCGTGAGTGAAC
GTGAAAAGCTAGCGCGTGGATTTGTCAATTTTACCTTCCCCTTTGAGAGAAATCGCTCTTCTTTGTAAGACTTGGTTTCG
ATCTTCTCTTTTTCATCATCAATCGATCAAAACAAACAGCAACAGCAAAATTATCTTTCTGCAGATCGAAACCCTAATTG
GTTTCTCCGTTCTCCTTTTGTTCTTCTAGAATCGGCGACTCTTACTTTTTTTTCTTTCTAATTATCCTTTTCTGATGGAT
TCTGGAATCCATGTAATTCCCCATTAGCGCTAAAAACCCTAGCTGTCGAAGACCTTAGATTACTGCAGAAATGTTATAAT
CTGTTTTCATCTTTTCCCGATTTGAGGTTTTTATTTATTTTGGTTGGGTGAGAGAATCCGATACGAGAGATTAAAGCCTT
GTGAGTTTAGGATGAGCTAGTTTTCTTTGGCTTTGAGCTGTAATTTCTCTTCTCTGAAATCTTTCACTGTACATATAGCT
AGATCCTGATGAAGTTGCGTGGTGGTGAATCGTGGTTTAAGTTTTGCTAGTTGAGATATTATTGGTGGTTACTGTAATAT
CGAAGAATCATATTTCACGGTATTTACTATAGACAACTACTGTAGAGTTACTTGATTAAGGCGTTAAGAAGAGATACTGG
TGTTTTTTGGCCTCAATCAGCTAAGATTTTTGTGCATTGT
>AT4G01290.1 | chr4:543283-546282 REVERSE LENGTH=3000
GAAAAAAAAGACTCCGACTTTTCTTCCCAAATCCTAGATTTTGGTTAACAGAGAAGCTCCGTACATTCTAAAACCGAGGA
AGAGATGATGAAATCACATAAGCTCAAATCAAATCAAACGCACGAGTAAGACAAGAAACTAGTAGGAGTAATAAAACCTC
AGATCAAGGTACGCACTATTAGAAAAGAACAAAATTTAGAAACGAGAAGCAGAGACGATGGTATATGAAACAAACGAGTC
ATGGAATCTCAACACACACAACACAGAAAGCAAAACCCAAACAAAAACGAAATACGATGAGTGAAACAGGATAGTAAAAT
GTCTCAGAAAAAGGTTTTGAAGCTTACCCACGACGGTTTCCATGAAAGGAATCGCCATGGCTGAGAAAAGAGTGACCTGA
ACCGCGATGAAAGCAGAAGCAAATCGAAGAAAGCAGAAGCAAATCGAAGAAAGCAGAGGAACGACAAAAGAGAGGTTTTT
CGTTTTTGACTCTTCTCAGGTCGGTGTGGATATGTAAAACAACAAAAACACGGGTACGGGTTATACCTTAGAAGCCCAAA
TAGTAAACGGGCTGAGATTTAGGCCCATATGAAACAACCCCTATATTTTATCTAAAATCTCTAAGTATAATAGTATATTA
TCAAATATTGGGGCCTTAGTTGAAATATTATGTTTTAAAGGGGCTAAACGGAAAACTCCTTATCCTCAAACTGTCAACAA
ATTACGAAGGTGCCATTGGGTTTAATCAACAACGAACGCCGAGAGCTCTCACTTCACACTTTATCCACTTGGAGCTTCGA
CAATGGCGTCTCCTTCGCTTCTGCAGTCTTCCGCTTCTTCGTTTCACGGACGTTTCTCACCATTAGCGGCTCCATCCTCC
GCACGAATGCTCTCTCCGCCGCTCAGAAACGTGGTGAAAGTCTCGGCGTCTGGAACTGTACTGGTCGAGAAATCTGAAGC
CGAGAAAACTCAACGCCTCAAAACCGCTTACCTCGAGAGGATTATCCCTGCGCTCAAAGAAGAGTTCAAGTACGTTAATA
TTCACCAGGTAACCCCAAATCCTTCCCCTCTGAGCTCAAACCTAGTTTTTGTTCTGTTGCGATTGATTGAAGTCTAATTC
TCAGTGAATTCGAATTTTTTGAGCGAATGTTAAACCTAATTTGCTTTTAATGATAAGTTTGAATTGATTTCTTCTAGAAA
ATGTAGTGAAGAAGCCTAGATTTAAGATTGTTGTGTTGATAAAATCGTGCTGTTGGGATGTGCCATTTACAAATGTGAAT
GTGAATTTGTCAATCTCATCATTGTTGTATATCTGCTTGGACATCTTCTCTACCAGGTTCCAAAGGTACAGAAGATTGTA
GTGAATTGTGGTATTGGAGATGCGGCGCAGAACGACAAGGGTTTGGAGGCTGCGATGAAGGATATCGCGCTTATCACAGG
GCAGAAACCTATTAAGACACGAGCTAGAGCTTCCATTGCTACTTTCAAGATCAGGGAAGATCAACCTCTTGGGATTGCTG
TCACTCTCAGAGGAGATGTGAGCTATATTTCTCTTGACTAATCAAACTTTCCTTTTGAGTTATTTATGTATTAACATTTT
GTGATTTTGACTGTTGTGACAGGTAATGTACTCCTTCTTGGATCGTCTTATCAACTTAGCCCTTCCGAGAACTCGAGATT
TCCAAGGTGTGAGTCCCAGTAGCTTTGATGGGAACGGAAACTACAGTATTGGTGTGAAAGACCAAGGTGTATTCCCTGAA
ATCAGGTTAGTTCTATTGTATCTACCCTCAAAATCAAAACTACTAACTTGTTATCCGCTGGTTCAACAAGATCAAGCATG
GTTTCTCTTTAGTCCCACTCTTTGTTTACAACCGAGCAACTAAACTCTATGTTGGTTGGTTGGTTTATTACACTCTAGGT
TTGATGCCGTTGGAAAAACGAGAGGAATGGATGTATGCATCAGCACAACGGCTAAAAGCGATCAAGAAGGACAGAAACTA
TTGGCTCTAATGGGAATGCCTTTCAGGGAAGGAGGTGGTGGCAGCACAGGCGCGATAGTGCGGAAGAAGAAACTAAAGTC
TCATCACTTTGATGCTAAAGGAAAAGGAAAGAGATGATGAACATAGCTGCCTATTGTATGTATCGTCTTCTGTAACCAAC
CATTTCATGTTTCAGAAAAACCATCTCCTTTTGTAATGCTTTATGAGTCAATTTGAAAATAATATCAGGGATCTTGTTGT
TATGGTAAAAATTTATCAAGGTTTTTCTGTAATTTATTGAAAGTTTTGTGGATTATACAAAATGTAGCGCGTGAGTGAAC
GTGAAAAGCTAGCGCGTGGATTTGTCAATTTTACCTTCCCCTTTGAGAGAAATCGCTCTTCTTTGTAAGACTTGGTTTCG
ATCTTCTCTTTTTCATCATCAATCGATCAAAACAAACAGCAACAGCAAAATTATCTTTCTGCAGATCGAAACCCTAATTG
GTTTCTCCGTTCTCCTTTTGTTCTTCTAGAATCGGCGACTCTTACTTTTTTTTCTTTCTAATTATCCTTTTCTGATGGAT
TCTGGAATCCATGTAATTCCCCATTAGCGCTAAAAACCCTAGCTGTCGAAGACCTTAGATTACTGCAGAAATGTTATAAT
CTGTTTTCATCTTTTCCCGATTTGAGGTTTTTATTTATTTTGGTTGGGTGAGAGAATCCGATACGAGAGATTAAAGCCTT
GTGAGTTTAGGATGAGCTAGTTTTCTTTGGCTTTGAGCTGTAATTTCTCTTCTCTGAAATCTTTCACTGTACATATAGCT
AGATCCTGATGAAGTTGCGTGGTGGTGAATCGTGGTTTAAGTTTTGCTAGTTGAGATATTATTGGTGGTTACTGTAATAT
CGAAGAATCATATTTCACGGTATTTACTATAGACAACTACTGTAGAGTTACTTGATTAAGGCGTTAAGAAGAGATACTGG
TGTTTTTTGGCCTCAATCAGCTAAGATTTTTGTGCATTGT
>AT4G01310.1 | chr4:545481-548480 REVERSE LENGTH=3000
AAATAACAAACCTGAAATATGATCAAACCAATGAGAACAGGCTGTGTATCAAATCCGAAACTCCTGAAGAGATCAGTGGA
GTTTCTGACAAGAGTGTATCCTCCAAATTGTAAGAAGGCAAGGATCTGCAAGCAAAACATTGAGAGAGGGTCATAAGACA
TGATTTCTTAAGTGAAATGTAGATGTGAGTAAGTTTTTGAACTGTCGGTTGAGCCTCACTTGAACTGCAATGAACGAGTA
TGTAGTGTGATTCAGTTTCCAATGTCCAAGCTCGTGTGCAATAACCGCCACAATTTCATCCTCATTCTTGCACTGCACAA
TAGAAGATTATGTTATGTTTCAGAACCAGAAACAGAAATGTGAGTATAGCTCGTTTGAAGCATCAAGAGTCACAGTACCT
GCTGAATCAACGTATCATAAAGAACAATCCTTTTGTTCTTAAAGAAACCATACATGTAAGCCTGTATGATGTAACAAGAT
ACGTAAGCTTCTAATGGTAAACTAGAGTAAAGTAGGTAGGAAGAGATCTCAAGCTTCTCACATTGCTATGGCTTGACCTT
GTAGATCCATCGACAACAAACAGCTTCTTCAAAGGAAACTTTAGAGAAGAAGCAAGTTTCTCAATCTTCTCCCGGAGGTC
TCCATCTGGAAGCTATAGCCATAAAAAAGCGGGAGATTATATTGTCTGGTAACAACATATGCAAACAAGCAGTGAATTGT
AAAATGGCCATGACAGAAATACACACAGGAGTGAACTTGTTGAAGAGCGGTGCTATCAAGACCGGGTATATAGTCATCAT
CACTAGAGACAGGATAAACATGAATGCCCACAGATAGATGGCAAGATAAGGACCTCCTTTCTGGAAAAAGATAGAAACTT
CATGCTCAGAGAAGCAAATTTTAAATTTTTAACACGAAAACTAAAAACTTTGAAGCTCACACTCAATGGAGAATAGTCAT
CCATGTGAAAAACTCAGAAATAAGATGAATCCAGAATCATCAAACCTGGACTATGAAAATTATCGCAGCAACAATGGGTG
GGCCTAGTATGACAGAGAGGAATGTTCCTTTGATCATGTCCCTAATGAACATCCATATTGTTTGCTGTCAACAGAATTTA
GAAGCAAATTTAATCCACATCTCTGATAAAAAAACGTAAGTCACAAGGTAGTGTTGGAAATACGACATACTTTGTTGAAC
CCATGCCGAGACTCGATCACGAAAGTTGAGTACAAAGAAAATGGCAAATCAGTGATCTGCATCAGAATATAAAAGAAATA
TTATTATCTTAAGAAAATAGATATTTTGATGCTAAACGTATAGGACTATATGAAGGGGTTTATTTGGAACACCTGTGACC
ATGTCATAACACCAGCCAAGAATGAAAGAGTATGCAGTATTTCATTCTCTGGATCAAGGCCCAACCTCGGTAAAACAGCT
CCAGACATCTAAGGTAAAAATGAAAACTTTACAATTGTAATGTAACAACTCTATATTCAAAATGAGATACTGTATACCGA
AACCAGATATGTACCTTCCAAAACCAAGGCAAGATCCCAAAGAACAAAATTGCAGAGTCCATAAGTATAGTTACAAACTC
ATGAACAAAGTGAAAATAGCTGCATATATTAAAGTTCTCAGTGATGATATCCCCTGGCAATTATAAAAAACTAAAATGAT
ATAAATATGATCAAGACGAAACCTTTTGTCAAGACTGTATGCTCGTGATTTCTCAAACTTCTCTTGGCTAATTACACCAA
CCAAGGTTTTCGGGAGAGTTGGAAGCTTGAGAGCAGTGAGTTGCCTCAGATCCAAATACGTCTCAAAAATGTACATCACT
ATCATAAAACCTGTAAGAAAAAGAATAAAACAGAAGATGAAATACGAATCTACTCTAAATGCCACAACAACAGATACTCC
ATCACTGAAAATTCAATAACATCATCTACTTTTTTGATCAACCAGATATAAAAAGATCTCTTGTGCTGACTACTGATGGA
AACATTGGAGCACTGAAAGAGTTTTGATGCAACATTCACATACGGTTCCACAACACAAAACCCATTTCAAAAAACTCCAG
AAAACTCTAGTTGCAGTCACGAACATAATAATACCCTGACAAGAAAACCCAAAACCTCAAGCTGTATGACTTGAACAAAG
AAAAATTTCAAGATTCTCAATTTCCAATCGGGAATGAGGAAAAAAAAGACTCCGACTTTTCTTCCCAAATCCTAGATTTT
GGTTAACAGAGAAGCTCCGTACATTCTAAAACCGAGGAAGAGATGATGAAATCACATAAGCTCAAATCAAATCAAACGCA
CGAGTAAGACAAGAAACTAGTAGGAGTAATAAAACCTCAGATCAAGGTACGCACTATTAGAAAAGAACAAAATTTAGAAA
CGAGAAGCAGAGACGATGGTATATGAAACAAACGAGTCATGGAATCTCAACACACACAACACAGAAAGCAAAACCCAAAC
AAAAACGAAATACGATGAGTGAAACAGGATAGTAAAATGTCTCAGAAAAAGGTTTTGAAGCTTACCCACGACGGTTTCCA
TGAAAGGAATCGCCATGGCTGAGAAAAGAGTGACCTGAACCGCGATGAAAGCAGAAGCAAATCGAAGAAAGCAGAAGCAA
ATCGAAGAAAGCAGAGGAACGACAAAAGAGAGGTTTTTCGTTTTTGACTCTTCTCAGGTCGGTGTGGATATGTAAAACAA
CAAAAACACGGGTACGGGTTATACCTTAGAAGCCCAAATAGTAAACGGGCTGAGATTTAGGCCCATATGAAACAACCCCT
ATATTTTATCTAAAATCTCTAAGTATAATAGTATATTATCAAATATTGGGGCCTTAGTTGAAATATTATGTTTTAAAGGG
GCTAAACGGAAAACTCCTTATCCTCAAACTGTCAACAAATTACGAAGGTGCCATTGGGTTTAATCAACAACGAACGCCGA
GAGCTCTCACTTCACACTTTATCCACTTGGAGCTTCGACA
>AT4G01320.1 | chr4:542905-545904 FORWARD LENGTH=3000
TACTCAAATAAAGAGTGTACAAATCAAGACATGTCACTCCAACATGATCAAACACATTTACACAGTTTCTAGAAATCCAA
ACTAAAAAAAAAACTATCGGATAGAGTCTCACAGCAACAGTGCTTCATCAAATTCACCAGGCAGATTTGGCAGCTTCTTG
CAAACGTCTTTCTCGCTCAAGGATATAAGAAACTTCCTCGTGTATGTAATTCTTGGTTTCCTGAAAACAATTGCAACTGC
AGCTGAGAAATGTACAATAAGCAGCAAAACAGAGACATGGATTTTACAAAAAACAGAAAAAACATACTTTTCCGAATCAT
CATTGGTTTCGACAAGTTGATCCATGGCAAATTGTTGTTCATTTGCTATACTCATCATACAATGCACAAAAATCTTAGCT
GATTGAGGCCAAAAAACACCAGTATCTCTTCTTAACGCCTTAATCAAGTAACTCTACAGTAGTTGTCTATAGTAAATACC
GTGAAATATGATTCTTCGATATTACAGTAACCACCAATAATATCTCAACTAGCAAAACTTAAACCACGATTCACCACCAC
GCAACTTCATCAGGATCTAGCTATATGTACAGTGAAAGATTTCAGAGAAGAGAAATTACAGCTCAAAGCCAAAGAAAACT
AGCTCATCCTAAACTCACAAGGCTTTAATCTCTCGTATCGGATTCTCTCACCCAACCAAAATAAATAAAAACCTCAAATC
GGGAAAAGATGAAAACAGATTATAACATTTCTGCAGTAATCTAAGGTCTTCGACAGCTAGGGTTTTTAGCGCTAATGGGG
AATTACATGGATTCCAGAATCCATCAGAAAAGGATAATTAGAAAGAAAAAAAAGTAAGAGTCGCCGATTCTAGAAGAACA
AAAGGAGAACGGAGAAACCAATTAGGGTTTCGATCTGCAGAAAGATAATTTTGCTGTTGCTGTTTGTTTTGATCGATTGA
TGATGAAAAAGAGAAGATCGAAACCAAGTCTTACAAAGAAGAGCGATTTCTCTCAAAGGGGAAGGTAAAATTGACAAATC
CACGCGCTAGCTTTTCACGTTCACTCACGCGCTACATTTTGTATAATCCACAAAACTTTCAATAAATTACAGAAAAACCT
TGATAAATTTTTACCATAACAACAAGATCCCTGATATTATTTTCAAATTGACTCATAAAGCATTACAAAAGGAGATGGTT
TTTCTGAAACATGAAATGGTTGGTTACAGAAGACGATACATACAATAGGCAGCTATGTTCATCATCTCTTTCCTTTTCCT
TTAGCATCAAAGTGATGAGACTTTAGTTTCTTCTTCCGCACTATCGCGCCTGTGCTGCCACCACCTCCTTCCCTGAAAGG
CATTCCCATTAGAGCCAATAGTTTCTGTCCTTCTTGATCGCTTTTAGCCGTTGTGCTGATGCATACATCCATTCCTCTCG
TTTTTCCAACGGCATCAAACCTAGAGTGTAATAAACCAACCAACCAACATAGAGTTTAGTTGCTCGGTTGTAAACAAAGA
GTGGGACTAAAGAGAAACCATGCTTGATCTTGTTGAACCAGCGGATAACAAGTTAGTAGTTTTGATTTTGAGGGTAGATA
CAATAGAACTAACCTGATTTCAGGGAATACACCTTGGTCTTTCACACCAATACTGTAGTTTCCGTTCCCATCAAAGCTAC
TGGGACTCACACCTTGGAAATCTCGAGTTCTCGGAAGGGCTAAGTTGATAAGACGATCCAAGAAGGAGTACATTACCTGT
CACAACAGTCAAAATCACAAAATGTTAATACATAAATAACTCAAAAGGAAAGTTTGATTAGTCAAGAGAAATATAGCTCA
CATCTCCTCTGAGAGTGACAGCAATCCCAAGAGGTTGATCTTCCCTGATCTTGAAAGTAGCAATGGAAGCTCTAGCTCGT
GTCTTAATAGGTTTCTGCCCTGTGATAAGCGCGATATCCTTCATCGCAGCCTCCAAACCCTTGTCGTTCTGCGCCGCATC
TCCAATACCACAATTCACTACAATCTTCTGTACCTTTGGAACCTGGTAGAGAAGATGTCCAAGCAGATATACAACAATGA
TGAGATTGACAAATTCACATTCACATTTGTAAATGGCACATCCCAACAGCACGATTTTATCAACACAACAATCTTAAATC
TAGGCTTCTTCACTACATTTTCTAGAAGAAATCAATTCAAACTTATCATTAAAAGCAAATTAGGTTTAACATTCGCTCAA
AAAATTCGAATTCACTGAGAATTAGACTTCAATCAATCGCAACAGAACAAAAACTAGGTTTGAGCTCAGAGGGGAAGGAT
TTGGGGTTACCTGGTGAATATTAACGTACTTGAACTCTTCTTTGAGCGCAGGGATAATCCTCTCGAGGTAAGCGGTTTTG
AGGCGTTGAGTTTTCTCGGCTTCAGATTTCTCGACCAGTACAGTTCCAGACGCCGAGACTTTCACCACGTTTCTGAGCGG
CGGAGAGAGCATTCGTGCGGAGGATGGAGCCGCTAATGGTGAGAAACGTCCGTGAAACGAAGAAGCGGAAGACTGCAGAA
GCGAAGGAGACGCCATTGTCGAAGCTCCAAGTGGATAAAGTGTGAAGTGAGAGCTCTCGGCGTTCGTTGTTGATTAAACC
CAATGGCACCTTCGTAATTTGTTGACAGTTTGAGGATAAGGAGTTTTCCGTTTAGCCCCTTTAAAACATAATATTTCAAC
TAAGGCCCCAATATTTGATAATATACTATTATACTTAGAGATTTTAGATAAAATATAGGGGTTGTTTCATATGGGCCTAA
ATCTCAGCCCGTTTACTATTTGGGCTTCTAAGGTATAACCCGTACCCGTGTTTTTGTTGTTTTACATATCCACACCGACC
TGAGAAGAGTCAAAAACGAAAAACCTCTCTTTTGTCGTTCCTCTGCTTTCTTCGATTTGCTTCTGCTTTCTTCGATTTGC
TTCTGCTTTCATCGCGGTTCAGGTCACTCTTTTCTCAGCC
>AT4G01320.2 | chr4:543636-546635 FORWARD LENGTH=3000
AAAACAGATTATAACATTTCTGCAGTAATCTAAGGTCTTCGACAGCTAGGGTTTTTAGCGCTAATGGGGAATTACATGGA
TTCCAGAATCCATCAGAAAAGGATAATTAGAAAGAAAAAAAAGTAAGAGTCGCCGATTCTAGAAGAACAAAAGGAGAACG
GAGAAACCAATTAGGGTTTCGATCTGCAGAAAGATAATTTTGCTGTTGCTGTTTGTTTTGATCGATTGATGATGAAAAAG
AGAAGATCGAAACCAAGTCTTACAAAGAAGAGCGATTTCTCTCAAAGGGGAAGGTAAAATTGACAAATCCACGCGCTAGC
TTTTCACGTTCACTCACGCGCTACATTTTGTATAATCCACAAAACTTTCAATAAATTACAGAAAAACCTTGATAAATTTT
TACCATAACAACAAGATCCCTGATATTATTTTCAAATTGACTCATAAAGCATTACAAAAGGAGATGGTTTTTCTGAAACA
TGAAATGGTTGGTTACAGAAGACGATACATACAATAGGCAGCTATGTTCATCATCTCTTTCCTTTTCCTTTAGCATCAAA
GTGATGAGACTTTAGTTTCTTCTTCCGCACTATCGCGCCTGTGCTGCCACCACCTCCTTCCCTGAAAGGCATTCCCATTA
GAGCCAATAGTTTCTGTCCTTCTTGATCGCTTTTAGCCGTTGTGCTGATGCATACATCCATTCCTCTCGTTTTTCCAACG
GCATCAAACCTAGAGTGTAATAAACCAACCAACCAACATAGAGTTTAGTTGCTCGGTTGTAAACAAAGAGTGGGACTAAA
GAGAAACCATGCTTGATCTTGTTGAACCAGCGGATAACAAGTTAGTAGTTTTGATTTTGAGGGTAGATACAATAGAACTA
ACCTGATTTCAGGGAATACACCTTGGTCTTTCACACCAATACTGTAGTTTCCGTTCCCATCAAAGCTACTGGGACTCACA
CCTTGGAAATCTCGAGTTCTCGGAAGGGCTAAGTTGATAAGACGATCCAAGAAGGAGTACATTACCTGTCACAACAGTCA
AAATCACAAAATGTTAATACATAAATAACTCAAAAGGAAAGTTTGATTAGTCAAGAGAAATATAGCTCACATCTCCTCTG
AGAGTGACAGCAATCCCAAGAGGTTGATCTTCCCTGATCTTGAAAGTAGCAATGGAAGCTCTAGCTCGTGTCTTAATAGG
TTTCTGCCCTGTGATAAGCGCGATATCCTTCATCGCAGCCTCCAAACCCTTGTCGTTCTGCGCCGCATCTCCAATACCAC
AATTCACTACAATCTTCTGTACCTTTGGAACCTGGTAGAGAAGATGTCCAAGCAGATATACAACAATGATGAGATTGACA
AATTCACATTCACATTTGTAAATGGCACATCCCAACAGCACGATTTTATCAACACAACAATCTTAAATCTAGGCTTCTTC
ACTACATTTTCTAGAAGAAATCAATTCAAACTTATCATTAAAAGCAAATTAGGTTTAACATTCGCTCAAAAAATTCGAAT
TCACTGAGAATTAGACTTCAATCAATCGCAACAGAACAAAAACTAGGTTTGAGCTCAGAGGGGAAGGATTTGGGGTTACC
TGGTGAATATTAACGTACTTGAACTCTTCTTTGAGCGCAGGGATAATCCTCTCGAGGTAAGCGGTTTTGAGGCGTTGAGT
TTTCTCGGCTTCAGATTTCTCGACCAGTACAGTTCCAGACGCCGAGACTTTCACCACGTTTCTGAGCGGCGGAGAGAGCA
TTCGTGCGGAGGATGGAGCCGCTAATGGTGAGAAACGTCCGTGAAACGAAGAAGCGGAAGACTGCAGAAGCGAAGGAGAC
GCCATTGTCGAAGCTCCAAGTGGATAAAGTGTGAAGTGAGAGCTCTCGGCGTTCGTTGTTGATTAAACCCAATGGCACCT
TCGTAATTTGTTGACAGTTTGAGGATAAGGAGTTTTCCGTTTAGCCCCTTTAAAACATAATATTTCAACTAAGGCCCCAA
TATTTGATAATATACTATTATACTTAGAGATTTTAGATAAAATATAGGGGTTGTTTCATATGGGCCTAAATCTCAGCCCG
TTTACTATTTGGGCTTCTAAGGTATAACCCGTACCCGTGTTTTTGTTGTTTTACATATCCACACCGACCTGAGAAGAGTC
AAAAACGAAAAACCTCTCTTTTGTCGTTCCTCTGCTTTCTTCGATTTGCTTCTGCTTTCTTCGATTTGCTTCTGCTTTCA
TCGCGGTTCAGGTCACTCTTTTCTCAGCCATGGCGATTCCTTTCATGGAAACCGTCGTGGGTAAGCTTCAAAACCTTTTT
CTGAGACATTTTACTATCCTGTTTCACTCATCGTATTTCGTTTTTGTTTGGGTTTTGCTTTCTGTGTTGTGTGTGTTGAG
ATTCCATGACTCGTTTGTTTCATATACCATCGTCTCTGCTTCTCGTTTCTAAATTTTGTTCTTTTCTAATAGTGCGTACC
TTGATCTGAGGTTTTATTACTCCTACTAGTTTCTTGTCTTACTCGTGCGTTTGATTTGATTTGAGCTTATGTGATTTCAT
CATCTCTTCCTCGGTTTTAGAATGTACGGAGCTTCTCTGTTAACCAAAATCTAGGATTTGGGAAGAAAAGTCGGAGTCTT
TTTTTTCCTCATTCCCGATTGGAAATTGAGAATCTTGAAATTTTTCTTTGTTCAAGTCATACAGCTTGAGGTTTTGGGTT
TTCTTGTCAGGGTATTATTATGTTCGTGACTGCAACTAGAGTTTTCTGGAGTTTTTTGAAATGGGTTTTGTGTTGTGGAA
CCGTATGTGAATGTTGCATCAAAACTCTTTCAGTGCTCCAATGTTTCCATCAGTAGTCAGCACAAGAGATCTTTTTATAT
CTGGTTGATCAAAAAAGTAGATGATGTTATTGAATTTTCAGTGATGGAGTATCTGTTGTTGTGGCATTTAGAGTAGATTC
GTATTTCATCTTCTGTTTTATTCTTTTTCTTACAGGTTTT
>AT4G01320.3 | chr4:543636-546635 FORWARD LENGTH=3000
AAAACAGATTATAACATTTCTGCAGTAATCTAAGGTCTTCGACAGCTAGGGTTTTTAGCGCTAATGGGGAATTACATGGA
TTCCAGAATCCATCAGAAAAGGATAATTAGAAAGAAAAAAAAGTAAGAGTCGCCGATTCTAGAAGAACAAAAGGAGAACG
GAGAAACCAATTAGGGTTTCGATCTGCAGAAAGATAATTTTGCTGTTGCTGTTTGTTTTGATCGATTGATGATGAAAAAG
AGAAGATCGAAACCAAGTCTTACAAAGAAGAGCGATTTCTCTCAAAGGGGAAGGTAAAATTGACAAATCCACGCGCTAGC
TTTTCACGTTCACTCACGCGCTACATTTTGTATAATCCACAAAACTTTCAATAAATTACAGAAAAACCTTGATAAATTTT
TACCATAACAACAAGATCCCTGATATTATTTTCAAATTGACTCATAAAGCATTACAAAAGGAGATGGTTTTTCTGAAACA
TGAAATGGTTGGTTACAGAAGACGATACATACAATAGGCAGCTATGTTCATCATCTCTTTCCTTTTCCTTTAGCATCAAA
GTGATGAGACTTTAGTTTCTTCTTCCGCACTATCGCGCCTGTGCTGCCACCACCTCCTTCCCTGAAAGGCATTCCCATTA
GAGCCAATAGTTTCTGTCCTTCTTGATCGCTTTTAGCCGTTGTGCTGATGCATACATCCATTCCTCTCGTTTTTCCAACG
GCATCAAACCTAGAGTGTAATAAACCAACCAACCAACATAGAGTTTAGTTGCTCGGTTGTAAACAAAGAGTGGGACTAAA
GAGAAACCATGCTTGATCTTGTTGAACCAGCGGATAACAAGTTAGTAGTTTTGATTTTGAGGGTAGATACAATAGAACTA
ACCTGATTTCAGGGAATACACCTTGGTCTTTCACACCAATACTGTAGTTTCCGTTCCCATCAAAGCTACTGGGACTCACA
CCTTGGAAATCTCGAGTTCTCGGAAGGGCTAAGTTGATAAGACGATCCAAGAAGGAGTACATTACCTGTCACAACAGTCA
AAATCACAAAATGTTAATACATAAATAACTCAAAAGGAAAGTTTGATTAGTCAAGAGAAATATAGCTCACATCTCCTCTG
AGAGTGACAGCAATCCCAAGAGGTTGATCTTCCCTGATCTTGAAAGTAGCAATGGAAGCTCTAGCTCGTGTCTTAATAGG
TTTCTGCCCTGTGATAAGCGCGATATCCTTCATCGCAGCCTCCAAACCCTTGTCGTTCTGCGCCGCATCTCCAATACCAC
AATTCACTACAATCTTCTGTACCTTTGGAACCTGGTAGAGAAGATGTCCAAGCAGATATACAACAATGATGAGATTGACA
AATTCACATTCACATTTGTAAATGGCACATCCCAACAGCACGATTTTATCAACACAACAATCTTAAATCTAGGCTTCTTC
ACTACATTTTCTAGAAGAAATCAATTCAAACTTATCATTAAAAGCAAATTAGGTTTAACATTCGCTCAAAAAATTCGAAT
TCACTGAGAATTAGACTTCAATCAATCGCAACAGAACAAAAACTAGGTTTGAGCTCAGAGGGGAAGGATTTGGGGTTACC
TGGTGAATATTAACGTACTTGAACTCTTCTTTGAGCGCAGGGATAATCCTCTCGAGGTAAGCGGTTTTGAGGCGTTGAGT
TTTCTCGGCTTCAGATTTCTCGACCAGTACAGTTCCAGACGCCGAGACTTTCACCACGTTTCTGAGCGGCGGAGAGAGCA
TTCGTGCGGAGGATGGAGCCGCTAATGGTGAGAAACGTCCGTGAAACGAAGAAGCGGAAGACTGCAGAAGCGAAGGAGAC
GCCATTGTCGAAGCTCCAAGTGGATAAAGTGTGAAGTGAGAGCTCTCGGCGTTCGTTGTTGATTAAACCCAATGGCACCT
TCGTAATTTGTTGACAGTTTGAGGATAAGGAGTTTTCCGTTTAGCCCCTTTAAAACATAATATTTCAACTAAGGCCCCAA
TATTTGATAATATACTATTATACTTAGAGATTTTAGATAAAATATAGGGGTTGTTTCATATGGGCCTAAATCTCAGCCCG
TTTACTATTTGGGCTTCTAAGGTATAACCCGTACCCGTGTTTTTGTTGTTTTACATATCCACACCGACCTGAGAAGAGTC
AAAAACGAAAAACCTCTCTTTTGTCGTTCCTCTGCTTTCTTCGATTTGCTTCTGCTTTCTTCGATTTGCTTCTGCTTTCA
TCGCGGTTCAGGTCACTCTTTTCTCAGCCATGGCGATTCCTTTCATGGAAACCGTCGTGGGTAAGCTTCAAAACCTTTTT
CTGAGACATTTTACTATCCTGTTTCACTCATCGTATTTCGTTTTTGTTTGGGTTTTGCTTTCTGTGTTGTGTGTGTTGAG
ATTCCATGACTCGTTTGTTTCATATACCATCGTCTCTGCTTCTCGTTTCTAAATTTTGTTCTTTTCTAATAGTGCGTACC
TTGATCTGAGGTTTTATTACTCCTACTAGTTTCTTGTCTTACTCGTGCGTTTGATTTGATTTGAGCTTATGTGATTTCAT
CATCTCTTCCTCGGTTTTAGAATGTACGGAGCTTCTCTGTTAACCAAAATCTAGGATTTGGGAAGAAAAGTCGGAGTCTT
TTTTTTCCTCATTCCCGATTGGAAATTGAGAATCTTGAAATTTTTCTTTGTTCAAGTCATACAGCTTGAGGTTTTGGGTT
TTCTTGTCAGGGTATTATTATGTTCGTGACTGCAACTAGAGTTTTCTGGAGTTTTTTGAAATGGGTTTTGTGTTGTGGAA
CCGTATGTGAATGTTGCATCAAAACTCTTTCAGTGCTCCAATGTTTCCATCAGTAGTCAGCACAAGAGATCTTTTTATAT
CTGGTTGATCAAAAAAGTAGATGATGTTATTGAATTTTCAGTGATGGAGTATCTGTTGTTGTGGCATTTAGAGTAGATTC
GTATTTCATCTTCTGTTTTATTCTTTTTCTTACAGGTTTT
>AT4G01330.2 | chr4:547723-550722 FORWARD LENGTH=3000
AAGTTCACTCCTGTGTGTATTTCTGTCATGGCCATTTTACAATTCACTGCTTGTTTGCATATGTTGTTACCAGACAATAT
AATCTCCCGCTTTTTTATGGCTATAGCTTCCAGATGGAGACCTCCGGGAGAAGATTGAGAAACTTGCTTCTTCTCTAAAG
TTTCCTTTGAAGAAGCTGTTTGTTGTCGATGGATCTACAAGGTCAAGCCATAGCAATGTGAGAAGCTTGAGATCTCTTCC
TACCTACTTTACTCTAGTTTACCATTAGAAGCTTACGTATCTTGTTACATCATACAGGCTTACATGTATGGTTTCTTTAA
GAACAAAAGGATTGTTCTTTATGATACGTTGATTCAGCAGGTACTGTGACTCTTGATGCTTCAAACGAGCTATACTCACA
TTTCTGTTTCTGGTTCTGAAACATAACATAATCTTCTATTGTGCAGTGCAAGAATGAGGATGAAATTGTGGCGGTTATTG
CACACGAGCTTGGACATTGGAAACTGAATCACACTACATACTCGTTCATTGCAGTTCAAGTGAGGCTCAACCGACAGTTC
AAAAACTTACTCACATCTACATTTCACTTAAGAAATCATGTCTTATGACCCTCTCTCAATGTTTTGCTTGCAGATCCTTG
CCTTCTTACAATTTGGAGGATACACTCTTGTCAGAAACTCCACTGATCTCTTCAGGAGTTTCGGATTTGATACACAGCCT
GTTCTCATTGGTTTGATCATATTTCAGGTTTGTTATTTTTGCCTTTTGACACTAATCTAATGAATCAAGGATGGATTAAG
AAAAAAAAACTCTAAACCTTTGGTTATATCTCCTGTCTGATTATCACAGCACACTGTAATACCACTGCAACATCTAGTAA
GCTTTGGCCTGAACCTCGTTAGTCGAGCGTTTGAGTTTCAGGTACCATCTTACAATCCCTCAAGATCCAACCATAGTTTC
TTTATTGCAATGGCAGCCTCATCTACTAATCTGAGTTAACGTTCCTTTTGCAGGCTGATGCTTTTGCTGTGAAGCTTGGC
TATGCAAAAGATCTTCGTCCTGCTCTAGTGAAACTACAGGTCAGAGAAGATAACAACAGAACACAAACTGTTACCTCAAT
TTGTGTCACACACTTAAATGGATTTTTTGTTGGGATTTTGCAGGAAGAGAACTTATCAGCAATGAACACTGATCCATTGT
ACTCAGCTTATCACTACTCACATCCTCCTCTTGTTGAAAGGCTTCGAGCCATTGATGGAGAAGACAAGAAGACAGATTAA
GTCCGCTTAACTCGTCTCTTGTACGGGTTGATGTCTTTTAGGTGACAGGTCGAAACAAAACAAAAAAAAGTGTAAAACCA
TATAGGCAGAGGCCTCTTTTGTTTGTTTTTTACTTTTACAGTGGGTTTTGCCTAGTTACTACTAGTTTTTGAGTTTCTTA
AAAGTGGAATCACTCGCACGGTTCGATATGATCATTTCTGATTCGTCTTCTTTTATTAAAATGAGGAGAATCTAACGTAT
ATGAATCATTCTTGTTTTGAAAGTGATATAGGTTATGATTGGTGTTACTACCACATGTTAGAAAATCGTGTAAAAGTAGT
ACTAAATTGAACATGGGATTCAGCGATACAGAATTATTGAACAAGGCAGAATTGTTTTTATGAGAATGATACATTTCTTG
CTATGATGGTGCAATAATGGGTTTCTCTTTTCGCCCAAACCTTATCCTTTTTTCTTTATCATATTCTCATAATTACATTA
CCCTTTAAAGCATCCCTTCTAAATTCTGGATTAGTCTGTATAATATCATTCATTAGTTCACCGGTTTATAAAAATCAGAA
AGTTTATAAGTTTCAAAATTTTGCTTTGGTGAAAAGATCATTCATATGGTTCCAATTTCCAAACCATTAATTTAAATTTT
AGCTCATAGTTGTATCTCTTCGTCTCGATATGGACAAGGGATCCCAAAGTACATTATAAATATAAAAACTATGGGCATGG
GTCTTTTGACGCATACAAATTTAAAACAACTTAAGCTTTAGCCTTTGTTCTACCTAATTTAGTAAATTATTAGTATAAAC
TATAAAGGATCTATTATATTATTTAATACAAGAATGAAGAAAACTATATTATCTACTATATTCGCTCTTTCTTTTTTTTG
TCAAAATGGAATGCTGATCTGGCCACTCTACATAACTTTCATCTAGCCTCTCATCCTTATCTAGATAAACAAAATATGTG
GCCCTTTGATAGGAAAAAATTTCATTCAAAAAATGCAAAGGCAGAATAATTTAATTTTACAAACGAATGTTATTAATGCA
GTCTATAGTCTCTTCGGTATAATAAAAGTGATTCCTTTTCTCCAAAAACTATTTTGAATGATATTAAAGCTCTTAAATAG
CAATACACTAAAAACGTAGCTTCATTAATCAAAACTCGGATCTAAATGTGTACTTAGTGAATGATATTAGTAGAGAATCA
TATCCCCAACACCGTTATCTCTCCGTCATCTCATCGTTTGTTTTTATTACAAACAAACCCCCTCGGGATCACGTAGGTCC
CACTATTTTTCCTCTTAACTAAAAGGGTAATACCGTCATTTACCACACCTCTCGCCGTCACTAACACGGAGAGAGAAAGA
ATCAGACAGCTCATCCCAAGCACACACACTCATATCAGAAAATACACAGACACAACACAACACTGAGAGAGAGCTTTTCT
TTTAAATTCCTTCAATTTTTTTTTGTTGTTGTAAAGAATAATAATTTATTCGATTGAATTTGTTTATTCGTGTCTTTGTT
TTTACTCAATCCCCTGTTTCCGGTTCTGTTCGATTCTTCTCTGTCTCTGTTTTGTTTTTCGTCATTTTGCCTAAAGCCAC
ATGCAACAGTGATTAACTGAATTTTTATTATCCATATCCATTTTGATTCGCCGGAAAGTTTATTCTTTTCCGGCGACAAA
TGCGAAAGATTCGAAAACCCATTTTAACCAAATCAATTCT
>AT4G01330.1 | chr4:547723-550722 FORWARD LENGTH=3000
AAGTTCACTCCTGTGTGTATTTCTGTCATGGCCATTTTACAATTCACTGCTTGTTTGCATATGTTGTTACCAGACAATAT
AATCTCCCGCTTTTTTATGGCTATAGCTTCCAGATGGAGACCTCCGGGAGAAGATTGAGAAACTTGCTTCTTCTCTAAAG
TTTCCTTTGAAGAAGCTGTTTGTTGTCGATGGATCTACAAGGTCAAGCCATAGCAATGTGAGAAGCTTGAGATCTCTTCC
TACCTACTTTACTCTAGTTTACCATTAGAAGCTTACGTATCTTGTTACATCATACAGGCTTACATGTATGGTTTCTTTAA
GAACAAAAGGATTGTTCTTTATGATACGTTGATTCAGCAGGTACTGTGACTCTTGATGCTTCAAACGAGCTATACTCACA
TTTCTGTTTCTGGTTCTGAAACATAACATAATCTTCTATTGTGCAGTGCAAGAATGAGGATGAAATTGTGGCGGTTATTG
CACACGAGCTTGGACATTGGAAACTGAATCACACTACATACTCGTTCATTGCAGTTCAAGTGAGGCTCAACCGACAGTTC
AAAAACTTACTCACATCTACATTTCACTTAAGAAATCATGTCTTATGACCCTCTCTCAATGTTTTGCTTGCAGATCCTTG
CCTTCTTACAATTTGGAGGATACACTCTTGTCAGAAACTCCACTGATCTCTTCAGGAGTTTCGGATTTGATACACAGCCT
GTTCTCATTGGTTTGATCATATTTCAGGTTTGTTATTTTTGCCTTTTGACACTAATCTAATGAATCAAGGATGGATTAAG
AAAAAAAAACTCTAAACCTTTGGTTATATCTCCTGTCTGATTATCACAGCACACTGTAATACCACTGCAACATCTAGTAA
GCTTTGGCCTGAACCTCGTTAGTCGAGCGTTTGAGTTTCAGGTACCATCTTACAATCCCTCAAGATCCAACCATAGTTTC
TTTATTGCAATGGCAGCCTCATCTACTAATCTGAGTTAACGTTCCTTTTGCAGGCTGATGCTTTTGCTGTGAAGCTTGGC
TATGCAAAAGATCTTCGTCCTGCTCTAGTGAAACTACAGGTCAGAGAAGATAACAACAGAACACAAACTGTTACCTCAAT
TTGTGTCACACACTTAAATGGATTTTTTGTTGGGATTTTGCAGGAAGAGAACTTATCAGCAATGAACACTGATCCATTGT
ACTCAGCTTATCACTACTCACATCCTCCTCTTGTTGAAAGGCTTCGAGCCATTGATGGAGAAGACAAGAAGACAGATTAA
GTCCGCTTAACTCGTCTCTTGTACGGGTTGATGTCTTTTAGGTGACAGGTCGAAACAAAACAAAAAAAAGTGTAAAACCA
TATAGGCAGAGGCCTCTTTTGTTTGTTTTTTACTTTTACAGTGGGTTTTGCCTAGTTACTACTAGTTTTTGAGTTTCTTA
AAAGTGGAATCACTCGCACGGTTCGATATGATCATTTCTGATTCGTCTTCTTTTATTAAAATGAGGAGAATCTAACGTAT
ATGAATCATTCTTGTTTTGAAAGTGATATAGGTTATGATTGGTGTTACTACCACATGTTAGAAAATCGTGTAAAAGTAGT
ACTAAATTGAACATGGGATTCAGCGATACAGAATTATTGAACAAGGCAGAATTGTTTTTATGAGAATGATACATTTCTTG
CTATGATGGTGCAATAATGGGTTTCTCTTTTCGCCCAAACCTTATCCTTTTTTCTTTATCATATTCTCATAATTACATTA
CCCTTTAAAGCATCCCTTCTAAATTCTGGATTAGTCTGTATAATATCATTCATTAGTTCACCGGTTTATAAAAATCAGAA
AGTTTATAAGTTTCAAAATTTTGCTTTGGTGAAAAGATCATTCATATGGTTCCAATTTCCAAACCATTAATTTAAATTTT
AGCTCATAGTTGTATCTCTTCGTCTCGATATGGACAAGGGATCCCAAAGTACATTATAAATATAAAAACTATGGGCATGG
GTCTTTTGACGCATACAAATTTAAAACAACTTAAGCTTTAGCCTTTGTTCTACCTAATTTAGTAAATTATTAGTATAAAC
TATAAAGGATCTATTATATTATTTAATACAAGAATGAAGAAAACTATATTATCTACTATATTCGCTCTTTCTTTTTTTTG
TCAAAATGGAATGCTGATCTGGCCACTCTACATAACTTTCATCTAGCCTCTCATCCTTATCTAGATAAACAAAATATGTG
GCCCTTTGATAGGAAAAAATTTCATTCAAAAAATGCAAAGGCAGAATAATTTAATTTTACAAACGAATGTTATTAATGCA
GTCTATAGTCTCTTCGGTATAATAAAAGTGATTCCTTTTCTCCAAAAACTATTTTGAATGATATTAAAGCTCTTAAATAG
CAATACACTAAAAACGTAGCTTCATTAATCAAAACTCGGATCTAAATGTGTACTTAGTGAATGATATTAGTAGAGAATCA
TATCCCCAACACCGTTATCTCTCCGTCATCTCATCGTTTGTTTTTATTACAAACAAACCCCCTCGGGATCACGTAGGTCC
CACTATTTTTCCTCTTAACTAAAAGGGTAATACCGTCATTTACCACACCTCTCGCCGTCACTAACACGGAGAGAGAAAGA
ATCAGACAGCTCATCCCAAGCACACACACTCATATCAGAAAATACACAGACACAACACAACACTGAGAGAGAGCTTTTCT
TTTAAATTCCTTCAATTTTTTTTTGTTGTTGTAAAGAATAATAATTTATTCGATTGAATTTGTTTATTCGTGTCTTTGTT
TTTACTCAATCCCCTGTTTCCGGTTCTGTTCGATTCTTCTCTGTCTCTGTTTTGTTTTTCGTCATTTTGCCTAAAGCCAC
ATGCAACAGTGATTAACTGAATTTTTATTATCCATATCCATTTTGATTCGCCGGAAAGTTTATTCTTTTCCGGCGACAAA
TGCGAAAGATTCGAAAACCCATTTTAACCAAATCAATTCT
>AT4G01330.3 | chr4:547723-550722 FORWARD LENGTH=3000
AAGTTCACTCCTGTGTGTATTTCTGTCATGGCCATTTTACAATTCACTGCTTGTTTGCATATGTTGTTACCAGACAATAT
AATCTCCCGCTTTTTTATGGCTATAGCTTCCAGATGGAGACCTCCGGGAGAAGATTGAGAAACTTGCTTCTTCTCTAAAG
TTTCCTTTGAAGAAGCTGTTTGTTGTCGATGGATCTACAAGGTCAAGCCATAGCAATGTGAGAAGCTTGAGATCTCTTCC
TACCTACTTTACTCTAGTTTACCATTAGAAGCTTACGTATCTTGTTACATCATACAGGCTTACATGTATGGTTTCTTTAA
GAACAAAAGGATTGTTCTTTATGATACGTTGATTCAGCAGGTACTGTGACTCTTGATGCTTCAAACGAGCTATACTCACA
TTTCTGTTTCTGGTTCTGAAACATAACATAATCTTCTATTGTGCAGTGCAAGAATGAGGATGAAATTGTGGCGGTTATTG
CACACGAGCTTGGACATTGGAAACTGAATCACACTACATACTCGTTCATTGCAGTTCAAGTGAGGCTCAACCGACAGTTC
AAAAACTTACTCACATCTACATTTCACTTAAGAAATCATGTCTTATGACCCTCTCTCAATGTTTTGCTTGCAGATCCTTG
CCTTCTTACAATTTGGAGGATACACTCTTGTCAGAAACTCCACTGATCTCTTCAGGAGTTTCGGATTTGATACACAGCCT
GTTCTCATTGGTTTGATCATATTTCAGGTTTGTTATTTTTGCCTTTTGACACTAATCTAATGAATCAAGGATGGATTAAG
AAAAAAAAACTCTAAACCTTTGGTTATATCTCCTGTCTGATTATCACAGCACACTGTAATACCACTGCAACATCTAGTAA
GCTTTGGCCTGAACCTCGTTAGTCGAGCGTTTGAGTTTCAGGTACCATCTTACAATCCCTCAAGATCCAACCATAGTTTC
TTTATTGCAATGGCAGCCTCATCTACTAATCTGAGTTAACGTTCCTTTTGCAGGCTGATGCTTTTGCTGTGAAGCTTGGC
TATGCAAAAGATCTTCGTCCTGCTCTAGTGAAACTACAGGTCAGAGAAGATAACAACAGAACACAAACTGTTACCTCAAT
TTGTGTCACACACTTAAATGGATTTTTTGTTGGGATTTTGCAGGAAGAGAACTTATCAGCAATGAACACTGATCCATTGT
ACTCAGCTTATCACTACTCACATCCTCCTCTTGTTGAAAGGCTTCGAGCCATTGATGGAGAAGACAAGAAGACAGATTAA
GTCCGCTTAACTCGTCTCTTGTACGGGTTGATGTCTTTTAGGTGACAGGTCGAAACAAAACAAAAAAAAGTGTAAAACCA
TATAGGCAGAGGCCTCTTTTGTTTGTTTTTTACTTTTACAGTGGGTTTTGCCTAGTTACTACTAGTTTTTGAGTTTCTTA
AAAGTGGAATCACTCGCACGGTTCGATATGATCATTTCTGATTCGTCTTCTTTTATTAAAATGAGGAGAATCTAACGTAT
ATGAATCATTCTTGTTTTGAAAGTGATATAGGTTATGATTGGTGTTACTACCACATGTTAGAAAATCGTGTAAAAGTAGT
ACTAAATTGAACATGGGATTCAGCGATACAGAATTATTGAACAAGGCAGAATTGTTTTTATGAGAATGATACATTTCTTG
CTATGATGGTGCAATAATGGGTTTCTCTTTTCGCCCAAACCTTATCCTTTTTTCTTTATCATATTCTCATAATTACATTA
CCCTTTAAAGCATCCCTTCTAAATTCTGGATTAGTCTGTATAATATCATTCATTAGTTCACCGGTTTATAAAAATCAGAA
AGTTTATAAGTTTCAAAATTTTGCTTTGGTGAAAAGATCATTCATATGGTTCCAATTTCCAAACCATTAATTTAAATTTT
AGCTCATAGTTGTATCTCTTCGTCTCGATATGGACAAGGGATCCCAAAGTACATTATAAATATAAAAACTATGGGCATGG
GTCTTTTGACGCATACAAATTTAAAACAACTTAAGCTTTAGCCTTTGTTCTACCTAATTTAGTAAATTATTAGTATAAAC
TATAAAGGATCTATTATATTATTTAATACAAGAATGAAGAAAACTATATTATCTACTATATTCGCTCTTTCTTTTTTTTG
TCAAAATGGAATGCTGATCTGGCCACTCTACATAACTTTCATCTAGCCTCTCATCCTTATCTAGATAAACAAAATATGTG
GCCCTTTGATAGGAAAAAATTTCATTCAAAAAATGCAAAGGCAGAATAATTTAATTTTACAAACGAATGTTATTAATGCA
GTCTATAGTCTCTTCGGTATAATAAAAGTGATTCCTTTTCTCCAAAAACTATTTTGAATGATATTAAAGCTCTTAAATAG
CAATACACTAAAAACGTAGCTTCATTAATCAAAACTCGGATCTAAATGTGTACTTAGTGAATGATATTAGTAGAGAATCA
TATCCCCAACACCGTTATCTCTCCGTCATCTCATCGTTTGTTTTTATTACAAACAAACCCCCTCGGGATCACGTAGGTCC
CACTATTTTTCCTCTTAACTAAAAGGGTAATACCGTCATTTACCACACCTCTCGCCGTCACTAACACGGAGAGAGAAAGA
ATCAGACAGCTCATCCCAAGCACACACACTCATATCAGAAAATACACAGACACAACACAACACTGAGAGAGAGCTTTTCT
TTTAAATTCCTTCAATTTTTTTTTGTTGTTGTAAAGAATAATAATTTATTCGATTGAATTTGTTTATTCGTGTCTTTGTT
TTTACTCAATCCCCTGTTTCCGGTTCTGTTCGATTCTTCTCTGTCTCTGTTTTGTTTTTCGTCATTTTGCCTAAAGCCAC
ATGCAACAGTGATTAACTGAATTTTTATTATCCATATCCATTTTGATTCGCCGGAAAGTTTATTCTTTTCCGGCGACAAA
TGCGAAAGATTCGAAAACCCATTTTAACCAAATCAATTCT
>AT4G01335.2 | chr4:550495-553494 FORWARD LENGTH=3000
ATTGAATTTGTTTATTCGTGTCTTTGTTTTTACTCAATCCCCTGTTTCCGGTTCTGTTCGATTCTTCTCTGTCTCTGTTT
TGTTTTTCGTCATTTTGCCTAAAGCCACATGCAACAGTGATTAACTGAATTTTTATTATCCATATCCATTTTGATTCGCC
GGAAAGTTTATTCTTTTCCGGCGACAAATGCGAAAGATTCGAAAACCCATTTTAACCAAATCAATTCTATGACGATGTCT
ATATTCAATCCTGATTCAATCAACAACGAGCTATCGAAACCAACATCGATCTTTGGTCTAAAGCTTTGGGTCGTCATCGG
AATTTTACTAGGATCTCTTATAGTCATCGCTCTCTTCTTTCTCTCCCTCTGTTTAACCTCTCGCCGGAGAAACCGTAAGC
CACGTCACGCCGATTTCGCATCCGCAGCCGTAGCAACGCCGCCGATTTCAAAGGAGATTCAGGAGATCGTTAGACCTCCT
GCGCAAGACCATTGCCATCCGACGCAGCCCGTTGCGGCGGAGATTCAAGTGGATATAGGGAAGACCGAGCACCGTGTTGT
GTTCTCGGATCGAGTCTCGAGTGGTGAAAGCAGAGGAACGGTTAGTGAAACGGCGTCGTATTCAGGGAGTGGTTGTGTTG
GACCTGAGGTTTCGCATCTTGGTTGGGGAAGATGGTATACTCTTAGAGAGCTTGAAGCAGCTACTAATGGATTGTGTGAA
GAGAATGTGATCGGAGAAGGAGGTTATGGGATTGTTTATAGTGGGATTTTAACTGATGGAACTAAAGTCGCTGTCAAGAA
TCTGCTTAACAACAGGTACTTGATAAAGTTTTGATTTTTAATTTTCAATTCTTGATTTTTCCAATTCTCAAAATTGATTC
TTTCGAATTTAGAAGATTATAGCTTTTGTTTTGCTATCTGGTAAAGATAAGAAAGGAATGATTTTAGTGTTCTTTGTACT
TGAATGTGGTCCTGGGAAGGTGGTGTTTGTTGTGTCATTATATGGTCCCTTGTGATTTAGTGGATTAGGGACAACTTCTT
TGCTGATGATCATTAGTCTTTAATTATGTTGGAAGGGGTCAAGCTGAGAAGGAGTTTAGAGTGGAAGTGGAAGCTATCGG
GCGTGTAAGGCATAAGAATCTCGTTAGGCTATTAGGATACTGCGTCGAAGGAGCATACAGGTAAGAAAAAGAAACCCGCA
TGCTTGATACGGACTTTGCTCGGTACTTGTTTTGAACTTTGATAAGTCTTAACGTTTTTGGAATTCCTCTAGGATGCTCG
TGTATGACTACGTCGATAATGGCAACTTGGAGCAATGGATTCATGGGGATGTTGGTGATAAAAGTCCGTTGACTTGGGAT
ATTCGTATGAACATAATACTTTGCATGGCGAAAGGGTACACTTCCGAGAGACGCCTTTGATAACTTTCATTTGTGAATTC
ATCTTTTTCTATATGTGATTTGTTTGTTGATATTCCCGCAGATTGGCCTATCTGCATGAGGGTCTTGAACCGAAAGTCGT
TCATCGGGACATAAAATCTAGTAATATTTTGCTTGATCGTCAATGGAATGCTAAGGTATCAGATTTTGGACTTGCTAAGC
TCTTGTTCTCCGAGAGCAGCTACGTGACAACCCGAGTAATGGGAACTTTTGGGTAAGTTGTTTTTAGTTGGCATATATAA
ATATGATTGTTGGATAGTATTAAGGATTTCAAATTCTTGAAAAACATTTTGTCTTGATTGGTTTGTTATGTAGATATGTT
GCGCCTGAGTATGCTTGCACCGGAATGTTGACAGAAAAGAGTGATATCTATAGTTTTGGGATATTAATCATGGAGATAAT
CACCGGAAGAAATCCTGTCGATTATAGTCGACCTCAAGGAGAGGTAATTTGTTTTATATCTATCGCTTCAAGGTTTCACA
AAACCGTGTTCTTGATTGTCTCGTTTTGTTAGGTGAATTTGGTTGAGTGGCTGAAAACAATGGTTGGAAACCGAAGGTCT
GAGGAAGTAGTCGATCCAAAAATACCCGAACCGCCCACTTCAAAAGCTCTTAAACGCGTGTTGCTCGTCGCGCTGCGTTG
TGTGGATCCGGACGCGAATAAGAGACCTAAAATGGGTCATATTATACACATGCTTGAAGCTGAAGACTTGTTCTATCGTG
ACGTAAGTCTTATAATCGTATTAATGAACATTTGAAGTACGTGGATCGTTTAATTTGCTCACAGAATATATTGTAGCAGG
AACGACGAGCCACGAGGGAGCATGCAAGCCGCGATTTTAACCAGCCACGGACTGAAATTTCACCGGCTGTGGCTGAGACG
AGCGAAAGTGACAGTTCAAAAGACCGAAGATAAAGGATGTATGAAGAGACGACTCACTGATTATGTTCCGACCATTAGTT
TTTTCAATTTTTTTCTTGTTTAGATCGATTTTTAAAATTATTATATGTGACATGATTATTATTTTATAACTTTTTTGTTA
GGCTTATCCCTCTCGTGTAGTTAATAATTTCCTCTATGTATATACATTCGGTTAAACGCACTGACCCAAAGAAAAACGCA
ATGAAAGAAAGAAACAAAGCTAGCTTTAATAATGTTGTTAAAGAATATAAATATGTCAACGCTTAATAATTTGGTTTGGT
TTGGTTATATATGATGTGTGTGGTGGACCGTGGACTGTGGTCTGTGGACCAAGCTAGATGTTATTTTCATCATAAGATGA
TCGGAGTTATATTCACACTCACACATGCCATATGGCCCATATCACGCGATCGATCGTCGTTGCCACTTTCAATATTCGGT
ACAATGGTACGGGACCAATATGGATGGATCCATATGTATTCCTTAGTTGTTCCATTATTGCGTAATTGATAAATTATTGG
ATAGGATTATATCTTCTCATCCTTTCGTAACTCATAAGAGGTTTTTGCATTTGTTCCCAAAATAGTTTCTCTAGATCCTA
AGTCCTAACCTTCCTGAATGTCCTTTTCCTTTTGCAGAAT
>AT4G01335.1 | chr4:550495-553494 FORWARD LENGTH=3000
ATTGAATTTGTTTATTCGTGTCTTTGTTTTTACTCAATCCCCTGTTTCCGGTTCTGTTCGATTCTTCTCTGTCTCTGTTT
TGTTTTTCGTCATTTTGCCTAAAGCCACATGCAACAGTGATTAACTGAATTTTTATTATCCATATCCATTTTGATTCGCC
GGAAAGTTTATTCTTTTCCGGCGACAAATGCGAAAGATTCGAAAACCCATTTTAACCAAATCAATTCTATGACGATGTCT
ATATTCAATCCTGATTCAATCAACAACGAGCTATCGAAACCAACATCGATCTTTGGTCTAAAGCTTTGGGTCGTCATCGG
AATTTTACTAGGATCTCTTATAGTCATCGCTCTCTTCTTTCTCTCCCTCTGTTTAACCTCTCGCCGGAGAAACCGTAAGC
CACGTCACGCCGATTTCGCATCCGCAGCCGTAGCAACGCCGCCGATTTCAAAGGAGATTCAGGAGATCGTTAGACCTCCT
GCGCAAGACCATTGCCATCCGACGCAGCCCGTTGCGGCGGAGATTCAAGTGGATATAGGGAAGACCGAGCACCGTGTTGT
GTTCTCGGATCGAGTCTCGAGTGGTGAAAGCAGAGGAACGGTTAGTGAAACGGCGTCGTATTCAGGGAGTGGTTGTGTTG
GACCTGAGGTTTCGCATCTTGGTTGGGGAAGATGGTATACTCTTAGAGAGCTTGAAGCAGCTACTAATGGATTGTGTGAA
GAGAATGTGATCGGAGAAGGAGGTTATGGGATTGTTTATAGTGGGATTTTAACTGATGGAACTAAAGTCGCTGTCAAGAA
TCTGCTTAACAACAGGTACTTGATAAAGTTTTGATTTTTAATTTTCAATTCTTGATTTTTCCAATTCTCAAAATTGATTC
TTTCGAATTTAGAAGATTATAGCTTTTGTTTTGCTATCTGGTAAAGATAAGAAAGGAATGATTTTAGTGTTCTTTGTACT
TGAATGTGGTCCTGGGAAGGTGGTGTTTGTTGTGTCATTATATGGTCCCTTGTGATTTAGTGGATTAGGGACAACTTCTT
TGCTGATGATCATTAGTCTTTAATTATGTTGGAAGGGGTCAAGCTGAGAAGGAGTTTAGAGTGGAAGTGGAAGCTATCGG
GCGTGTAAGGCATAAGAATCTCGTTAGGCTATTAGGATACTGCGTCGAAGGAGCATACAGGTAAGAAAAAGAAACCCGCA
TGCTTGATACGGACTTTGCTCGGTACTTGTTTTGAACTTTGATAAGTCTTAACGTTTTTGGAATTCCTCTAGGATGCTCG
TGTATGACTACGTCGATAATGGCAACTTGGAGCAATGGATTCATGGGGATGTTGGTGATAAAAGTCCGTTGACTTGGGAT
ATTCGTATGAACATAATACTTTGCATGGCGAAAGGGTACACTTCCGAGAGACGCCTTTGATAACTTTCATTTGTGAATTC
ATCTTTTTCTATATGTGATTTGTTTGTTGATATTCCCGCAGATTGGCCTATCTGCATGAGGGTCTTGAACCGAAAGTCGT
TCATCGGGACATAAAATCTAGTAATATTTTGCTTGATCGTCAATGGAATGCTAAGGTATCAGATTTTGGACTTGCTAAGC
TCTTGTTCTCCGAGAGCAGCTACGTGACAACCCGAGTAATGGGAACTTTTGGGTAAGTTGTTTTTAGTTGGCATATATAA
ATATGATTGTTGGATAGTATTAAGGATTTCAAATTCTTGAAAAACATTTTGTCTTGATTGGTTTGTTATGTAGATATGTT
GCGCCTGAGTATGCTTGCACCGGAATGTTGACAGAAAAGAGTGATATCTATAGTTTTGGGATATTAATCATGGAGATAAT
CACCGGAAGAAATCCTGTCGATTATAGTCGACCTCAAGGAGAGGTAATTTGTTTTATATCTATCGCTTCAAGGTTTCACA
AAACCGTGTTCTTGATTGTCTCGTTTTGTTAGGTGAATTTGGTTGAGTGGCTGAAAACAATGGTTGGAAACCGAAGGTCT
GAGGAAGTAGTCGATCCAAAAATACCCGAACCGCCCACTTCAAAAGCTCTTAAACGCGTGTTGCTCGTCGCGCTGCGTTG
TGTGGATCCGGACGCGAATAAGAGACCTAAAATGGGTCATATTATACACATGCTTGAAGCTGAAGACTTGTTCTATCGTG
ACGTAAGTCTTATAATCGTATTAATGAACATTTGAAGTACGTGGATCGTTTAATTTGCTCACAGAATATATTGTAGCAGG
AACGACGAGCCACGAGGGAGCATGCAAGCCGCGATTTTAACCAGCCACGGACTGAAATTTCACCGGCTGTGGCTGAGACG
AGCGAAAGTGACAGTTCAAAAGACCGAAGATAAAGGATGTATGAAGAGACGACTCACTGATTATGTTCCGACCATTAGTT
TTTTCAATTTTTTTCTTGTTTAGATCGATTTTTAAAATTATTATATGTGACATGATTATTATTTTATAACTTTTTTGTTA
GGCTTATCCCTCTCGTGTAGTTAATAATTTCCTCTATGTATATACATTCGGTTAAACGCACTGACCCAAAGAAAAACGCA
ATGAAAGAAAGAAACAAAGCTAGCTTTAATAATGTTGTTAAAGAATATAAATATGTCAACGCTTAATAATTTGGTTTGGT
TTGGTTATATATGATGTGTGTGGTGGACCGTGGACTGTGGTCTGTGGACCAAGCTAGATGTTATTTTCATCATAAGATGA
TCGGAGTTATATTCACACTCACACATGCCATATGGCCCATATCACGCGATCGATCGTCGTTGCCACTTTCAATATTCGGT
ACAATGGTACGGGACCAATATGGATGGATCCATATGTATTCCTTAGTTGTTCCATTATTGCGTAATTGATAAATTATTGG
ATAGGATTATATCTTCTCATCCTTTCGTAACTCATAAGAGGTTTTTGCATTTGTTCCCAAAATAGTTTCTCTAGATCCTA
AGTCCTAACCTTCCTGAATGTCCTTTTCCTTTTGCAGAAT
>AT4G01340.1 | chr4:551539-554538 FORWARD LENGTH=3000
GATGATCATTAGTCTTTAATTATGTTGGAAGGGGTCAAGCTGAGAAGGAGTTTAGAGTGGAAGTGGAAGCTATCGGGCGT
GTAAGGCATAAGAATCTCGTTAGGCTATTAGGATACTGCGTCGAAGGAGCATACAGGTAAGAAAAAGAAACCCGCATGCT
TGATACGGACTTTGCTCGGTACTTGTTTTGAACTTTGATAAGTCTTAACGTTTTTGGAATTCCTCTAGGATGCTCGTGTA
TGACTACGTCGATAATGGCAACTTGGAGCAATGGATTCATGGGGATGTTGGTGATAAAAGTCCGTTGACTTGGGATATTC
GTATGAACATAATACTTTGCATGGCGAAAGGGTACACTTCCGAGAGACGCCTTTGATAACTTTCATTTGTGAATTCATCT
TTTTCTATATGTGATTTGTTTGTTGATATTCCCGCAGATTGGCCTATCTGCATGAGGGTCTTGAACCGAAAGTCGTTCAT
CGGGACATAAAATCTAGTAATATTTTGCTTGATCGTCAATGGAATGCTAAGGTATCAGATTTTGGACTTGCTAAGCTCTT
GTTCTCCGAGAGCAGCTACGTGACAACCCGAGTAATGGGAACTTTTGGGTAAGTTGTTTTTAGTTGGCATATATAAATAT
GATTGTTGGATAGTATTAAGGATTTCAAATTCTTGAAAAACATTTTGTCTTGATTGGTTTGTTATGTAGATATGTTGCGC
CTGAGTATGCTTGCACCGGAATGTTGACAGAAAAGAGTGATATCTATAGTTTTGGGATATTAATCATGGAGATAATCACC
GGAAGAAATCCTGTCGATTATAGTCGACCTCAAGGAGAGGTAATTTGTTTTATATCTATCGCTTCAAGGTTTCACAAAAC
CGTGTTCTTGATTGTCTCGTTTTGTTAGGTGAATTTGGTTGAGTGGCTGAAAACAATGGTTGGAAACCGAAGGTCTGAGG
AAGTAGTCGATCCAAAAATACCCGAACCGCCCACTTCAAAAGCTCTTAAACGCGTGTTGCTCGTCGCGCTGCGTTGTGTG
GATCCGGACGCGAATAAGAGACCTAAAATGGGTCATATTATACACATGCTTGAAGCTGAAGACTTGTTCTATCGTGACGT
AAGTCTTATAATCGTATTAATGAACATTTGAAGTACGTGGATCGTTTAATTTGCTCACAGAATATATTGTAGCAGGAACG
ACGAGCCACGAGGGAGCATGCAAGCCGCGATTTTAACCAGCCACGGACTGAAATTTCACCGGCTGTGGCTGAGACGAGCG
AAAGTGACAGTTCAAAAGACCGAAGATAAAGGATGTATGAAGAGACGACTCACTGATTATGTTCCGACCATTAGTTTTTT
CAATTTTTTTCTTGTTTAGATCGATTTTTAAAATTATTATATGTGACATGATTATTATTTTATAACTTTTTTGTTAGGCT
TATCCCTCTCGTGTAGTTAATAATTTCCTCTATGTATATACATTCGGTTAAACGCACTGACCCAAAGAAAAACGCAATGA
AAGAAAGAAACAAAGCTAGCTTTAATAATGTTGTTAAAGAATATAAATATGTCAACGCTTAATAATTTGGTTTGGTTTGG
TTATATATGATGTGTGTGGTGGACCGTGGACTGTGGTCTGTGGACCAAGCTAGATGTTATTTTCATCATAAGATGATCGG
AGTTATATTCACACTCACACATGCCATATGGCCCATATCACGCGATCGATCGTCGTTGCCACTTTCAATATTCGGTACAA
TGGTACGGGACCAATATGGATGGATCCATATGTATTCCTTAGTTGTTCCATTATTGCGTAATTGATAAATTATTGGATAG
GATTATATCTTCTCATCCTTTCGTAACTCATAAGAGGTTTTTGCATTTGTTCCCAAAATAGTTTCTCTAGATCCTAAGTC
CTAACCTTCCTGAATGTCCTTTTCCTTTTGCAGAATATGAAAAGGATCTTTTGTTCATATTTATTGCATGGGGAAAACGA
CATCTTTGCTGGCTTAGAAGAAGCTTCAGCTGATGACACATACACTGATAATCTGTGGAATAGTTACATGAAAGACGAGG
TGAGAGACATGTTTATATCTTTCTGTGTTTAAAATTCTACTATGGATTATATGTGTAATTTATGATGTTCTTAAAAAATT
ATGAACCATCTCTTTGTAACTTGCATTTGGCAGGGATTTGAACGGTTTGGGATTCCATCCAAGAGGGGAAGAGACTGGGA
AGACAATGATTTATCACTTAACCAACTGTTCATGAAGCCTTGTAGCAGTCGTTCAAGAAAAAATTGTGATGAACCATCTT
TGGAAGCTGTTGCATCACCAGATAATCATGATCACGGAGAGAATATGCATTAGAAGTCTAAATCTCTTAGCTGTTTGCAT
CGGACCATTTTTAAAAATATATTTAGAAAATTTCAAATCTGAGGCAAAGGCGCCGACGACCACGTCTACTACAACTAAAT
TATACTCCCCTGTTCATTTTTGTTTGATTGTTTAGAAAAAAAATTTGTTTCTAAAAGATTGATTTTTTAAGTTTTCCATG
CAATATTTATTGGTTAGTATTGGTAAATTGTAATTTTTAAGAAAAATAGTTAATTATCATTGGTTTAGAGGTATAAAAAA
CTGTAAAACACTAAAAATAATACATTTATAATCAACATTTAATATATATTTTCTTAATATGTGTGTTTTTTTCTAAAAAA
TCAAACAAAAAATAACAGAGGGAGTATAAGAATTAGCCTGTGGGACATTTGTTTAAGTTCAACTATTGTATTTGAATCGT
TATAAAGAAAGACTCTCGATAATCCAATCCATAATTAATTATTATATTCTGAATCTGACTCTGATTAATATTATTATGGT
AAATTGCAATAGTGTCTCCGACTTTTCTTTAATAATAGCATATATCAACGTCTTCCGTCTTCACTTGGAGATCTCATCAA
AAAAATTAACAAACCCTTTTGATTCGTTGACTTCAAAAAA
>AT4G01350.1 | chr4:557340-560339 FORWARD LENGTH=3000
TTTTATTGCAAATACTTAAGAAAAACACTCATGTTTATCATACACTTGGATGAGTACTCCAATCTCAAAAGCAGAGTAAA
TATCAAGGGAAGAGGCCTTTGAGGTCCTCACAGCTGTCAGCTTGTCGTTCTTCTTGAAACGGATAAGACTTAAAGTTCAT
AAACACATTGAATTACACAAAGAAGACACAAAAAGTTCCTATATATTGCAAGACAAACTCTACTTGCACTCTAGCTCTCG
TTGCTTTGGCTTTGGCTTTAGCTTTATTTGCTTCACGTTTAGCCTTGTAAGGTATGATACTGAAGCTTGGAAGTAATCTG
TGAGAAATGTCTGCCAAATTCTACATGTTTCGGCATAATCATCCACAATCTGATAAATTGTTATGTAGAATGAAGACAAT
CTCCTTGGAAAACTCTGAACCATCCCTAAACCACTTCAATCACAATTCCCAAATTACTGTATTTATTGGGCAAACCAAAA
ACACAACTTCTCGAGCATTAGTTATAGATGAGAGTTGTAAAAGCAATTGCGATCAATATATCATCAGCTGATTTTCAACG
GTTCAGATTAAAATTTACAAAATTTCCTTCTTCTTCTTTTTTTCTTTTTTTTTTGAGATTCAAGCCCAACCAAATTATTA
AACCCGTTTATGGTTTAAGAAGGCCCATATGGAAGATAATATCATATAACTAAGGATACTTAGTTTTGTTAACTATATTG
ATTTTTCTCAGTGCTTCAAAAGTTGTTACAAATCCAATGCTAATTTTGGGCATGTCTCTTGAGTCTTGACTAATCAATTT
TTTCTTTTAAAAAAGAAAACAGTAAACTAATTATAGGTTGTTGTGTCCTGACAACTCTCAGCCTTAATAACTTAAGATTC
GCATCATCAAATTATTAAGAATTACTCGAAGAGTAGACTTTTAGCTGTTTTGAATTTCAAGATTTGAAGGATGATTCAAA
TCGATAAATGAGGACACCTACATTTATGTAACGTTGTCCACGTCTATGACAAATAATTTTGGACTATGTGCAATGCATGA
TTGTTGGGCTGTATGTCTAATTTACAGCATTAATTTTTCGTAAGACTAAAGTCTTGATTACTTGTCAATCATGCTGTAAC
TTTATTGTAAAATTTACAGTCTAAATTTTTTTTCTTTTTAAGGTTATAGTCGAGTAAATTCTCAAAGCTCTAATTTTTTT
ACTGTAAAAATTTTAATTCAATAAATAAATTCTAGAAATTAAAATTATCAACAAAAATATATAATAAAAACAAAGATATG
TTCTAAAAAAATGATAATTATCAAACCTAAAAAAAAAAGATTATAAATAAATATCATATGAAGAGGTCAAAGTACAAGAC
GATGACCAAATGATTGATTCTAGGCAATATATGGAAGGAATTCGAGATGATATTACAATAAATTTATGAAATAATTATAG
GTAAAATTATATTTATTTTATCAATAATTCATAAGGTTTTATTTTATTTTTATATCATCATAATATATTTATTTAAATTA
GTAATACAAGGTATTTTATTTACTATAAAAATATATTTTATTACAAGTATTATATTTACAAATCTATTTTTATAAATATT
TAAAATCAAAAACTTACAGTAATAAAAGTTACAGGTATAGCCAACACAGGTACATCAAAAATTTTACAGCAAAAATTCTA
TAGTTACAACCCAACCAATCATCCACTTAACTTGTGGAAAATTTGTATAAATTTAAATAACATCTGAGTAATTAGTTTTT
TATTTGTTTGATCAAATATTATTACGGCACTAAAATACCTCTAAACTTTTCTAGTCCGAATAAATTCTCATCCACATCCA
CCTTTTATTCTCATTTTTACATTCATTCCGAAAAATCATTACTTTCTAAAAAGAAAAAACGTTCATAAATTCTCTAAACA
CTCGTGCATCAACATAAATCCACCATTTTCTTCTATGAATATTTCCAAATTCGAATTTGAATTATCGAGCTAATAAAAGC
TAGCATGTTAGTATGTTACAATCTCCGGTTATTTGTAAAGAAGTAAAAAGTTCCGAGTCATATATTAAATCGTGACATCC
TTTATATATATATATATATATATATATATATATATATATATATATATATATATATAAGTCGTTTAATTCATGATAATTCG
TGATTCGCATCAAATTAGTAGAATATGTATTAGAAGTCTAAATCTCTTAGCTGTTTGCATGGGACCATTTTTAAAAATAT
ATTATCAATTTAGAAAATTTCAAAGGCAAAGGCGCCGACGACCACGTCTACTACAACTAAATTATATAAGAATTAGCTTG
TGGGACATTTGTTTAAGTTCAACTACTGTATTTGAATCGTTATAAAAAAAGTCTCGAGATCATCCAATCCATAATTAATT
ATTATATTCTGAATCTGACTCTGATTAATCTTATTATGGTAAATTGCAATAATGTCTCCGAATTCTCTTTAATATTCTTT
TAGCCCAAGCTTCTGAATGAGACAAGATTGACCTTACGTTAAACTGAGGCTAACACAACCGTAACAAATAGTTTTTTTTT
TTTTTTTGTTGTTGTTTAATTCGTATTCTTTTAGATTATAGTCGAAATGAAAGTATAATCGCCGGATCCAGTTCCAAGCC
AGTAGAATTCAGCGCAACGATTAAACAAATTCATCCACTAGGAAACTAATTCGTCCACAAATCTCTAGATGCGTAGGCTA
TTAGGTCGGTTTATATGTGTTTTGGTTTGGAGTTATGGAAAAAAAGAATAGGTGATATTTACAAAGTTTAATTGACGTGT
GTTTATGTAAGAAAGAAGGGTGTCCTTTGTTATTTAAGATAGGTGATGGTTCATTTTGCAAATAACTCTTAACACTGGCT
ATTATATTGGGATTACAGAGGCATATATCAACGTCTTCCATCTTCACTTGGAGTCTTGGAGATCTCATCAAACAAATTAG
CAAACCCTTTTGATTCATTGACTTGTACACGATCAAAAAA
>AT4G01360.1 | chr4:562147-565146 FORWARD LENGTH=3000
GGGCGGTTCCTAACAATCGCAACACTCGGCCATTATGCATCCAGTGTCAATCTCGATGCAAGGTCTCCGTCATCCTAAAG
GAACGTAATGAATACAATCGGTATATATGTTCCCGTTCATGTTTATTGAGTTATTTGGGTGAAAAAATTTGAACTTATGT
TTAATGATATAATGAGTGGTTGTAGCTATCATGATTGTATTATTTCATTAGCGTTTCTATTTTTATTTCCAAAAACTGAT
ATGTAATACAGTGTTATTTTTGTTTTCTAATAAAAGATGCTTATTTATCAAGAAAGTAGATACTATCATCATGATCATTG
TTATACGAGAGCATGATCACATAATGAACAAAAGAGATGGAATTAAGTTCAAAGCAGTAACAAAGGAAACAAAACAAAAT
TTGTCTAAAAATAGTGGTTTTGACCGGGTTCGAACCAGAAACCTTAGTTGTGTTAGAATGACGTGATAAACAACTACACC
ACGAAACCTGTATGCTTCTGCCCAACGTCTTTATTGTTTACCCTAATTATTTGTTAATCTGCATAGTTAGGGTTTCTGGA
ATCTAGCATCGTTTTACCTGGATGGATTCGATCCTCAAACGTAGATTAACAAAGAATTAGGTAAACAACAAAGAGATGTG
TTTTGTCTTAACACGGTCAAAGCCAAAGAGATGTGTTTTGTCTTAACACAAGAACACACAAAGTAACCAAAGAGATAAAC
TTTGTTTTGTCAATTTTCAAGTCTACCTCCTTAACTTGACATTGAAGTCTTTAAGTACACAAAAATAAGAAAGAAACTAA
CCACTAAATCTTCTACTAAATTGAAGTTTTTTGTTTGTTTTCATAGGTTGATCTTCATCTTATTTCGATTGTATGTGTGT
ATCTAATTCTTTATATTTGCTTCACCTTAATGAATTAGCGAGGGATTTACTTTGAGATTATGTACTCTGATCTCCTTATG
GATGCACAAACGAGGAGACAAGTTATATATATCAAATGCTAAGGTGAGATTCCGTGGAATATTTTACCGTCAATTAGTTG
ATTATGTGAAAGTTTTATAACAAGTTGCATAGTTTGTCTTGTGATGTGGTATATTTAGTTAATGGTGCATTGGCCTAGGA
GGAAGAATCTAATTATATCAAGTGGTGCTCCAATCACACAACTTAGAGGTTTAAACTTCAAATGATGTCATAAATCTCAT
GTCCTTACTTGGACTCTCTACTGAAAGAGCTAGAGCTGCCATTTCAAAAAATTGTAGGTATGTATCAAATTCTAAGTTGT
ATAAAATTGTAGGTAGCTTATTTTCATTGATAAAATATATTTATAGTATAATTTAATTATTTGTAATAAAATTACAATAT
AAACTAGATTCTGACCCGCACATACGTGCGGAATTTCATATTTTAAAAAATGTATTGAAATAATTTTTTAGTGAAAAATA
TTGTAGTATATAAATTATAATGTACACAAAAAATGTATAGTGTTATTTATGACACAATAGCTAATGTTGTGAACCGCACA
TTATGCGGGTTGTAAGTATTATCATATGGTTTTGATAAAAGTTTGTATTAATATTTTTTTTTTGTGTTAGTGAATTATAT
AATAGTATATATATCATAAACTTATCAGTTATCATAATATTTGAAAATAAGATGTGTGGAAAATAATGTAAAAAGTTTGC
GAAAAGTTTTAATTAAGATTGGTTTTTTTGGGTTAGTGAATTATATAATAGCATAGATATCATAATAGTTACATTTTATT
GGAAAATTTTCTTTTGTCCTTAAAATTATCTAAGAGATTGAAGCCTTGAAGGTATCTTTTTAAATGTTTTAAAATTATTA
GTGTAGTTTCTTAAGGAAATATATTAAAATCTAAAATATATGATGATATTAAATTAATTTTTTCTTTTTCAGAAATATCT
CAAAATATATTACCAAAATTGAATAAATTTATATATATACAATTTCGAAATCAATAGCCTGATTTTTATGGAAACTAAAT
TCATTTAGTAGTAGTTAATTTACTAAATTACCCATGTAAAATTTCATTTAGTTAATTTTAAACTACCCTTATAATGTTGT
AGTTCACAAAATACTTCCCAATTAATAGTATAAATACTTGTTTTCAATTTTATACTAAAGAAGAAAATTTATAAATAATA
TCAAATTACATCTTAAATATATTCAATGATATAAATTAGTTATATTTGTTTATATAATCTATCATATGCTGCCTCTCAGA
TTCATCGAAGGCTTTCCAAAGATTTCATCTACTTTAGCGCTAAGAAATATATCAAACTCACTTGTCGCTTTGACCCAATA
AAAGCCCAACGCGGCCCAGTAATATAAGCTTGAAAAGCAACGTGAGAATGACAAATATACCCTCAAAATAAAGAATTGTT
TTAAAGACGAAACCAGAAGTTTATAGCCCTTGGATTGATAAATATCCGGCGGCTATATTTACCACTTTTTCTTATAGAGC
GTTATGCTGACAAATGTCAACGATTGAGTGGAAAAATCTACTATAACTGAGACATCAGAACCGTAAACGTGTGTATTTGT
CTCTATTCTTCGTCACTGCCGCGTAGGTGAAACGGAAAAATCCTTTACAACTACCAAAACCAACGCGGGACTTAAAGTAG
CGATTGCGTTGATCTGCAGCACACGGCACGTTTCTTTGATTCCTCCCTATAAGAACGCGTTTCAAGTTTTATTATCATAC
ACTAAACCCATCTCCTATTTATACTTTCTTTTGGGTTTTTTTCTCTCCTTCATTGAAGTAGCGTAACATTGAAGTAAGCG
GTAACATTTCGGAAGAATCTCTTTCTTTAGGTGAGTTTTCGTTAATCTTCGGCGAGTTTGGTTAAAGTAATGGTTTTTGT
TCTGTCTTTGCATTCTTGAGATCTATTGATTCGGATTTTGGATTCAGAACAATGTTATTGGTTTGCTCATTGTTTCAGAT
TACTAACTTTGTTTCTTCTTTCTGTGTGTTTTCAGTTGAT
>AT4G01370.1 | chr4:564219-567218 FORWARD LENGTH=3000
AATGTTGTAGTTCACAAAATACTTCCCAATTAATAGTATAAATACTTGTTTTCAATTTTATACTAAAGAAGAAAATTTAT
AAATAATATCAAATTACATCTTAAATATATTCAATGATATAAATTAGTTATATTTGTTTATATAATCTATCATATGCTGC
CTCTCAGATTCATCGAAGGCTTTCCAAAGATTTCATCTACTTTAGCGCTAAGAAATATATCAAACTCACTTGTCGCTTTG
ACCCAATAAAAGCCCAACGCGGCCCAGTAATATAAGCTTGAAAAGCAACGTGAGAATGACAAATATACCCTCAAAATAAA
GAATTGTTTTAAAGACGAAACCAGAAGTTTATAGCCCTTGGATTGATAAATATCCGGCGGCTATATTTACCACTTTTTCT
TATAGAGCGTTATGCTGACAAATGTCAACGATTGAGTGGAAAAATCTACTATAACTGAGACATCAGAACCGTAAACGTGT
GTATTTGTCTCTATTCTTCGTCACTGCCGCGTAGGTGAAACGGAAAAATCCTTTACAACTACCAAAACCAACGCGGGACT
TAAAGTAGCGATTGCGTTGATCTGCAGCACACGGCACGTTTCTTTGATTCCTCCCTATAAGAACGCGTTTCAAGTTTTAT
TATCATACACTAAACCCATCTCCTATTTATACTTTCTTTTGGGTTTTTTTCTCTCCTTCATTGAAGTAGCGTAACATTGA
AGTAAGCGGTAACATTTCGGAAGAATCTCTTTCTTTAGGTGAGTTTTCGTTAATCTTCGGCGAGTTTGGTTAAAGTAATG
GTTTTTGTTCTGTCTTTGCATTCTTGAGATCTATTGATTCGGATTTTGGATTCAGAACAATGTTATTGGTTTGCTCATTG
TTTCAGATTACTAACTTTGTTTCTTCTTTCTGTGTGTTTTCAGTTGATATGAGCCAACAACGTACACGCTCTCGGAACCC
GTTCAAGATTCTGTTTACGAAGAAGAACAATGCTCGATTATCGCCAAAGCTTCTCTCACTGTTGAACAATTTCGAGACTA
ACTTGACGGTATCGATTAGAGAACTTGTACCAAAGGATAAGAATGATATCGTTAGTGTTTCTTGGATGATACAAGCCATG
CAGTCTCTTTGTGAGACACACAAGAGTATCAGGACGCTCGTGAAGGATTTAGAGGTTCCAGTATCGGATTTGGAGGAGAA
TTTCATTTATATCTTCTCTGACTTTAGCTTGAAGCGGGAACTCTGCAACGCCTTTACCTCAGAGATATATCATTTGGAAC
ATGGCAATCTATTACTAAAGTTTGCTTTTAGTAAGCTGGAGACAAACAGTGGCAATATTCTTCAGCGTTGGAATCAGCAC
ATGGTTTCCAAGAACCCGAGTATCGAAAACTGGGGCGCGGTTTTGAGTAGGCTGGTTGAATCGATGGATCATCATCATCA
TATCTCCAAGAAGGGGAAGAAGAAATACTCTGCGGAAGGAAAAGTTCTCTTACGAGTTTTATACGGTGTAAAGGTCAAGA
CTTTATACATATTCAGCGTGTTTGATGCATCGTTCTCGGGTTCTTCCAAGAATCTCTTCTATCTAACCATTCCAAAGGAG
ATGGAGGAGCTTCCATGGGTTCAAGCTTTCATGGAACTGCAGAACACTATTAACCCGGAGATCAAAAACACATTTTTATC
AGACGGATTCACGGTTATAAAAGATCTCGAGGCTGTTGAAACCGGTGTGAAGAAGCTTTACACAGCGGTACAAGAAGGGT
CGGTTCCTATTTTGTTAGTGGAACCATTGGAGAAGTCAGTGATAGAACTTTCGGAAAGGTTTGAGCTAGTCTCCAAGGAA
ACACGTTGCTTGTCGAAGATGGTGATCTCTGCCCGAGACGCATTGTTGGAGAGCCTGTGGACGAAATGCGCAGAAGAGCT
AGGAGTGACATTGCCAACGATGGTTAAAAGTGTTAATATAGAGGAAAAGAGCTAAGACTTGTTTGTGAATATAGAGGAAA
CATGTAATTATGGTATCGTTGATGTTAAGTAATAACAAATGCAGATAAAAATGAGACTTTAAAACGCTTCAAATATTGAT
AACTCTCTCTTTTCAATCGGTGCTAAGCTATAACTACATTTTCAAGTTAGTCAGAATTGTGCTTTAGTTCATCTTAGTTG
ATAATGGATAAGTGATGGGTTTGCTTGAGGCCCATTGTAAATCACTAGACCAAAAAAAATCAGTGTTATTTTCATGGTTA
CATGATCAATCAATCAAAGCAAACCAGATATTCTAGCTATTAATAATAACAAATGCACCAAACTTCAACATGGTTATATA
AGTTGTTTAACCATGATTTTTTAAAAAAAATCAAAATGATGTCATTTTATCTTATACATAAACCTTTTTTCACTAATGGT
TTTGGAATCAAAGGTCAGTTTTATGGTCAAAAACAATTTGGCCGCCCATTGACTTGTACACCACCAATATACCAAGTCGT
ACTTAAATTCTTATTGGAGAAAAGTTGTCATCTAGATTCTTTTAAACTTTATAATATGATATCAAGAACATTCCTACATG
AAGTCATTAACTTGTTCCATTCTACAAACTTCATCAATTACATTTTTTCGGCAAAAGTCATAACCATATCTAATCTCTAC
TTCGTGGGATAACGCGATTTAGTAGAAGCAAACTCCAGTAAACAAAACTTAACCAATTGACTAAAAACACTTACCCGTTC
CTCAATTACTTAGAGACACAATCATCGGATATACCCAACTCGATACCATAAACAAAATTGAAAATTGACATTACAAAGAA
AAAGAACAAAAACCAAAGAAGAAGACGCAAACCCGGTTTAAGGGTCACGGGTGACTCGAGAGGAGACTTCCTCTTTACCG
TTCAATAAAAAAAAAAGGGTAAAGGTAGAGACTTTATAACGAAATGTCAACACCCATCTTCTCGATTCCTCAATTTCTCT
AGGGTTCTTCGTTTTCGTTGTTGTGAGGAATTTTGCTCCG
>AT4G01380.1 | chr4:570077-573076 REVERSE LENGTH=3000
TGTCATCTACACAACTCGAACCAATTCTTTCGAAATCTGATTGGTTCCTCAAATATTTTAATTGAATGAAAACTTAAATT
AAAAATCAAACGGTAAAAAAGTTAATAAGTGAAAACAAAACCCAAAAACTGCATTTATTTCATTTACCCTTCTAATGAAT
TTAAGCAGTAAGAGAAAGACAGTCACAATTACAAATATCACAACTAACAAGTAGTTAATATATATATATGTCTATGTTTC
TAGATAAGGAACGTTCTATATTTGTTTGATTCATAGAAATAGAAGCTCGTATGAGACCGAAAGATATCAATTTAATTATC
TACATATACATTTTTGCAGCTATTTTGTGAAATAAATTCTGTAGTTGAGACTTATTTACAATGGCTGATACTAGATTTTA
ATGTTTGTTTTTGATAATTAGAAAAAAAATCTTCGAATTAAATATTTGACATTTAACAATCTTCTCTAAATCTCTCCACA
TTAACTACACGATTAGTTACTAAAATAAAACTTCCAAAATATTTAATATCATTTAATTACTACAAAATTATCATTTTTGA
TATTGGTTTCTCCATGACTATAACAACTCGATTATAATCATCAAAACGCAAAGATATTTGATAACATTTAATTACTACAA
AATTACAAAATATTTAGACAATAATTCATAAACGTATCATAAATAAGATCAACATTAATAAAATAAATAGTTTTTTTACG
GGACGGATTGGCGGAACAGGTTTGGCATGACGATACTTAATAACAATTGTAAACTATAAAATAAAAATATTTTATGTATA
GATTCAATTTGCAAACTTTTATGTATAGTAACTTTAATAAATAAATTGTTCCCGCAGTGTACTGCGGGTTCAAATCTAGT
AATATACTCCCTCTGTTTCATATTAGTTGTAGTTTAAGGTTACACACAAATTAAGAAATCATAAAAATCTCATTTAATAT
ACCTCTTTTATATAAAAACTTCATTTATTATAACCAATTCAACCAATAAAAAAATAGATGATTAAATATAATTGGTTAAA
AAATATTAAATACATTTATTATTTGCATAGAAAGTTGAAAACAACACTTAAATTGAAAAAAAAAAAAACCGTTAAACTAC
ATTTATATAGAAACAGAGGGAGTAGTAATTTGAAAAGAATAATAATAATAAATGTTAAAGTATTTCTTTGAGTTGAGAAT
TTAGGTCGATTTTTACGAACATATGCTCAAATGTGACGTATAAATAAATGCGTATCAATATTGATGCTTTGTTCAATTAC
CAAAAAAAAAAAAAAGATGTTTTGTTCGATTCGATAAATGTTGGGGGCAAAACAGAGAGATGAGCAAAACATGGGATCCC
GATAAATAAATAAAGACAACTCTTGTCCTTGTATAAATAGACTTGCATCTTCAAGATATATATGTACAAGTCTCTTTACA
CCTAACAAGACACAGTACTAAATCATTTGCAGCTTCTTACAATGTCGCGACCAATCTCGCTTGAAGGTGAAAACATAACT
TATGTTGTGTCTGATGATCTCTTAGTATCATTATGAGTTCCAAGTTTTAATAATTTTCTCATTCTTGACAGAAATGGTGA
GACTGTTCAAAGTACGTCACGCAACAGCTCACATGTTCAAGATAGACCATTTCTCTTTACTCAGAAAGCATGGAATCGAA
AAGGTCGAGTCCTCTGTTTTCGATCTCGCTGGTCACAAATGGTGAAGTTGTTTATAATCTTGTTATTATGCTTATTGACA
TACAAAAGAAAACAAAGATGGTGATCATCCTCTTAACGACTTGATTGGTAACAGGAAACTCTCTGTGCACCCAAATGGCC
ATACAAATGCTAAGGGGACACATTATGTCTCCCTCTACTTAATGAATCAAGCTCCGGTATATGATACGCTTACATATGAG
CTTCTTGCCGTCAGTCAACTTGAGCCAAAATGGCACACTCACGGTCTCTCTCACTCTCTCTCTCTCTCTCTCTTGCTTCA
TTCAATCACGCATACATCTGTGTGTATATAGGTTTGATACGGCGTCCATATATGTTGATGTGCAGGAAGAGATGAATACG
AAACCAATGAAGAACTGGGTAGTGAGGGGTTTCGTGAGTTCATATCTCTTGTTGATCTTAAGAAAAATGGTTTCCTTATT
GGAGATTGTTGTATGTTTGGTGTCAAGTTCCATGGGATTGAACCTGCTAAACCCGGAACAGCGGAAAGTTTTAGCTTAAT
AGAGAAGCCTCTTAATCACAGAGTCACTTGGATGATGACCATGTTCTCGTCCTTCAACCCTGGAAACGTTCATCAGTCTA
ATGAATTTGTCGTTGGAACCCGGAAATGGTTGATATTATATTCCTCCTTTTTCCCAAAAACATAACACAACTTATATATA
ATACTAATAAAAATGCATCACAATATATTTGATCAGGAGAATTAAAGTTCATCCAAGAGGGTCTATGGGTGAAAAAGACA
AATCATTTTCTGTGTATCTATCGGCACTAGGGTTTGTCAATAATGCACCAAAGACTAAAACTTACGCGAGGTTCAAGCTG
CGTGTATTGGATCAAGTTAGCAGGAATCATGTTGAGAAAACAAGTATGTGTTTATTATGTTTTGGAAAGTCTTGTGATGC
ATGATGGTTAAATACAGTACTAATCTTTTTCTCCTGGTACGTATAGTTTCGGGTTGGCTTGGTGCAGAACCTGATGACCG
CCATGGCTTTGCGGATTTCATGCCTCTAGGGGAACTTGATGACCCTTATTTGGTGAAGGATAAGCTTTATGTGGGAGTTG
ACTTTGATGTCATTTCCGTCTCTAATTACTGTTAGCTATATAATCAGCAAGAAATATTTATAACGTATGAATAAAATGCT
GGAGAATATATATAGTACTATTATGTAACTAAGCTACTGATGCCGTAATGACTTGTGATGTGTGTCGACGTACGTGTTGC
TGGAGATGAAGATGATGTGCTTGGCGTGTATTTTCAGTTT
>AT4G01390.1 | chr4:571596-574595 REVERSE LENGTH=3000
TCACTGATGCAGTTGGGTGAGGACTATACCGAGTTCATGGTGTCAAAAATCAAGTCTTTGACGTCGGTAGATCCTGAATT
GTTGCCAACGGCTACAAAGGCATTTAGAAATAAGAGTTTTAGCAAAGCGATTCAGGATGTGACGAGATATTATGTTATAC
TAGAAGGGTTCTTTATGGTTGAGAATGTGAGGAAAGCTATTAGGATCGATGAGCATGTACCTGACAGCCTTACCACTTCA
ATGGTGGACGATGTGTTCTACGTGTTGCAGAGTTGTCTGAGGAGAGCGATTTCAACTTCAAACATAAGTTCTGTGATTGC
TGTGTTGAGCTATGCTGGTAGCTTGTTGGGCAATGATTACCATGAAGCTCTACAACAGAAGATTAGAGAGCCTAACCTTG
GTGCTAGGTTGTTCTTGGGTGGTATAGGTGTGGAAAACACCGGAACTGAGATTGCAACTGCTTTGAACAATATGGACGTG
AGCTGCGAGTACATTCTCAAACTAAAACATGAAATCGAGGAGCAATGTACTGAGGTTAGTTCTCATACTTCTGATACTTC
GTGATTTACTTATCTAGGATACTTAAGGAACAACAATCTGGGATCTATTAGACTAGAATTCTCTTGCTTACTCTTGCCTG
ACTCTATATGGATATATCTCTTCACTTACTCTGTGTTAAGGTGTTAACTTAGATAGCGATTTTAGAACAGCTGTATTGTT
TGCTAGAGCTAATGCAGGCTCTGTTCGTCTCATAAAATCCATTTAAATTGGCATTTGAGCAGGGGCACCAATTCTGTGAA
TGGTCGTTTTGCACTCTTGAATTTTAGACAATCGGTCTCACTTTCTTTATCTCGTGTCCTAATCACAGGTATTTCCTGCA
CCAGCAGATCGAGAGAGGATAAAATCATGTCTATCCGAGCTAGGCGAGTTAAGCAGCACGTTCAAGCAGTTACTCAACTC
AGGCATGGAACAGCTAGTAGCAACCGTAACACCAAGAATCCGTCCGGTTCTAGACACCGTGGCTACCATAAGCTACGAGT
TAACAGAAACCGAGTACGCAGAGAATGAGGTGAACGACCCTTGGGTCCAAAGACTTCTCCACTCAGTCGAAACAAATGCC
GCGTGGCTCCAACCACTAATGACATCCAACAACTACGACTCGTTTCTGCATCTCATAATTGATTTCATAGTTAAGAGACT
CGAAGTCATAATGATGCAGAAACGGTTTAGCCAGCTTGGTGGGCTTCAGCTTGATCGAGACACAAGGGCTTTGGTTAGCC
ATTTCTCGGGTATGACTCAAAGAACAGTGAGAGATAAGTTTGCTCGGTTAACGCAGATGGCGACGATACTGAACTTGGAA
AAGGTCTCAGAGATTTTGGACTTTTGGGGAGAAAACTCAGGACCCATGACTTGGAGACTCACACCAGCTGAGGTTAGACG
GGTTTTGGGTCTCCGGGTCGAGTTCAAACCCGAATCAATTGCTGCTCTCAAGTTGTGATGTTACTTCTTTTCTTTATTAT
GTCATCTACACAACTCGAACCAATTCTTTCGAAATCTGATTGGTTCCTCAAATATTTTAATTGAATGAAAACTTAAATTA
AAAATCAAACGGTAAAAAAGTTAATAAGTGAAAACAAAACCCAAAAACTGCATTTATTTCATTTACCCTTCTAATGAATT
TAAGCAGTAAGAGAAAGACAGTCACAATTACAAATATCACAACTAACAAGTAGTTAATATATATATATGTCTATGTTTCT
AGATAAGGAACGTTCTATATTTGTTTGATTCATAGAAATAGAAGCTCGTATGAGACCGAAAGATATCAATTTAATTATCT
ACATATACATTTTTGCAGCTATTTTGTGAAATAAATTCTGTAGTTGAGACTTATTTACAATGGCTGATACTAGATTTTAA
TGTTTGTTTTTGATAATTAGAAAAAAAATCTTCGAATTAAATATTTGACATTTAACAATCTTCTCTAAATCTCTCCACAT
TAACTACACGATTAGTTACTAAAATAAAACTTCCAAAATATTTAATATCATTTAATTACTACAAAATTATCATTTTTGAT
ATTGGTTTCTCCATGACTATAACAACTCGATTATAATCATCAAAACGCAAAGATATTTGATAACATTTAATTACTACAAA
ATTACAAAATATTTAGACAATAATTCATAAACGTATCATAAATAAGATCAACATTAATAAAATAAATAGTTTTTTTACGG
GACGGATTGGCGGAACAGGTTTGGCATGACGATACTTAATAACAATTGTAAACTATAAAATAAAAATATTTTATGTATAG
ATTCAATTTGCAAACTTTTATGTATAGTAACTTTAATAAATAAATTGTTCCCGCAGTGTACTGCGGGTTCAAATCTAGTA
ATATACTCCCTCTGTTTCATATTAGTTGTAGTTTAAGGTTACACACAAATTAAGAAATCATAAAAATCTCATTTAATATA
CCTCTTTTATATAAAAACTTCATTTATTATAACCAATTCAACCAATAAAAAAATAGATGATTAAATATAATTGGTTAAAA
AATATTAAATACATTTATTATTTGCATAGAAAGTTGAAAACAACACTTAAATTGAAAAAAAAAAAAACCGTTAAACTACA
TTTATATAGAAACAGAGGGAGTAGTAATTTGAAAAGAATAATAATAATAAATGTTAAAGTATTTCTTTGAGTTGAGAATT
TAGGTCGATTTTTACGAACATATGCTCAAATGTGACGTATAAATAAATGCGTATCAATATTGATGCTTTGTTCAATTACC
AAAAAAAAAAAAAAGATGTTTTGTTCGATTCGATAAATGTTGGGGGCAAAACAGAGAGATGAGCAAAACATGGGATCCCG
ATAAATAAATAAAGACAACTCTTGTCCTTGTATAAATAGACTTGCATCTTCAAGATATATATGTACAAGTCTCTTTACAC
CTAACAAGACACAGTACTAAATCATTTGCAGCTTCTTACA
>AT4G01395.1 | chr4:575649-578648 REVERSE LENGTH=3000
TTGTCGTAGTGAATGGAGACTCTCCGGTTAGGGTTTCTTGCTAAAACGCTGAACTGAACGGAGGTTGAGATTAACGGCGG
CGCTGTGAAATTCAGGTCGTAGATGGCGGCTCCGACGACGGTGAGACGTGGTTTATGTGGACGGTAGACGAGCCAAAGGA
TTAAGGCTATGATACCTAGTATGACAAGGATGGTGAAGATCGCGCCGCAGATTGCGCGGCGAGCATCTCCACCGCCTCCT
CCGCCTTCTTTAGAGTAAGATTCTGGCGTTGAAGAAGCGGAGGGAGCGTTCTTGTGATCTGCTTTGGCTGCGTGCTCTGC
TTTTGCTTCTCCTTCTCCCATGGCTATACTCTACAGATATAAGTGTTAAAGTGTGTATGTATAGGTATGTGTGTGTCTAT
ACGAGAATCAGAGGGTTCGGTGAAGAGTGAAGACTCTAAAGAAGGAGGAGGAGAAGAAAGAAGATAAGTAGATGCAAGGT
TTTGTCTCTTTTCTAGTTAATAAGAGTAAACAGTCTTCTAGAGTACAGTTTTATTAATTGTTTATTAACTTAGAAAGCTT
GTAGTTGTAATTATGTGTTAAAGCTAATCTTTTTATAAAGTAGCCGTAAATTACTACTGTTTTTACATTGTGATTTTATT
TTGTTATAATACTTAATGTAATAATATAAGATAGAGAAGTACTTTCGAAAGACTCCAAATCTCGGTGCAACCGTTCACGT
GACGGATCTGATGAGTGATGAATTTTTTAAAAATGAAAAATCCAATGTAACGTGTATACATATGGCTATACATAATCAAA
TACTTTGTTGTCAATGATTGACTTATTTGGTGACAACTATGGTTTCGTGCAACGTGATAACTATCACTTTTTGGCCGTGT
TAATTTTTAAAAAAATTAGAATGAAATTTATCAGGTTACGGCCTGTCAAAGTTAGCAATAACCTAATATCTGTTTGCATG
CCAGAATACGGTTATGTAGAAAGAAAATTAAATTATCATATTTCACAATTCTTTATCAACTGTATAAAGCAATTAATAAT
AAATTAATTAGATACCACATGTGTCATATTTGTTCTAATGTTTAGAAAATAAAAGTACAAGTCTTTTATGTCCACATCTC
CAACAATACTTCTGACCAAATTCCATATATTATTAGTAAGCTTCCAAAATAAATAATAATCACATTTAAGAAGAATCTGT
TATTTAATCACACTAACTGAGATACCGCACCACCGACACTGTAGTCACCGACAATGCTGTGGATGCTACCTGGGCCTCAA
TTATAAGCCCATTATAAAATTGGGCCTACACTAAAACTATTGTGTACAGAGAGATATTTGATAATTTGCTGACTGATACA
AGTCTCACTTCCAACGGCCGATTTATTAAAAAAAAACTCCGACAAATGATTCGCCGGCCGATCTACGACTTCGCCGCCGT
TTTTCGCCACTTAACTTCTCCGTTATCGACATCCTCGCGTTTTCTGTTCTATTCTTCATCTGAACATGAAGCTCGAAAAC
CGATTGTCTCGAACCCTAAATCCCCAATCGGGTCTCCGACTCGGGTTCAAAAGCTCATAGCTTCGCAATCGGATCCTCTC
CTCGCCAAGGAGATTTTCGATTATGCTTCTCAACAGCCCAATTTCCGCCATTCTCGATCTTCTCATCTAATCCTCATTCT
CAAACTCGGCCGTGGTAGATATTTCAATCTTATCGACGACGTTCTCGCCAAACACAGATCAAGTGGTTATCCATTAACCG
GAGAAATTTTCACTTATCTGATCAAAGTCTACGCAGAAGCAAAGTTACCGGAGAAAGTCTTAAGTACGTTTTACAAAATG
CTGGAGTTCAATTTCACGCCGCAGCCAAAACATCTGAATCGGATTCTAGATGTTCTCGTAAGCCATAGAGGTTATCTCCA
GAAAGCTTTTGAGCTTTTCAAGAGTTCACGGCTTCATGGAGTAATGCCTAACACGAGAAGTTACAATTTATTGATGCAAG
CTTTTTGTTTGAATGATGATTTGAGTATTGCATACCAACTGTTTGGTAAAATGCTTGAGAGAGATGTTGTCCCTGATGTG
GATTCTTATAAGATTCTGATACAAGGGTTTTGTAGGAAAGGTCAAGTGAATGGTGCTATGGAATTACTTGATGATATGTT
GAATAAAGGATTCGTGCCTGATAGGTTAAGTTACACGACATTGTTGAACAGTTTGTGTAGGAAGACACAGCTTAGAGAGG
CTTATAAGCTTCTATGTAGGATGAAGTTAAAAGGTTGTAATCCTGATCTTGTTCATTACAACACGATGATTCTCGGGTTT
TGTAGAGAAGATCGTGCGATGGATGCTAGGAAAGTTCTTGATGATATGTTGTCTAACGGTTGCTCGCCTAATTCGGTCTC
GTATAGGACTTTGATTGGAGGATTGTGTGATCAAGGAATGTTTGATGAAGGGAAGAAGTATCTAGAAGAGATGATATCCA
AAGGGTTTTCTCCTCATTTCTCGGTTTCAAATTGTTTGGTAAAAGGGTTTTGTAGCTTCGGGAAAGTCGAAGAAGCTTGT
GATGTTGTAGAGGTTGTGATGAAGAACGGAGAAACATTGCATTCAGACACTTGGGAGATGGTAATTCCATTAATCTGTAA
TGAAGATGAGTCGGAGAAGATCAAACTGTTTCTTGAAGATGCTGTAAAGGAAGAAATAACCGGTGATACCAGAATCGTTG
ATGTCGGTATCGGTTTAGGATCTTACCTTTCTAGTAAGCTACAGATGAAACGTAAAAATGCTAGAGAGAGGAGGAGACAT
TTATAGGTTCCTCCTGATCCTGAAAAGCTGTAGAAAGAAGAAGGAAACCTTGAGTTTGTTTACTGAGAAAGTGGTGGGCC
TTATTTGGGCTTTATTATTAGTTTAAGCCCATTTGGCTTCAAAATTAGATTCTGATCAATTAGAAGCGAGAGTGGCAACG
AATCAGATCTGAATTTGCCGATTACTCAGAAAATAAAAAA
>AT4G01400.1 | chr4:577244-580243 REVERSE LENGTH=3000
TGTTTTAGATACATCTTTCGTTTTACAAAAAAAGTAATATATATACATCTTTCAAAAACAGCTTTTATATATGTGTGTTT
ATGCATATATTACTATTATCTTCTTTTATTTTATTTTTCTTGTTTTATAAATCGAGATAATTATTCTAAAATTAACTTTT
ATTGTACAGGGACATTCCGAGGATTTTCCCAACCTTTCTCCGGTAAAATCAGATGAGGTGTTTGCTAGAGGTTTTTGTTT
AAAAATATTTTTATCCGAAAATCACATAGGTAATTTGTTATAAGAAATATAGAAGGTTAATTATTATATAAACATATTAA
CTATCGAAAGAAATCTTTAATATTTAACGAGGATAGAAAGTAATTGTTTTTAACCACAAAGCTAAAGCTGTGATATGAAA
ACTTAAAAGCAAAGATCGGTTCGTGAAGACAAAATGGGGTTTTGGAAAAGGAAAAGAGGAAAAAGAAAAAGAACAAACGT
GTGAAAATTCGAGAAAAATGGTAACACAAAAAGAAATTGGACATGATATAAGTTGCCAAAACCAAAGAGAAAAAATTGAC
ATGATATACCAATCAAATTTTTGAATCAGGTCAACTAATCAAATTCACAACAATCATCCACAATATTATTTAGATTTGAC
GCTTTCACTGTTTCACATGAAAATTTTACATTTGACGCGATGACTTGTGGAGTCACGATCATTTTAGTCACTCGTTTTAA
ACGGATGCTTCATTCAAAAAATGTAACTTATATTCAGAAGACTCCTAACGTCCGATTCAGATTTACAAAAAAACAATATC
ATTGAATCGGAAAACAGAAAAGCATAGTAATATTCTAAGTATTTAATTATAATCGTGAGGAAATAGTTCCGTAATAATGG
GGGAAAAATATATATATGATAAAACCAAAATGAGATTTGCCTGAAGATGCCATATGTCTGATCAAACACTCTGAGCTGTT
GTGTCGATGAACTCACCATATGCCAAGATACGCTATTAGCGACAACACATTTGTATTGTCAAATGTCATTAATTAACATC
CACAGGTCCAACAACAGAGAAACAAAATAATTATCACAAGTAAAATATAAAATTAGTAATATACTTGTACTTATAATTTT
TGGCTTATGCCTTTTAATTTATTTTAACACTAGACTCGACGAAACTCATCACTAACATGACCACAAAAAAAAAAGATTAC
AATTCTAAAACACAAAGATTAAAAAAGAAAACATAACGAAGTAAAATTAAGACTAGACATCAACTTTACAAGTTGAAGGA
GCGAGAAGAGGAACTTGTCCGTTAGAAGATGGATTAAATCTCAACCACACATCACATCTGGCGTAAAATCCATACCGTCC
AGTCTTAATCGCACCAGCTTTCCAACGTAGCCTCCCAAAAATCACCACTCTCATCAAAACGACGCCGTAAGCTTCATCAT
TTTTTAAACCATTAGCTACTTCCGGCGAGACTGGTATACCGTTGCCTCCCATCACCGGAGCTATCACAACCGTAGATTTA
TGTCCTAAACGAAGCGGTGGTAGTGGAAGCGGCGGTGTTATGATCTGATCTTTGTACGTTACGTACATAGAGAGCTTGTC
GTAGTGAATGGAGACTCTCCGGTTAGGGTTTCTTGCTAAAACGCTGAACTGAACGGAGGTTGAGATTAACGGCGGCGCTG
TGAAATTCAGGTCGTAGATGGCGGCTCCGACGACGGTGAGACGTGGTTTATGTGGACGGTAGACGAGCCAAAGGATTAAG
GCTATGATACCTAGTATGACAAGGATGGTGAAGATCGCGCCGCAGATTGCGCGGCGAGCATCTCCACCGCCTCCTCCGCC
TTCTTTAGAGTAAGATTCTGGCGTTGAAGAAGCGGAGGGAGCGTTCTTGTGATCTGCTTTGGCTGCGTGCTCTGCTTTTG
CTTCTCCTTCTCCCATGGCTATACTCTACAGATATAAGTGTTAAAGTGTGTATGTATAGGTATGTGTGTGTCTATACGAG
AATCAGAGGGTTCGGTGAAGAGTGAAGACTCTAAAGAAGGAGGAGGAGAAGAAAGAAGATAAGTAGATGCAAGGTTTTGT
CTCTTTTCTAGTTAATAAGAGTAAACAGTCTTCTAGAGTACAGTTTTATTAATTGTTTATTAACTTAGAAAGCTTGTAGT
TGTAATTATGTGTTAAAGCTAATCTTTTTATAAAGTAGCCGTAAATTACTACTGTTTTTACATTGTGATTTTATTTTGTT
ATAATACTTAATGTAATAATATAAGATAGAGAAGTACTTTCGAAAGACTCCAAATCTCGGTGCAACCGTTCACGTGACGG
ATCTGATGAGTGATGAATTTTTTAAAAATGAAAAATCCAATGTAACGTGTATACATATGGCTATACATAATCAAATACTT
TGTTGTCAATGATTGACTTATTTGGTGACAACTATGGTTTCGTGCAACGTGATAACTATCACTTTTTGGCCGTGTTAATT
TTTAAAAAAATTAGAATGAAATTTATCAGGTTACGGCCTGTCAAAGTTAGCAATAACCTAATATCTGTTTGCATGCCAGA
ATACGGTTATGTAGAAAGAAAATTAAATTATCATATTTCACAATTCTTTATCAACTGTATAAAGCAATTAATAATAAATT
AATTAGATACCACATGTGTCATATTTGTTCTAATGTTTAGAAAATAAAAGTACAAGTCTTTTATGTCCACATCTCCAACA
ATACTTCTGACCAAATTCCATATATTATTAGTAAGCTTCCAAAATAAATAATAATCACATTTAAGAAGAATCTGTTATTT
AATCACACTAACTGAGATACCGCACCACCGACACTGTAGTCACCGACAATGCTGTGGATGCTACCTGGGCCTCAATTATA
AGCCCATTATAAAATTGGGCCTACACTAAAACTATTGTGTACAGAGAGATATTTGATAATTTGCTGACTGATACAAGTCT
CACTTCCAACGGCCGATTTATTAAAAAAAAACTCCGACAA
>AT4G01410.1 | chr4:575308-578307 FORWARD LENGTH=3000
AGATCGAGCTCTCGTACCTTGCCACTGACTTGATCCGCGAGATCACAAGTCGATCGAACATTTCCGAGCATGTGATCTGC
ATCTGCTTTCACGATATCGAGAATCTCCGCCGATCTCTGAAGCTGAACGAGATTCCGATCAAGCTCCGTCCGCTGCGATA
GAAGCGTGTCGAGATCTGAGTCTAAGCTTCGCTGGTAAGCGATACATTCGTGAAGAAGACGTGTCATTGCGCCAACGTCC
GTGAGCGACCGTACATACTCCAGTGCTTCCGGTGTACCGAATTTAACGGTGGAGGAATCCACCGTCTCCGCCGCTGCATC
GTCTTGTTCAATCTCCGGCATTTTTTTATTTTCTGAGTAATCGGCAAATTCAGATCTGATTCGTTGCCACTCTCGCTTCT
AATTGATCAGAATCTAATTTTGAAGCCAAATGGGCTTAAACTAATAATAAAGCCCAAATAAGGCCCACCACTTTCTCAGT
AAACAAACTCAAGGTTTCCTTCTTCTTTCTACAGCTTTTCAGGATCAGGAGGAACCTATAAATGTCTCCTCCTCTCTCTA
GCATTTTTACGTTTCATCTGTAGCTTACTAGAAAGGTAAGATCCTAAACCGATACCGACATCAACGATTCTGGTATCACC
GGTTATTTCTTCCTTTACAGCATCTTCAAGAAACAGTTTGATCTTCTCCGACTCATCTTCATTACAGATTAATGGAATTA
CCATCTCCCAAGTGTCTGAATGCAATGTTTCTCCGTTCTTCATCACAACCTCTACAACATCACAAGCTTCTTCGACTTTC
CCGAAGCTACAAAACCCTTTTACCAAACAATTTGAAACCGAGAAATGAGGAGAAAACCCTTTGGATATCATCTCTTCTAG
ATACTTCTTCCCTTCATCAAACATTCCTTGATCACACAATCCTCCAATCAAAGTCCTATACGAGACCGAATTAGGCGAGC
AACCGTTAGACAACATATCATCAAGAACTTTCCTAGCATCCATCGCACGATCTTCTCTACAAAACCCGAGAATCATCGTG
TTGTAATGAACAAGATCAGGATTACAACCTTTTAACTTCATCCTACATAGAAGCTTATAAGCCTCTCTAAGCTGTGTCTT
CCTACACAAACTGTTCAACAATGTCGTGTAACTTAACCTATCAGGCACGAATCCTTTATTCAACATATCATCAAGTAATT
CCATAGCACCATTCACTTGACCTTTCCTACAAAACCCTTGTATCAGAATCTTATAAGAATCCACATCAGGGACAACATCT
CTCTCAAGCATTTTACCAAACAGTTGGTATGCAATACTCAAATCATCATTCAAACAAAAAGCTTGCATCAATAAATTGTA
ACTTCTCGTGTTAGGCATTACTCCATGAAGCCGTGAACTCTTGAAAAGCTCAAAAGCTTTCTGGAGATAACCTCTATGGC
TTACGAGAACATCTAGAATCCGATTCAGATGTTTTGGCTGCGGCGTGAAATTGAACTCCAGCATTTTGTAAAACGTACTT
AAGACTTTCTCCGGTAACTTTGCTTCTGCGTAGACTTTGATCAGATAAGTGAAAATTTCTCCGGTTAATGGATAACCACT
TGATCTGTGTTTGGCGAGAACGTCGTCGATAAGATTGAAATATCTACCACGGCCGAGTTTGAGAATGAGGATTAGATGAG
AAGATCGAGAATGGCGGAAATTGGGCTGTTGAGAAGCATAATCGAAAATCTCCTTGGCGAGGAGAGGATCCGATTGCGAA
GCTATGAGCTTTTGAACCCGAGTCGGAGACCCGATTGGGGATTTAGGGTTCGAGACAATCGGTTTTCGAGCTTCATGTTC
AGATGAAGAATAGAACAGAAAACGCGAGGATGTCGATAACGGAGAAGTTAAGTGGCGAAAAACGGCGGCGAAGTCGTAGA
TCGGCCGGCGAATCATTTGTCGGAGTTTTTTTTTAATAAATCGGCCGTTGGAAGTGAGACTTGTATCAGTCAGCAAATTA
TCAAATATCTCTCTGTACACAATAGTTTTAGTGTAGGCCCAATTTTATAATGGGCTTATAATTGAGGCCCAGGTAGCATC
CACAGCATTGTCGGTGACTACAGTGTCGGTGGTGCGGTATCTCAGTTAGTGTGATTAAATAACAGATTCTTCTTAAATGT
GATTATTATTTATTTTGGAAGCTTACTAATAATATATGGAATTTGGTCAGAAGTATTGTTGGAGATGTGGACATAAAAGA
CTTGTACTTTTATTTTCTAAACATTAGAACAAATATGACACATGTGGTATCTAATTAATTTATTATTAATTGCTTTATAC
AGTTGATAAAGAATTGTGAAATATGATAATTTAATTTTCTTTCTACATAACCGTATTCTGGCATGCAAACAGATATTAGG
TTATTGCTAACTTTGACAGGCCGTAACCTGATAAATTTCATTCTAATTTTTTTAAAAATTAACACGGCCAAAAAGTGATA
GTTATCACGTTGCACGAAACCATAGTTGTCACCAAATAAGTCAATCATTGACAACAAAGTATTTGATTATGTATAGCCAT
ATGTATACACGTTACATTGGATTTTTCATTTTTAAAAAATTCATCACTCATCAGATCCGTCACGTGAACGGTTGCACCGA
GATTTGGAGTCTTTCGAAAGTACTTCTCTATCTTATATTATTACATTAAGTATTATAACAAAATAAAATCACAATGTAAA
AACAGTAGTAATTTACGGCTACTTTATAAAAAGATTAGCTTTAACACATAATTACAACTACAAGCTTTCTAAGTTAATAA
ACAATTAATAAAACTGTACTCTAGAAGACTGTTTACTCTTATTAACTAGAAAAGAGACAAAACCTTGCATCTACTTATCT
TCTTTCTTCTCCTCCTCCTTCTTTAGAGTCTTCACTCTTCACCGAACCCTCTGATTCTCGTATAGACACACACATACCTA
TACATACACACTTTAACACTTATATCTGTAGAGTATAGCC
>AT4G01420.1 | chr4:581519-584518 REVERSE LENGTH=3000
GACGATATTGAAGTTTTACAAGTGACATTCTACTAGATATAAGAGACAAATTTTGTCCTGAACAGGATAGTCAAATTTTA
GTTTGCAACACGCAAACGTGAAGATCCAACTAACCTGTTAGAAAAAGTGAAAAAAAAACGGAACTAGGAATCGCAAAAAT
GCTATATTTTAAATTCTGCGTCTGTTAGAAGTTGTTTGATATGCTTAATTACTTTTTACTCTAAATCGGTTTCATTTCTT
ATGAGAAAAAATATTTCTATGAACACTACACTAAAATTAACAATACCTGAATTTGGAGAAATCGGTGAAAGTAAAAAATG
CTTTCATACACCATATCTAGTTTTAACCCTAGTAATTTTCTTAGTAGGGTTTTGCCCAAAGATCAAAGAGAAGTGTGTCA
TTACTGTGACTAATACAAAATAGTCTAATGACTCAGTGACCAACAAAATAAAAGTAATACTAAAGAAAAACAAATAATTT
AATTAGAAGACTAGCTAGTGGATCGTTGACATGGACGTATGTACGTAGCTCAAGCACAATGGCTGCACTATATCTAAATC
ATTACGAATCTAAACTGTCGGCCATGCCTCGGAATCTAAAGCCGGTCGTAATCTATAACCCATTACATTAAAATCTCTGA
GATAAGCCTAAGTCCAACGATTCTTAATTGTTTTACTGCTATGGGATTTGAGAAGATTGGGGCCTGGTAAGGGAGATCAA
AGATACCGCAGCCTTCTGGGCAGATCCTAAAGGTACTACTGTATTTGTTGAAAGATTAAGAACATAGAAGAATCAGAAGC
ATTGAAGTAGAAGAATCTCACGAGAAGAGGAAGAAGCAAAACCAACGTGGTATTGGTCCAGTAGTAAATCTTTGAGATAG
AGCTGATGGGTTCGACGCCTGTTGGAAGGGATTTTTTCTCTAAATGACATGAATTTAACTTCATGTAGATCTCATCTCTA
AAAAATATAGGACATTCGAACTTGAACTGTCAGATATTCAAAAAAAAAATAATAAAAAAAAGAGGAACAAACAAAATTAA
CGACAAATGGTGATGTCATGACTTTGGTCCTGTTTGTTTACATGTCGATAGCGACATAAATCAGCGACCGTGACCAAAAG
TTGTTCGTTTACTTGTCGCTAGATTCAAGTGTATGTGATCACTTTTCTGCAAATCAAGGTTAAGCTTTTATGACTAAATC
ACACCTTCAAGTGATGAAAATGCGAAGGTATCGACTTATACCAAAGACCATATAAGTTTACATATTAATGCGAAGGTATC
GACTTATACCAAAGACCATATAAGTTTACATATTAACCCAACAAATAAAGTTGTGGGCCTTGTCCAGCTTTTTTGTTCAA
TAACATGTATACACGGTGCAAGTACAAAAATTAGAATGACTAGACGAATAAACACATTTTCGCTTAATCCCTAACACAAA
CATTTCCCTAAGTATCTTGAATTCAATTTTAGTTACTTTTCATGTAGCTTTTCTTTGTGGTATATGTATGTGATTAATGC
TTTCGAGAATAAAAGAAAATATGAATACAAAACATTTAACAAGGTCTGCAAGGGAAACTTGTTAAAAATAAAGGCAAGAA
ACGTTAATCAATCAAGATCCTGAATGCACAGTCGTGATAATTGGCATGCTCACATCGTTAGTTGGTGATTTGATGTGTTC
TTCCTAAAAAAGTTCCTTAAGAATTTCACTTTTAAAACAGAATTCAGATTTTGCATTCTCGCTACAAAATACTTGTAGAC
TGAGATACAATCTGAATTATCATATAACATTTGTTTGCTATCGTAACGTTTTTTTTTTGTAAAAGAATATAATACCAGTA
ATCAACTTTTTTTGGTTCTGGTTCTATATGATTGGTCAATAACTGAAATAATTTTAGGATATCATAGAGTTAACGAGATC
GATTGAAAAGAAAGTAAATATTTATTGTTATATCTTTGTATATAAATTTATTGGGTTAGTCAATAACATTGAGAGATACT
ATTATACTACTAAAGTTTCATCCATTTTTATAAAACAATAGAGCTCTCAAAATGGACGGGCGGCCCGTGGGCGTGTTTCA
TCCATTACAACTGTAGCTTCAGAGTCTTCATTCAGCATAGGAAGTCGGGTTTTAAACAAGTATCGGAGTTGTCTTCTTCC
TTCTACAGTTCAAGCTTTGATATGTGCGAGGAATTGGCTATGCAACTTTGAAGAGATTGGTAAGCTTTTGACTTCTTTTC
TTTTGTCATATTTCAATCAATTTGAATCTTAATGCATATTGAGTTCTTCTTTTCTGTAGTACTTAGGTGATAATATTGAG
TTCCTTAATAAAGACAAAGATGGCGAGAGAGAAGAAGAAGAAGTTTAAATTTGCTTTTAATTTGTTTTTGGATTTGATAC
TTTGTTAAATACTTGAATTGTGTTTAAATTTGCTTTTGGATTTAATACTTAAATTATTTAATACTTTGTTGTTTAAATTT
GCTTTTGGATTTGATAATTTGGTTGAAATATGAAGCAAATACTATTGTGTTAAAATTTGGTTATGTTATGCTCATTGGAC
AGCCCAGTTGGACATGAGCTTTAATGAGCATGAACGTTAATGGACATGGACCTTAGTGGACATAGACACTATTTGTCCAA
TATCGAAATGGATATTATTGGACTGAGCTAATGGACATGGACATCCCGCTTTGAGTATCAAGTAACAAGAAAAAAATTTG
AATCAACAAGAAAATATAAACCATAGAAAAAGAATATGTTTAAAGAACTCAGGAAAGAAAATGAAGTTTCATAGAAAAAG
AACTAGTATCAAATTCCGATATAAATTATACCATTTGTCTCCAGCTTCCTAAGCCGGCAATGTACAAACCCTTCCACTTT
CGAATTTGTTCGGTTAGAAATAGATTTATATTCCACAATTTCTTGCACCTACGTTGATGCCTATATATATAGACACACTT
AAATGTATGTGGAATTTGAAATATATATTGATATAGTAAA
>AT4G01420.2 | chr4:581519-584518 REVERSE LENGTH=3000
GACGATATTGAAGTTTTACAAGTGACATTCTACTAGATATAAGAGACAAATTTTGTCCTGAACAGGATAGTCAAATTTTA
GTTTGCAACACGCAAACGTGAAGATCCAACTAACCTGTTAGAAAAAGTGAAAAAAAAACGGAACTAGGAATCGCAAAAAT
GCTATATTTTAAATTCTGCGTCTGTTAGAAGTTGTTTGATATGCTTAATTACTTTTTACTCTAAATCGGTTTCATTTCTT
ATGAGAAAAAATATTTCTATGAACACTACACTAAAATTAACAATACCTGAATTTGGAGAAATCGGTGAAAGTAAAAAATG
CTTTCATACACCATATCTAGTTTTAACCCTAGTAATTTTCTTAGTAGGGTTTTGCCCAAAGATCAAAGAGAAGTGTGTCA
TTACTGTGACTAATACAAAATAGTCTAATGACTCAGTGACCAACAAAATAAAAGTAATACTAAAGAAAAACAAATAATTT
AATTAGAAGACTAGCTAGTGGATCGTTGACATGGACGTATGTACGTAGCTCAAGCACAATGGCTGCACTATATCTAAATC
ATTACGAATCTAAACTGTCGGCCATGCCTCGGAATCTAAAGCCGGTCGTAATCTATAACCCATTACATTAAAATCTCTGA
GATAAGCCTAAGTCCAACGATTCTTAATTGTTTTACTGCTATGGGATTTGAGAAGATTGGGGCCTGGTAAGGGAGATCAA
AGATACCGCAGCCTTCTGGGCAGATCCTAAAGGTACTACTGTATTTGTTGAAAGATTAAGAACATAGAAGAATCAGAAGC
ATTGAAGTAGAAGAATCTCACGAGAAGAGGAAGAAGCAAAACCAACGTGGTATTGGTCCAGTAGTAAATCTTTGAGATAG
AGCTGATGGGTTCGACGCCTGTTGGAAGGGATTTTTTCTCTAAATGACATGAATTTAACTTCATGTAGATCTCATCTCTA
AAAAATATAGGACATTCGAACTTGAACTGTCAGATATTCAAAAAAAAAATAATAAAAAAAAGAGGAACAAACAAAATTAA
CGACAAATGGTGATGTCATGACTTTGGTCCTGTTTGTTTACATGTCGATAGCGACATAAATCAGCGACCGTGACCAAAAG
TTGTTCGTTTACTTGTCGCTAGATTCAAGTGTATGTGATCACTTTTCTGCAAATCAAGGTTAAGCTTTTATGACTAAATC
ACACCTTCAAGTGATGAAAATGCGAAGGTATCGACTTATACCAAAGACCATATAAGTTTACATATTAATGCGAAGGTATC
GACTTATACCAAAGACCATATAAGTTTACATATTAACCCAACAAATAAAGTTGTGGGCCTTGTCCAGCTTTTTTGTTCAA
TAACATGTATACACGGTGCAAGTACAAAAATTAGAATGACTAGACGAATAAACACATTTTCGCTTAATCCCTAACACAAA
CATTTCCCTAAGTATCTTGAATTCAATTTTAGTTACTTTTCATGTAGCTTTTCTTTGTGGTATATGTATGTGATTAATGC
TTTCGAGAATAAAAGAAAATATGAATACAAAACATTTAACAAGGTCTGCAAGGGAAACTTGTTAAAAATAAAGGCAAGAA
ACGTTAATCAATCAAGATCCTGAATGCACAGTCGTGATAATTGGCATGCTCACATCGTTAGTTGGTGATTTGATGTGTTC
TTCCTAAAAAAGTTCCTTAAGAATTTCACTTTTAAAACAGAATTCAGATTTTGCATTCTCGCTACAAAATACTTGTAGAC
TGAGATACAATCTGAATTATCATATAACATTTGTTTGCTATCGTAACGTTTTTTTTTTGTAAAAGAATATAATACCAGTA
ATCAACTTTTTTTGGTTCTGGTTCTATATGATTGGTCAATAACTGAAATAATTTTAGGATATCATAGAGTTAACGAGATC
GATTGAAAAGAAAGTAAATATTTATTGTTATATCTTTGTATATAAATTTATTGGGTTAGTCAATAACATTGAGAGATACT
ATTATACTACTAAAGTTTCATCCATTTTTATAAAACAATAGAGCTCTCAAAATGGACGGGCGGCCCGTGGGCGTGTTTCA
TCCATTACAACTGTAGCTTCAGAGTCTTCATTCAGCATAGGAAGTCGGGTTTTAAACAAGTATCGGAGTTGTCTTCTTCC
TTCTACAGTTCAAGCTTTGATATGTGCGAGGAATTGGCTATGCAACTTTGAAGAGATTGGTAAGCTTTTGACTTCTTTTC
TTTTGTCATATTTCAATCAATTTGAATCTTAATGCATATTGAGTTCTTCTTTTCTGTAGTACTTAGGTGATAATATTGAG
TTCCTTAATAAAGACAAAGATGGCGAGAGAGAAGAAGAAGAAGTTTAAATTTGCTTTTAATTTGTTTTTGGATTTGATAC
TTTGTTAAATACTTGAATTGTGTTTAAATTTGCTTTTGGATTTAATACTTAAATTATTTAATACTTTGTTGTTTAAATTT
GCTTTTGGATTTGATAATTTGGTTGAAATATGAAGCAAATACTATTGTGTTAAAATTTGGTTATGTTATGCTCATTGGAC
AGCCCAGTTGGACATGAGCTTTAATGAGCATGAACGTTAATGGACATGGACCTTAGTGGACATAGACACTATTTGTCCAA
TATCGAAATGGATATTATTGGACTGAGCTAATGGACATGGACATCCCGCTTTGAGTATCAAGTAACAAGAAAAAAATTTG
AATCAACAAGAAAATATAAACCATAGAAAAAGAATATGTTTAAAGAACTCAGGAAAGAAAATGAAGTTTCATAGAAAAAG
AACTAGTATCAAATTCCGATATAAATTATACCATTTGTCTCCAGCTTCCTAAGCCGGCAATGTACAAACCCTTCCACTTT
CGAATTTGTTCGGTTAGAAATAGATTTATATTCCACAATTTCTTGCACCTACGTTGATGCCTATATATATAGACACACTT
AAATGTATGTGGAATTTGAAATATATATTGATATAGTAAA
>AT4G01430.1 | chr4:582707-585706 FORWARD LENGTH=3000
AAAACGTTACGATAGCAAACAAATGTTATATGATAATTCAGATTGTATCTCAGTCTACAAGTATTTTGTAGCGAGAATGC
AAAATCTGAATTCTGTTTTAAAAGTGAAATTCTTAAGGAACTTTTTTAGGAAGAACACATCAAATCACCAACTAACGATG
TGAGCATGCCAATTATCACGACTGTGCATTCAGGATCTTGATTGATTAACGTTTCTTGCCTTTATTTTTAACAAGTTTCC
CTTGCAGACCTTGTTAAATGTTTTGTATTCATATTTTCTTTTATTCTCGAAAGCATTAATCACATACATATACCACAAAG
AAAAGCTACATGAAAAGTAACTAAAATTGAATTCAAGATACTTAGGGAAATGTTTGTGTTAGGGATTAAGCGAAAATGTG
TTTATTCGTCTAGTCATTCTAATTTTTGTACTTGCACCGTGTATACATGTTATTGAACAAAAAAGCTGGACAAGGCCCAC
AACTTTATTTGTTGGGTTAATATGTAAACTTATATGGTCTTTGGTATAAGTCGATACCTTCGCATTAATATGTAAACTTA
TATGGTCTTTGGTATAAGTCGATACCTTCGCATTTTCATCACTTGAAGGTGTGATTTAGTCATAAAAGCTTAACCTTGAT
TTGCAGAAAAGTGATCACATACACTTGAATCTAGCGACAAGTAAACGAACAACTTTTGGTCACGGTCGCTGATTTATGTC
GCTATCGACATGTAAACAAACAGGACCAAAGTCATGACATCACCATTTGTCGTTAATTTTGTTTGTTCCTCTTTTTTTTA
TTATTTTTTTTTTGAATATCTGACAGTTCAAGTTCGAATGTCCTATATTTTTTAGAGATGAGATCTACATGAAGTTAAAT
TCATGTCATTTAGAGAAAAAATCCCTTCCAACAGGCGTCGAACCCATCAGCTCTATCTCAAAGATTTACTACTGGACCAA
TACCACGTTGGTTTTGCTTCTTCCTCTTCTCGTGAGATTCTTCTACTTCAATGCTTCTGATTCTTCTATGTTCTTAATCT
TTCAACAAATACAGTAGTACCTTTAGGATCTGCCCAGAAGGCTGCGGTATCTTTGATCTCCCTTACCAGGCCCCAATCTT
CTCAAATCCCATAGCAGTAAAACAATTAAGAATCGTTGGACTTAGGCTTATCTCAGAGATTTTAATGTAATGGGTTATAG
ATTACGACCGGCTTTAGATTCCGAGGCATGGCCGACAGTTTAGATTCGTAATGATTTAGATATAGTGCAGCCATTGTGCT
TGAGCTACGTACATACGTCCATGTCAACGATCCACTAGCTAGTCTTCTAATTAAATTATTTGTTTTTCTTTAGTATTACT
TTTATTTTGTTGGTCACTGAGTCATTAGACTATTTTGTATTAGTCACAGTAATGACACACTTCTCTTTGATCTTTGGGCA
AAACCCTACTAAGAAAATTACTAGGGTTAAAACTAGATATGGTGTATGAAAGCATTTTTTACTTTCACCGATTTCTCCAA
ATTCAGGTATTGTTAATTTTAGTGTAGTGTTCATAGAAATATTTTTTCTCATAAGAAATGAAACCGATTTAGAGTAAAAA
GTAATTAAGCATATCAAACAACTTCTAACAGACGCAGAATTTAAAATATAGCATTTTTGCGATTCCTAGTTCCGTTTTTT
TTTCACTTTTTCTAACAGGTTAGTTGGATCTTCACGTTTGCGTGTTGCAAACTAAAATTTGACTATCCTGTTCAGGACAA
AATTTGTCTCTTATATCTAGTAGAATGTCACTTGTAAAACTTCAATATCGTCGCGAGCATATTAGCTAATAGATCTTTGT
AGAGTTGTTATTTTTTGCCCTTTTTTGTTTCGCTAAAATCAATGTATGAGTTGTTGTGCGTTGTATATATATGCATGTCC
TTGTCAATACATGACAAATAAATTGGACATTCATCATTTATACTTTTTTTTCCAACAGATTCATACGTATTATATTTGTG
TAACTTTTGTATAGTTTGGTCTAGTTGTAGACACGTCGGTATCAATTAACTCATTAAAACAACATATGAATATGAAAAAG
AAAAAAAAATATAAACTTGTCGTAGTAGAATTTTCAACCTTTATAGATATCTTTTGATCACATTTTTAATATCTCTTTCC
ATGTAAAATAAAAGTTCGACTTAAACCAAACAAAGAAAAAATGAAGCTTGACAAGCAATATATAACATGGTATTTTAAGA
TGGTTTACAAAAAAAAAAAAAATTAACATATTTTAGAGTAAATTATTTGGTGTTCTAAAAAAAGAGAGAGTAAATTCTTA
TGTAATAAAATAACTCGTGAATGGGACATATATATTATAATGATATATAACAGAATTTGTCTGTTAAATTATGGTTTAGT
TTCATAAATTAAGGCATATGAAATTATGGTTTAGTTTCACAAATAATTAAGAGACACTATATATTGTATTAAGTTTTTAT
ATAAGTTTCTCTTTTTTACAAGGTTCATTTTTTTCATAATGGCATTTGGTTCAATTTTCGCTTTAAAATGTTATTTTATA
TATATATCTATATCTATATATATATATATACAGAAAAACTTTGATAAACCAACTTTTATTCAAATTTATCTTTTTTTTTC
TGATGGAAAGTATAACTTACTCACCTTTTTAGTTTCTTATTTAAACTACTAAATTTAAATCCGGATTTAAAGATTCCTTT
GAAAATGATCTACCACCAGTAAATTAAAATATATTCGACATAATTTTAACACTAGTGATAAAAATTTACTACATATGTTG
ATATTATACTTAGGTTAAAAAAAAGAAAGATATCCTATGTGGCAACCACCTACAAACTTTATTATAAATATAAGTAGATG
GCAAGGCGTGTGGTTGCCAAACACAAAGAAAAACATTCGACATTACAGAAAAGAAAAAACTATAAGAAAATCTTAATTAA
TAAAATAATATATTCAGGAGGGCGAGAGAGAGAGAGAGGG
>AT4G01430.2 | chr4:582707-585706 FORWARD LENGTH=3000
AAAACGTTACGATAGCAAACAAATGTTATATGATAATTCAGATTGTATCTCAGTCTACAAGTATTTTGTAGCGAGAATGC
AAAATCTGAATTCTGTTTTAAAAGTGAAATTCTTAAGGAACTTTTTTAGGAAGAACACATCAAATCACCAACTAACGATG
TGAGCATGCCAATTATCACGACTGTGCATTCAGGATCTTGATTGATTAACGTTTCTTGCCTTTATTTTTAACAAGTTTCC
CTTGCAGACCTTGTTAAATGTTTTGTATTCATATTTTCTTTTATTCTCGAAAGCATTAATCACATACATATACCACAAAG
AAAAGCTACATGAAAAGTAACTAAAATTGAATTCAAGATACTTAGGGAAATGTTTGTGTTAGGGATTAAGCGAAAATGTG
TTTATTCGTCTAGTCATTCTAATTTTTGTACTTGCACCGTGTATACATGTTATTGAACAAAAAAGCTGGACAAGGCCCAC
AACTTTATTTGTTGGGTTAATATGTAAACTTATATGGTCTTTGGTATAAGTCGATACCTTCGCATTAATATGTAAACTTA
TATGGTCTTTGGTATAAGTCGATACCTTCGCATTTTCATCACTTGAAGGTGTGATTTAGTCATAAAAGCTTAACCTTGAT
TTGCAGAAAAGTGATCACATACACTTGAATCTAGCGACAAGTAAACGAACAACTTTTGGTCACGGTCGCTGATTTATGTC
GCTATCGACATGTAAACAAACAGGACCAAAGTCATGACATCACCATTTGTCGTTAATTTTGTTTGTTCCTCTTTTTTTTA
TTATTTTTTTTTTGAATATCTGACAGTTCAAGTTCGAATGTCCTATATTTTTTAGAGATGAGATCTACATGAAGTTAAAT
TCATGTCATTTAGAGAAAAAATCCCTTCCAACAGGCGTCGAACCCATCAGCTCTATCTCAAAGATTTACTACTGGACCAA
TACCACGTTGGTTTTGCTTCTTCCTCTTCTCGTGAGATTCTTCTACTTCAATGCTTCTGATTCTTCTATGTTCTTAATCT
TTCAACAAATACAGTAGTACCTTTAGGATCTGCCCAGAAGGCTGCGGTATCTTTGATCTCCCTTACCAGGCCCCAATCTT
CTCAAATCCCATAGCAGTAAAACAATTAAGAATCGTTGGACTTAGGCTTATCTCAGAGATTTTAATGTAATGGGTTATAG
ATTACGACCGGCTTTAGATTCCGAGGCATGGCCGACAGTTTAGATTCGTAATGATTTAGATATAGTGCAGCCATTGTGCT
TGAGCTACGTACATACGTCCATGTCAACGATCCACTAGCTAGTCTTCTAATTAAATTATTTGTTTTTCTTTAGTATTACT
TTTATTTTGTTGGTCACTGAGTCATTAGACTATTTTGTATTAGTCACAGTAATGACACACTTCTCTTTGATCTTTGGGCA
AAACCCTACTAAGAAAATTACTAGGGTTAAAACTAGATATGGTGTATGAAAGCATTTTTTACTTTCACCGATTTCTCCAA
ATTCAGGTATTGTTAATTTTAGTGTAGTGTTCATAGAAATATTTTTTCTCATAAGAAATGAAACCGATTTAGAGTAAAAA
GTAATTAAGCATATCAAACAACTTCTAACAGACGCAGAATTTAAAATATAGCATTTTTGCGATTCCTAGTTCCGTTTTTT
TTTCACTTTTTCTAACAGGTTAGTTGGATCTTCACGTTTGCGTGTTGCAAACTAAAATTTGACTATCCTGTTCAGGACAA
AATTTGTCTCTTATATCTAGTAGAATGTCACTTGTAAAACTTCAATATCGTCGCGAGCATATTAGCTAATAGATCTTTGT
AGAGTTGTTATTTTTTGCCCTTTTTTGTTTCGCTAAAATCAATGTATGAGTTGTTGTGCGTTGTATATATATGCATGTCC
TTGTCAATACATGACAAATAAATTGGACATTCATCATTTATACTTTTTTTTCCAACAGATTCATACGTATTATATTTGTG
TAACTTTTGTATAGTTTGGTCTAGTTGTAGACACGTCGGTATCAATTAACTCATTAAAACAACATATGAATATGAAAAAG
AAAAAAAAATATAAACTTGTCGTAGTAGAATTTTCAACCTTTATAGATATCTTTTGATCACATTTTTAATATCTCTTTCC
ATGTAAAATAAAAGTTCGACTTAAACCAAACAAAGAAAAAATGAAGCTTGACAAGCAATATATAACATGGTATTTTAAGA
TGGTTTACAAAAAAAAAAAAAATTAACATATTTTAGAGTAAATTATTTGGTGTTCTAAAAAAAGAGAGAGTAAATTCTTA
TGTAATAAAATAACTCGTGAATGGGACATATATATTATAATGATATATAACAGAATTTGTCTGTTAAATTATGGTTTAGT
TTCATAAATTAAGGCATATGAAATTATGGTTTAGTTTCACAAATAATTAAGAGACACTATATATTGTATTAAGTTTTTAT
ATAAGTTTCTCTTTTTTACAAGGTTCATTTTTTTCATAATGGCATTTGGTTCAATTTTCGCTTTAAAATGTTATTTTATA
TATATATCTATATCTATATATATATATATACAGAAAAACTTTGATAAACCAACTTTTATTCAAATTTATCTTTTTTTTTC
TGATGGAAAGTATAACTTACTCACCTTTTTAGTTTCTTATTTAAACTACTAAATTTAAATCCGGATTTAAAGATTCCTTT
GAAAATGATCTACCACCAGTAAATTAAAATATATTCGACATAATTTTAACACTAGTGATAAAAATTTACTACATATGTTG
ATATTATACTTAGGTTAAAAAAAAGAAAGATATCCTATGTGGCAACCACCTACAAACTTTATTATAAATATAAGTAGATG
GCAAGGCGTGTGGTTGCCAAACACAAAGAAAAACATTCGACATTACAGAAAAGAAAAAACTATAAGAAAATCTTAATTAA
TAAAATAATATATTCAGGAGGGCGAGAGAGAGAGAGAGGG
>AT4G01430.3 | chr4:583636-586635 FORWARD LENGTH=3000
GCTCTATCTCAAAGATTTACTACTGGACCAATACCACGTTGGTTTTGCTTCTTCCTCTTCTCGTGAGATTCTTCTACTTC
AATGCTTCTGATTCTTCTATGTTCTTAATCTTTCAACAAATACAGTAGTACCTTTAGGATCTGCCCAGAAGGCTGCGGTA
TCTTTGATCTCCCTTACCAGGCCCCAATCTTCTCAAATCCCATAGCAGTAAAACAATTAAGAATCGTTGGACTTAGGCTT
ATCTCAGAGATTTTAATGTAATGGGTTATAGATTACGACCGGCTTTAGATTCCGAGGCATGGCCGACAGTTTAGATTCGT
AATGATTTAGATATAGTGCAGCCATTGTGCTTGAGCTACGTACATACGTCCATGTCAACGATCCACTAGCTAGTCTTCTA
ATTAAATTATTTGTTTTTCTTTAGTATTACTTTTATTTTGTTGGTCACTGAGTCATTAGACTATTTTGTATTAGTCACAG
TAATGACACACTTCTCTTTGATCTTTGGGCAAAACCCTACTAAGAAAATTACTAGGGTTAAAACTAGATATGGTGTATGA
AAGCATTTTTTACTTTCACCGATTTCTCCAAATTCAGGTATTGTTAATTTTAGTGTAGTGTTCATAGAAATATTTTTTCT
CATAAGAAATGAAACCGATTTAGAGTAAAAAGTAATTAAGCATATCAAACAACTTCTAACAGACGCAGAATTTAAAATAT
AGCATTTTTGCGATTCCTAGTTCCGTTTTTTTTTCACTTTTTCTAACAGGTTAGTTGGATCTTCACGTTTGCGTGTTGCA
AACTAAAATTTGACTATCCTGTTCAGGACAAAATTTGTCTCTTATATCTAGTAGAATGTCACTTGTAAAACTTCAATATC
GTCGCGAGCATATTAGCTAATAGATCTTTGTAGAGTTGTTATTTTTTGCCCTTTTTTGTTTCGCTAAAATCAATGTATGA
GTTGTTGTGCGTTGTATATATATGCATGTCCTTGTCAATACATGACAAATAAATTGGACATTCATCATTTATACTTTTTT
TTCCAACAGATTCATACGTATTATATTTGTGTAACTTTTGTATAGTTTGGTCTAGTTGTAGACACGTCGGTATCAATTAA
CTCATTAAAACAACATATGAATATGAAAAAGAAAAAAAAATATAAACTTGTCGTAGTAGAATTTTCAACCTTTATAGATA
TCTTTTGATCACATTTTTAATATCTCTTTCCATGTAAAATAAAAGTTCGACTTAAACCAAACAAAGAAAAAATGAAGCTT
GACAAGCAATATATAACATGGTATTTTAAGATGGTTTACAAAAAAAAAAAAAATTAACATATTTTAGAGTAAATTATTTG
GTGTTCTAAAAAAAGAGAGAGTAAATTCTTATGTAATAAAATAACTCGTGAATGGGACATATATATTATAATGATATATA
ACAGAATTTGTCTGTTAAATTATGGTTTAGTTTCATAAATTAAGGCATATGAAATTATGGTTTAGTTTCACAAATAATTA
AGAGACACTATATATTGTATTAAGTTTTTATATAAGTTTCTCTTTTTTACAAGGTTCATTTTTTTCATAATGGCATTTGG
TTCAATTTTCGCTTTAAAATGTTATTTTATATATATATCTATATCTATATATATATATATACAGAAAAACTTTGATAAAC
CAACTTTTATTCAAATTTATCTTTTTTTTTCTGATGGAAAGTATAACTTACTCACCTTTTTAGTTTCTTATTTAAACTAC
TAAATTTAAATCCGGATTTAAAGATTCCTTTGAAAATGATCTACCACCAGTAAATTAAAATATATTCGACATAATTTTAA
CACTAGTGATAAAAATTTACTACATATGTTGATATTATACTTAGGTTAAAAAAAAGAAAGATATCCTATGTGGCAACCAC
CTACAAACTTTATTATAAATATAAGTAGATGGCAAGGCGTGTGGTTGCCAAACACAAAGAAAAACATTCGACATTACAGA
AAAGAAAAAACTATAAGAAAATCTTAATTAATAAAATAATATATTCAGGAGGGCGAGAGAGAGAGAGAGGGATGATGAAG
GAAGAACAATGGGCACCAGTGATAGTAATGTTAATATCAAGTGTTGCAATGGGATCAGTGAACGCTCTCGTTAAGAAAGC
ACTTGATGTTGGTGTTAACCATATGATCTTTGGTGCTTATAGAATGGCTATTTCTGCTCTAATCTTGGTTCCGTTTTCTT
ATATTTGGGAGAGGTATGAACATTCTGATTCTTATTCGTCAAAACTCAGATTTTGAAACTATCTTTACATACATTTTGCT
AGTTAATGAAGTTCTCTGGTTATGTTCTCGTATTTTTATAGGGAATATATATATATGATTCAATTTTCAGACGTCGAAAT
TTCAACTACGTACCTATAAAGTTGTAGTATTATTGGTGTATTCTCTCATGTATGTATGTATATAAGTTTTCATTATATAT
ATCTAAGTAATGAAGTTTGCTCTTTAAATGAGTTTATTATAGGAAAACAAGGCCACAACTAACGTTCATGCTTTTGTGCG
AACATTTCATCAGCGGATTACTTGGGTTTGTCCTTTTCACTTGTTCCTGTTATATACTCTATTACGCAATTTCGCCTTTT
TCTTCTAAATGATTTTATTTACTTTTAAGAAAGGAGAAACTGTCACGTTATCTCCTATTAATCACAAGCTTTACTTTGTT
TCGTTTTTTATGTTAGTTTTTTTTTTAAATCACGCAGGGCAAGTTTGATGCAATTTTTCTTTTTACTTGGGCTTTCGTAC
ACGTCAGCAACTGTTTCGATGGCTCTAGTTAGCATGTTACCTGCTATCACCTTTGCGTTAGCCCTTATTTTCCGGTAATG
CAACTAATTTAATTAGTAACATATATATATACATCAAAATTTTCTCGTTTTTTTTATAAATACTTTTGCAGGATAGAGAA
TGCGCAAAACCTAAAGAGCAAAGCAGGCGTGCTCAAAGTA
>AT4G01435.1 | chr4:592547-595546 REVERSE LENGTH=3000
TTATTTGAAAAAATATTAAAATTCACTAAATATACAGAAGTAGCTGATGTAGGGAATCTAGGTGACATCTCATCTTAAGC
ATTTTATCCATTTTGGGAACTGTTAAAAAAGTTATGCTTTTACCCTTTTTAGTAATTTCCACTACACCTCTGACATGATG
TGCAAACCTTTTTTTGTTTGGGGGTGGGGTGGGGGGTTCAGATTTGCAAAGATATAAACATATAAGCATGGGTTATTAAC
TCAAAAAAAAAAAAGACTCAAACATTTAACTCAAATGATTCAAAAAAAAAAACTAAATATTTTCGAAAGGGTAAAAGCCT
TTTGATAAAACAGGACTATGCATAAATGTTTTATACAATAACATATTATTTATAATTCGAGTTTTTTTTATTGTGGGTAT
CTTAACTAGCTAATTCCACTAAAACCATAATATAAAAATAATATTATTTCTATTTTATATTAGTTGTCGGTTAAAATTTT
TTCATAAATATTAAGAAAATATTCAATATTTTTTTACCTCTAATTAATGTATTGTTTTATTTAATATCATCAATTAATAA
ACTTAAAAATAGAGATAAATTTGAAAATTTTGTCAAGTATTAATATTTGGTTGGACCGGCCCTGGGTAAGACTCTTAATT
TGGAATTTTAAGCTAACAAATATTAATATTTTAATATAATTCAATTATCTATTTAAATTAAATATGTAAACAAAAACTAT
AATCATTCAAGGTTGGCATTATCATGAGTGTGTCTAATAAAGAATTCATGGGTTCTCAAAAATAAGAACTTTAAGAACCT
CTCTCACCTTCTATCTCCAACATTTTAATATTTTATCATTATTTTAGAGAAACTATTTTGATTAGATATTTCATTAGAGA
TGCTCTAAAAACTCATGAAAGGAAAAGATTTTATTTTTATTTTTGATTGGCTGATGAATTTATTTTTATTTTCTTAGCAG
AGGAAAAGATTTTATATGTTTATGATTTGCAAATCTATATATTATGTGTCATGCATGTTTAAAATTTCATGACATGGCGA
TGACACATGACAGTTTCGAGAATGCTGACGACATTCATATGGAGAGGATTAACCAATTTTCATATATATTAGATAAAGAT
CCGTGTTATGCTGCAGAGTATTTTGATGAAATTGTGTTTGAGTTTCTAATAATCAAAGTACTAATCTTATTTAGTGTAAA
GTCATAATCTATAACTTATTCTTCTTTTAAAAGAAACAAGAGGATTAGTTTTTTTCTTGTAGAGTTGATACGAAGTTGTT
TTGAGTGGCATTTTTCGTTAATACTTATGTTGGAGACTATGAATTGTTATGAAATTTTACCATTGTCTTTTTTTATATAA
TTATATTTTAACCATTAGTCATATTAATTAGTTAAAACGTTAACTTATTTATTTATGTATGATTTATTTTTTAATTATTA
AAAATATGACCAATAAATTGAAATTTCTTCTCTCTAGCGAGATAAAACATTACGTAGCGATGTTTCAAACTAAATTTGGC
TTCATTACATCTTACAATTCCGACATTTTTATGTCTTCTAGTTGAACGAAAATATTGATGTGTCAGGTTTGAGAGACATG
GGTTTTAGTTTAATTGTATTGATGATTTTCAAATAAATATTAATTTAAGGGAAAATTGGAAAAAAAGATATCTACAAAAA
AATTTGATAACTGAAATCTATTAAAAGTATTTGTTATTTTATTGCTAAGATACTCAGAGTATCTTAACCAATGGAGATGT
CCTTAGTGTTTTAATTACAATTTACATAATATGATATATACTAATTACCCCAAATAATCTTGTATATATCACTCGTCCGA
CAAACACATTGCTGAGACAGGTTTTTATGTCATTAACCAAACATTATTCAACTGGTTGAGTCGGTTAATAAAACTCAAGG
TGCAGTTGGTTTATAAAACTCAAGTTTACGATCCTACTTAATAATGTTATTTTGGTAAATTATGTTGTCATTATAAAATC
TAGTTATGTCGTTTAACAAGAAAAAGTATTATTTATGTCGTTTCTAACTTTTCATTTACAATTTTGTTTCTTTACGTTTT
TCTTTGCCATTGATTTGATCATGTTGGCTTTTATCTTCTTTTGGAAAAGCAAAGGAAAGTTAAAGTCATATAAAGCTTTT
ATTTCTTTCAAGTAAAATTATAGCTAGTCGGCCAATCTGATTTTCTTCGAAAGTTAATGGGCTTATTAATATGTGCAGCA
CTAAATGATAGCACAATTTGCATATAAAATACATATGCCTTATGAGATAAACGAAGTGGCACTGGCATGACTTCGGTCGT
ATACCGGATTCAACAAGACACTTAAACATCTCGACAGTGATCGTTCGGAGACTATCATGTCCATTTTATCAAATTGACTT
GTAAAAATAAGAGCAAATGCATTTTGTGATATAAATAATCAAATCAATATTTTATAACTCTTTTCATACACTATATCTTT
TTTTTTTTTCAAAAATAAAAATAGTACATGTGTTGTATTTGAAAAAGATAATACATACTTTGTAGATCCATTATATTATG
GGAAAAAACCTGAAAAAACCTCCATTTATTTTTAATTTGTCCGTTTAATACATGCGTTATTTAATTTGTCTGTTTAATAC
TTAAGTTAATTTTTATGTCCTTTAAAAACTTTCATTTTCTAAAATTTTGACAAAATCAGACGTCTAAAATAACGACCGTT
AACAGTGGTAACGGAATCGCTAACCACAATTAAAATTTAACCCTATAATGTTTACTATTTATATACAATTGATTTTCTAA
TTGTTACGAATTTATTATCTTAGTCTAGTGGTTATGTGAGTATTTATTATTCGAATCACCCCGAGATCAAATCTCATGTC
CAACCAATTCTTTGGATTTTTTTCCAGGATTTTTTTTCCCTTTGCTTCTTATTCTATGAAAACAAACGACGATAGTACTC
TATCTTTCCAGATGAATCTCCTTCCCTATACAAAAGCCTC
>AT4G01440.1 | chr4:593531-596530 FORWARD LENGTH=3000
TTAAACGACATAACTAGATTTTATAATGACAACATAATTTACCAAAATAACATTATTAAGTAGGATCGTAAACTTGAGTT
TTATAAACCAACTGCACCTTGAGTTTTATTAACCGACTCAACCAGTTGAATAATGTTTGGTTAATGACATAAAAACCTGT
CTCAGCAATGTGTTTGTCGGACGAGTGATATATACAAGATTATTTGGGGTAATTAGTATATATCATATTATGTAAATTGT
AATTAAAACACTAAGGACATCTCCATTGGTTAAGATACTCTGAGTATCTTAGCAATAAAATAACAAATACTTTTAATAGA
TTTCAGTTATCAAATTTTTTTGTAGATATCTTTTTTTCCAATTTTCCCTTAAATTAATATTTATTTGAAAATCATCAATA
CAATTAAACTAAAACCCATGTCTCTCAAACCTGACACATCAATATTTTCGTTCAACTAGAAGACATAAAAATGTCGGAAT
TGTAAGATGTAATGAAGCCAAATTTAGTTTGAAACATCGCTACGTAATGTTTTATCTCGCTAGAGAGAAGAAATTTCAAT
TTATTGGTCATATTTTTAATAATTAAAAAATAAATCATACATAAATAAATAAGTTAACGTTTTAACTAATTAATATGACT
AATGGTTAAAATATAATTATATAAAAAAAGACAATGGTAAAATTTCATAACAATTCATAGTCTCCAACATAAGTATTAAC
GAAAAATGCCACTCAAAACAACTTCGTATCAACTCTACAAGAAAAAAACTAATCCTCTTGTTTCTTTTAAAAGAAGAATA
AGTTATAGATTATGACTTTACACTAAATAAGATTAGTACTTTGATTATTAGAAACTCAAACACAATTTCATCAAAATACT
CTGCAGCATAACACGGATCTTTATCTAATATATATGAAAATTGGTTAATCCTCTCCATATGAATGTCGTCAGCATTCTCG
AAACTGTCATGTGTCATCGCCATGTCATGAAATTTTAAACATGCATGACACATAATATATAGATTTGCAAATCATAAACA
TATAAAATCTTTTCCTCTGCTAAGAAAATAAAAATAAATTCATCAGCCAATCAAAAATAAAAATAAAATCTTTTCCTTTC
ATGAGTTTTTAGAGCATCTCTAATGAAATATCTAATCAAAATAGTTTCTCTAAAATAATGATAAAATATTAAAATGTTGG
AGATAGAAGGTGAGAGAGGTTCTTAAAGTTCTTATTTTTGAGAACCCATGAATTCTTTATTAGACACACTCATGATAATG
CCAACCTTGAATGATTATAGTTTTTGTTTACATATTTAATTTAAATAGATAATTGAATTATATTAAAATATTAATATTTG
TTAGCTTAAAATTCCAAATTAAGAGTCTTACCCAGGGCCGGTCCAACCAAATATTAATACTTGACAAAATTTTCAAATTT
ATCTCTATTTTTAAGTTTATTAATTGATGATATTAAATAAAACAATACATTAATTAGAGGTAAAAAAATATTGAATATTT
TCTTAATATTTATGAAAAAATTTTAACCGACAACTAATATAAAATAGAAATAATATTATTTTTATATTATGGTTTTAGTG
GAATTAGCTAGTTAAGATACCCACAATAAAAAAAACTCGAATTATAAATAATATGTTATTGTATAAAACATTTATGCATA
GTCCTGTTTTATCAAAAGGCTTTTACCCTTTCGAAAATATTTAGTTTTTTTTTTTGAATCATTTGAGTTAAATGTTTGAG
TCTTTTTTTTTTTTGAGTTAATAACCCATGCTTATATGTTTATATCTTTGCAAATCTGAACCCCCCACCCCACCCCCAAA
CAAAAAAAGGTTTGCACATCATGTCAGAGGTGTAGTGGAAATTACTAAAAAGGGTAAAAGCATAACTTTTTTAACAGTTC
CCAAAATGGATAAAATGCTTAAGATGAGATGTCACCTAGATTCCCTACATCAGCTACTTCTGTATATTTAGTGAATTTTA
ATATTTTTTCAAATAAATTTTATTTTTAAAAAATCTCAGTTAAAAAAAAAATGCTCTTATGCTCTTCGATAACTAGAGTT
TGAAGAAAAAATGAATTTAGATAAAATACGATCAGATACTTAGAAATAAACAAGTTTTGTTTTGATTTTTATAAAATAGA
ATTATTTAAAATTTCATCTACATTTGAGTCAATCCTGTTAAAAACCAAAGTTTTCAACTTTAAAGCGTTTTTTTTTGTGT
GGCAGTGTTCAACTTTAAGGCGATTAGAATTACTAATATGAAAACAATCAAATTGATGACCTCGCCAACTAGAGTGCATT
ACATACCACTTACCACTATGGTAACAAAAATTCAATGTTATCACTCTTTTGATTAAATTGTATGTATTCTTATTCGATTT
TGTCTATGTTGTTTTTTGATAGCTAGAAAGTAAAGTTTATTCATTTCATTTATAAACTGTAGATAACAGAATAAGAATAA
TTAAACGTGAGGGATAGCAAAGTTAGAACTCAACTTACCATTATAGTTTGTTCTGTTCGTATAAAAATAGAATGTATACT
TGTTTCATCTTTCTTGAAGATGTATAGTTTCACTTTAGTAAAGAATTAACGCACTGCATGAAGCATATGAACTAGCGGTT
ACCAGAAGAGATAAATATTCTTTTAAAAAAAATGGTCATCATCTACGTCAATGTCATGATCTGTCTAATTCATCGAGAAA
CTTGTGGCAATCAAAAGAGAAACAGAAGAAGCTTTAGTTTTATAAATTCGTACTTTATTCTAAAATTAAATAAAATTTAA
AAAATATATATATATGACTAGTGAACAAAGTCTCTATATATACAAGTTTCTTCTGCCTTCAATCATTCATATACACAAAC
CCCTTAGAGAAACAAAAAGAATACAAAAAGAAGAGAGAGATTAGTTATTAACTTATTCATAATAAGTGTAATTACTTCGT
ATTTACTTTTTTTTGGTTAGCAGTCGACTAGTAATCAATA
>AT4G01440.4 | chr4:593531-596530 FORWARD LENGTH=3000
TTAAACGACATAACTAGATTTTATAATGACAACATAATTTACCAAAATAACATTATTAAGTAGGATCGTAAACTTGAGTT
TTATAAACCAACTGCACCTTGAGTTTTATTAACCGACTCAACCAGTTGAATAATGTTTGGTTAATGACATAAAAACCTGT
CTCAGCAATGTGTTTGTCGGACGAGTGATATATACAAGATTATTTGGGGTAATTAGTATATATCATATTATGTAAATTGT
AATTAAAACACTAAGGACATCTCCATTGGTTAAGATACTCTGAGTATCTTAGCAATAAAATAACAAATACTTTTAATAGA
TTTCAGTTATCAAATTTTTTTGTAGATATCTTTTTTTCCAATTTTCCCTTAAATTAATATTTATTTGAAAATCATCAATA
CAATTAAACTAAAACCCATGTCTCTCAAACCTGACACATCAATATTTTCGTTCAACTAGAAGACATAAAAATGTCGGAAT
TGTAAGATGTAATGAAGCCAAATTTAGTTTGAAACATCGCTACGTAATGTTTTATCTCGCTAGAGAGAAGAAATTTCAAT
TTATTGGTCATATTTTTAATAATTAAAAAATAAATCATACATAAATAAATAAGTTAACGTTTTAACTAATTAATATGACT
AATGGTTAAAATATAATTATATAAAAAAAGACAATGGTAAAATTTCATAACAATTCATAGTCTCCAACATAAGTATTAAC
GAAAAATGCCACTCAAAACAACTTCGTATCAACTCTACAAGAAAAAAACTAATCCTCTTGTTTCTTTTAAAAGAAGAATA
AGTTATAGATTATGACTTTACACTAAATAAGATTAGTACTTTGATTATTAGAAACTCAAACACAATTTCATCAAAATACT
CTGCAGCATAACACGGATCTTTATCTAATATATATGAAAATTGGTTAATCCTCTCCATATGAATGTCGTCAGCATTCTCG
AAACTGTCATGTGTCATCGCCATGTCATGAAATTTTAAACATGCATGACACATAATATATAGATTTGCAAATCATAAACA
TATAAAATCTTTTCCTCTGCTAAGAAAATAAAAATAAATTCATCAGCCAATCAAAAATAAAAATAAAATCTTTTCCTTTC
ATGAGTTTTTAGAGCATCTCTAATGAAATATCTAATCAAAATAGTTTCTCTAAAATAATGATAAAATATTAAAATGTTGG
AGATAGAAGGTGAGAGAGGTTCTTAAAGTTCTTATTTTTGAGAACCCATGAATTCTTTATTAGACACACTCATGATAATG
CCAACCTTGAATGATTATAGTTTTTGTTTACATATTTAATTTAAATAGATAATTGAATTATATTAAAATATTAATATTTG
TTAGCTTAAAATTCCAAATTAAGAGTCTTACCCAGGGCCGGTCCAACCAAATATTAATACTTGACAAAATTTTCAAATTT
ATCTCTATTTTTAAGTTTATTAATTGATGATATTAAATAAAACAATACATTAATTAGAGGTAAAAAAATATTGAATATTT
TCTTAATATTTATGAAAAAATTTTAACCGACAACTAATATAAAATAGAAATAATATTATTTTTATATTATGGTTTTAGTG
GAATTAGCTAGTTAAGATACCCACAATAAAAAAAACTCGAATTATAAATAATATGTTATTGTATAAAACATTTATGCATA
GTCCTGTTTTATCAAAAGGCTTTTACCCTTTCGAAAATATTTAGTTTTTTTTTTTGAATCATTTGAGTTAAATGTTTGAG
TCTTTTTTTTTTTTGAGTTAATAACCCATGCTTATATGTTTATATCTTTGCAAATCTGAACCCCCCACCCCACCCCCAAA
CAAAAAAAGGTTTGCACATCATGTCAGAGGTGTAGTGGAAATTACTAAAAAGGGTAAAAGCATAACTTTTTTAACAGTTC
CCAAAATGGATAAAATGCTTAAGATGAGATGTCACCTAGATTCCCTACATCAGCTACTTCTGTATATTTAGTGAATTTTA
ATATTTTTTCAAATAAATTTTATTTTTAAAAAATCTCAGTTAAAAAAAAAATGCTCTTATGCTCTTCGATAACTAGAGTT
TGAAGAAAAAATGAATTTAGATAAAATACGATCAGATACTTAGAAATAAACAAGTTTTGTTTTGATTTTTATAAAATAGA
ATTATTTAAAATTTCATCTACATTTGAGTCAATCCTGTTAAAAACCAAAGTTTTCAACTTTAAAGCGTTTTTTTTTGTGT
GGCAGTGTTCAACTTTAAGGCGATTAGAATTACTAATATGAAAACAATCAAATTGATGACCTCGCCAACTAGAGTGCATT
ACATACCACTTACCACTATGGTAACAAAAATTCAATGTTATCACTCTTTTGATTAAATTGTATGTATTCTTATTCGATTT
TGTCTATGTTGTTTTTTGATAGCTAGAAAGTAAAGTTTATTCATTTCATTTATAAACTGTAGATAACAGAATAAGAATAA
TTAAACGTGAGGGATAGCAAAGTTAGAACTCAACTTACCATTATAGTTTGTTCTGTTCGTATAAAAATAGAATGTATACT
TGTTTCATCTTTCTTGAAGATGTATAGTTTCACTTTAGTAAAGAATTAACGCACTGCATGAAGCATATGAACTAGCGGTT
ACCAGAAGAGATAAATATTCTTTTAAAAAAAATGGTCATCATCTACGTCAATGTCATGATCTGTCTAATTCATCGAGAAA
CTTGTGGCAATCAAAAGAGAAACAGAAGAAGCTTTAGTTTTATAAATTCGTACTTTATTCTAAAATTAAATAAAATTTAA
AAAATATATATATATGACTAGTGAACAAAGTCTCTATATATACAAGTTTCTTCTGCCTTCAATCATTCATATACACAAAC
CCCTTAGAGAAACAAAAAGAATACAAAAAGAAGAGAGAGATTAGTTATTAACTTATTCATAATAAGTGTAATTACTTCGT
ATTTACTTTTTTTTGGTTAGCAGTCGACTAGTAATCAATA
>AT4G01440.3 | chr4:593531-596530 FORWARD LENGTH=3000
TTAAACGACATAACTAGATTTTATAATGACAACATAATTTACCAAAATAACATTATTAAGTAGGATCGTAAACTTGAGTT
TTATAAACCAACTGCACCTTGAGTTTTATTAACCGACTCAACCAGTTGAATAATGTTTGGTTAATGACATAAAAACCTGT
CTCAGCAATGTGTTTGTCGGACGAGTGATATATACAAGATTATTTGGGGTAATTAGTATATATCATATTATGTAAATTGT
AATTAAAACACTAAGGACATCTCCATTGGTTAAGATACTCTGAGTATCTTAGCAATAAAATAACAAATACTTTTAATAGA
TTTCAGTTATCAAATTTTTTTGTAGATATCTTTTTTTCCAATTTTCCCTTAAATTAATATTTATTTGAAAATCATCAATA
CAATTAAACTAAAACCCATGTCTCTCAAACCTGACACATCAATATTTTCGTTCAACTAGAAGACATAAAAATGTCGGAAT
TGTAAGATGTAATGAAGCCAAATTTAGTTTGAAACATCGCTACGTAATGTTTTATCTCGCTAGAGAGAAGAAATTTCAAT
TTATTGGTCATATTTTTAATAATTAAAAAATAAATCATACATAAATAAATAAGTTAACGTTTTAACTAATTAATATGACT
AATGGTTAAAATATAATTATATAAAAAAAGACAATGGTAAAATTTCATAACAATTCATAGTCTCCAACATAAGTATTAAC
GAAAAATGCCACTCAAAACAACTTCGTATCAACTCTACAAGAAAAAAACTAATCCTCTTGTTTCTTTTAAAAGAAGAATA
AGTTATAGATTATGACTTTACACTAAATAAGATTAGTACTTTGATTATTAGAAACTCAAACACAATTTCATCAAAATACT
CTGCAGCATAACACGGATCTTTATCTAATATATATGAAAATTGGTTAATCCTCTCCATATGAATGTCGTCAGCATTCTCG
AAACTGTCATGTGTCATCGCCATGTCATGAAATTTTAAACATGCATGACACATAATATATAGATTTGCAAATCATAAACA
TATAAAATCTTTTCCTCTGCTAAGAAAATAAAAATAAATTCATCAGCCAATCAAAAATAAAAATAAAATCTTTTCCTTTC
ATGAGTTTTTAGAGCATCTCTAATGAAATATCTAATCAAAATAGTTTCTCTAAAATAATGATAAAATATTAAAATGTTGG
AGATAGAAGGTGAGAGAGGTTCTTAAAGTTCTTATTTTTGAGAACCCATGAATTCTTTATTAGACACACTCATGATAATG
CCAACCTTGAATGATTATAGTTTTTGTTTACATATTTAATTTAAATAGATAATTGAATTATATTAAAATATTAATATTTG
TTAGCTTAAAATTCCAAATTAAGAGTCTTACCCAGGGCCGGTCCAACCAAATATTAATACTTGACAAAATTTTCAAATTT
ATCTCTATTTTTAAGTTTATTAATTGATGATATTAAATAAAACAATACATTAATTAGAGGTAAAAAAATATTGAATATTT
TCTTAATATTTATGAAAAAATTTTAACCGACAACTAATATAAAATAGAAATAATATTATTTTTATATTATGGTTTTAGTG
GAATTAGCTAGTTAAGATACCCACAATAAAAAAAACTCGAATTATAAATAATATGTTATTGTATAAAACATTTATGCATA
GTCCTGTTTTATCAAAAGGCTTTTACCCTTTCGAAAATATTTAGTTTTTTTTTTTGAATCATTTGAGTTAAATGTTTGAG
TCTTTTTTTTTTTTGAGTTAATAACCCATGCTTATATGTTTATATCTTTGCAAATCTGAACCCCCCACCCCACCCCCAAA
CAAAAAAAGGTTTGCACATCATGTCAGAGGTGTAGTGGAAATTACTAAAAAGGGTAAAAGCATAACTTTTTTAACAGTTC
CCAAAATGGATAAAATGCTTAAGATGAGATGTCACCTAGATTCCCTACATCAGCTACTTCTGTATATTTAGTGAATTTTA
ATATTTTTTCAAATAAATTTTATTTTTAAAAAATCTCAGTTAAAAAAAAAATGCTCTTATGCTCTTCGATAACTAGAGTT
TGAAGAAAAAATGAATTTAGATAAAATACGATCAGATACTTAGAAATAAACAAGTTTTGTTTTGATTTTTATAAAATAGA
ATTATTTAAAATTTCATCTACATTTGAGTCAATCCTGTTAAAAACCAAAGTTTTCAACTTTAAAGCGTTTTTTTTTGTGT
GGCAGTGTTCAACTTTAAGGCGATTAGAATTACTAATATGAAAACAATCAAATTGATGACCTCGCCAACTAGAGTGCATT
ACATACCACTTACCACTATGGTAACAAAAATTCAATGTTATCACTCTTTTGATTAAATTGTATGTATTCTTATTCGATTT
TGTCTATGTTGTTTTTTGATAGCTAGAAAGTAAAGTTTATTCATTTCATTTATAAACTGTAGATAACAGAATAAGAATAA
TTAAACGTGAGGGATAGCAAAGTTAGAACTCAACTTACCATTATAGTTTGTTCTGTTCGTATAAAAATAGAATGTATACT
TGTTTCATCTTTCTTGAAGATGTATAGTTTCACTTTAGTAAAGAATTAACGCACTGCATGAAGCATATGAACTAGCGGTT
ACCAGAAGAGATAAATATTCTTTTAAAAAAAATGGTCATCATCTACGTCAATGTCATGATCTGTCTAATTCATCGAGAAA
CTTGTGGCAATCAAAAGAGAAACAGAAGAAGCTTTAGTTTTATAAATTCGTACTTTATTCTAAAATTAAATAAAATTTAA
AAAATATATATATATGACTAGTGAACAAAGTCTCTATATATACAAGTTTCTTCTGCCTTCAATCATTCATATACACAAAC
CCCTTAGAGAAACAAAAAGAATACAAAAAGAAGAGAGAGATTAGTTATTAACTTATTCATAATAAGTGTAATTACTTCGT
ATTTACTTTTTTTTGGTTAGCAGTCGACTAGTAATCAATA
>AT4G01440.2 | chr4:594464-597463 FORWARD LENGTH=3000
TCCATATGAATGTCGTCAGCATTCTCGAAACTGTCATGTGTCATCGCCATGTCATGAAATTTTAAACATGCATGACACAT
AATATATAGATTTGCAAATCATAAACATATAAAATCTTTTCCTCTGCTAAGAAAATAAAAATAAATTCATCAGCCAATCA
AAAATAAAAATAAAATCTTTTCCTTTCATGAGTTTTTAGAGCATCTCTAATGAAATATCTAATCAAAATAGTTTCTCTAA
AATAATGATAAAATATTAAAATGTTGGAGATAGAAGGTGAGAGAGGTTCTTAAAGTTCTTATTTTTGAGAACCCATGAAT
TCTTTATTAGACACACTCATGATAATGCCAACCTTGAATGATTATAGTTTTTGTTTACATATTTAATTTAAATAGATAAT
TGAATTATATTAAAATATTAATATTTGTTAGCTTAAAATTCCAAATTAAGAGTCTTACCCAGGGCCGGTCCAACCAAATA
TTAATACTTGACAAAATTTTCAAATTTATCTCTATTTTTAAGTTTATTAATTGATGATATTAAATAAAACAATACATTAA
TTAGAGGTAAAAAAATATTGAATATTTTCTTAATATTTATGAAAAAATTTTAACCGACAACTAATATAAAATAGAAATAA
TATTATTTTTATATTATGGTTTTAGTGGAATTAGCTAGTTAAGATACCCACAATAAAAAAAACTCGAATTATAAATAATA
TGTTATTGTATAAAACATTTATGCATAGTCCTGTTTTATCAAAAGGCTTTTACCCTTTCGAAAATATTTAGTTTTTTTTT
TTGAATCATTTGAGTTAAATGTTTGAGTCTTTTTTTTTTTTGAGTTAATAACCCATGCTTATATGTTTATATCTTTGCAA
ATCTGAACCCCCCACCCCACCCCCAAACAAAAAAAGGTTTGCACATCATGTCAGAGGTGTAGTGGAAATTACTAAAAAGG
GTAAAAGCATAACTTTTTTAACAGTTCCCAAAATGGATAAAATGCTTAAGATGAGATGTCACCTAGATTCCCTACATCAG
CTACTTCTGTATATTTAGTGAATTTTAATATTTTTTCAAATAAATTTTATTTTTAAAAAATCTCAGTTAAAAAAAAAATG
CTCTTATGCTCTTCGATAACTAGAGTTTGAAGAAAAAATGAATTTAGATAAAATACGATCAGATACTTAGAAATAAACAA
GTTTTGTTTTGATTTTTATAAAATAGAATTATTTAAAATTTCATCTACATTTGAGTCAATCCTGTTAAAAACCAAAGTTT
TCAACTTTAAAGCGTTTTTTTTTGTGTGGCAGTGTTCAACTTTAAGGCGATTAGAATTACTAATATGAAAACAATCAAAT
TGATGACCTCGCCAACTAGAGTGCATTACATACCACTTACCACTATGGTAACAAAAATTCAATGTTATCACTCTTTTGAT
TAAATTGTATGTATTCTTATTCGATTTTGTCTATGTTGTTTTTTGATAGCTAGAAAGTAAAGTTTATTCATTTCATTTAT
AAACTGTAGATAACAGAATAAGAATAATTAAACGTGAGGGATAGCAAAGTTAGAACTCAACTTACCATTATAGTTTGTTC
TGTTCGTATAAAAATAGAATGTATACTTGTTTCATCTTTCTTGAAGATGTATAGTTTCACTTTAGTAAAGAATTAACGCA
CTGCATGAAGCATATGAACTAGCGGTTACCAGAAGAGATAAATATTCTTTTAAAAAAAATGGTCATCATCTACGTCAATG
TCATGATCTGTCTAATTCATCGAGAAACTTGTGGCAATCAAAAGAGAAACAGAAGAAGCTTTAGTTTTATAAATTCGTAC
TTTATTCTAAAATTAAATAAAATTTAAAAAATATATATATATGACTAGTGAACAAAGTCTCTATATATACAAGTTTCTTC
TGCCTTCAATCATTCATATACACAAACCCCTTAGAGAAACAAAAAGAATACAAAAAGAAGAGAGAGATTAGTTATTAACT
TATTCATAATAAGTGTAATTACTTCGTATTTACTTTTTTTTGGTTAGCAGTCGACTAGTAATCAATAATGGGTTACTGCG
ATGGTAAATGGACACCGGTGATTATTATGGTTATGATCAATTCAGCGCTGGGTTTAGCTAATGCTTTGGTTAAAAAAGTA
CTCGATGGTGGTGTTAACCATATGGTTATCGCAACATATCGTCTTGCTATTTCAACCCTATTTTTGGCACCAATCGCATT
TTTTTGGGAACGGTAAGTATATTATATTCATTAAAGAACTTTGGTCTTGATGATATATATATGTTTGTAATAATTAACGT
TAAAAATGATTCGTTATATGTTTTTTAGGAAAACGAGACCGACACTAACGCTCAACATCTTGGTTCAGCTTTTCTTCAGT
GCTCTTGTTGGGTTCGTTCTTTTTCTAATTTTCGCTTGGAACTCCTAATAGTTGTAGGAATAATAAGGAAATATTCTAAA
TAAAAATAGGTTGACTGTTTGAAATTTAAGAAAATAAACCATTTTGTTTAGATTTTTGGATGAAGAATTTAATATTTAAG
AGTTAGGATTTTGGATTTCGAAGTTATGGTTAAGCTTTTAGCGTTTAGGTTTTAGAATTTAAATTTTCTATTACTTAATT
AGTTTTTACTTTTTAGAAATATAGACAATTTCTTCTAATTGATATAGAATTTTGAATGTTTGCGTAATTGTCCTGTTGTT
GCATTCTAACCGATTTTTAGTCTTTTTCTTTTGTTTTTTTATTGTTAAGAATGTAAATATTTTATAAAAAATGAAACATG
ATAGGTTTACGGTCCGTGGCAAAAAAGATAAAAACATGAAAGCATAAAAATAACCACTGGTTTTTAGTCAAATTAAGAGC
TTTATTTTGTACTGAAATATATGATCATTCTGAACATATTTTAGGGCAAGTTTGACTCAGTATTTCTTCCTATTGGGGCT
ATCATACACATCGGCTACGTTGGCATGTGCTTTTATTAGC
>AT4G01440.5 | chr4:594464-597463 FORWARD LENGTH=3000
TCCATATGAATGTCGTCAGCATTCTCGAAACTGTCATGTGTCATCGCCATGTCATGAAATTTTAAACATGCATGACACAT
AATATATAGATTTGCAAATCATAAACATATAAAATCTTTTCCTCTGCTAAGAAAATAAAAATAAATTCATCAGCCAATCA
AAAATAAAAATAAAATCTTTTCCTTTCATGAGTTTTTAGAGCATCTCTAATGAAATATCTAATCAAAATAGTTTCTCTAA
AATAATGATAAAATATTAAAATGTTGGAGATAGAAGGTGAGAGAGGTTCTTAAAGTTCTTATTTTTGAGAACCCATGAAT
TCTTTATTAGACACACTCATGATAATGCCAACCTTGAATGATTATAGTTTTTGTTTACATATTTAATTTAAATAGATAAT
TGAATTATATTAAAATATTAATATTTGTTAGCTTAAAATTCCAAATTAAGAGTCTTACCCAGGGCCGGTCCAACCAAATA
TTAATACTTGACAAAATTTTCAAATTTATCTCTATTTTTAAGTTTATTAATTGATGATATTAAATAAAACAATACATTAA
TTAGAGGTAAAAAAATATTGAATATTTTCTTAATATTTATGAAAAAATTTTAACCGACAACTAATATAAAATAGAAATAA
TATTATTTTTATATTATGGTTTTAGTGGAATTAGCTAGTTAAGATACCCACAATAAAAAAAACTCGAATTATAAATAATA
TGTTATTGTATAAAACATTTATGCATAGTCCTGTTTTATCAAAAGGCTTTTACCCTTTCGAAAATATTTAGTTTTTTTTT
TTGAATCATTTGAGTTAAATGTTTGAGTCTTTTTTTTTTTTGAGTTAATAACCCATGCTTATATGTTTATATCTTTGCAA
ATCTGAACCCCCCACCCCACCCCCAAACAAAAAAAGGTTTGCACATCATGTCAGAGGTGTAGTGGAAATTACTAAAAAGG
GTAAAAGCATAACTTTTTTAACAGTTCCCAAAATGGATAAAATGCTTAAGATGAGATGTCACCTAGATTCCCTACATCAG
CTACTTCTGTATATTTAGTGAATTTTAATATTTTTTCAAATAAATTTTATTTTTAAAAAATCTCAGTTAAAAAAAAAATG
CTCTTATGCTCTTCGATAACTAGAGTTTGAAGAAAAAATGAATTTAGATAAAATACGATCAGATACTTAGAAATAAACAA
GTTTTGTTTTGATTTTTATAAAATAGAATTATTTAAAATTTCATCTACATTTGAGTCAATCCTGTTAAAAACCAAAGTTT
TCAACTTTAAAGCGTTTTTTTTTGTGTGGCAGTGTTCAACTTTAAGGCGATTAGAATTACTAATATGAAAACAATCAAAT
TGATGACCTCGCCAACTAGAGTGCATTACATACCACTTACCACTATGGTAACAAAAATTCAATGTTATCACTCTTTTGAT
TAAATTGTATGTATTCTTATTCGATTTTGTCTATGTTGTTTTTTGATAGCTAGAAAGTAAAGTTTATTCATTTCATTTAT
AAACTGTAGATAACAGAATAAGAATAATTAAACGTGAGGGATAGCAAAGTTAGAACTCAACTTACCATTATAGTTTGTTC
TGTTCGTATAAAAATAGAATGTATACTTGTTTCATCTTTCTTGAAGATGTATAGTTTCACTTTAGTAAAGAATTAACGCA
CTGCATGAAGCATATGAACTAGCGGTTACCAGAAGAGATAAATATTCTTTTAAAAAAAATGGTCATCATCTACGTCAATG
TCATGATCTGTCTAATTCATCGAGAAACTTGTGGCAATCAAAAGAGAAACAGAAGAAGCTTTAGTTTTATAAATTCGTAC
TTTATTCTAAAATTAAATAAAATTTAAAAAATATATATATATGACTAGTGAACAAAGTCTCTATATATACAAGTTTCTTC
TGCCTTCAATCATTCATATACACAAACCCCTTAGAGAAACAAAAAGAATACAAAAAGAAGAGAGAGATTAGTTATTAACT
TATTCATAATAAGTGTAATTACTTCGTATTTACTTTTTTTTGGTTAGCAGTCGACTAGTAATCAATAATGGGTTACTGCG
ATGGTAAATGGACACCGGTGATTATTATGGTTATGATCAATTCAGCGCTGGGTTTAGCTAATGCTTTGGTTAAAAAAGTA
CTCGATGGTGGTGTTAACCATATGGTTATCGCAACATATCGTCTTGCTATTTCAACCCTATTTTTGGCACCAATCGCATT
TTTTTGGGAACGGTAAGTATATTATATTCATTAAAGAACTTTGGTCTTGATGATATATATATGTTTGTAATAATTAACGT
TAAAAATGATTCGTTATATGTTTTTTAGGAAAACGAGACCGACACTAACGCTCAACATCTTGGTTCAGCTTTTCTTCAGT
GCTCTTGTTGGGTTCGTTCTTTTTCTAATTTTCGCTTGGAACTCCTAATAGTTGTAGGAATAATAAGGAAATATTCTAAA
TAAAAATAGGTTGACTGTTTGAAATTTAAGAAAATAAACCATTTTGTTTAGATTTTTGGATGAAGAATTTAATATTTAAG
AGTTAGGATTTTGGATTTCGAAGTTATGGTTAAGCTTTTAGCGTTTAGGTTTTAGAATTTAAATTTTCTATTACTTAATT
AGTTTTTACTTTTTAGAAATATAGACAATTTCTTCTAATTGATATAGAATTTTGAATGTTTGCGTAATTGTCCTGTTGTT
GCATTCTAACCGATTTTTAGTCTTTTTCTTTTGTTTTTTTATTGTTAAGAATGTAAATATTTTATAAAAAATGAAACATG
ATAGGTTTACGGTCCGTGGCAAAAAAGATAAAAACATGAAAGCATAAAAATAACCACTGGTTTTTAGTCAAATTAAGAGC
TTTATTTTGTACTGAAATATATGATCATTCTGAACATATTTTAGGGCAAGTTTGACTCAGTATTTCTTCCTATTGGGGCT
ATCATACACATCGGCTACGTTGGCATGTGCTTTTATTAGC
>AT4G01450.3 | chr4:605586-608585 FORWARD LENGTH=3000
AGGAAGACGAAGAACAAGAGAAGTAAATACAATTCGAAACGTTTTAGAGTATGTGAAGATGGAACTAAAGAGTAAAGACA
CACACAAAAATTGCTTTGTATATCCTTTTTTTTTTTGGATAGTTGTTAAGGTTATATGCCACTATCGTATAATTTTTGTT
AGAACTAAACGAATATATCATAAGTAAAGTTTGAGGAATAATTTGCCGTTTACAGGAACTCACACTGTGTGACACATCAC
ACATGGCTACGTGAAAGATTCTCTCAAAAGACACTCACCTCCTGTCAAGAGATCTCTACAGCTAGAAGCTTCTCTCAAAG
GTCATAATCAAACAACCGTATTAGAAGATTCAAATGGCATCTTAACCTTTTTTGTACCATATCCACATTGCCAACATTTA
GTTCTCGATCACCATCAAGAGGTCCCAATAATCTAGTACAATACAGCTGAATGGCTTGAGCTGAAGAAGGTATCTGATTC
GAATCATGGTTAGATAAAACCTACAAGTACCTTGTTATTTAGCACATTAATTGAAAGTAATATATATTCTCACCGTAAAT
GATCACTACATTGAGTGATCATTGGTTTACTTTCTAAAAGTTTTAGATTATTTATCAATATTGTTTCATTTATTTCGTTT
TTCTTACAACAAATAACAGATTAATTAGACGAAACCATTTTCTACTATTCAGCTCTCCAAAGAATGACCTGGTCCCATTT
TCTTAATTGACTGTCGAAGTGCCAACGAAAACACACCACACTAATGTCTTTTATCTATCGATGTTTATTTGAAAAACATA
ATACTGTATTTATTTTCTCACTTAGAGGCGTTCAGAGTCTCCCTCTCCACTACTGGAAGTCAGAGATTGTGGGAGTGAAT
AGTTTATGGATAAAAATTTTTCTCAAATCAAATACGTTTTTCAGTTGTGCGATCTATGATATATTTTGGTGGGAGTGAAT
AGGTTTTGGATATGACAGATACACATTTTACTCGTGGGTGGGGTATTTAGCTTACACTTATATAGACATGATAACTATAC
AGTACATGGCATTTCACTGGATTTGGGAAATTTACTGTTAAATCATATTAATGGTTTGCTCTATTACGTGAGTTTTACCT
TCTGAATATTATAGTTGGAGACAAAACTTTAATGCTTTTAAAAGTATAATTGGGAAAATCTTTTTTCTTGCAAAATTAAA
ACATTTTATTTGGCAGGTGGCAACAAGTTTATTGTCAATTAGCTTCAGGATGTGTGATAACAAAAAAACTTCAAATGTAG
CCTTGCCATAAGCTTCACCGCTTATGGTTTTCGTTGATGATTTAATCCTCGAATGTCTATGCTTTCATGTTTTTTACAAA
AATTTCTCGGACCAATTAAATCCTAAACTTTCATTTTTTGAAATGATATTTACAGTTCTTATATTCAAAAAAAAAATCAA
CTATGTGACCAGTGGAAGAAACATTATTCATGTGTTATTTGAATGTCTTTCAATATAAAGTTGGGTAATTTGTTTTGATG
CAAGTAGTAGTAAAGTTTATTTTTTATTTTTTTATTATGTGGTTAATCTGGAAGTATGGAACCAAAAAAAAAAAAAAATA
AGGAGGTCATCTGAAACCATCGGAGTTTGGTTGATAAAACTTTTCTAAAAAAAACTGTATTTTTTATAGTTTATTATGAC
ATTACGAACATATTTTAATTTTAATTTTTTGCTGTTTGGCTCCAATTGGGCTTATAAAATCTGGTATTTACGAAAAAGGA
AATCTAATTATCTTATCATCAGTAAGCTTACATATTAATAAATCTTAAACAGAAAAGAATTTGGTGTACTTGTCAATTTA
CAATGTGTCGTATACCTTATAAGTTTATAGAGATAGTGAAAGTATGTTTTAAATTATAATTTTGCTTCTTTTTGGGGGAA
ATATTAATTCAATTGTTCGGTACAAAGGCAACTTTGCTTTCATTTGATGAAATGATTGGGTTTTATCCATTTCTTTAATT
TTTGTTAAAATGATTACACTGAACTCGTAATTAACAACGTGAGCAAAACAACAATTTTTAATTCGATTAGTGCTACATAT
ATAGTCGATAAATATAATAAGAAAAGTTGACGACAAACTCAGTTATGGACCGGGGTGGGTAGCTTATTAGTGAAGCTGTT
GTGTTATAAACTTATAGTACTGTTTTAAATTTAGAAGAGTATTTGTATGAGATTTAGTTGTATAAGAAAAGAAAAAACTA
ATTTTCATATTATTAATTTAATTTTATGTCTTTAATTACCATTATTTAGTCGTGACTTAAATAAATCTAACATATTGAGA
AATTAATTATAATTTTTTGACACCACTAAACTTTACTGAGTAGTGGTGTTAGTTTTATATTTCCTAGTATTTAGTTGTAT
TTTTTTTTTTGTAGTTTGACATACCCGTATATCATTTACCTAATAGTTAATATCTTTAGAAATATATACTATTAGCATGC
CCCCGCATAGTTTATAACAAATATATAGTTAATAACTTAATACATATAGAAACATCATTCATATGTGGTATATACATCAT
CACAGTTACATATAAATATATATATATATATATATATTACTAATCCCTTCCACCGAGAAAAACAGTATATTCTATACCTA
CAATTTCAAAAAACAAATGTTTCATATAACTTTACTTAATAGTTTTTTTTTTTTTTCTGTTAAAGAACTTTACTTAGTAG
TTCTATAATTTGTTTCATAGTTAAAAAAGAATTCAATACCTACTCGTTCTTTAAATATTTTCATTGTTTTTTGTTGTTTT
AGAAAGAAATGGGCTCCAACTCAACATCCATGTTATTTATAAATATATCCACCTCTAGTCTTAATATTTCACTACTCAAA
CAAGTTTCTGAAGAAGAGACAGAGAGAGAAGGATAGAGTAAAAGCTAAGAGAGAGAGCGAGACTGAGAGAGAAAGAAAGA
GATATCATTTTGGTTATTAAGTAATTAACTTATACTAATC
>AT4G01450.4 | chr4:605586-608585 FORWARD LENGTH=3000
AGGAAGACGAAGAACAAGAGAAGTAAATACAATTCGAAACGTTTTAGAGTATGTGAAGATGGAACTAAAGAGTAAAGACA
CACACAAAAATTGCTTTGTATATCCTTTTTTTTTTTGGATAGTTGTTAAGGTTATATGCCACTATCGTATAATTTTTGTT
AGAACTAAACGAATATATCATAAGTAAAGTTTGAGGAATAATTTGCCGTTTACAGGAACTCACACTGTGTGACACATCAC
ACATGGCTACGTGAAAGATTCTCTCAAAAGACACTCACCTCCTGTCAAGAGATCTCTACAGCTAGAAGCTTCTCTCAAAG
GTCATAATCAAACAACCGTATTAGAAGATTCAAATGGCATCTTAACCTTTTTTGTACCATATCCACATTGCCAACATTTA
GTTCTCGATCACCATCAAGAGGTCCCAATAATCTAGTACAATACAGCTGAATGGCTTGAGCTGAAGAAGGTATCTGATTC
GAATCATGGTTAGATAAAACCTACAAGTACCTTGTTATTTAGCACATTAATTGAAAGTAATATATATTCTCACCGTAAAT
GATCACTACATTGAGTGATCATTGGTTTACTTTCTAAAAGTTTTAGATTATTTATCAATATTGTTTCATTTATTTCGTTT
TTCTTACAACAAATAACAGATTAATTAGACGAAACCATTTTCTACTATTCAGCTCTCCAAAGAATGACCTGGTCCCATTT
TCTTAATTGACTGTCGAAGTGCCAACGAAAACACACCACACTAATGTCTTTTATCTATCGATGTTTATTTGAAAAACATA
ATACTGTATTTATTTTCTCACTTAGAGGCGTTCAGAGTCTCCCTCTCCACTACTGGAAGTCAGAGATTGTGGGAGTGAAT
AGTTTATGGATAAAAATTTTTCTCAAATCAAATACGTTTTTCAGTTGTGCGATCTATGATATATTTTGGTGGGAGTGAAT
AGGTTTTGGATATGACAGATACACATTTTACTCGTGGGTGGGGTATTTAGCTTACACTTATATAGACATGATAACTATAC
AGTACATGGCATTTCACTGGATTTGGGAAATTTACTGTTAAATCATATTAATGGTTTGCTCTATTACGTGAGTTTTACCT
TCTGAATATTATAGTTGGAGACAAAACTTTAATGCTTTTAAAAGTATAATTGGGAAAATCTTTTTTCTTGCAAAATTAAA
ACATTTTATTTGGCAGGTGGCAACAAGTTTATTGTCAATTAGCTTCAGGATGTGTGATAACAAAAAAACTTCAAATGTAG
CCTTGCCATAAGCTTCACCGCTTATGGTTTTCGTTGATGATTTAATCCTCGAATGTCTATGCTTTCATGTTTTTTACAAA
AATTTCTCGGACCAATTAAATCCTAAACTTTCATTTTTTGAAATGATATTTACAGTTCTTATATTCAAAAAAAAAATCAA
CTATGTGACCAGTGGAAGAAACATTATTCATGTGTTATTTGAATGTCTTTCAATATAAAGTTGGGTAATTTGTTTTGATG
CAAGTAGTAGTAAAGTTTATTTTTTATTTTTTTATTATGTGGTTAATCTGGAAGTATGGAACCAAAAAAAAAAAAAAATA
AGGAGGTCATCTGAAACCATCGGAGTTTGGTTGATAAAACTTTTCTAAAAAAAACTGTATTTTTTATAGTTTATTATGAC
ATTACGAACATATTTTAATTTTAATTTTTTGCTGTTTGGCTCCAATTGGGCTTATAAAATCTGGTATTTACGAAAAAGGA
AATCTAATTATCTTATCATCAGTAAGCTTACATATTAATAAATCTTAAACAGAAAAGAATTTGGTGTACTTGTCAATTTA
CAATGTGTCGTATACCTTATAAGTTTATAGAGATAGTGAAAGTATGTTTTAAATTATAATTTTGCTTCTTTTTGGGGGAA
ATATTAATTCAATTGTTCGGTACAAAGGCAACTTTGCTTTCATTTGATGAAATGATTGGGTTTTATCCATTTCTTTAATT
TTTGTTAAAATGATTACACTGAACTCGTAATTAACAACGTGAGCAAAACAACAATTTTTAATTCGATTAGTGCTACATAT
ATAGTCGATAAATATAATAAGAAAAGTTGACGACAAACTCAGTTATGGACCGGGGTGGGTAGCTTATTAGTGAAGCTGTT
GTGTTATAAACTTATAGTACTGTTTTAAATTTAGAAGAGTATTTGTATGAGATTTAGTTGTATAAGAAAAGAAAAAACTA
ATTTTCATATTATTAATTTAATTTTATGTCTTTAATTACCATTATTTAGTCGTGACTTAAATAAATCTAACATATTGAGA
AATTAATTATAATTTTTTGACACCACTAAACTTTACTGAGTAGTGGTGTTAGTTTTATATTTCCTAGTATTTAGTTGTAT
TTTTTTTTTTGTAGTTTGACATACCCGTATATCATTTACCTAATAGTTAATATCTTTAGAAATATATACTATTAGCATGC
CCCCGCATAGTTTATAACAAATATATAGTTAATAACTTAATACATATAGAAACATCATTCATATGTGGTATATACATCAT
CACAGTTACATATAAATATATATATATATATATATATTACTAATCCCTTCCACCGAGAAAAACAGTATATTCTATACCTA
CAATTTCAAAAAACAAATGTTTCATATAACTTTACTTAATAGTTTTTTTTTTTTTTCTGTTAAAGAACTTTACTTAGTAG
TTCTATAATTTGTTTCATAGTTAAAAAAGAATTCAATACCTACTCGTTCTTTAAATATTTTCATTGTTTTTTGTTGTTTT
AGAAAGAAATGGGCTCCAACTCAACATCCATGTTATTTATAAATATATCCACCTCTAGTCTTAATATTTCACTACTCAAA
CAAGTTTCTGAAGAAGAGACAGAGAGAGAAGGATAGAGTAAAAGCTAAGAGAGAGAGCGAGACTGAGAGAGAAAGAAAGA
GATATCATTTTGGTTATTAAGTAATTAACTTATACTAATC
>AT4G01450.2 | chr4:605586-608585 FORWARD LENGTH=3000
AGGAAGACGAAGAACAAGAGAAGTAAATACAATTCGAAACGTTTTAGAGTATGTGAAGATGGAACTAAAGAGTAAAGACA
CACACAAAAATTGCTTTGTATATCCTTTTTTTTTTTGGATAGTTGTTAAGGTTATATGCCACTATCGTATAATTTTTGTT
AGAACTAAACGAATATATCATAAGTAAAGTTTGAGGAATAATTTGCCGTTTACAGGAACTCACACTGTGTGACACATCAC
ACATGGCTACGTGAAAGATTCTCTCAAAAGACACTCACCTCCTGTCAAGAGATCTCTACAGCTAGAAGCTTCTCTCAAAG
GTCATAATCAAACAACCGTATTAGAAGATTCAAATGGCATCTTAACCTTTTTTGTACCATATCCACATTGCCAACATTTA
GTTCTCGATCACCATCAAGAGGTCCCAATAATCTAGTACAATACAGCTGAATGGCTTGAGCTGAAGAAGGTATCTGATTC
GAATCATGGTTAGATAAAACCTACAAGTACCTTGTTATTTAGCACATTAATTGAAAGTAATATATATTCTCACCGTAAAT
GATCACTACATTGAGTGATCATTGGTTTACTTTCTAAAAGTTTTAGATTATTTATCAATATTGTTTCATTTATTTCGTTT
TTCTTACAACAAATAACAGATTAATTAGACGAAACCATTTTCTACTATTCAGCTCTCCAAAGAATGACCTGGTCCCATTT
TCTTAATTGACTGTCGAAGTGCCAACGAAAACACACCACACTAATGTCTTTTATCTATCGATGTTTATTTGAAAAACATA
ATACTGTATTTATTTTCTCACTTAGAGGCGTTCAGAGTCTCCCTCTCCACTACTGGAAGTCAGAGATTGTGGGAGTGAAT
AGTTTATGGATAAAAATTTTTCTCAAATCAAATACGTTTTTCAGTTGTGCGATCTATGATATATTTTGGTGGGAGTGAAT
AGGTTTTGGATATGACAGATACACATTTTACTCGTGGGTGGGGTATTTAGCTTACACTTATATAGACATGATAACTATAC
AGTACATGGCATTTCACTGGATTTGGGAAATTTACTGTTAAATCATATTAATGGTTTGCTCTATTACGTGAGTTTTACCT
TCTGAATATTATAGTTGGAGACAAAACTTTAATGCTTTTAAAAGTATAATTGGGAAAATCTTTTTTCTTGCAAAATTAAA
ACATTTTATTTGGCAGGTGGCAACAAGTTTATTGTCAATTAGCTTCAGGATGTGTGATAACAAAAAAACTTCAAATGTAG
CCTTGCCATAAGCTTCACCGCTTATGGTTTTCGTTGATGATTTAATCCTCGAATGTCTATGCTTTCATGTTTTTTACAAA
AATTTCTCGGACCAATTAAATCCTAAACTTTCATTTTTTGAAATGATATTTACAGTTCTTATATTCAAAAAAAAAATCAA
CTATGTGACCAGTGGAAGAAACATTATTCATGTGTTATTTGAATGTCTTTCAATATAAAGTTGGGTAATTTGTTTTGATG
CAAGTAGTAGTAAAGTTTATTTTTTATTTTTTTATTATGTGGTTAATCTGGAAGTATGGAACCAAAAAAAAAAAAAAATA
AGGAGGTCATCTGAAACCATCGGAGTTTGGTTGATAAAACTTTTCTAAAAAAAACTGTATTTTTTATAGTTTATTATGAC
ATTACGAACATATTTTAATTTTAATTTTTTGCTGTTTGGCTCCAATTGGGCTTATAAAATCTGGTATTTACGAAAAAGGA
AATCTAATTATCTTATCATCAGTAAGCTTACATATTAATAAATCTTAAACAGAAAAGAATTTGGTGTACTTGTCAATTTA
CAATGTGTCGTATACCTTATAAGTTTATAGAGATAGTGAAAGTATGTTTTAAATTATAATTTTGCTTCTTTTTGGGGGAA
ATATTAATTCAATTGTTCGGTACAAAGGCAACTTTGCTTTCATTTGATGAAATGATTGGGTTTTATCCATTTCTTTAATT
TTTGTTAAAATGATTACACTGAACTCGTAATTAACAACGTGAGCAAAACAACAATTTTTAATTCGATTAGTGCTACATAT
ATAGTCGATAAATATAATAAGAAAAGTTGACGACAAACTCAGTTATGGACCGGGGTGGGTAGCTTATTAGTGAAGCTGTT
GTGTTATAAACTTATAGTACTGTTTTAAATTTAGAAGAGTATTTGTATGAGATTTAGTTGTATAAGAAAAGAAAAAACTA
ATTTTCATATTATTAATTTAATTTTATGTCTTTAATTACCATTATTTAGTCGTGACTTAAATAAATCTAACATATTGAGA
AATTAATTATAATTTTTTGACACCACTAAACTTTACTGAGTAGTGGTGTTAGTTTTATATTTCCTAGTATTTAGTTGTAT
TTTTTTTTTTGTAGTTTGACATACCCGTATATCATTTACCTAATAGTTAATATCTTTAGAAATATATACTATTAGCATGC
CCCCGCATAGTTTATAACAAATATATAGTTAATAACTTAATACATATAGAAACATCATTCATATGTGGTATATACATCAT
CACAGTTACATATAAATATATATATATATATATATATTACTAATCCCTTCCACCGAGAAAAACAGTATATTCTATACCTA
CAATTTCAAAAAACAAATGTTTCATATAACTTTACTTAATAGTTTTTTTTTTTTTTCTGTTAAAGAACTTTACTTAGTAG
TTCTATAATTTGTTTCATAGTTAAAAAAGAATTCAATACCTACTCGTTCTTTAAATATTTTCATTGTTTTTTGTTGTTTT
AGAAAGAAATGGGCTCCAACTCAACATCCATGTTATTTATAAATATATCCACCTCTAGTCTTAATATTTCACTACTCAAA
CAAGTTTCTGAAGAAGAGACAGAGAGAGAAGGATAGAGTAAAAGCTAAGAGAGAGAGCGAGACTGAGAGAGAAAGAAAGA
GATATCATTTTGGTTATTAAGTAATTAACTTATACTAATC
>AT4G01450.1 | chr4:605586-608585 FORWARD LENGTH=3000
AGGAAGACGAAGAACAAGAGAAGTAAATACAATTCGAAACGTTTTAGAGTATGTGAAGATGGAACTAAAGAGTAAAGACA
CACACAAAAATTGCTTTGTATATCCTTTTTTTTTTTGGATAGTTGTTAAGGTTATATGCCACTATCGTATAATTTTTGTT
AGAACTAAACGAATATATCATAAGTAAAGTTTGAGGAATAATTTGCCGTTTACAGGAACTCACACTGTGTGACACATCAC
ACATGGCTACGTGAAAGATTCTCTCAAAAGACACTCACCTCCTGTCAAGAGATCTCTACAGCTAGAAGCTTCTCTCAAAG
GTCATAATCAAACAACCGTATTAGAAGATTCAAATGGCATCTTAACCTTTTTTGTACCATATCCACATTGCCAACATTTA
GTTCTCGATCACCATCAAGAGGTCCCAATAATCTAGTACAATACAGCTGAATGGCTTGAGCTGAAGAAGGTATCTGATTC
GAATCATGGTTAGATAAAACCTACAAGTACCTTGTTATTTAGCACATTAATTGAAAGTAATATATATTCTCACCGTAAAT
GATCACTACATTGAGTGATCATTGGTTTACTTTCTAAAAGTTTTAGATTATTTATCAATATTGTTTCATTTATTTCGTTT
TTCTTACAACAAATAACAGATTAATTAGACGAAACCATTTTCTACTATTCAGCTCTCCAAAGAATGACCTGGTCCCATTT
TCTTAATTGACTGTCGAAGTGCCAACGAAAACACACCACACTAATGTCTTTTATCTATCGATGTTTATTTGAAAAACATA
ATACTGTATTTATTTTCTCACTTAGAGGCGTTCAGAGTCTCCCTCTCCACTACTGGAAGTCAGAGATTGTGGGAGTGAAT
AGTTTATGGATAAAAATTTTTCTCAAATCAAATACGTTTTTCAGTTGTGCGATCTATGATATATTTTGGTGGGAGTGAAT
AGGTTTTGGATATGACAGATACACATTTTACTCGTGGGTGGGGTATTTAGCTTACACTTATATAGACATGATAACTATAC
AGTACATGGCATTTCACTGGATTTGGGAAATTTACTGTTAAATCATATTAATGGTTTGCTCTATTACGTGAGTTTTACCT
TCTGAATATTATAGTTGGAGACAAAACTTTAATGCTTTTAAAAGTATAATTGGGAAAATCTTTTTTCTTGCAAAATTAAA
ACATTTTATTTGGCAGGTGGCAACAAGTTTATTGTCAATTAGCTTCAGGATGTGTGATAACAAAAAAACTTCAAATGTAG
CCTTGCCATAAGCTTCACCGCTTATGGTTTTCGTTGATGATTTAATCCTCGAATGTCTATGCTTTCATGTTTTTTACAAA
AATTTCTCGGACCAATTAAATCCTAAACTTTCATTTTTTGAAATGATATTTACAGTTCTTATATTCAAAAAAAAAATCAA
CTATGTGACCAGTGGAAGAAACATTATTCATGTGTTATTTGAATGTCTTTCAATATAAAGTTGGGTAATTTGTTTTGATG
CAAGTAGTAGTAAAGTTTATTTTTTATTTTTTTATTATGTGGTTAATCTGGAAGTATGGAACCAAAAAAAAAAAAAAATA
AGGAGGTCATCTGAAACCATCGGAGTTTGGTTGATAAAACTTTTCTAAAAAAAACTGTATTTTTTATAGTTTATTATGAC
ATTACGAACATATTTTAATTTTAATTTTTTGCTGTTTGGCTCCAATTGGGCTTATAAAATCTGGTATTTACGAAAAAGGA
AATCTAATTATCTTATCATCAGTAAGCTTACATATTAATAAATCTTAAACAGAAAAGAATTTGGTGTACTTGTCAATTTA
CAATGTGTCGTATACCTTATAAGTTTATAGAGATAGTGAAAGTATGTTTTAAATTATAATTTTGCTTCTTTTTGGGGGAA
ATATTAATTCAATTGTTCGGTACAAAGGCAACTTTGCTTTCATTTGATGAAATGATTGGGTTTTATCCATTTCTTTAATT
TTTGTTAAAATGATTACACTGAACTCGTAATTAACAACGTGAGCAAAACAACAATTTTTAATTCGATTAGTGCTACATAT
ATAGTCGATAAATATAATAAGAAAAGTTGACGACAAACTCAGTTATGGACCGGGGTGGGTAGCTTATTAGTGAAGCTGTT
GTGTTATAAACTTATAGTACTGTTTTAAATTTAGAAGAGTATTTGTATGAGATTTAGTTGTATAAGAAAAGAAAAAACTA
ATTTTCATATTATTAATTTAATTTTATGTCTTTAATTACCATTATTTAGTCGTGACTTAAATAAATCTAACATATTGAGA
AATTAATTATAATTTTTTGACACCACTAAACTTTACTGAGTAGTGGTGTTAGTTTTATATTTCCTAGTATTTAGTTGTAT
TTTTTTTTTTGTAGTTTGACATACCCGTATATCATTTACCTAATAGTTAATATCTTTAGAAATATATACTATTAGCATGC
CCCCGCATAGTTTATAACAAATATATAGTTAATAACTTAATACATATAGAAACATCATTCATATGTGGTATATACATCAT
CACAGTTACATATAAATATATATATATATATATATATTACTAATCCCTTCCACCGAGAAAAACAGTATATTCTATACCTA
CAATTTCAAAAAACAAATGTTTCATATAACTTTACTTAATAGTTTTTTTTTTTTTTCTGTTAAAGAACTTTACTTAGTAG
TTCTATAATTTGTTTCATAGTTAAAAAAGAATTCAATACCTACTCGTTCTTTAAATATTTTCATTGTTTTTTGTTGTTTT
AGAAAGAAATGGGCTCCAACTCAACATCCATGTTATTTATAAATATATCCACCTCTAGTCTTAATATTTCACTACTCAAA
CAAGTTTCTGAAGAAGAGACAGAGAGAGAAGGATAGAGTAAAAGCTAAGAGAGAGAGCGAGACTGAGAGAGAAAGAAAGA
GATATCATTTTGGTTATTAAGTAATTAACTTATACTAATC
>AT4G01460.1 | chr4:618334-621333 FORWARD LENGTH=3000
AGTATTGTATTTTACATAAATATTTTTATAAATTAATATTTATTAACTTATACGATAAATTAATAAATATTAATTTATAG
GATAAATTAATATCACTATAAATTAATAAAATTTCATGGTCCCAACATTATTAATTTATAGAGTTTCTACTGTATATGGT
TGAGTGACTTATATGATAATCTTGCAATTTTTTTAATGTGGAGAGTAGATTTACAAAAATATTAGATTTTAAAATTTGTT
TTGCAATTTTCTCTTTACTAATCTTAGGTCCAACCAAACCATTTCAAGTCATTTTCTTGTTATCTGTAATACATTATATA
TCTAAAAACTTCAAAATTAATTTGATTAGTTTGCTTAACTAACAGAAAATATTGAATGATACATTTATTACAGATGAAAT
AATGAATTTTTATTTGTGGCCAATTGCATAATGGATGTGAGATTGTATAGACATATTTAACTTGTCAACTCTACATGCCT
TCTGGAAACAAGTCAAATCGAATAAAGTAAACTGAGAGACAATTCATGGAATTGATCTAAACACAAGTGGGTAAACCCAT
TACCATTTTCCTCGCTCGTCTAAATTCCTATATGTTCTCATTTACTAGTATCGTATCTTCTTTTTTTTTTCTTAAACAAA
CTAGTACCGTATCTTCGGTTATATGGATGGTACATAGAACTATAAATTGTAAAATCATATTCTACATACTTACTTTGACG
ATAAATAAGTGCTATTTCGGGTCTAATGTTACACGTAGGGAACTACCTAAGAAAATGTGGTTCGCGTGTCTAATGCAAAC
TGATTTCCATTCGAACCTATAATGGCTGAAGAAATAGCTATCCACATATGATATGTTGATAATGATATATATTATAGATA
TTCTTGTGTTTAGCTAAGTAATATATAAAAATTTACTCCACTTTTTTCTCAATTGGTATGTGACATGCTCTTATTGGGTG
GATAATGTACTAGACAAAACTTGTAATTTTTTTTTTCTTTATCTATAATAATATAAAAACATTTTGTGTGTTATATTTTC
ATACATCTATTTTCCTTTCTTCATAATTCGTTTGGCCTATTTTTCAAATGTAGTCTATTCAATTTTATTAGGTTGCATGT
GAGTTTTGGACTCACTTATGCATGGTACAAAATCCAAGTTCTTAAAAGACTTTGAGGTAGAATAAAAATCTGTAGTTTGG
GAGAAGGAAACAAAAATAAAAAGGTAAATTTCTTTTGGGGGAGAGTACTGTTGTTTGCCCTACAGACCAAGGCACTGAAA
TCGAGTTGGTATTATTAGGATACTTAACGTTTGGCACCCATGGCCTTGGCCTTGGCCATGTGCATTGTTCGTCCTCTTCT
TAAAGGGTACTATTGTCATTCTTAATTTTTATAGCACTAAGTCAACACACCATATTGGGAAATACTTAAAGACCCATAAT
GTACTTGTTCTAGCTCGATTAAAAGAGAAAAAACAAAGTAAATGAAAAGTTGAAGTAAAAGACATGAAAACCCTTTTTGG
ATTGGAGAAAACTAATTCTCTAAAGATAGAAAAGAAAAAGAGGAAGAAGCAAGAGAGGCTTGGTCTTCTTTTCTGATCCT
GAAACTGTCTTAATAAGAGTGAGAAGTACTGTTCATGGAAGACGTGTCCCCACCAAACAAAACTGTCTTCACTGCCCTCT
TCAATAATACTTTTACGGGACCCCTCCTAGTCCCAACGCACAATCTCATTGTGTCTATACAGAGTTATATTATATATATA
CACTTAATTTCTAATAGTTGTAGCAAAACATATGGTAAGAAAATGAAATAAATACGGTTAATATATTATTATTTTTTGGT
CAAAACGGTTAATATATATGTAACACCAATGAAGCCAACATATCCAAACACAGAAGAAGATTTTTGGATGATGATTTAAA
CATGTATATATGTTAGTGTGAATCTTCAAAGTTTCTGTTTAAGTAGAATTATTTTTATAGATAAAGTATTTTATATGTTT
TTTGGTCGAGCCAAATATCGAATTCCTTCATCAAAGTCTATCGAATTCCTTATATTTACCAAAGTAAAATTCGTTAAGAA
CAAAAATCAAAGAGTATTGTCCCGAAAGAAAATTATTTTGAAGGCCCAAAGAGGACAAGGTCATAAATATTTGATCTGGA
GGACAGGACACCCACGTATATTTTTGTCCAAAATTTAGGTTAAAAAAAGAAGAAGAAAGGTTATCTGTTTCACGGATTAA
ATATTTAATTAATAATACATACATATATTACTGTATGTGTGCGTGTAAAATACTAAATATCGACGACTATATATATAACT
AGATAATTTAGCTATAGTATAGTATTTTTATTTTTCACCCTTGGTTTTTTTATACATATATGCACCGAACCTCTTCTTCT
TCTCTTCCTCGTCTTCTCTCCTTTTATATATGTGGAAAACTGCATTTATTAAGAACAGTTTAGAAAGTGTCAACCCCTAA
AGGAATGTTTTTAGTTTAGAGGAAAGAGAGAGAAGAAGAAGCAGCAGCAGAAGTTGTTAATTTGAAGACTATTTGAGGAA
AGACACCTATATCTAAATACTCAAAGTTACAAAAATATTACTTCAGAAAACAGTTCCATTAGAGAGACTCATAAAGCTTC
TCATGTAAGCCTCTCTTGTAATTTATTCTCATATACAGAATACTGTTTTGTGCATTTACTCTTCTTCTTCCTCCTCCTTT
CATATGATTAACATTCAATGCAAAATTCTTGTAAATTCATTTTACAATAGCTTATCCAAATTCTGCTACTTTTATTATTG
TTTCCTCTCGCTGCGACATTCTTTATTTCTCATCATTTAATGTTCTCTCCTCGTACATCCTCTTTGTTCTGTCTTAAGAA
TTCACCTACCAAACCATTTATTTCTCATACCCACTTTAAGATTTAGTAGATTTTTGTTTTCTTGTCAAAATGGTATCCTA
AAACTAATCTCTCTTGTTTTTTTCTTTGTTGAAGCTAATT
>AT4G01460.2 | chr4:618334-621333 FORWARD LENGTH=3000
AGTATTGTATTTTACATAAATATTTTTATAAATTAATATTTATTAACTTATACGATAAATTAATAAATATTAATTTATAG
GATAAATTAATATCACTATAAATTAATAAAATTTCATGGTCCCAACATTATTAATTTATAGAGTTTCTACTGTATATGGT
TGAGTGACTTATATGATAATCTTGCAATTTTTTTAATGTGGAGAGTAGATTTACAAAAATATTAGATTTTAAAATTTGTT
TTGCAATTTTCTCTTTACTAATCTTAGGTCCAACCAAACCATTTCAAGTCATTTTCTTGTTATCTGTAATACATTATATA
TCTAAAAACTTCAAAATTAATTTGATTAGTTTGCTTAACTAACAGAAAATATTGAATGATACATTTATTACAGATGAAAT
AATGAATTTTTATTTGTGGCCAATTGCATAATGGATGTGAGATTGTATAGACATATTTAACTTGTCAACTCTACATGCCT
TCTGGAAACAAGTCAAATCGAATAAAGTAAACTGAGAGACAATTCATGGAATTGATCTAAACACAAGTGGGTAAACCCAT
TACCATTTTCCTCGCTCGTCTAAATTCCTATATGTTCTCATTTACTAGTATCGTATCTTCTTTTTTTTTTCTTAAACAAA
CTAGTACCGTATCTTCGGTTATATGGATGGTACATAGAACTATAAATTGTAAAATCATATTCTACATACTTACTTTGACG
ATAAATAAGTGCTATTTCGGGTCTAATGTTACACGTAGGGAACTACCTAAGAAAATGTGGTTCGCGTGTCTAATGCAAAC
TGATTTCCATTCGAACCTATAATGGCTGAAGAAATAGCTATCCACATATGATATGTTGATAATGATATATATTATAGATA
TTCTTGTGTTTAGCTAAGTAATATATAAAAATTTACTCCACTTTTTTCTCAATTGGTATGTGACATGCTCTTATTGGGTG
GATAATGTACTAGACAAAACTTGTAATTTTTTTTTTCTTTATCTATAATAATATAAAAACATTTTGTGTGTTATATTTTC
ATACATCTATTTTCCTTTCTTCATAATTCGTTTGGCCTATTTTTCAAATGTAGTCTATTCAATTTTATTAGGTTGCATGT
GAGTTTTGGACTCACTTATGCATGGTACAAAATCCAAGTTCTTAAAAGACTTTGAGGTAGAATAAAAATCTGTAGTTTGG
GAGAAGGAAACAAAAATAAAAAGGTAAATTTCTTTTGGGGGAGAGTACTGTTGTTTGCCCTACAGACCAAGGCACTGAAA
TCGAGTTGGTATTATTAGGATACTTAACGTTTGGCACCCATGGCCTTGGCCTTGGCCATGTGCATTGTTCGTCCTCTTCT
TAAAGGGTACTATTGTCATTCTTAATTTTTATAGCACTAAGTCAACACACCATATTGGGAAATACTTAAAGACCCATAAT
GTACTTGTTCTAGCTCGATTAAAAGAGAAAAAACAAAGTAAATGAAAAGTTGAAGTAAAAGACATGAAAACCCTTTTTGG
ATTGGAGAAAACTAATTCTCTAAAGATAGAAAAGAAAAAGAGGAAGAAGCAAGAGAGGCTTGGTCTTCTTTTCTGATCCT
GAAACTGTCTTAATAAGAGTGAGAAGTACTGTTCATGGAAGACGTGTCCCCACCAAACAAAACTGTCTTCACTGCCCTCT
TCAATAATACTTTTACGGGACCCCTCCTAGTCCCAACGCACAATCTCATTGTGTCTATACAGAGTTATATTATATATATA
CACTTAATTTCTAATAGTTGTAGCAAAACATATGGTAAGAAAATGAAATAAATACGGTTAATATATTATTATTTTTTGGT
CAAAACGGTTAATATATATGTAACACCAATGAAGCCAACATATCCAAACACAGAAGAAGATTTTTGGATGATGATTTAAA
CATGTATATATGTTAGTGTGAATCTTCAAAGTTTCTGTTTAAGTAGAATTATTTTTATAGATAAAGTATTTTATATGTTT
TTTGGTCGAGCCAAATATCGAATTCCTTCATCAAAGTCTATCGAATTCCTTATATTTACCAAAGTAAAATTCGTTAAGAA
CAAAAATCAAAGAGTATTGTCCCGAAAGAAAATTATTTTGAAGGCCCAAAGAGGACAAGGTCATAAATATTTGATCTGGA
GGACAGGACACCCACGTATATTTTTGTCCAAAATTTAGGTTAAAAAAAGAAGAAGAAAGGTTATCTGTTTCACGGATTAA
ATATTTAATTAATAATACATACATATATTACTGTATGTGTGCGTGTAAAATACTAAATATCGACGACTATATATATAACT
AGATAATTTAGCTATAGTATAGTATTTTTATTTTTCACCCTTGGTTTTTTTATACATATATGCACCGAACCTCTTCTTCT
TCTCTTCCTCGTCTTCTCTCCTTTTATATATGTGGAAAACTGCATTTATTAAGAACAGTTTAGAAAGTGTCAACCCCTAA
AGGAATGTTTTTAGTTTAGAGGAAAGAGAGAGAAGAAGAAGCAGCAGCAGAAGTTGTTAATTTGAAGACTATTTGAGGAA
AGACACCTATATCTAAATACTCAAAGTTACAAAAATATTACTTCAGAAAACAGTTCCATTAGAGAGACTCATAAAGCTTC
TCATGTAAGCCTCTCTTGTAATTTATTCTCATATACAGAATACTGTTTTGTGCATTTACTCTTCTTCTTCCTCCTCCTTT
CATATGATTAACATTCAATGCAAAATTCTTGTAAATTCATTTTACAATAGCTTATCCAAATTCTGCTACTTTTATTATTG
TTTCCTCTCGCTGCGACATTCTTTATTTCTCATCATTTAATGTTCTCTCCTCGTACATCCTCTTTGTTCTGTCTTAAGAA
TTCACCTACCAAACCATTTATTTCTCATACCCACTTTAAGATTTAGTAGATTTTTGTTTTCTTGTCAAAATGGTATCCTA
AAACTAATCTCTCTTGTTTTTTTCTTTGTTGAAGCTAATT
>AT4G01470.1 | chr4:625851-628850 REVERSE LENGTH=3000
GGGAGATTGTTGACAAAAGAGTCATCATAATTACATTTGATCTTTTGATCAAAAACATTGAAATTACGTTTGATCTATCA
TGCAGTTGGTTTGATCCATTTAATTCGCTGCAACGGTAGCATGTAGGTGTAATAGAGTGGATATATGAAGAAAAATAAGC
ATTAGTATTTAGTATACTATGTTATTTCCATCTACTCTTTCACAATTTTTTTTGTTTCAGTAAGATTGATTCTCTAATGT
TATGTGTATTTTTTTATTTATAATAAGTGACATGTAGCCAAATTATTTTGCTTCACTTTAAATAATATTCAATATTTTTT
CATGTAAAACTATTAACTATTTTCAAAATCAACCTTACAATAAATGCTTAGTCCTATTACTTTTGTTTTGAAAATTAATA
GAATGTAGGTGTAAAATAGATAATATACATGTATAAATTTTTTAAATATCACTTATTAAAAAAGGATGAAGTATTACGCT
TATATTTAGATTTAAAAAAAAAAAACTAGAGAACTAATAAGATTTTTGGTAAAATATATTCTGGTATTAAGTGTTTTTTT
AGTGAAAAGGAGATTGATATACACGCGCCAATTTACTGGTATTGATATATACTGGGCCAGGCCCATTTTGGGGTGAGCAG
CAGATCCAACTATCTGACAAAAGAAAGAAAAAGAAGTTCTCCACCACCTGACATTTTCTCATTCTGATTCTGCAAATCTA
ATTGGGATTTGGATTTCAGAGGAAAACAAAATGTGGAATGGGGACTCTTCAAAAATGACAGTGACACTTATTTATAAAAA
CAAAAGTCTGGTTTCATTGGAACCAAATCGAAGCTTGAAATTATTAAAAAAAGATCCAAAGGCAGTGTTACAAATACAAA
CTCTTAATGTTCAGACAAAACATCCCCAGAAGACAACAACAACAACAACAACAAAAAGGAAAGCGTCAAAGCCAAATATG
AGACACGTGCTTATTCAAAAAAAATCCAAATATAAGACAAATTCTTGTTCTTTTGCATATTCACTGCAACAGAATCTGAG
ATTGCAGACCCAAAAATTGGCAGGAATGTTCTTGAAGAAGTCTTCTTTTCATCTATCTCCTCAGGGTGTGAAGAATGTAC
TCAGCGTAAAGATCCCTGTGAATGATTTCAAACATCAAGATTTGCTTAAAAGAAAAGCAAATTATGTAAAAAAGGTAAAA
AGAAAAAAAAGTTTACATTGAGTACTGAATGGCTTCAATAGCAGGACCAGGTTGTAGAAAATCATTCACTGCAACTTCCT
TGTTCTCATTCTTCTTGTCTGTTATATTTTGGTTAAAGATAGCAAAAAAGAAATGGTTTTGTTTCCTAATCAAGTATTAA
AATAGGTTTTAAGGATACAGTCTTCAAAGAATCGACGGATTTCAGAAAGACGATGAGGAGGAAGTTCATTGATGTTAGTG
ATGTGCTTATACTCAGGATCATCAACACAAACTGCAATGATCTTGTCATCTTTTTCACCCTTTATTTCAACCAAAACCCC
AAAGAATTAGCTACAATGGTTACACAAACTTGAAGCACAAGGAAACATGAAAAACTAAAGCTTAGGATGTTACCTGGTCA
ATCATAGGCATTAAACCAATAGCTCGGGCGCGAAGAAAACAACCCGGAAGCACAGGCTCCTGTACATAATCAACTTTGAT
AAGAAATTATTTCAGCCATTTCATTTTCTTTTGGTGAATGTTGTTAGAATTAGACTCAAACCTGCATGATAACTAAAACA
TCTATAGGGTCATTGTCTTCACATAGTGTGCGTGGGACAAACCCGTAGTTGTGAGGATACACAACCGAAGAATAAAGAAT
CCTATCAACCTGATAGACATATACAAACACTTACGATCATCATATATCCTCAGATCATTCTGTTTTTTCAAGATTTGATA
TCTTTTTACCTTGATGAGACCTGTTTTTTTGTCAAGTTCATATTTGACTTTGCTCCCCTTTGAGATCTCAATAACCTAAT
TTCATCCAAAAAAGACAAATGATTAACTCTTTTTCGATCGGATTGTCACATCATCAAGCATAAAGACTTTACCACATTGA
AAATCACTGGAGCTCCAGGTCCTGCACACATAGAACAATTTAGTTAAAAAGACTCTAATCAAACACACAGAATATCTTTA
AAACAGTGATTATTACCGATTTCAAGATCATGCCATGGATGTGCAGCAACCGATCTCTTAGACAAAGATGAGAGAATCCT
CTCGTTTAAACGTGGAGTAGGGTTCTGAAGCTTCTTCTGAGGTTGACTCGTTTTCACTTCTTCTCCATTCATCTAATAAA
ACAGAGCAAAACAGAACCAAACGTTAGAATCTTGTTAGTCAATTTTCATGACTTCACGTCTAAATCAATATAGAATCTTT
TCACTATTGATGCTGATAACACGATCCATCACTCAAAGATTTAACATCAGATTCTACTAGTACGATAAACATCAATCATC
TTCAAGATCGAAGTTAACAAAATCTACATAATTCAGCTAAACACTAACAATTTGTATCGAATTTGTTCATTTCTCGATAG
ATCTTCCGTTGGATACAAAATCCAGAGGATCAAACATCAATACGCAACAAAAGTTGAGATCAAGAACCTTCAAAAAAAAA
AGTCGTACCTTAGAATCGTTTGAAGAACAGAACAATCTTGCGGAAAGTGTGGAGAAAGAAAAGTGACGATGATGAGAAAA
CAGTAAAGCGCGTGTTCTTCAATTGCTACCCATAATAGTATTTATAGAAAGCGAGAAAAACGGATTAAGATTTAATTAAT
TGGTAAGTAAGTTATTAATTAAATATGAATTTATAATCACCGTTCGATTTCTTATAACCTAGGGCCCACCGTAAAACACT
AATCTCAGTCTCTTGAACGATTCTCATACACACACTTGGCACTAACGCTTTAACTATTTAAACTTTTACTGATGAAAAAC
AAAATGAAGAGGAAGCAAGAAAGCAAATTTTTTTGTAACG
>AT4G01480.1 | chr4:623539-626538 FORWARD LENGTH=3000
ACATCATAAGCAAAACAAATCCGATCAATATGTTTAAATTCTGTAATACAAGAACAATATAAACAAAAACATATTATTCA
GAAAGCAATGATACATTATTTGAATATTGTGTGTAAGAGTGAACGACAAGATCATACGTCAGAGATAATCGACTGGTAAC
AACTCTGATCTTTTCCAACTTTTGGTCAAAGTCAAACCATTTGGTCATTTTTACAGTAAATTATTGAGTAATATGTCATT
TACTCATTTCTTTTGAGGAAAACTCTTTTTTTATCAGAAAACAAAAACAAATTACTCATTTTCGTTTTGGGCTCAAGACA
AAAGTCCTTCTTTTAAAAATATTAGCCCAGTTAATCTATACAGGCCCATTAAAGCCCATACTAAAAGAGCCGAGCGTTCC
ACCGCGTGAGATTGACGTGCGTGTATTTACGCGTTAATGTTTCGCGTGGTATTTGTTTATTTGAATAAAGATTCCTTAGC
TTTATTCTTAGTAGGTCCTCATGAGTCATATTCGTGAAATTGAGGTTTTTGAACGAACTCGGGGCTTTGATTCGAAGTCG
AAAGTTTTGATTTTATATTGTGATTTCTAAGTCGAAGGATGTGTTACTTTGGTGTTTTTTTTATTTGATTTTTTAAAAAG
AATATTTGATAGTTGTAAAGAGTTTTTGTATATGTTTAATTTTTAAATAGAGAAATGGTCAACGTAGCACAATTAACTTG
TAATAGAGAATTGCTCAACGTAGCACAATTAGTGTAGATCTTTAAAATTAAATCATCGAGCGAATTTTAGAATTCTCCCA
AATAGTTGTTATCTGCAAATGTCATGTTATTTACAATTCTTGATACATAAAATAGTTAGTTTTCCATGTGGTAAAAACAA
TAAAACATACGACCAATCGACCATTGACATAACTCTTCTAAATCCACGATGAGTTATATATATAAACTTATAATACTAAT
CACAATTATTGTTATTGAGGAATATACATCGTGAGTATCATCAAATCTCGTCATCGCACTTTGCTTGAACGTGCAAGAAA
CTTGGAAACGCGTTTAGAGCAAACACCGGGACACCGAAGTACCGTTTATTGAATTCCTTTTTTTGTGTGTGTTGTTCAAT
ACTTAAATCGACTAAAAAATCATTAGCCTAAGATTCACATATCAGAACGTGCTTGGGCCAAAAATAAAATAAAGAACGTG
CATGGACCAACCAACCATATATATATCTTCATAGTATTATTGATAATGGCGGGTCCCATTATGTTTGATATATTTTCAGT
TTTCACCATGGAAGCATAATCTCAAGAATATGCCTCCAATAAAATTCGTTTGTACATGAATTCCTTAAGTATGGCAGAAT
ACTACGTATACCCCACATAATAGTTTAATCTAATTTAAATTAGTGTAAATTTTCCACCAATCAATTTATTAATTACTTAA
AACAACAAAAGTAGTGAAAAACAATTAAAAACACATATCTCCCTCAAAATACCCATAGTAGGCTACAACTGTAGATTTCT
TGTTTCACAAGACACAAGAAAAAAAAACCTAACTTAGAAATCATTAGAAGGAAGTGGTTCATGTCCATTACTACCGATAA
AGATAGTATCATAAACAATAGCTGCAATGGCTGCACCGATAAAAGGACCAACCCAATAGACCCAATGATTCGTCCAAATC
CAGCTAACCACGGCCGGACCAAATGAAACCGCGGGGTTCATCGATGCACCGTCGAAAGCACCACCAACCAGAATGTTAGC
TCCAACGATTAACCCAATCGCCAAAGGCGCAATGATTCCAATATCACCTTTCTTGGGATCCACGGCAGTAGCGTAAACCG
TGTAAACTAACCCAAACGTCATCACAATCTCGAAAACGACTGCGTTCCAGGGCGTCACTCCATATGATAGCGAAAACGCA
GCCGTTTCCATCCCGCCAGTGCTTACCTTGAGCAACAAGCAAGCTACGACTGCTCCGAGTAATTGAGCGATCCAATAAAG
AATAGCTCTCAACAACGTTATGTTTCCACCAATAAAAGCCCCAAATGTAACCGCCGGGTTCACATGACCACCTGAAACGT
TAGCTCCAACGGAAACCGCAACGAACAACGCAAACGCATGAGACAAAGACGCGGCCACAAGACCGGCAGGTGTGGCTGGA
CCATCTCCAGTTAGTTTTCCATAAGCCATTCCAGAGCCTTGACCCGCGAAAACGAATATAACCATCGAGAAAAACTCCGC
GAAAGCTGCTCTAATCGCATCGGGACGACTAGCTTCCCCCGGCGTTCCAATCGCAATTCTGTTGATAGGCATCGTTACAA
AAAAATTTGCTTTCTTGCTTCCTCTTCATTTTGTTTTTCATCAGTAAAAGTTTAAATAGTTAAAGCGTTAGTGCCAAGTG
TGTGTATGAGAATCGTTCAAGAGACTGAGATTAGTGTTTTACGGTGGGCCCTAGGTTATAAGAAATCGAACGGTGATTAT
AAATTCATATTTAATTAATAACTTACTTACCAATTAATTAAATCTTAATCCGTTTTTCTCGCTTTCTATAAATACTATTA
TGGGTAGCAATTGAAGAACACGCGCTTTACTGTTTTCTCATCATCGTCACTTTTCTTTCTCCACACTTTCCGCAAGATTG
TTCTGTTCTTCAAACGATTCTAAGGTACGACTTTTTTTTTTGAAGGTTCTTGATCTCAACTTTTGTTGCGTATTGATGTT
TGATCCTCTGGATTTTGTATCCAACGGAAGATCTATCGAGAAATGAACAAATTCGATACAAATTGTTAGTGTTTAGCTGA
ATTATGTAGATTTTGTTAACTTCGATCTTGAAGATGATTGATGTTTATCGTACTAGTAGAATCTGATGTTAAATCTTTGA
GTGATGGATCGTGTTATCAGCATCAATAGTGAAAAGATTCTATATTGATTTAGACGTGAAGTCATGAAAATTGACTAACA
AGATTCTAACGTTTGGTTCTGTTTTGCTCTGTTTTATTAG
>AT4G01480.2 | chr4:623539-626538 FORWARD LENGTH=3000
ACATCATAAGCAAAACAAATCCGATCAATATGTTTAAATTCTGTAATACAAGAACAATATAAACAAAAACATATTATTCA
GAAAGCAATGATACATTATTTGAATATTGTGTGTAAGAGTGAACGACAAGATCATACGTCAGAGATAATCGACTGGTAAC
AACTCTGATCTTTTCCAACTTTTGGTCAAAGTCAAACCATTTGGTCATTTTTACAGTAAATTATTGAGTAATATGTCATT
TACTCATTTCTTTTGAGGAAAACTCTTTTTTTATCAGAAAACAAAAACAAATTACTCATTTTCGTTTTGGGCTCAAGACA
AAAGTCCTTCTTTTAAAAATATTAGCCCAGTTAATCTATACAGGCCCATTAAAGCCCATACTAAAAGAGCCGAGCGTTCC
ACCGCGTGAGATTGACGTGCGTGTATTTACGCGTTAATGTTTCGCGTGGTATTTGTTTATTTGAATAAAGATTCCTTAGC
TTTATTCTTAGTAGGTCCTCATGAGTCATATTCGTGAAATTGAGGTTTTTGAACGAACTCGGGGCTTTGATTCGAAGTCG
AAAGTTTTGATTTTATATTGTGATTTCTAAGTCGAAGGATGTGTTACTTTGGTGTTTTTTTTATTTGATTTTTTAAAAAG
AATATTTGATAGTTGTAAAGAGTTTTTGTATATGTTTAATTTTTAAATAGAGAAATGGTCAACGTAGCACAATTAACTTG
TAATAGAGAATTGCTCAACGTAGCACAATTAGTGTAGATCTTTAAAATTAAATCATCGAGCGAATTTTAGAATTCTCCCA
AATAGTTGTTATCTGCAAATGTCATGTTATTTACAATTCTTGATACATAAAATAGTTAGTTTTCCATGTGGTAAAAACAA
TAAAACATACGACCAATCGACCATTGACATAACTCTTCTAAATCCACGATGAGTTATATATATAAACTTATAATACTAAT
CACAATTATTGTTATTGAGGAATATACATCGTGAGTATCATCAAATCTCGTCATCGCACTTTGCTTGAACGTGCAAGAAA
CTTGGAAACGCGTTTAGAGCAAACACCGGGACACCGAAGTACCGTTTATTGAATTCCTTTTTTTGTGTGTGTTGTTCAAT
ACTTAAATCGACTAAAAAATCATTAGCCTAAGATTCACATATCAGAACGTGCTTGGGCCAAAAATAAAATAAAGAACGTG
CATGGACCAACCAACCATATATATATCTTCATAGTATTATTGATAATGGCGGGTCCCATTATGTTTGATATATTTTCAGT
TTTCACCATGGAAGCATAATCTCAAGAATATGCCTCCAATAAAATTCGTTTGTACATGAATTCCTTAAGTATGGCAGAAT
ACTACGTATACCCCACATAATAGTTTAATCTAATTTAAATTAGTGTAAATTTTCCACCAATCAATTTATTAATTACTTAA
AACAACAAAAGTAGTGAAAAACAATTAAAAACACATATCTCCCTCAAAATACCCATAGTAGGCTACAACTGTAGATTTCT
TGTTTCACAAGACACAAGAAAAAAAAACCTAACTTAGAAATCATTAGAAGGAAGTGGTTCATGTCCATTACTACCGATAA
AGATAGTATCATAAACAATAGCTGCAATGGCTGCACCGATAAAAGGACCAACCCAATAGACCCAATGATTCGTCCAAATC
CAGCTAACCACGGCCGGACCAAATGAAACCGCGGGGTTCATCGATGCACCGTCGAAAGCACCACCAACCAGAATGTTAGC
TCCAACGATTAACCCAATCGCCAAAGGCGCAATGATTCCAATATCACCTTTCTTGGGATCCACGGCAGTAGCGTAAACCG
TGTAAACTAACCCAAACGTCATCACAATCTCGAAAACGACTGCGTTCCAGGGCGTCACTCCATATGATAGCGAAAACGCA
GCCGTTTCCATCCCGCCAGTGCTTACCTTGAGCAACAAGCAAGCTACGACTGCTCCGAGTAATTGAGCGATCCAATAAAG
AATAGCTCTCAACAACGTTATGTTTCCACCAATAAAAGCCCCAAATGTAACCGCCGGGTTCACATGACCACCTGAAACGT
TAGCTCCAACGGAAACCGCAACGAACAACGCAAACGCATGAGACAAAGACGCGGCCACAAGACCGGCAGGTGTGGCTGGA
CCATCTCCAGTTAGTTTTCCATAAGCCATTCCAGAGCCTTGACCCGCGAAAACGAATATAACCATCGAGAAAAACTCCGC
GAAAGCTGCTCTAATCGCATCGGGACGACTAGCTTCCCCCGGCGTTCCAATCGCAATTCTGTTGATAGGCATCGTTACAA
AAAAATTTGCTTTCTTGCTTCCTCTTCATTTTGTTTTTCATCAGTAAAAGTTTAAATAGTTAAAGCGTTAGTGCCAAGTG
TGTGTATGAGAATCGTTCAAGAGACTGAGATTAGTGTTTTACGGTGGGCCCTAGGTTATAAGAAATCGAACGGTGATTAT
AAATTCATATTTAATTAATAACTTACTTACCAATTAATTAAATCTTAATCCGTTTTTCTCGCTTTCTATAAATACTATTA
TGGGTAGCAATTGAAGAACACGCGCTTTACTGTTTTCTCATCATCGTCACTTTTCTTTCTCCACACTTTCCGCAAGATTG
TTCTGTTCTTCAAACGATTCTAAGGTACGACTTTTTTTTTTGAAGGTTCTTGATCTCAACTTTTGTTGCGTATTGATGTT
TGATCCTCTGGATTTTGTATCCAACGGAAGATCTATCGAGAAATGAACAAATTCGATACAAATTGTTAGTGTTTAGCTGA
ATTATGTAGATTTTGTTAACTTCGATCTTGAAGATGATTGATGTTTATCGTACTAGTAGAATCTGATGTTAAATCTTTGA
GTGATGGATCGTGTTATCAGCATCAATAGTGAAAAGATTCTATATTGATTTAGACGTGAAGTCATGAAAATTGACTAACA
AGATTCTAACGTTTGGTTCTGTTTTGCTCTGTTTTATTAG
>AT4G01500.1 | chr4:636791-639790 FORWARD LENGTH=3000
TTTCTGCAATCTAGTTTTTCTTTCATCTCTCGGAAACACAATGGCGAAGCTGATGAGATTGCTAAGTGTTCTCTTAAAAC
GATTGTACTGGACCCGGTTTAGTGGTTATTTGAATTTAAATTTTGTCCAAAAAAAAAATAATAATAATAACGTGTGCTAC
CGTAATTTATATTGCAACACGGTCGGACACAGAAAAACACCACATAGTGAAATAATTTACATGCAAACAAAGAAAAAGTA
TTCTATTATAACATGTTAACAAAAGCTAATACCCGAAAGTTAAATTGACAACAAATACATATGCATTCCTAGATTTCTTA
AAATCATAAAGTCATACATGGATTGACTTGTATATATTTTTTTTTGGACAAAAGGATTGACTTGTATATATAATTCAAAA
TGCGTTATTGTTATTTGATGTTGATGCATATAATGTTGGGTACCACAAAACATGGACACACATAGAAAACCAGAGCTACT
TTCCACTTGAGTTTTGTAAAAATCATAATCAGACAAATTGGACAAAATTTGTTATGATTTTCTTACATAAATGATAATCC
ATGTGATTTGCTAAGTTCTGACAGGTGAAATCTAATTACGGAAAATGTCAGAAGATTTAACAAAAAAAAAGGGTCAGAAG
AATACATTATTTCATAACCATATGAGTTAACTAATTAAGATGATGAAATAAAATCTGTAAGAAGTTAACACGTGTTTACA
TTTTGACAAATTAAGACAAGTATACAGATATAGTTTTAATTGAGATATTAGATTGAAATCCACTTGGTGTGGTTTCAAAA
AAAAAAAAGAGAGAGATTGATATCCAGTTGTTAAAATTGGAGATACTAAACCAATTACCAAAAACAAATAAATATTATAT
TTAAAATATCTAGAAGATTTTATTGCTTATCGCCTAGACAACAAATGTGGTTATCCCCTGAAAAATATTTACTAGTAAGT
AATTGAAAAAATCTTGAATAATTAAGATTTATAATTTAAAATTATCACAGTTATAAAAATTTACAAAATACCTTTATTTT
GTTTTAAGAAACATTGTAGAAATGTTTCGAACCTTTTCTCCCATTGATTTAACAATTTCAGGTGAAAACGTTTAAGAGTT
TTATTTTGGTATTAAGAAAGCATTGTGAAAATGTTTAAGAATTAAATCAATGGTAAATACCAAAGTAAATAAATTCTTAT
AAATAAAAATCCAAAAGACCAAAGTAAAATTCTTAAACTTTCAGAAATGGTCTTATAAGAAATTACTAATTGGTCTTATA
AGAAATTCTTAAACCTTCTTATAAGACCATTTCTAAAAAGTTTAAATGAATTTTTATTTTTTTCAGCATTCTTAGGAAAA
ACCTAAAAAAACTAAGATATTCATTAGAATTTACAGTGTCTCATTATAATTTTACATAAAATGAATATGTTTTAGTGTTT
ATATTTTTAAAATAGAGAAAAAATATTTTAAATTTTAAATTTATTAAAAGTAATATTTCCATAACTTTCAGATTAATATT
ATATTATAGATTAATTTAATAATTTTCTTTACTAATAATATAGCTGGTCTAATGTCTATCTAGAAACCTAATATTATTTT
TTTTTAATGATTTTCTTACATGTATAGATTAAAAAGTTATTTATTTGGTCTAGTGTCAATCTTGTAATCTATTTTTTTAA
TTTGTTCATGGTCTTTTTACATTTTTTATATACATATATAGATACTAAAATTAGCTAGTTCCACTTGTAAGCATATGTGT
GGAGCCGTATCTAGTTATAGTTAATTTAAATCTTCATATTGTACTTTTGTGTGGTTTCCTATCTTTGGTATACACAGATT
AGTTATAATATATGATGATTTAATATAATTAGCTAAAAATAACTAGATAGAAGAAACTGACAAACATTTTTTCATGGTCT
AATATAATTTAATATAACTTCCTATCATGTAACCTATTTTCTTAATTTGGTCATGTCTTTTTACATTTTTTGATACAGAA
ATAACACGTGTAAGCATATGTGTGGAGCCATATCTAGTTATAGTTAATATAAATCTTCATGTTGTACTTTTGTGTGGTTT
TCTATCTTCGGTATACACAAATTAGTTATAATATATGATGATTTAATATAATTAGCTAAAAATAAGTAAAGAACTAATTA
GAAGAAACTAACAAACAGAAAATAATAAATACAAAAGATCTGGTATGAATAAAGATGAAAATAAAAATACAGATATCAAA
ATAAAAGGAAATAGTCTCACAAAAGATTGACACAATACATGTATGTATATATTTGTATATCTATATAAATAGCTAGAGTT
ACCCCAAGTCTATAGCTAATTGAAAAGGACAAGAAGCTCTCACATGACCCGAACCACACCATTCATGGGCCCCTTTACTC
TTCTCTAATATTTGATCTTCATCTCCATCATCGAGGAAATCTCTCTCAAGCCACTATATTTCTTCACCCCTTAAAGTCAT
CTAGAGAGAAAGATAGAGAGAGAACCTTTTTTTTTTTTAACTCCAAACCATTGATTTCATTTTCATTTATTTCTCTTTTG
GAGTCAACGAAAAGATCAGAAGAAGAAGCAAACACAAAGAGTGAAAGAGTACGTCTGTCTTCTTCTTCTGGATTTAGGGT
TTTCTTTTTCACTTTTTGTTTTTTTGGTTATAGCTTTTTTTCTTCTTCTTGTTCTTCACTTCATCTTCCATTTACTTTTA
ATTATTTGATTGAAGTATTACTTTTTTTCCTTAGTATTGGGGTGATGATTTTTATTTGATTTCTAATAAAATTATTTCAT
GTATGTTGAAGGATTTTGTATTGGATCTTGTCAAGAATCACTCATTCAGATCCATAAAAATAAAGTTGAATACTTTTTGA
AAGATCTTGAATTGGTCCATCTTCTTTTCAAGAACCTATAAGTTGGATACTTTTGAAAGATCTTGAAATTGGGTCATCAA
TCTTCTCAAGACCCCATATATAAACAGCTTGATACTTTTG
>AT4G01505.1 | chr4:638462-641461 FORWARD LENGTH=3000
TTTTTTTAATTTGTTCATGGTCTTTTTACATTTTTTATATACATATATAGATACTAAAATTAGCTAGTTCCACTTGTAAG
CATATGTGTGGAGCCGTATCTAGTTATAGTTAATTTAAATCTTCATATTGTACTTTTGTGTGGTTTCCTATCTTTGGTAT
ACACAGATTAGTTATAATATATGATGATTTAATATAATTAGCTAAAAATAACTAGATAGAAGAAACTGACAAACATTTTT
TCATGGTCTAATATAATTTAATATAACTTCCTATCATGTAACCTATTTTCTTAATTTGGTCATGTCTTTTTACATTTTTT
GATACAGAAATAACACGTGTAAGCATATGTGTGGAGCCATATCTAGTTATAGTTAATATAAATCTTCATGTTGTACTTTT
GTGTGGTTTTCTATCTTCGGTATACACAAATTAGTTATAATATATGATGATTTAATATAATTAGCTAAAAATAAGTAAAG
AACTAATTAGAAGAAACTAACAAACAGAAAATAATAAATACAAAAGATCTGGTATGAATAAAGATGAAAATAAAAATACA
GATATCAAAATAAAAGGAAATAGTCTCACAAAAGATTGACACAATACATGTATGTATATATTTGTATATCTATATAAATA
GCTAGAGTTACCCCAAGTCTATAGCTAATTGAAAAGGACAAGAAGCTCTCACATGACCCGAACCACACCATTCATGGGCC
CCTTTACTCTTCTCTAATATTTGATCTTCATCTCCATCATCGAGGAAATCTCTCTCAAGCCACTATATTTCTTCACCCCT
TAAAGTCATCTAGAGAGAAAGATAGAGAGAGAACCTTTTTTTTTTTTAACTCCAAACCATTGATTTCATTTTCATTTATT
TCTCTTTTGGAGTCAACGAAAAGATCAGAAGAAGAAGCAAACACAAAGAGTGAAAGAGTACGTCTGTCTTCTTCTTCTGG
ATTTAGGGTTTTCTTTTTCACTTTTTGTTTTTTTGGTTATAGCTTTTTTTCTTCTTCTTGTTCTTCACTTCATCTTCCAT
TTACTTTTAATTATTTGATTGAAGTATTACTTTTTTTCCTTAGTATTGGGGTGATGATTTTTATTTGATTTCTAATAAAA
TTATTTCATGTATGTTGAAGGATTTTGTATTGGATCTTGTCAAGAATCACTCATTCAGATCCATAAAAATAAAGTTGAAT
ACTTTTTGAAAGATCTTGAATTGGTCCATCTTCTTTTCAAGAACCTATAAGTTGGATACTTTTGAAAGATCTTGAAATTG
GGTCATCAATCTTCTCAAGACCCCATATATAAACAGCTTGATACTTTTGATGAATATCTCAACAATGAATCTTGACCAAG
AACTCGCCGAGATCAGAGCTAGCAGTTCCGACCACACCAATTACTTCTACAGCTCGGAGAGGAGAGAGCACATGTTCGAC
AAAGTGTTGACACCAAGTGACGTCGGTAAACTAAACCGGCTCGTGATTCCAAAGCAACATGCAGAGAACTTCTTCCCTTT
AGAGGACAATCAAAACGGCACAGTGTTGGATTTCCAAGACAAAAACGGCAAGATGTGGAGGTTTCGTTACTCGTATTGGA
ACAGTAGCCAAAGCTACGTGATGACCAAAGGATGGAGCCGTTTCGTCAAGGAGAAGAAACTCTTCGCCGGAGACACCGTC
TCTTTCTACCGTGGCTACATCCCTGACGATAACGCACAACCGGAGAGACGACGGAAAATAATGTTCATCGATTGGAGGCC
TAGAGCCGAGATAAACTTCGTACACAACATTAACAATCATAACTTCGTTTTCGGGTCTCCGACATATCCAACGGCTAGGT
TTTATCCGGTGACGCCGGAATATTCCATGCCATACCGGAGTTTTCCACCGTTTTATCAGAACCAATTTCAAGAACGGGAA
TATTTAGGGTATGGTTATGGTAGAGTTGTTAATGGTAATGGAGTGCGTTACTACGCAGGATCACCGTTGGATCAACATCA
TCAGTGGAATCTTGGTCGATCTGAGCCGTTGGTTTATGACTCGGTTCCAGTTTTTCCAGCGGGGAGGGTACCTCCGTCGG
CGCCTCCTCAGCCGTCGACGACGAAGAAGCTGAGGCTGTTTGGGGTTGACGTGGAAGAGTCTTCATCTTCAGGGGATACA
CGTGGCGAAATGGGAGTAGCAGGGTACTCTTCCTCGTCTCCGGTTGTGATCAGAGACGATGATCAATCATTTTGGAGGTC
GCCACGTGGCGAAATGGCATCGTCTTCTTCGGCTATGCAGCTAAGTGATGATGAAGAATATAAGAGGAAAGGGAAATCTT
TAGAGCTTTGAAGATAGAATAAAATAAGAACTAAGGAGTAATTTATTCACCATTTTCTTTTAAGAGTTAGTTCCAACTTT
CAACTCATTAGATCATTTGGCAATTGGGGAATATGTAGTGGGAAATTAACCGGGCTTATATCTATATATTGGTTTAATTA
AGAGTTTTTGTTTCAACATGTTGATCCTTGAGCCCTAATTACCATGTTGAATAGAAAACCCCCATCTTTCAATGTTAAAT
TAAGCTTATAAATAATATAAATAATCATTTAATTTTCATATAATCTTGAGTTTTTAACTATAGTTACTCATATTGTCAAA
TTAAATGCTTACAACGATCCATAAATCAAAAGTGTTCATCTCTGTATCCTAACTTTGTTTTGGTTCTAGTTTGAGATGTA
TACTCTTGGGAAGGAGAAAAAAGCTTATAAAATTTTATGAATTGTACTCTCTGTGCCTATCTGTAGCTAAGCTGACAAAG
TTTCATGGTACATTCTAAGCTAATGGGCAGTTTCAAAAGTGTCGCTCTCTCTTTCCCTACCAATGGTCCAATTTTAGTTT
GTTTGGTTACTATTGTCTTGGGTTGGTTTAAAGAGATTTGTAGGTTATGGACAGAGAACAAAAAAGAGAAGCTATGGAAG
GACAATTTCAGTTTATAATGATAATTTTGAAAAAAGAAAT
>AT4G01510.6 | chr4:639755-642754 FORWARD LENGTH=3000
CTCAAGACCCCATATATAAACAGCTTGATACTTTTGATGAATATCTCAACAATGAATCTTGACCAAGAACTCGCCGAGAT
CAGAGCTAGCAGTTCCGACCACACCAATTACTTCTACAGCTCGGAGAGGAGAGAGCACATGTTCGACAAAGTGTTGACAC
CAAGTGACGTCGGTAAACTAAACCGGCTCGTGATTCCAAAGCAACATGCAGAGAACTTCTTCCCTTTAGAGGACAATCAA
AACGGCACAGTGTTGGATTTCCAAGACAAAAACGGCAAGATGTGGAGGTTTCGTTACTCGTATTGGAACAGTAGCCAAAG
CTACGTGATGACCAAAGGATGGAGCCGTTTCGTCAAGGAGAAGAAACTCTTCGCCGGAGACACCGTCTCTTTCTACCGTG
GCTACATCCCTGACGATAACGCACAACCGGAGAGACGACGGAAAATAATGTTCATCGATTGGAGGCCTAGAGCCGAGATA
AACTTCGTACACAACATTAACAATCATAACTTCGTTTTCGGGTCTCCGACATATCCAACGGCTAGGTTTTATCCGGTGAC
GCCGGAATATTCCATGCCATACCGGAGTTTTCCACCGTTTTATCAGAACCAATTTCAAGAACGGGAATATTTAGGGTATG
GTTATGGTAGAGTTGTTAATGGTAATGGAGTGCGTTACTACGCAGGATCACCGTTGGATCAACATCATCAGTGGAATCTT
GGTCGATCTGAGCCGTTGGTTTATGACTCGGTTCCAGTTTTTCCAGCGGGGAGGGTACCTCCGTCGGCGCCTCCTCAGCC
GTCGACGACGAAGAAGCTGAGGCTGTTTGGGGTTGACGTGGAAGAGTCTTCATCTTCAGGGGATACACGTGGCGAAATGG
GAGTAGCAGGGTACTCTTCCTCGTCTCCGGTTGTGATCAGAGACGATGATCAATCATTTTGGAGGTCGCCACGTGGCGAA
ATGGCATCGTCTTCTTCGGCTATGCAGCTAAGTGATGATGAAGAATATAAGAGGAAAGGGAAATCTTTAGAGCTTTGAAG
ATAGAATAAAATAAGAACTAAGGAGTAATTTATTCACCATTTTCTTTTAAGAGTTAGTTCCAACTTTCAACTCATTAGAT
CATTTGGCAATTGGGGAATATGTAGTGGGAAATTAACCGGGCTTATATCTATATATTGGTTTAATTAAGAGTTTTTGTTT
CAACATGTTGATCCTTGAGCCCTAATTACCATGTTGAATAGAAAACCCCCATCTTTCAATGTTAAATTAAGCTTATAAAT
AATATAAATAATCATTTAATTTTCATATAATCTTGAGTTTTTAACTATAGTTACTCATATTGTCAAATTAAATGCTTACA
ACGATCCATAAATCAAAAGTGTTCATCTCTGTATCCTAACTTTGTTTTGGTTCTAGTTTGAGATGTATACTCTTGGGAAG
GAGAAAAAAGCTTATAAAATTTTATGAATTGTACTCTCTGTGCCTATCTGTAGCTAAGCTGACAAAGTTTCATGGTACAT
TCTAAGCTAATGGGCAGTTTCAAAAGTGTCGCTCTCTCTTTCCCTACCAATGGTCCAATTTTAGTTTGTTTGGTTACTAT
TGTCTTGGGTTGGTTTAAAGAGATTTGTAGGTTATGGACAGAGAACAAAAAAGAGAAGCTATGGAAGGACAATTTCAGTT
TATAATGATAATTTTGAAAAAAGAAATATGAAAGGTATGATATGTTCTTTCATTTTTTACTTTATCCCAAAAACAAAATT
TCTACTATTTATTTTCATTTACTTTCGTTTGTTTCTTGTTTTGTTCATAGCTCACAACCGTTCGTCCGTACATCCGTACG
TGACTTGTTTGGATTTTTATTTCTATTGGATGTGCCATATTTAAACGAAATTGAAATAATTAGTTTGTCATATATAGAAT
CCAATAATTAATTTCTATTGGATTTTTTGTTGCTAACTGTGTTTTCTAGGTAAAGAAGAGAAACTGCATTTAAATAAAGA
AAAGAAAAAATAACACCTAAATTTGAAAACAACTTCATATTTAAGAGATATATATTGTTCCATCATAACGAAAAATAGAT
ATCCAAAATATCTACAAGGTTAGTGACTCCAAAAGCTGGAGCGTTTACGATAGTGATATCTATTACAACTGGAGTAAAGA
GAAACAGTTCCACGTTGGAGACCGTCTCCTTTTCGAATACAACAATGAATTCAACTATGTCTACTAGATCAGCGGTGACC
TTGAATTCTAATACTGTGACCCGAATTCTCCAATAGCCGTGCACAAGACACGCCACGATCTCATCAAGCTCACCAAACCA
TGAATCCATTATTCATTAGCTCAAAGCCAGGTGGGATTAAGCTCCAAGTCGTGGTCGGACCAACACTCAATGTTCTAAAG
TTGTCACCTTTAGAATGTCTCACAAGGTGGTTAGACTCTTTCAGACACCATCATCACTAAACGTCTATATCAACTAGTCA
AGCATATGCTACTTCCGTTTTTGGTTGGTTAATTAAGATTTGATTTACTCTTGTTTGGTTTCCATTGTTCTTCTTTTTCA
CCTTGATGTAACAGTCGAGTTTCTTCCTAGTGTTATTAAATAAATATATTTTTATTGAAGTAAAGATTGGTGAGAATATT
TATTCAATACAACAAAAATTGAAAATTTGAACTCTAGTTTTGATTTCATTATCTGCATTATCTTTGAGTTTTAGTTAAAA
TTAAGCCAAAAACAACAAAAACAAAGCTGAAACCTAATAGACTAAACTAATGTAATACCATCAAACTTACGAATTCCTAA
TTTCATTTTTAAAGTCACAGTGACTTGGATTAAAGTTCCCAAAATATTATAATCTGAATGCAATTTCTTGTATTAATTAC
AACGATAGTCAATAGAGGCCCAGAAGAAGGTTCAAATAAAGGCCCATTATGGCCCAAGTTATAACCCGAATAAAGGATCC
GATCGAGAAGGAGAGAGACAACAGTCACAGACACAGAGAG
>AT4G01510.2 | chr4:639755-642754 FORWARD LENGTH=3000
CTCAAGACCCCATATATAAACAGCTTGATACTTTTGATGAATATCTCAACAATGAATCTTGACCAAGAACTCGCCGAGAT
CAGAGCTAGCAGTTCCGACCACACCAATTACTTCTACAGCTCGGAGAGGAGAGAGCACATGTTCGACAAAGTGTTGACAC
CAAGTGACGTCGGTAAACTAAACCGGCTCGTGATTCCAAAGCAACATGCAGAGAACTTCTTCCCTTTAGAGGACAATCAA
AACGGCACAGTGTTGGATTTCCAAGACAAAAACGGCAAGATGTGGAGGTTTCGTTACTCGTATTGGAACAGTAGCCAAAG
CTACGTGATGACCAAAGGATGGAGCCGTTTCGTCAAGGAGAAGAAACTCTTCGCCGGAGACACCGTCTCTTTCTACCGTG
GCTACATCCCTGACGATAACGCACAACCGGAGAGACGACGGAAAATAATGTTCATCGATTGGAGGCCTAGAGCCGAGATA
AACTTCGTACACAACATTAACAATCATAACTTCGTTTTCGGGTCTCCGACATATCCAACGGCTAGGTTTTATCCGGTGAC
GCCGGAATATTCCATGCCATACCGGAGTTTTCCACCGTTTTATCAGAACCAATTTCAAGAACGGGAATATTTAGGGTATG
GTTATGGTAGAGTTGTTAATGGTAATGGAGTGCGTTACTACGCAGGATCACCGTTGGATCAACATCATCAGTGGAATCTT
GGTCGATCTGAGCCGTTGGTTTATGACTCGGTTCCAGTTTTTCCAGCGGGGAGGGTACCTCCGTCGGCGCCTCCTCAGCC
GTCGACGACGAAGAAGCTGAGGCTGTTTGGGGTTGACGTGGAAGAGTCTTCATCTTCAGGGGATACACGTGGCGAAATGG
GAGTAGCAGGGTACTCTTCCTCGTCTCCGGTTGTGATCAGAGACGATGATCAATCATTTTGGAGGTCGCCACGTGGCGAA
ATGGCATCGTCTTCTTCGGCTATGCAGCTAAGTGATGATGAAGAATATAAGAGGAAAGGGAAATCTTTAGAGCTTTGAAG
ATAGAATAAAATAAGAACTAAGGAGTAATTTATTCACCATTTTCTTTTAAGAGTTAGTTCCAACTTTCAACTCATTAGAT
CATTTGGCAATTGGGGAATATGTAGTGGGAAATTAACCGGGCTTATATCTATATATTGGTTTAATTAAGAGTTTTTGTTT
CAACATGTTGATCCTTGAGCCCTAATTACCATGTTGAATAGAAAACCCCCATCTTTCAATGTTAAATTAAGCTTATAAAT
AATATAAATAATCATTTAATTTTCATATAATCTTGAGTTTTTAACTATAGTTACTCATATTGTCAAATTAAATGCTTACA
ACGATCCATAAATCAAAAGTGTTCATCTCTGTATCCTAACTTTGTTTTGGTTCTAGTTTGAGATGTATACTCTTGGGAAG
GAGAAAAAAGCTTATAAAATTTTATGAATTGTACTCTCTGTGCCTATCTGTAGCTAAGCTGACAAAGTTTCATGGTACAT
TCTAAGCTAATGGGCAGTTTCAAAAGTGTCGCTCTCTCTTTCCCTACCAATGGTCCAATTTTAGTTTGTTTGGTTACTAT
TGTCTTGGGTTGGTTTAAAGAGATTTGTAGGTTATGGACAGAGAACAAAAAAGAGAAGCTATGGAAGGACAATTTCAGTT
TATAATGATAATTTTGAAAAAAGAAATATGAAAGGTATGATATGTTCTTTCATTTTTTACTTTATCCCAAAAACAAAATT
TCTACTATTTATTTTCATTTACTTTCGTTTGTTTCTTGTTTTGTTCATAGCTCACAACCGTTCGTCCGTACATCCGTACG
TGACTTGTTTGGATTTTTATTTCTATTGGATGTGCCATATTTAAACGAAATTGAAATAATTAGTTTGTCATATATAGAAT
CCAATAATTAATTTCTATTGGATTTTTTGTTGCTAACTGTGTTTTCTAGGTAAAGAAGAGAAACTGCATTTAAATAAAGA
AAAGAAAAAATAACACCTAAATTTGAAAACAACTTCATATTTAAGAGATATATATTGTTCCATCATAACGAAAAATAGAT
ATCCAAAATATCTACAAGGTTAGTGACTCCAAAAGCTGGAGCGTTTACGATAGTGATATCTATTACAACTGGAGTAAAGA
GAAACAGTTCCACGTTGGAGACCGTCTCCTTTTCGAATACAACAATGAATTCAACTATGTCTACTAGATCAGCGGTGACC
TTGAATTCTAATACTGTGACCCGAATTCTCCAATAGCCGTGCACAAGACACGCCACGATCTCATCAAGCTCACCAAACCA
TGAATCCATTATTCATTAGCTCAAAGCCAGGTGGGATTAAGCTCCAAGTCGTGGTCGGACCAACACTCAATGTTCTAAAG
TTGTCACCTTTAGAATGTCTCACAAGGTGGTTAGACTCTTTCAGACACCATCATCACTAAACGTCTATATCAACTAGTCA
AGCATATGCTACTTCCGTTTTTGGTTGGTTAATTAAGATTTGATTTACTCTTGTTTGGTTTCCATTGTTCTTCTTTTTCA
CCTTGATGTAACAGTCGAGTTTCTTCCTAGTGTTATTAAATAAATATATTTTTATTGAAGTAAAGATTGGTGAGAATATT
TATTCAATACAACAAAAATTGAAAATTTGAACTCTAGTTTTGATTTCATTATCTGCATTATCTTTGAGTTTTAGTTAAAA
TTAAGCCAAAAACAACAAAAACAAAGCTGAAACCTAATAGACTAAACTAATGTAATACCATCAAACTTACGAATTCCTAA
TTTCATTTTTAAAGTCACAGTGACTTGGATTAAAGTTCCCAAAATATTATAATCTGAATGCAATTTCTTGTATTAATTAC
AACGATAGTCAATAGAGGCCCAGAAGAAGGTTCAAATAAAGGCCCATTATGGCCCAAGTTATAACCCGAATAAAGGATCC
GATCGAGAAGGAGAGAGACAACAGTCACAGACACAGAGAG
>AT4G01510.3 | chr4:639755-642754 FORWARD LENGTH=3000
CTCAAGACCCCATATATAAACAGCTTGATACTTTTGATGAATATCTCAACAATGAATCTTGACCAAGAACTCGCCGAGAT
CAGAGCTAGCAGTTCCGACCACACCAATTACTTCTACAGCTCGGAGAGGAGAGAGCACATGTTCGACAAAGTGTTGACAC
CAAGTGACGTCGGTAAACTAAACCGGCTCGTGATTCCAAAGCAACATGCAGAGAACTTCTTCCCTTTAGAGGACAATCAA
AACGGCACAGTGTTGGATTTCCAAGACAAAAACGGCAAGATGTGGAGGTTTCGTTACTCGTATTGGAACAGTAGCCAAAG
CTACGTGATGACCAAAGGATGGAGCCGTTTCGTCAAGGAGAAGAAACTCTTCGCCGGAGACACCGTCTCTTTCTACCGTG
GCTACATCCCTGACGATAACGCACAACCGGAGAGACGACGGAAAATAATGTTCATCGATTGGAGGCCTAGAGCCGAGATA
AACTTCGTACACAACATTAACAATCATAACTTCGTTTTCGGGTCTCCGACATATCCAACGGCTAGGTTTTATCCGGTGAC
GCCGGAATATTCCATGCCATACCGGAGTTTTCCACCGTTTTATCAGAACCAATTTCAAGAACGGGAATATTTAGGGTATG
GTTATGGTAGAGTTGTTAATGGTAATGGAGTGCGTTACTACGCAGGATCACCGTTGGATCAACATCATCAGTGGAATCTT
GGTCGATCTGAGCCGTTGGTTTATGACTCGGTTCCAGTTTTTCCAGCGGGGAGGGTACCTCCGTCGGCGCCTCCTCAGCC
GTCGACGACGAAGAAGCTGAGGCTGTTTGGGGTTGACGTGGAAGAGTCTTCATCTTCAGGGGATACACGTGGCGAAATGG
GAGTAGCAGGGTACTCTTCCTCGTCTCCGGTTGTGATCAGAGACGATGATCAATCATTTTGGAGGTCGCCACGTGGCGAA
ATGGCATCGTCTTCTTCGGCTATGCAGCTAAGTGATGATGAAGAATATAAGAGGAAAGGGAAATCTTTAGAGCTTTGAAG
ATAGAATAAAATAAGAACTAAGGAGTAATTTATTCACCATTTTCTTTTAAGAGTTAGTTCCAACTTTCAACTCATTAGAT
CATTTGGCAATTGGGGAATATGTAGTGGGAAATTAACCGGGCTTATATCTATATATTGGTTTAATTAAGAGTTTTTGTTT
CAACATGTTGATCCTTGAGCCCTAATTACCATGTTGAATAGAAAACCCCCATCTTTCAATGTTAAATTAAGCTTATAAAT
AATATAAATAATCATTTAATTTTCATATAATCTTGAGTTTTTAACTATAGTTACTCATATTGTCAAATTAAATGCTTACA
ACGATCCATAAATCAAAAGTGTTCATCTCTGTATCCTAACTTTGTTTTGGTTCTAGTTTGAGATGTATACTCTTGGGAAG
GAGAAAAAAGCTTATAAAATTTTATGAATTGTACTCTCTGTGCCTATCTGTAGCTAAGCTGACAAAGTTTCATGGTACAT
TCTAAGCTAATGGGCAGTTTCAAAAGTGTCGCTCTCTCTTTCCCTACCAATGGTCCAATTTTAGTTTGTTTGGTTACTAT
TGTCTTGGGTTGGTTTAAAGAGATTTGTAGGTTATGGACAGAGAACAAAAAAGAGAAGCTATGGAAGGACAATTTCAGTT
TATAATGATAATTTTGAAAAAAGAAATATGAAAGGTATGATATGTTCTTTCATTTTTTACTTTATCCCAAAAACAAAATT
TCTACTATTTATTTTCATTTACTTTCGTTTGTTTCTTGTTTTGTTCATAGCTCACAACCGTTCGTCCGTACATCCGTACG
TGACTTGTTTGGATTTTTATTTCTATTGGATGTGCCATATTTAAACGAAATTGAAATAATTAGTTTGTCATATATAGAAT
CCAATAATTAATTTCTATTGGATTTTTTGTTGCTAACTGTGTTTTCTAGGTAAAGAAGAGAAACTGCATTTAAATAAAGA
AAAGAAAAAATAACACCTAAATTTGAAAACAACTTCATATTTAAGAGATATATATTGTTCCATCATAACGAAAAATAGAT
ATCCAAAATATCTACAAGGTTAGTGACTCCAAAAGCTGGAGCGTTTACGATAGTGATATCTATTACAACTGGAGTAAAGA
GAAACAGTTCCACGTTGGAGACCGTCTCCTTTTCGAATACAACAATGAATTCAACTATGTCTACTAGATCAGCGGTGACC
TTGAATTCTAATACTGTGACCCGAATTCTCCAATAGCCGTGCACAAGACACGCCACGATCTCATCAAGCTCACCAAACCA
TGAATCCATTATTCATTAGCTCAAAGCCAGGTGGGATTAAGCTCCAAGTCGTGGTCGGACCAACACTCAATGTTCTAAAG
TTGTCACCTTTAGAATGTCTCACAAGGTGGTTAGACTCTTTCAGACACCATCATCACTAAACGTCTATATCAACTAGTCA
AGCATATGCTACTTCCGTTTTTGGTTGGTTAATTAAGATTTGATTTACTCTTGTTTGGTTTCCATTGTTCTTCTTTTTCA
CCTTGATGTAACAGTCGAGTTTCTTCCTAGTGTTATTAAATAAATATATTTTTATTGAAGTAAAGATTGGTGAGAATATT
TATTCAATACAACAAAAATTGAAAATTTGAACTCTAGTTTTGATTTCATTATCTGCATTATCTTTGAGTTTTAGTTAAAA
TTAAGCCAAAAACAACAAAAACAAAGCTGAAACCTAATAGACTAAACTAATGTAATACCATCAAACTTACGAATTCCTAA
TTTCATTTTTAAAGTCACAGTGACTTGGATTAAAGTTCCCAAAATATTATAATCTGAATGCAATTTCTTGTATTAATTAC
AACGATAGTCAATAGAGGCCCAGAAGAAGGTTCAAATAAAGGCCCATTATGGCCCAAGTTATAACCCGAATAAAGGATCC
GATCGAGAAGGAGAGAGACAACAGTCACAGACACAGAGAG
>AT4G01510.5 | chr4:639755-642754 FORWARD LENGTH=3000
CTCAAGACCCCATATATAAACAGCTTGATACTTTTGATGAATATCTCAACAATGAATCTTGACCAAGAACTCGCCGAGAT
CAGAGCTAGCAGTTCCGACCACACCAATTACTTCTACAGCTCGGAGAGGAGAGAGCACATGTTCGACAAAGTGTTGACAC
CAAGTGACGTCGGTAAACTAAACCGGCTCGTGATTCCAAAGCAACATGCAGAGAACTTCTTCCCTTTAGAGGACAATCAA
AACGGCACAGTGTTGGATTTCCAAGACAAAAACGGCAAGATGTGGAGGTTTCGTTACTCGTATTGGAACAGTAGCCAAAG
CTACGTGATGACCAAAGGATGGAGCCGTTTCGTCAAGGAGAAGAAACTCTTCGCCGGAGACACCGTCTCTTTCTACCGTG
GCTACATCCCTGACGATAACGCACAACCGGAGAGACGACGGAAAATAATGTTCATCGATTGGAGGCCTAGAGCCGAGATA
AACTTCGTACACAACATTAACAATCATAACTTCGTTTTCGGGTCTCCGACATATCCAACGGCTAGGTTTTATCCGGTGAC
GCCGGAATATTCCATGCCATACCGGAGTTTTCCACCGTTTTATCAGAACCAATTTCAAGAACGGGAATATTTAGGGTATG
GTTATGGTAGAGTTGTTAATGGTAATGGAGTGCGTTACTACGCAGGATCACCGTTGGATCAACATCATCAGTGGAATCTT
GGTCGATCTGAGCCGTTGGTTTATGACTCGGTTCCAGTTTTTCCAGCGGGGAGGGTACCTCCGTCGGCGCCTCCTCAGCC
GTCGACGACGAAGAAGCTGAGGCTGTTTGGGGTTGACGTGGAAGAGTCTTCATCTTCAGGGGATACACGTGGCGAAATGG
GAGTAGCAGGGTACTCTTCCTCGTCTCCGGTTGTGATCAGAGACGATGATCAATCATTTTGGAGGTCGCCACGTGGCGAA
ATGGCATCGTCTTCTTCGGCTATGCAGCTAAGTGATGATGAAGAATATAAGAGGAAAGGGAAATCTTTAGAGCTTTGAAG
ATAGAATAAAATAAGAACTAAGGAGTAATTTATTCACCATTTTCTTTTAAGAGTTAGTTCCAACTTTCAACTCATTAGAT
CATTTGGCAATTGGGGAATATGTAGTGGGAAATTAACCGGGCTTATATCTATATATTGGTTTAATTAAGAGTTTTTGTTT
CAACATGTTGATCCTTGAGCCCTAATTACCATGTTGAATAGAAAACCCCCATCTTTCAATGTTAAATTAAGCTTATAAAT
AATATAAATAATCATTTAATTTTCATATAATCTTGAGTTTTTAACTATAGTTACTCATATTGTCAAATTAAATGCTTACA
ACGATCCATAAATCAAAAGTGTTCATCTCTGTATCCTAACTTTGTTTTGGTTCTAGTTTGAGATGTATACTCTTGGGAAG
GAGAAAAAAGCTTATAAAATTTTATGAATTGTACTCTCTGTGCCTATCTGTAGCTAAGCTGACAAAGTTTCATGGTACAT
TCTAAGCTAATGGGCAGTTTCAAAAGTGTCGCTCTCTCTTTCCCTACCAATGGTCCAATTTTAGTTTGTTTGGTTACTAT
TGTCTTGGGTTGGTTTAAAGAGATTTGTAGGTTATGGACAGAGAACAAAAAAGAGAAGCTATGGAAGGACAATTTCAGTT
TATAATGATAATTTTGAAAAAAGAAATATGAAAGGTATGATATGTTCTTTCATTTTTTACTTTATCCCAAAAACAAAATT
TCTACTATTTATTTTCATTTACTTTCGTTTGTTTCTTGTTTTGTTCATAGCTCACAACCGTTCGTCCGTACATCCGTACG
TGACTTGTTTGGATTTTTATTTCTATTGGATGTGCCATATTTAAACGAAATTGAAATAATTAGTTTGTCATATATAGAAT
CCAATAATTAATTTCTATTGGATTTTTTGTTGCTAACTGTGTTTTCTAGGTAAAGAAGAGAAACTGCATTTAAATAAAGA
AAAGAAAAAATAACACCTAAATTTGAAAACAACTTCATATTTAAGAGATATATATTGTTCCATCATAACGAAAAATAGAT
ATCCAAAATATCTACAAGGTTAGTGACTCCAAAAGCTGGAGCGTTTACGATAGTGATATCTATTACAACTGGAGTAAAGA
GAAACAGTTCCACGTTGGAGACCGTCTCCTTTTCGAATACAACAATGAATTCAACTATGTCTACTAGATCAGCGGTGACC
TTGAATTCTAATACTGTGACCCGAATTCTCCAATAGCCGTGCACAAGACACGCCACGATCTCATCAAGCTCACCAAACCA
TGAATCCATTATTCATTAGCTCAAAGCCAGGTGGGATTAAGCTCCAAGTCGTGGTCGGACCAACACTCAATGTTCTAAAG
TTGTCACCTTTAGAATGTCTCACAAGGTGGTTAGACTCTTTCAGACACCATCATCACTAAACGTCTATATCAACTAGTCA
AGCATATGCTACTTCCGTTTTTGGTTGGTTAATTAAGATTTGATTTACTCTTGTTTGGTTTCCATTGTTCTTCTTTTTCA
CCTTGATGTAACAGTCGAGTTTCTTCCTAGTGTTATTAAATAAATATATTTTTATTGAAGTAAAGATTGGTGAGAATATT
TATTCAATACAACAAAAATTGAAAATTTGAACTCTAGTTTTGATTTCATTATCTGCATTATCTTTGAGTTTTAGTTAAAA
TTAAGCCAAAAACAACAAAAACAAAGCTGAAACCTAATAGACTAAACTAATGTAATACCATCAAACTTACGAATTCCTAA
TTTCATTTTTAAAGTCACAGTGACTTGGATTAAAGTTCCCAAAATATTATAATCTGAATGCAATTTCTTGTATTAATTAC
AACGATAGTCAATAGAGGCCCAGAAGAAGGTTCAAATAAAGGCCCATTATGGCCCAAGTTATAACCCGAATAAAGGATCC
GATCGAGAAGGAGAGAGACAACAGTCACAGACACAGAGAG
>AT4G01510.1 | chr4:639755-642754 FORWARD LENGTH=3000
CTCAAGACCCCATATATAAACAGCTTGATACTTTTGATGAATATCTCAACAATGAATCTTGACCAAGAACTCGCCGAGAT
CAGAGCTAGCAGTTCCGACCACACCAATTACTTCTACAGCTCGGAGAGGAGAGAGCACATGTTCGACAAAGTGTTGACAC
CAAGTGACGTCGGTAAACTAAACCGGCTCGTGATTCCAAAGCAACATGCAGAGAACTTCTTCCCTTTAGAGGACAATCAA
AACGGCACAGTGTTGGATTTCCAAGACAAAAACGGCAAGATGTGGAGGTTTCGTTACTCGTATTGGAACAGTAGCCAAAG
CTACGTGATGACCAAAGGATGGAGCCGTTTCGTCAAGGAGAAGAAACTCTTCGCCGGAGACACCGTCTCTTTCTACCGTG
GCTACATCCCTGACGATAACGCACAACCGGAGAGACGACGGAAAATAATGTTCATCGATTGGAGGCCTAGAGCCGAGATA
AACTTCGTACACAACATTAACAATCATAACTTCGTTTTCGGGTCTCCGACATATCCAACGGCTAGGTTTTATCCGGTGAC
GCCGGAATATTCCATGCCATACCGGAGTTTTCCACCGTTTTATCAGAACCAATTTCAAGAACGGGAATATTTAGGGTATG
GTTATGGTAGAGTTGTTAATGGTAATGGAGTGCGTTACTACGCAGGATCACCGTTGGATCAACATCATCAGTGGAATCTT
GGTCGATCTGAGCCGTTGGTTTATGACTCGGTTCCAGTTTTTCCAGCGGGGAGGGTACCTCCGTCGGCGCCTCCTCAGCC
GTCGACGACGAAGAAGCTGAGGCTGTTTGGGGTTGACGTGGAAGAGTCTTCATCTTCAGGGGATACACGTGGCGAAATGG
GAGTAGCAGGGTACTCTTCCTCGTCTCCGGTTGTGATCAGAGACGATGATCAATCATTTTGGAGGTCGCCACGTGGCGAA
ATGGCATCGTCTTCTTCGGCTATGCAGCTAAGTGATGATGAAGAATATAAGAGGAAAGGGAAATCTTTAGAGCTTTGAAG
ATAGAATAAAATAAGAACTAAGGAGTAATTTATTCACCATTTTCTTTTAAGAGTTAGTTCCAACTTTCAACTCATTAGAT
CATTTGGCAATTGGGGAATATGTAGTGGGAAATTAACCGGGCTTATATCTATATATTGGTTTAATTAAGAGTTTTTGTTT
CAACATGTTGATCCTTGAGCCCTAATTACCATGTTGAATAGAAAACCCCCATCTTTCAATGTTAAATTAAGCTTATAAAT
AATATAAATAATCATTTAATTTTCATATAATCTTGAGTTTTTAACTATAGTTACTCATATTGTCAAATTAAATGCTTACA
ACGATCCATAAATCAAAAGTGTTCATCTCTGTATCCTAACTTTGTTTTGGTTCTAGTTTGAGATGTATACTCTTGGGAAG
GAGAAAAAAGCTTATAAAATTTTATGAATTGTACTCTCTGTGCCTATCTGTAGCTAAGCTGACAAAGTTTCATGGTACAT
TCTAAGCTAATGGGCAGTTTCAAAAGTGTCGCTCTCTCTTTCCCTACCAATGGTCCAATTTTAGTTTGTTTGGTTACTAT
TGTCTTGGGTTGGTTTAAAGAGATTTGTAGGTTATGGACAGAGAACAAAAAAGAGAAGCTATGGAAGGACAATTTCAGTT
TATAATGATAATTTTGAAAAAAGAAATATGAAAGGTATGATATGTTCTTTCATTTTTTACTTTATCCCAAAAACAAAATT
TCTACTATTTATTTTCATTTACTTTCGTTTGTTTCTTGTTTTGTTCATAGCTCACAACCGTTCGTCCGTACATCCGTACG
TGACTTGTTTGGATTTTTATTTCTATTGGATGTGCCATATTTAAACGAAATTGAAATAATTAGTTTGTCATATATAGAAT
CCAATAATTAATTTCTATTGGATTTTTTGTTGCTAACTGTGTTTTCTAGGTAAAGAAGAGAAACTGCATTTAAATAAAGA
AAAGAAAAAATAACACCTAAATTTGAAAACAACTTCATATTTAAGAGATATATATTGTTCCATCATAACGAAAAATAGAT
ATCCAAAATATCTACAAGGTTAGTGACTCCAAAAGCTGGAGCGTTTACGATAGTGATATCTATTACAACTGGAGTAAAGA
GAAACAGTTCCACGTTGGAGACCGTCTCCTTTTCGAATACAACAATGAATTCAACTATGTCTACTAGATCAGCGGTGACC
TTGAATTCTAATACTGTGACCCGAATTCTCCAATAGCCGTGCACAAGACACGCCACGATCTCATCAAGCTCACCAAACCA
TGAATCCATTATTCATTAGCTCAAAGCCAGGTGGGATTAAGCTCCAAGTCGTGGTCGGACCAACACTCAATGTTCTAAAG
TTGTCACCTTTAGAATGTCTCACAAGGTGGTTAGACTCTTTCAGACACCATCATCACTAAACGTCTATATCAACTAGTCA
AGCATATGCTACTTCCGTTTTTGGTTGGTTAATTAAGATTTGATTTACTCTTGTTTGGTTTCCATTGTTCTTCTTTTTCA
CCTTGATGTAACAGTCGAGTTTCTTCCTAGTGTTATTAAATAAATATATTTTTATTGAAGTAAAGATTGGTGAGAATATT
TATTCAATACAACAAAAATTGAAAATTTGAACTCTAGTTTTGATTTCATTATCTGCATTATCTTTGAGTTTTAGTTAAAA
TTAAGCCAAAAACAACAAAAACAAAGCTGAAACCTAATAGACTAAACTAATGTAATACCATCAAACTTACGAATTCCTAA
TTTCATTTTTAAAGTCACAGTGACTTGGATTAAAGTTCCCAAAATATTATAATCTGAATGCAATTTCTTGTATTAATTAC
AACGATAGTCAATAGAGGCCCAGAAGAAGGTTCAAATAAAGGCCCATTATGGCCCAAGTTATAACCCGAATAAAGGATCC
GATCGAGAAGGAGAGAGACAACAGTCACAGACACAGAGAG
>AT4G01510.7 | chr4:639971-642970 FORWARD LENGTH=3000
TTCTTCCCTTTAGAGGACAATCAAAACGGCACAGTGTTGGATTTCCAAGACAAAAACGGCAAGATGTGGAGGTTTCGTTA
CTCGTATTGGAACAGTAGCCAAAGCTACGTGATGACCAAAGGATGGAGCCGTTTCGTCAAGGAGAAGAAACTCTTCGCCG
GAGACACCGTCTCTTTCTACCGTGGCTACATCCCTGACGATAACGCACAACCGGAGAGACGACGGAAAATAATGTTCATC
GATTGGAGGCCTAGAGCCGAGATAAACTTCGTACACAACATTAACAATCATAACTTCGTTTTCGGGTCTCCGACATATCC
AACGGCTAGGTTTTATCCGGTGACGCCGGAATATTCCATGCCATACCGGAGTTTTCCACCGTTTTATCAGAACCAATTTC
AAGAACGGGAATATTTAGGGTATGGTTATGGTAGAGTTGTTAATGGTAATGGAGTGCGTTACTACGCAGGATCACCGTTG
GATCAACATCATCAGTGGAATCTTGGTCGATCTGAGCCGTTGGTTTATGACTCGGTTCCAGTTTTTCCAGCGGGGAGGGT
ACCTCCGTCGGCGCCTCCTCAGCCGTCGACGACGAAGAAGCTGAGGCTGTTTGGGGTTGACGTGGAAGAGTCTTCATCTT
CAGGGGATACACGTGGCGAAATGGGAGTAGCAGGGTACTCTTCCTCGTCTCCGGTTGTGATCAGAGACGATGATCAATCA
TTTTGGAGGTCGCCACGTGGCGAAATGGCATCGTCTTCTTCGGCTATGCAGCTAAGTGATGATGAAGAATATAAGAGGAA
AGGGAAATCTTTAGAGCTTTGAAGATAGAATAAAATAAGAACTAAGGAGTAATTTATTCACCATTTTCTTTTAAGAGTTA
GTTCCAACTTTCAACTCATTAGATCATTTGGCAATTGGGGAATATGTAGTGGGAAATTAACCGGGCTTATATCTATATAT
TGGTTTAATTAAGAGTTTTTGTTTCAACATGTTGATCCTTGAGCCCTAATTACCATGTTGAATAGAAAACCCCCATCTTT
CAATGTTAAATTAAGCTTATAAATAATATAAATAATCATTTAATTTTCATATAATCTTGAGTTTTTAACTATAGTTACTC
ATATTGTCAAATTAAATGCTTACAACGATCCATAAATCAAAAGTGTTCATCTCTGTATCCTAACTTTGTTTTGGTTCTAG
TTTGAGATGTATACTCTTGGGAAGGAGAAAAAAGCTTATAAAATTTTATGAATTGTACTCTCTGTGCCTATCTGTAGCTA
AGCTGACAAAGTTTCATGGTACATTCTAAGCTAATGGGCAGTTTCAAAAGTGTCGCTCTCTCTTTCCCTACCAATGGTCC
AATTTTAGTTTGTTTGGTTACTATTGTCTTGGGTTGGTTTAAAGAGATTTGTAGGTTATGGACAGAGAACAAAAAAGAGA
AGCTATGGAAGGACAATTTCAGTTTATAATGATAATTTTGAAAAAAGAAATATGAAAGGTATGATATGTTCTTTCATTTT
TTACTTTATCCCAAAAACAAAATTTCTACTATTTATTTTCATTTACTTTCGTTTGTTTCTTGTTTTGTTCATAGCTCACA
ACCGTTCGTCCGTACATCCGTACGTGACTTGTTTGGATTTTTATTTCTATTGGATGTGCCATATTTAAACGAAATTGAAA
TAATTAGTTTGTCATATATAGAATCCAATAATTAATTTCTATTGGATTTTTTGTTGCTAACTGTGTTTTCTAGGTAAAGA
AGAGAAACTGCATTTAAATAAAGAAAAGAAAAAATAACACCTAAATTTGAAAACAACTTCATATTTAAGAGATATATATT
GTTCCATCATAACGAAAAATAGATATCCAAAATATCTACAAGGTTAGTGACTCCAAAAGCTGGAGCGTTTACGATAGTGA
TATCTATTACAACTGGAGTAAAGAGAAACAGTTCCACGTTGGAGACCGTCTCCTTTTCGAATACAACAATGAATTCAACT
ATGTCTACTAGATCAGCGGTGACCTTGAATTCTAATACTGTGACCCGAATTCTCCAATAGCCGTGCACAAGACACGCCAC
GATCTCATCAAGCTCACCAAACCATGAATCCATTATTCATTAGCTCAAAGCCAGGTGGGATTAAGCTCCAAGTCGTGGTC
GGACCAACACTCAATGTTCTAAAGTTGTCACCTTTAGAATGTCTCACAAGGTGGTTAGACTCTTTCAGACACCATCATCA
CTAAACGTCTATATCAACTAGTCAAGCATATGCTACTTCCGTTTTTGGTTGGTTAATTAAGATTTGATTTACTCTTGTTT
GGTTTCCATTGTTCTTCTTTTTCACCTTGATGTAACAGTCGAGTTTCTTCCTAGTGTTATTAAATAAATATATTTTTATT
GAAGTAAAGATTGGTGAGAATATTTATTCAATACAACAAAAATTGAAAATTTGAACTCTAGTTTTGATTTCATTATCTGC
ATTATCTTTGAGTTTTAGTTAAAATTAAGCCAAAAACAACAAAAACAAAGCTGAAACCTAATAGACTAAACTAATGTAAT
ACCATCAAACTTACGAATTCCTAATTTCATTTTTAAAGTCACAGTGACTTGGATTAAAGTTCCCAAAATATTATAATCTG
AATGCAATTTCTTGTATTAATTACAACGATAGTCAATAGAGGCCCAGAAGAAGGTTCAAATAAAGGCCCATTATGGCCCA
AGTTATAACCCGAATAAAGGATCCGATCGAGAAGGAGAGAGACAACAGTCACAGACACAGAGAGATGGCGAGAGAGAAGA
AGACGTGTGTAGAGTGTGGGCACAAGGTTAAATCTTTGTTCATACAATACTCTCCTGGAAATTTTCGTCTCATGAAATGC
GTAAGCTTTTACCAAAACTAATTAGGGTTCTTAATCTCTACTTGTAATCTCCCCAAAGTTTAAAGCTTTTTTTGATGTTC
AATTTTTGGTAGGAGAATTGCGAAGAAGTAGCAGACGAAT
>AT4G01510.4 | chr4:639971-642970 FORWARD LENGTH=3000
TTCTTCCCTTTAGAGGACAATCAAAACGGCACAGTGTTGGATTTCCAAGACAAAAACGGCAAGATGTGGAGGTTTCGTTA
CTCGTATTGGAACAGTAGCCAAAGCTACGTGATGACCAAAGGATGGAGCCGTTTCGTCAAGGAGAAGAAACTCTTCGCCG
GAGACACCGTCTCTTTCTACCGTGGCTACATCCCTGACGATAACGCACAACCGGAGAGACGACGGAAAATAATGTTCATC
GATTGGAGGCCTAGAGCCGAGATAAACTTCGTACACAACATTAACAATCATAACTTCGTTTTCGGGTCTCCGACATATCC
AACGGCTAGGTTTTATCCGGTGACGCCGGAATATTCCATGCCATACCGGAGTTTTCCACCGTTTTATCAGAACCAATTTC
AAGAACGGGAATATTTAGGGTATGGTTATGGTAGAGTTGTTAATGGTAATGGAGTGCGTTACTACGCAGGATCACCGTTG
GATCAACATCATCAGTGGAATCTTGGTCGATCTGAGCCGTTGGTTTATGACTCGGTTCCAGTTTTTCCAGCGGGGAGGGT
ACCTCCGTCGGCGCCTCCTCAGCCGTCGACGACGAAGAAGCTGAGGCTGTTTGGGGTTGACGTGGAAGAGTCTTCATCTT
CAGGGGATACACGTGGCGAAATGGGAGTAGCAGGGTACTCTTCCTCGTCTCCGGTTGTGATCAGAGACGATGATCAATCA
TTTTGGAGGTCGCCACGTGGCGAAATGGCATCGTCTTCTTCGGCTATGCAGCTAAGTGATGATGAAGAATATAAGAGGAA
AGGGAAATCTTTAGAGCTTTGAAGATAGAATAAAATAAGAACTAAGGAGTAATTTATTCACCATTTTCTTTTAAGAGTTA
GTTCCAACTTTCAACTCATTAGATCATTTGGCAATTGGGGAATATGTAGTGGGAAATTAACCGGGCTTATATCTATATAT
TGGTTTAATTAAGAGTTTTTGTTTCAACATGTTGATCCTTGAGCCCTAATTACCATGTTGAATAGAAAACCCCCATCTTT
CAATGTTAAATTAAGCTTATAAATAATATAAATAATCATTTAATTTTCATATAATCTTGAGTTTTTAACTATAGTTACTC
ATATTGTCAAATTAAATGCTTACAACGATCCATAAATCAAAAGTGTTCATCTCTGTATCCTAACTTTGTTTTGGTTCTAG
TTTGAGATGTATACTCTTGGGAAGGAGAAAAAAGCTTATAAAATTTTATGAATTGTACTCTCTGTGCCTATCTGTAGCTA
AGCTGACAAAGTTTCATGGTACATTCTAAGCTAATGGGCAGTTTCAAAAGTGTCGCTCTCTCTTTCCCTACCAATGGTCC
AATTTTAGTTTGTTTGGTTACTATTGTCTTGGGTTGGTTTAAAGAGATTTGTAGGTTATGGACAGAGAACAAAAAAGAGA
AGCTATGGAAGGACAATTTCAGTTTATAATGATAATTTTGAAAAAAGAAATATGAAAGGTATGATATGTTCTTTCATTTT
TTACTTTATCCCAAAAACAAAATTTCTACTATTTATTTTCATTTACTTTCGTTTGTTTCTTGTTTTGTTCATAGCTCACA
ACCGTTCGTCCGTACATCCGTACGTGACTTGTTTGGATTTTTATTTCTATTGGATGTGCCATATTTAAACGAAATTGAAA
TAATTAGTTTGTCATATATAGAATCCAATAATTAATTTCTATTGGATTTTTTGTTGCTAACTGTGTTTTCTAGGTAAAGA
AGAGAAACTGCATTTAAATAAAGAAAAGAAAAAATAACACCTAAATTTGAAAACAACTTCATATTTAAGAGATATATATT
GTTCCATCATAACGAAAAATAGATATCCAAAATATCTACAAGGTTAGTGACTCCAAAAGCTGGAGCGTTTACGATAGTGA
TATCTATTACAACTGGAGTAAAGAGAAACAGTTCCACGTTGGAGACCGTCTCCTTTTCGAATACAACAATGAATTCAACT
ATGTCTACTAGATCAGCGGTGACCTTGAATTCTAATACTGTGACCCGAATTCTCCAATAGCCGTGCACAAGACACGCCAC
GATCTCATCAAGCTCACCAAACCATGAATCCATTATTCATTAGCTCAAAGCCAGGTGGGATTAAGCTCCAAGTCGTGGTC
GGACCAACACTCAATGTTCTAAAGTTGTCACCTTTAGAATGTCTCACAAGGTGGTTAGACTCTTTCAGACACCATCATCA
CTAAACGTCTATATCAACTAGTCAAGCATATGCTACTTCCGTTTTTGGTTGGTTAATTAAGATTTGATTTACTCTTGTTT
GGTTTCCATTGTTCTTCTTTTTCACCTTGATGTAACAGTCGAGTTTCTTCCTAGTGTTATTAAATAAATATATTTTTATT
GAAGTAAAGATTGGTGAGAATATTTATTCAATACAACAAAAATTGAAAATTTGAACTCTAGTTTTGATTTCATTATCTGC
ATTATCTTTGAGTTTTAGTTAAAATTAAGCCAAAAACAACAAAAACAAAGCTGAAACCTAATAGACTAAACTAATGTAAT
ACCATCAAACTTACGAATTCCTAATTTCATTTTTAAAGTCACAGTGACTTGGATTAAAGTTCCCAAAATATTATAATCTG
AATGCAATTTCTTGTATTAATTACAACGATAGTCAATAGAGGCCCAGAAGAAGGTTCAAATAAAGGCCCATTATGGCCCA
AGTTATAACCCGAATAAAGGATCCGATCGAGAAGGAGAGAGACAACAGTCACAGACACAGAGAGATGGCGAGAGAGAAGA
AGACGTGTGTAGAGTGTGGGCACAAGGTTAAATCTTTGTTCATACAATACTCTCCTGGAAATTTTCGTCTCATGAAATGC
GTAAGCTTTTACCAAAACTAATTAGGGTTCTTAATCTCTACTTGTAATCTCCCCAAAGTTTAAAGCTTTTTTTGATGTTC
AATTTTTGGTAGGAGAATTGCGAAGAAGTAGCAGACGAAT
>AT4G01510.8 | chr4:640003-643002 FORWARD LENGTH=3000
AGTGTTGGATTTCCAAGACAAAAACGGCAAGATGTGGAGGTTTCGTTACTCGTATTGGAACAGTAGCCAAAGCTACGTGA
TGACCAAAGGATGGAGCCGTTTCGTCAAGGAGAAGAAACTCTTCGCCGGAGACACCGTCTCTTTCTACCGTGGCTACATC
CCTGACGATAACGCACAACCGGAGAGACGACGGAAAATAATGTTCATCGATTGGAGGCCTAGAGCCGAGATAAACTTCGT
ACACAACATTAACAATCATAACTTCGTTTTCGGGTCTCCGACATATCCAACGGCTAGGTTTTATCCGGTGACGCCGGAAT
ATTCCATGCCATACCGGAGTTTTCCACCGTTTTATCAGAACCAATTTCAAGAACGGGAATATTTAGGGTATGGTTATGGT
AGAGTTGTTAATGGTAATGGAGTGCGTTACTACGCAGGATCACCGTTGGATCAACATCATCAGTGGAATCTTGGTCGATC
TGAGCCGTTGGTTTATGACTCGGTTCCAGTTTTTCCAGCGGGGAGGGTACCTCCGTCGGCGCCTCCTCAGCCGTCGACGA
CGAAGAAGCTGAGGCTGTTTGGGGTTGACGTGGAAGAGTCTTCATCTTCAGGGGATACACGTGGCGAAATGGGAGTAGCA
GGGTACTCTTCCTCGTCTCCGGTTGTGATCAGAGACGATGATCAATCATTTTGGAGGTCGCCACGTGGCGAAATGGCATC
GTCTTCTTCGGCTATGCAGCTAAGTGATGATGAAGAATATAAGAGGAAAGGGAAATCTTTAGAGCTTTGAAGATAGAATA
AAATAAGAACTAAGGAGTAATTTATTCACCATTTTCTTTTAAGAGTTAGTTCCAACTTTCAACTCATTAGATCATTTGGC
AATTGGGGAATATGTAGTGGGAAATTAACCGGGCTTATATCTATATATTGGTTTAATTAAGAGTTTTTGTTTCAACATGT
TGATCCTTGAGCCCTAATTACCATGTTGAATAGAAAACCCCCATCTTTCAATGTTAAATTAAGCTTATAAATAATATAAA
TAATCATTTAATTTTCATATAATCTTGAGTTTTTAACTATAGTTACTCATATTGTCAAATTAAATGCTTACAACGATCCA
TAAATCAAAAGTGTTCATCTCTGTATCCTAACTTTGTTTTGGTTCTAGTTTGAGATGTATACTCTTGGGAAGGAGAAAAA
AGCTTATAAAATTTTATGAATTGTACTCTCTGTGCCTATCTGTAGCTAAGCTGACAAAGTTTCATGGTACATTCTAAGCT
AATGGGCAGTTTCAAAAGTGTCGCTCTCTCTTTCCCTACCAATGGTCCAATTTTAGTTTGTTTGGTTACTATTGTCTTGG
GTTGGTTTAAAGAGATTTGTAGGTTATGGACAGAGAACAAAAAAGAGAAGCTATGGAAGGACAATTTCAGTTTATAATGA
TAATTTTGAAAAAAGAAATATGAAAGGTATGATATGTTCTTTCATTTTTTACTTTATCCCAAAAACAAAATTTCTACTAT
TTATTTTCATTTACTTTCGTTTGTTTCTTGTTTTGTTCATAGCTCACAACCGTTCGTCCGTACATCCGTACGTGACTTGT
TTGGATTTTTATTTCTATTGGATGTGCCATATTTAAACGAAATTGAAATAATTAGTTTGTCATATATAGAATCCAATAAT
TAATTTCTATTGGATTTTTTGTTGCTAACTGTGTTTTCTAGGTAAAGAAGAGAAACTGCATTTAAATAAAGAAAAGAAAA
AATAACACCTAAATTTGAAAACAACTTCATATTTAAGAGATATATATTGTTCCATCATAACGAAAAATAGATATCCAAAA
TATCTACAAGGTTAGTGACTCCAAAAGCTGGAGCGTTTACGATAGTGATATCTATTACAACTGGAGTAAAGAGAAACAGT
TCCACGTTGGAGACCGTCTCCTTTTCGAATACAACAATGAATTCAACTATGTCTACTAGATCAGCGGTGACCTTGAATTC
TAATACTGTGACCCGAATTCTCCAATAGCCGTGCACAAGACACGCCACGATCTCATCAAGCTCACCAAACCATGAATCCA
TTATTCATTAGCTCAAAGCCAGGTGGGATTAAGCTCCAAGTCGTGGTCGGACCAACACTCAATGTTCTAAAGTTGTCACC
TTTAGAATGTCTCACAAGGTGGTTAGACTCTTTCAGACACCATCATCACTAAACGTCTATATCAACTAGTCAAGCATATG
CTACTTCCGTTTTTGGTTGGTTAATTAAGATTTGATTTACTCTTGTTTGGTTTCCATTGTTCTTCTTTTTCACCTTGATG
TAACAGTCGAGTTTCTTCCTAGTGTTATTAAATAAATATATTTTTATTGAAGTAAAGATTGGTGAGAATATTTATTCAAT
ACAACAAAAATTGAAAATTTGAACTCTAGTTTTGATTTCATTATCTGCATTATCTTTGAGTTTTAGTTAAAATTAAGCCA
AAAACAACAAAAACAAAGCTGAAACCTAATAGACTAAACTAATGTAATACCATCAAACTTACGAATTCCTAATTTCATTT
TTAAAGTCACAGTGACTTGGATTAAAGTTCCCAAAATATTATAATCTGAATGCAATTTCTTGTATTAATTACAACGATAG
TCAATAGAGGCCCAGAAGAAGGTTCAAATAAAGGCCCATTATGGCCCAAGTTATAACCCGAATAAAGGATCCGATCGAGA
AGGAGAGAGACAACAGTCACAGACACAGAGAGATGGCGAGAGAGAAGAAGACGTGTGTAGAGTGTGGGCACAAGGTTAAA
TCTTTGTTCATACAATACTCTCCTGGAAATTTTCGTCTCATGAAATGCGTAAGCTTTTACCAAAACTAATTAGGGTTCTT
AATCTCTACTTGTAATCTCCCCAAAGTTTAAAGCTTTTTTTGATGTTCAATTTTTGGTAGGAGAATTGCGAAGAAGTAGC
AGACGAATATGTCGAGTGTGAGCTATTGGTCTATATCTAT
>AT4G01510.9 | chr4:640278-643277 FORWARD LENGTH=3000
CTCCGACATATCCAACGGCTAGGTTTTATCCGGTGACGCCGGAATATTCCATGCCATACCGGAGTTTTCCACCGTTTTAT
CAGAACCAATTTCAAGAACGGGAATATTTAGGGTATGGTTATGGTAGAGTTGTTAATGGTAATGGAGTGCGTTACTACGC
AGGATCACCGTTGGATCAACATCATCAGTGGAATCTTGGTCGATCTGAGCCGTTGGTTTATGACTCGGTTCCAGTTTTTC
CAGCGGGGAGGGTACCTCCGTCGGCGCCTCCTCAGCCGTCGACGACGAAGAAGCTGAGGCTGTTTGGGGTTGACGTGGAA
GAGTCTTCATCTTCAGGGGATACACGTGGCGAAATGGGAGTAGCAGGGTACTCTTCCTCGTCTCCGGTTGTGATCAGAGA
CGATGATCAATCATTTTGGAGGTCGCCACGTGGCGAAATGGCATCGTCTTCTTCGGCTATGCAGCTAAGTGATGATGAAG
AATATAAGAGGAAAGGGAAATCTTTAGAGCTTTGAAGATAGAATAAAATAAGAACTAAGGAGTAATTTATTCACCATTTT
CTTTTAAGAGTTAGTTCCAACTTTCAACTCATTAGATCATTTGGCAATTGGGGAATATGTAGTGGGAAATTAACCGGGCT
TATATCTATATATTGGTTTAATTAAGAGTTTTTGTTTCAACATGTTGATCCTTGAGCCCTAATTACCATGTTGAATAGAA
AACCCCCATCTTTCAATGTTAAATTAAGCTTATAAATAATATAAATAATCATTTAATTTTCATATAATCTTGAGTTTTTA
ACTATAGTTACTCATATTGTCAAATTAAATGCTTACAACGATCCATAAATCAAAAGTGTTCATCTCTGTATCCTAACTTT
GTTTTGGTTCTAGTTTGAGATGTATACTCTTGGGAAGGAGAAAAAAGCTTATAAAATTTTATGAATTGTACTCTCTGTGC
CTATCTGTAGCTAAGCTGACAAAGTTTCATGGTACATTCTAAGCTAATGGGCAGTTTCAAAAGTGTCGCTCTCTCTTTCC
CTACCAATGGTCCAATTTTAGTTTGTTTGGTTACTATTGTCTTGGGTTGGTTTAAAGAGATTTGTAGGTTATGGACAGAG
AACAAAAAAGAGAAGCTATGGAAGGACAATTTCAGTTTATAATGATAATTTTGAAAAAAGAAATATGAAAGGTATGATAT
GTTCTTTCATTTTTTACTTTATCCCAAAAACAAAATTTCTACTATTTATTTTCATTTACTTTCGTTTGTTTCTTGTTTTG
TTCATAGCTCACAACCGTTCGTCCGTACATCCGTACGTGACTTGTTTGGATTTTTATTTCTATTGGATGTGCCATATTTA
AACGAAATTGAAATAATTAGTTTGTCATATATAGAATCCAATAATTAATTTCTATTGGATTTTTTGTTGCTAACTGTGTT
TTCTAGGTAAAGAAGAGAAACTGCATTTAAATAAAGAAAAGAAAAAATAACACCTAAATTTGAAAACAACTTCATATTTA
AGAGATATATATTGTTCCATCATAACGAAAAATAGATATCCAAAATATCTACAAGGTTAGTGACTCCAAAAGCTGGAGCG
TTTACGATAGTGATATCTATTACAACTGGAGTAAAGAGAAACAGTTCCACGTTGGAGACCGTCTCCTTTTCGAATACAAC
AATGAATTCAACTATGTCTACTAGATCAGCGGTGACCTTGAATTCTAATACTGTGACCCGAATTCTCCAATAGCCGTGCA
CAAGACACGCCACGATCTCATCAAGCTCACCAAACCATGAATCCATTATTCATTAGCTCAAAGCCAGGTGGGATTAAGCT
CCAAGTCGTGGTCGGACCAACACTCAATGTTCTAAAGTTGTCACCTTTAGAATGTCTCACAAGGTGGTTAGACTCTTTCA
GACACCATCATCACTAAACGTCTATATCAACTAGTCAAGCATATGCTACTTCCGTTTTTGGTTGGTTAATTAAGATTTGA
TTTACTCTTGTTTGGTTTCCATTGTTCTTCTTTTTCACCTTGATGTAACAGTCGAGTTTCTTCCTAGTGTTATTAAATAA
ATATATTTTTATTGAAGTAAAGATTGGTGAGAATATTTATTCAATACAACAAAAATTGAAAATTTGAACTCTAGTTTTGA
TTTCATTATCTGCATTATCTTTGAGTTTTAGTTAAAATTAAGCCAAAAACAACAAAAACAAAGCTGAAACCTAATAGACT
AAACTAATGTAATACCATCAAACTTACGAATTCCTAATTTCATTTTTAAAGTCACAGTGACTTGGATTAAAGTTCCCAAA
ATATTATAATCTGAATGCAATTTCTTGTATTAATTACAACGATAGTCAATAGAGGCCCAGAAGAAGGTTCAAATAAAGGC
CCATTATGGCCCAAGTTATAACCCGAATAAAGGATCCGATCGAGAAGGAGAGAGACAACAGTCACAGACACAGAGAGATG
GCGAGAGAGAAGAAGACGTGTGTAGAGTGTGGGCACAAGGTTAAATCTTTGTTCATACAATACTCTCCTGGAAATTTTCG
TCTCATGAAATGCGTAAGCTTTTACCAAAACTAATTAGGGTTCTTAATCTCTACTTGTAATCTCCCCAAAGTTTAAAGCT
TTTTTTGATGTTCAATTTTTGGTAGGAGAATTGCGAAGAAGTAGCAGACGAATATGTCGAGTGTGAGCTATTGGTCTATA
TCTATATGTCTCTCTATTTTCAAGTTTCAATTTTTATGCTTTTGTGTTCATCAAGTTTTGATTTTTTTGTGTGTTTTGAT
AATCATCAGATTATTTTCATCGACTTGATTCTTCACAAAACAAAGGCTTATAGACACTTACTCTACAATGTTGTTAATCA
AGAATCTGCAAATGTTCAGGTAAACATATTGTGAATCTTGGTTTTGTAAAGTTTGAATTCTAAATAGTAATCTACAATTA
TCTGATCTTTAGAGGGTTTAACAATTTGGCAGCATCTATT
>AT4G01516.1 | chr4:646862-649861 FORWARD LENGTH=3000
TGAGTGATGTGCTTTACCATTGCACATATTGATTTAGCATCGCTATCTCACTATCACTGCTATAATTAACAATGATCCCT
GACAAAGATTTCTTTGGCTTGTAATCATTGCGGTTCAAGCATTATGAATTCTTGATCAGAAAACACATCTTCAAAATCCC
CTCCGTTAAAATCTGGCAATCCACTCCAGAAATCATCATCGTTGTAGTCGCTGAGCAAAGTGTTAGGATCAAATCACATT
CCGGGGTAAGAGATCGTCTTGTTCGTTTATTGGAACACTCAAATCATTCGTAGTCAACCCATATACACTTTCTTTACCTG
GCTGCTCAACCTGAAAATGCAAAAGTGAGTGTGAGTAAAAAGAATCATGTACTTGAGATTAATGAAACATGTCAGAAACT
AGACACACCCCAGGAGCTGTGTTAATAGCTCTGACAGAATCGTGTGACGACCTGTACTTCTCTTGCATTTCTTGATCGGA
AAGCAAATGTTGAGCTGTCCCTACGTAAAGAGTTTGTAGCTGCACATTAGGGTTGTTGTTGTTGTTGTGTATTCGCTAAA
AGACATATTTCGATCCCCATACATGTTTTCTTGACCTAGCTGCTCAACCTGCAAATGTAAAGAAGCAAAGTAAAGAAACC
GCTCGATACTAATGAGTACTGAAACATTTCAGAAATTTGGACTCACCTCGGTTGGTATGCTAGTCACTTTGATAGTATTG
GAATCAGAGACCAAAGATTGACTTGGATCACTTGAGTTATTAGTATTACCATTTGTAATGTCTGCCTTCTTACTACGCTT
ATCAACTATCTTGTAGAGAACATAGGAATCCTGAACAATAGTTTTTTGAATGTAATGTTAAATTAAACTCAAAAGAAAAA
TAGCGTTTGTACATCGAGTGCGACTTTTGTCGAAAGAGTTTAAAAAGAGTTTTTATCTATTTGCTAGTTAGTTCCCATTC
TAGATTGAAACCAATATTGGAAGGCCTTGTCATACCGGCAGTCTCCACGTGCGTTGATGACTGAGATTCTATTCCTTACA
TGTTTATCGATCCGTTGAATCAGATGAGTACCCGAGTTAGGAGACTCCCCATGTCTTCGCCCATTCCTCTCACCCCAAAT
GGTGTGAACCGCTGTTTGGAGGAGGTAACGGGCTACAAAGCTCTCAATATTGTTTTGCCATTGTCCTGAGATTGCAACCA
ATAAAGACGACCAATTTGTGAAGAAGCGAGATTTGTAGATGTTTTTTGCGAGATTTCTCCATATTTCTGCTGCAAATCTG
CAAGAGAAAAATAAGTGATCTCTTGTTTCAGTGACATTGCTGTCACACAGAACACAAGATGTCTGCATTCCCCTGTTCCA
AAGAAGCATGCGATCTCCCGTGGTGAGCTTGCCGTGAACCTCTAGCCATGTACAGAACGAGTATTTAGGATTTGAATGGG
TAAACCATATTCCTTTGTACCAAGAAACCTTGCTCGACCCTGAACGAAGCTGCTTCCATATATCTTTTGTGCAGAAATTG
GCTCTATAGTGATCAGTTGATCTTTTCCACAACACTCTGTCCTCAACATCCCAACGGTTCTGTCTCTGAAACAATAGAGC
TTCTTCGATCCGATTAAGGCTCTCCAATCTGTGTCGTCTTCTCGCTCGTCCAGTCCAAGCCTCAGCCACTGTTGATTGCC
TTCTCATACCAGAAAGAGGTGCGGTGTCCGTTTCTCACTTCCACTTTACAAAACTCCTTTGCGACATCTCTGTATTTAAT
AAGCTTTGACCACATCCAAGAGCCCCTATTAGTTGTGGCTTTAACGGACCAGAAGGTATCAGCTTTGAGTAGATATTTTT
CTATCCATTGAACCCATAGAGAGTTTGCATGAGACACAAGTCTCCAGATTAGTTTTAGGCAGCAGACATCATTTATTTCT
TTCAAGGGCCGAAGACCAAGTCCTCCTTCCTGCTTCGGTTTACAGACATCAACCCAACTGAGCTTAGCTTTATGCGGATT
CAAATCAGGACCTGACCATAAAAATGCAGAACATAGTTTCTCAATCTCTTTGATACAACCTCGAGGAAGACGGAAAGCAG
AGAGCCAGAAGTTGCAGGTACTCCACAATACTGAAGTTATTAAGCTCAAACGACCAGCATAAGAGAGGTAGCGAGCGGTC
CAGGATCCAATTTTCTTCTTTATTTGTTCTAGTAATGACCTGTAATCCGTTGATGTAAGTCTTTTGGTAACCAATGGTAG
ACCTAGGTATCTGACTGGTAGATGACCAACATCAAAATGGTATCTGTCCTTTATCTCCTGAGACAATGAACTTGGCACAC
CCGCTAAATAAACCGTAGATTTTTCCATCTTATCTTTAGACCTGATTTTTTAGCAAAATTTTCAAAAATTTCCACAATAC
CATCAATGGACCGCATCTTACCATCGGAGAAGATCATGAGATCATCCGCGAAGCTAAGATGAGTTAATCCCATATCCTTA
CATCTCGGATGATAGCCGTATTTCTTAGCTCCCGCAGCTTTGTCCAGCATCTTAGCAAGAACGTCCATGCTTATAACAAA
GAGATATGGCGATAAAGAACAACCCTGTCTTAATCCACATTTACTTTGAAAATACCCTGCTAGCTCACCATTTACTTGAA
CAGAGAAAGACGCTGTGGTAACACACAACATAATCCAGTGAACAAACTCAGACGGGATATCCATAGCCAAAAGGACGTTT
CTGAGAAAAGACCATTGAACCGAGTCGAAAGCTTTAGAAATATCAATTTTTATAGCATATCGACTTGAGATTGACTCCTT
GTGGTAATCTTTCACTAGCTCTGTTGCCAATAACAAATTCTCTATCAATAGACGGTCTTTTACAAATTCTCTATCAAAAG
TCAATATTTTTCTATAACTGTTTTGCATCTAACACCGAAAAATCTCATAATGAACAAGAAATAATGATAGGTATCGCATA
TCGTTAAGATAGAGAAGAGAATGTTGGTATATAAGTGTTC
>AT4G01520.1 | chr4:659179-662178 REVERSE LENGTH=3000
TTAGCATTTAAAACTATAATGATTTTTGAATCAAGTAAATTATAGATACGGTTCGTTAGAATTGTGTATCGAATTTTACT
AATTAGGAATTAATCATTAATGAATTTCGTCGAGTTTTAAGGGAGTAATTATGCAATATTTTTAAGTAGTACTTAATAAT
ATCTATTTTTAAGCAAGAAATTAATGCAATATCTAAATTGTTGATCAAAAATTTGTTCATTGTTTTAATGAAAATATTTT
GTCTGATTGAATTTGTAAGGACTAACTATATAAATAGGAAATTGATAAATGATTTTTCAACCCAAAATCCTTACTAAAAA
CGTGTATATAGATATAAACCTTGTTCTTGTTTTTGTAAATTTTCATAGAAAATTACATAAACAGAAATTTCACTTTAAAA
AGCTTAATACTAATAGAAACATATTATAGAAAATAGATAACATTAGTAGTAGTACTTTTTTTTTTTTTTTTTTTTTTTTT
AAAACGGCCTTTTATTAGTTATAGAACCCACAAAATTGGGCTGGGCTTTGGTTTACAAAGAAAACCAGAGACAAAGGAAA
AACGAAAAAATCTGTCGGGACCGGAAAAGAGGATCTTGCCCTAGTGACACCGTGACGCAGAGAAACCGACCATTAGCACC
GACGGATGCGAGAACCACAGCTTTGCAGCAGATCGAAGTATCTAGTAAACAGAGAGGAAGCATCCGACTTCCGCTACTAT
TCCTTTTCCCGCGACCAACCGTTTCCACCACAAATCTCTCGGCATGGTCAACCCTCCGACATCACGGCACGCCGTTGTTA
GCTCCCGTACCTAGCAAGCCGACAATCAAACATAACCCCTCTTTCCCAATCCAACGAATCTCCGATTTACCGAACAAAAA
ACCTTCAACCGGCCAAGAGGAAGCAAGTCACGGTGGTGTTTGAGGCCCAAGGCTCAAGCGAAACACCCAAACACACTGAA
TCCGCGACAGCCAACAAATCTAGGAAGATCCACCGTTAACCTCCATGGCGAATTGGCACTACCCACCTTCTCTCGATCGA
CTTCCGCCGTAGTTGCAGAGGCCGACACGACGGCTGAGCCACGAGAAGAAATCGCTACACCAACCGGCGTCCACAACCGA
AGGGAATCGTAGCAACTCTCTACTTCCAACACATCGGATCCACAACTACATCGAAGGAGAGAAAAACCACACCACTGCCA
ACGGAGAAGGCATCTTGTTCACCCCTGAAATTTCAAAGCAAAGCCAAAGAGATGAAGATCAAAGGCACCGAGAAAAGCAG
ATCTAGATCTAAAAATTTGTTACAGTGAGGAGAGAGAAGAGAGGTTTTTTTGGGAACGATTGTCCTTCCTCTTCCTAGTT
TCTTTTGGGTTTTATGGAAGAGAGAAAAATGGAAATGTGATGAAAGACTTCAGTAGTAGTACTATATTGCAGTAGAGAGA
GTAAGATCAGCATCCTCATTATACATATTTTATGAGTTAAAATTTTAAACTAATTAAAAAAAAGAAAGTAATTAATGGAA
GTGTATTCATTTACATCTAATTCTAAACAGAGAGTGTCTTTAAATTTAAGGTTTAGGGATGCCGGATGTGGATGCGCTAA
TAACGCGAGGTTGTCCTCCATCGTCGCTGCAATAAATTTCCGAAAGATCAAAAATAGGAATAAAGCTGCATGGAAAGAGC
TGTATGCTTACGTTCGAAGCTCCGAGAATGAAGCTAAAATATATGATGAAAATGTGTATGATATATAGTTAACCTCAACT
AACCCTCCAGATGTGCCACTGGCTTACCTGATCAAAACAAAATATATGGACAAAGTGAATAAAGGAATTGTAAGGAAAAA
GTAAAAACTCTTATAGAAATTCTAAGCAAATTAACAAATACGATCTAGAAAATAATTTCCTAAAATGCTGGAAATTACAT
AGGTAATCACCTTAAATTTAGAAGTTGAAGTATCCCAGAAGCCTCTATTGGTCCAATTACTATTTATATTGTTTGGTCTA
GTGAGTAGTTACGTTCAACAATCTCAAATCTGCAAGTCCTTATTCTCCTATAAAAAAAATCACAAATATGTGCGTCAGTG
CGTGAGTCCATTGAATATACTTAGGATTTCTATTTTTCCCTAAAAAGGTATGAAAAGGAAATGAAACTAACATAAACCAC
AAATGAACAAACGAAATTGACCTGATTAAGAAGACCCAAGCAAGAGATGAAATTGAGAGTGATGAGTCATATTACTTAGG
AGAGGCTTGATTTTCAACCAGGGCCGGCCCGTGTATGAGTCATGGCTAAACAATATTAAATTAATTTTAATTACTAGGGA
GACTTTAATAGGGAGACTTTTATAGAAACATTAACTCTTTCCAAATCATTACATTAGTTGCAGATTCCATTTTAATTACT
AGGGAGTACTTTACAAGAGATTTTTTGGTCATATAATATTTGAGGCTGACTTTGGAGGCTTTACAAGAGACTTTTATAGA
AACATTAACTCTTTCCAAATCATTACATTATTTGTTTAATTACTAAACGTAAACGTCCAAAAAAATATTTGAGGCTGACT
TTGGAGAGAAAGAGAGTAAATGCATTTTGCTGATCCATGTTGATTTCTTACGCACACTAAAAAATAATTATAAGGAGAGA
GAGAGAGAGAGAGAGAGAGAGAAAGAGAGAGAGAGAGAGAGAGAGAGAGAGAGAGAGAGAGAGAGAGAGAGAGAGAGAGA
GAGAGAGAATTGTTTTCGACAATTACTACAAATACCACCGTCAAAATGTGAGAAATTACTACAAATTGGTTTTACTGAAA
AAAAAATTACCGTCAATCATTTTCTATAAATACCACCGTCGCTCGCTATCTCTTTCATCAATCACTTCCTACTTGTATTT
GAAAAAGAAAGAAAAACACAGAGAGAGAGAAGCCGAAAAAACTTCACTCAAACCCTAATCCCGGGAACCCGGGAATTTTG
ATCATTTTGTTTCTTTTCGATCTGTTTCTATTTTAAAAAG
>AT4G01535.1 | chr4:666339-669338 FORWARD LENGTH=3000
AGGAAACAGATTATACTTTCTGCACTAGACGTAACATCACCACTCTAACTTGTTAGAAAAATATAAAAATTATTGTGAAT
GAGAATGAAGACGTGGCAAGTTATTGACGGTTCATTGTCGGAGCTTCGAACGAAAGCATGCAGCTCTTTCGGAAATTTAT
AGCCGCCACCATCGACGACGACGACATGGCGTTATTACTTTCTCTACTTCAATATAGTACTACTAATTTTGTAAAATATA
TGTCTATGGATTTGGCTTGCAAGATAAGGGATAAAAGTTTACAAAAAACAAGAAAAAGGTTCATATAATGATATATTATA
TAGTTGTAAGTAATTCTGAATAAACTTTTTTATAAAAACAAAACACTTTTGAGTTGAAAAGCCAAACATATGGGAATGTA
CTAATATACTAGTTGCAAAGATTTTGATTGATTGATCATCAAAGTATCAAACACATTAGACCAATCATATGGTCTCTGTC
TAATAATGTTTAGTGAATGTTTTCTTTATCAGCAGTCTAATGCTCCACCACGGCACTGAGCTATGGAGCCGTTCTTAAAT
GTTGCAAAGATTTTGATTGATAGATCATCGAAGTATCAAACACATTAGACCAGTCCCTTGTCCGGTATGTAATCATTCTC
TTTATTATCATAAACCAAATCTTTGAGAAACCTTTTCTAACCATTCACTGGTCTCTGTCGAATGTTTTCTTTATCAGCCG
TCTAATGCTCCACCACGGCACTGAGCTATGGACCCGCTCTAGATGTTATAAATTTTTCAAACCCTAAATTTTATTTTAAC
TTTAGGTACAAGACATACCTCTTGGTCTTACATACACACACATATATACATCAAAATTTCGGAAGAAAATAGAAATAAAT
AAAAGCAAAGTAAAAACGAGTGCTTTGATCAATCTGCTAGCTTTGTCTATCTCTCGCGATCAAACTTCATCGCCGGGTTC
AAGTTTTGTAACACCGATATGATGTTGCTAATGAGAGCCAGCAAGAGAATGAAGCCTATGATCATTCTCATGAGATTATT
ATTGTAACACCCGCCCTGCCTTATAGGACAAGACGGCATATTATTCATCTAATATTGCCAAAACGTTTTCTTTAAACTTT
ACACATGAATAAAATATTGCACATAACTCCTCACGTTTATTAACCTGAGGAAAAAATAGAAAAAGAAGAAGTGAGTAAAG
AATACTAAGTGAGGAGAATCAACTCTACCCACAGAAACATAAAAACACTTTCTAAAGCTATACAACCATCATCACAACAT
ATAAACTTAAACACAATCAATCAACCTAACATGCTTTAACTTCTAATAATACATTCATAACAATCATCTTATATATATAA
ATATAAACATATATATCGTATCGTTAGGTCCAGTCATCATCGTGACGACTAGAACCTCATGAGTGGAGGCTGGCCCTCGT
GGCTCAGACACTCTCATTCCGGGCTCGTCAGCCATTCTTGACCAGCTGTTAACCCGTCGATCCATCATTGTCCACATCAC
TAGGGAAACCACGGCCCATAGCTCGATTCTCCCCAGTCATACATTCATCATACATACACTCATAATCATATTTAACATAC
ATATACTTATAATATCATACATAACATCACATTATCAAACATCATACTCAACAACCATAAAGTCATATCATCATGTAATC
TAATCCTATACAATCAGATCTAAGCCTACATATCATGCGTCAAGAAGCATAACAAAAGAAAATGATACCATGTTTCGCAA
ATACCACCCTCACCTTAGCCTAATTGAAGATGAAGATTCACTTCTCCTTTCTCAACCTTTACCACAACTACATGCTCATA
AGCTTTAACTTGGTTCTCCCTCGACTAAGAACTGAATCCATGAGTCATGAAATCTCCTGCAAAACTTCAGCTCTAATCGA
ACTCGTTTCCCAACCAACAACACAAATTCATCACTATTTACTTCAAATAAAACTGTCTTGGAAACATACTCAAAATTCAG
GAACTAACCGTTAGAAACGTGATCTCACCGTTGAATATGTAGATAGAAGTATCATGAATAACTCCACAAATTTACAGCAT
GATCGGACTTCATTAAAAGCTCCAAACGTTGTCATCAACAAACCATCTCGAACTGTCATTTAGGGGTTCCTGCATTTGAC
AGACTTTGCAGTTACTTGTCATGAAAGAAACGTGCATAACTTCTTGAATATATACTCGATTCCAATTCTGTCAGCGGCTA
TGGATTCTTGATATCGTTATCTTTCCAAAGACACCTTACACCTTACTTGAGTCTCTCTGATGCCACTGGAACGATCCTTA
CAAAACCCCATCTTGAAACTGTTCTTCCTCCCTCTTTTCTCTTCTTCTTCTTTCTTTGCTTCGCCAAGCTTCAATCTGGT
TCGGTCTTCTTCACTTAATACTTCTGATTAGTGTTAAGAACATGAATCACTTTCCCACTGTTTCTCCTTCGTGGTGGTGA
TGATTTATCCTCCGTCATGTTTCCGCCTTCATCTCCGCTTCCTTCTCTTTTTCTCTTTCACGATCTTCTCAATTTTTATT
CTTCTCCTTTCTTTTCTTTCCAGATCATGGCAGTTTGGTTATAGAGAAACAAAACACATTGATGTTGGAAGAAGACATGA
ACAAAGAGGTGGAACATCAATAGGTTCTCTCGACGTTGATAATGCGGAGATTACGACAACGATAACAAAGGCTCACGAAC
TCACGTCTCAACAATGATGATGGTGGCTGACTTAGTTTAGGACTTAAATACCCCAATATATATGACACTTACAAAACCCT
TGTTGTTTGTCATCAAAAAGAGATTGGGCCATTTATGAGCTATATCATAATGTCAAAACAAATTGGCCCAACTATGTGGG
AGTGGGGTGTTACAATTATACTGCTTGGTGGTTTGTTGGAAGATATGGAGGATTGAGCTTGAATTTCTCCTTTGTGAGAA
TCATAATAGCTATATTAGGCAGCAGGGATTCAAAGATATG
>AT4G01540.2 | chr4:672630-675629 REVERSE LENGTH=3000
TTTGGGTTTGATTCATCTGTCCCTGTGTTGGTTGCTATCTTTATCCCAATTTGAGGTTAAAGTCATGTTCTTGTAAGAAT
AGATTTGGGTTTGACTTATCTTTTCCCTATGATGCTTAGTACATCAAGTTTAGGTTCTGTGTATCAGAGTTTGAAGTGTT
ATATATAGAAGTTGTGGCCTAGAAGGCTAGTGTATTTGCTTCCCTGTGTTGAATATATTACTGTAATCTCCCCTGTGTTG
GTTGCTATCATTAGTACGTTCTGTGTTGTCACAGAGTTTTAAGCGCTATGTATAGAAGTTGTAACCTAGTGTTCTTACTT
CTGCCAAAGCTTGTGATTGTTTGAGTTATGTGTGTTTGATTTTTTGTTTTGTTGGCAAAGAACTTATGTGTGTGTGTACT
TTTGGAATTTGTTCAGAGGAACTATGTTATCTGCCAAGTGATGTATAAGGGTGAAGATGGAGACGTCCCATCTGGTGGTA
ACAACTCGAGTGAGCCGAGTCAATCTTTGGTCTCTGATTCGAATACTGTCAGAGCTACGAGTCCCACAGCGCTTGAGGTG
ACTCCAGTTTCTTTATTTGATAATCTCATGTACTTGATTCGTTTACTCAAAACTCTCTTTTACATTTTCAGTTTGAGAAG
CCAGGTCAAGAAAATTTCTTTGGTATGTCTGTGGATGATTTGGGGACTCCAAAGAATGAACAAGAAGATTTCTCTTTGTG
GGATGTACTGGATCCAGACATGTTATTCAGTGACAATAACAATCCTACTGTGCATCCACAAGCTCCTCACTTAACCCCGA
ATGATGATGAGTTTCTCGGTGGATTGAGGCATGTTAACCGAGAGCAGGTTGAATATTTGTTTGCCAATGAAGATTTCATA
TCCAGACCAACCTTATCTATGACCGAGAACCGCAACGATCACAGGCCAAAGAAGGCTTTGTCAGGGATTATTGTTGATTA
TAGCAGTGATAGTAATAGTGATGCTGAATCGATATCTGCAACGGTAAAGCAAATCACCCGTTTTCTTTATCGTTACTTCT
GTGCTGTAATCTCCATTCTCACATTTTGATTATATTATGTCAGAGTTACCAAGGAACATCAAGTCCAGGTGATGATAGTG
TTGGTAGTTCGAATAGACAATTTCTCCAGACTGGTGGAGATGAGATTCTATCGTCTTGCAATGATCTACAAACCTATGGA
GAACCTTCCATCAGTAGTAGCACCCGGCAATCTCAACTCACACGAAGCATCATACGACCAAAACAAGAGGTTTTGCGTTG
CTCTTATGTTGATTCTATATGATTTCAACATATGTTGGATATATAAAGATAATGATTATGTAACTTTCCTTCACAGGTGA
AACAAGATACATCAAGAGCGGTTGATAGTGATACATCCATAGACAAGGAGTCATCTATGGTGAAGACAGAGAAGAAGAGC
TGGTTTATTACAGAGGAAGCAATGGAGAGAAACCGCAACAATCCACGGTATATCTATCTCATGAGAATGATCATAGGCTT
CATTCTCTTGCTGGCTCTCATTAGCAACATCATATCGGTGTTACAAAACTTGAACCCGGCGATGAAGTTTGATCGCGAGA
GATAGACAAAAGCTAGCAGATTGATCAAAGCACTCGTTTTTACTTTGCTTTTATTTATTTCTATTTTCTTCCGAAATTTT
GATGTATATATGTGTGTGTATGTATGACCAAGAGGTATGTCTTGTACCTAAAGTTAAATAAAATTTAGGGTTTGAAAATT
TTATAACATTTAGAGCGGGTCCATAGTTCAGTGCCGTGGTGGAGCATTAGACTGCTGATAAAGAAAACATTCGACAGAGA
CCAGTGAATGGTTTGAAAGGTTTCTCAAAGATTTGGTTTGTTGATAATTAAGAGAATGATTACATACCGGACAAGGGACT
GGTCTAATGTGATTGATACTTCGATGATCAATCAATCAAATATTACTTCGATGATCAATCAATCAATCAATCATATTACT
TACAACTATGTAATATGATTCTATGAACCTTTTTCTTGTTTTTTGTAAACTTTAATCCCTTATCTTGCAAGCCAAATCCA
TAGACATATATTTTACAAAATTAGTAGTAGTACTATATTGAAGTAGAGAAAGTAATAACGCCATGTCGTCGTCGTCGATG
GTGGCGGCTATAATTTCCGAAAGATCCTTCGACTCAAAATACACAAAAAAAACAAGGAAAAGAGAAAGGTTCATACTTTC
GTTCGAAGCTCCGACAATGAACCGTCAATAATTTGCCACGTCTTCATTCTCATTCACAATAAAAATAAATTTTGTTCCTC
TCATTTGTCAACCTTTTTTGTTTTTGTTTAAAGAATTTGTCAACCTATTGGAAAACATTTTGCATTCAATTAAAATCTTA
TCGCTAACAGTTTTTTGTTTTTTGTTTTTTTTTCAACTATCTTATTTATTAACAGTAGTAAATTTGTTATAAAATACATA
ATATTACATTTCTTCCAATACATAATTGATATCTAAATATCCGATCGTTGTAAATTTGGAGTTTCATTCATCTTAAAATG
TGTGAAAAATTACGGCTGATGTGTGACAAACACAAAAGATAAAAAGTTACTAAACACAATTTTTTTACAAAATTAAATTG
AAACGAAAAAAAAAAATTTAACAAAAAACTAAAAAGAAAAAACATTTTAGAAATAGACACAAGTCATCAACACGGTTTCG
GCGCGAGTAGACTTCACGGCTTTTGTTCTTTACTTACTGAGAAATTACTAAAATTTGGTTTTTTTTTTTTTTTCAAATAG
AAAAAAACTATAAATACCATCACTCGCTATCTCTTCACCAATCACTTCCTACTTGTATTTGAAAAAGAAAGAAAAACAGA
GAGAGAGAGGGAGAAGCCAAAAAAAAAAACAGAGAAGCAGAAAAAAATAAATTCCTTCACCCAAACCCTAGAATTTTTTT
TAGAAAGTTTTGTTTTTTCGATCTGTTTCTGTGTGAAAAG
>AT4G01540.1 | chr4:672630-675629 REVERSE LENGTH=3000
TTTGGGTTTGATTCATCTGTCCCTGTGTTGGTTGCTATCTTTATCCCAATTTGAGGTTAAAGTCATGTTCTTGTAAGAAT
AGATTTGGGTTTGACTTATCTTTTCCCTATGATGCTTAGTACATCAAGTTTAGGTTCTGTGTATCAGAGTTTGAAGTGTT
ATATATAGAAGTTGTGGCCTAGAAGGCTAGTGTATTTGCTTCCCTGTGTTGAATATATTACTGTAATCTCCCCTGTGTTG
GTTGCTATCATTAGTACGTTCTGTGTTGTCACAGAGTTTTAAGCGCTATGTATAGAAGTTGTAACCTAGTGTTCTTACTT
CTGCCAAAGCTTGTGATTGTTTGAGTTATGTGTGTTTGATTTTTTGTTTTGTTGGCAAAGAACTTATGTGTGTGTGTACT
TTTGGAATTTGTTCAGAGGAACTATGTTATCTGCCAAGTGATGTATAAGGGTGAAGATGGAGACGTCCCATCTGGTGGTA
ACAACTCGAGTGAGCCGAGTCAATCTTTGGTCTCTGATTCGAATACTGTCAGAGCTACGAGTCCCACAGCGCTTGAGGTG
ACTCCAGTTTCTTTATTTGATAATCTCATGTACTTGATTCGTTTACTCAAAACTCTCTTTTACATTTTCAGTTTGAGAAG
CCAGGTCAAGAAAATTTCTTTGGTATGTCTGTGGATGATTTGGGGACTCCAAAGAATGAACAAGAAGATTTCTCTTTGTG
GGATGTACTGGATCCAGACATGTTATTCAGTGACAATAACAATCCTACTGTGCATCCACAAGCTCCTCACTTAACCCCGA
ATGATGATGAGTTTCTCGGTGGATTGAGGCATGTTAACCGAGAGCAGGTTGAATATTTGTTTGCCAATGAAGATTTCATA
TCCAGACCAACCTTATCTATGACCGAGAACCGCAACGATCACAGGCCAAAGAAGGCTTTGTCAGGGATTATTGTTGATTA
TAGCAGTGATAGTAATAGTGATGCTGAATCGATATCTGCAACGGTAAAGCAAATCACCCGTTTTCTTTATCGTTACTTCT
GTGCTGTAATCTCCATTCTCACATTTTGATTATATTATGTCAGAGTTACCAAGGAACATCAAGTCCAGGTGATGATAGTG
TTGGTAGTTCGAATAGACAATTTCTCCAGACTGGTGGAGATGAGATTCTATCGTCTTGCAATGATCTACAAACCTATGGA
GAACCTTCCATCAGTAGTAGCACCCGGCAATCTCAACTCACACGAAGCATCATACGACCAAAACAAGAGGTTTTGCGTTG
CTCTTATGTTGATTCTATATGATTTCAACATATGTTGGATATATAAAGATAATGATTATGTAACTTTCCTTCACAGGTGA
AACAAGATACATCAAGAGCGGTTGATAGTGATACATCCATAGACAAGGAGTCATCTATGGTGAAGACAGAGAAGAAGAGC
TGGTTTATTACAGAGGAAGCAATGGAGAGAAACCGCAACAATCCACGGTATATCTATCTCATGAGAATGATCATAGGCTT
CATTCTCTTGCTGGCTCTCATTAGCAACATCATATCGGTGTTACAAAACTTGAACCCGGCGATGAAGTTTGATCGCGAGA
GATAGACAAAAGCTAGCAGATTGATCAAAGCACTCGTTTTTACTTTGCTTTTATTTATTTCTATTTTCTTCCGAAATTTT
GATGTATATATGTGTGTGTATGTATGACCAAGAGGTATGTCTTGTACCTAAAGTTAAATAAAATTTAGGGTTTGAAAATT
TTATAACATTTAGAGCGGGTCCATAGTTCAGTGCCGTGGTGGAGCATTAGACTGCTGATAAAGAAAACATTCGACAGAGA
CCAGTGAATGGTTTGAAAGGTTTCTCAAAGATTTGGTTTGTTGATAATTAAGAGAATGATTACATACCGGACAAGGGACT
GGTCTAATGTGATTGATACTTCGATGATCAATCAATCAAATATTACTTCGATGATCAATCAATCAATCAATCATATTACT
TACAACTATGTAATATGATTCTATGAACCTTTTTCTTGTTTTTTGTAAACTTTAATCCCTTATCTTGCAAGCCAAATCCA
TAGACATATATTTTACAAAATTAGTAGTAGTACTATATTGAAGTAGAGAAAGTAATAACGCCATGTCGTCGTCGTCGATG
GTGGCGGCTATAATTTCCGAAAGATCCTTCGACTCAAAATACACAAAAAAAACAAGGAAAAGAGAAAGGTTCATACTTTC
GTTCGAAGCTCCGACAATGAACCGTCAATAATTTGCCACGTCTTCATTCTCATTCACAATAAAAATAAATTTTGTTCCTC
TCATTTGTCAACCTTTTTTGTTTTTGTTTAAAGAATTTGTCAACCTATTGGAAAACATTTTGCATTCAATTAAAATCTTA
TCGCTAACAGTTTTTTGTTTTTTGTTTTTTTTTCAACTATCTTATTTATTAACAGTAGTAAATTTGTTATAAAATACATA
ATATTACATTTCTTCCAATACATAATTGATATCTAAATATCCGATCGTTGTAAATTTGGAGTTTCATTCATCTTAAAATG
TGTGAAAAATTACGGCTGATGTGTGACAAACACAAAAGATAAAAAGTTACTAAACACAATTTTTTTACAAAATTAAATTG
AAACGAAAAAAAAAAATTTAACAAAAAACTAAAAAGAAAAAACATTTTAGAAATAGACACAAGTCATCAACACGGTTTCG
GCGCGAGTAGACTTCACGGCTTTTGTTCTTTACTTACTGAGAAATTACTAAAATTTGGTTTTTTTTTTTTTTTCAAATAG
AAAAAAACTATAAATACCATCACTCGCTATCTCTTCACCAATCACTTCCTACTTGTATTTGAAAAAGAAAGAAAAACAGA
GAGAGAGAGGGAGAAGCCAAAAAAAAAAACAGAGAAGCAGAAAAAAATAAATTCCTTCACCCAAACCCTAGAATTTTTTT
TAGAAAGTTTTGTTTTTTCGATCTGTTTCTGTGTGAAAAG
>AT4G01540.3 | chr4:672630-675629 REVERSE LENGTH=3000
TTTGGGTTTGATTCATCTGTCCCTGTGTTGGTTGCTATCTTTATCCCAATTTGAGGTTAAAGTCATGTTCTTGTAAGAAT
AGATTTGGGTTTGACTTATCTTTTCCCTATGATGCTTAGTACATCAAGTTTAGGTTCTGTGTATCAGAGTTTGAAGTGTT
ATATATAGAAGTTGTGGCCTAGAAGGCTAGTGTATTTGCTTCCCTGTGTTGAATATATTACTGTAATCTCCCCTGTGTTG
GTTGCTATCATTAGTACGTTCTGTGTTGTCACAGAGTTTTAAGCGCTATGTATAGAAGTTGTAACCTAGTGTTCTTACTT
CTGCCAAAGCTTGTGATTGTTTGAGTTATGTGTGTTTGATTTTTTGTTTTGTTGGCAAAGAACTTATGTGTGTGTGTACT
TTTGGAATTTGTTCAGAGGAACTATGTTATCTGCCAAGTGATGTATAAGGGTGAAGATGGAGACGTCCCATCTGGTGGTA
ACAACTCGAGTGAGCCGAGTCAATCTTTGGTCTCTGATTCGAATACTGTCAGAGCTACGAGTCCCACAGCGCTTGAGGTG
ACTCCAGTTTCTTTATTTGATAATCTCATGTACTTGATTCGTTTACTCAAAACTCTCTTTTACATTTTCAGTTTGAGAAG
CCAGGTCAAGAAAATTTCTTTGGTATGTCTGTGGATGATTTGGGGACTCCAAAGAATGAACAAGAAGATTTCTCTTTGTG
GGATGTACTGGATCCAGACATGTTATTCAGTGACAATAACAATCCTACTGTGCATCCACAAGCTCCTCACTTAACCCCGA
ATGATGATGAGTTTCTCGGTGGATTGAGGCATGTTAACCGAGAGCAGGTTGAATATTTGTTTGCCAATGAAGATTTCATA
TCCAGACCAACCTTATCTATGACCGAGAACCGCAACGATCACAGGCCAAAGAAGGCTTTGTCAGGGATTATTGTTGATTA
TAGCAGTGATAGTAATAGTGATGCTGAATCGATATCTGCAACGGTAAAGCAAATCACCCGTTTTCTTTATCGTTACTTCT
GTGCTGTAATCTCCATTCTCACATTTTGATTATATTATGTCAGAGTTACCAAGGAACATCAAGTCCAGGTGATGATAGTG
TTGGTAGTTCGAATAGACAATTTCTCCAGACTGGTGGAGATGAGATTCTATCGTCTTGCAATGATCTACAAACCTATGGA
GAACCTTCCATCAGTAGTAGCACCCGGCAATCTCAACTCACACGAAGCATCATACGACCAAAACAAGAGGTTTTGCGTTG
CTCTTATGTTGATTCTATATGATTTCAACATATGTTGGATATATAAAGATAATGATTATGTAACTTTCCTTCACAGGTGA
AACAAGATACATCAAGAGCGGTTGATAGTGATACATCCATAGACAAGGAGTCATCTATGGTGAAGACAGAGAAGAAGAGC
TGGTTTATTACAGAGGAAGCAATGGAGAGAAACCGCAACAATCCACGGTATATCTATCTCATGAGAATGATCATAGGCTT
CATTCTCTTGCTGGCTCTCATTAGCAACATCATATCGGTGTTACAAAACTTGAACCCGGCGATGAAGTTTGATCGCGAGA
GATAGACAAAAGCTAGCAGATTGATCAAAGCACTCGTTTTTACTTTGCTTTTATTTATTTCTATTTTCTTCCGAAATTTT
GATGTATATATGTGTGTGTATGTATGACCAAGAGGTATGTCTTGTACCTAAAGTTAAATAAAATTTAGGGTTTGAAAATT
TTATAACATTTAGAGCGGGTCCATAGTTCAGTGCCGTGGTGGAGCATTAGACTGCTGATAAAGAAAACATTCGACAGAGA
CCAGTGAATGGTTTGAAAGGTTTCTCAAAGATTTGGTTTGTTGATAATTAAGAGAATGATTACATACCGGACAAGGGACT
GGTCTAATGTGATTGATACTTCGATGATCAATCAATCAAATATTACTTCGATGATCAATCAATCAATCAATCATATTACT
TACAACTATGTAATATGATTCTATGAACCTTTTTCTTGTTTTTTGTAAACTTTAATCCCTTATCTTGCAAGCCAAATCCA
TAGACATATATTTTACAAAATTAGTAGTAGTACTATATTGAAGTAGAGAAAGTAATAACGCCATGTCGTCGTCGTCGATG
GTGGCGGCTATAATTTCCGAAAGATCCTTCGACTCAAAATACACAAAAAAAACAAGGAAAAGAGAAAGGTTCATACTTTC
GTTCGAAGCTCCGACAATGAACCGTCAATAATTTGCCACGTCTTCATTCTCATTCACAATAAAAATAAATTTTGTTCCTC
TCATTTGTCAACCTTTTTTGTTTTTGTTTAAAGAATTTGTCAACCTATTGGAAAACATTTTGCATTCAATTAAAATCTTA
TCGCTAACAGTTTTTTGTTTTTTGTTTTTTTTTCAACTATCTTATTTATTAACAGTAGTAAATTTGTTATAAAATACATA
ATATTACATTTCTTCCAATACATAATTGATATCTAAATATCCGATCGTTGTAAATTTGGAGTTTCATTCATCTTAAAATG
TGTGAAAAATTACGGCTGATGTGTGACAAACACAAAAGATAAAAAGTTACTAAACACAATTTTTTTACAAAATTAAATTG
AAACGAAAAAAAAAAATTTAACAAAAAACTAAAAAGAAAAAACATTTTAGAAATAGACACAAGTCATCAACACGGTTTCG
GCGCGAGTAGACTTCACGGCTTTTGTTCTTTACTTACTGAGAAATTACTAAAATTTGGTTTTTTTTTTTTTTTCAAATAG
AAAAAAACTATAAATACCATCACTCGCTATCTCTTCACCAATCACTTCCTACTTGTATTTGAAAAAGAAAGAAAAACAGA
GAGAGAGAGGGAGAAGCCAAAAAAAAAAACAGAGAAGCAGAAAAAAATAAATTCCTTCACCCAAACCCTAGAATTTTTTT
TAGAAAGTTTTGTTTTTTCGATCTGTTTCTGTGTGAAAAG
>AT4G01540.4 | chr4:672630-675629 REVERSE LENGTH=3000
TTTGGGTTTGATTCATCTGTCCCTGTGTTGGTTGCTATCTTTATCCCAATTTGAGGTTAAAGTCATGTTCTTGTAAGAAT
AGATTTGGGTTTGACTTATCTTTTCCCTATGATGCTTAGTACATCAAGTTTAGGTTCTGTGTATCAGAGTTTGAAGTGTT
ATATATAGAAGTTGTGGCCTAGAAGGCTAGTGTATTTGCTTCCCTGTGTTGAATATATTACTGTAATCTCCCCTGTGTTG
GTTGCTATCATTAGTACGTTCTGTGTTGTCACAGAGTTTTAAGCGCTATGTATAGAAGTTGTAACCTAGTGTTCTTACTT
CTGCCAAAGCTTGTGATTGTTTGAGTTATGTGTGTTTGATTTTTTGTTTTGTTGGCAAAGAACTTATGTGTGTGTGTACT
TTTGGAATTTGTTCAGAGGAACTATGTTATCTGCCAAGTGATGTATAAGGGTGAAGATGGAGACGTCCCATCTGGTGGTA
ACAACTCGAGTGAGCCGAGTCAATCTTTGGTCTCTGATTCGAATACTGTCAGAGCTACGAGTCCCACAGCGCTTGAGGTG
ACTCCAGTTTCTTTATTTGATAATCTCATGTACTTGATTCGTTTACTCAAAACTCTCTTTTACATTTTCAGTTTGAGAAG
CCAGGTCAAGAAAATTTCTTTGGTATGTCTGTGGATGATTTGGGGACTCCAAAGAATGAACAAGAAGATTTCTCTTTGTG
GGATGTACTGGATCCAGACATGTTATTCAGTGACAATAACAATCCTACTGTGCATCCACAAGCTCCTCACTTAACCCCGA
ATGATGATGAGTTTCTCGGTGGATTGAGGCATGTTAACCGAGAGCAGGTTGAATATTTGTTTGCCAATGAAGATTTCATA
TCCAGACCAACCTTATCTATGACCGAGAACCGCAACGATCACAGGCCAAAGAAGGCTTTGTCAGGGATTATTGTTGATTA
TAGCAGTGATAGTAATAGTGATGCTGAATCGATATCTGCAACGGTAAAGCAAATCACCCGTTTTCTTTATCGTTACTTCT
GTGCTGTAATCTCCATTCTCACATTTTGATTATATTATGTCAGAGTTACCAAGGAACATCAAGTCCAGGTGATGATAGTG
TTGGTAGTTCGAATAGACAATTTCTCCAGACTGGTGGAGATGAGATTCTATCGTCTTGCAATGATCTACAAACCTATGGA
GAACCTTCCATCAGTAGTAGCACCCGGCAATCTCAACTCACACGAAGCATCATACGACCAAAACAAGAGGTTTTGCGTTG
CTCTTATGTTGATTCTATATGATTTCAACATATGTTGGATATATAAAGATAATGATTATGTAACTTTCCTTCACAGGTGA
AACAAGATACATCAAGAGCGGTTGATAGTGATACATCCATAGACAAGGAGTCATCTATGGTGAAGACAGAGAAGAAGAGC
TGGTTTATTACAGAGGAAGCAATGGAGAGAAACCGCAACAATCCACGGTATATCTATCTCATGAGAATGATCATAGGCTT
CATTCTCTTGCTGGCTCTCATTAGCAACATCATATCGGTGTTACAAAACTTGAACCCGGCGATGAAGTTTGATCGCGAGA
GATAGACAAAAGCTAGCAGATTGATCAAAGCACTCGTTTTTACTTTGCTTTTATTTATTTCTATTTTCTTCCGAAATTTT
GATGTATATATGTGTGTGTATGTATGACCAAGAGGTATGTCTTGTACCTAAAGTTAAATAAAATTTAGGGTTTGAAAATT
TTATAACATTTAGAGCGGGTCCATAGTTCAGTGCCGTGGTGGAGCATTAGACTGCTGATAAAGAAAACATTCGACAGAGA
CCAGTGAATGGTTTGAAAGGTTTCTCAAAGATTTGGTTTGTTGATAATTAAGAGAATGATTACATACCGGACAAGGGACT
GGTCTAATGTGATTGATACTTCGATGATCAATCAATCAAATATTACTTCGATGATCAATCAATCAATCAATCATATTACT
TACAACTATGTAATATGATTCTATGAACCTTTTTCTTGTTTTTTGTAAACTTTAATCCCTTATCTTGCAAGCCAAATCCA
TAGACATATATTTTACAAAATTAGTAGTAGTACTATATTGAAGTAGAGAAAGTAATAACGCCATGTCGTCGTCGTCGATG
GTGGCGGCTATAATTTCCGAAAGATCCTTCGACTCAAAATACACAAAAAAAACAAGGAAAAGAGAAAGGTTCATACTTTC
GTTCGAAGCTCCGACAATGAACCGTCAATAATTTGCCACGTCTTCATTCTCATTCACAATAAAAATAAATTTTGTTCCTC
TCATTTGTCAACCTTTTTTGTTTTTGTTTAAAGAATTTGTCAACCTATTGGAAAACATTTTGCATTCAATTAAAATCTTA
TCGCTAACAGTTTTTTGTTTTTTGTTTTTTTTTCAACTATCTTATTTATTAACAGTAGTAAATTTGTTATAAAATACATA
ATATTACATTTCTTCCAATACATAATTGATATCTAAATATCCGATCGTTGTAAATTTGGAGTTTCATTCATCTTAAAATG
TGTGAAAAATTACGGCTGATGTGTGACAAACACAAAAGATAAAAAGTTACTAAACACAATTTTTTTACAAAATTAAATTG
AAACGAAAAAAAAAAATTTAACAAAAAACTAAAAAGAAAAAACATTTTAGAAATAGACACAAGTCATCAACACGGTTTCG
GCGCGAGTAGACTTCACGGCTTTTGTTCTTTACTTACTGAGAAATTACTAAAATTTGGTTTTTTTTTTTTTTTCAAATAG
AAAAAAACTATAAATACCATCACTCGCTATCTCTTCACCAATCACTTCCTACTTGTATTTGAAAAAGAAAGAAAAACAGA
GAGAGAGAGGGAGAAGCCAAAAAAAAAAACAGAGAAGCAGAAAAAAATAAATTCCTTCACCCAAACCCTAGAATTTTTTT
TAGAAAGTTTTGTTTTTTCGATCTGTTTCTGTGTGAAAAG
>AT4G01550.2 | chr4:675759-678758 REVERSE LENGTH=3000
AGAAGTATGTTTAGATTTAAAGTTTGATTCATCTCAATTTTTGAATTCAATTCATTGTCGTGTTGCTAATTTAGTGTAAT
TGAGTTTGTAGTTGTTTGCGGATATTGATGCTGATGAGTTTAATCCAGTTCTGAGACGTGAGATTGCACCTAAGGTCTTG
CTCACAACATGTCGTTTCAATTCCACTGTAAGTCTTTTTTTTTTGGTACCATTGTTTCATAAGAGATTCTACAGATTTGT
TTGTGGTTTTCTGATTCAAGTAATGTTGTTGGATTGCAGAGAGGACCTGCTTTAATATCTGAGTTGCTTTCGGTGATACC
AAACTCTCATTATCAAAAGAGAGGAACCTATGATTTGAAGAAGGTGTTGTTATAAGTTTCATAGCTTCCTTGTTTCTCTA
TAAAGTTAGTCTTTTTGCAACTATATAACCTTGTTAGATATGGTTCTGCAGATTGTAGAATACGCAACGAAGAAAGATTT
TACATCTCTTATTGTTGTTCATACAAATCGTAGAGAACCTGGTTAGTTTTCACTGAGTTTCAAGTTTTGTGCTCTCTACT
GTATATGCTTTGTTTCAAGCTTTTGCTATTTCATATGTAGATGCGCTTCTTATCATCGGTTTGCCAAATGGTCCTACTGC
TCATTTCAAATTGTCAAATCTTGTTCTAAGGAAGGATATTAAGGTATGTAAGCTAACCATTACTCTTCTCTACATCGAGT
GTAGATTAGTGATCACTGAATTGGATGTTAAATGTAACTGCAGAATCACGGAAATCCTACAAGCCATCAACCAGAACTGG
TTTTGAATAACTTTACAACGCGTTTAGGGAATCGTGTTGGGAGGTATAGTTTTCATAGTGTTGTTGACTTGGTTTTATGG
TCTCTTTGAATTTCTTGCTGATGTTAGATTTTTCCTTTTTTCAGATTTTTTCAATCACTCTTCCCTCCGGATCCTAATTT
CCGTGGTAGGAGAGTTGTAACATTCCACAACCAGCGTGACTTTATATTTTTCAGACATCACCGGTACATAACTTCACCTT
TTCTTCTTCGAGTTGCTTTTGCTCCATTCTCCAATAAAACTTTTTATTGAACAAATTTCAACACTATCCAGTTACATATT
TGAGACAAAGGAAAGCAAGAGTGATAAAGGAAAAGAAGAGACAATAAAACCTCGTCTTCAGGTCAGTTTTGACCATGTTG
AATCAAAAAGTAATCAACATTATCAATGTTTGTATCATTAAACTTTGGATTTTTAGGAATGCGGTCCTCGATTCACGCTT
AAGCTAGTTACTCTACAGCATGGAACTTTTGACACCAAAGGTGGAGAATTTGAATGGGTTCATAAGGTAAAATCACCAGA
AATGGACACGAGCAGCTTCATTGCTGTTCTTTAGAGTTTTTGATGATTTTTAATTTTATTTTCTGATGTGTTTTTTTTTT
GTATTTCATTACAGCCTGAAATGGACACGAGCAGGAGAAGGTTCTTCTTATAAATTCTGCTGTCTTCCGAGTTTCACCAA
GTTTTGTGTTTATTTTGCATTTTCGAATTTTCCCTACCTCCGTCCAAAATTGTATGTCTTTAAAACTTCTCATTTCTTTT
TTCAATATAGCCATGAGCCATCGAAACAATCGTAAGAGTACTTGTTTCAACAATATAGGCCCTCGTTTTTTACTAAGCTA
TATATAGTTGGTTAAACTTATGATTGTTTGGTTTGGTATATATCGACATCGAGCATTTGAATCTACAGCAGTAATATTGG
ATTTTGTTTAGTAGTTAAGTGGACCTTTATGTTGCATAATTAATAGTTTTACGATCATCAGTTCATCACCATAATAATAG
GATTAGATTTGAGGATGTGAATGGTTACGGTGGTTGAGACGGATAAATCCGTTTGCGAATTAGACCGTTTTTGATTTACC
ATTTATAAATTAGAGTATGTAAGATTATAGATTAAGAAAAATAAAAGAAAATCGTCGCGGATCAATTATAGACCGTTTTT
ACCGCCGTAAGCATTCAAATCCTGAACATCTCTAATGATAATGTAATAGGATTGACAAAAACAAATCTAAAAATTAATTA
CGATTATTTAGGTGTAGTATAGAACGTAATTACGTATATGTATGTTACTATGTTGTCAATTATGTCGGCTATAATATTCC
AGAAAGATCCTTCGGAAAGGAAAAAAAAAAACTGAAACTTCGGTTCGAAGTTCAAACAATTTTTCTTACTGCCACGTGTT
ACTTCATACACAATTAAAATATTTTTTTGTCCCTCTCATTTGTCAACGTTTAGGGGAAAAACATTAATATACTTTTACTG
CATTCCGCCACAAATATCTTTCTTTCTTTTTTTATGGTTCTTCTTCACCCCAACTGTATTAGTACTGTTCGTCTTTCAGA
AAAAACAATAATAGATAGAGGAAAAAAGAAAGAAACAGAGAAGTGAGAAAAAGCCCTTAAAACTCAAACACTAAAAAATT
TTCAGTGTCGATTCAAAAAGTTTTGTTATTTGATCTGTTTCTGTGTAAAAAAAATGGTGAAAGATCTGGTTGGGTATAGA
TTTTATCCAACGGGAGAGGAATTGATAAACCATTATCTAAAGAACAAAATTTTGGGTAAGACTTGGCTCGTCGACGAAGC
CATTAGCGAGATCAACATCTGTAGTTACGACCCAATTTACTTGCCTTGTAAGTTTCCTCACTTCAAAATCATCATCGTTG
TCTCATCATCGGTCATTTCTAATTCTGGATTTGTTTGGTTGTTGTAGCTTTATCGAAGATAAAATCGGATGATCCTGTGT
GGTACTTCTTCTGTCCAAAGGAGTATACTTCTGCGAAGAAGAAGGTAACGAAGAGGACTACAAGTTCAGGGTATTGGAAA
GCTACTGGTGTTGATAGGAAAATCAAAGATAAGAGAGGTAATCGCGGCGAGATTGGGATAAAGAAGACGCTTGTGTATTA
TGAAGGTAGAGTTCCTAAAGGTGTTTGGACTCCTTGGGTT
>AT4G01550.1 | chr4:676226-679225 REVERSE LENGTH=3000
TCAGCTTTGCCGTTTTCATCGATTAAAGAGAGAGAGGCTTCGTTCGCCGTCCGTCGTAAAAATGGGGTTCAAGAGGAAGA
AAGATGATGGTGATGGTGAGGAAATGGAATCTGATGTTCGTGGAAAGTCTACTTTCAGTGGGGGTGAGAAGAGGAATGTG
ATACTTCCTTCGATGATTAAGAACAAAGATAAGAGATCAAAAGTGTATGCGAAGCAGAAGCATGAGAAGAAATTGGAGAA
GCAGAAGAAGATTAGAGCTCGTGATGCTGCTGAGAAACGAGCTTTAGAGCTTGGAGAAGAGGTAACGATCTGGAGAAGCT
TTTTTAGGGATTTTTTAAAGGTGTTTATGAATTTGAGATATTAAGTTTGGTGTGTGTTATTCGTTTGTAGCCTCCACAAA
AGATGATTCCGAAGACGATTGAGAATACAAGAGAATCTGATGAAACTGTTTGCAGACCTGACGATGAAGAAGTATGTTTA
GATTTAAAGTTTGATTCATCTCAATTTTTGAATTCAATTCATTGTCGTGTTGCTAATTTAGTGTAATTGAGTTTGTAGTT
GTTTGCGGATATTGATGCTGATGAGTTTAATCCAGTTCTGAGACGTGAGATTGCACCTAAGGTCTTGCTCACAACATGTC
GTTTCAATTCCACTGTAAGTCTTTTTTTTTTGGTACCATTGTTTCATAAGAGATTCTACAGATTTGTTTGTGGTTTTCTG
ATTCAAGTAATGTTGTTGGATTGCAGAGAGGACCTGCTTTAATATCTGAGTTGCTTTCGGTGATACCAAACTCTCATTAT
CAAAAGAGAGGAACCTATGATTTGAAGAAGGTGTTGTTATAAGTTTCATAGCTTCCTTGTTTCTCTATAAAGTTAGTCTT
TTTGCAACTATATAACCTTGTTAGATATGGTTCTGCAGATTGTAGAATACGCAACGAAGAAAGATTTTACATCTCTTATT
GTTGTTCATACAAATCGTAGAGAACCTGGTTAGTTTTCACTGAGTTTCAAGTTTTGTGCTCTCTACTGTATATGCTTTGT
TTCAAGCTTTTGCTATTTCATATGTAGATGCGCTTCTTATCATCGGTTTGCCAAATGGTCCTACTGCTCATTTCAAATTG
TCAAATCTTGTTCTAAGGAAGGATATTAAGGTATGTAAGCTAACCATTACTCTTCTCTACATCGAGTGTAGATTAGTGAT
CACTGAATTGGATGTTAAATGTAACTGCAGAATCACGGAAATCCTACAAGCCATCAACCAGAACTGGTTTTGAATAACTT
TACAACGCGTTTAGGGAATCGTGTTGGGAGGTATAGTTTTCATAGTGTTGTTGACTTGGTTTTATGGTCTCTTTGAATTT
CTTGCTGATGTTAGATTTTTCCTTTTTTCAGATTTTTTCAATCACTCTTCCCTCCGGATCCTAATTTCCGTGGTAGGAGA
GTTGTAACATTCCACAACCAGCGTGACTTTATATTTTTCAGACATCACCGGTACATAACTTCACCTTTTCTTCTTCGAGT
TGCTTTTGCTCCATTCTCCAATAAAACTTTTTATTGAACAAATTTCAACACTATCCAGTTACATATTTGAGACAAAGGAA
AGCAAGAGTGATAAAGGAAAAGAAGAGACAATAAAACCTCGTCTTCAGGTCAGTTTTGACCATGTTGAATCAAAAAGTAA
TCAACATTATCAATGTTTGTATCATTAAACTTTGGATTTTTAGGAATGCGGTCCTCGATTCACGCTTAAGCTAGTTACTC
TACAGCATGGAACTTTTGACACCAAAGGTGGAGAATTTGAATGGGTTCATAAGGTAAAATCACCAGAAATGGACACGAGC
AGCTTCATTGCTGTTCTTTAGAGTTTTTGATGATTTTTAATTTTATTTTCTGATGTGTTTTTTTTTTGTATTTCATTACA
GCCTGAAATGGACACGAGCAGGAGAAGGTTCTTCTTATAAATTCTGCTGTCTTCCGAGTTTCACCAAGTTTTGTGTTTAT
TTTGCATTTTCGAATTTTCCCTACCTCCGTCCAAAATTGTATGTCTTTAAAACTTCTCATTTCTTTTTTCAATATAGCCA
TGAGCCATCGAAACAATCGTAAGAGTACTTGTTTCAACAATATAGGCCCTCGTTTTTTACTAAGCTATATATAGTTGGTT
AAACTTATGATTGTTTGGTTTGGTATATATCGACATCGAGCATTTGAATCTACAGCAGTAATATTGGATTTTGTTTAGTA
GTTAAGTGGACCTTTATGTTGCATAATTAATAGTTTTACGATCATCAGTTCATCACCATAATAATAGGATTAGATTTGAG
GATGTGAATGGTTACGGTGGTTGAGACGGATAAATCCGTTTGCGAATTAGACCGTTTTTGATTTACCATTTATAAATTAG
AGTATGTAAGATTATAGATTAAGAAAAATAAAAGAAAATCGTCGCGGATCAATTATAGACCGTTTTTACCGCCGTAAGCA
TTCAAATCCTGAACATCTCTAATGATAATGTAATAGGATTGACAAAAACAAATCTAAAAATTAATTACGATTATTTAGGT
GTAGTATAGAACGTAATTACGTATATGTATGTTACTATGTTGTCAATTATGTCGGCTATAATATTCCAGAAAGATCCTTC
GGAAAGGAAAAAAAAAAACTGAAACTTCGGTTCGAAGTTCAAACAATTTTTCTTACTGCCACGTGTTACTTCATACACAA
TTAAAATATTTTTTTGTCCCTCTCATTTGTCAACGTTTAGGGGAAAAACATTAATATACTTTTACTGCATTCCGCCACAA
ATATCTTTCTTTCTTTTTTTATGGTTCTTCTTCACCCCAACTGTATTAGTACTGTTCGTCTTTCAGAAAAAACAATAATA
GATAGAGGAAAAAAGAAAGAAACAGAGAAGTGAGAAAAAGCCCTTAAAACTCAAACACTAAAAAATTTTCAGTGTCGATT
CAAAAAGTTTTGTTATTTGATCTGTTTCTGTGTAAAAAAA
>AT4G01560.1 | chr4:679165-682164 REVERSE LENGTH=3000
TGAAACAAGGAGCTTGTGATGTTGGTAATGGTGTTGGTTTGTCTGTTCCTGGACAAGCTCTGCTTTTGATACACATTGTC
TGGATGATGCTTCTTGGGTTTTCTATTCTCTTTGGGCTCTTTTGATTTTGGTTCTAATTTCTCTGAATCAAAACAACATA
TAGAAGATTGTTTAGGTTTTCAGATTGCAAATGACGAATCTTTTTTGTTTATACTCTTCTTTTTTTCTTTATATTGCTCT
GTATTCATATTACATTAAAACTATGAGGAAATATTATTATTATTTGGTTTGTTTCGTACAAAAGAAGCTTTTTTGAATCT
TGCTTTCTCCATCTCTTTCCCAAGATAATCCAGGATTGTATCTGTTACGTGGTTAGGTAAACAACCTGCATCTAACATTG
CTTTCAAGTACTTGTATGCTTCTTTCAATTTCCCTGCTTTACTATTCACTTCGATCATCGTGTTGTAACTCACAACGTCC
GGGTTTATTCCATTGCTCTTCATGTGGTCAAACAGTTGTGTGGCTTCATCTAACCGGGTTGCTTTCCCCAGAGCGTTGAT
CAATGTGTTGTACATTACAATGTCTAGATATCCTCCTTGCTTTGTGAGTCTGTCGAGTACCGCGCTGGCTAAGTCTGCTC
TTCCCATTTTTCCTAATCCTTGGATTATTACATTGTATGTTGCTATGTCTGCTGCACAAAAGTTCTCAAACATTTGGTCA
AGCACTCCACGGGCGGTTTGGAAGTAACCCTTTTTGACAAACGAGCTCATCATGGAGTTGTAGGTGTAACTCGTGAGATC
GGTAACACCCATTCCATTGAATATCTCAAACAATTTGCAGGCTAAGCTGAGATCCCCTTTGGACAGATATATAGATAGAA
ACGTGTTCATCATGTCTACGTCAAAAGAATCTGGCTTTGCTTCGACCCTCTGTCCTCTTGCTAAACCAAACAAGGGCTTA
GGTTGATTTCTCTGGTGTGCTAATTGGTCCATATATGGAGATGATGACCAAGGGTCATCTTCCATTGGTGATACTTCCTC
AGCACTAGCTCCATCGTCTTCCGAACCTACCATGCTCATAATATCTAGGAAGCTTCCTTTACTTGGAAACATTGGGGTGT
AATCCTTATCTTTGCTCTGTGGACGTTTTAGTGAAGCTTCCACTCCAGCGTTCCATCTCAGAACATTAGGCACCAAGTTA
CCTTCCCTTATGTGCTTCATCAACTTCTCTTTCCAATCCCACCTACCTTGTTTATGAAATCCGATCAAGAGTGAACTAAT
TGTGACCAAATCCACAGAGAAACCTCTAGTCTCCATCTCCTCTACCAATTTTACTGCTCCTTCTAGCTTCCCTTCCCTGC
AAAGCTGCAACCCAACAATGCTAAACGTAATGGCATCGACAAACTGACCCTTCTTCTTCAAGTCACAGAACAGAGTAAAC
CCAGCCTCAGCTCTTCCGTTCCTAAATAACCCGTCAATTAGAATGTTGTATGTCCAGCAGGAAGCTCTAACTCCTTCTTG
AACCATCTTCTCAAACAACTGACAAGCCTCAGTGACTTTTCTTGCCTTGAGTGTCCCATCTAAAAGACAATTATACACAA
TAGTATCAGGGACAAACCCGTTATACTGCATCTCACCATAAATCCTCATTGCATCATCCATCCGGTAAGATTTACAACAT
CCTTGAATCAGTATACGATATGTCGAATTATCAGGCTCATGGCCAGACACCTTCAGCTCATCCCATACAATCAAAGCATC
TTTAGCTTTTCCAAATAAACACAACACATGAATCAGGCTGTTATATGTGCATATATCAGGACCAAAAGAAGACCCATAGA
CCGAACTTCGCTCCTTCATCTCCTTGAACAAACTCAATGCAGCATCCAAGTCTCCCCAACAACCAAATCCATGAATACAA
ATGTTATAACTCCATGTATCAAACTTGAATCTTTTCATTCCCTTTAACTTTTCAAATACCCTTTTGAACTCCGACCTCAT
ATCTGCTCTCCTTAGACCAACCAAGAGCTCATTAACAGCAACAGTTCCAGGAAGATAACTTACAATAATAACTCTACCAG
TATCATCATCACTATGGTTATCAGAAGCTTCTAAAAGCTTAAATAATATAGACAGAGCAAGACGCAATTCGTGTTTCTTC
ACCAGAGCAATAAGAACAGAATCATATACACTAGGATTTAAGCAATCTCCTAATTCCTCCATGTAATCCAAAACTCCTAA
CGCTGATTCGAACTTACCCGAACGGATTAGAGAATCTAGAAGTATCTTCGCCATCGTCTGGTCCAAGTTAACTCCATCTT
CCTTCATTGAACCAAGCAAATCGGGAACTTCTCCGAGAAGCCCTGTCCGACAAACAGTGCGAAATATCTGAGAGTAAGCT
GTCGCTGAATGTTTGTATCCAGGACGAAGAGAATAACACCATCGGAAGAAATCTAGCTTCTTCGATGGATCTATGGAGTT
TCTACGAAGGATCTGGAGAACCACAGGTTCCGAAATCGGTATCGAATTCGCGTCGAGGCTTCGTGTACCGGACTGAGACA
AGGTCTTGGACAAAGACGCGACGAGAAGGACATTGCAGAGCTGTGGAAACGGTGAATTCTTCGCCGGTGATAGACCGGAA
ATTGCAGCTGATACGGCGCTTCCTCTTCCATGGCGCATCGCATAGTGACCACTGAGAAACGAAATTGATAGCTAACATAC
ACGGCGTCGTTTAATATCGTTATAATGAAACGCCATAGTATAATGTTTCTTCAAGGCCCAGAATTAAGCCCGTTAATAGA
CTGATACGGCGACGGTTTAACGAATATTATAAAGATAGATAGGCCTATGCTTAAAGATGGGCCCAAGCATAGGCCCATTT
GTATAGGTTTTTCAATTTTGAGTCGATAAACCCTAAGTTAGTCTCCGTCGTCTTCATTCTCAGCTTTGCCGTTTTCATCG
ATTAAAGAGAGAGAGGCTTCGTTCGCCGTCCGTCGTAAAA
>AT4G01570.1 | chr4:676487-679486 FORWARD LENGTH=3000
GGACAAAAAAATATTTTAATTGTGTATGAAGTAACACGTGGCAGTAAGAAAAATTGTTTGAACTTCGAACCGAAGTTTCA
GTTTTTTTTTTTCCTTTCCGAAGGATCTTTCTGGAATATTATAGCCGACATAATTGACAACATAGTAACATACATATACG
TAATTACGTTCTATACTACACCTAAATAATCGTAATTAATTTTTAGATTTGTTTTTGTCAATCCTATTACATTATCATTA
GAGATGTTCAGGATTTGAATGCTTACGGCGGTAAAAACGGTCTATAATTGATCCGCGACGATTTTCTTTTATTTTTCTTA
ATCTATAATCTTACATACTCTAATTTATAAATGGTAAATCAAAAACGGTCTAATTCGCAAACGGATTTATCCGTCTCAAC
CACCGTAACCATTCACATCCTCAAATCTAATCCTATTATTATGGTGATGAACTGATGATCGTAAAACTATTAATTATGCA
ACATAAAGGTCCACTTAACTACTAAACAAAATCCAATATTACTGCTGTAGATTCAAATGCTCGATGTCGATATATACCAA
ACCAAACAATCATAAGTTTAACCAACTATATATAGCTTAGTAAAAAACGAGGGCCTATATTGTTGAAACAAGTACTCTTA
CGATTGTTTCGATGGCTCATGGCTATATTGAAAAAAGAAATGAGAAGTTTTAAAGACATACAATTTTGGACGGAGGTAGG
GAAAATTCGAAAATGCAAAATAAACACAAAACTTGGTGAAACTCGGAAGACAGCAGAATTTATAAGAAGAACCTTCTCCT
GCTCGTGTCCATTTCAGGCTGTAATGAAATACAAAAAAAAAACACATCAGAAAATAAAATTAAAAATCATCAAAAACTCT
AAAGAACAGCAATGAAGCTGCTCGTGTCCATTTCTGGTGATTTTACCTTATGAACCCATTCAAATTCTCCACCTTTGGTG
TCAAAAGTTCCATGCTGTAGAGTAACTAGCTTAAGCGTGAATCGAGGACCGCATTCCTAAAAATCCAAAGTTTAATGATA
CAAACATTGATAATGTTGATTACTTTTTGATTCAACATGGTCAAAACTGACCTGAAGACGAGGTTTTATTGTCTCTTCTT
TTCCTTTATCACTCTTGCTTTCCTTTGTCTCAAATATGTAACTGGATAGTGTTGAAATTTGTTCAATAAAAAGTTTTATT
GGAGAATGGAGCAAAAGCAACTCGAAGAAGAAAAGGTGAAGTTATGTACCGGTGATGTCTGAAAAATATAAAGTCACGCT
GGTTGTGGAATGTTACAACTCTCCTACCACGGAAATTAGGATCCGGAGGGAAGAGTGATTGAAAAAATCTGAAAAAAGGA
AAAATCTAACATCAGCAAGAAATTCAAAGAGACCATAAAACCAAGTCAACAACACTATGAAAACTATACCTCCCAACACG
ATTCCCTAAACGCGTTGTAAAGTTATTCAAAACCAGTTCTGGTTGATGGCTTGTAGGATTTCCGTGATTCTGCAGTTACA
TTTAACATCCAATTCAGTGATCACTAATCTACACTCGATGTAGAGAAGAGTAATGGTTAGCTTACATACCTTAATATCCT
TCCTTAGAACAAGATTTGACAATTTGAAATGAGCAGTAGGACCATTTGGCAAACCGATGATAAGAAGCGCATCTACATAT
GAAATAGCAAAAGCTTGAAACAAAGCATATACAGTAGAGAGCACAAAACTTGAAACTCAGTGAAAACTAACCAGGTTCTC
TACGATTTGTATGAACAACAATAAGAGATGTAAAATCTTTCTTCGTTGCGTATTCTACAATCTGCAGAACCATATCTAAC
AAGGTTATATAGTTGCAAAAAGACTAACTTTATAGAGAAACAAGGAAGCTATGAAACTTATAACAACACCTTCTTCAAAT
CATAGGTTCCTCTCTTTTGATAATGAGAGTTTGGTATCACCGAAAGCAACTCAGATATTAAAGCAGGTCCTCTCTGCAAT
CCAACAACATTACTTGAATCAGAAAACCACAAACAAATCTGTAGAATCTCTTATGAAACAATGGTACCAAAAAAAAAAGA
CTTACAGTGGAATTGAAACGACATGTTGTGAGCAAGACCTTAGGTGCAATCTCACGTCTCAGAACTGGATTAAACTCATC
AGCATCAATATCCGCAAACAACTACAAACTCAATTACACTAAATTAGCAACACGACAATGAATTGAATTCAAAAATTGAG
ATGAATCAAACTTTAAATCTAAACATACTTCTTCATCGTCAGGTCTGCAAACAGTTTCATCAGATTCTCTTGTATTCTCA
ATCGTCTTCGGAATCATCTTTTGTGGAGGCTACAAACGAATAACACACACCAAACTTAATATCTCAAATTCATAAACACC
TTTAAAAAATCCCTAAAAAAGCTTCTCCAGATCGTTACCTCTTCTCCAAGCTCTAAAGCTCGTTTCTCAGCAGCATCACG
AGCTCTAATCTTCTTCTGCTTCTCCAATTTCTTCTCATGCTTCTGCTTCGCATACACTTTTGATCTCTTATCTTTGTTCT
TAATCATCGAAGGAAGTATCACATTCCTCTTCTCACCCCCACTGAAAGTAGACTTTCCACGAACATCAGATTCCATTTCC
TCACCATCACCATCATCTTTCTTCCTCTTGAACCCCATTTTTACGACGGACGGCGAACGAAGCCTCTCTCTCTTTAATCG
ATGAAAACGGCAAAGCTGAGAATGAAGACGACGGAGACTAACTTAGGGTTTATCGACTCAAAATTGAAAAACCTATACAA
ATGGGCCTATGCTTGGGCCCATCTTTAAGCATAGGCCTATCTATCTTTATAATATTCGTTAAACCGTCGCCGTATCAGTC
TATTAACGGGCTTAATTCTGGGCCTTGAAGAAACATTATACTATGGCGTTTCATTATAACGATATTAAACGACGCCGTGT
ATGTTAGCTATCAATTTCGTTTCTCAGTGGTCACTATGCG
>AT4G01575.1 | chr4:682475-685474 REVERSE LENGTH=3000
TAAAATAGTATTTAGTTTTTAATCTTTACAAAATTTATCTAAAAATTTTTTGTTCTACATTTATTTTTGTATCTAATTTA
TTTGATTTTATATATACAATACATATACTCAATAAAATATTAGTTTTTTTTTACTGCATATAATGTAATTTAAATTTTTA
AAAGAAAAATATATTACTCAATTGATAAAAAAAACATGTATAAAAAATTCTATATTATTTAAAAATTTAGATTATGGTTC
AGAGTCATATTATAAAAAAGACCAAATTGATTTTGAATACGAAGGAACAAAAAGCTTATAATGGGACTATTGTGGCTGTT
AAAAAAAGCATCCAAATTAAAAGTGTTATCTCGTTTACTCTGGTTCTTTATTTTAAAGAATTGAATCAATAATTTTTTAA
AATATTATAAATATTAAGATTTTATTAAAAGTTAATTATTACAAATTTTACGACTTTTAAAAGTTAAACTTTATAACTAT
AAATATTTAAAAATATATATGGTGAAATTAAAATATACTAATAGGACGATATACTACAGGTTAGATCCAAATATAATAAT
CAAAATACAATTATAAAGTTTGGATCGATATTAATTTTTTTTTAAGTTTGAGACATTAATAATATTTGAACTCTATCAGA
AAATGACAAAAAATGTTTAATTTCCCTGGATGTGATTTAATGTGGGATGAGTTTGGATCGATATTAATATGAGATGATAT
ACTATGAAGAAATTTTATAATTAACAATCAAAATACAATTATACGATTTTAAAAACTAAACAAAACTAACAATATTAACA
AAACAAATATAAGGTGTATCATACATAAAAAATAATAACATATATTTATAGATCATCTTAAAAACAAAAATTTAATTTTT
GATAAAAAAAAAAATAGGTATATAGTATATCTTTTAATATGTTGTTCAAATATTAAAAATATTAATTAAAATAAATCTTT
AGTTTTTTGCAAATCAATCTCTAGTATAAATTTTAAAAAATAGCATTTAAATTCGCTTTTATCAATAACCAATGTATAAT
TAGTTGCTACATGTCATAACAATCAAAGCCTAGTTTCTAATAAAGACTAACAACACATATTCCTAATAAACACTGAACTA
GATTTTAACCCGCGGTATACCGCGAGATGATTTATTTTTAAAAAGTAATATATATTAAAACTTGCAAATTTATTTTTATA
AAATATTTATATTTTACAGTTTATAATTGTTATTAAGTAACGCTATACCACAAATCCATTAGACAATTATTAAAAAACTG
AAGTTTTAACCCTATTAAAACAACATATTAATAATATTTTAAAATTTTATAAATATTGATTCAAATACATCCACCATATA
ACTCAATTCCAAAATAAAACTCGTTCTGTAATTTCTTTACCCGTCCCGTGATTTTTTAATTAAAGTAGTAATTTTAAAAA
TTTAAGAATTATTTATTAAATATAAAAGTTTTGCAAATTGTATCATTCTCTAATACATTTATATTTTATAGTTTAATTTT
ATATATAGTAACATTATACATACCACGTAACATTTTTGGTTTTATATAATCTTTTCTAAATTAGGATGATTTGATATGTT
TAATATTAGTGGTCTTAAAAAATAATAAAATAAAAATTTAACCCGTATTGAAACGGTGGATTAATTAGATTTTACTTTTT
TATTAATGTTGATTCAAAAACCCGTCCCTCCAAATCCGTCTTGCCAAAAAGCCATTTATTTTATTAATATTAATTTTATT
TATGATATGACTCTGAATTATAATCTAAACATTTTAGCTAATAACATAGAAATGCACCATATTTATTTAATAGGAGAATG
TACTATATGACCGGAATGCACTTTTACCCAAATCCACCAAAAAAGTCTTGCAAAAATACTATAGACCCGAATGTACCATA
TTTTTTTTGTGCTAATTTTTCTGTGATTATGATTTAATTGATTTCGTATATAAAATATTAAATTGTTTTACGAACTTATT
TGTTTATAATTTGGTAACAGATAGATATTTGAATATTCGGTATATTTTGCTTCAGTTTAGGAAATCTTTGATGACCCGTC
TTTAAATCCAATAAGCCCTACAATTAAGAGATGAATATTGTCGTTAAATAATTTTGGTAATCTTAATGATGTCATTAAAA
GATTTTGTTTTTGATTTAAATTTTCTAATGGCATTGTCATGTAATTAATTACAAAAATTAAGGTTACATTTAAAATGTAT
TTCCCAAATAATATAGTAGGATATGGAGATATTTATACAATTTACTTTTTCTTTACCTGCTTTGGACATTTGGACTTGAT
ATATAAAAAATTTAATTTTTCCTAATATTTCTTACATTTCAATATTATATAACCTAAAATAAGATAATGAATTTCAAAAT
TCTTATATCTGTTTTTGGTGAGTTTTCCTTTTTTGGGCTATAATTATTGACTATTGAGCTACAAAACCTATTTCCTTTTT
TTTTTTTCCACCGTGTGGATCTCACGCGGTTTTGAAAACAGCAAGACGTTCATACGTCTAAAGCTATAAACGACACAAAG
TGCTATTCTCCTTTTCTGAGTTAATGTTCACACGTGGGAAGCCAACTGTAAAATCGTAAGCATGCGCGCTGTTTTTTTTG
TTGCTAGCCGTTATACCAACTGTTCCTCCTACTCATACACCAACTATTAATTTTTAAAACATTCCTCTTTTTTTTCCCAA
CAATAAATAAAATAAAATTTTCTTCACTTTTTTTCTTTTTCAATTTGCTTTTTTAAATAATTTAATATATAAATAACTTC
TTCTCTGTCAAAGATTTTTCCTGATTCTTTCTTTTTTCCTCTATTGATTTTTTTTTTGCTCATTCGTTGTTTCCTTTCAG
GAAAAGAGAGGAAACAACGTTTCGTCTTCTCAGATTCTTTACCTTTCTTAAGGAAAAATCCCAAAAGAGAGAAGATAAAA
ATCTCGCATTCAGATTTTAGGGTTTCTGACAAATTCTCCG
>AT4G01580.1 | chr4:682791-685790 FORWARD LENGTH=3000
GTTGGTGTATGAGTAGGAGGAACAGTTGGTATAACGGCTAGCAACAAAAAAAACAGCGCGCATGCTTACGATTTTACAGT
TGGCTTCCCACGTGTGAACATTAACTCAGAAAAGGAGAATAGCACTTTGTGTCGTTTATAGCTTTAGACGTATGAACGTC
TTGCTGTTTTCAAAACCGCGTGAGATCCACACGGTGGAAAAAAAAAAAAGGAAATAGGTTTTGTAGCTCAATAGTCAATA
ATTATAGCCCAAAAAAGGAAAACTCACCAAAAACAGATATAAGAATTTTGAAATTCATTATCTTATTTTAGGTTATATAA
TATTGAAATGTAAGAAATATTAGGAAAAATTAAATTTTTTATATATCAAGTCCAAATGTCCAAAGCAGGTAAAGAAAAAG
TAAATTGTATAAATATCTCCATATCCTACTATATTATTTGGGAAATACATTTTAAATGTAACCTTAATTTTTGTAATTAA
TTACATGACAATGCCATTAGAAAATTTAAATCAAAAACAAAATCTTTTAATGACATCATTAAGATTACCAAAATTATTTA
ACGACAATATTCATCTCTTAATTGTAGGGCTTATTGGATTTAAAGACGGGTCATCAAAGATTTCCTAAACTGAAGCAAAA
TATACCGAATATTCAAATATCTATCTGTTACCAAATTATAAACAAATAAGTTCGTAAAACAATTTAATATTTTATATACG
AAATCAATTAAATCATAATCACAGAAAAATTAGCACAAAAAAAATATGGTACATTCGGGTCTATAGTATTTTTGCAAGAC
TTTTTTGGTGGATTTGGGTAAAAGTGCATTCCGGTCATATAGTACATTCTCCTATTAAATAAATATGGTGCATTTCTATG
TTATTAGCTAAAATGTTTAGATTATAATTCAGAGTCATATCATAAATAAAATTAATATTAATAAAATAAATGGCTTTTTG
GCAAGACGGATTTGGAGGGACGGGTTTTTGAATCAACATTAATAAAAAAGTAAAATCTAATTAATCCACCGTTTCAATAC
GGGTTAAATTTTTATTTTATTATTTTTTAAGACCACTAATATTAAACATATCAAATCATCCTAATTTAGAAAAGATTATA
TAAAACCAAAAATGTTACGTGGTATGTATAATGTTACTATATATAAAATTAAACTATAAAATATAAATGTATTAGAGAAT
GATACAATTTGCAAAACTTTTATATTTAATAAATAATTCTTAAATTTTTAAAATTACTACTTTAATTAAAAAATCACGGG
ACGGGTAAAGAAATTACAGAACGAGTTTTATTTTGGAATTGAGTTATATGGTGGATGTATTTGAATCAATATTTATAAAA
TTTTAAAATATTATTAATATGTTGTTTTAATAGGGTTAAAACTTCAGTTTTTTAATAATTGTCTAATGGATTTGTGGTAT
AGCGTTACTTAATAACAATTATAAACTGTAAAATATAAATATTTTATAAAAATAAATTTGCAAGTTTTAATATATATTAC
TTTTTAAAAATAAATCATCTCGCGGTATACCGCGGGTTAAAATCTAGTTCAGTGTTTATTAGGAATATGTGTTGTTAGTC
TTTATTAGAAACTAGGCTTTGATTGTTATGACATGTAGCAACTAATTATACATTGGTTATTGATAAAAGCGAATTTAAAT
GCTATTTTTTAAAATTTATACTAGAGATTGATTTGCAAAAAACTAAAGATTTATTTTAATTAATATTTTTAATATTTGAA
CAACATATTAAAAGATATACTATATACCTATTTTTTTTTTTATCAAAAATTAAATTTTTGTTTTTAAGATGATCTATAAA
TATATGTTATTATTTTTTATGTATGATACACCTTATATTTGTTTTGTTAATATTGTTAGTTTTGTTTAGTTTTTAAAATC
GTATAATTGTATTTTGATTGTTAATTATAAAATTTCTTCATAGTATATCATCTCATATTAATATCGATCCAAACTCATCC
CACATTAAATCACATCCAGGGAAATTAAACATTTTTTGTCATTTTCTGATAGAGTTCAAATATTATTAATGTCTCAAACT
TAAAAAAAAATTAATATCGATCCAAACTTTATAATTGTATTTTGATTATTATATTTGGATCTAACCTGTAGTATATCGTC
CTATTAGTATATTTTAATTTCACCATATATATTTTTAAATATTTATAGTTATAAAGTTTAACTTTTAAAAGTCGTAAAAT
TTGTAATAATTAACTTTTAATAAAATCTTAATATTTATAATATTTTAAAAAATTATTGATTCAATTCTTTAAAATAAAGA
ACCAGAGTAAACGAGATAACACTTTTAATTTGGATGCTTTTTTTAACAGCCACAATAGTCCCATTATAAGCTTTTTGTTC
CTTCGTATTCAAAATCAATTTGGTCTTTTTTATAATATGACTCTGAACCATAATCTAAATTTTTAAATAATATAGAATTT
TTTATACATGTTTTTTTTATCAATTGAGTAATATATTTTTCTTTTAAAAATTTAAATTACATTATATGCAGTAAAAAAAA
ACTAATATTTTATTGAGTATATGTATTGTATATATAAAATCAAATAAATTAGATACAAAAATAAATGTAGAACAAAAAAT
TTTTAGATAAATTTTGTAAAGATTAAAAACTAAATACTATTTTAAGGTTTTTTTGTCTAAAATTCTTACAAAAATTATAT
ATGTAAATAGAAGGTTGTATACCAAAAGGAAAAAAAAAACTTCAATAATGGTAAGACTTATCTTTTGACTTGAGAACTGT
ACAAAAAGAGTGTTGGAAAACTACATAAGAGTTAAAGTAACTCTGTCACACTCGTCAGATAAAAATCTTACTAACATAAC
GACAAGAAAACTTATCTGGCTTCTCGGTTTCTCTTTTACGCCTCTTTAACGAGTCTCCACTCATCACTCTCTACTCTCAA
TTTTCTCCTTCTCTTCTCTGTCTGAGCAAGGCAAACAAAA
>AT4G01590.3 | chr4:690193-693192 REVERSE LENGTH=3000
TGATGATGCATGGTGATGGAGAAGACGATTAATGAGGTTGAAATAGAGAGAGGCCCGTGGGTTGTACGCGATGGGACCTT
TATTCGTATTGCTTTTTAAGGATTCGGATAACGATGTTTGATTCTCCATGGATGGTGTCAAGGCATTGTAATTATGCCTT
TTTGATGATAATATTAAAGAAAGCTTGTAACAAGATACTAATATAAAGCTCCTAACAAGATCTGGAAAATTTTGAAAGTG
GTAAGAAAAGGAGGTCCGAAGTCGGAATTGGAGGAGGAAGTTTAGACTTTAGATTACATGCCTAGGGAAATCTATCACAC
ACATGCAATCAAACACATGGTTAATTTCTAGCCACTAGTGTAACTTTAAATCTTAACTTCCTTTCTAATTTGGTATAAAA
CCGATCACACACGATTAGTAAAAGATAAATTTAGATTTAACTGTAATAGTTTTATAAATTCTAGGCATGGGCGTTTGGGT
ATTCGGATTGGATTTTTTGGGTTCGGGTTTTTACGGATTTAGAAATCTAAAACCCGTCTGGGTATTTTAAGACTTCAAGT
TCGGATCGGGTTTTTTGGGTTCGGATTTCCGGTTTTCGGGTTTAAAAGTGTAGGATGCGTTGGAATATTTTAAAATTTCG
GGTTTAGATTCGGATTGGTTTTTTTGGGTCAGGTCCGGTTCGGTTTTTCGTGTTTTTTGGATCGGATTCGGTTGGGTCTT
CGAGTAGTAGTAATAAATTAAACCATTACTACTACTACTCATAAGAGGTTAAACAAAGATTAAATTTTCAACTCATAATT
CCTAACAATTTATAAAACCATAACGCACAACATAAACGCAGTTGTTAATTCTAGGAGAGAAAAAAACAGATTCGTAAGCT
AATTTGAAGATAAAATAATCTGTTTTTAAGTAAAATAAACAGATTAGTAAGTAATAGCAAATCCAATGATTAGTTTCTAA
GTAAAGTTTCTATGTATTTTTTATTAATAAATTTGGATAGTTTAGTAGTTTAGAGATTTTTTAGAGTTTTTGAAAATTTT
ATTGACCATTGATGGAATCCTTAAGTGGGTTTCTAAAACAAAAAAAAATTGAAAAAGGGAAAAACTGAATCTACATGAGA
ATAACTGTTGCTGGATAAGCTTAAAGGAAGAGAGAACATCTTTAATCATTGTTTGCATATGCCATTGGCTTGACATCCGG
GTGAGGCTGTATAATCAACAATATCAGAAAATTAGAAGAGTTTTCGAATGAGTTCAATATCAAAAAGTAAGAAACAGGAG
GGAGATGAATATTACCATGATCAACTCGGTTTCAACAGATGTATATAATCAACTTGGCTTGGTGAAGCTCCATACAGTTT
TCTTTGTTGTTCTTGTCTCCTTATGTTACATCGTTGATAGTTAATATTATTCTGCAGTACACTCCAGCTATCGACGTTTG
GAGCATTGGCTGCATCTTTGCAGAGGTACTAACATGGAAGCCATTGTTTCCGGGAAAAAGTGTTGTCCATCAGTTGGAGT
TGATTACTGATCTTCTTGGCACACCAAAATCAGATGCAATTTCTGGAGTATGATCCGTTTTTATTCTTCACATTAATTTC
TGGAGTACGTATATATATTGAACTGTATAGCTAAACATTTATTTCTCTGATGCAGGTTCGTAATGATAAAGCTAGAAAAT
ACTTGACTGAAATGAGGAAGAAAAATCATGTCACCTTCTCGCAAAAATTCTCTAAAGCAGATCCATTAGCACTCCGTCTT
TTGCAGAGGCTGTTGGCTTTCGATCGACCGACTCCTACAGAGGTCTCTATTCTGTCTTTTTCACTTTGTAATTAGATTCT
TAGAACCTCAGATCCAATGCCCACGATCTTCTCTCCCTTTCATCTGTTACAACAATCTCACGGCATTTCCTTTCAAGACC
AACTGAACTTGTTAGATCTTGTGAAAGATAACCTTTTGATTTTATTTCAACAAGTTCTCTCCCAAACTGAACCACAATAG
GATCTAAACCAAGTACGCAACTTTAGAAACAGCATTTCATTGATTAGTGATTAGAACCACAATTATTAGCATATATATTG
GTATAGTGAGTGATTAAACCAGAGTATGCAATAAAAAGTTTAAGCACCAGGCATCATTGTGTAGATTCGAAGCCGTGACA
AGGGCCACAAAACAAGAGTTGAAATCACCTGCAGAAAAAGAGATAAGGAATAAGATAAATTTGATAGCGATTCAAAGACA
AAACTTGGGAGACTCAAACAAGAGTAATACGAAGAGAAGCTTACCCAACCAGGCGTAAGAATTGGTTTGCAAGCTGGAAG
CTCCTGCTGTGTAAATTTCGAATATGAAGATCAATCAACTTTTAGCTATAGCATTCTCGATTCCTAGCTAAGACTTCCAA
TCGATTTTGTGGCGTCGAAATTTTCAATCGATTTTGTGTCTCCGTCGGCGACACAAGAGGAAAAGAGAGAAGAAGAAAAG
AATAAACGCGAGAAGCTTTTTTTTTTGGTTTTGTCAATAAGTTAACCCAATAAAAAGATGCCACGTATGGGTCGCGAAAA
ACCCAATTTTAGGAACGTTTCTAACTGAATTGTTGTGTTTTTTGTTCAACTGGGCCCATTTCAGGTTAAAAACCCACCAT
AAAAATCTACTAAAAACCCTTAGTGGACTTGCTCTAAGGCCCATCGAGAAAATTTGCGCTTACTAATCTGTTTTTTTTTT
CAAGAAATACCCATCTAAAGGTTAATATTTACGAAATCCGCCACTGCTCTAAAGACTGTAATCTTCCTTCTTGGTCCTGC
AGATCCATGTATGAAACTTCCCCTGAACCCTAATTTAGCTATTCGAATTTCGATGTTCACTTCTAAATCCTCGATTCGTC
TCTGAATAACTCCATCGTAATCGAACTGATTTCAAGACGGTTCGTTTCTTTTTCCTCTTATCCCAGATTTCTTATTCTTC
TCCTCTCGCCGCCACAGTTTTCGAAGGTGAATTTGTGTCC
>AT4G01590.2 | chr4:690193-693192 REVERSE LENGTH=3000
TGATGATGCATGGTGATGGAGAAGACGATTAATGAGGTTGAAATAGAGAGAGGCCCGTGGGTTGTACGCGATGGGACCTT
TATTCGTATTGCTTTTTAAGGATTCGGATAACGATGTTTGATTCTCCATGGATGGTGTCAAGGCATTGTAATTATGCCTT
TTTGATGATAATATTAAAGAAAGCTTGTAACAAGATACTAATATAAAGCTCCTAACAAGATCTGGAAAATTTTGAAAGTG
GTAAGAAAAGGAGGTCCGAAGTCGGAATTGGAGGAGGAAGTTTAGACTTTAGATTACATGCCTAGGGAAATCTATCACAC
ACATGCAATCAAACACATGGTTAATTTCTAGCCACTAGTGTAACTTTAAATCTTAACTTCCTTTCTAATTTGGTATAAAA
CCGATCACACACGATTAGTAAAAGATAAATTTAGATTTAACTGTAATAGTTTTATAAATTCTAGGCATGGGCGTTTGGGT
ATTCGGATTGGATTTTTTGGGTTCGGGTTTTTACGGATTTAGAAATCTAAAACCCGTCTGGGTATTTTAAGACTTCAAGT
TCGGATCGGGTTTTTTGGGTTCGGATTTCCGGTTTTCGGGTTTAAAAGTGTAGGATGCGTTGGAATATTTTAAAATTTCG
GGTTTAGATTCGGATTGGTTTTTTTGGGTCAGGTCCGGTTCGGTTTTTCGTGTTTTTTGGATCGGATTCGGTTGGGTCTT
CGAGTAGTAGTAATAAATTAAACCATTACTACTACTACTCATAAGAGGTTAAACAAAGATTAAATTTTCAACTCATAATT
CCTAACAATTTATAAAACCATAACGCACAACATAAACGCAGTTGTTAATTCTAGGAGAGAAAAAAACAGATTCGTAAGCT
AATTTGAAGATAAAATAATCTGTTTTTAAGTAAAATAAACAGATTAGTAAGTAATAGCAAATCCAATGATTAGTTTCTAA
GTAAAGTTTCTATGTATTTTTTATTAATAAATTTGGATAGTTTAGTAGTTTAGAGATTTTTTAGAGTTTTTGAAAATTTT
ATTGACCATTGATGGAATCCTTAAGTGGGTTTCTAAAACAAAAAAAAATTGAAAAAGGGAAAAACTGAATCTACATGAGA
ATAACTGTTGCTGGATAAGCTTAAAGGAAGAGAGAACATCTTTAATCATTGTTTGCATATGCCATTGGCTTGACATCCGG
GTGAGGCTGTATAATCAACAATATCAGAAAATTAGAAGAGTTTTCGAATGAGTTCAATATCAAAAAGTAAGAAACAGGAG
GGAGATGAATATTACCATGATCAACTCGGTTTCAACAGATGTATATAATCAACTTGGCTTGGTGAAGCTCCATACAGTTT
TCTTTGTTGTTCTTGTCTCCTTATGTTACATCGTTGATAGTTAATATTATTCTGCAGTACACTCCAGCTATCGACGTTTG
GAGCATTGGCTGCATCTTTGCAGAGGTACTAACATGGAAGCCATTGTTTCCGGGAAAAAGTGTTGTCCATCAGTTGGAGT
TGATTACTGATCTTCTTGGCACACCAAAATCAGATGCAATTTCTGGAGTATGATCCGTTTTTATTCTTCACATTAATTTC
TGGAGTACGTATATATATTGAACTGTATAGCTAAACATTTATTTCTCTGATGCAGGTTCGTAATGATAAAGCTAGAAAAT
ACTTGACTGAAATGAGGAAGAAAAATCATGTCACCTTCTCGCAAAAATTCTCTAAAGCAGATCCATTAGCACTCCGTCTT
TTGCAGAGGCTGTTGGCTTTCGATCGACCGACTCCTACAGAGGTCTCTATTCTGTCTTTTTCACTTTGTAATTAGATTCT
TAGAACCTCAGATCCAATGCCCACGATCTTCTCTCCCTTTCATCTGTTACAACAATCTCACGGCATTTCCTTTCAAGACC
AACTGAACTTGTTAGATCTTGTGAAAGATAACCTTTTGATTTTATTTCAACAAGTTCTCTCCCAAACTGAACCACAATAG
GATCTAAACCAAGTACGCAACTTTAGAAACAGCATTTCATTGATTAGTGATTAGAACCACAATTATTAGCATATATATTG
GTATAGTGAGTGATTAAACCAGAGTATGCAATAAAAAGTTTAAGCACCAGGCATCATTGTGTAGATTCGAAGCCGTGACA
AGGGCCACAAAACAAGAGTTGAAATCACCTGCAGAAAAAGAGATAAGGAATAAGATAAATTTGATAGCGATTCAAAGACA
AAACTTGGGAGACTCAAACAAGAGTAATACGAAGAGAAGCTTACCCAACCAGGCGTAAGAATTGGTTTGCAAGCTGGAAG
CTCCTGCTGTGTAAATTTCGAATATGAAGATCAATCAACTTTTAGCTATAGCATTCTCGATTCCTAGCTAAGACTTCCAA
TCGATTTTGTGGCGTCGAAATTTTCAATCGATTTTGTGTCTCCGTCGGCGACACAAGAGGAAAAGAGAGAAGAAGAAAAG
AATAAACGCGAGAAGCTTTTTTTTTTGGTTTTGTCAATAAGTTAACCCAATAAAAAGATGCCACGTATGGGTCGCGAAAA
ACCCAATTTTAGGAACGTTTCTAACTGAATTGTTGTGTTTTTTGTTCAACTGGGCCCATTTCAGGTTAAAAACCCACCAT
AAAAATCTACTAAAAACCCTTAGTGGACTTGCTCTAAGGCCCATCGAGAAAATTTGCGCTTACTAATCTGTTTTTTTTTT
CAAGAAATACCCATCTAAAGGTTAATATTTACGAAATCCGCCACTGCTCTAAAGACTGTAATCTTCCTTCTTGGTCCTGC
AGATCCATGTATGAAACTTCCCCTGAACCCTAATTTAGCTATTCGAATTTCGATGTTCACTTCTAAATCCTCGATTCGTC
TCTGAATAACTCCATCGTAATCGAACTGATTTCAAGACGGTTCGTTTCTTTTTCCTCTTATCCCAGATTTCTTATTCTTC
TCCTCTCGCCGCCACAGTTTTCGAAGGTGAATTTGTGTCC
>AT4G01590.1 | chr4:690193-693192 REVERSE LENGTH=3000
TGATGATGCATGGTGATGGAGAAGACGATTAATGAGGTTGAAATAGAGAGAGGCCCGTGGGTTGTACGCGATGGGACCTT
TATTCGTATTGCTTTTTAAGGATTCGGATAACGATGTTTGATTCTCCATGGATGGTGTCAAGGCATTGTAATTATGCCTT
TTTGATGATAATATTAAAGAAAGCTTGTAACAAGATACTAATATAAAGCTCCTAACAAGATCTGGAAAATTTTGAAAGTG
GTAAGAAAAGGAGGTCCGAAGTCGGAATTGGAGGAGGAAGTTTAGACTTTAGATTACATGCCTAGGGAAATCTATCACAC
ACATGCAATCAAACACATGGTTAATTTCTAGCCACTAGTGTAACTTTAAATCTTAACTTCCTTTCTAATTTGGTATAAAA
CCGATCACACACGATTAGTAAAAGATAAATTTAGATTTAACTGTAATAGTTTTATAAATTCTAGGCATGGGCGTTTGGGT
ATTCGGATTGGATTTTTTGGGTTCGGGTTTTTACGGATTTAGAAATCTAAAACCCGTCTGGGTATTTTAAGACTTCAAGT
TCGGATCGGGTTTTTTGGGTTCGGATTTCCGGTTTTCGGGTTTAAAAGTGTAGGATGCGTTGGAATATTTTAAAATTTCG
GGTTTAGATTCGGATTGGTTTTTTTGGGTCAGGTCCGGTTCGGTTTTTCGTGTTTTTTGGATCGGATTCGGTTGGGTCTT
CGAGTAGTAGTAATAAATTAAACCATTACTACTACTACTCATAAGAGGTTAAACAAAGATTAAATTTTCAACTCATAATT
CCTAACAATTTATAAAACCATAACGCACAACATAAACGCAGTTGTTAATTCTAGGAGAGAAAAAAACAGATTCGTAAGCT
AATTTGAAGATAAAATAATCTGTTTTTAAGTAAAATAAACAGATTAGTAAGTAATAGCAAATCCAATGATTAGTTTCTAA
GTAAAGTTTCTATGTATTTTTTATTAATAAATTTGGATAGTTTAGTAGTTTAGAGATTTTTTAGAGTTTTTGAAAATTTT
ATTGACCATTGATGGAATCCTTAAGTGGGTTTCTAAAACAAAAAAAAATTGAAAAAGGGAAAAACTGAATCTACATGAGA
ATAACTGTTGCTGGATAAGCTTAAAGGAAGAGAGAACATCTTTAATCATTGTTTGCATATGCCATTGGCTTGACATCCGG
GTGAGGCTGTATAATCAACAATATCAGAAAATTAGAAGAGTTTTCGAATGAGTTCAATATCAAAAAGTAAGAAACAGGAG
GGAGATGAATATTACCATGATCAACTCGGTTTCAACAGATGTATATAATCAACTTGGCTTGGTGAAGCTCCATACAGTTT
TCTTTGTTGTTCTTGTCTCCTTATGTTACATCGTTGATAGTTAATATTATTCTGCAGTACACTCCAGCTATCGACGTTTG
GAGCATTGGCTGCATCTTTGCAGAGGTACTAACATGGAAGCCATTGTTTCCGGGAAAAAGTGTTGTCCATCAGTTGGAGT
TGATTACTGATCTTCTTGGCACACCAAAATCAGATGCAATTTCTGGAGTATGATCCGTTTTTATTCTTCACATTAATTTC
TGGAGTACGTATATATATTGAACTGTATAGCTAAACATTTATTTCTCTGATGCAGGTTCGTAATGATAAAGCTAGAAAAT
ACTTGACTGAAATGAGGAAGAAAAATCATGTCACCTTCTCGCAAAAATTCTCTAAAGCAGATCCATTAGCACTCCGTCTT
TTGCAGAGGCTGTTGGCTTTCGATCGACCGACTCCTACAGAGGTCTCTATTCTGTCTTTTTCACTTTGTAATTAGATTCT
TAGAACCTCAGATCCAATGCCCACGATCTTCTCTCCCTTTCATCTGTTACAACAATCTCACGGCATTTCCTTTCAAGACC
AACTGAACTTGTTAGATCTTGTGAAAGATAACCTTTTGATTTTATTTCAACAAGTTCTCTCCCAAACTGAACCACAATAG
GATCTAAACCAAGTACGCAACTTTAGAAACAGCATTTCATTGATTAGTGATTAGAACCACAATTATTAGCATATATATTG
GTATAGTGAGTGATTAAACCAGAGTATGCAATAAAAAGTTTAAGCACCAGGCATCATTGTGTAGATTCGAAGCCGTGACA
AGGGCCACAAAACAAGAGTTGAAATCACCTGCAGAAAAAGAGATAAGGAATAAGATAAATTTGATAGCGATTCAAAGACA
AAACTTGGGAGACTCAAACAAGAGTAATACGAAGAGAAGCTTACCCAACCAGGCGTAAGAATTGGTTTGCAAGCTGGAAG
CTCCTGCTGTGTAAATTTCGAATATGAAGATCAATCAACTTTTAGCTATAGCATTCTCGATTCCTAGCTAAGACTTCCAA
TCGATTTTGTGGCGTCGAAATTTTCAATCGATTTTGTGTCTCCGTCGGCGACACAAGAGGAAAAGAGAGAAGAAGAAAAG
AATAAACGCGAGAAGCTTTTTTTTTTGGTTTTGTCAATAAGTTAACCCAATAAAAAGATGCCACGTATGGGTCGCGAAAA
ACCCAATTTTAGGAACGTTTCTAACTGAATTGTTGTGTTTTTTGTTCAACTGGGCCCATTTCAGGTTAAAAACCCACCAT
AAAAATCTACTAAAAACCCTTAGTGGACTTGCTCTAAGGCCCATCGAGAAAATTTGCGCTTACTAATCTGTTTTTTTTTT
CAAGAAATACCCATCTAAAGGTTAATATTTACGAAATCCGCCACTGCTCTAAAGACTGTAATCTTCCTTCTTGGTCCTGC
AGATCCATGTATGAAACTTCCCCTGAACCCTAATTTAGCTATTCGAATTTCGATGTTCACTTCTAAATCCTCGATTCGTC
TCTGAATAACTCCATCGTAATCGAACTGATTTCAAGACGGTTCGTTTCTTTTTCCTCTTATCCCAGATTTCTTATTCTTC
TCCTCTCGCCGCCACAGTTTTCGAAGGTGAATTTGTGTCC
>AT4G01595.1 | chr4:691909-694908 REVERSE LENGTH=3000
CTAAGAGCAAGAAAACAGAGGCCAAACAGAGTTTGGTATTGTAAACAGCCATGAAAACAGAGTCTGCTTCTTAGATGAAT
CCAATTTCAAAAAGATCTGTTTGTATAAGTTAAACCTCAATGGTGGGAGAATGAATCTTTTTCTTTATAATAGCAAAAAG
AGAGAAAGAGAGAGAGAGTGGCTTATCTACTGCACAATGACAGAGACATTTCTTGGGAAACTGAATCAGCCAATGACTTT
GTTAAGAGCCAAAAGAAGATCTTAGCCGTTGATTGATGCAATCTACAGAATTCTAGGCCGTTGAAGGTATACATGATTGC
CACGTTGCGTCATTAGTCATTACACATCGTTCGTAATTTTTTATGGGATTGGAGTTGGACCCTTTGTTACGAAATCGCAA
TGACAATTTAACAAGCATCAATAAGTTACCTGTGTAACTCAGTTATCCCAATTTTGTATTTTTTTGGTTGGTCAAAGTTA
TGAATCAGATAAATAATTTTGGTGGTAAACTTGTAATTTTTTTTTTTGATATTTTATGAGATCTGATCAAAATAGTCTTC
GTAGTTTTGATAAGAAAATTAGAATTTGATTACATGGCATGATTACAACGGGAATTGAGGAGAGCTTTGTTGAGACAATT
GAAAGCATCGATGTAGGAGACAAAGCCCATGAACCAAAACTCAAACCCATCTCGTGTCACCATATGCACGTATCTCTCAC
TTGGCTTCAACACGTTCGTTGATGAACTAATGCTACTTATCTTCTCCCACTCCATCACCACCTATCAATATACAACATTA
TAATACAATATCACATATAAATTTTATTATTGCTCAATATATTATATAGTCACTAATCTTTAGAAACCAAATTATTATTT
TCTTATTTTACAAAATGAAAACAGCTATTTCACAAAGAACAATTCAATTCTTGTTACCAATACCAACTTAGATCTTTTTT
TTTAAGTATGAACCAAACTTCTATTACAAAAAATATTGTTTGAAACTCATGGTCTAACCTTGTAATATGCCGCAACACCG
TTTCCACCGGCAGAAGAAGGAAGACGAATGGCATAGTCGCTACAAAAAGCGATTCTTCTGTTGGAAATGTATATCACTCC
GGTCACTGGTCCCGAAGTAGTCGATATGTAGCAAACAAACGAATCTAAAAGTTTCTCTACAGCTAAAACACCAAACTCTC
GTTGAAACACTCTCTCTGGTCCTCCTTCAACGATCATCTTAGTGCCTTGAGAAAGCCTAGCCATTGCTGCATCACTTATG
CTAGGACTAAACTTCACTGTTCATGCCCGGTTTCATGCATAGACCATATGTAAAAAAATGTTTTAGGGATCGATTAAGAA
GACAACATGTGTAAAATATAAACTCTCACGTACGGTGGTCTTTTAAACCTCCGACTAATGCTTCCGCTTTGCGAGTAGCG
TCCTCTACTTTCTTCCCACAGCGATTCAACACCTCAAGAACCTTATCCTTCGACCCTACATGTATCATATATCAATCAAG
ATTTATCATAAGCATAATTAAGACACGAACAATCATTTTTTAGACTTACTCTTATCAGAAGCTGATGTGGGACTAGTAAT
GTGGACGTAAGGATTATCATAACGACCGCCATGGCTGTTGGTTTTGTGCTTGGCCGTCGAGTCTAATTTATCGTTCACGT
CTTTGTATTGTGGACGCATGATATTAGACCTAATGATGATGATGCATGGTGATGGAGAAGACGATTAATGAGGTTGAAAT
AGAGAGAGGCCCGTGGGTTGTACGCGATGGGACCTTTATTCGTATTGCTTTTTAAGGATTCGGATAACGATGTTTGATTC
TCCATGGATGGTGTCAAGGCATTGTAATTATGCCTTTTTGATGATAATATTAAAGAAAGCTTGTAACAAGATACTAATAT
AAAGCTCCTAACAAGATCTGGAAAATTTTGAAAGTGGTAAGAAAAGGAGGTCCGAAGTCGGAATTGGAGGAGGAAGTTTA
GACTTTAGATTACATGCCTAGGGAAATCTATCACACACATGCAATCAAACACATGGTTAATTTCTAGCCACTAGTGTAAC
TTTAAATCTTAACTTCCTTTCTAATTTGGTATAAAACCGATCACACACGATTAGTAAAAGATAAATTTAGATTTAACTGT
AATAGTTTTATAAATTCTAGGCATGGGCGTTTGGGTATTCGGATTGGATTTTTTGGGTTCGGGTTTTTACGGATTTAGAA
ATCTAAAACCCGTCTGGGTATTTTAAGACTTCAAGTTCGGATCGGGTTTTTTGGGTTCGGATTTCCGGTTTTCGGGTTTA
AAAGTGTAGGATGCGTTGGAATATTTTAAAATTTCGGGTTTAGATTCGGATTGGTTTTTTTGGGTCAGGTCCGGTTCGGT
TTTTCGTGTTTTTTGGATCGGATTCGGTTGGGTCTTCGAGTAGTAGTAATAAATTAAACCATTACTACTACTACTCATAA
GAGGTTAAACAAAGATTAAATTTTCAACTCATAATTCCTAACAATTTATAAAACCATAACGCACAACATAAACGCAGTTG
TTAATTCTAGGAGAGAAAAAAACAGATTCGTAAGCTAATTTGAAGATAAAATAATCTGTTTTTAAGTAAAATAAACAGAT
TAGTAAGTAATAGCAAATCCAATGATTAGTTTCTAAGTAAAGTTTCTATGTATTTTTTATTAATAAATTTGGATAGTTTA
GTAGTTTAGAGATTTTTTAGAGTTTTTGAAAATTTTATTGACCATTGATGGAATCCTTAAGTGGGTTTCTAAAACAAAAA
AAAATTGAAAAAGGGAAAAACTGAATCTACATGAGAATAACTGTTGCTGGATAAGCTTAAAGGAAGAGAGAACATCTTTA
ATCATTGTTTGCATATGCCATTGGCTTGACATCCGGGTGAGGCTGTATAATCAACAATATCAGAAAATTAGAAGAGTTTT
CGAATGAGTTCAATATCAAAAAGTAAGAAACAGGAGGGAG
>AT4G01600.1 | chr4:690210-693209 FORWARD LENGTH=3000
CGAAAACTGTGGCGGCGAGAGGAGAAGAATAAGAAATCTGGGATAAGAGGAAAAAGAAACGAACCGTCTTGAAATCAGTT
CGATTACGATGGAGTTATTCAGAGACGAATCGAGGATTTAGAAGTGAACATCGAAATTCGAATAGCTAAATTAGGGTTCA
GGGGAAGTTTCATACATGGATCTGCAGGACCAAGAAGGAAGATTACAGTCTTTAGAGCAGTGGCGGATTTCGTAAATATT
AACCTTTAGATGGGTATTTCTTGAAAAAAAAAACAGATTAGTAAGCGCAAATTTTCTCGATGGGCCTTAGAGCAAGTCCA
CTAAGGGTTTTTAGTAGATTTTTATGGTGGGTTTTTAACCTGAAATGGGCCCAGTTGAACAAAAAACACAACAATTCAGT
TAGAAACGTTCCTAAAATTGGGTTTTTCGCGACCCATACGTGGCATCTTTTTATTGGGTTAACTTATTGACAAAACCAAA
AAAAAAAGCTTCTCGCGTTTATTCTTTTCTTCTTCTCTCTTTTCCTCTTGTGTCGCCGACGGAGACACAAAATCGATTGA
AAATTTCGACGCCACAAAATCGATTGGAAGTCTTAGCTAGGAATCGAGAATGCTATAGCTAAAAGTTGATTGATCTTCAT
ATTCGAAATTTACACAGCAGGAGCTTCCAGCTTGCAAACCAATTCTTACGCCTGGTTGGGTAAGCTTCTCTTCGTATTAC
TCTTGTTTGAGTCTCCCAAGTTTTGTCTTTGAATCGCTATCAAATTTATCTTATTCCTTATCTCTTTTTCTGCAGGTGAT
TTCAACTCTTGTTTTGTGGCCCTTGTCACGGCTTCGAATCTACACAATGATGCCTGGTGCTTAAACTTTTTATTGCATAC
TCTGGTTTAATCACTCACTATACCAATATATATGCTAATAATTGTGGTTCTAATCACTAATCAATGAAATGCTGTTTCTA
AAGTTGCGTACTTGGTTTAGATCCTATTGTGGTTCAGTTTGGGAGAGAACTTGTTGAAATAAAATCAAAAGGTTATCTTT
CACAAGATCTAACAAGTTCAGTTGGTCTTGAAAGGAAATGCCGTGAGATTGTTGTAACAGATGAAAGGGAGAGAAGATCG
TGGGCATTGGATCTGAGGTTCTAAGAATCTAATTACAAAGTGAAAAAGACAGAATAGAGACCTCTGTAGGAGTCGGTCGA
TCGAAAGCCAACAGCCTCTGCAAAAGACGGAGTGCTAATGGATCTGCTTTAGAGAATTTTTGCGAGAAGGTGACATGATT
TTTCTTCCTCATTTCAGTCAAGTATTTTCTAGCTTTATCATTACGAACCTGCATCAGAGAAATAAATGTTTAGCTATACA
GTTCAATATATATACGTACTCCAGAAATTAATGTGAAGAATAAAAACGGATCATACTCCAGAAATTGCATCTGATTTTGG
TGTGCCAAGAAGATCAGTAATCAACTCCAACTGATGGACAACACTTTTTCCCGGAAACAATGGCTTCCATGTTAGTACCT
CTGCAAAGATGCAGCCAATGCTCCAAACGTCGATAGCTGGAGTGTACTGCAGAATAATATTAACTATCAACGATGTAACA
TAAGGAGACAAGAACAACAAAGAAAACTGTATGGAGCTTCACCAAGCCAAGTTGATTATATACATCTGTTGAAACCGAGT
TGATCATGGTAATATTCATCTCCCTCCTGTTTCTTACTTTTTGATATTGAACTCATTCGAAAACTCTTCTAATTTTCTGA
TATTGTTGATTATACAGCCTCACCCGGATGTCAAGCCAATGGCATATGCAAACAATGATTAAAGATGTTCTCTCTTCCTT
TAAGCTTATCCAGCAACAGTTATTCTCATGTAGATTCAGTTTTTCCCTTTTTCAATTTTTTTTTGTTTTAGAAACCCACT
TAAGGATTCCATCAATGGTCAATAAAATTTTCAAAAACTCTAAAAAATCTCTAAACTACTAAACTATCCAAATTTATTAA
TAAAAAATACATAGAAACTTTACTTAGAAACTAATCATTGGATTTGCTATTACTTACTAATCTGTTTATTTTACTTAAAA
ACAGATTATTTTATCTTCAAATTAGCTTACGAATCTGTTTTTTTCTCTCCTAGAATTAACAACTGCGTTTATGTTGTGCG
TTATGGTTTTATAAATTGTTAGGAATTATGAGTTGAAAATTTAATCTTTGTTTAACCTCTTATGAGTAGTAGTAGTAATG
GTTTAATTTATTACTACTACTCGAAGACCCAACCGAATCCGATCCAAAAAACACGAAAAACCGAACCGGACCTGACCCAA
AAAAACCAATCCGAATCTAAACCCGAAATTTTAAAATATTCCAACGCATCCTACACTTTTAAACCCGAAAACCGGAAATC
CGAACCCAAAAAACCCGATCCGAACTTGAAGTCTTAAAATACCCAGACGGGTTTTAGATTTCTAAATCCGTAAAAACCCG
AACCCAAAAAATCCAATCCGAATACCCAAACGCCCATGCCTAGAATTTATAAAACTATTACAGTTAAATCTAAATTTATC
TTTTACTAATCGTGTGTGATCGGTTTTATACCAAATTAGAAAGGAAGTTAAGATTTAAAGTTACACTAGTGGCTAGAAAT
TAACCATGTGTTTGATTGCATGTGTGTGATAGATTTCCCTAGGCATGTAATCTAAAGTCTAAACTTCCTCCTCCAATTCC
GACTTCGGACCTCCTTTTCTTACCACTTTCAAAATTTTCCAGATCTTGTTAGGAGCTTTATATTAGTATCTTGTTACAAG
CTTTCTTTAATATTATCATCAAAAAGGCATAATTACAATGCCTTGACACCATCCATGGAGAATCAAACATCGTTATCCGA
ATCCTTAAAAAGCAATACGAATAAAGGTCCCATCGCGTACAACCCACGGGCCTCTCTCTATTTCAACCTCATTAATCGTC
TTCTCCATCACCATGCATCATCATCATTAGGTCTAATATC
>AT4G01600.2 | chr4:690210-693209 FORWARD LENGTH=3000
CGAAAACTGTGGCGGCGAGAGGAGAAGAATAAGAAATCTGGGATAAGAGGAAAAAGAAACGAACCGTCTTGAAATCAGTT
CGATTACGATGGAGTTATTCAGAGACGAATCGAGGATTTAGAAGTGAACATCGAAATTCGAATAGCTAAATTAGGGTTCA
GGGGAAGTTTCATACATGGATCTGCAGGACCAAGAAGGAAGATTACAGTCTTTAGAGCAGTGGCGGATTTCGTAAATATT
AACCTTTAGATGGGTATTTCTTGAAAAAAAAAACAGATTAGTAAGCGCAAATTTTCTCGATGGGCCTTAGAGCAAGTCCA
CTAAGGGTTTTTAGTAGATTTTTATGGTGGGTTTTTAACCTGAAATGGGCCCAGTTGAACAAAAAACACAACAATTCAGT
TAGAAACGTTCCTAAAATTGGGTTTTTCGCGACCCATACGTGGCATCTTTTTATTGGGTTAACTTATTGACAAAACCAAA
AAAAAAAGCTTCTCGCGTTTATTCTTTTCTTCTTCTCTCTTTTCCTCTTGTGTCGCCGACGGAGACACAAAATCGATTGA
AAATTTCGACGCCACAAAATCGATTGGAAGTCTTAGCTAGGAATCGAGAATGCTATAGCTAAAAGTTGATTGATCTTCAT
ATTCGAAATTTACACAGCAGGAGCTTCCAGCTTGCAAACCAATTCTTACGCCTGGTTGGGTAAGCTTCTCTTCGTATTAC
TCTTGTTTGAGTCTCCCAAGTTTTGTCTTTGAATCGCTATCAAATTTATCTTATTCCTTATCTCTTTTTCTGCAGGTGAT
TTCAACTCTTGTTTTGTGGCCCTTGTCACGGCTTCGAATCTACACAATGATGCCTGGTGCTTAAACTTTTTATTGCATAC
TCTGGTTTAATCACTCACTATACCAATATATATGCTAATAATTGTGGTTCTAATCACTAATCAATGAAATGCTGTTTCTA
AAGTTGCGTACTTGGTTTAGATCCTATTGTGGTTCAGTTTGGGAGAGAACTTGTTGAAATAAAATCAAAAGGTTATCTTT
CACAAGATCTAACAAGTTCAGTTGGTCTTGAAAGGAAATGCCGTGAGATTGTTGTAACAGATGAAAGGGAGAGAAGATCG
TGGGCATTGGATCTGAGGTTCTAAGAATCTAATTACAAAGTGAAAAAGACAGAATAGAGACCTCTGTAGGAGTCGGTCGA
TCGAAAGCCAACAGCCTCTGCAAAAGACGGAGTGCTAATGGATCTGCTTTAGAGAATTTTTGCGAGAAGGTGACATGATT
TTTCTTCCTCATTTCAGTCAAGTATTTTCTAGCTTTATCATTACGAACCTGCATCAGAGAAATAAATGTTTAGCTATACA
GTTCAATATATATACGTACTCCAGAAATTAATGTGAAGAATAAAAACGGATCATACTCCAGAAATTGCATCTGATTTTGG
TGTGCCAAGAAGATCAGTAATCAACTCCAACTGATGGACAACACTTTTTCCCGGAAACAATGGCTTCCATGTTAGTACCT
CTGCAAAGATGCAGCCAATGCTCCAAACGTCGATAGCTGGAGTGTACTGCAGAATAATATTAACTATCAACGATGTAACA
TAAGGAGACAAGAACAACAAAGAAAACTGTATGGAGCTTCACCAAGCCAAGTTGATTATATACATCTGTTGAAACCGAGT
TGATCATGGTAATATTCATCTCCCTCCTGTTTCTTACTTTTTGATATTGAACTCATTCGAAAACTCTTCTAATTTTCTGA
TATTGTTGATTATACAGCCTCACCCGGATGTCAAGCCAATGGCATATGCAAACAATGATTAAAGATGTTCTCTCTTCCTT
TAAGCTTATCCAGCAACAGTTATTCTCATGTAGATTCAGTTTTTCCCTTTTTCAATTTTTTTTTGTTTTAGAAACCCACT
TAAGGATTCCATCAATGGTCAATAAAATTTTCAAAAACTCTAAAAAATCTCTAAACTACTAAACTATCCAAATTTATTAA
TAAAAAATACATAGAAACTTTACTTAGAAACTAATCATTGGATTTGCTATTACTTACTAATCTGTTTATTTTACTTAAAA
ACAGATTATTTTATCTTCAAATTAGCTTACGAATCTGTTTTTTTCTCTCCTAGAATTAACAACTGCGTTTATGTTGTGCG
TTATGGTTTTATAAATTGTTAGGAATTATGAGTTGAAAATTTAATCTTTGTTTAACCTCTTATGAGTAGTAGTAGTAATG
GTTTAATTTATTACTACTACTCGAAGACCCAACCGAATCCGATCCAAAAAACACGAAAAACCGAACCGGACCTGACCCAA
AAAAACCAATCCGAATCTAAACCCGAAATTTTAAAATATTCCAACGCATCCTACACTTTTAAACCCGAAAACCGGAAATC
CGAACCCAAAAAACCCGATCCGAACTTGAAGTCTTAAAATACCCAGACGGGTTTTAGATTTCTAAATCCGTAAAAACCCG
AACCCAAAAAATCCAATCCGAATACCCAAACGCCCATGCCTAGAATTTATAAAACTATTACAGTTAAATCTAAATTTATC
TTTTACTAATCGTGTGTGATCGGTTTTATACCAAATTAGAAAGGAAGTTAAGATTTAAAGTTACACTAGTGGCTAGAAAT
TAACCATGTGTTTGATTGCATGTGTGTGATAGATTTCCCTAGGCATGTAATCTAAAGTCTAAACTTCCTCCTCCAATTCC
GACTTCGGACCTCCTTTTCTTACCACTTTCAAAATTTTCCAGATCTTGTTAGGAGCTTTATATTAGTATCTTGTTACAAG
CTTTCTTTAATATTATCATCAAAAAGGCATAATTACAATGCCTTGACACCATCCATGGAGAATCAAACATCGTTATCCGA
ATCCTTAAAAAGCAATACGAATAAAGGTCCCATCGCGTACAACCCACGGGCCTCTCTCTATTTCAACCTCATTAATCGTC
TTCTCCATCACCATGCATCATCATCATTAGGTCTAATATC
>AT4G01600.3 | chr4:690401-693400 FORWARD LENGTH=3000
AAGAAGGAAGATTACAGTCTTTAGAGCAGTGGCGGATTTCGTAAATATTAACCTTTAGATGGGTATTTCTTGAAAAAAAA
AACAGATTAGTAAGCGCAAATTTTCTCGATGGGCCTTAGAGCAAGTCCACTAAGGGTTTTTAGTAGATTTTTATGGTGGG
TTTTTAACCTGAAATGGGCCCAGTTGAACAAAAAACACAACAATTCAGTTAGAAACGTTCCTAAAATTGGGTTTTTCGCG
ACCCATACGTGGCATCTTTTTATTGGGTTAACTTATTGACAAAACCAAAAAAAAAAGCTTCTCGCGTTTATTCTTTTCTT
CTTCTCTCTTTTCCTCTTGTGTCGCCGACGGAGACACAAAATCGATTGAAAATTTCGACGCCACAAAATCGATTGGAAGT
CTTAGCTAGGAATCGAGAATGCTATAGCTAAAAGTTGATTGATCTTCATATTCGAAATTTACACAGCAGGAGCTTCCAGC
TTGCAAACCAATTCTTACGCCTGGTTGGGTAAGCTTCTCTTCGTATTACTCTTGTTTGAGTCTCCCAAGTTTTGTCTTTG
AATCGCTATCAAATTTATCTTATTCCTTATCTCTTTTTCTGCAGGTGATTTCAACTCTTGTTTTGTGGCCCTTGTCACGG
CTTCGAATCTACACAATGATGCCTGGTGCTTAAACTTTTTATTGCATACTCTGGTTTAATCACTCACTATACCAATATAT
ATGCTAATAATTGTGGTTCTAATCACTAATCAATGAAATGCTGTTTCTAAAGTTGCGTACTTGGTTTAGATCCTATTGTG
GTTCAGTTTGGGAGAGAACTTGTTGAAATAAAATCAAAAGGTTATCTTTCACAAGATCTAACAAGTTCAGTTGGTCTTGA
AAGGAAATGCCGTGAGATTGTTGTAACAGATGAAAGGGAGAGAAGATCGTGGGCATTGGATCTGAGGTTCTAAGAATCTA
ATTACAAAGTGAAAAAGACAGAATAGAGACCTCTGTAGGAGTCGGTCGATCGAAAGCCAACAGCCTCTGCAAAAGACGGA
GTGCTAATGGATCTGCTTTAGAGAATTTTTGCGAGAAGGTGACATGATTTTTCTTCCTCATTTCAGTCAAGTATTTTCTA
GCTTTATCATTACGAACCTGCATCAGAGAAATAAATGTTTAGCTATACAGTTCAATATATATACGTACTCCAGAAATTAA
TGTGAAGAATAAAAACGGATCATACTCCAGAAATTGCATCTGATTTTGGTGTGCCAAGAAGATCAGTAATCAACTCCAAC
TGATGGACAACACTTTTTCCCGGAAACAATGGCTTCCATGTTAGTACCTCTGCAAAGATGCAGCCAATGCTCCAAACGTC
GATAGCTGGAGTGTACTGCAGAATAATATTAACTATCAACGATGTAACATAAGGAGACAAGAACAACAAAGAAAACTGTA
TGGAGCTTCACCAAGCCAAGTTGATTATATACATCTGTTGAAACCGAGTTGATCATGGTAATATTCATCTCCCTCCTGTT
TCTTACTTTTTGATATTGAACTCATTCGAAAACTCTTCTAATTTTCTGATATTGTTGATTATACAGCCTCACCCGGATGT
CAAGCCAATGGCATATGCAAACAATGATTAAAGATGTTCTCTCTTCCTTTAAGCTTATCCAGCAACAGTTATTCTCATGT
AGATTCAGTTTTTCCCTTTTTCAATTTTTTTTTGTTTTAGAAACCCACTTAAGGATTCCATCAATGGTCAATAAAATTTT
CAAAAACTCTAAAAAATCTCTAAACTACTAAACTATCCAAATTTATTAATAAAAAATACATAGAAACTTTACTTAGAAAC
TAATCATTGGATTTGCTATTACTTACTAATCTGTTTATTTTACTTAAAAACAGATTATTTTATCTTCAAATTAGCTTACG
AATCTGTTTTTTTCTCTCCTAGAATTAACAACTGCGTTTATGTTGTGCGTTATGGTTTTATAAATTGTTAGGAATTATGA
GTTGAAAATTTAATCTTTGTTTAACCTCTTATGAGTAGTAGTAGTAATGGTTTAATTTATTACTACTACTCGAAGACCCA
ACCGAATCCGATCCAAAAAACACGAAAAACCGAACCGGACCTGACCCAAAAAAACCAATCCGAATCTAAACCCGAAATTT
TAAAATATTCCAACGCATCCTACACTTTTAAACCCGAAAACCGGAAATCCGAACCCAAAAAACCCGATCCGAACTTGAAG
TCTTAAAATACCCAGACGGGTTTTAGATTTCTAAATCCGTAAAAACCCGAACCCAAAAAATCCAATCCGAATACCCAAAC
GCCCATGCCTAGAATTTATAAAACTATTACAGTTAAATCTAAATTTATCTTTTACTAATCGTGTGTGATCGGTTTTATAC
CAAATTAGAAAGGAAGTTAAGATTTAAAGTTACACTAGTGGCTAGAAATTAACCATGTGTTTGATTGCATGTGTGTGATA
GATTTCCCTAGGCATGTAATCTAAAGTCTAAACTTCCTCCTCCAATTCCGACTTCGGACCTCCTTTTCTTACCACTTTCA
AAATTTTCCAGATCTTGTTAGGAGCTTTATATTAGTATCTTGTTACAAGCTTTCTTTAATATTATCATCAAAAAGGCATA
ATTACAATGCCTTGACACCATCCATGGAGAATCAAACATCGTTATCCGAATCCTTAAAAAGCAATACGAATAAAGGTCCC
ATCGCGTACAACCCACGGGCCTCTCTCTATTTCAACCTCATTAATCGTCTTCTCCATCACCATGCATCATCATCATTAGG
TCTAATATCATGCGTCCACAATACAAAGACGTGAACGATAAATTAGACTCGACGGCCAAGCACAAAACCAACAGCCATGG
CGGTCGTTATGATAATCCTTACGTCCACATTACTAGTCCCACATCAGCTTCTGATAAGAGTAAGTCTAAAAAATGATTGT
TCGTGTCTTAATTATGCTTATGATAAATCTTGATTGATAT
>AT4G01610.1 | chr4:691857-694856 FORWARD LENGTH=3000
CAAGTTGATTATATACATCTGTTGAAACCGAGTTGATCATGGTAATATTCATCTCCCTCCTGTTTCTTACTTTTTGATAT
TGAACTCATTCGAAAACTCTTCTAATTTTCTGATATTGTTGATTATACAGCCTCACCCGGATGTCAAGCCAATGGCATAT
GCAAACAATGATTAAAGATGTTCTCTCTTCCTTTAAGCTTATCCAGCAACAGTTATTCTCATGTAGATTCAGTTTTTCCC
TTTTTCAATTTTTTTTTGTTTTAGAAACCCACTTAAGGATTCCATCAATGGTCAATAAAATTTTCAAAAACTCTAAAAAA
TCTCTAAACTACTAAACTATCCAAATTTATTAATAAAAAATACATAGAAACTTTACTTAGAAACTAATCATTGGATTTGC
TATTACTTACTAATCTGTTTATTTTACTTAAAAACAGATTATTTTATCTTCAAATTAGCTTACGAATCTGTTTTTTTCTC
TCCTAGAATTAACAACTGCGTTTATGTTGTGCGTTATGGTTTTATAAATTGTTAGGAATTATGAGTTGAAAATTTAATCT
TTGTTTAACCTCTTATGAGTAGTAGTAGTAATGGTTTAATTTATTACTACTACTCGAAGACCCAACCGAATCCGATCCAA
AAAACACGAAAAACCGAACCGGACCTGACCCAAAAAAACCAATCCGAATCTAAACCCGAAATTTTAAAATATTCCAACGC
ATCCTACACTTTTAAACCCGAAAACCGGAAATCCGAACCCAAAAAACCCGATCCGAACTTGAAGTCTTAAAATACCCAGA
CGGGTTTTAGATTTCTAAATCCGTAAAAACCCGAACCCAAAAAATCCAATCCGAATACCCAAACGCCCATGCCTAGAATT
TATAAAACTATTACAGTTAAATCTAAATTTATCTTTTACTAATCGTGTGTGATCGGTTTTATACCAAATTAGAAAGGAAG
TTAAGATTTAAAGTTACACTAGTGGCTAGAAATTAACCATGTGTTTGATTGCATGTGTGTGATAGATTTCCCTAGGCATG
TAATCTAAAGTCTAAACTTCCTCCTCCAATTCCGACTTCGGACCTCCTTTTCTTACCACTTTCAAAATTTTCCAGATCTT
GTTAGGAGCTTTATATTAGTATCTTGTTACAAGCTTTCTTTAATATTATCATCAAAAAGGCATAATTACAATGCCTTGAC
ACCATCCATGGAGAATCAAACATCGTTATCCGAATCCTTAAAAAGCAATACGAATAAAGGTCCCATCGCGTACAACCCAC
GGGCCTCTCTCTATTTCAACCTCATTAATCGTCTTCTCCATCACCATGCATCATCATCATTAGGTCTAATATCATGCGTC
CACAATACAAAGACGTGAACGATAAATTAGACTCGACGGCCAAGCACAAAACCAACAGCCATGGCGGTCGTTATGATAAT
CCTTACGTCCACATTACTAGTCCCACATCAGCTTCTGATAAGAGTAAGTCTAAAAAATGATTGTTCGTGTCTTAATTATG
CTTATGATAAATCTTGATTGATATATGATACATGTAGGGTCGAAGGATAAGGTTCTTGAGGTGTTGAATCGCTGTGGGAA
GAAAGTAGAGGACGCTACTCGCAAAGCGGAAGCATTAGTCGGAGGTTTAAAAGACCACCGTACGTGAGAGTTTATATTTT
ACACATGTTGTCTTCTTAATCGATCCCTAAAACATTTTTTTACATATGGTCTATGCATGAAACCGGGCATGAACAGTGAA
GTTTAGTCCTAGCATAAGTGATGCAGCAATGGCTAGGCTTTCTCAAGGCACTAAGATGATCGTTGAAGGAGGACCAGAGA
GAGTGTTTCAACGAGAGTTTGGTGTTTTAGCTGTAGAGAAACTTTTAGATTCGTTTGTTTGCTACATATCGACTACTTCG
GGACCAGTGACCGGAGTGATATACATTTCCAACAGAAGAATCGCTTTTTGTAGCGACTATGCCATTCGTCTTCCTTCTTC
TGCCGGTGGAAACGGTGTTGCGGCATATTACAAGGTTAGACCATGAGTTTCAAACAATATTTTTTGTAATAGAAGTTTGG
TTCATACTTAAAAAAAAAGATCTAAGTTGGTATTGGTAACAAGAATTGAATTGTTCTTTGTGAAATAGCTGTTTTCATTT
TGTAAAATAAGAAAATAATAATTTGGTTTCTAAAGATTAGTGACTATATAATATATTGAGCAATAATAAAATTTATATGT
GATATTGTATTATAATGTTGTATATTGATAGGTGGTGATGGAGTGGGAGAAGATAAGTAGCATTAGTTCATCAACGAACG
TGTTGAAGCCAAGTGAGAGATACGTGCATATGGTGACACGAGATGGGTTTGAGTTTTGGTTCATGGGCTTTGTCTCCTAC
ATCGATGCTTTCAATTGTCTCAACAAAGCTCTCCTCAATTCCCGTTGTAATCATGCCATGTAATCAAATTCTAATTTTCT
TATCAAAACTACGAAGACTATTTTGATCAGATCTCATAAAATATCAAAAAAAAAAATTACAAGTTTACCACCAAAATTAT
TTATCTGATTCATAACTTTGACCAACCAAAAAAATACAAAATTGGGATAACTGAGTTACACAGGTAACTTATTGATGCTT
GTTAAATTGTCATTGCGATTTCGTAACAAAGGGTCCAACTCCAATCCCATAAAAAATTACGAACGATGTGTAATGACTAA
TGACGCAACGTGGCAATCATGTATACCTTCAACGGCCTAGAATTCTGTAGATTGCATCAATCAACGGCTAAGATCTTCTT
TTGGCTCTTAACAAAGTCATTGGCTGATTCAGTTTCCCAAGAAATGTCTCTGTCATTGTGCAGTAGATAAGCCACTCTCT
CTCTCTTTCTCTCTTTTTGCTATTATAAAGAAAAAGATTCATTCTCCCACCATTGAGGTTTAACTTATACAAACAGATCT
TTTTGAAATTGGATTCATCTAAGAAGCAGACTCTGTTTTC
>AT4G01610.2 | chr4:691857-694856 FORWARD LENGTH=3000
CAAGTTGATTATATACATCTGTTGAAACCGAGTTGATCATGGTAATATTCATCTCCCTCCTGTTTCTTACTTTTTGATAT
TGAACTCATTCGAAAACTCTTCTAATTTTCTGATATTGTTGATTATACAGCCTCACCCGGATGTCAAGCCAATGGCATAT
GCAAACAATGATTAAAGATGTTCTCTCTTCCTTTAAGCTTATCCAGCAACAGTTATTCTCATGTAGATTCAGTTTTTCCC
TTTTTCAATTTTTTTTTGTTTTAGAAACCCACTTAAGGATTCCATCAATGGTCAATAAAATTTTCAAAAACTCTAAAAAA
TCTCTAAACTACTAAACTATCCAAATTTATTAATAAAAAATACATAGAAACTTTACTTAGAAACTAATCATTGGATTTGC
TATTACTTACTAATCTGTTTATTTTACTTAAAAACAGATTATTTTATCTTCAAATTAGCTTACGAATCTGTTTTTTTCTC
TCCTAGAATTAACAACTGCGTTTATGTTGTGCGTTATGGTTTTATAAATTGTTAGGAATTATGAGTTGAAAATTTAATCT
TTGTTTAACCTCTTATGAGTAGTAGTAGTAATGGTTTAATTTATTACTACTACTCGAAGACCCAACCGAATCCGATCCAA
AAAACACGAAAAACCGAACCGGACCTGACCCAAAAAAACCAATCCGAATCTAAACCCGAAATTTTAAAATATTCCAACGC
ATCCTACACTTTTAAACCCGAAAACCGGAAATCCGAACCCAAAAAACCCGATCCGAACTTGAAGTCTTAAAATACCCAGA
CGGGTTTTAGATTTCTAAATCCGTAAAAACCCGAACCCAAAAAATCCAATCCGAATACCCAAACGCCCATGCCTAGAATT
TATAAAACTATTACAGTTAAATCTAAATTTATCTTTTACTAATCGTGTGTGATCGGTTTTATACCAAATTAGAAAGGAAG
TTAAGATTTAAAGTTACACTAGTGGCTAGAAATTAACCATGTGTTTGATTGCATGTGTGTGATAGATTTCCCTAGGCATG
TAATCTAAAGTCTAAACTTCCTCCTCCAATTCCGACTTCGGACCTCCTTTTCTTACCACTTTCAAAATTTTCCAGATCTT
GTTAGGAGCTTTATATTAGTATCTTGTTACAAGCTTTCTTTAATATTATCATCAAAAAGGCATAATTACAATGCCTTGAC
ACCATCCATGGAGAATCAAACATCGTTATCCGAATCCTTAAAAAGCAATACGAATAAAGGTCCCATCGCGTACAACCCAC
GGGCCTCTCTCTATTTCAACCTCATTAATCGTCTTCTCCATCACCATGCATCATCATCATTAGGTCTAATATCATGCGTC
CACAATACAAAGACGTGAACGATAAATTAGACTCGACGGCCAAGCACAAAACCAACAGCCATGGCGGTCGTTATGATAAT
CCTTACGTCCACATTACTAGTCCCACATCAGCTTCTGATAAGAGTAAGTCTAAAAAATGATTGTTCGTGTCTTAATTATG
CTTATGATAAATCTTGATTGATATATGATACATGTAGGGTCGAAGGATAAGGTTCTTGAGGTGTTGAATCGCTGTGGGAA
GAAAGTAGAGGACGCTACTCGCAAAGCGGAAGCATTAGTCGGAGGTTTAAAAGACCACCGTACGTGAGAGTTTATATTTT
ACACATGTTGTCTTCTTAATCGATCCCTAAAACATTTTTTTACATATGGTCTATGCATGAAACCGGGCATGAACAGTGAA
GTTTAGTCCTAGCATAAGTGATGCAGCAATGGCTAGGCTTTCTCAAGGCACTAAGATGATCGTTGAAGGAGGACCAGAGA
GAGTGTTTCAACGAGAGTTTGGTGTTTTAGCTGTAGAGAAACTTTTAGATTCGTTTGTTTGCTACATATCGACTACTTCG
GGACCAGTGACCGGAGTGATATACATTTCCAACAGAAGAATCGCTTTTTGTAGCGACTATGCCATTCGTCTTCCTTCTTC
TGCCGGTGGAAACGGTGTTGCGGCATATTACAAGGTTAGACCATGAGTTTCAAACAATATTTTTTGTAATAGAAGTTTGG
TTCATACTTAAAAAAAAAGATCTAAGTTGGTATTGGTAACAAGAATTGAATTGTTCTTTGTGAAATAGCTGTTTTCATTT
TGTAAAATAAGAAAATAATAATTTGGTTTCTAAAGATTAGTGACTATATAATATATTGAGCAATAATAAAATTTATATGT
GATATTGTATTATAATGTTGTATATTGATAGGTGGTGATGGAGTGGGAGAAGATAAGTAGCATTAGTTCATCAACGAACG
TGTTGAAGCCAAGTGAGAGATACGTGCATATGGTGACACGAGATGGGTTTGAGTTTTGGTTCATGGGCTTTGTCTCCTAC
ATCGATGCTTTCAATTGTCTCAACAAAGCTCTCCTCAATTCCCGTTGTAATCATGCCATGTAATCAAATTCTAATTTTCT
TATCAAAACTACGAAGACTATTTTGATCAGATCTCATAAAATATCAAAAAAAAAAATTACAAGTTTACCACCAAAATTAT
TTATCTGATTCATAACTTTGACCAACCAAAAAAATACAAAATTGGGATAACTGAGTTACACAGGTAACTTATTGATGCTT
GTTAAATTGTCATTGCGATTTCGTAACAAAGGGTCCAACTCCAATCCCATAAAAAATTACGAACGATGTGTAATGACTAA
TGACGCAACGTGGCAATCATGTATACCTTCAACGGCCTAGAATTCTGTAGATTGCATCAATCAACGGCTAAGATCTTCTT
TTGGCTCTTAACAAAGTCATTGGCTGATTCAGTTTCCCAAGAAATGTCTCTGTCATTGTGCAGTAGATAAGCCACTCTCT
CTCTCTTTCTCTCTTTTTGCTATTATAAAGAAAAAGATTCATTCTCCCACCATTGAGGTTTAACTTATACAAACAGATCT
TTTTGAAATTGGATTCATCTAAGAAGCAGACTCTGTTTTC
>AT4G01630.1 | chr4:697653-700652 FORWARD LENGTH=3000
ACCCTAAACTTTTAGTCATTTGAAAAACCACCATAAAAAACTTTAATCTCGATAAAACTACACGTACTTTCGGATTTGTT
GTTAAAACTATGTCTCCAATTGAACCGACCAGTTAACCGATAATTATACACCCGGTTTGAATTACCCAAAATTTAACCGA
ACCTAATTCGATTTTGACTCTATTTTAACCCAATTTTGACCCAAAAAATATATTCTCTAGAAGAAGAATACTATTTATTT
ATTTACATTTAATTTTGATAAAAATACTAAATTAATTAATTTTACCAAAATTCTTTTATAATAAAAATATATACCGCAAA
ATAATATAACAAAATAGACAACAAATTCTTTTTATAAATACAATGGTGTTATTTATATAAATGTATTTGGTATATACTCT
AAATTTAATAATTCAAAGGTCTTTTTCTTTCTTAAAACACATAATCATATATATATATATATATATATATAAAAAGAAAA
CTCATCTTGAATATATAAAAAGAAAACTGAATCTATAAAGAAAAATTGATTTATAAATACCATAATATATACTTTGATTG
TGGTGTTTACGGATATATTTATATAAAAATAAATTTGGCATATTTTTTGAATTTCATTATGTATATAAAGTTCAAAGGTC
ATATATTATGATTGCAAGAAAAATGAATATTTTGTTTTAAAAAACGACATAGCTTTAAGTTTATAAAAAAATAGAAATGA
TTGCCAAAAGGAAAATGTATATGTTTGTATATTATCAAAATTTTATAACAAAATGTAGGCTCAAAATATAATGTGGGGTA
TATTTTGTCATATTAAATTTTGTTAAAATTAAGTTATAATTTAATATTTTTAATTGTTTATCACAAATAAAAATTAATAA
AAATACTTTTACTTCTTAAGAAGACAATTTATTTACATTTTTTGGGTCAAAATTGCTAAAATAGAATCAAAATCGGATTA
ATTTTGGTTAAATTCTGGGTAAGTCAAACCGGATGAAAAATTATCGGTTAACTGGTCGGTTTAATTGGAGGCGTAGTTTT
AAGAACAAATCCGAAAGTATGTGTAGTTTTATCGAGATTAAAGTTTTTTATGATGGTTTTTTAAGTGGCTAAAAGTTTAG
GGTGAAAAGTTGAGATTCCAACTAGTATAGGGCTGAAAATTCAGTCAACCCGTTAATTTTATACGTACTTTGTTTCTTAT
ACATAATATATCTGTAAGCTTATACGTACTGTACCATGGTACTTTAATTTTTCTCTTTTTGGTAAAGCACTTATATTTTT
CTATTTCCCTATAGTGTAGTTAAAACAGTATAATTCGATTGTCAATCATTTTATTTATTTGAAAATACGGAATTTATCAT
TGAAAAATAGAGAGTGGTTGGTCCATGTGTGAGTTTATCAAATGGAATCAGCGCATCATCCATGTGATAAGTACGTGGAC
TTACCATTAGATATGCCATGATATTAGGGTATCTATAATTTATATTACATGACTGCTAAATTGATAATGTTACGTAAACG
TACTTATGTATTATAACGTTTGACTTCGACCATCTTTGAAATTTCAAGGTTATATAGTAGGTTGAAGAGCCAAATAGTTA
TGTTTATAATATTGATTATCAGTCTGTGTCTGGAATATGGATATCAAGCAATCTAAATAAACTTAAAGAAGTTCATTAAC
CTTCATGGAGGAACTACAAAGAGATTTTGATATTTTGTTCGGTTGAAGTAGAATTTAGAAGTCAGTCCTATACTTAGTCA
ACTATAAACTGTAAAACAGTTAACTTCAAATACCAAATACTCATAGATAATCTAGTTATCATCAGCGTAAGTTGGCAACT
TGCAACGTACCACGGAATTTACGTAAATGGAGGAGCACTTATCAGTTGATTTCGTACGTTGTTTTTTTAAGATAAATCGT
ACGTTGAATTTTCAACAAAAGCTCATTGATAATATGATATTCGAATTCTACATTCATTGCCAATTATTAAGACAACTTGC
CATTTGGTTATACATCTATGTAATAACTCGTATACCAAAGAACTATTTTATGTAATGATAATACTAGCTATTCTCACGAG
ACGCGTTATAAGTTGTACTTAAAAACAATTGCATGTAATATATCACACAATTACATGTAATATATCACACAATTACATGT
TGAGTTTTATTAAAAATGTTTTATTTAACATGATGCAAAACTTAGGTTTATGTACTGCGGGACGACTGTTTCTACACTTG
ATATTTATCCAAGTTTTCTATTTTTAACCGATAGTTTTATCGAAGACAAGAAAACTATTTGGGTTGGTTAAAGTGGTTGG
AAATAGTTTTTCTTTATTCAAAAAAAAAAATGGTTTTTAATGTTGCTACACTAGTCTTAGGGTCTGAATGATGATTGTCG
TTTTGCGGTGCGGGAGAAGTGCAGTGCAGTTCAAATAGTAACGAAAATACATAGATACATATGTATATGTAGAGATCTTG
ATACTGTTACAGCACTGTTGCGGTGCGGTTTTGGGTGCGGTCTATGTCACCATTCATAGCCTTCTTCATTTTGTTATGTA
CAATTAACGCCAATTTACCTGTAATTAAACCACTCATTGGCTAAAAAACTATATATATATATAACTTGGTTGACAAGAGA
AATAATATAAAACTTGGGATAGTGAGAAAAAGTTATAATATTTGAAAGAAACTAAACACAACTACCTATAAGTCACATGC
ACTTATAGGATTAACTTAATTATCATATGCCTGAAAACTCCGTATTTTTCGCACTTCTTACAATCATTGAATCAATCATC
ACCAAATCATATTATTATTTTCAACGTTTTCCGCTAATTCCAAGTCATATCTAACTAATTTATGCATATATCTTAATCCA
AACAAGCTCTTTGAGTTCTACTATAAATAGCTGCTAAAGCCTAAGTCTTATGCATCCAACAATCTTCAACTTCTTCTCTA
ATCAAAAGTTAAAACACCTAAGAAATTGAAAGAAAACAAA
>AT4G01640.1 | chr4:699563-702562 FORWARD LENGTH=3000
GATAAATCGTACGTTGAATTTTCAACAAAAGCTCATTGATAATATGATATTCGAATTCTACATTCATTGCCAATTATTAA
GACAACTTGCCATTTGGTTATACATCTATGTAATAACTCGTATACCAAAGAACTATTTTATGTAATGATAATACTAGCTA
TTCTCACGAGACGCGTTATAAGTTGTACTTAAAAACAATTGCATGTAATATATCACACAATTACATGTAATATATCACAC
AATTACATGTTGAGTTTTATTAAAAATGTTTTATTTAACATGATGCAAAACTTAGGTTTATGTACTGCGGGACGACTGTT
TCTACACTTGATATTTATCCAAGTTTTCTATTTTTAACCGATAGTTTTATCGAAGACAAGAAAACTATTTGGGTTGGTTA
AAGTGGTTGGAAATAGTTTTTCTTTATTCAAAAAAAAAAATGGTTTTTAATGTTGCTACACTAGTCTTAGGGTCTGAATG
ATGATTGTCGTTTTGCGGTGCGGGAGAAGTGCAGTGCAGTTCAAATAGTAACGAAAATACATAGATACATATGTATATGT
AGAGATCTTGATACTGTTACAGCACTGTTGCGGTGCGGTTTTGGGTGCGGTCTATGTCACCATTCATAGCCTTCTTCATT
TTGTTATGTACAATTAACGCCAATTTACCTGTAATTAAACCACTCATTGGCTAAAAAACTATATATATATATAACTTGGT
TGACAAGAGAAATAATATAAAACTTGGGATAGTGAGAAAAAGTTATAATATTTGAAAGAAACTAAACACAACTACCTATA
AGTCACATGCACTTATAGGATTAACTTAATTATCATATGCCTGAAAACTCCGTATTTTTCGCACTTCTTACAATCATTGA
ATCAATCATCACCAAATCATATTATTATTTTCAACGTTTTCCGCTAATTCCAAGTCATATCTAACTAATTTATGCATATA
TCTTAATCCAAACAAGCTCTTTGAGTTCTACTATAAATAGCTGCTAAAGCCTAAGTCTTATGCATCCAACAATCTTCAAC
TTCTTCTCTAATCAAAAGTTAAAACACCTAAGAAATTGAAAGAAAACAAAATGACGAAGATTTTCTCTCTATTGGTCGCA
ATGATCTTCTCCACAATGTTCTTCATGAAGATCAGCTCAGTTTCTGCTGGTTGGTTGCAAGCTCATGCGACCTTTTATGG
CGGAAGTGATGCCTCTGGTACAATGGGTAAGTCTCATAAACTAGACATGAACATTTGGTTTTACCCTAATGAGAGCTTTA
AAAAATAATGTTCCTTCTTCAACAAGAAACCTTCTCATAGCTTTCTTCTTCAGGTGGAGCTTGTGGTTATGGAAACCTAT
ACACAGACGGCTACAAGACAAACACCGCGGCGTTAAGCACGGCCCTGTTCAACGACGGCAAGTCATGCGGTGGATGTTAC
CAAATCTTGTGTGATGCAACCAAAGTACCACAATGGTGTCTTAAAGGCAAATCAATCACTATCACAGCTACAAACTTCTG
TCCACCGAACTTTGCTCAGGCAAGCGACAATGGAGGTTGGTGCAACCCACCGAGACCTCATTTCGACATGGCTCAGCCTG
CGTTTCTCACCATCGCTAAGTACAAAGCTGGAATCGTCCCCATTCTTTACAAAAAAGTTGGATGTAGAAGAAGCGGAGGG
ATGAGATTTACAATAAACGGTAGAAACTATTTCGAGCTTGTTCTCATCTCAAACGTAGCAGGAGGGGGTGAGATCTCTAA
AGTTTGGATCAAAGGATCTAAGAGCAACAAATGGGAGACAATGTCAAGAAATTGGGGAGCTAATTATCAGAGTAATACTT
ACCTTAATGGTCAATCTCTATCTTTCAAAGTTCAACTTAGTGATGGAAGTATCAAAGCAGCTCTCAACGTTGTTCCTTCG
AATTGGCGGTTTGGTCAGAGCTTCAAGAGCAACGTTAACTTCTAATATCAATAACGGGTTTAGTCCACTTTTGTATCTTT
GTATTTACTTGCATTGGGTGTTTTTTTGCTTCCTCTGTTGCATCATCATCGTCTGCGATAAGCTGCTTGTTTTATAGCCT
TATTATAGTCTTGCTTCCAGAGAGTTTATAATCTGGAGAAGACTCAAGCAGTGATGATTGTATTTGTACATTTAAGGAAG
ATGTTTACTATTATATATAAAGGATGTCTCAAACAACTTACTTTTAAGGTCTTCCCTAATATCGCCTCAACATTCATTCT
CAACTTTCTCTGCAGTCTAAAGATTTTACATCCTTGCGAATATAATTCTGATTTGAACTGTGGCTTAAACTTAAACATAG
CATATGACTCTGTTTTGGAAACAGAACACTCTGTTTTTAAGTAACAAAACTGGTACTTACAATTTTCTCTTTGGCTTTGC
TTCTTCTACAAATCAACCATTGATTATAGTTGATCTTCTGAAACATCTTAAACTCACTCTTAAGTTAAACTGAACTCAAT
TCCATGGTACCAATTAATGATAATTTACAGGAAACAATTCTGAAGAAAACCCTAGTATTTTAATTAACTAAACCCTAGAA
TATCATAGTATTATAGGCAATACATAAACGTCGCTTAACAAAACTCTTATATCTTTCCCATTAAATATAAATTCATTTGT
CCTTGTTTTTTTGTATCTTTTGGCTTTGAGAAAAGTTGTATACATAAACTCTGGAATCATACCGTTAGCTCTCAAAATGT
ATACAAGATGAGTTTTGTTTTGTTCTTATGAAAGCAAAATAAAGTTATAAAGTCACTTTCGTCTGAAATTAGGATAAATG
CTAGACCTTAAACCAATTTAAAATAGTTGGGATAAATATAAATTCTCGTAATTATCTGATGTTATATATAATCAGAAACA
ACTTGAGATTTGTTTTTTTTTGTATCCTAGTTGGATTGGGATTGGGATATGTTGTGTATAAATAAAGGATATTTGGACTC
CTTTCTCTTCATCATTCAGATTTAGAGACAAAGACATAAT
>AT4G01650.2 | chr4:706932-709931 REVERSE LENGTH=3000
CATTTTCAATATCACTTTCAATGCTGTTGGCAACGCCAGGGTACTGAATCTTCATTGCAACTTCTAATCCATCTTTAGTA
ACAGCTCTGTGCACCTAAAGCATCATTACGAAGAATTAAGGAAAAGGATTCAACACACTCAAAAGGACGACATATCACAT
GCATTCTTCAATCAAAATACTAACTAAGTAGTTAGTACCTGACCAATACTCGCTGCCGCTAGCGGTTCATAATCAAAACT
AGTCAACTTGGATTGCCAATTGGAACCTAACTCAGCATCCAAAACTGGATTAAGTTGACTCCTTGGCATCACATCAGCAC
CTTGACGCACATATTCCAGAGCATTCAAGATCTACAAAAGAACCTATCTTCATGTCAAAACCAACCAAACAGAGAACACT
AGTTGAGCAAGATTGGTATATACCGGAGCAGGAACGAGACTCTCGTCCTGTATACTCAACATTTGGCCAACTTTAAGAGC
AGCTCCACGCATTTCACACAATCCAAGAGCCAATCTTTCAGCATTTTCCTTAGACATCAAAGACGATAACGCAGGCTGAT
TGTCTGGTGTCATTGGTGTCCCATTTACCATCCTATACGTAGATTCTTTAACAGCTCCCCAAGCAAGAGCAGCTCCTAAA
TTAAAAAACCTTCACATTTCACAAAATTTCAACTTGTTAAAATTGCTAAAGATCCTATCAAACCTAACTAAGCAACAAGT
GATTGATTCAGATACCCATAAGCTCTTGCCATAGGAGTTGAAGGAACCTTCCTCTCTCTAGGTCTCCGTCTCTTCACCGG
AGGTACTACCTCCGACGGAGATGATGCTTCCGTTACCGTACCTGATTCAACAGCTCTAACTCCAATAATCTCTCCCGCTT
CAACGCCTGAAACCTTAATCTCACCTTCTCTATTTGAATTCTTAACTTCATCGCTAAATTCATTTCTCAGGACTTTCGAA
TCAACGATTTTCTCGCTAGGTTTGGTGTTAACAGATCTAACCTCAGGCGTTGCGACGACGTTATCCTTATTATCTCCTTC
GTCGAAATAAACAACGGAAGGTTCCTTAGATCGACGAATCGAGAGTTCGCGAAGCTTCCCGGAGGTAAGTCCGACTAAGT
CGGTGGCGGCAACCAAAGCTTTTTTCCCTGAAGACGTTATTAAACCTTCGAGATCTCCATTTCTCGCTCTTTGTAACTCC
GGTGACTGATTATAGATCTCTTTCGCTACAAGCGAAACACCATTGACGAGCCTGGTAAAGCTCTTGCTCCACGAACTCAT
CACGAAGCCGCGTGCAAAGTTACTCTTCTTAATCGTGGATTTGACTTTCCTCTTTTTTTTTGTTTTCCATTTTTGTCAAT
TTGGTTTTGAAGAATTTTCTCGAGAAAGTATATAATGTGTGTGTTTTTGCGTTAGACCACGAAGATCGGAGACGTCGACG
AGGAACCGAGGTTTACGTGGGGAGCCGATAACCAGAAACTGCTCCTCCAAGGTTTCTAGTTTCGGCCGGCCCAATTAGCC
TATTCTTTTTTTATTGTCACCATATAAGGCCCATTGGGCTATAAAGGAGTTTTACGAGTAGCTTCCTTAACCATTTGTGA
TGTTTTGTTGGATTGCTCCCGTAACATGTAGTTTTAATTGTCCAAATATATTTCATCAATTTATGATGTGTTTTTTTGTG
TGTGATAAGAATGTAATGTTAATAAGGTTTAGGAAACGACATCAGTAAGATCCTAGATACATTGTCCCATGCCGAAAAGG
TAAAAAATATGGAAGCATAGACAATCGAGAATTAGATCATCACTACATCTTTAAGCCGTGAAGCTTTAGACAAAGCTATG
AAATGAACGCGATAAAAAAATTCCTCTAAGCAAAACATGGCAAGAAACAAGAGCTATAAAAGAAAAAGAAACTTTAAAAT
GATTATAAAGCGAAGCGAAAATCCCTTCAACGTGAGCCCCAACCTAAGAAGGAGCGATGCAACATGAGCTAAAGGCGGCA
GGCAATGCTGTTTTCTACCAACATCCCCAATCAGTAGCATGGACAAAGCAACTTCTTATCCTCCAAAAGTCATACTAACA
TCTTCAGAACACTATGAAACAATCCTATAACACCTCAACCAAATTGAAGCTTCAGAAGACATATACTAACACCTCCAATA
CTAACAATTTATGATGTTAATCACCAAAAAATATTTTAAAGATATGTATGTATTAGTAATACAGTATCACCAATCTTTGG
CTGGTCTAACTCAAACATTTAGAGAGAGACCGAACTTAAATAAGAGAGACTAATGGTTGTAAATAATGAGATTCATGAGA
CTAGCAAATCTTCATGTCTAAGTTGAAAATTATCGGATCCGTCATGTGAAATCCAAAAATAACGATACAGTTTTGTTTTC
TCAGATAAAGTGAAAGTCAAACCAAAAAACTATATAATTGGCTGCTTTACATTAACAGTAGAAAACCAACAATAATTGAA
TTTTATGCTGCTACTACCAATGTTGTAATATGTATAAGCGTTCATTATTTAAATTTATATACAATGGCCGCCAAAAAAAA
TAAAAATATGCTTAAGTACAATGCATCTCCACTCATAAAAGGTAACACGAGAAAGAAATTATATAATACGAACAAACAAA
ATTGAGACCCCTAAGTAAATATGAAAATCATCTTTGAAACTATTAATCTTCTCTAACTAATTTTCTTAACGTAAAAGAGG
ACTTTATTTTAACTTTCGGTGATATTACTCCAATCTTAGGGTACGAACAAATATTGTTATTAAACCATTTCGAATATAAA
ATTGGTCAAGCCACTCAGAATTGTCAGGATGGTAGGCAATATAGTATATTGGATTAATTAAAAACTATAACACAGTGATT
AGTTGGCATTAAACTACAGGTGGTCATCATTTTGTCTATACATATAAACCAAATTGTATTTAGTCTTGAGATCTTCAAAA
ACATCTGAGAGCTTTGACAAAAAAAAAGACGAAGAGAAAA
>AT4G01650.1 | chr4:705867-708866 REVERSE LENGTH=3000
TTAGATCGACGAATCGAGAGTTCGCGAAGCTTCCCGGAGGTAAGTCCGACTAAGTCGGTGGCGGCAACCAAAGCTTTTTT
CCCTGAAGACGTTATTAAACCTTCGAGATCTCCATTTCTCGCTCTTTGTAACTCCGGTGACTGATTATAGATCTCTTTCG
CTACAAGCGAAACACCATTGACGAGCCTGGTAAAGCTCTTGCTCCACGAACTCATCACGAAGCCGCGTGCAAAGTTACTC
TTCTTAATCGTGGATTTGACTTTCCTCTTTTTTTTTGTTTTCCATTTTTGTCAATTTGGTTTTGAAGAATTTTCTCGAGA
AAGTATATAATGTGTGTGTTTTTGCGTTAGACCACGAAGATCGGAGACGTCGACGAGGAACCGAGGTTTACGTGGGGAGC
CGATAACCAGAAACTGCTCCTCCAAGGTTTCTAGTTTCGGCCGGCCCAATTAGCCTATTCTTTTTTTATTGTCACCATAT
AAGGCCCATTGGGCTATAAAGGAGTTTTACGAGTAGCTTCCTTAACCATTTGTGATGTTTTGTTGGATTGCTCCCGTAAC
ATGTAGTTTTAATTGTCCAAATATATTTCATCAATTTATGATGTGTTTTTTTGTGTGTGATAAGAATGTAATGTTAATAA
GGTTTAGGAAACGACATCAGTAAGATCCTAGATACATTGTCCCATGCCGAAAAGGTAAAAAATATGGAAGCATAGACAAT
CGAGAATTAGATCATCACTACATCTTTAAGCCGTGAAGCTTTAGACAAAGCTATGAAATGAACGCGATAAAAAAATTCCT
CTAAGCAAAACATGGCAAGAAACAAGAGCTATAAAAGAAAAAGAAACTTTAAAATGATTATAAAGCGAAGCGAAAATCCC
TTCAACGTGAGCCCCAACCTAAGAAGGAGCGATGCAACATGAGCTAAAGGCGGCAGGCAATGCTGTTTTCTACCAACATC
CCCAATCAGTAGCATGGACAAAGCAACTTCTTATCCTCCAAAAGTCATACTAACATCTTCAGAACACTATGAAACAATCC
TATAACACCTCAACCAAATTGAAGCTTCAGAAGACATATACTAACACCTCCAATACTAACAATTTATGATGTTAATCACC
AAAAAATATTTTAAAGATATGTATGTATTAGTAATACAGTATCACCAATCTTTGGCTGGTCTAACTCAAACATTTAGAGA
GAGACCGAACTTAAATAAGAGAGACTAATGGTTGTAAATAATGAGATTCATGAGACTAGCAAATCTTCATGTCTAAGTTG
AAAATTATCGGATCCGTCATGTGAAATCCAAAAATAACGATACAGTTTTGTTTTCTCAGATAAAGTGAAAGTCAAACCAA
AAAACTATATAATTGGCTGCTTTACATTAACAGTAGAAAACCAACAATAATTGAATTTTATGCTGCTACTACCAATGTTG
TAATATGTATAAGCGTTCATTATTTAAATTTATATACAATGGCCGCCAAAAAAAATAAAAATATGCTTAAGTACAATGCA
TCTCCACTCATAAAAGGTAACACGAGAAAGAAATTATATAATACGAACAAACAAAATTGAGACCCCTAAGTAAATATGAA
AATCATCTTTGAAACTATTAATCTTCTCTAACTAATTTTCTTAACGTAAAAGAGGACTTTATTTTAACTTTCGGTGATAT
TACTCCAATCTTAGGGTACGAACAAATATTGTTATTAAACCATTTCGAATATAAAATTGGTCAAGCCACTCAGAATTGTC
AGGATGGTAGGCAATATAGTATATTGGATTAATTAAAAACTATAACACAGTGATTAGTTGGCATTAAACTACAGGTGGTC
ATCATTTTGTCTATACATATAAACCAAATTGTATTTAGTCTTGAGATCTTCAAAAACATCTGAGAGCTTTGACAAAAAAA
AAGACGAAGAGAAAAATGTCCATTAGAGCTCAAGAAATTCAAACCCTTGAAGGTATAGTAACTCTCAATCTCTCTCTTTT
AAGTTTTAACGGTTTATACTTTTAATCCGTTTTACATCATTTGTTAAGCTTTTGCTAACCTCTCTAAGATCCTGAGATCC
AAAAACATACTTAAGATTTTGATCCACCTGGTTTATATTCCATCTCTTAGAAGTTTTATTTGCTTTCTAGATTAGATCGG
TTTGACTATATCGATCATATTATATTTGATTTATAAACTATAAGTATAAGACTTCTGTTTAGGTGAAAATCACAAGTCCT
TTAGTGATATTGTTGAAGATTTCCTCTTGAAGATCATTAGCACAAGTTAATTCAAATCCGTTATTGTTTAAAGATCATCA
ACCTAAAACATTGCCAATAAGTTTCCTCAAAAGTTCATTTGGATCTATAATTTTAGTTTTTTTTTTGTCTTTTATTTTCA
TAATGCAAATAGAGAGTCAATGACAATTTAGTGAAAGATATATAGTTAATAACTTTAAGTGGGTGAATAATATTGGCATT
TTAAATTTACATAATTTATAGTGGAAGATTCAATTAATACGTCATATTTTAATTTTCTTTTGGGGGTATTTTCATTATAT
TAAAAACTTTTAAAAAAGTTTTTTTTTTATTTTAATTTAAGAATTATAAACTTATAATATATAAAGTTACATCCGAAAAA
GAAGAGAAATTTATTCTAAATTGTAGACCGAAAATGTATAAAAATACCTTTACTTTAACAAAAAAAAAAAAAAAAAAAAA
TACCTTTAAAAAATATCTATAAATACACAGCACAAACAAAACTTTTAAATGTTTCCAATCTAGGAAAAAAAAATATTTTG
GTTTCGACGTAAAAAAGAATAATATTGTAGATAGAAAACATTTTGAAAAGTTTTTAATTATGAATATATTTAATTAAATC
CATAATTTATATATTTTAAATGGGCCCATTTTGACTTTAAGAAAATATAAGGCCCAAATAGAAAGCCTATAGCTCAAAGC
AAGCCTGCTTTTAGACCGCTTTCCAGATCTAGAAGAAACA
>AT4G01650.3 | chr4:705867-708866 REVERSE LENGTH=3000
TTAGATCGACGAATCGAGAGTTCGCGAAGCTTCCCGGAGGTAAGTCCGACTAAGTCGGTGGCGGCAACCAAAGCTTTTTT
CCCTGAAGACGTTATTAAACCTTCGAGATCTCCATTTCTCGCTCTTTGTAACTCCGGTGACTGATTATAGATCTCTTTCG
CTACAAGCGAAACACCATTGACGAGCCTGGTAAAGCTCTTGCTCCACGAACTCATCACGAAGCCGCGTGCAAAGTTACTC
TTCTTAATCGTGGATTTGACTTTCCTCTTTTTTTTTGTTTTCCATTTTTGTCAATTTGGTTTTGAAGAATTTTCTCGAGA
AAGTATATAATGTGTGTGTTTTTGCGTTAGACCACGAAGATCGGAGACGTCGACGAGGAACCGAGGTTTACGTGGGGAGC
CGATAACCAGAAACTGCTCCTCCAAGGTTTCTAGTTTCGGCCGGCCCAATTAGCCTATTCTTTTTTTATTGTCACCATAT
AAGGCCCATTGGGCTATAAAGGAGTTTTACGAGTAGCTTCCTTAACCATTTGTGATGTTTTGTTGGATTGCTCCCGTAAC
ATGTAGTTTTAATTGTCCAAATATATTTCATCAATTTATGATGTGTTTTTTTGTGTGTGATAAGAATGTAATGTTAATAA
GGTTTAGGAAACGACATCAGTAAGATCCTAGATACATTGTCCCATGCCGAAAAGGTAAAAAATATGGAAGCATAGACAAT
CGAGAATTAGATCATCACTACATCTTTAAGCCGTGAAGCTTTAGACAAAGCTATGAAATGAACGCGATAAAAAAATTCCT
CTAAGCAAAACATGGCAAGAAACAAGAGCTATAAAAGAAAAAGAAACTTTAAAATGATTATAAAGCGAAGCGAAAATCCC
TTCAACGTGAGCCCCAACCTAAGAAGGAGCGATGCAACATGAGCTAAAGGCGGCAGGCAATGCTGTTTTCTACCAACATC
CCCAATCAGTAGCATGGACAAAGCAACTTCTTATCCTCCAAAAGTCATACTAACATCTTCAGAACACTATGAAACAATCC
TATAACACCTCAACCAAATTGAAGCTTCAGAAGACATATACTAACACCTCCAATACTAACAATTTATGATGTTAATCACC
AAAAAATATTTTAAAGATATGTATGTATTAGTAATACAGTATCACCAATCTTTGGCTGGTCTAACTCAAACATTTAGAGA
GAGACCGAACTTAAATAAGAGAGACTAATGGTTGTAAATAATGAGATTCATGAGACTAGCAAATCTTCATGTCTAAGTTG
AAAATTATCGGATCCGTCATGTGAAATCCAAAAATAACGATACAGTTTTGTTTTCTCAGATAAAGTGAAAGTCAAACCAA
AAAACTATATAATTGGCTGCTTTACATTAACAGTAGAAAACCAACAATAATTGAATTTTATGCTGCTACTACCAATGTTG
TAATATGTATAAGCGTTCATTATTTAAATTTATATACAATGGCCGCCAAAAAAAATAAAAATATGCTTAAGTACAATGCA
TCTCCACTCATAAAAGGTAACACGAGAAAGAAATTATATAATACGAACAAACAAAATTGAGACCCCTAAGTAAATATGAA
AATCATCTTTGAAACTATTAATCTTCTCTAACTAATTTTCTTAACGTAAAAGAGGACTTTATTTTAACTTTCGGTGATAT
TACTCCAATCTTAGGGTACGAACAAATATTGTTATTAAACCATTTCGAATATAAAATTGGTCAAGCCACTCAGAATTGTC
AGGATGGTAGGCAATATAGTATATTGGATTAATTAAAAACTATAACACAGTGATTAGTTGGCATTAAACTACAGGTGGTC
ATCATTTTGTCTATACATATAAACCAAATTGTATTTAGTCTTGAGATCTTCAAAAACATCTGAGAGCTTTGACAAAAAAA
AAGACGAAGAGAAAAATGTCCATTAGAGCTCAAGAAATTCAAACCCTTGAAGGTATAGTAACTCTCAATCTCTCTCTTTT
AAGTTTTAACGGTTTATACTTTTAATCCGTTTTACATCATTTGTTAAGCTTTTGCTAACCTCTCTAAGATCCTGAGATCC
AAAAACATACTTAAGATTTTGATCCACCTGGTTTATATTCCATCTCTTAGAAGTTTTATTTGCTTTCTAGATTAGATCGG
TTTGACTATATCGATCATATTATATTTGATTTATAAACTATAAGTATAAGACTTCTGTTTAGGTGAAAATCACAAGTCCT
TTAGTGATATTGTTGAAGATTTCCTCTTGAAGATCATTAGCACAAGTTAATTCAAATCCGTTATTGTTTAAAGATCATCA
ACCTAAAACATTGCCAATAAGTTTCCTCAAAAGTTCATTTGGATCTATAATTTTAGTTTTTTTTTTGTCTTTTATTTTCA
TAATGCAAATAGAGAGTCAATGACAATTTAGTGAAAGATATATAGTTAATAACTTTAAGTGGGTGAATAATATTGGCATT
TTAAATTTACATAATTTATAGTGGAAGATTCAATTAATACGTCATATTTTAATTTTCTTTTGGGGGTATTTTCATTATAT
TAAAAACTTTTAAAAAAGTTTTTTTTTTATTTTAATTTAAGAATTATAAACTTATAATATATAAAGTTACATCCGAAAAA
GAAGAGAAATTTATTCTAAATTGTAGACCGAAAATGTATAAAAATACCTTTACTTTAACAAAAAAAAAAAAAAAAAAAAA
TACCTTTAAAAAATATCTATAAATACACAGCACAAACAAAACTTTTAAATGTTTCCAATCTAGGAAAAAAAAATATTTTG
GTTTCGACGTAAAAAAGAATAATATTGTAGATAGAAAACATTTTGAAAAGTTTTTAATTATGAATATATTTAATTAAATC
CATAATTTATATATTTTAAATGGGCCCATTTTGACTTTAAGAAAATATAAGGCCCAAATAGAAAGCCTATAGCTCAAAGC
AAGCCTGCTTTTAGACCGCTTTCCAGATCTAGAAGAAACA
>AT4G01660.1 | chr4:705652-708651 FORWARD LENGTH=3000
TTCGAATTGAATCGCGGAGAACTGTCGCCAAATCGGCAGGTGAAACATCTACGAGAAGAAGCTAGCAGTGTCGAGGAAGG
CGAAAAAGAGGTTATCAGGCGATATTTTTTAGTCGGAGAGTGTGAATTCGTTAGGCCGGAAGTGGTGGCTAACGCGGCGG
CGCGTGGGTGGTGAAAGGCGGAAGAGAAGTCTAATAAGATCGGAGAAGATTGCATTGTTTCTTCTAGATCTGGAAAGCGG
TCTAAAAGCAGGCTTGCTTTGAGCTATAGGCTTTCTATTTGGGCCTTATATTTTCTTAAAGTCAAAATGGGCCCATTTAA
AATATATAAATTATGGATTTAATTAAATATATTCATAATTAAAAACTTTTCAAAATGTTTTCTATCTACAATATTATTCT
TTTTTACGTCGAAACCAAAATATTTTTTTTTCCTAGATTGGAAACATTTAAAAGTTTTGTTTGTGCTGTGTATTTATAGA
TATTTTTTAAAGGTATTTTTTTTTTTTTTTTTTTTTGTTAAAGTAAAGGTATTTTTATACATTTTCGGTCTACAATTTAG
AATAAATTTCTCTTCTTTTTCGGATGTAACTTTATATATTATAAGTTTATAATTCTTAAATTAAAATAAAAAAAAAACTT
TTTTAAAAGTTTTTAATATAATGAAAATACCCCCAAAAGAAAATTAAAATATGACGTATTAATTGAATCTTCCACTATAA
ATTATGTAAATTTAAAATGCCAATATTATTCACCCACTTAAAGTTATTAACTATATATCTTTCACTAAATTGTCATTGAC
TCTCTATTTGCATTATGAAAATAAAAGACAAAAAAAAAACTAAAATTATAGATCCAAATGAACTTTTGAGGAAACTTATT
GGCAATGTTTTAGGTTGATGATCTTTAAACAATAACGGATTTGAATTAACTTGTGCTAATGATCTTCAAGAGGAAATCTT
CAACAATATCACTAAAGGACTTGTGATTTTCACCTAAACAGAAGTCTTATACTTATAGTTTATAAATCAAATATAATATG
ATCGATATAGTCAAACCGATCTAATCTAGAAAGCAAATAAAACTTCTAAGAGATGGAATATAAACCAGGTGGATCAAAAT
CTTAAGTATGTTTTTGGATCTCAGGATCTTAGAGAGGTTAGCAAAAGCTTAACAAATGATGTAAAACGGATTAAAAGTAT
AAACCGTTAAAACTTAAAAGAGAGAGATTGAGAGTTACTATACCTTCAAGGGTTTGAATTTCTTGAGCTCTAATGGACAT
TTTTCTCTTCGTCTTTTTTTTTGTCAAAGCTCTCAGATGTTTTTGAAGATCTCAAGACTAAATACAATTTGGTTTATATG
TATAGACAAAATGATGACCACCTGTAGTTTAATGCCAACTAATCACTGTGTTATAGTTTTTAATTAATCCAATATACTAT
ATTGCCTACCATCCTGACAATTCTGAGTGGCTTGACCAATTTTATATTCGAAATGGTTTAATAACAATATTTGTTCGTAC
CCTAAGATTGGAGTAATATCACCGAAAGTTAAAATAAAGTCCTCTTTTACGTTAAGAAAATTAGTTAGAGAAGATTAATA
GTTTCAAAGATGATTTTCATATTTACTTAGGGGTCTCAATTTTGTTTGTTCGTATTATATAATTTCTTTCTCGTGTTACC
TTTTATGAGTGGAGATGCATTGTACTTAAGCATATTTTTATTTTTTTTGGCGGCCATTGTATATAAATTTAAATAATGAA
CGCTTATACATATTACAACATTGGTAGTAGCAGCATAAAATTCAATTATTGTTGGTTTTCTACTGTTAATGTAAAGCAGC
CAATTATATAGTTTTTTGGTTTGACTTTCACTTTATCTGAGAAAACAAAACTGTATCGTTATTTTTGGATTTCACATGAC
GGATCCGATAATTTTCAACTTAGACATGAAGATTTGCTAGTCTCATGAATCTCATTATTTACAACCATTAGTCTCTCTTA
TTTAAGTTCGGTCTCTCTCTAAATGTTTGAGTTAGACCAGCCAAAGATTGGTGATACTGTATTACTAATACATACATATC
TTTAAAATATTTTTTGGTGATTAACATCATAAATTGTTAGTATTGGAGGTGTTAGTATATGTCTTCTGAAGCTTCAATTT
GGTTGAGGTGTTATAGGATTGTTTCATAGTGTTCTGAAGATGTTAGTATGACTTTTGGAGGATAAGAAGTTGCTTTGTCC
ATGCTACTGATTGGGGATGTTGGTAGAAAACAGCATTGCCTGCCGCCTTTAGCTCATGTTGCATCGCTCCTTCTTAGGTT
GGGGCTCACGTTGAAGGGATTTTCGCTTCGCTTTATAATCATTTTAAAGTTTCTTTTTCTTTTATAGCTCTTGTTTCTTG
CCATGTTTTGCTTAGAGGAATTTTTTTATCGCGTTCATTTCATAGCTTTGTCTAAAGCTTCACGGCTTAAAGATGTAGTG
ATGATCTAATTCTCGATTGTCTATGCTTCCATATTTTTTACCTTTTCGGCATGGGACAATGTATCTAGGATCTTACTGAT
GTCGTTTCCTAAACCTTATTAACATTACATTCTTATCACACACAAAAAAACACATCATAAATTGATGAAATATATTTGGA
CAATTAAAACTACATGTTACGGGAGCAATCCAACAAAACATCACAAATGGTTAAGGAAGCTACTCGTAAAACTCCTTTAT
AGCCCAATGGGCCTTATATGGTGACAATAAAAAAAGAATAGGCTAATTGGGCCGGCCGAAACTAGAAACCTTGGAGGAGC
AGTTTCTGGTTATCGGCTCCCCACGTAAACCTCGGTTCCTCGTCGACGTCTCCGATCTTCGTGGTCTAACGCAAAAACAC
ACACATTATATACTTTCTCGAGAAAATTCTTCAAAACCAAATTGACAAAAATGGAAAACAAAAAAAAAGAGGAAAGTCAA
ATCCACGATTAAGAAGAGTAACTTTGCACGCGGCTTCGTG
>AT4G01670.1 | chr4:712512-715511 REVERSE LENGTH=3000
TGGCCCGCACTGCATCATTTCCGCACTCTTTGACAAATATGTGGATAATTTCTCTATTCAATTTTAAAACTACAAATGTA
ACCATGTAGGCAGAGATGGAGATGCATAATAAATGATATATATGTTTAGTAATTTTTTTCTTAAAAGATATAGTATATGT
TTTGTTAAGATATAAAAATAGTAAAGAAGATAAAGTAAATATTTCTATTCATATTTGTGCAAGGTTTCAAAATACACTAG
AATAAATTAGTGTACACTATATCTATTTTAGTATTTTCAATAATGTCAGCAAATTAATGTATACAATTCAATGAAACTAA
TGGATCAAACAAAGGAAAGTCGACAATAATCATCTCTTATAAGTATTGAGGAATCTCTGAGATTAATATTGTCAATTCAG
ATTGAATAATTAAGGTATTATGTTCTTTCTTAACAACTTTTTTATATATTGATAGACAAAGCATTTATTCGTTTGACTAT
TGTAACATTTTTTTGGTGAAGCTTCTAAAAAAGGCTAGTGTATCTTTATATAGGGACAACTTTATTACTTTATCTTTTTC
TCACTTTAAATTTAGTTTCATTTCAATGAATTTAAGAAATAGTTTTTACTTTTTTTTTTTTTTTTTTTTTTCAATTTTAT
AATATTAGACATTATCACTCGTCTTTTATATTCCGGCAGCTTTTAGTTTCTACTTCAACTTTAGTTTCACTCTTGGATAT
GGTCAAGTTCTTTGCTATTTTTAGTTGCACTTTTGATGAACATTAAACTAAAGCCGCATTCGTAACAACGTGTATATATA
TGTAGCCCATCCGTAGATATTAATTTGTTTGATGTTTTTTAATGGAAGCCCACTAAAGGTTAAATGGGCTTTTAATCAAG
GGACTATAAGCCCGATAGATATCTCAATTCCATATTTTTTATCACTCTTATACTATTTTAGAAAACCGACGATTAAATAT
CATTTTCAAGTGTAGATTTCTTAATAATATTATCAATGGCCGTCAATATGTCTTTGTCTTCTCATACTAAATCTCAATGT
TCTCGTGGGGTGCATTGATTGGTTTGCCTTGAATATAAATCTTATTAGGGTCGGTCTTACCAACTATTACTTTGATTTAT
TAAATACAGAAATGATAACATTCTTTGCATATTGGCAACATATATTGTTTCTCACGAGATTAATTATACATAGTATGCTC
CCATTCTATGAATTAAGTCCATAAAGAAGGAAACGCTTTGTTGAGACTTAAGCTTTTTAGATGTTTTAAACTCACATACT
TGGCATCATGGCATGATATACACTACCAAACAAAACAAATCACATTAGAGGCAATGCAGATTTGTATTTTCTTCTTCTTT
TTTGGTTGAAATTTCAAATTTATTTAATCAACACAAAGTTATCTTCAAAATCAATACAATACACTTTTTTATTTATTAAA
ACGTACTATCAAAATACTTCAAATATTTTCTCATCAGTCTGCAGCACGTGTGAGTTTCCAGTATAATCAATTATTATTTT
GTAAGTGACACGTGTGGGAGACCTGATCAAGGCCATCCATTTGCCCTAACAAACAGCAAAAAGCCGGCTTTAGATTAAAT
CGATAGTCCTTAAGCAAAAGTGTCCTCTTAAGATGTTTTTTAGCAAAGAAGAAACCAAGCAAAGCTATATGGACATTCAC
TTTGTGTTTTTATTTTTCTTTCCAATAGGTCACGAGAAATCAATTCTTTCATGAAAAGAGAAACTTAGCTCCTTACTTTA
TCAATATTGATAATAATTAACATAAAGTATTTTGAAGTTGTCACATATCATGACATGTGTTAACATCGCATCATTACAGT
TTTTTTAAAAGTAACATAACGTGTATATAACTTCATATACATATAGTACCATTCTCCCTGCAAAAAGAGAATTCTCAAGG
TAAATAACAACTATATTTGGCTTTAATTTTGTTATAGTACTAAATAAACTCCCTTATAGTCAGAACTAAATACCTTAATG
GCAATTAAAAACACTATACTCATACGATGGAAAAAAAATTAGATCTCATAAAATTCTTCAAGAAATGATGTTTTTTTAAA
ACGGAAGAAAATATATAATTTGGCATTTTGAGATATGATAAGATGATGTTTTGGACAGCCTCGTCGTGCGGACTGGTCTT
GGTTCTATCTCTTGCACAAATCTTACGTGTCAGAAGACGGTTGGCTTACGCAGTAGCTGGTCAAGTTCACTTAGATCAGC
ATAGACGATTTCTAATGTTCTTTTTTTTTTATTATGGTTTAATACACCTAAATTAAGTTTCAATAATCAGTGAATTTATT
GCTAATCCCAAAGTTCCTACCAAACGGATATCTTTAGATGCCTAAATTACAAGATTAGCCTTTTGCAGTCATGAGCACGG
ACGATGTATGCGGCTATGCCACGTGGAAATTGTCATTCGATTGTTGCTTAAGGTAAATTTCTTGCACTAATAAGTAGAAG
ATACCAATATGTTCGGTATATTGTTAGCAGAAATATATTAACGAACGTATTAATATATTACCCGAAGTCTTAAAATACCT
AAACAGATTTTAGATTTCCAAATTTGAGATATTAGAATTCAAAAAATCCGACTTGACCCCGACCCGAATATCCAAACGTC
CAAACCTAACTAAAAGAACGATGCTTTTACTATGCATTCGTTTTACAAGTATTTCTTAGTCTTTTTTGCTCATTGGAAAA
CTTGCCATTGTGATTAATTGGTTTCTAACGAGTTTTTCATTGATAGACTTAACATTTGGCAGATTTTATTAAGTTTTGGG
GCTAAAAATGGAAATTCAAAGAACGGCGATAGGATATATATAAAGGTCTCCATGTCGTTATGTTTTTTAATCAAAACATT
TTAACCAAACAGCAAAATCAAAATCAAAATCCAAAGCTAAAAAACAGATACTATCAGATAACATCAAAATATATAGAGAC
ACAACAAATACAACATTTATCTATACTAGAGTTTATTACT
>AT4G01671.1 | chr4:713390-716389 REVERSE LENGTH=3000
ACAATGGAGGAAAATCAAAATCCATTCACAATATCGAATCATTCAAATTCGTCCTTATACAGTGATATAAAATCAGAGAC
CAATTTTTTTGGCACAGAGGCTACAAATGTTGGTATGTGGCCATGTAACCAGCTCCAGCCTCAGCAACATGCATATGGCC
ATATATAAATCTTCTTGTATATTATAAGGTGTGTGAATCTTCTTTTTTTTTTTTCTCAAATATGGTTTTTTTTTTTTTTA
ATGGGTTGTGTATATAGTTTGTGTTATATATCATTTAATTTAACAGTATTGGTTTTTACATTTTTTTGTTTTCATATTCG
ATGTACCTTGTGAACCACAGATTTATGGACTCGGGGATTTTGTTTCTCTATTGTTAATGGCTTACGACATTTGTTTCTCA
AGTTTTGTTCATTTTATATACACATTACATCAAAATTTATTAAACATATATACAAATACTATATATGAAAGAATGTTACT
TAAAATGATACGATAAAATTTCATTTTTTGCCAAAATAAAAAATAAACGATATGATAAACCTTTTGTTTTAACAAATTAA
GTTTTGGACTTCGTAGTCTCTAATATCAAAATCTATATACTGACATCTAACTATTTTTATTTTTATTTTATCATATAGTG
TACTCTTTTATAGTCCTCCTGGTTTGATATTTTCACATAAATTTTAAAAAACTAAACTGAATATTCAAAATTTACCATAC
AATAAATAATTTGACTCTTGAAATTTAATTAATTTTTACCAAGAAAAAAAGAAAGATTTTCTCAAAGATCCAAAACGTTA
AATTATATTCTAAGTGGAGAATTTTTGTAAAACGAAAAAACCCAACATAGCATAAATCTCTACATAAATCATAAGGCTTG
GCCCGCACTGCATCATTTCCGCACTCTTTGACAAATATGTGGATAATTTCTCTATTCAATTTTAAAACTACAAATGTAAC
CATGTAGGCAGAGATGGAGATGCATAATAAATGATATATATGTTTAGTAATTTTTTTCTTAAAAGATATAGTATATGTTT
TGTTAAGATATAAAAATAGTAAAGAAGATAAAGTAAATATTTCTATTCATATTTGTGCAAGGTTTCAAAATACACTAGAA
TAAATTAGTGTACACTATATCTATTTTAGTATTTTCAATAATGTCAGCAAATTAATGTATACAATTCAATGAAACTAATG
GATCAAACAAAGGAAAGTCGACAATAATCATCTCTTATAAGTATTGAGGAATCTCTGAGATTAATATTGTCAATTCAGAT
TGAATAATTAAGGTATTATGTTCTTTCTTAACAACTTTTTTATATATTGATAGACAAAGCATTTATTCGTTTGACTATTG
TAACATTTTTTTGGTGAAGCTTCTAAAAAAGGCTAGTGTATCTTTATATAGGGACAACTTTATTACTTTATCTTTTTCTC
ACTTTAAATTTAGTTTCATTTCAATGAATTTAAGAAATAGTTTTTACTTTTTTTTTTTTTTTTTTTTTTCAATTTTATAA
TATTAGACATTATCACTCGTCTTTTATATTCCGGCAGCTTTTAGTTTCTACTTCAACTTTAGTTTCACTCTTGGATATGG
TCAAGTTCTTTGCTATTTTTAGTTGCACTTTTGATGAACATTAAACTAAAGCCGCATTCGTAACAACGTGTATATATATG
TAGCCCATCCGTAGATATTAATTTGTTTGATGTTTTTTAATGGAAGCCCACTAAAGGTTAAATGGGCTTTTAATCAAGGG
ACTATAAGCCCGATAGATATCTCAATTCCATATTTTTTATCACTCTTATACTATTTTAGAAAACCGACGATTAAATATCA
TTTTCAAGTGTAGATTTCTTAATAATATTATCAATGGCCGTCAATATGTCTTTGTCTTCTCATACTAAATCTCAATGTTC
TCGTGGGGTGCATTGATTGGTTTGCCTTGAATATAAATCTTATTAGGGTCGGTCTTACCAACTATTACTTTGATTTATTA
AATACAGAAATGATAACATTCTTTGCATATTGGCAACATATATTGTTTCTCACGAGATTAATTATACATAGTATGCTCCC
ATTCTATGAATTAAGTCCATAAAGAAGGAAACGCTTTGTTGAGACTTAAGCTTTTTAGATGTTTTAAACTCACATACTTG
GCATCATGGCATGATATACACTACCAAACAAAACAAATCACATTAGAGGCAATGCAGATTTGTATTTTCTTCTTCTTTTT
TGGTTGAAATTTCAAATTTATTTAATCAACACAAAGTTATCTTCAAAATCAATACAATACACTTTTTTATTTATTAAAAC
GTACTATCAAAATACTTCAAATATTTTCTCATCAGTCTGCAGCACGTGTGAGTTTCCAGTATAATCAATTATTATTTTGT
AAGTGACACGTGTGGGAGACCTGATCAAGGCCATCCATTTGCCCTAACAAACAGCAAAAAGCCGGCTTTAGATTAAATCG
ATAGTCCTTAAGCAAAAGTGTCCTCTTAAGATGTTTTTTAGCAAAGAAGAAACCAAGCAAAGCTATATGGACATTCACTT
TGTGTTTTTATTTTTCTTTCCAATAGGTCACGAGAAATCAATTCTTTCATGAAAAGAGAAACTTAGCTCCTTACTTTATC
AATATTGATAATAATTAACATAAAGTATTTTGAAGTTGTCACATATCATGACATGTGTTAACATCGCATCATTACAGTTT
TTTTAAAAGTAACATAACGTGTATATAACTTCATATACATATAGTACCATTCTCCCTGCAAAAAGAGAATTCTCAAGGTA
AATAACAACTATATTTGGCTTTAATTTTGTTATAGTACTAAATAAACTCCCTTATAGTCAGAACTAAATACCTTAATGGC
AATTAAAAACACTATACTCATACGATGGAAAAAAAATTAGATCTCATAAAATTCTTCAAGAAATGATGTTTTTTTAAAAC
GGAAGAAAATATATAATTTGGCATTTTGAGATATGATAAG
>AT4G01680.2 | chr4:717416-720415 REVERSE LENGTH=3000
TCTCTCATGAGTAGTTTTAAAATCGAAATAGATCATAATAAAACAGAAGAAAAACACCAGAAAGCCAAAACAAAAATTAT
GCAACCAGCCTCGTCAAAACACTGAAGACTCCCGTGCAATACGCTCTTGAAGCCATGATAGACATCCTAACGCCACATAT
GAAGTAAAGCGTATTTCCTTTGTCACACTATAAGCAATATCTGTAGCGAAAGAATGGCTTTCGGTGAAAAGAGATAAAAA
CTTAACTCGTTCATCACATGTACTACTTGCAAGATTTTATCCAGCTTTCAGTGAAGAGAGATGGAAACTTACTTCACACA
TCACCTCAAAATTTCTCTATTGAATTATTTTATATGGAGGAACATTTAGTACAAATTTAAAAACCAATAGACACTCAATA
ACTTCCCATAAAGAAATCGGTTTGGTATATTACTAAATTATGGACGTTAGACCGATTCTTATACTGAGCAGTCATACTAA
ATTAAAATTTTAGATTGGTTTATATTCATTTTTTCTAAAAAGTGAATGAAAATCACATTCAGTACTATTAACAAAAAAAT
GTAAACAATAATTTACAAAATAGAAGCCTACACGTGTAGTCTTTAACTTGGGTTTGAGACAGAAAAAGGACCTACAAGGA
TGAGTCGAGATACGTTATCCACCAAAGTCACAGTGTATCACATGCCTTTGCCTCTGTCCTTCTCCGTTTCTCCATTCGGC
TCCACAATTTTCCCATTCCCTGATTTGCGTCTATGGAAATTACTCTACACTAATGCTGTTTCCTACCGTTGGATCTATAA
GCTGAGCCGTTAGATCTAACTATTTCTTGTCAACATCAGTTGACTGTAAAAACTAGACTCAATGTGGGCTTGAAACATGC
TCTTCATGTGATAAATGTCCTGATTCCTAAAGAGTTTTGTTTCTAATCCATGTAAAAAATATACAGTAATAGTAATAATA
TTGCAAAACATATACAATTGTTGAAAAATACCATGAATAATTCGTATTATTCTTGTTATTGTAATTATAATGGTACGTCG
ATAATTGATGTTACATTTTATCGAAGCCGTCTCCAAGACTTGGCTTATATTCCATGAAGATTCCTCTCTTTTTTTTTTTT
TATGTTGAAGGCCATGGTTTAGACTTTAGACACCGAATCTTCTTTTATTTTACTTTTTTTTTAATGATAATGGACAAAAT
ATTTTAATATAAAACTTTAAACTAAACAAATAAGTTGACATCAATTCTTCATATTAATCTAGTTATTGACAATGTATGTC
TCTTGGTATTTTGAAACTTGAGAGTCTTCCATCTTTACTATTTTAAAATTTTAGCCGGAGTAGTTTGTACATGTAATGGT
TTTACAAAACATGATCAATAACTTTATAAAACAAGCGTAATACGGCGTTCAAATTTGGTTTCTGCATGAAATAAAATAAG
TAGATTAAATAGTGTTTGAATAAAATAATACTAATCTTAGTTAACTAAGTTTTATACGACAGTTATTCGTTTGAGTATGA
TATCATAAAACAATGATATATTTACTCATTTTAGATGTTCTAGGTGTAGTAGTTAATTATTGCAAGTCAAGTAATATAAA
AGTTAAAGAGAGCAAAGGTACTAATAGTATATGTTTATGCACATAAGTTGATTAAATATATGTATAACCAATAATGGCTC
GGAATCATTGTGTGTTTTATGCCTGGCACAATATTATATTGGTTCAGACTTAGTTAAACACTCTTTTAGAAGTGATTAAA
TATTCAGTTGAATGAATATAAAATTGAATTCTTATGTTTTGTTAACTTTAATCATTGGAGCGAATTATTAATTATATCCT
TCCTGATTAAAAAATAACTTCCTGTTTACATATGGGATATATGTTACAAAAAAATACATATTTAGTGTCAATTTTTACAA
ATAACTTTCAATCGTGATAAAGATTTTAACATATGAGGTAAATCCGTAAATGTTTTGTTTTCCTTACAATATAGAAACTC
TTCTCTTTTTGCTAAAGGAATATTAATTGATTTAACTGAACAACTAAACTTGTTGTGACTTTAAGTGATTCATGAAACTT
TCTTATTTTCCCATATAAAATCGCAGAATGTTATACGTTGAGTAAATAGACTCTTTTTGATCATGTCGAAGAACTTAATG
GCTGTGAAAATAATTATGTAGAAGAATTAGACGCGACCCACATTTATTGCAAATCATAAATGCGAAATATACAAGCTGTG
GACAACGTTCTAAATAAAGATCAAACCTCAAATTTTTATAAAATACAATATATATATTAGATCTATATAGTACGATTTAT
CCCAAACAAAAGGATAGCGTGTGGTTCGCAAATCAAACCTTGAAGAAGAAACTAAGCTAATAATTTTACTTCAACACCAA
AAGAAAATATAAGTTCACACAGTCACATCCTTTTCATAGCTTTTAAAGTATTATCTCTACTTTTATTCGTTTTCATAAGT
TACTGAAAAGTGTGACTTTTATATCCATACTTACTATATCAAATATATGTGGGATTAATATTCATTTATAGAAAATTTAA
ATCGCAATAACTCAATATCAGCCATTAAATTTTACATTATTATCGTAATTTACATCAAATTTTGCTATAAAATAAAATAC
AATTATATCATATTTCTGTTTTAGTTGAATTATATAGTATTATTTTATATAAATGTATTTCACTTTTCATACACTAATTA
CTTATTCTACAATACTACCAAACAGAACCAAATTTGTTTTTGACTAGAGTAAACTTCAACGTACCGAAACAAAAACCCTT
TTGTTTATATTCCCCAAATCCTCCTCTCCTTTTCTCATCTTCTCACTTCAAACTCTCTCTATCTTTCTCTCTCACCTCAT
ATTATGAACTAAAGATTTCTCTGAAAGCTGACTTCATAAACTTTTTCTGAAGAAGAAACACACAAAAACGATCGATCTTG
AATTGATTCTTTGTAGTATTTTATTTACATATATATATAG
>AT4G01680.1 | chr4:717416-720415 REVERSE LENGTH=3000
TCTCTCATGAGTAGTTTTAAAATCGAAATAGATCATAATAAAACAGAAGAAAAACACCAGAAAGCCAAAACAAAAATTAT
GCAACCAGCCTCGTCAAAACACTGAAGACTCCCGTGCAATACGCTCTTGAAGCCATGATAGACATCCTAACGCCACATAT
GAAGTAAAGCGTATTTCCTTTGTCACACTATAAGCAATATCTGTAGCGAAAGAATGGCTTTCGGTGAAAAGAGATAAAAA
CTTAACTCGTTCATCACATGTACTACTTGCAAGATTTTATCCAGCTTTCAGTGAAGAGAGATGGAAACTTACTTCACACA
TCACCTCAAAATTTCTCTATTGAATTATTTTATATGGAGGAACATTTAGTACAAATTTAAAAACCAATAGACACTCAATA
ACTTCCCATAAAGAAATCGGTTTGGTATATTACTAAATTATGGACGTTAGACCGATTCTTATACTGAGCAGTCATACTAA
ATTAAAATTTTAGATTGGTTTATATTCATTTTTTCTAAAAAGTGAATGAAAATCACATTCAGTACTATTAACAAAAAAAT
GTAAACAATAATTTACAAAATAGAAGCCTACACGTGTAGTCTTTAACTTGGGTTTGAGACAGAAAAAGGACCTACAAGGA
TGAGTCGAGATACGTTATCCACCAAAGTCACAGTGTATCACATGCCTTTGCCTCTGTCCTTCTCCGTTTCTCCATTCGGC
TCCACAATTTTCCCATTCCCTGATTTGCGTCTATGGAAATTACTCTACACTAATGCTGTTTCCTACCGTTGGATCTATAA
GCTGAGCCGTTAGATCTAACTATTTCTTGTCAACATCAGTTGACTGTAAAAACTAGACTCAATGTGGGCTTGAAACATGC
TCTTCATGTGATAAATGTCCTGATTCCTAAAGAGTTTTGTTTCTAATCCATGTAAAAAATATACAGTAATAGTAATAATA
TTGCAAAACATATACAATTGTTGAAAAATACCATGAATAATTCGTATTATTCTTGTTATTGTAATTATAATGGTACGTCG
ATAATTGATGTTACATTTTATCGAAGCCGTCTCCAAGACTTGGCTTATATTCCATGAAGATTCCTCTCTTTTTTTTTTTT
TATGTTGAAGGCCATGGTTTAGACTTTAGACACCGAATCTTCTTTTATTTTACTTTTTTTTTAATGATAATGGACAAAAT
ATTTTAATATAAAACTTTAAACTAAACAAATAAGTTGACATCAATTCTTCATATTAATCTAGTTATTGACAATGTATGTC
TCTTGGTATTTTGAAACTTGAGAGTCTTCCATCTTTACTATTTTAAAATTTTAGCCGGAGTAGTTTGTACATGTAATGGT
TTTACAAAACATGATCAATAACTTTATAAAACAAGCGTAATACGGCGTTCAAATTTGGTTTCTGCATGAAATAAAATAAG
TAGATTAAATAGTGTTTGAATAAAATAATACTAATCTTAGTTAACTAAGTTTTATACGACAGTTATTCGTTTGAGTATGA
TATCATAAAACAATGATATATTTACTCATTTTAGATGTTCTAGGTGTAGTAGTTAATTATTGCAAGTCAAGTAATATAAA
AGTTAAAGAGAGCAAAGGTACTAATAGTATATGTTTATGCACATAAGTTGATTAAATATATGTATAACCAATAATGGCTC
GGAATCATTGTGTGTTTTATGCCTGGCACAATATTATATTGGTTCAGACTTAGTTAAACACTCTTTTAGAAGTGATTAAA
TATTCAGTTGAATGAATATAAAATTGAATTCTTATGTTTTGTTAACTTTAATCATTGGAGCGAATTATTAATTATATCCT
TCCTGATTAAAAAATAACTTCCTGTTTACATATGGGATATATGTTACAAAAAAATACATATTTAGTGTCAATTTTTACAA
ATAACTTTCAATCGTGATAAAGATTTTAACATATGAGGTAAATCCGTAAATGTTTTGTTTTCCTTACAATATAGAAACTC
TTCTCTTTTTGCTAAAGGAATATTAATTGATTTAACTGAACAACTAAACTTGTTGTGACTTTAAGTGATTCATGAAACTT
TCTTATTTTCCCATATAAAATCGCAGAATGTTATACGTTGAGTAAATAGACTCTTTTTGATCATGTCGAAGAACTTAATG
GCTGTGAAAATAATTATGTAGAAGAATTAGACGCGACCCACATTTATTGCAAATCATAAATGCGAAATATACAAGCTGTG
GACAACGTTCTAAATAAAGATCAAACCTCAAATTTTTATAAAATACAATATATATATTAGATCTATATAGTACGATTTAT
CCCAAACAAAAGGATAGCGTGTGGTTCGCAAATCAAACCTTGAAGAAGAAACTAAGCTAATAATTTTACTTCAACACCAA
AAGAAAATATAAGTTCACACAGTCACATCCTTTTCATAGCTTTTAAAGTATTATCTCTACTTTTATTCGTTTTCATAAGT
TACTGAAAAGTGTGACTTTTATATCCATACTTACTATATCAAATATATGTGGGATTAATATTCATTTATAGAAAATTTAA
ATCGCAATAACTCAATATCAGCCATTAAATTTTACATTATTATCGTAATTTACATCAAATTTTGCTATAAAATAAAATAC
AATTATATCATATTTCTGTTTTAGTTGAATTATATAGTATTATTTTATATAAATGTATTTCACTTTTCATACACTAATTA
CTTATTCTACAATACTACCAAACAGAACCAAATTTGTTTTTGACTAGAGTAAACTTCAACGTACCGAAACAAAAACCCTT
TTGTTTATATTCCCCAAATCCTCCTCTCCTTTTCTCATCTTCTCACTTCAAACTCTCTCTATCTTTCTCTCTCACCTCAT
ATTATGAACTAAAGATTTCTCTGAAAGCTGACTTCATAAACTTTTTCTGAAGAAGAAACACACAAAAACGATCGATCTTG
AATTGATTCTTTGTAGTATTTTATTTACATATATATATAG
>AT4G01680.3 | chr4:717416-720415 REVERSE LENGTH=3000
TCTCTCATGAGTAGTTTTAAAATCGAAATAGATCATAATAAAACAGAAGAAAAACACCAGAAAGCCAAAACAAAAATTAT
GCAACCAGCCTCGTCAAAACACTGAAGACTCCCGTGCAATACGCTCTTGAAGCCATGATAGACATCCTAACGCCACATAT
GAAGTAAAGCGTATTTCCTTTGTCACACTATAAGCAATATCTGTAGCGAAAGAATGGCTTTCGGTGAAAAGAGATAAAAA
CTTAACTCGTTCATCACATGTACTACTTGCAAGATTTTATCCAGCTTTCAGTGAAGAGAGATGGAAACTTACTTCACACA
TCACCTCAAAATTTCTCTATTGAATTATTTTATATGGAGGAACATTTAGTACAAATTTAAAAACCAATAGACACTCAATA
ACTTCCCATAAAGAAATCGGTTTGGTATATTACTAAATTATGGACGTTAGACCGATTCTTATACTGAGCAGTCATACTAA
ATTAAAATTTTAGATTGGTTTATATTCATTTTTTCTAAAAAGTGAATGAAAATCACATTCAGTACTATTAACAAAAAAAT
GTAAACAATAATTTACAAAATAGAAGCCTACACGTGTAGTCTTTAACTTGGGTTTGAGACAGAAAAAGGACCTACAAGGA
TGAGTCGAGATACGTTATCCACCAAAGTCACAGTGTATCACATGCCTTTGCCTCTGTCCTTCTCCGTTTCTCCATTCGGC
TCCACAATTTTCCCATTCCCTGATTTGCGTCTATGGAAATTACTCTACACTAATGCTGTTTCCTACCGTTGGATCTATAA
GCTGAGCCGTTAGATCTAACTATTTCTTGTCAACATCAGTTGACTGTAAAAACTAGACTCAATGTGGGCTTGAAACATGC
TCTTCATGTGATAAATGTCCTGATTCCTAAAGAGTTTTGTTTCTAATCCATGTAAAAAATATACAGTAATAGTAATAATA
TTGCAAAACATATACAATTGTTGAAAAATACCATGAATAATTCGTATTATTCTTGTTATTGTAATTATAATGGTACGTCG
ATAATTGATGTTACATTTTATCGAAGCCGTCTCCAAGACTTGGCTTATATTCCATGAAGATTCCTCTCTTTTTTTTTTTT
TATGTTGAAGGCCATGGTTTAGACTTTAGACACCGAATCTTCTTTTATTTTACTTTTTTTTTAATGATAATGGACAAAAT
ATTTTAATATAAAACTTTAAACTAAACAAATAAGTTGACATCAATTCTTCATATTAATCTAGTTATTGACAATGTATGTC
TCTTGGTATTTTGAAACTTGAGAGTCTTCCATCTTTACTATTTTAAAATTTTAGCCGGAGTAGTTTGTACATGTAATGGT
TTTACAAAACATGATCAATAACTTTATAAAACAAGCGTAATACGGCGTTCAAATTTGGTTTCTGCATGAAATAAAATAAG
TAGATTAAATAGTGTTTGAATAAAATAATACTAATCTTAGTTAACTAAGTTTTATACGACAGTTATTCGTTTGAGTATGA
TATCATAAAACAATGATATATTTACTCATTTTAGATGTTCTAGGTGTAGTAGTTAATTATTGCAAGTCAAGTAATATAAA
AGTTAAAGAGAGCAAAGGTACTAATAGTATATGTTTATGCACATAAGTTGATTAAATATATGTATAACCAATAATGGCTC
GGAATCATTGTGTGTTTTATGCCTGGCACAATATTATATTGGTTCAGACTTAGTTAAACACTCTTTTAGAAGTGATTAAA
TATTCAGTTGAATGAATATAAAATTGAATTCTTATGTTTTGTTAACTTTAATCATTGGAGCGAATTATTAATTATATCCT
TCCTGATTAAAAAATAACTTCCTGTTTACATATGGGATATATGTTACAAAAAAATACATATTTAGTGTCAATTTTTACAA
ATAACTTTCAATCGTGATAAAGATTTTAACATATGAGGTAAATCCGTAAATGTTTTGTTTTCCTTACAATATAGAAACTC
TTCTCTTTTTGCTAAAGGAATATTAATTGATTTAACTGAACAACTAAACTTGTTGTGACTTTAAGTGATTCATGAAACTT
TCTTATTTTCCCATATAAAATCGCAGAATGTTATACGTTGAGTAAATAGACTCTTTTTGATCATGTCGAAGAACTTAATG
GCTGTGAAAATAATTATGTAGAAGAATTAGACGCGACCCACATTTATTGCAAATCATAAATGCGAAATATACAAGCTGTG
GACAACGTTCTAAATAAAGATCAAACCTCAAATTTTTATAAAATACAATATATATATTAGATCTATATAGTACGATTTAT
CCCAAACAAAAGGATAGCGTGTGGTTCGCAAATCAAACCTTGAAGAAGAAACTAAGCTAATAATTTTACTTCAACACCAA
AAGAAAATATAAGTTCACACAGTCACATCCTTTTCATAGCTTTTAAAGTATTATCTCTACTTTTATTCGTTTTCATAAGT
TACTGAAAAGTGTGACTTTTATATCCATACTTACTATATCAAATATATGTGGGATTAATATTCATTTATAGAAAATTTAA
ATCGCAATAACTCAATATCAGCCATTAAATTTTACATTATTATCGTAATTTACATCAAATTTTGCTATAAAATAAAATAC
AATTATATCATATTTCTGTTTTAGTTGAATTATATAGTATTATTTTATATAAATGTATTTCACTTTTCATACACTAATTA
CTTATTCTACAATACTACCAAACAGAACCAAATTTGTTTTTGACTAGAGTAAACTTCAACGTACCGAAACAAAAACCCTT
TTGTTTATATTCCCCAAATCCTCCTCTCCTTTTCTCATCTTCTCACTTCAAACTCTCTCTATCTTTCTCTCTCACCTCAT
ATTATGAACTAAAGATTTCTCTGAAAGCTGACTTCATAAACTTTTTCTGAAGAAGAAACACACAAAAACGATCGATCTTG
AATTGATTCTTTGTAGTATTTTATTTACATATATATATAG
>AT4G01690.2 | chr4:726929-729928 FORWARD LENGTH=3000
TTTACTCGACTTGCAGAAAATAATATATATATGTATATATATATATACATATATATTTAAACATAGTTATTATTTGTGTT
TTGGATATAACTGAACGCATCCAAAGCACTTCGGAGCTTGTGAATCGTTATAACATGCAAACTATTTTGCAGAATATGAT
TTATTATTATATTGTATTGCAAATGATCTTAATTTTTTTTTTGTGCAAACAAATGATCTATACTAGTTTTTTTTAAACGA
CATTAGCATCTACAAAATAACTATCGTCATTAGCCACTGATTGTAATATTGTTACAATATAATTTGTATAGCTGTAAACT
ATTTATGTTGTCAGTTCTAGTTTTGATATATTTACTGTCGCTAATTCTAACATGTTTGCATTCAAAACCGCTGATTAATT
GACATTGTTACTATATAGAGCATAAAACGGTGCTTCATTGGATGACTATTGACTAATATACCAAATGTGACTATGTGAGT
TTATGATTTAGTTACATAAATATACAGATATGTTTATCTATTTATTTATAGAAAGTCTTTCAAGAAATCTACAAAAATTA
AAGAAATAAAGAGAGTATGCCTATCTGTACGTCGGTGGCTGTATATTGTGAAAATAATTAATGTCGTATATTATTGCAAG
TACTTAGGGATCAGGGCTGAGTCTACGACAAGATACGTATCAATGCACACGTCCAAATTTTTTTTTTTTTTGTGTACAAA
TGGTCATGGTCTCCAGACGGTGACATTTTAAAAAACATTATTTGATTGGTCTTTGTAATTTTTATTTTCCAACCTGTCTT
GTCATTTCGACTACGAAACGTACGATTTTTTCAATCACGTTTACTAATATCATACACCGAAAATAAACAGTTCACAAACG
CATCTTAATTATTCAAATTCATGAATGTTTTATATAATCGAGTATCATATCAACATTTATTTGATATTTTGATGTCGTAT
GTATATCAATGTTGTTAGCTGTAAACTGTCCAATGAAAATCCATTTAATATTTGGACAAATTATTATTAGGGAAATTAAT
GTAATGTGGAGTATTTTATATGAAATGTGTATTAATGACGACGACCTTACTTGATCCCGGAAGTGTGTATTAATTTAATC
GCGGTGCATCGCTGTCCACACGGTTGGGTTCATGCGTACGTGGTATTTGCTGGCAAGTGGCAGTGAAGTTTCTTGTTTGA
TACTGTATGTTCCATTCATGTCTTTCCCTAGATGCATGTTTCTTCTATTTTTATATATTAATATTTTTTTGTTTTTCTTA
TTATGTTTTCTTTCCCTTTGTGAGGAGAATAATTGCGATACGATTATTTGTTTTAACAGAAAAAAGTGAAGCGAAAAAGA
TGATTCGAAGTTTGAAGTACGATTAAAATTTTTCTTTTTCCGGATCCGAGTTTGATCTTCTTTAGAAACAAAAATTATAT
TTGTTTAGAAAGTCTGTCAGTTGGGTTTTGGCCCAATTGATTTACCTGGTAGTCAGAAATGTAAGTGACCTGACTACCCT
TGACATTAGTCAGAAAACATTCTAAACTCGAGATAAACACTGTGGTAGTTCTTTAGAAAGAAGTCGACTCTAAAGTACTT
TGGCGTAAAACAAAAAAATTTCCCTTGAAATTATACTTTATTTGTTTGACATAAATGTTTCAAATATAATCTTCTTTTAA
TCAATGTAGTTAAATTTTTTTGATAGAAGCACGTCAGAATTTCACACTAGTAATGTATAAGTGGTAATCATCATTGCCTA
AAACAATGATTAATTAAAATTTTAGAATTCGTCGTCGACAAAGAATTTTTCTTATGATGAAGGTTTTGTGCATAATTATG
AACGGATCCATTTATTTCACTCTAACTAGGAATAGATGTTTGATGGGATACAAGTGAACACGACACAAAGTAACAAAAAT
TCATTTAACGTCACAAATTATTCTCAATCGAATTTCGAAGTATCAAGAAAAAGGGCAATTAAAAACGTAATCTCATTATG
TCTTTGAAATCTAAATTAAAAGTTGAGTTTATTTTAATTATTAATTTCCTTTTTGATGATGTAGGGGATGACAATTGACA
ACCAATTTGATTTGAAAGATTAACATAAATCATTTTGAGCATACATATATTGCTTAAATCACACCCGTTTATCTCTAAAA
ACCTCCATAATTTATATCAGGAAAATAAATCTAGTTATTGATATCGCCATCAAATATTTTTTTCTTAAATTGTTTTTTTT
TGTTGTTGTTGAAAATTTAATTAGAAAGATAAGTGGACAACGACGCGAGACAAAGACACAATCTTTAGGGCCTTGAGTAA
ATTAGGGACAGCATAAACACATGCACTAGTCCTGTCTTTATTTAATTATGTGGTGTTTACTCTAATGACGTCGCTTTGAT
TAACCAAGTGGTCATAATTAATATATCGATCGAATTATATAATTATCATAAATTTGAATAAGCATGTTGCCTTTTATTAA
AGAGGTTTAATAAAGTTTGGTAATAATGGACTTTGACTTCAAACTCGATTCTCATGTAATTAATTAATATTTACATCAAA
ATTTGGTCACTAATATTACCAAATTAATATACTAAAATGTTAATTCGCAAATAAAACACTAATTCCAAATAAAGGGTCAT
TATGATAAACACGTATTGAACTTGATAAAGCAAAGCAAAAATAATGGGTTTCAAGGTTTGGTTATATATGACAAAAAAAA
AAAAAGGTTTGGTTATATATCTATTGGGCCTATAACCATGTTATAACAAATTTGGGCCTAACTAAAATAATAAAATAAAC
GTAATGGTCCTTTTTATATTTGGGTCAAACCCAACTCTAAACCCAAACCAAAGAAAAAGTATACGGTACGGTACACAGAC
TTATGGTGTGTGTGATTGCAGGTGAATATTTCTCGTCGTCTTCTCCTTTCTTCTGAAGAAGATTACCCAATCTGAAAAAA
ACCAAGAAGCTGACAAAATTCCGAATTCTCTGCGATTTCC
>AT4G01690.1 | chr4:726929-729928 FORWARD LENGTH=3000
TTTACTCGACTTGCAGAAAATAATATATATATGTATATATATATATACATATATATTTAAACATAGTTATTATTTGTGTT
TTGGATATAACTGAACGCATCCAAAGCACTTCGGAGCTTGTGAATCGTTATAACATGCAAACTATTTTGCAGAATATGAT
TTATTATTATATTGTATTGCAAATGATCTTAATTTTTTTTTTGTGCAAACAAATGATCTATACTAGTTTTTTTTAAACGA
CATTAGCATCTACAAAATAACTATCGTCATTAGCCACTGATTGTAATATTGTTACAATATAATTTGTATAGCTGTAAACT
ATTTATGTTGTCAGTTCTAGTTTTGATATATTTACTGTCGCTAATTCTAACATGTTTGCATTCAAAACCGCTGATTAATT
GACATTGTTACTATATAGAGCATAAAACGGTGCTTCATTGGATGACTATTGACTAATATACCAAATGTGACTATGTGAGT
TTATGATTTAGTTACATAAATATACAGATATGTTTATCTATTTATTTATAGAAAGTCTTTCAAGAAATCTACAAAAATTA
AAGAAATAAAGAGAGTATGCCTATCTGTACGTCGGTGGCTGTATATTGTGAAAATAATTAATGTCGTATATTATTGCAAG
TACTTAGGGATCAGGGCTGAGTCTACGACAAGATACGTATCAATGCACACGTCCAAATTTTTTTTTTTTTTGTGTACAAA
TGGTCATGGTCTCCAGACGGTGACATTTTAAAAAACATTATTTGATTGGTCTTTGTAATTTTTATTTTCCAACCTGTCTT
GTCATTTCGACTACGAAACGTACGATTTTTTCAATCACGTTTACTAATATCATACACCGAAAATAAACAGTTCACAAACG
CATCTTAATTATTCAAATTCATGAATGTTTTATATAATCGAGTATCATATCAACATTTATTTGATATTTTGATGTCGTAT
GTATATCAATGTTGTTAGCTGTAAACTGTCCAATGAAAATCCATTTAATATTTGGACAAATTATTATTAGGGAAATTAAT
GTAATGTGGAGTATTTTATATGAAATGTGTATTAATGACGACGACCTTACTTGATCCCGGAAGTGTGTATTAATTTAATC
GCGGTGCATCGCTGTCCACACGGTTGGGTTCATGCGTACGTGGTATTTGCTGGCAAGTGGCAGTGAAGTTTCTTGTTTGA
TACTGTATGTTCCATTCATGTCTTTCCCTAGATGCATGTTTCTTCTATTTTTATATATTAATATTTTTTTGTTTTTCTTA
TTATGTTTTCTTTCCCTTTGTGAGGAGAATAATTGCGATACGATTATTTGTTTTAACAGAAAAAAGTGAAGCGAAAAAGA
TGATTCGAAGTTTGAAGTACGATTAAAATTTTTCTTTTTCCGGATCCGAGTTTGATCTTCTTTAGAAACAAAAATTATAT
TTGTTTAGAAAGTCTGTCAGTTGGGTTTTGGCCCAATTGATTTACCTGGTAGTCAGAAATGTAAGTGACCTGACTACCCT
TGACATTAGTCAGAAAACATTCTAAACTCGAGATAAACACTGTGGTAGTTCTTTAGAAAGAAGTCGACTCTAAAGTACTT
TGGCGTAAAACAAAAAAATTTCCCTTGAAATTATACTTTATTTGTTTGACATAAATGTTTCAAATATAATCTTCTTTTAA
TCAATGTAGTTAAATTTTTTTGATAGAAGCACGTCAGAATTTCACACTAGTAATGTATAAGTGGTAATCATCATTGCCTA
AAACAATGATTAATTAAAATTTTAGAATTCGTCGTCGACAAAGAATTTTTCTTATGATGAAGGTTTTGTGCATAATTATG
AACGGATCCATTTATTTCACTCTAACTAGGAATAGATGTTTGATGGGATACAAGTGAACACGACACAAAGTAACAAAAAT
TCATTTAACGTCACAAATTATTCTCAATCGAATTTCGAAGTATCAAGAAAAAGGGCAATTAAAAACGTAATCTCATTATG
TCTTTGAAATCTAAATTAAAAGTTGAGTTTATTTTAATTATTAATTTCCTTTTTGATGATGTAGGGGATGACAATTGACA
ACCAATTTGATTTGAAAGATTAACATAAATCATTTTGAGCATACATATATTGCTTAAATCACACCCGTTTATCTCTAAAA
ACCTCCATAATTTATATCAGGAAAATAAATCTAGTTATTGATATCGCCATCAAATATTTTTTTCTTAAATTGTTTTTTTT
TGTTGTTGTTGAAAATTTAATTAGAAAGATAAGTGGACAACGACGCGAGACAAAGACACAATCTTTAGGGCCTTGAGTAA
ATTAGGGACAGCATAAACACATGCACTAGTCCTGTCTTTATTTAATTATGTGGTGTTTACTCTAATGACGTCGCTTTGAT
TAACCAAGTGGTCATAATTAATATATCGATCGAATTATATAATTATCATAAATTTGAATAAGCATGTTGCCTTTTATTAA
AGAGGTTTAATAAAGTTTGGTAATAATGGACTTTGACTTCAAACTCGATTCTCATGTAATTAATTAATATTTACATCAAA
ATTTGGTCACTAATATTACCAAATTAATATACTAAAATGTTAATTCGCAAATAAAACACTAATTCCAAATAAAGGGTCAT
TATGATAAACACGTATTGAACTTGATAAAGCAAAGCAAAAATAATGGGTTTCAAGGTTTGGTTATATATGACAAAAAAAA
AAAAAGGTTTGGTTATATATCTATTGGGCCTATAACCATGTTATAACAAATTTGGGCCTAACTAAAATAATAAAATAAAC
GTAATGGTCCTTTTTATATTTGGGTCAAACCCAACTCTAAACCCAAACCAAAGAAAAAGTATACGGTACGGTACACAGAC
TTATGGTGTGTGTGATTGCAGGTGAATATTTCTCGTCGTCTTCTCCTTTCTTCTGAAGAAGATTACCCAATCTGAAAAAA
ACCAAGAAGCTGACAAAATTCCGAATTCTCTGCGATTTCC
>AT4G01700.1 | chr4:733488-736487 REVERSE LENGTH=3000
AGGCATCAAGTAATAATACATAAGAGGGAATGATGGATCAAACGGTGTTGATGGTATCAGTAAGACATCGGAGAATGCAA
CCGAGACCAGCTCTCTCAGTGAGTTTCTCGTGAATCTTCAGGCACTGATCGCAGGTGGGTCGGTCCCCAGTAGAAAGTCC
TCTGTACAAGTACCTGAGAATTTTAAGCAAAAACATTCTATCAAAGAGCACAGACAGCCTGAGGATAGAGCTTTCCAATT
CATACATATTACAAAACGCATTACAGCAAAAAAAAAAAAAACCAACTTTGCACTTACTTCATGAGAATGTCGTAATATTC
GACATCAAGAGCATTGAGCATTCCGTCAATATCCTTAATGGCCATTAAAGCTCTGTGCACAACTATCCAATTAGCCGACT
GCAGTTGAGTTTTTTTTGGCTCAGTAAATCAAAAAAAAAAAAAAAGATGGTTTCGGAAAGAGAGAGACCTTGCAACGTTC
ATCGCGAGTTTTCGGAGGCGAACCTTCAAGAGCCGTTTTCAAAGCTTCTACATGTTTGTACCTGCACACATTAAAACACC
GATAAGGGATTAAACCAAAAACAAAAGAAGACTTTAGGGTTTAGCTCCAAGGTCTGATATTACTGTTTGAGTAGGCTTTC
AATCTTCCTCGATTTGGTTTCGATCCTCGCGATTATTGCTTCTGCGTTATCAGCTTCAACGAATTCTGCCATTCTTCGAT
TCGATCTTTCTCTCCGATCAGAGATTTCCCCTCTTTCCCTTCTTTAATTGAAAAAATGAGAGAGAGAGAGGAAAACAACT
CAATCGCCATTTGACCATTTCAAAAGGGAACTGAGTGCCGTTTGTCTTGGCCTTAAACGGCACGTAGTCTTAAATGCTTA
TGCTGCCACTGAATGATGGATGATGGAAGCTTCATTTTTTTTTTCATTTTTTGTCAATAGGATTTTCATCGATAGGATTC
AAGTTGAAATACAAGAGCCGGCAAGTACAAACCACTTCCGGAGACATAAGCCGATGAGTACAAGAACACTCCCGAAGCCA
AATACCAAACAAGGTAAACAAAGGGAACAAAATCCAAACAAACCAATTACACTATATTCATTGAAATTTCCTCGATCAGG
TTCTAGAAATCCAAAAAAGACTTACAAATCCTAAGTCATAGAAAATTAAAACAAATCTGAGACTAAAAAAGACACACAAA
CGGGTTACAATACAAGAATCTCCTTTTCTTTCTTGGTATAACAATTTTTTTTTTATTATAAATCTCTCTTATAAATTTTT
AATAGTAATATTTGTTGGACCGAATTTTTTATATTTATACTAATGAACTTTTCTTTACGATTTTGTTACCATTTTGGTAT
CATTTTTACGATTTTAATTTATTAACCTCCTTAATTAAAATCGCAACCTATTCTATTTTATTAACACAGGTCAAAATATA
TTTTTTTCTGCGCTCGACCCTAATATGTTAACAAAATGGTTGTTTCTGCCCAAATCTCATTATATTTGTATGGATAGACG
AAGAGCATTTTGATAATACTCTTTTGGAATGTTTCTTTATCATTCTAATTAGGATCCTACATCGAAAGTATACTATAAAT
GGAGTAAACACACTCATGACTGCTAAGTGCTAACACTAGTATATATGGAACACAACCAATCCAATCATTACCCATTGGTT
TTAAATTAGAATCTGATGAAACTTAACATTAACTTTCTCTAATCATTAATGATATTGGTAGTCTTATAACAAATATATTG
CCAAGATTCGGTCTAAGACCACTTGATAGAACTATGTATAAAACTTCTTTTTTTTAACTGCCAAACCTATATAAAGTGGA
CGTGTAAACTAAAGCATGGTGATCACTTCACATCGCACCAATGTAGTGGATCTAAACGTCTCTTTGTGTAATCACGTGGT
CGAATTAATGGTCAATCATTTAGCAATTAACCAAATTTGAAATAACATCCGAAAAAAGTCGGTTTAGTGGGAGGAGAAGT
GAGAATGATGTTTCATGAATGCTCGTTAGGAACTCTTCGAAAGACGATAACCTCGGATGGATGTTTATGGTGTCGGCTTC
TAGTGGTTAAACATAATTAGATCGTCTACTGAAAAGTTGGAGATGTGGTTGAGAAACTCGTACCCTACATATGGTTACTC
GTCTGCTGGTTTAATCGTTGGGATTGATCGTGTACTAGTCTTTCTTAAAGGCCAAGAATTTTGTCGTCGTAGTTAATATA
TGTTGGCGTACGTTTTACTGTTTTTCTTGAGAAATAATTGGATCTTAAGCTTATTAAAAAAGTCGTCACGACTTGGTCCA
ACTCGTACATATCACAAGTTGCTCGGCGCTTTTCATGTTAGTTAGCCACCGACCTCGAACTTTGAAATTTTATATTTTTT
AACTTCAAAAACAATTCTTTGATAGTTTTGTTTTCATTGCTAATATTTCTCTCAATTTTTTTTTATTGTTTTTATTTTTG
TATAGAATAGTATTCAAAATGAAACTATAATTCAGTATGGAACACTTTCTGTTTTATTTAATATTTACTTCATAATGAAT
TATGTTTCAAATTTTCAAAGAATATATTTATATTTGAATTTGGTTAGTACCTTCCAAAGAAGCTTAATTCCCCACATTAA
AATTCAACTTGGTCTTCATATTAACATTATTCAATTGAATTCAGACTGAAATGGTTCACTTTATCTGGTTTGAAATATAT
GTCATGCATTTTCCAAATCAAGAATGAATCTTCTTGAAAGAAAAAAAATGAGAAAAAAGAAGAAGGAGAGGAATGGGTCT
CCTAACAATGAAAAAGAGAATAAACCCTTAAATAATTGCAACTATATAAAATAAAAAGTATAAACTCCACTAAAAAAAGT
CAAAACGTAGACCAAAACAAAAACATGTAACTAAGTCGTCCACTACTACATCTCTATGACTCTATATAACAACAAAGCCA
AAACCACATCTTCTCACACAAAACACAAAAAAGAACAAAT
>AT4G01703.1 | chr4:734366-737365 REVERSE LENGTH=3000
TCTAAACTTTTATTTAACGCTATTTGACATTTGAATTCAACCTGGTTTATTACAATCCTATAAAATTTTAAAAATCTAAA
GAGTAAAATTGTTTAAATCAATGACTAACTATGTGAACATTTACTCTTGTATGACGAGTGCATTTACATTGAAAGTTTAG
AAATGAATTTAGTTTCAATGGGCTGAGTTCGATATTGGGCCTTCGAGTTATGAACATTCAGTGAATCAGGAATGGTTGTA
TTCAACTTGTGATTTGTAATTTTTTTCTCAAATCCTTTGTTATTGAAATTGGAATTTATATAAAATCACTCAAAAGAATC
TATAATCTTCTGTTATTCATTCAAGAATTTATAAAACACATCTTAAATCCACTGTTATCTAAACTCAACAAAACAATTTC
ATTAAAAACATTTAACATTGATTCTGGGAGACTTAGGCAAAAAAATTTAGTTGAAAATAAGCATGAAAAAATCTCACCTG
TAGGTGTTATTCTGAACGATTTGATTTAAAAAAAGATTCACAGAAAATCTCTGCGACATATTCTCATTGTCCTCCTCCCC
TCGTCTTCCATGAAAAAAGCTTTCGGTCTCTGTTCTTCACCGGCAAAATCGAGAATGGATTTGGTCTGTAGAAGAATGCA
AATTCCACCAAATCTTCTAAAAGATTCTGGTTTCAATACACCCCCCTAAAATTACTTAATCACAACTTGGTCTTCGTATT
TATGATTCAGCTGATCCGGGAATTATGTTACACATGAGCTCTAGGAATGACTTGTGTTATCATTTATCAAGCAACTGTTT
GGTAATGAAAATACAAGTCTAAAACTGATAAATGTGAGACATGGTTCCTCAAGGAGAATATGCACATTGGAAACATCAAG
GCATCAAGTAATAATACATAAGAGGGAATGATGGATCAAACGGTGTTGATGGTATCAGTAAGACATCGGAGAATGCAACC
GAGACCAGCTCTCTCAGTGAGTTTCTCGTGAATCTTCAGGCACTGATCGCAGGTGGGTCGGTCCCCAGTAGAAAGTCCTC
TGTACAAGTACCTGAGAATTTTAAGCAAAAACATTCTATCAAAGAGCACAGACAGCCTGAGGATAGAGCTTTCCAATTCA
TACATATTACAAAACGCATTACAGCAAAAAAAAAAAAAACCAACTTTGCACTTACTTCATGAGAATGTCGTAATATTCGA
CATCAAGAGCATTGAGCATTCCGTCAATATCCTTAATGGCCATTAAAGCTCTGTGCACAACTATCCAATTAGCCGACTGC
AGTTGAGTTTTTTTTGGCTCAGTAAATCAAAAAAAAAAAAAAAGATGGTTTCGGAAAGAGAGAGACCTTGCAACGTTCAT
CGCGAGTTTTCGGAGGCGAACCTTCAAGAGCCGTTTTCAAAGCTTCTACATGTTTGTACCTGCACACATTAAAACACCGA
TAAGGGATTAAACCAAAAACAAAAGAAGACTTTAGGGTTTAGCTCCAAGGTCTGATATTACTGTTTGAGTAGGCTTTCAA
TCTTCCTCGATTTGGTTTCGATCCTCGCGATTATTGCTTCTGCGTTATCAGCTTCAACGAATTCTGCCATTCTTCGATTC
GATCTTTCTCTCCGATCAGAGATTTCCCCTCTTTCCCTTCTTTAATTGAAAAAATGAGAGAGAGAGAGGAAAACAACTCA
ATCGCCATTTGACCATTTCAAAAGGGAACTGAGTGCCGTTTGTCTTGGCCTTAAACGGCACGTAGTCTTAAATGCTTATG
CTGCCACTGAATGATGGATGATGGAAGCTTCATTTTTTTTTTCATTTTTTGTCAATAGGATTTTCATCGATAGGATTCAA
GTTGAAATACAAGAGCCGGCAAGTACAAACCACTTCCGGAGACATAAGCCGATGAGTACAAGAACACTCCCGAAGCCAAA
TACCAAACAAGGTAAACAAAGGGAACAAAATCCAAACAAACCAATTACACTATATTCATTGAAATTTCCTCGATCAGGTT
CTAGAAATCCAAAAAAGACTTACAAATCCTAAGTCATAGAAAATTAAAACAAATCTGAGACTAAAAAAGACACACAAACG
GGTTACAATACAAGAATCTCCTTTTCTTTCTTGGTATAACAATTTTTTTTTTATTATAAATCTCTCTTATAAATTTTTAA
TAGTAATATTTGTTGGACCGAATTTTTTATATTTATACTAATGAACTTTTCTTTACGATTTTGTTACCATTTTGGTATCA
TTTTTACGATTTTAATTTATTAACCTCCTTAATTAAAATCGCAACCTATTCTATTTTATTAACACAGGTCAAAATATATT
TTTTTCTGCGCTCGACCCTAATATGTTAACAAAATGGTTGTTTCTGCCCAAATCTCATTATATTTGTATGGATAGACGAA
GAGCATTTTGATAATACTCTTTTGGAATGTTTCTTTATCATTCTAATTAGGATCCTACATCGAAAGTATACTATAAATGG
AGTAAACACACTCATGACTGCTAAGTGCTAACACTAGTATATATGGAACACAACCAATCCAATCATTACCCATTGGTTTT
AAATTAGAATCTGATGAAACTTAACATTAACTTTCTCTAATCATTAATGATATTGGTAGTCTTATAACAAATATATTGCC
AAGATTCGGTCTAAGACCACTTGATAGAACTATGTATAAAACTTCTTTTTTTTAACTGCCAAACCTATATAAAGTGGACG
TGTAAACTAAAGCATGGTGATCACTTCACATCGCACCAATGTAGTGGATCTAAACGTCTCTTTGTGTAATCACGTGGTCG
AATTAATGGTCAATCATTTAGCAATTAACCAAATTTGAAATAACATCCGAAAAAAGTCGGTTTAGTGGGAGGAGAAGTGA
GAATGATGTTTCATGAATGCTCGTTAGGAACTCTTCGAAAGACGATAACCTCGGATGGATGTTTATGGTGTCGGCTTCTA
GTGGTTAAACATAATTAGATCGTCTACTGAAAAGTTGGAG
>AT4G01710.1 | chr4:732776-735775 FORWARD LENGTH=3000
GTAATTCCTATATATCCCAAAAAAGAAAGTAACGTTAACCAAAAGGTAAGACTGATATATGGATATGAAACTTGTAGCAA
AGATGATACAACCATTCAAAAGAAGTTTCGTTGGTAATTCGCAAAATGGTAGAAGTATATAATGTTTTCATGGGGCATTG
AACTATTGTAGACCTAGTTGTTCGAGCAAATAAATAGATATAAATGGTTATTGGTTAATAATTAATTTTGTAGACTTACC
AAGATAGTTGAATGGGACCTCTTCCTTTGTAAGACTTGCCAGAAACACAAGGCCAATCCTTATTAGAAGCATCACAATAA
TTACTCTGTGGACTCACTTCCTCTTTAAAACACAATCCCCACGCATATGGTCCGTCTGGTGCCGTGGCCCAACCACCTGT
TGTCTCGTGAGATATCTGCGCCAAAAACGCAGCCACTTCGCGTCGCCTTGTCCAAAAGTTTCCTACGCTCCCGAACTTCG
GGAAGGATCTTGTAGCCTCCACGAAAGCTTCATAGGGGTAGAAACCTTTTGCAGGGCATGCGTTGTTGTCCTTGTGGATG
AAGATTTGGTCGTAGAGAGTTCTTGGGACTAGGCTCATGATCGGTGCGGGTTTATATTTATTGTGTTTTCGAGCTTCGGT
TTCATGGAGAGAGGATGATATTGAGAAGATGAAGAGGAGTAGACAGAGCAATAGAGAGATTTGTTTCTCCATATTTGTTC
TTTTTTGTGTTTTGTGTGAGAAGATGTGGTTTTGGCTTTGTTGTTATATAGAGTCATAGAGATGTAGTAGTGGACGACTT
AGTTACATGTTTTTGTTTTGGTCTACGTTTTGACTTTTTTTAGTGGAGTTTATACTTTTTATTTTATATAGTTGCAATTA
TTTAAGGGTTTATTCTCTTTTTCATTGTTAGGAGACCCATTCCTCTCCTTCTTCTTTTTTCTCATTTTTTTTCTTTCAAG
AAGATTCATTCTTGATTTGGAAAATGCATGACATATATTTCAAACCAGATAAAGTGAACCATTTCAGTCTGAATTCAATT
GAATAATGTTAATATGAAGACCAAGTTGAATTTTAATGTGGGGAATTAAGCTTCTTTGGAAGGTACTAACCAAATTCAAA
TATAAATATATTCTTTGAAAATTTGAAACATAATTCATTATGAAGTAAATATTAAATAAAACAGAAAGTGTTCCATACTG
AATTATAGTTTCATTTTGAATACTATTCTATACAAAAATAAAAACAATAAAAAAAAATTGAGAGAAATATTAGCAATGAA
AACAAAACTATCAAAGAATTGTTTTTGAAGTTAAAAAATATAAAATTTCAAAGTTCGAGGTCGGTGGCTAACTAACATGA
AAAGCGCCGAGCAACTTGTGATATGTACGAGTTGGACCAAGTCGTGACGACTTTTTTAATAAGCTTAAGATCCAATTATT
TCTCAAGAAAAACAGTAAAACGTACGCCAACATATATTAACTACGACGACAAAATTCTTGGCCTTTAAGAAAGACTAGTA
CACGATCAATCCCAACGATTAAACCAGCAGACGAGTAACCATATGTAGGGTACGAGTTTCTCAACCACATCTCCAACTTT
TCAGTAGACGATCTAATTATGTTTAACCACTAGAAGCCGACACCATAAACATCCATCCGAGGTTATCGTCTTTCGAAGAG
TTCCTAACGAGCATTCATGAAACATCATTCTCACTTCTCCTCCCACTAAACCGACTTTTTTCGGATGTTATTTCAAATTT
GGTTAATTGCTAAATGATTGACCATTAATTCGACCACGTGATTACACAAAGAGACGTTTAGATCCACTACATTGGTGCGA
TGTGAAGTGATCACCATGCTTTAGTTTACACGTCCACTTTATATAGGTTTGGCAGTTAAAAAAAAGAAGTTTTATACATA
GTTCTATCAAGTGGTCTTAGACCGAATCTTGGCAATATATTTGTTATAAGACTACCAATATCATTAATGATTAGAGAAAG
TTAATGTTAAGTTTCATCAGATTCTAATTTAAAACCAATGGGTAATGATTGGATTGGTTGTGTTCCATATATACTAGTGT
TAGCACTTAGCAGTCATGAGTGTGTTTACTCCATTTATAGTATACTTTCGATGTAGGATCCTAATTAGAATGATAAAGAA
ACATTCCAAAAGAGTATTATCAAAATGCTCTTCGTCTATCCATACAAATATAATGAGATTTGGGCAGAAACAACCATTTT
GTTAACATATTAGGGTCGAGCGCAGAAAAAAATATATTTTGACCTGTGTTAATAAAATAGAATAGGTTGCGATTTTAATT
AAGGAGGTTAATAAATTAAAATCGTAAAAATGATACCAAAATGGTAACAAAATCGTAAAGAAAAGTTCATTAGTATAAAT
ATAAAAAATTCGGTCCAACAAATATTACTATTAAAAATTTATAAGAGAGATTTATAATAAAAAAAAAATTGTTATACCAA
GAAAGAAAAGGAGATTCTTGTATTGTAACCCGTTTGTGTGTCTTTTTTAGTCTCAGATTTGTTTTAATTTTCTATGACTT
AGGATTTGTAAGTCTTTTTTGGATTTCTAGAACCTGATCGAGGAAATTTCAATGAATATAGTGTAATTGGTTTGTTTGGA
TTTTGTTCCCTTTGTTTACCTTGTTTGGTATTTGGCTTCGGGAGTGTTCTTGTACTCATCGGCTTATGTCTCCGGAAGTG
GTTTGTACTTGCCGGCTCTTGTATTTCAACTTGAATCCTATCGATGAAAATCCTATTGACAAAAAATGAAAAAAAAAATG
AAGCTTCCATCATCCATCATTCAGTGGCAGCATAAGCATTTAAGACTACGTGCCGTTTAAGGCCAAGACAAACGGCACTC
AGTTCCCTTTTGAAATGGTCAAATGGCGATTGAGTTGTTTTCCTCTCTCTCTCTCATTTTTTCAATTAAAGAAGGGAAAG
AGGGGAAATCTCTGATCGGAGAGAAAGATCGAATCGAAGA
>AT4G01720.1 | chr4:741949-744948 FORWARD LENGTH=3000
TCAATGATGATAACCAAATTTTTTGAAATTTCCTTCTGTTTCATTCTAAATTTCGTTTAAGAATTTTTCACAGTCAATTG
GTAAGAGCAAATATATTTTGAAACGTGGTCCTGGCCAAATCAAGGATGATTACGGCTTGAAAATTTGTATTAATACACTT
TTATCTTATAACTAAAAAATTAACATGATAAAGATAAATTTGAAATTTCTTTTAAATATATGAATGAAATACAAAACATA
TTTAAAAAAGAATAAAAACGAATTATTAAAACTAACATTTATTGTGAAACAGCAAAAAAAGAATTTATGCATACTATCAG
AAATAATTTTAAATGAATTCATCAAACAAATGTTTTTTTTCTTTATAAGAATGTAAAATATCATTATAAAATGAAAAGTT
TAAGTTATTACATGACACATAACTTTAAAAAAAAGTTGCATGCCAAAAAAAGGTAAAAAAAACATAGAAACATAAACCAT
TCGAACCTCATTCTCGTTGATCAACAAAATTTTAAACAATTAGGCTCTTAGTGCGAAGATCTAATAAAGTCAATCTAAAT
ACTCTCCTAAGTAAACATGAGACAAATACCAAGAGCAGAAAAAGAAACAAGAACAAAAGGTGAAAGACGAAAAGCGAAGA
ACATAAAAAGAAATAAGAAAAAAAATGTGAAAGGCGAAAAGCAAAGAGGAAGTCCTTTCGATAATAGCCCGAAAAACAAA
TGAAATTTCTTTTTATGTTCTTTGACATATAATTTTGTAGATACGTTTCTTTTTTGCTAGCACCTTTCTCTGAACTGGAT
GGATACGATCTCATATCTCACCGATAGCACGTTTGACCCTCTCTACTTCACTAACTTATGCATGTTTCATGTTTGGAACG
AAAGAAATAACAACATTCTTCTACAACTACGTACTTTACACAATTAACCAACCATCTCAGTTATAATTATAAGACCTCGA
TTTAATTTTACCAAAAGTTATTGTATTTTTAGTGAGTCTTGTTGTATTAATGCTCTAAGAAAAAAGTTTTCTCCAGAATA
AACAATCAAGGAGCAAATATTTCAGCGCCAATAAATATAGTAGCCTTTAGGATGGTCCAAATCTGGTAAAATATATCCTT
AGCTAAAATGTTGATCTAACTAAAGAGATTTATATGTCAATTTCCAACCAAAAGATTTAGGCCCTGAATGGATGCTGATT
TTCGATTCAGTTTTTGGATTTTGATTTTAGTTTCTAGATTTTAGATTTTAGTTTTAGATTTTTGTTAATATATTTTTGTT
TTAAAAACTTCAAAAAATTAGTTTTTAGTTTTTGAGAAAAATAACGTTGATGGAGTAAAAACTAGATTCCCTAAATTTTA
GAAAAACTAAAAAACTAAAATCATGAATGGAAAATTACAACAAAATAGTTTTTCAAATTGTAGGGAAACCAAAATTTTAA
AATCTTGATTGTTATGAAAATAAGTTTTTGAAAAACAAAATCCAAAAACTCTTACAAAATCTACAAAACATTCAAGACCT
TATTCTTCTCAGGTTTATATCTTAAACAAAACAAAATCCAAAATGCTATTTAACAAAACAAACAAACAAGTTCTCTTTTG
AAATTAATTATTTATATGATATTAATTTCCAAATAAAACCTGAAAAGTTATCATAATCAGATATACATTTTTAATGTGGA
AAAATCACGTAATAACATTATAAATATATATATGTAAACTAATATTGTGAAATCTAAGACTCTGTATATATAGTACTGAC
TACTGAACAAGTATATAAATTTTATGTTTATAATTATAAAACGAATCATTAAAGATATCAAATCTGAATCTCAAATAACT
AACCCAAAATCATGATATCTATATAAATATATTCAAATGACCTTGCACGACGGTCTACACTGAGCTTGTTGACGATGACA
GATTCAGAAATTCTGATTATTAGTTTAGAAAAAAAAAACTATAGTATTATTATTAACTATTTTAAATTTTTAAGAAAAAG
GCAAAATAAATGACGAGTTTAAGACTTTGGTAGTTAGCTCCGGTTTCAATGAATGGTCCAAGTTGGAGAGATTAGGTTCT
TTTTCTTCCCTATGTGGGTCCCATTCTTCCTTGTGTGGGTCCCACTCTCTTTAACGTTTCTTCACCGTCCTTTAGTGCCA
CCGTTATGCCGTGCCGTCAACTCCGTTGACTTCAGGACAACGCTGCTCGTCTTTTACTGAGTCTCACTCACGTCGTCTTT
CTCCGTCAACTTTCTTACTAACGGCCACTTAACGGAAATCCGTCACTGTTAACAATTAAATTAATTCCGCTCGACATTTA
TCGCCGATTTACACGTCACTTTTTTCTATCTTACCCTGGTTATTTAACACGTGTACATTTATGACGCTATATATCGAGGA
ATTTATCCATCTCAAGGCATTTTCTCAATTATATTCTGGCTGCAAGTATCCAAATTTTATACCAGTTCTAAACAAAATTA
GAAAGAAAACAAAATAACAATAAAGACATACTTATAATATTGAGATCAAATCTGACATTTAAGAACCACTCAAGATCTTC
CTATTTTAAAAGGCAAAAGAAAGAGTCAGACTGATACTTATCATAAATAATTTTCAACATATATATCAAATGTTTGAGCA
CATAAAATATAAATATCAAATATAAATTTTAAATGCAACGCTGTAAATTTTCGTTTTATGTATGTCATAAGAATTGATTA
GATAAAATTGGCATTTTCGCATAATTTACGTAATTAGTATAAACTAAATCATTATGCAATTTCGGAAATTACCAACCTTC
TAATATAATATTCCCAACAGTTGCTTGGTCATTTATTTGTATGTGTAACATTTGACAAAAGAGTGATTTCTCGTTGAAAA
TGGAAACCTTTAGCTAAGACTTTACACAACTTATCCTCATAAATTTAGTCTTTATATAAAGGGACTCTCTTTTTTTTCTT
TTTCTTCTCTCTATCTCTATCTATCTCTCTTTGTCTGCAA
>AT4G01730.1 | chr4:746574-749573 FORWARD LENGTH=3000
AATTAATTACCGATACTACGGTATGATTTTGGGTAAATTTCAACGTCTTTTTCTTTCAATTTTCTTATAAAACTGACACA
TCTTTCTTGCAAATTTTTGTTTGGCAAAAAGGATGTACCTCAAGCTGGTTCCTCACAAGCTCTAGAGAACAGAAGACCAA
AGGATATGAACCATGAAACTCCGGCCACCACCTTGAAACGACGGTCTCCAGACGACGTGGATGGTCGTGATATGCACCGA
GGATCACCAAAAACTCCTCGAATAGACCAAAACAAGAGTACTAATCATGAAGAACAACAAAACCCTCATGATCAATTACC
CTATAGAAAAGCTAGGGTTTCCGTTAGAGCTAGATCTGATGCCACTACGGTAACTTTCTATAAGTTACTAATTTTTTTGA
TTCGTTTAACCTTACATATATATATGAGTTATGAAAATTGAATCAATATTAATATATAATATAGGTAAATGACGGATGTC
AATGGAGAAAATACGGTCAGAAAATGGCGAAAGGGAATCCATGTCCTCGCGCTTATTATCGTTGCACCATGGCCGTTGGA
TGTCCTGTCCGTAAACAGGTTAGTATAACTATATATATGAGAAAATGTTATCATAATTATAGAAAAAAAAATTTGGTATT
AGAATTTTGTATTGATTAACGTATATAGTATTGGTTCTTTTCGTCAACATGTAGCTTTGAATATAAAAATTGACATAATA
ACAACACTAATATAACCGATTATATTACGTATCCTTTAGAAGTATTGATTTAGAGCAATACCATAAAACCTTATTAAAGT
CCTTCATACAACAGATTTAGAAAGTTTTAAGAAGAGTATAGAAAATAATTCTAAATTTAGAAAGGCTTTACTAAATCCCT
TTCTAACAAAATCTTTTACTTATGAAAAACCAAAACTAGAATGCGACATATTTATTCTTAAAGAAAACTTTATTGTTTTA
CGTAACAAAATGATTTAAAATGTTTATTTGAATGTAAATAGGTCCAACGATGCGCGGAGGATACAACTATCTTGACAACA
ACGTACGAAGGAAACCATAACCATCCTCTTCCCCCGTCAGCCACAGCCATGGCTGCAACCACCTCCGCCGCAGCAGCCAT
GCTCTTATCAGGCTCCTCCTCCAGCAACCTCCACCAAACACTCTCTAGCCCCTCCGCCACGTCATCATCATCCTTCTACC
ATAACTTCCCATACACCTCCACAATCGCAACACTCTCTGCCTCAGCTCCTTTCCCCACCATAACCTTAGACCTCACCAAC
CCACCTCGACCGCTACAACCGCCACCGCAGTTTCTAAGCCAGTATGGTCCCGCCGCGTTTTTACCAAACGCTAATCAAAT
TAGGTCTATGAATAATAATAACCAGCAGTTATTAATACCTAATTTGTTTGGCCCACAAGCCCCACCACGTGAAATGGTCG
ATTCAGTTAGGGCTGCGATTGCGATGGATCCGAACTTCACGGCGGCACTTGCGGCCGCGATCTCAAACATTATCGGAGGA
GGTAATAACGACAACAATAATAATACTGATATTAATGATAACAAGGTTGATGCAAAAAGTGGAGGGAGTAGTAACGGAGA
TTCGCCACAGCTTCCTCAGTCTTGCACCACTTTCTCTACAAACTAATTTTACTACCATTATTATATGTTATCTTATTATA
TATTACACACACATATTATACATTATGCGTATCTTAAGTTTTTTTTTGGTGTACATTATATATGAATGATATGGAGATCA
CTGAGAGAGAGAGAGAGCTATTATAGGTTTTTTTTTTACAGGTTTACACGATTTTGGCTATCGTTTTTTTTTCTTCTATG
TTAAGAACGAGGGGTGTAGGTTTTATTTTTCCTACTTCTTATGAATCATACTCTGTATATGTATACATCTTAAATATATA
TTATGTTAAAAAAGAACATGCATGCCTGTATGATATATTAATATATTACAATGTAACTATATAATATGACTATATGAGTA
ACATTTTTTGTTATATCTACTGAATAAGATATCATGAGAGGTATCAAATATAACAACGACAAGGATCAGTACTGTATTAG
ATTTATTGTTCGTTTCGCAGTTGTCAAAGACCATAACAATGATTGTTCGATTTTGTAGTTGTTAGCTCAATTATTATATA
TATATATATATATATATATATATATATATATATATATATATATATATATATATATATATGAAACAATTGTAGTAACTAAG
CTGATTTCTTTTAGTATTTTAAATTTTAATTAGCGATGAATCAGTGAAATTTGTTATTGTCAACCACAACTAAATCGGTA
TGAGTATAACCTACCACAAGTTACTGTCAATGATTACTAAATATTTATAATTTAGTTGTTGATAGTTGTTGCCAATGATT
ACAAAGCGTACACGATATTGTGTATATGAACAAAATACAAAGAAACTAAAGAACAACAAGGTCGCTGATATATACCAAAT
CGTCGGTTTAACCGGCTCTGCCAGTGTATATTTTCCTAGTGACAATTGTCACATATGTAAAATGTGTTAAATAAAACTTG
AGAAAGGAGGCCACTTTAACACAACTACTTCAACCTTTAACATCTAAAATAGAAAACGTGGCCCATAAAATGCAAAGGAG
GCCGAATTAGGCCCAATAAACATAAATGGGCCAATTTAAATTAGTCACGTTAAAAGAGCTCAAGAATCACCAAAGAGTAA
AGTAGATCCGAGCGTTACTTCAAAATTTGAAAACCCGACCGTTGGTCTCTCTCTTCTTCTAATACAAACAAAAATAAAAA
TCAAAACAACTGGAAAAAAATAAATTCAGAAAGTAAACACAAACTTTCATTATTAATTATTAATCCCTTTGAATAAAACC
AGTCTCTGTAAATCTCCGTAGCTGAGAGGAGTGACCATGGACTCATGAAGATATTGATTGATTTAGCAGAGATTTCTTCT
TCCTTGAAGATCTGAAAAATCAAAGTTTTTTCAAGTTACA
>AT4G01735.1 | chr4:752874-755873 REVERSE LENGTH=3000
CTTAAGGTCTACATAAACTTATGATCCGAGTCAACGGTCAGAGCTAATCAACGAACATCCAAAATCGAAGTTTGTTCTAG
GATATTGCTTCTAGATGGACAATAAAATGAAGAAGGATATTGCTTCCTTTTATATAGATAGATTGCTGCTCCAGCTTTTA
TGAAGCAATATCCTTCTTCATTTATGCACAATGTAACCTAAATATACCTTATGAACAGACAAGACCGATAGTAGTGTGTT
CTTCATTTTCTAAGGTGATGTTTTATAATAGAAAACGAAAGGCATAACACGTTTGAAACAGCTAGATCATATCGAACTAA
AACTGCAAGATTCTTAGATAAATAATACATTAAGGAAATCAACTTATAATGGTACAAGAAATCTAAAAGAGAACCCCATT
CCCTAGACATCTTGCTTTCAGATGCATAGAATAGAGCAAAAGTATTCATCTGAGGTTCCAAGTCTTTTCAAGATGATAGG
AAAAATGCAATGCAACTTACACGAGATGCAAAATGGACGAGATGTACTTTTATTGAGCCCCACCTCAACTGATTTGCCCG
CACTCTCTAGCGTGCTTCCCGGCATGAGCTCTAAAAAGCTGCAAAATGGACGAGATACAATATTGTTGAGCAGCACCTCA
GATGAATTGCTCGCACTCTTGAGTGTGCTTCCCGGCATGAGCCCTGAAAAGTCTCCAAGCACACAACTTGTATGTAAACT
AGCACGTTGGTCTTTACACGTGTAGAACCATATCTCTGGATCGGCTTTGGCTTCACAAATGTCACACCAACATATACCAC
TAGCCTTTTCACCATAGCATAGTGAGAGAGGATGATCGTCAACTCTATGCTTTACCACTGGTGGTAGAGTAGCGCAATTG
AAGCATATTAAATGATTACATTCATATTCAACGCACACGAGCATTCCATATTTGAACTTGTAACAACCATTGCAGAATAT
TTTTCCGTAAGGTAAAATGCAATATAAGGGATGATCGGGATGACTTGGATGGAAAAATGGCTCAGAAATTGAACCGCACC
GAACATCGAATGATTTATACCCTTGCTGGTACCTGAAACCATTGGACCATCTCTCACAAGCATAACACTTAAAGACTTCA
GTCTCATTAGTAACTAGAGTAAGACGTTCATTGTGTAGCACATGCCATTTCATTCTAAGAAATCCAGCGCAGTTTTGGTG
GAGAATGAAGTCACAATCCATACAACCGTAGAAAGATTGGAGACAGATTGGATGGGTGCATGCGCTGCACCGCTTGTTGT
CATCACAAAGAACACTATTAACGTGGAGTCTTAGGTAATGCTCTTTGTGGCTGAAATGTTGTATTGTATTGTCATCTATT
ACCACATATGGCTCTATATCTTCTATTTCTTCGGGTACTCCTTCGAGTTCTTTTCCGTTCCACACATCTTCTCTAGTAGC
ACATAGGGAATGAGCGGCATAGCCAGGACACCTCGGACAAGAAAAACCTCCACAAGTCCAATCCACCTTCTGGCGACAAA
CTCCACATACCGAATTAACAACACCAAGAACAGAAGTTCGAGAGACGCGGTGATCATGCCGATTAATGTTTATGACACGA
GGAAGATGAAGACAGACTTGATGGATCATAAAGTCACATTGAACACATATGTAAGGGCTTCGGTCGCCATTCAAACCGCA
AGCACTACATAAAAAAGAACGGAGACTTGGGAGCAGGGTGAGTTGGTGGTCATGAGCTTTCAAATTCCAAAGATATCGTT
GTGGTGGATTTAAAACACAAGACATATCCAAGGTGAAATTACACAAAGAACAATGATAAAACAATCCAACTTCAATTTCT
TTTGCGCATAGACGACATTTTCGGTCAGAATAATTCGGTAGTTGACCAGTGTGAAGCTTAAGAGGGTGCAAGGAGTGGTA
AGAGTGGTTTACCTCTAAAGTGTGATTTACCTCTGGCGGATGCCATACGCAATCTTTGTGGAAGAATAAATCGCATTCAT
AACATTTGTATGGAAACCCATTAATCATTAGTGCCACACTTAGCATCACAGTCAAACTGGATCAGCTCCTTGAGAAGGTT
GAGCTTGTGGTGATGCGTCTTGGAAATGTTAATAACCTCTGGTGGTGGATACTTGGCACAGTATAGATCCATGTCGAAGT
CACAGATCTCACAACGATAGAATAGATCCCCGATGTTCTTTCCACATAAATCACAGTCATGGCTATTTCCTCTAGTACTT
AGAAGCTGAAGAGTGTGATTGGGGTGAGATGGATGCTCGATATATTCGGAGGACTCGCCACATTTCTTGTGGACGAAAAT
ATCACAGATTTTGCAGTAATAACCATCACAAATAGATTCAAAACGGCCACAGCAATCACCTCTTCTCAGATCATTCCAAG
GCATCATACGATGCTTGTGGATCAACGGCATTAACACTCCTTCGGAATCCATGGTCGTAAACTACAAGATTTTGAAGAAG
AAGAAAATAGGTTGAATCTAAAAAAGTATATACTTCAAGATTTGGAAGAAGAAAAAGGTTGGATCTGAAATCTCGGGTTT
CTTTCTCTCTCAAAAGTCAAAAGTCAAAAGTCTTCTCCGTTGATCTCAACGATGCTCTTATAATATTTCATTAACAATAA
TGATAGTATGATACTGACAAGTGACAATATATATATCACTAATCATTATTAAAATGAACCACTTGTAACTTGTAAGAAAT
AGTCAATTTTTTTATTCTTTAGTGTGACAATCGGCATGATCCATAATTTTTAATTCTTCACAGCTTGCAGTTAAGATGAA
GCAAGCCATGGAGGAGGAGCATTATGGTCAACTATATCATCAGTCTCTTGGACAGAACAATGATATTTCAGTGGTTCCTA
TGGAGACGTACCAACAAGACGATGTTCTGTTTATGACAATGAACCAAACCAAAGAGCCACCACACTTGACTCATAAAGAA
CCGCAGCAACCTTGTGCATCAGAATTATGGTTATGGAAAC
>AT4G01740.1 | chr4:750422-753421 FORWARD LENGTH=3000
AAGATGATGATTCTGTTACACCTGATCCTAAAGAGGAAGATGATATCTCTTATTGTTCACTTTGTGATTTAGAGGTTTGC
TTTCTTTTCTTCACTAGTATTTACATTAGCAATCACTTTTATTTAAAAGCTAGGACTTATTTAGACGTTTCTTTGTGTGT
TTTGCTTAGGTTAAACGCAGCAGTAAGCATTGCAGGACATGTAACCGGTGTGTCGAAGGGTTTGATCACCATTGTAGGGT
AAGGTTTTGGGGGTTCTTTCCACCTGAATCTTACAGTTTCTGAGTTTTTGAAACTGCTAATCTTTGTGTGTATTTGGTGT
ATTCAGTGGCTTAATAACTGCGTTGGGAAAAAGAATTACACGACGTTTATACTCCTGATGGTTTTCGTCTTGCTTATGGT
GTGTGTTGCTCTCTCAACTACTTGAAACGTAAACCTTAAAAGTTCTTGTTCATTGAAACAATGATATAGACTTGCTTTTG
TTGCAACAGCTAATAATAGAAGGTGGAACAGCTCTTGCCGTATTTGTCAGATGTTTTGTGGACAAGAAAGGAATGGAAAT
GGAATTGAAGAGAAGGCTTTATGTAGAGTTCCCTCAATGGGCTCTTGCTACAATATCTGTAAAGTTTCATATACATATGC
TGCTTCCTCATGACATCTACGTAGCTTCTTTTTGTTTATGAGTTTATGATGTTTTGTCCTCTTACAGATTATCTTGGTCT
TGTTCACGGCTTATGGCTCAGCCGCCATGGGGCAGCTTTTCCTCTTCCATGTAGTTCTCATAAGAAAGGTAACTCTTACA
GGTGAATGAATTTGATTTAGAGTTCTTTATTTGACAAGTAGTATCAAACATTTGCAGGGGATGAGAACATATGACTACAT
ATTAGCGATGAAGGAGGAGAATCAATTTACAGAAGTGGACCCTTTTGATGAATTAGATTCGTCTTCAGATGAAAGCTCAG
ATTTTGATTCGCCTGAAAGATTAAGACCAACGTTTATCTCCAAGTTTATGTGCAGGAAAGCAAATGAGGTGATTCAACTT
CTCATTTCTCCTTGTATTGTTGTCACTTTTAAGGACTCTCAAAGATTATATTTTGTGTTTTAACAGAATCAGCAGAGACT
ATCCATAAAAATAGAAGGAGATGAACAGTCACCTTCTTCCACGCTGATCAACAAGAAACCGGGGTTTCATGTAAGCATAA
ACCCATGGAAACTGATAACATTAAGCAGTGAAAAGGCTCTACAAGCAGCTGAGAAAGCAAAGGAAAGACTGAGGAAGACG
AAACCAGTTTCCGGGACTGAAGAAAATTCACTTAAGCCACTTCCATTAGAGACCAAATTCGGACTTTTGTTAGATCCTGA
CAATAACAACACTGTGTTGCAACCATCAACAACTGCAGCAGTAAAGCTTCAGGTTTCACCTGGAAGATTCTCAAGCCCAC
GAAGAAGGTTCTCAGGCTCTTCATCTTCAACTGTGCCTTCGCCGAAGCAAAAATACAGAACTAACTTTGACTTGAAGCTA
ACTGAAGTCTCTAGGGAGCTGGAAAGTTACATCTCAAGACAGGTTTTATGTTCTGTGATAAAACAAGATGGAAGTGAAGC
ATCACCAAGATAAAAAAAAAAAAAAAAACTGTATTTTTGGGTGTTGTGCATTAACTCTGTTACTTACTTTCTGGTTGTTT
GTTCTCAGTCTCTGAGAAATATTTAAGATCTGCTTAAACTTTTGCCTCCTCTTGTTCAACTTTATACCGAGTATATATAT
AAATATGTTCATCATGAGATGCAAAAATGTGGTTATTTATTAAAATTAAAAAGTAGGACATAACACTCTACTAATGAACG
CATAAAGAAACGAATGGAATTTTAAACTAAAAGTTTCCTAATGAAGCCATAAACTTAGCATCTTCTTCTGTTGTGTTTTG
TACAAGTAATAAACTAGCAATCTCTGGATCCATCTCTTGAAACAATTCGTTGTGAGTAGTGGCTGTTTCACAAGGTTGCT
GCTGTTCTGTGGTTTGATTCATAGTCATCACCGGAACATTGTTTTGTTCCTCAAGTTGTTGTTGAGAAGCCAAGTTTCCA
ACCACATTGTGTTGTTGTTGAGTCTCCATAGGAACGACTGAAAGATCATTGTTTTGATGATATGGCTGACAGCAATGTCG
TTCATCTATGGCTTGATTCATCATAACTGGAAGCTGTGAAGAGAGATGTGTGGCTTGTCCAATAATCTTGTTTTGTTGTT
GCTCCATTGAGAAGTGTTGATCTTGATGATCCAATATGTATTCTTCTTGAAGCTCCATTGGAAGTTGTGAGGGATCTGTG
TCTTCTACTAAACCTTCAAAATCAATCCAAGTATGGACCAGAGGTTCCAATCCGCTGATGCTCCCCCATGGCTTGAGCCG
AGAGTGAAGGATCAGTCTCTTGTCTACAAAACTGGTTCTGGTTCTCAGCCATGTTTCCATAACCATAATTCTGATGCACA
AGGTTGCTGCGGTTCTTTATGAGTCAAGTGTGGTGGCTCTTTGGTTTGGTTCATTGTCATAAACAGAACATCGTCTTGTT
GGTACGTCTCCATAGGAACCACTGAAATATCATTGTTCTGTCCAAGAGACTGATGATATAGTTGACCATAATGCTCCTCC
TCCATGGCTTGCTTCATCTTAACTGCAAGCTGTGAAGAATTAAAAATTATGGATCATGCCGATTGTCACACTAAAGAATA
AAAAAATTGACTATTTCTTACAAGTTACAAGTGGTTCATTTTAATAATGATTAGTGATATATATATTGTCACTTGTCAGT
ATCATACTATCATTATTGTTAATGAAATATTATAAGAGCATCGTTGAGATCAACGGAGAAGACTTTTGACTTTTGACTTT
TGAGAGAGAAAGAAACCCGAGATTTCAGATCCAACCTTTTTCTTCTTCCAAATCTTGAAGTATATACTTTTTTAGATTCA
ACCTATTTTCTTCTTCTTCAAAATCTTGTAGTTTACGACC
>AT4G01750.1 | chr4:753534-756533 FORWARD LENGTH=3000
ATTACTGCAAAATCTGTGATATTTTCGTCCACAAGAAATGTGGCGAGTCCTCCGAATATATCGAGCATCCATCTCACCCC
AATCACACTCTTCAGCTTCTAAGTACTAGAGGAAATAGCCATGACTGTGATTTATGTGGAAAGAACATCGGGGATCTATT
CTATCGTTGTGAGATCTGTGACTTCGACATGGATCTATACTGTGCCAAGTATCCACCACCAGAGGTTATTAACATTTCCA
AGACGCATCACCACAAGCTCAACCTTCTCAAGGAGCTGATCCAGTTTGACTGTGATGCTAAGTGTGGCACTAATGATTAA
TGGGTTTCCATACAAATGTTATGAATGCGATTTATTCTTCCACAAAGATTGCGTATGGCATCCGCCAGAGGTAAATCACA
CTTTAGAGGTAAACCACTCTTACCACTCCTTGCACCCTCTTAAGCTTCACACTGGTCAACTACCGAATTATTCTGACCGA
AAATGTCGTCTATGCGCAAAAGAAATTGAAGTTGGATTGTTTTATCATTGTTCTTTGTGTAATTTCACCTTGGATATGTC
TTGTGTTTTAAATCCACCACAACGATATCTTTGGAATTTGAAAGCTCATGACCACCAACTCACCCTGCTCCCAAGTCTCC
GTTCTTTTTTATGTAGTGCTTGCGGTTTGAATGGCGACCGAAGCCCTTACATATGTGTTCAATGTGACTTTATGATCCAT
CAAGTCTGTCTTCATCTTCCTCGTGTCATAAACATTAATCGGCATGATCACCGCGTCTCTCGAACTTCTGTTCTTGGTGT
TGTTAATTCGGTATGTGGAGTTTGTCGCCAGAAGGTGGATTGGACTTGTGGAGGTTTTTCTTGTCCGAGGTGTCCTGGCT
ATGCCGCTCATTCCCTATGTGCTACTAGAGAAGATGTGTGGAACGGAAAAGAACTCGAAGGAGTACCCGAAGAAATAGAA
GATATAGAGCCATATGTGGTAATAGATGACAATACAATACAACATTTCAGCCACAAAGAGCATTACCTAAGACTCCACGT
TAATAGTGTTCTTTGTGATGACAACAAGCGGTGCAGCGCATGCACCCATCCAATCTGTCTCCAATCTTTCTACGGTTGTA
TGGATTGTGACTTCATTCTCCACCAAAACTGCGCTGGATTTCTTAGAATGAAATGGCATGTGCTACACAATGAACGTCTT
ACTCTAGTTACTAATGAGACTGAAGTCTTTAAGTGTTATGCTTGTGAGAGATGGTCCAATGGTTTCAGGTACCAGCAAGG
GTATAAATCATTCGATGTTCGGTGCGGTTCAATTTCTGAGCCATTTTTCCATCCAAGTCATCCCGATCATCCCTTATATT
GCATTTTACCTTACGGAAAAATATTCTGCAATGGTTGTTACAAGTTCAAATATGGAATGCTCGTGTGCGTTGAATATGAA
TGTAATCATTTAATATGCTTCAATTGCGCTACTCTACCACCAGTGGTAAAGCATAGAGTTGACGATCATCCTCTCTCACT
ATGCTATGGTGAAAAGGCTAGTGGTATATGTTGGTGTGACATTTGTGAAGCCAAAGCCGATCCAGAGATATGGTTCTACA
CGTGTAAAGACCAACGTGCTAGTTTACATACAAGTTGTGTGCTTGGAGACTTTTCAGGGCTCATGCCGGGAAGCACACTC
AAGAGTGCGAGCAATTCATCTGAGGTGCTGCTCAACAATATTGTATCTCGTCCATTTTGCAGCTTTTTAGAGCTCATGCC
GGGAAGCACGCTAGAGAGTGCGGGCAAATCAGTTGAGGTGGGGCTCAATAAAAGTACATCTCGTCCATTTTGCATCTCGT
GTAAGTTGCATTGCATTTTTCCTATCATCTTGAAAAGACTTGGAACCTCAGATGAATACTTTTGCTCTATTCTATGCATC
TGAAAGCAAGATGTCTAGGGAATGGGGTTCTCTTTTAGATTTCTTGTACCATTATAAGTTGATTTCCTTAATGTATTATT
TATCTAAGAATCTTGCAGTTTTAGTTCGATATGATCTAGCTGTTTCAAACGTGTTATGCCTTTCGTTTTCTATTATAAAA
CATCACCTTAGAAAATGAAGAACACACTACTATCGGTCTTGTCTGTTCATAAGGTATATTTAGGTTACATTGTGCATAAA
TGAAGAAGGATATTGCTTCATAAAAGCTGGAGCAGCAATCTATCTATATAAAAGGAAGCAATATCCTTCTTCATTTTATT
GTCCATCTAGAAGCAATATCCTAGAACAAACTTCGATTTTGGATGTTCGTTGATTAGCTCTGACCGTTGACTCGGATCAT
AAGTTTATGTAGACCTTAAGGTTTCGGTTTTGAGCTGTGTTTAGTAAATCCACGGTTGATCTTACAAATAACAATAGATG
GTCAAATTGTAGATGTTGTAGTAGTAGTAGCCATTTTTCTTTAAAAACTTTTAAATAACAAAACTCATTCTCATCGTTTA
AAACTAAAAGACACAAATGAAAATTATTAATCAATTTTAAATTTAGTTCCAATACAATTTTTGAATTTTCGGTAGGCAAA
CATAATTTTGTTGAGTTGACTCCACATTCTAATTTTTTTTTTTTTTTAAGAAATAACGTGAATTTTTCTTGCGTGTTAAC
TCATCTTAAAATCATTGAAAAGTAATACTCCAAGTTGACCTTAATATACTTGGCGTCAAAATTGGCTTCATTGTGCAAGT
TGTTCTTTTTTTTTTTTGTCAAAGAATTGTGCAAGTTGTGATCTTAATAAGTTGATTAGGACTGGCAACTTCTGTCTTAT
TTAAGATTCATTATCATAAGTGTAAAGTAATGAAGAAGTTCACGATAGCTAGGTATTATACAAGTTTAATTAATTTCGTG
TGTGCTACTTAAAGTGCTACGAAGAAACTTTGACTTTTCTAATATATATTTCTCTATCTTGAATCCGATTCAAGCTTGTG
AAAGTCTCTCTGCAAATCTTGTTGCTCTGTTGCTACAACA
>AT4G01760.1 | chr4:761135-764134 REVERSE LENGTH=3000
ATGTTTTTTAAGAAAAACATTTATTATGGCTAATAATACTAAATTAAAAAGTTAATTGAAGTTTAAAATAATAATATAAT
TTATTTAACATTAATTTGATGGGATAACATTATATTTAGCATGAATTATTATTTTTTAAAATCATTTATTATAGATAATA
ATACTAATTAAAACGGGACATTGAAATTTAAAATAAAAATATAATTTATTTAACATTAATTTAATTGGATAAAATTATAT
TTATCATCTATAATATAGTGTTTTCATTTGTTAAATAAAAACATAAAAAATGGAAAAAATGATGAGCTTATAAGAATAAA
TTTTTGAATACCTATATTATATTTTAAGAATTTTAACGCATCATGGAAGAATTATGTTTTTCCTTTTTTTAATACTAAAT
AATTGTTATTTAGAATTTAGATATCATCAATAAAAACAAGTGTGTAGAATTAAATTCTTTGATAAAATGGAATGTACAAG
ACTAAAAATTTGTTGAAAACAAAAAATATCAAATTTATAACTCACATAATCACGCCATTTGTTAAATTGTTTTATAACAT
TTAATATTTATTTCTTACATAAAGAGTATGTACTACCTTTTAAGTTTTTTCTATTTCTTTTCTAAAAAAAATTCTAAATG
ACATTTAACAGCGATAATTTTTTTTGTTAAACTTTAAGTATTACACACAAAACTAGCAAAACTCATATAAGACCTATCGT
GAACTTCTCCATTACCTTCCAATAAAAAGATACTTTGATTAACCATTAATAAATCAGAAGTTGTCTATCCCAATGATCAA
CTGCTGAGACCAAAAAGACGATTTGTAGACTTTGCCTTTACCAGTTGCACCATTGATACTTGATAATCAATATAATTAAG
GTAATTTAACACACACGAAAAATTCACGTTAGTCAAGAAAAAAATTGATAAAATGTGGAGTCAACTTAACAAAATTAAGT
TTAATTCAGAATTTGTATTGGACCACTTTTGCTTCAACATGTACTAAACACAGCTCAAACAGAGCTAATCAATGAATATC
CAAGATCTAAGTATGATGTAAACCTGTTAAAAAATCCCATTAAAGTGCGATCGGACCAAAAACAATATATAAAGAACATA
TTGATCAGTTTATTTTGGTTTTGAGTTAGAACTTCATAAAACTTAACAAATCTGGCAATTTTCAACTAGATTTCAGGAAA
TTAAAGCAGTGATATCTCAAATGTGAAAGGGAAGATGAAGTGAATCAACCACGATAAGCTAGAGAAATTTGCGGGTTAAG
ACTTTAAGCTGTACACGTGATAGTTCTTCTTTATGCTTACTTAGAGCATCCACATTGGTTGGTTTTTAATATGAGTTTCT
TCGAATTGTTTATTAGTTAATTTTGATAGTTTTGTAGTTTAGAGTTTTTTATAATTTTTATGGTTCAATGGTGGAATTTT
TAAGAGGGTTTCTTAAAAAAAATAAAAAATGGTTAAGTACATAAGTTAATAGATGAAACTCATGAAATAAAACTCATTAC
TCGATTGTAACCAAAATTGTTAAGTTCGGACCAAACACTCACATTCATCTATTAATCGATATGGTTGAGTTCAGACCAAA
CACACACATTCATCTATTAATCAATATGGTTAAGTTCAGACCAAACACATACATTCATTCATTAATGGATATGGTTAAGT
TCAGACCAAACTCATTAATCGATAAAACTCACAACAGTACATACATTTAAAGAATCTGGTATCTTCCACAATTGATGTTG
GCACAATTTCTATTCTTCCCAGTCCTGCAAAATGAAGCAAATCATGACATTAACAGATGAAACAAAACCGTAAACTACAA
ACATTCAGACCAAACACAAATACTCATCTCATTAATCCATAAACTGAAAACATTGAGACCAAACATTCACCAAACACAAA
TACTCACCAAACACAAATACTCATCTCATTAATCCATAAACAGAAAACATTCAGACTAAACATTCAGACCAAACACAAAC
ATTCAGACCAAACATTCAGTCTCAAAGTTATTACACATATACTAAAAGCCGAAATACTAGAAGCTAAAACTTAAAGCCGA
AATACTAGAAGGTGAAGTACATTCTGACCAAACATGCAACATTCAGATAGAAACTAAAACTTAAGACAACATATCATTTA
TTAGCTTGTTCTTAAGCGCCATCTCTATGTCAGATAAAGGCTCTGTTTTGCCACAACCATGTTTTTTGAGCAAAAATTTC
AGAAAACTCCAAGTGCATTAAAAGAGATATACTTGAGACAGAGCTGGATTCTACCTCTTGGTAAGAACTCATGAGATAGT
CACATGATAGAAGCTCCTGGTGTTACAAAGAATTCAACAATATAACCACAAGATCCGGTTTGAAGTTGATTTGGTGAACA
ATCTCATCGTCGATCATCATTCTGGCGGTTGTATATTGAGTATATGTGGTTGCTCTCCCGATTTCATGATCAAAACGCTG
GATCAAACAAATCAAGTTGAATCGCCTTTGGTATCGTCGACGGAGAAACCAAACAAAAGAGAAAGCAAGAAAATTTTCCT
TTTGTTTAAACCAAACAATCTATCACAATTAGCCACGTATGCGTTTCTAATGAGTTTCCAAAAACCTAATTTTAGGAACG
TTCCTACAATTATTGTTGAATTTTTATTTAATTTAGGCCCACTATTCTCTTAGAAACCAACTAAAAACTATCGATGGACT
TGGTCTTAATATCCATATATGGATGGAAAGTTCCGCAGTGTCCGCGAGTCTAATCTAGTTATATTATTTTTAAAAAAAAT
CTTCTGTCATCACGTACATATAAAACATATTATAAGATTTTTGTGAGACCATCTTCGAGATTAACAAGGACTTCTAAGTG
GAGCATTTTTTAGATTAACAAGGACTTTTGAAAAGAGAGAGAAAGAGACTTGAAAAGGAGCTTTGAGATTTCAGATCCAA
CATTTCTTCTTTTTTCTTCCCAATCTCAAGTTATACGACC
>AT4G01770.1 | chr4:761564-764563 FORWARD LENGTH=3000
GTTTAAACAAAAGGAAAATTTTCTTGCTTTCTCTTTTGTTTGGTTTCTCCGTCGACGATACCAAAGGCGATTCAACTTGA
TTTGTTTGATCCAGCGTTTTGATCATGAAATCGGGAGAGCAACCACATATACTCAATATACAACCGCCAGAATGATGATC
GACGATGAGATTGTTCACCAAATCAACTTCAAACCGGATCTTGTGGTTATATTGTTGAATTCTTTGTAACACCAGGAGCT
TCTATCATGTGACTATCTCATGAGTTCTTACCAAGAGGTAGAATCCAGCTCTGTCTCAAGTATATCTCTTTTAATGCACT
TGGAGTTTTCTGAAATTTTTGCTCAAAAAACATGGTTGTGGCAAAACAGAGCCTTTATCTGACATAGAGATGGCGCTTAA
GAACAAGCTAATAAATGATATGTTGTCTTAAGTTTTAGTTTCTATCTGAATGTTGCATGTTTGGTCAGAATGTACTTCAC
CTTCTAGTATTTCGGCTTTAAGTTTTAGCTTCTAGTATTTCGGCTTTTAGTATATGTGTAATAACTTTGAGACTGAATGT
TTGGTCTGAATGTTTGTGTTTGGTCTGAATGTTTAGTCTGAATGTTTTCTGTTTATGGATTAATGAGATGAGTATTTGTG
TTTGGTGAGTATTTGTGTTTGGTGAATGTTTGGTCTCAATGTTTTCAGTTTATGGATTAATGAGATGAGTATTTGTGTTT
GGTCTGAATGTTTGTAGTTTACGGTTTTGTTTCATCTGTTAATGTCATGATTTGCTTCATTTTGCAGGACTGGGAAGAAT
AGAAATTGTGCCAACATCAATTGTGGAAGATACCAGATTCTTTAAATGTATGTACTGTTGTGAGTTTTATCGATTAATGA
GTTTGGTCTGAACTTAACCATATCCATTAATGAATGAATGTATGTGTTTGGTCTGAACTTAACCATATTGATTAATAGAT
GAATGTGTGTGTTTGGTCTGAACTCAACCATATCGATTAATAGATGAATGTGAGTGTTTGGTCCGAACTTAACAATTTTG
GTTACAATCGAGTAATGAGTTTTATTTCATGAGTTTCATCTATTAACTTATGTACTTAACCATTTTTTATTTTTTTTAAG
AAACCCTCTTAAAAATTCCACCATTGAACCATAAAAATTATAAAAAACTCTAAACTACAAAACTATCAAAATTAACTAAT
AAACAATTCGAAGAAACTCATATTAAAAACCAACCAATGTGGATGCTCTAAGTAAGCATAAAGAAGAACTATCACGTGTA
CAGCTTAAAGTCTTAACCCGCAAATTTCTCTAGCTTATCGTGGTTGATTCACTTCATCTTCCCTTTCACATTTGAGATAT
CACTGCTTTAATTTCCTGAAATCTAGTTGAAAATTGCCAGATTTGTTAAGTTTTATGAAGTTCTAACTCAAAACCAAAAT
AAACTGATCAATATGTTCTTTATATATTGTTTTTGGTCCGATCGCACTTTAATGGGATTTTTTAACAGGTTTACATCATA
CTTAGATCTTGGATATTCATTGATTAGCTCTGTTTGAGCTGTGTTTAGTACATGTTGAAGCAAAAGTGGTCCAATACAAA
TTCTGAATTAAACTTAATTTTGTTAAGTTGACTCCACATTTTATCAATTTTTTTCTTGACTAACGTGAATTTTTCGTGTG
TGTTAAATTACCTTAATTATATTGATTATCAAGTATCAATGGTGCAACTGGTAAAGGCAAAGTCTACAAATCGTCTTTTT
GGTCTCAGCAGTTGATCATTGGGATAGACAACTTCTGATTTATTAATGGTTAATCAAAGTATCTTTTTATTGGAAGGTAA
TGGAGAAGTTCACGATAGGTCTTATATGAGTTTTGCTAGTTTTGTGTGTAATACTTAAAGTTTAACAAAAAAAATTATCG
CTGTTAAATGTCATTTAGAATTTTTTTTAGAAAAGAAATAGAAAAAACTTAAAAGGTAGTACATACTCTTTATGTAAGAA
ATAAATATTAAATGTTATAAAACAATTTAACAAATGGCGTGATTATGTGAGTTATAAATTTGATATTTTTTGTTTTCAAC
AAATTTTTAGTCTTGTACATTCCATTTTATCAAAGAATTTAATTCTACACACTTGTTTTTATTGATGATATCTAAATTCT
AAATAACAATTATTTAGTATTAAAAAAAGGAAAAACATAATTCTTCCATGATGCGTTAAAATTCTTAAAATATAATATAG
GTATTCAAAAATTTATTCTTATAAGCTCATCATTTTTTCCATTTTTTATGTTTTTATTTAACAAATGAAAACACTATATT
ATAGATGATAAATATAATTTTATCCAATTAAATTAATGTTAAATAAATTATATTTTTATTTTAAATTTCAATGTCCCGTT
TTAATTAGTATTATTATCTATAATAAATGATTTTAAAAAATAATAATTCATGCTAAATATAATGTTATCCCATCAAATTA
ATGTTAAATAAATTATATTATTATTTTAAACTTCAATTAACTTTTTAATTTAGTATTATTAGCCATAATAAATGTTTTTC
TTAAAAAACATTAATGCATACAAAATTTAATTGACCAACAACACATGTAAAAATAAATTTGTTAATTTTTTTTTTAATTA
AGGGAACAAAATGGATATATAACTTAGTATATGCAGATTTTTTTTTTTTAGAAAATGACAGCCATCAAAAGGCGCGCAGC
CAAAATGGATATATAACTTAGTATATGCAGATTTTTTTTTTTTTTTGCTTTTTTATCTCTTTAAGAAGAAAAAAAAAGTT
AAACATTTTCTCAACATGTAAACATCTGATCGACAGACTTGACATATGACACAATCTTATGAATTAACCATATTTTATAT
AATAAAATAGAAACTATTTTCTTTGTTACAAACTTTTCATTTATATATTTCCCCACCTTTGAATCTGATCCAAACTTGTA
AAATTTTCTCCTCAAATTTTGTTGCTCTACTGCTACAACA
>AT4G01770.2 | chr4:761564-764563 FORWARD LENGTH=3000
GTTTAAACAAAAGGAAAATTTTCTTGCTTTCTCTTTTGTTTGGTTTCTCCGTCGACGATACCAAAGGCGATTCAACTTGA
TTTGTTTGATCCAGCGTTTTGATCATGAAATCGGGAGAGCAACCACATATACTCAATATACAACCGCCAGAATGATGATC
GACGATGAGATTGTTCACCAAATCAACTTCAAACCGGATCTTGTGGTTATATTGTTGAATTCTTTGTAACACCAGGAGCT
TCTATCATGTGACTATCTCATGAGTTCTTACCAAGAGGTAGAATCCAGCTCTGTCTCAAGTATATCTCTTTTAATGCACT
TGGAGTTTTCTGAAATTTTTGCTCAAAAAACATGGTTGTGGCAAAACAGAGCCTTTATCTGACATAGAGATGGCGCTTAA
GAACAAGCTAATAAATGATATGTTGTCTTAAGTTTTAGTTTCTATCTGAATGTTGCATGTTTGGTCAGAATGTACTTCAC
CTTCTAGTATTTCGGCTTTAAGTTTTAGCTTCTAGTATTTCGGCTTTTAGTATATGTGTAATAACTTTGAGACTGAATGT
TTGGTCTGAATGTTTGTGTTTGGTCTGAATGTTTAGTCTGAATGTTTTCTGTTTATGGATTAATGAGATGAGTATTTGTG
TTTGGTGAGTATTTGTGTTTGGTGAATGTTTGGTCTCAATGTTTTCAGTTTATGGATTAATGAGATGAGTATTTGTGTTT
GGTCTGAATGTTTGTAGTTTACGGTTTTGTTTCATCTGTTAATGTCATGATTTGCTTCATTTTGCAGGACTGGGAAGAAT
AGAAATTGTGCCAACATCAATTGTGGAAGATACCAGATTCTTTAAATGTATGTACTGTTGTGAGTTTTATCGATTAATGA
GTTTGGTCTGAACTTAACCATATCCATTAATGAATGAATGTATGTGTTTGGTCTGAACTTAACCATATTGATTAATAGAT
GAATGTGTGTGTTTGGTCTGAACTCAACCATATCGATTAATAGATGAATGTGAGTGTTTGGTCCGAACTTAACAATTTTG
GTTACAATCGAGTAATGAGTTTTATTTCATGAGTTTCATCTATTAACTTATGTACTTAACCATTTTTTATTTTTTTTAAG
AAACCCTCTTAAAAATTCCACCATTGAACCATAAAAATTATAAAAAACTCTAAACTACAAAACTATCAAAATTAACTAAT
AAACAATTCGAAGAAACTCATATTAAAAACCAACCAATGTGGATGCTCTAAGTAAGCATAAAGAAGAACTATCACGTGTA
CAGCTTAAAGTCTTAACCCGCAAATTTCTCTAGCTTATCGTGGTTGATTCACTTCATCTTCCCTTTCACATTTGAGATAT
CACTGCTTTAATTTCCTGAAATCTAGTTGAAAATTGCCAGATTTGTTAAGTTTTATGAAGTTCTAACTCAAAACCAAAAT
AAACTGATCAATATGTTCTTTATATATTGTTTTTGGTCCGATCGCACTTTAATGGGATTTTTTAACAGGTTTACATCATA
CTTAGATCTTGGATATTCATTGATTAGCTCTGTTTGAGCTGTGTTTAGTACATGTTGAAGCAAAAGTGGTCCAATACAAA
TTCTGAATTAAACTTAATTTTGTTAAGTTGACTCCACATTTTATCAATTTTTTTCTTGACTAACGTGAATTTTTCGTGTG
TGTTAAATTACCTTAATTATATTGATTATCAAGTATCAATGGTGCAACTGGTAAAGGCAAAGTCTACAAATCGTCTTTTT
GGTCTCAGCAGTTGATCATTGGGATAGACAACTTCTGATTTATTAATGGTTAATCAAAGTATCTTTTTATTGGAAGGTAA
TGGAGAAGTTCACGATAGGTCTTATATGAGTTTTGCTAGTTTTGTGTGTAATACTTAAAGTTTAACAAAAAAAATTATCG
CTGTTAAATGTCATTTAGAATTTTTTTTAGAAAAGAAATAGAAAAAACTTAAAAGGTAGTACATACTCTTTATGTAAGAA
ATAAATATTAAATGTTATAAAACAATTTAACAAATGGCGTGATTATGTGAGTTATAAATTTGATATTTTTTGTTTTCAAC
AAATTTTTAGTCTTGTACATTCCATTTTATCAAAGAATTTAATTCTACACACTTGTTTTTATTGATGATATCTAAATTCT
AAATAACAATTATTTAGTATTAAAAAAAGGAAAAACATAATTCTTCCATGATGCGTTAAAATTCTTAAAATATAATATAG
GTATTCAAAAATTTATTCTTATAAGCTCATCATTTTTTCCATTTTTTATGTTTTTATTTAACAAATGAAAACACTATATT
ATAGATGATAAATATAATTTTATCCAATTAAATTAATGTTAAATAAATTATATTTTTATTTTAAATTTCAATGTCCCGTT
TTAATTAGTATTATTATCTATAATAAATGATTTTAAAAAATAATAATTCATGCTAAATATAATGTTATCCCATCAAATTA
ATGTTAAATAAATTATATTATTATTTTAAACTTCAATTAACTTTTTAATTTAGTATTATTAGCCATAATAAATGTTTTTC
TTAAAAAACATTAATGCATACAAAATTTAATTGACCAACAACACATGTAAAAATAAATTTGTTAATTTTTTTTTTAATTA
AGGGAACAAAATGGATATATAACTTAGTATATGCAGATTTTTTTTTTTTAGAAAATGACAGCCATCAAAAGGCGCGCAGC
CAAAATGGATATATAACTTAGTATATGCAGATTTTTTTTTTTTTTTGCTTTTTTATCTCTTTAAGAAGAAAAAAAAAGTT
AAACATTTTCTCAACATGTAAACATCTGATCGACAGACTTGACATATGACACAATCTTATGAATTAACCATATTTTATAT
AATAAAATAGAAACTATTTTCTTTGTTACAAACTTTTCATTTATATATTTCCCCACCTTTGAATCTGATCCAAACTTGTA
AAATTTTCTCCTCAAATTTTGTTGCTCTACTGCTACAACA
>AT4G01780.1 | chr4:764310-767309 FORWARD LENGTH=3000
GCAGATTTTTTTTTTTTTTTGCTTTTTTATCTCTTTAAGAAGAAAAAAAAAGTTAAACATTTTCTCAACATGTAAACATC
TGATCGACAGACTTGACATATGACACAATCTTATGAATTAACCATATTTTATATAATAAAATAGAAACTATTTTCTTTGT
TACAAACTTTTCATTTATATATTTCCCCACCTTTGAATCTGATCCAAACTTGTAAAATTTTCTCCTCAAATTTTGTTGCT
CTACTGCTACAACAATGGAGCAGAAACAACATATTCTTAAACAAAGTACATTCTCTTCCTCTCCTAGTTCTTATTCTTCA
ATCTCAGACCGTCCCATCTCTCTCCTTAGCCGCAACGGTCTCCTCCTTCTCCTTCTCGCTCTCGTCCTGCTCCTCGGTGT
ACTCTTGCCCTGGCCAGGATCTCCCTTATTCCTGTTTCCAAATAGACTTTCTTCTTCTTTGTCACCGTCTCCGCAGTCCA
AATGGCGCGACTATACCCTTGCTCAGGCGGCTAGGTTCGTGGCCAAGAATGGCACTGTGATAGTCTGCGCCGTGAGCTCA
CCATTCTTGCCTTTTCTCAACAACTGGTTGATTAGTGTTTCTAGACAAAAGCATCAAGACAAAGTCCTCGTGATCGCTGA
GGATTACATTACTCTGTATAAAGTCAACGAGAAGTGGCCTGGCCACGCCGTTCTTATTCCTCCAGCGCTCGATTCTAAAA
CCGCATTCAGTTTCGGTTCCCAGGTAAAGTTTTCACCATTGAGATATCTTTAGCTTTCAGTTCATGAGATCTAGCTGGAA
ATGAGTAGATTGATTCATGTTCTTGATCATACTTAGATCGTGGATGTTCTTGACTAGCTCTGAGTGATTACTGGGATCAT
AAGTTTGACTAGTCCCTAAGATTTCGGTATTGAGTGTGTTTAGAGTACATTCATGGTTGATCCTATTAAAAAAAGGACAA
AAACTGGTCAACTTGTGGATATAGTAGTAGCTACTAGTAGAGGCTCAAGGGTCAAGGCTAACTAAAAATATGTGGCCTTT
TTTTTAGTTTATTTATTTACTTTCTTTTGCATGGTTTTTTTCTTCATTTAAGATAGCTTTTTATTATTAAAGTGTTATTG
ACAATTTTAACAAAATCTGATTTTTCACATCTTAATTTTTTCATCGTTTTCCCAAAAATAATTTTATAACATCTTTTACG
TGTCATATTAGTGTAAATATGTATACATTTCTTACTGTTTAGGTTTGTTCTTTTTACGCAGTTTTCCAAAAGTAAAAAAT
AAAGATAAAAAAATCTAAGCATACCGTTTACTTATAGTGGTTAGAGAGTAAAAGTAAAATTAATTTAACTATAACTAAAC
AAAACAACTTTTATAAAATTGTGGCCTTCATTTTGAAAAAAAAAGATTGGTGGTCTAGGGCCATTGCTTTTATTATTTCT
GTGTGTGAAGAAAACTTATGTTTTCACTAATTTACTCATCATATCCGACTAGGGTTTCTTCAATTTCACAGCTCGAAGGC
CGCAACATCTCTTGCAAATTTTGGAGCTAGGTTACAATGTTATGTACAACGATGTTGATATGGTTTGGTTGCAAGATCCA
TTTCTGTATTTGGAGGGAAGCCATGACGCGTATTTCACCGATGACATGCCTCAAGTATGTGAATTCTTCACACATCTTTG
GAAATTTAGTGTGTTTTATTTATCTTATTCTCGGGTTAATTTTTGTGTCAGATAAAGCCTTTGAATCACTCTCATGATTT
ACCACATCCGGATCGAAACGGAGAGACTTATATATGTAGCTGCATGATTTACTTGCGACCTACGAATGGTGCAAAGCTTC
TAATGAAGAAATGGAGTGAGGAACTTCAATCCCAAGCTTGGTCTGAATCCATCCGTTTTAAAGCAAATGATCAGCCTGCT
TTTAACTTGGCACTTAACAAAACAGCTCATCAAGTATGTTTTTGTTTCCTTCATGTTCTATTTCTACTTTATCTACTTAT
TAATGTTGGATTTATGGTTTTTCTTTTAGTCTCTTTGGTAACTTTGACTTGTTTTGTGATCTTTTGTTCTGCAGGTGGAT
CTCTACTTGCTTTCTCAAGTAGCTTTCCCAACAGGAGGATTGTACTTCAAGAACGAGGCATGGGTTCAAGAGACAAAGGG
GAAACATGTCATAGTCCACAATAACTACATTATCGGTTACGACAGGAAAATGAAACGTTTCCAAGATTACGGTCTATGGC
TTGTCGATGATCACGCTCTTGAGTCTCCATTAGGGAAATTAGAGTAAACTCGAATGGCTAAAGAAAGATAGATCCACTGA
GTAAATTCCTTACAATTTTGGGGATCTTAATTGTGAGGTTATATATGACTAATTCGTTATGATTTGAGTTTGGTTAATCC
AGTTGTAATGTTTAGTAGAAAAAAAAGAGGAAAACAGGGGAAATTCAGAGATAGTCAAAGTTTCGCGACAGACAAATTTT
GGTCTGTATGTAGTAAACAAATGAGACTCAAGATGTATGTCATGACATTATTTGAATCACAAAGAGTTGACTATACTTAT
TACATGGAAACAAACAGATGCAAAATGACAACATGTCAAGCACTACTTAAATAATAGTTTACTCGAATAAGCACATGACT
CCCAACTAATTAGACCTTTTATTTATTTAATGGTTTATGATTTAGATTTTAGAGAACATAAGATAAAAAAAATCATAAGC
TAACACTAATTTAATGTATCGTATGTTCACATAGACTAAAATTAACGTACTAATATAGACATGTTGTCAATACTATAACC
ATCATATTTTAGTATACCATTCGTCAGAATCCAGTAAAACCAAACGTTAAACCCGGAGTTGACCAAAAAAATTCAAAAAT
ATTTAATAAAATTAATTGTGATAAAAATATAATATTAAAGAAAATTACATCAAAACCTGCTCTGTTTGATTCTCGGTTTT
GTTTCCGGTTTAATCTGGTTATGGCGTTGATTTGAATTTG
>AT4G01790.1 | chr4:766868-769867 FORWARD LENGTH=3000
ATTACATGGAAACAAACAGATGCAAAATGACAACATGTCAAGCACTACTTAAATAATAGTTTACTCGAATAAGCACATGA
CTCCCAACTAATTAGACCTTTTATTTATTTAATGGTTTATGATTTAGATTTTAGAGAACATAAGATAAAAAAAATCATAA
GCTAACACTAATTTAATGTATCGTATGTTCACATAGACTAAAATTAACGTACTAATATAGACATGTTGTCAATACTATAA
CCATCATATTTTAGTATACCATTCGTCAGAATCCAGTAAAACCAAACGTTAAACCCGGAGTTGACCAAAAAAATTCAAAA
ATATTTAATAAAATTAATTGTGATAAAAATATAATATTAAAGAAAATTACATCAAAACCTGCTCTGTTTGATTCTCGGTT
TTGTTTCCGGTTTAATCTGGTTATGGCGTTGATTTGAATTTGATGGGAGGCACTAGGCAGTTAGCCTTAGTTTGGTTTAT
TGGTATTCGAATTCAAATTGGAATTGAGTACTAAAATGCTCTGTTACTCATTTCTGCATCTCGAGTTGTTATGGATTAGG
TTACGAAATGTTCAATTTCGTTTGGTCTAGTTCGGTTCGTTTCGTTTGGTCTAGTTCGGAAACCCTATTCAAGATTGTGA
TCATCACGAGAAGCTTGTGCATCCTTGGAAAGGTACACACACTTTTAACTTTTAAGGTTCTTACTTTTCTTCTTAAGATT
GAATTGCAATGTGTGTTTAGTGATTGTGTATACGTGGCTGAAACAGGCATTGTTGTTAATATTCCAACTACAAAGGCACA
AGATGGTCGACCCGCGGGTGAGAGTGGATCGAAGCTAAGGGATGAGTATATTCTCAGAGGATTAAACAATGGTCTTTTGT
TTGACAAGGCTTATAGAGTAGATGGTCATGGAAAGAAGGACTGGATGAAAAAAGACGGTCCCAAGTTAGGTCTTTACGGG
TGGATAGCTGGTGCTGATGATTATAACGGTAATAATATCATCGGAGAAAACTTGAGGAAGACCGTGAACTCAAAACTATA
GCTGAGCTTACGAAAGAAGAGGCGAGGAAACAGCAAATGCTTGTGAAGAATCTGAGACAAGTTGTAGAAGAGAAGATAAA
AGACGTGAAGGAGATTGAGGAGCTTTGTTCAGTGAAGTCAGAGGAACTTAATCAGTTGATGGAAGAGAAGGAGAAGAATC
AGCAAAGCTGAATGCTATACAAGAGAGAACAATGAGGCATATTCAAAAGATAGTTGATGACCATGAGAGATTGACGAAGC
TGTTGGAGTCAGAGAAGAAGAAACTCGAAATCAAAGGTAATGAGTTGGCAAAGCCCCAAGTGCACAATGGAACCGAGAGA
ATGAAATTGTCTGAAGATCTTGAACAGGTAAAACATTTACTCTCTGTATCTCTCTTTTTTGTTAAGATATAAGTCCATGT
GTTGATGTGTACTTAACAGAGGCAAAAGGAGGAGCTTCATGAGAAAATCATAAGACTAGAAAGACAGATAGATCAGGTAC
AAGCGATTGAGCTAGAGGTTGAGCAGTTGAAAGGACAGCTCAATGTGATGAAGCACATGGCATCAGATGGCGATGCTCAA
GTTGTGAAAGAGGTGGACATCATCTTCAAAGACTTAGTTGAGAAGGAAGCAGAACTCGCAGACCTCAATAAATTTAACCA
AACTCTTATCCTTAGAGAGCGCAGGACCAATGATGAGCTTCAAGAAGCTCGTAAAGAATTGGTAAATGTATGTATCAAAG
TGTTGTTCTTTTCAATTATATCAGAAAACCTCTGAGAAAGCTTGACATTTTGGTTTGTTTGTTTCATGTGCCTTATGTAG
ATTATGAGAGAATAGAAAACAAGTATCGGTGTTAAGTGTATGGGAGAGCTCGTAAGGAAACCATTCGTGGATGCAATGCA
GCAGAAGTATTGTCAGGAAGATGTGGAGGACCGAGCAGTTGAAGTTCTCCAACTTTGGGAACACTATATCAACGATCCAG
ATTGGCATCCATACAAGCGGGTCAAGCTCGAAAATCAAGATAGAGAAGTGGTAAGACCGCCTTCTTGACACGGTTTGTTA
TGTCGAATCTCTCTGAAAGATTAAAAAGCTGTTTTTGTGTTGTTGTTGTTATTTGTGTTTAGGAAGTGATAGATGATAGA
GACGAAAAGCTGAGGGAGCTAAAGGCAGATTTGGGAGATGGTCCTTACAATGCGGTCACGAAAGCTTTGTTGGAGATAAA
CGAGTATAACCCGAGTGGAAGGTACATTACAACAGAGCTATGGAACTTCAAAGAAGATAAGAGGGCTACACTTGAAGAAG
GTGTCACTTGTTTACTTGATCAATGGGAAAAAGCGAAACGTAAGCGCGGAATGGCGTAAAGGTTTAAACCTTTTCTTGAT
AACCGAACAAAAATATGTTTTCATGTGCAAAATATAATTTTGCTCATACTGGATTTTTGATTGATGATTTGCAGCTGCAA
GAGGGACTGAAGAAAAAGCTTAGTTGCAGAGAAATGTGTTTGGTTTTTGGTTTATTCTTTTTGTTTTTCTTCTCAGAACT
TAGTGAATAGTTGACACAACTTTGATGTCTTGCATCGTTTTGATGTTTCATTGTGAAATATTTCTAGGAGTATGCCGCCT
CTTTGGACAATGAGTAGTAAAATGTATCATAATGCCATTTTGTAATATATTTAACATGTAAAACAACTAGATGTGGCCTC
TCTCTTGTCTCATATCTTAAGCATGTCATTTAGAACCTTTTATTGTAAAAAACAAACTTTGTCACGAGTTACTTTCTTTT
CTTCTAGTCAAAAAATTGAATATTGACCCTTTCATTGTTATGTTAACGTTTCATCTTATAACCTATAAATTTACATTCGT
TTTGGGCCTTTTGGCTAATTACGAGATAGACCCTTGTCAATGTGGAAAAAAAAAAAAAAAACTTCGAACTGGGTAGTTTT
GTCGAACAGTTGGTGTCCATCACTAGAACACCGATCACCG
>AT4G01800.2 | chr4:776135-779134 REVERSE LENGTH=3000
GTCCTGGTCCTCAGATTATCCAACGTGATCCACATCGCTGTTTGAACTGTGGAGCATATTCAAATCCCTATAGCTCCATA
TTAATTGGCTCAGGCCAATGGCAGTGTGTCATCTGCGAGAACATGAATGGAAGTAAAGGTGAATATGTGGCTTCGAGCAA
GAATGAGTTGCAAAACTTTCCAGAGCTTTCATTGCCTCTGGTTGATTATGTACAGACTGGAAACAAGAGACCTGGGTTTG
TTCCTGCCTCTGATTCGCGGACATCTGCACCTGTCGTCCTTGTTATTGATGAGTGTTTAGATGAACCACATCTTCAGCAC
TTGCAGAGCTCTTTGCATGCATTTGTAGACTCGCTTCCACAAACTACCAGGCTTGGGATTATACTGTATGGTCGTACTGT
TTCAATATATGATTTCTCTGAAGATTCCGTTGCTTCTGCGGATGTTATTTCTGGTGCAAAATCACCATCTGCAGAGTCGA
TGAAAGCGCTGATTTATGGGACCGGTGTATACTTGTCACCAATGCATGCATCACTAAAGGTAGCGCATGAGATATTCTCG
TCCTTAAGACCATACACATTGAATGTACCTGAAGCCTCTAGAGATAGGTGCCTTGGAACTGCCGTTGAGGCTGCTCTGGC
TATAATCCAAGGACCATCAGCCGAAATGTCTCGGGGAGTGGTCAGAAGAGCAGGAGGTAACAGTAGAATCATAGTTTGCG
CTGGTGGTCCCATTACATATGGTCCTGGATCGGTACCTCATTCAATGAGTCATCCAAATTATCCATATATGGAAAAGACA
GCCATAAAATGGATGGAAAATTTGGGGCGTGAAGCTCACAGGCACAATACGGTCGTCGACATATTGTGCGCTGGAACTTG
CCCTCTCAGAGTTCCTATCCTGCAGCCACTTGCAAAAGCTTCAGGTGGTGTTTTGGTTCTTCACGATGATTTTGGTGAAG
CCTTTGGTGTGGACTTGCAGAGGGCAGCCACTAGGGCAGCAGGTTCACATGGTCTGCTTGAAGTACGATGTTCAGATGAT
ATTCTTATAACTCAGGTGATTGGACCTGGCGAAGAAGCACATTCAGAAACTCACGAGACGTTTAAGAGTGATGCGGCTCT
CTCTATTCAGATGCTGAGTGTTGAAGAAACACAAAGCTTCTCTCTCTCAATGGAGAATAAGAGGGACATCAAAAGCGATC
ATGTATTTTTCCAGTTTGCTTTCCATTATTCGGATGTTTATCAAGCAGATGTGTCTCGGGTAATTACGTTCAAATTGCCA
ACTGTTGATAGCATCTCAGCATATCTTCAGAGTGTTGAGGACGAAGCTTCTGCGGTCCTCATCTCCAAGAGAACTCTTTT
ATTAGCGAAAAATCAGAAGGACGCAGTCGATATGCGTGCTACAGTAGACGAAAGAATCAAAGACATTGCTTTGAAATTCG
GATCACAAGTGCCAAAATCAAAGCTTTATAGCTTCCCTAAGGAACTATCATCCCTCCCAGAACTCCTCTTCCATCTTAGA
AGGGGTCCTTTACTGGGAAACATCATTGGTCATGAAGATGAAAGATCGGTGCTACGAAATTTGTTTCTAAACGCATCTTT
CGATCTGTCTCTTCGTATGGTAGCACCCCGTTGCTTGATGCACCAAGAAGGTGGTACATTCGAGGAACTACCAGCGTATG
ATCTCTCTATGCAATCAGATAAGGCTGTTATTCTTGACCATGGCACAGATGTATTTATTTGGTTGGTAAGTTACTCTTGT
CTTCATTCTGTGTCTTAATTATTTTCGGATCACTTCAGTTTAATCATTCATTTTGGTTGATTTAGGGAGCCGAACTGTCA
GCTGACGAGGTGAAGAGTGCTGCAGTCTTAGCAGCTTGCAGAACGTTAGCTGAAGAGCTAACTGAATTCCGGTTTCCAGC
TCCACGTATTCTCGCATTCAAGGTCCTTAACATTTCAGAACCTTATACAATTTTTCTCAAAAGAATCACACACTTTCTAA
CCTTTCTTTTTTTATGGATTCAATATCTATCTGCTAATCCATTGAAACATAATTCAAAATCTTGTATATATTGAAACATA
ACAGGAAGGAAGTTCCCAAGCTAGATATTTTGTTTGCCGGCTTATACCAGCACATAAAGACCCTCCTTATGAGCAGGTAA
AAACATACTAAACCATGTCAGAAAGAAAAGACAAAACTATCATTGCGGATCTTAATCCATTTATTTTTATTTTTTTTCTT
CTGAACCCAATTTTTTTGTGCAGGAAGCAAGATTTCCACAGATAAGAACATTGACGACAGAGCAAAGAATGAAACTAAAG
AGTAGTTTTATAGAGTTTGATGAAGCCAGTTTCTGCGAATGGATGAGGAGTTTGAAAGTAGTGCCTCCTGAGCCCAGGTA
GTCATACATTTTATTCTTGCTTCATCGTTTTTTTTCCGCCTTTTACTGTCAGAACATTTTTTTTGTTCTCTGTGAGTCTT
TTGTTTTTAGGATTCTCTTTATATGATCTCCAGTTCTCTCAAGTGAATTATATACTCTGTCCGTTACAAGCAAAATAATG
TGTAGAGATGATGACCGTGATTTTTCTTTTTACCATTTTACAGTCGATGTAATGCCGTGTCTATTTTTACCATCCATGCT
TAGCCTTTTTGGTTTGAATCCAAGTTATTTGATGGTACAAATCAATCGGTCACCTAAATTTTTAAAATCTGCATTATCAT
AGGCACATACATGCCGAATATATAAAATAATTCGTGAAATAAGTTAAAGCTAGAAAATATGTAAGAAACTCAATGACGTG
GCAAAAAAGAAGAGTATCCACCAGAAGTTGAGTCTAGGGGTATAAACGTAATTAACATCACCTTATCCCCAACGTCTCAA
TTCTCTCTCTCGTGCTCTTCACTCGACGACACACGAAAACCGGAAATAAAAGTTTTCGGGTTTTCTTCAGCCGGACTGTT
TTTCGCTCCCGCCGGAAATTCTCCCGGCTCGCCGTCGACG
>AT4G01800.1 | chr4:776132-779131 REVERSE LENGTH=3000
CTGGTCCTCAGATTATCCAACGTGATCCACATCGCTGTTTGAACTGTGGAGCATATTCAAATCCCTATAGCTCCATATTA
ATTGGCTCAGGCCAATGGCAGTGTGTCATCTGCGAGAACATGAATGGAAGTAAAGGTGAATATGTGGCTTCGAGCAAGAA
TGAGTTGCAAAACTTTCCAGAGCTTTCATTGCCTCTGGTTGATTATGTACAGACTGGAAACAAGAGACCTGGGTTTGTTC
CTGCCTCTGATTCGCGGACATCTGCACCTGTCGTCCTTGTTATTGATGAGTGTTTAGATGAACCACATCTTCAGCACTTG
CAGAGCTCTTTGCATGCATTTGTAGACTCGCTTCCACAAACTACCAGGCTTGGGATTATACTGTATGGTCGTACTGTTTC
AATATATGATTTCTCTGAAGATTCCGTTGCTTCTGCGGATGTTATTTCTGGTGCAAAATCACCATCTGCAGAGTCGATGA
AAGCGCTGATTTATGGGACCGGTGTATACTTGTCACCAATGCATGCATCACTAAAGGTAGCGCATGAGATATTCTCGTCC
TTAAGACCATACACATTGAATGTACCTGAAGCCTCTAGAGATAGGTGCCTTGGAACTGCCGTTGAGGCTGCTCTGGCTAT
AATCCAAGGACCATCAGCCGAAATGTCTCGGGGAGTGGTCAGAAGAGCAGGAGGTAACAGTAGAATCATAGTTTGCGCTG
GTGGTCCCATTACATATGGTCCTGGATCGGTACCTCATTCAATGAGTCATCCAAATTATCCATATATGGAAAAGACAGCC
ATAAAATGGATGGAAAATTTGGGGCGTGAAGCTCACAGGCACAATACGGTCGTCGACATATTGTGCGCTGGAACTTGCCC
TCTCAGAGTTCCTATCCTGCAGCCACTTGCAAAAGCTTCAGGTGGTGTTTTGGTTCTTCACGATGATTTTGGTGAAGCCT
TTGGTGTGGACTTGCAGAGGGCAGCCACTAGGGCAGCAGGTTCACATGGTCTGCTTGAAGTACGATGTTCAGATGATATT
CTTATAACTCAGGTGATTGGACCTGGCGAAGAAGCACATTCAGAAACTCACGAGACGTTTAAGAGTGATGCGGCTCTCTC
TATTCAGATGCTGAGTGTTGAAGAAACACAAAGCTTCTCTCTCTCAATGGAGAATAAGAGGGACATCAAAAGCGATCATG
TATTTTTCCAGTTTGCTTTCCATTATTCGGATGTTTATCAAGCAGATGTGTCTCGGGTAATTACGTTCAAATTGCCAACT
GTTGATAGCATCTCAGCATATCTTCAGAGTGTTGAGGACGAAGCTTCTGCGGTCCTCATCTCCAAGAGAACTCTTTTATT
AGCGAAAAATCAGAAGGACGCAGTCGATATGCGTGCTACAGTAGACGAAAGAATCAAAGACATTGCTTTGAAATTCGGAT
CACAAGTGCCAAAATCAAAGCTTTATAGCTTCCCTAAGGAACTATCATCCCTCCCAGAACTCCTCTTCCATCTTAGAAGG
GGTCCTTTACTGGGAAACATCATTGGTCATGAAGATGAAAGATCGGTGCTACGAAATTTGTTTCTAAACGCATCTTTCGA
TCTGTCTCTTCGTATGGTAGCACCCCGTTGCTTGATGCACCAAGAAGGTGGTACATTCGAGGAACTACCAGCGTATGATC
TCTCTATGCAATCAGATAAGGCTGTTATTCTTGACCATGGCACAGATGTATTTATTTGGTTGGTAAGTTACTCTTGTCTT
CATTCTGTGTCTTAATTATTTTCGGATCACTTCAGTTTAATCATTCATTTTGGTTGATTTAGGGAGCCGAACTGTCAGCT
GACGAGGTGAAGAGTGCTGCAGTCTTAGCAGCTTGCAGAACGTTAGCTGAAGAGCTAACTGAATTCCGGTTTCCAGCTCC
ACGTATTCTCGCATTCAAGGTCCTTAACATTTCAGAACCTTATACAATTTTTCTCAAAAGAATCACACACTTTCTAACCT
TTCTTTTTTTATGGATTCAATATCTATCTGCTAATCCATTGAAACATAATTCAAAATCTTGTATATATTGAAACATAACA
GGAAGGAAGTTCCCAAGCTAGATATTTTGTTTGCCGGCTTATACCAGCACATAAAGACCCTCCTTATGAGCAGGTAAAAA
CATACTAAACCATGTCAGAAAGAAAAGACAAAACTATCATTGCGGATCTTAATCCATTTATTTTTATTTTTTTTCTTCTG
AACCCAATTTTTTTGTGCAGGAAGCAAGATTTCCACAGATAAGAACATTGACGACAGAGCAAAGAATGAAACTAAAGAGT
AGTTTTATAGAGTTTGATGAAGCCAGTTTCTGCGAATGGATGAGGAGTTTGAAAGTAGTGCCTCCTGAGCCCAGGTAGTC
ATACATTTTATTCTTGCTTCATCGTTTTTTTTCCGCCTTTTACTGTCAGAACATTTTTTTTGTTCTCTGTGAGTCTTTTG
TTTTTAGGATTCTCTTTATATGATCTCCAGTTCTCTCAAGTGAATTATATACTCTGTCCGTTACAAGCAAAATAATGTGT
AGAGATGATGACCGTGATTTTTCTTTTTACCATTTTACAGTCGATGTAATGCCGTGTCTATTTTTACCATCCATGCTTAG
CCTTTTTGGTTTGAATCCAAGTTATTTGATGGTACAAATCAATCGGTCACCTAAATTTTTAAAATCTGCATTATCATAGG
CACATACATGCCGAATATATAAAATAATTCGTGAAATAAGTTAAAGCTAGAAAATATGTAAGAAACTCAATGACGTGGCA
AAAAAGAAGAGTATCCACCAGAAGTTGAGTCTAGGGGTATAAACGTAATTAACATCACCTTATCCCCAACGTCTCAATTC
TCTCTCTCGTGCTCTTCACTCGACGACACACGAAAACCGGAAATAAAAGTTTTCGGGTTTTCTTCAGCCGGACTGTTTTT
CGCTCCCGCCGGAAATTCTCCCGGCTCGCCGTCGACGATG
>AT4G01800.3 | chr4:776135-779134 REVERSE LENGTH=3000
GTCCTGGTCCTCAGATTATCCAACGTGATCCACATCGCTGTTTGAACTGTGGAGCATATTCAAATCCCTATAGCTCCATA
TTAATTGGCTCAGGCCAATGGCAGTGTGTCATCTGCGAGAACATGAATGGAAGTAAAGGTGAATATGTGGCTTCGAGCAA
GAATGAGTTGCAAAACTTTCCAGAGCTTTCATTGCCTCTGGTTGATTATGTACAGACTGGAAACAAGAGACCTGGGTTTG
TTCCTGCCTCTGATTCGCGGACATCTGCACCTGTCGTCCTTGTTATTGATGAGTGTTTAGATGAACCACATCTTCAGCAC
TTGCAGAGCTCTTTGCATGCATTTGTAGACTCGCTTCCACAAACTACCAGGCTTGGGATTATACTGTATGGTCGTACTGT
TTCAATATATGATTTCTCTGAAGATTCCGTTGCTTCTGCGGATGTTATTTCTGGTGCAAAATCACCATCTGCAGAGTCGA
TGAAAGCGCTGATTTATGGGACCGGTGTATACTTGTCACCAATGCATGCATCACTAAAGGTAGCGCATGAGATATTCTCG
TCCTTAAGACCATACACATTGAATGTACCTGAAGCCTCTAGAGATAGGTGCCTTGGAACTGCCGTTGAGGCTGCTCTGGC
TATAATCCAAGGACCATCAGCCGAAATGTCTCGGGGAGTGGTCAGAAGAGCAGGAGGTAACAGTAGAATCATAGTTTGCG
CTGGTGGTCCCATTACATATGGTCCTGGATCGGTACCTCATTCAATGAGTCATCCAAATTATCCATATATGGAAAAGACA
GCCATAAAATGGATGGAAAATTTGGGGCGTGAAGCTCACAGGCACAATACGGTCGTCGACATATTGTGCGCTGGAACTTG
CCCTCTCAGAGTTCCTATCCTGCAGCCACTTGCAAAAGCTTCAGGTGGTGTTTTGGTTCTTCACGATGATTTTGGTGAAG
CCTTTGGTGTGGACTTGCAGAGGGCAGCCACTAGGGCAGCAGGTTCACATGGTCTGCTTGAAGTACGATGTTCAGATGAT
ATTCTTATAACTCAGGTGATTGGACCTGGCGAAGAAGCACATTCAGAAACTCACGAGACGTTTAAGAGTGATGCGGCTCT
CTCTATTCAGATGCTGAGTGTTGAAGAAACACAAAGCTTCTCTCTCTCAATGGAGAATAAGAGGGACATCAAAAGCGATC
ATGTATTTTTCCAGTTTGCTTTCCATTATTCGGATGTTTATCAAGCAGATGTGTCTCGGGTAATTACGTTCAAATTGCCA
ACTGTTGATAGCATCTCAGCATATCTTCAGAGTGTTGAGGACGAAGCTTCTGCGGTCCTCATCTCCAAGAGAACTCTTTT
ATTAGCGAAAAATCAGAAGGACGCAGTCGATATGCGTGCTACAGTAGACGAAAGAATCAAAGACATTGCTTTGAAATTCG
GATCACAAGTGCCAAAATCAAAGCTTTATAGCTTCCCTAAGGAACTATCATCCCTCCCAGAACTCCTCTTCCATCTTAGA
AGGGGTCCTTTACTGGGAAACATCATTGGTCATGAAGATGAAAGATCGGTGCTACGAAATTTGTTTCTAAACGCATCTTT
CGATCTGTCTCTTCGTATGGTAGCACCCCGTTGCTTGATGCACCAAGAAGGTGGTACATTCGAGGAACTACCAGCGTATG
ATCTCTCTATGCAATCAGATAAGGCTGTTATTCTTGACCATGGCACAGATGTATTTATTTGGTTGGTAAGTTACTCTTGT
CTTCATTCTGTGTCTTAATTATTTTCGGATCACTTCAGTTTAATCATTCATTTTGGTTGATTTAGGGAGCCGAACTGTCA
GCTGACGAGGTGAAGAGTGCTGCAGTCTTAGCAGCTTGCAGAACGTTAGCTGAAGAGCTAACTGAATTCCGGTTTCCAGC
TCCACGTATTCTCGCATTCAAGGTCCTTAACATTTCAGAACCTTATACAATTTTTCTCAAAAGAATCACACACTTTCTAA
CCTTTCTTTTTTTATGGATTCAATATCTATCTGCTAATCCATTGAAACATAATTCAAAATCTTGTATATATTGAAACATA
ACAGGAAGGAAGTTCCCAAGCTAGATATTTTGTTTGCCGGCTTATACCAGCACATAAAGACCCTCCTTATGAGCAGGTAA
AAACATACTAAACCATGTCAGAAAGAAAAGACAAAACTATCATTGCGGATCTTAATCCATTTATTTTTATTTTTTTTCTT
CTGAACCCAATTTTTTTGTGCAGGAAGCAAGATTTCCACAGATAAGAACATTGACGACAGAGCAAAGAATGAAACTAAAG
AGTAGTTTTATAGAGTTTGATGAAGCCAGTTTCTGCGAATGGATGAGGAGTTTGAAAGTAGTGCCTCCTGAGCCCAGGTA
GTCATACATTTTATTCTTGCTTCATCGTTTTTTTTCCGCCTTTTACTGTCAGAACATTTTTTTTGTTCTCTGTGAGTCTT
TTGTTTTTAGGATTCTCTTTATATGATCTCCAGTTCTCTCAAGTGAATTATATACTCTGTCCGTTACAAGCAAAATAATG
TGTAGAGATGATGACCGTGATTTTTCTTTTTACCATTTTACAGTCGATGTAATGCCGTGTCTATTTTTACCATCCATGCT
TAGCCTTTTTGGTTTGAATCCAAGTTATTTGATGGTACAAATCAATCGGTCACCTAAATTTTTAAAATCTGCATTATCAT
AGGCACATACATGCCGAATATATAAAATAATTCGTGAAATAAGTTAAAGCTAGAAAATATGTAAGAAACTCAATGACGTG
GCAAAAAAGAAGAGTATCCACCAGAAGTTGAGTCTAGGGGTATAAACGTAATTAACATCACCTTATCCCCAACGTCTCAA
TTCTCTCTCTCGTGCTCTTCACTCGACGACACACGAAAACCGGAAATAAAAGTTTTCGGGTTTTCTTCAGCCGGACTGTT
TTTCGCTCCCGCCGGAAATTCTCCCGGCTCGCCGTCGACG
>AT4G01810.3 | chr4:779803-782802 REVERSE LENGTH=3000
AGTAATCGAAGCTTTCTTCAAACCGCCTCACGATATGAAGAGAGATTCAAGATTCTGGTCAATGATATTCGTGCTTCTTG
GTGTAGCTTCTTTGATAGTGTATCCAATGCATACCTACTTGTTTGCTGTAGCTGGAGGGAGATTAATTCAGAGGATAAGA
GTAATGTGTTTTGAGAAAGTTGTTCACATGGAGGTTGGGTGGTTCGATGATCCTGAGAACTCGAGTGGCACCATAGGATC
AAGGCTCTCTGCTGATGCAGCCTTGATCAAGACTCTTGTGGGCGACTCGCTGTCTTTATCTGTTAAGAACGCTGCAGCCG
CAGTCTCCGGTCTGATTATAGCTTTCACAGCGAGTTGGAAATTGGCGGTTATTATCTTAGTAATGATTCCTTTAATTGGA
ATCAATGGTTATCTTCAAATTAAGTTCATTAAAGGCTTCACTGCAGACGCAAAGGTTGGTCGCACATTCCTGTTTTCATT
TTTTTATTGTGGAATGAGTTTTCAAGGGTTTAAGGCTTACTTGTTGAAGAAGAAACTTAAAATAGTTTTGAAAGAAAAAA
ATGTTTGCAGGCAAAGTACGAGGAGGCGAGTCAGGTGGCGAATGACGCGGTGGGGAGTATAAGAACTGTTGCGTCTTTTT
GTGCAGAGGAGAAAGTGATGGAGATGTATAAGAAGCGATGTGAAGATACGATTAAATCTGGGATTAAGCAAGGTTTAATC
AGCGGAGTAGGGTTTGGTATCTCCTTTTTCGTTCTTTACTCTGTCTACGCTAGTTGTTTCTACGTGGGAGCTAGACTGGT
TAAAGCCGGAAGGACAAACTTCAACGATGTTTTTCAGGTTTTTTCTTCTTCTTGGGAATCTTTGTAATGAAATCTTGGGA
CGAAGAAAACTAATGATCTTTTGCAGGTTTTCTTGGCGTTAACCATGACAGCGATTGGGATATCTCAAGCTAGCTCTTTT
GCTCCTGATTCGAGTAAAGCAAAGGGTGCTGCTGCTTCCATTTTCGGGATTATTGATGGGAAATCGATGATAGATTCGAG
AGATGAATCGGGACTCGTGTTAGAGAATGTTAAAGGAGATATCGAGCTTTGTCACATAAGCTTCACCTACCAAACTAGAC
CTGACGTTCAAATCTTTCGTGACCTATGTTTCGCCATTCGTGCTGGACAGGTAACATGTCCAAAAGACTACTATCATTTG
TTTTTTTGGTTATCTTGATATTTCCCTTACATATTGACACAAATAAAGTGAGGAGACATGAAACTTACCAATTCTGATTT
TGATATACATGTTTAGTCCTTTAATTCTCTTGCTTATTTCAGACGGTTGCTTTGGTCGGAGAGAGTGGATCAGGTAAATC
TACAGTGATTTCTCTGTTACAAAGGTTTTATGATCCGGATTCGGGTCATATAACTCTAGACAGAGTTGAGCTCAAGAAGC
TGCAACTAAAATGGGTGAGACAACAAATGGGGCTTGTAGGGCAAGAGCCTGTACTGTTCAACGACACAATAAGATCCAAC
ATTGCCTACGGAAAAGGCGGTGATGAAGCATCCGAGGCTGAGATCATAGCTGCCGCAGAGCTTGCTAATGCCCACGGGTT
CATATCTAGTATACAACAGGTAAACTACAAGTACAACAAGACTTTTATTCACTTTTGAAAAACAGAGAGATTACTTACTA
TGCAAGCAAAAAAACTCTTTCTTATTTCAATTTAGGGTTATGATACGGTGGTGGGAGAAAGAGGGATACAATTGTCAGGA
GGACAGAAGCAACGCGTGGCAATTGCACGCGCCATCGTGAAAGAACCGAAGATTCTGTTACTCGACGAAGCAACGAGCGC
GTTGGACGCAGAATCGGAGCGGGTGGTTCAAGACGCGCTTGACCGAGTGATGGTGAACCGGACCACAGTAGTAGTGGCTC
ACAGGCTTTCCACGATCAAGAATGCTGACGTCATAGCCGTGGTCAAGAACGGTGTGATCGTAGAGAAAGGGACGCACGAA
ACGTTGATCAATATCGAAGGTGGTGTTTATGCTTCGCTTGTTCAACTTCACATTAGTGCTTCTAGTTGACAAACAATTGT
TTTCCTAAGTCCTCTCAAAATATATTTTGAGCTTAAGGTATTTTTTTATACTAACATTGTTTCTAATTATGTAAAAGCTT
TGACAAAAAAGGAAGTTACCAAAAGAAAATTGGTCTTTAACCACAAGGTTTATTGTTAACGACGTCGTTTCTCCCGAATT
TAACCGTTACGTTACTTATTTCGGCTTTGGAGAGAATCTGAAATGCGACGTCGGTTAATACCACGTCATGCAGTGTGCTG
GCAGTTGATTTTATAACCAATGAGATATTACGATCATGCCAGCAAGGCACGCGTGGTTAGTGAAATGACCAATAGTTGTA
GCTTAAGTGTAAATATTAACGAAAATGCCACGCATCGAGTTAAAAGAAAATGAAAAAATGAAAATAGAATCGAGAGGAGT
AGTACTGGGTGAGAGGGATCGTAAGCTACGATTCAATGCGAGTCAAAAATTCGTCTACGAATTTGCTTCTTCTTCTTCTT
CCTAATTTCTCGAATCGTCTCTCCGATTAAGGTATCACAATTTTTATTCCTGCTTCTTCTTCTTCTTCAGATTTCTGTTT
TCATACCCTAACTTCTCTGCTTGATTTTAAGATTTTGCCTTTTGTTTTTATGTCTACTTTGGGTAGATTTTAGTTGATAT
ACACTTCTGCGGATTTTGATTTGTCGGTGATTGAAACGAAAACGAATTGGTGATTTTGGGTTTAGTATCGTTTAGAAGTA
TAACTTCGGAATTGTCCTGTTTTTTTTTTCTATGAACTTTGTTTTTTGATATTTTGAGCTGAATTTTAGGGGATACTAAG
GACTAAGGATTGTTTGTTGAAATTCTCTGCAGATTCTTGATCTGGACACAGTTCAAGGCTGTTTCAGCTTGTGAATTGTG
ATCTTACTTTGTTTGGATTAAGTAGAAACTTCGGAATCCG
>AT4G01810.1 | chr4:779803-782802 REVERSE LENGTH=3000
AGTAATCGAAGCTTTCTTCAAACCGCCTCACGATATGAAGAGAGATTCAAGATTCTGGTCAATGATATTCGTGCTTCTTG
GTGTAGCTTCTTTGATAGTGTATCCAATGCATACCTACTTGTTTGCTGTAGCTGGAGGGAGATTAATTCAGAGGATAAGA
GTAATGTGTTTTGAGAAAGTTGTTCACATGGAGGTTGGGTGGTTCGATGATCCTGAGAACTCGAGTGGCACCATAGGATC
AAGGCTCTCTGCTGATGCAGCCTTGATCAAGACTCTTGTGGGCGACTCGCTGTCTTTATCTGTTAAGAACGCTGCAGCCG
CAGTCTCCGGTCTGATTATAGCTTTCACAGCGAGTTGGAAATTGGCGGTTATTATCTTAGTAATGATTCCTTTAATTGGA
ATCAATGGTTATCTTCAAATTAAGTTCATTAAAGGCTTCACTGCAGACGCAAAGGTTGGTCGCACATTCCTGTTTTCATT
TTTTTATTGTGGAATGAGTTTTCAAGGGTTTAAGGCTTACTTGTTGAAGAAGAAACTTAAAATAGTTTTGAAAGAAAAAA
ATGTTTGCAGGCAAAGTACGAGGAGGCGAGTCAGGTGGCGAATGACGCGGTGGGGAGTATAAGAACTGTTGCGTCTTTTT
GTGCAGAGGAGAAAGTGATGGAGATGTATAAGAAGCGATGTGAAGATACGATTAAATCTGGGATTAAGCAAGGTTTAATC
AGCGGAGTAGGGTTTGGTATCTCCTTTTTCGTTCTTTACTCTGTCTACGCTAGTTGTTTCTACGTGGGAGCTAGACTGGT
TAAAGCCGGAAGGACAAACTTCAACGATGTTTTTCAGGTTTTTTCTTCTTCTTGGGAATCTTTGTAATGAAATCTTGGGA
CGAAGAAAACTAATGATCTTTTGCAGGTTTTCTTGGCGTTAACCATGACAGCGATTGGGATATCTCAAGCTAGCTCTTTT
GCTCCTGATTCGAGTAAAGCAAAGGGTGCTGCTGCTTCCATTTTCGGGATTATTGATGGGAAATCGATGATAGATTCGAG
AGATGAATCGGGACTCGTGTTAGAGAATGTTAAAGGAGATATCGAGCTTTGTCACATAAGCTTCACCTACCAAACTAGAC
CTGACGTTCAAATCTTTCGTGACCTATGTTTCGCCATTCGTGCTGGACAGGTAACATGTCCAAAAGACTACTATCATTTG
TTTTTTTGGTTATCTTGATATTTCCCTTACATATTGACACAAATAAAGTGAGGAGACATGAAACTTACCAATTCTGATTT
TGATATACATGTTTAGTCCTTTAATTCTCTTGCTTATTTCAGACGGTTGCTTTGGTCGGAGAGAGTGGATCAGGTAAATC
TACAGTGATTTCTCTGTTACAAAGGTTTTATGATCCGGATTCGGGTCATATAACTCTAGACAGAGTTGAGCTCAAGAAGC
TGCAACTAAAATGGGTGAGACAACAAATGGGGCTTGTAGGGCAAGAGCCTGTACTGTTCAACGACACAATAAGATCCAAC
ATTGCCTACGGAAAAGGCGGTGATGAAGCATCCGAGGCTGAGATCATAGCTGCCGCAGAGCTTGCTAATGCCCACGGGTT
CATATCTAGTATACAACAGGTAAACTACAAGTACAACAAGACTTTTATTCACTTTTGAAAAACAGAGAGATTACTTACTA
TGCAAGCAAAAAAACTCTTTCTTATTTCAATTTAGGGTTATGATACGGTGGTGGGAGAAAGAGGGATACAATTGTCAGGA
GGACAGAAGCAACGCGTGGCAATTGCACGCGCCATCGTGAAAGAACCGAAGATTCTGTTACTCGACGAAGCAACGAGCGC
GTTGGACGCAGAATCGGAGCGGGTGGTTCAAGACGCGCTTGACCGAGTGATGGTGAACCGGACCACAGTAGTAGTGGCTC
ACAGGCTTTCCACGATCAAGAATGCTGACGTCATAGCCGTGGTCAAGAACGGTGTGATCGTAGAGAAAGGGACGCACGAA
ACGTTGATCAATATCGAAGGTGGTGTTTATGCTTCGCTTGTTCAACTTCACATTAGTGCTTCTAGTTGACAAACAATTGT
TTTCCTAAGTCCTCTCAAAATATATTTTGAGCTTAAGGTATTTTTTTATACTAACATTGTTTCTAATTATGTAAAAGCTT
TGACAAAAAAGGAAGTTACCAAAAGAAAATTGGTCTTTAACCACAAGGTTTATTGTTAACGACGTCGTTTCTCCCGAATT
TAACCGTTACGTTACTTATTTCGGCTTTGGAGAGAATCTGAAATGCGACGTCGGTTAATACCACGTCATGCAGTGTGCTG
GCAGTTGATTTTATAACCAATGAGATATTACGATCATGCCAGCAAGGCACGCGTGGTTAGTGAAATGACCAATAGTTGTA
GCTTAAGTGTAAATATTAACGAAAATGCCACGCATCGAGTTAAAAGAAAATGAAAAAATGAAAATAGAATCGAGAGGAGT
AGTACTGGGTGAGAGGGATCGTAAGCTACGATTCAATGCGAGTCAAAAATTCGTCTACGAATTTGCTTCTTCTTCTTCTT
CCTAATTTCTCGAATCGTCTCTCCGATTAAGGTATCACAATTTTTATTCCTGCTTCTTCTTCTTCTTCAGATTTCTGTTT
TCATACCCTAACTTCTCTGCTTGATTTTAAGATTTTGCCTTTTGTTTTTATGTCTACTTTGGGTAGATTTTAGTTGATAT
ACACTTCTGCGGATTTTGATTTGTCGGTGATTGAAACGAAAACGAATTGGTGATTTTGGGTTTAGTATCGTTTAGAAGTA
TAACTTCGGAATTGTCCTGTTTTTTTTTTCTATGAACTTTGTTTTTTGATATTTTGAGCTGAATTTTAGGGGATACTAAG
GACTAAGGATTGTTTGTTGAAATTCTCTGCAGATTCTTGATCTGGACACAGTTCAAGGCTGTTTCAGCTTGTGAATTGTG
ATCTTACTTTGTTTGGATTAAGTAGAAACTTCGGAATCCG
>AT4G01810.2 | chr4:779803-782802 REVERSE LENGTH=3000
AGTAATCGAAGCTTTCTTCAAACCGCCTCACGATATGAAGAGAGATTCAAGATTCTGGTCAATGATATTCGTGCTTCTTG
GTGTAGCTTCTTTGATAGTGTATCCAATGCATACCTACTTGTTTGCTGTAGCTGGAGGGAGATTAATTCAGAGGATAAGA
GTAATGTGTTTTGAGAAAGTTGTTCACATGGAGGTTGGGTGGTTCGATGATCCTGAGAACTCGAGTGGCACCATAGGATC
AAGGCTCTCTGCTGATGCAGCCTTGATCAAGACTCTTGTGGGCGACTCGCTGTCTTTATCTGTTAAGAACGCTGCAGCCG
CAGTCTCCGGTCTGATTATAGCTTTCACAGCGAGTTGGAAATTGGCGGTTATTATCTTAGTAATGATTCCTTTAATTGGA
ATCAATGGTTATCTTCAAATTAAGTTCATTAAAGGCTTCACTGCAGACGCAAAGGTTGGTCGCACATTCCTGTTTTCATT
TTTTTATTGTGGAATGAGTTTTCAAGGGTTTAAGGCTTACTTGTTGAAGAAGAAACTTAAAATAGTTTTGAAAGAAAAAA
ATGTTTGCAGGCAAAGTACGAGGAGGCGAGTCAGGTGGCGAATGACGCGGTGGGGAGTATAAGAACTGTTGCGTCTTTTT
GTGCAGAGGAGAAAGTGATGGAGATGTATAAGAAGCGATGTGAAGATACGATTAAATCTGGGATTAAGCAAGGTTTAATC
AGCGGAGTAGGGTTTGGTATCTCCTTTTTCGTTCTTTACTCTGTCTACGCTAGTTGTTTCTACGTGGGAGCTAGACTGGT
TAAAGCCGGAAGGACAAACTTCAACGATGTTTTTCAGGTTTTTTCTTCTTCTTGGGAATCTTTGTAATGAAATCTTGGGA
CGAAGAAAACTAATGATCTTTTGCAGGTTTTCTTGGCGTTAACCATGACAGCGATTGGGATATCTCAAGCTAGCTCTTTT
GCTCCTGATTCGAGTAAAGCAAAGGGTGCTGCTGCTTCCATTTTCGGGATTATTGATGGGAAATCGATGATAGATTCGAG
AGATGAATCGGGACTCGTGTTAGAGAATGTTAAAGGAGATATCGAGCTTTGTCACATAAGCTTCACCTACCAAACTAGAC
CTGACGTTCAAATCTTTCGTGACCTATGTTTCGCCATTCGTGCTGGACAGGTAACATGTCCAAAAGACTACTATCATTTG
TTTTTTTGGTTATCTTGATATTTCCCTTACATATTGACACAAATAAAGTGAGGAGACATGAAACTTACCAATTCTGATTT
TGATATACATGTTTAGTCCTTTAATTCTCTTGCTTATTTCAGACGGTTGCTTTGGTCGGAGAGAGTGGATCAGGTAAATC
TACAGTGATTTCTCTGTTACAAAGGTTTTATGATCCGGATTCGGGTCATATAACTCTAGACAGAGTTGAGCTCAAGAAGC
TGCAACTAAAATGGGTGAGACAACAAATGGGGCTTGTAGGGCAAGAGCCTGTACTGTTCAACGACACAATAAGATCCAAC
ATTGCCTACGGAAAAGGCGGTGATGAAGCATCCGAGGCTGAGATCATAGCTGCCGCAGAGCTTGCTAATGCCCACGGGTT
CATATCTAGTATACAACAGGTAAACTACAAGTACAACAAGACTTTTATTCACTTTTGAAAAACAGAGAGATTACTTACTA
TGCAAGCAAAAAAACTCTTTCTTATTTCAATTTAGGGTTATGATACGGTGGTGGGAGAAAGAGGGATACAATTGTCAGGA
GGACAGAAGCAACGCGTGGCAATTGCACGCGCCATCGTGAAAGAACCGAAGATTCTGTTACTCGACGAAGCAACGAGCGC
GTTGGACGCAGAATCGGAGCGGGTGGTTCAAGACGCGCTTGACCGAGTGATGGTGAACCGGACCACAGTAGTAGTGGCTC
ACAGGCTTTCCACGATCAAGAATGCTGACGTCATAGCCGTGGTCAAGAACGGTGTGATCGTAGAGAAAGGGACGCACGAA
ACGTTGATCAATATCGAAGGTGGTGTTTATGCTTCGCTTGTTCAACTTCACATTAGTGCTTCTAGTTGACAAACAATTGT
TTTCCTAAGTCCTCTCAAAATATATTTTGAGCTTAAGGTATTTTTTTATACTAACATTGTTTCTAATTATGTAAAAGCTT
TGACAAAAAAGGAAGTTACCAAAAGAAAATTGGTCTTTAACCACAAGGTTTATTGTTAACGACGTCGTTTCTCCCGAATT
TAACCGTTACGTTACTTATTTCGGCTTTGGAGAGAATCTGAAATGCGACGTCGGTTAATACCACGTCATGCAGTGTGCTG
GCAGTTGATTTTATAACCAATGAGATATTACGATCATGCCAGCAAGGCACGCGTGGTTAGTGAAATGACCAATAGTTGTA
GCTTAAGTGTAAATATTAACGAAAATGCCACGCATCGAGTTAAAAGAAAATGAAAAAATGAAAATAGAATCGAGAGGAGT
AGTACTGGGTGAGAGGGATCGTAAGCTACGATTCAATGCGAGTCAAAAATTCGTCTACGAATTTGCTTCTTCTTCTTCTT
CCTAATTTCTCGAATCGTCTCTCCGATTAAGGTATCACAATTTTTATTCCTGCTTCTTCTTCTTCTTCAGATTTCTGTTT
TCATACCCTAACTTCTCTGCTTGATTTTAAGATTTTGCCTTTTGTTTTTATGTCTACTTTGGGTAGATTTTAGTTGATAT
ACACTTCTGCGGATTTTGATTTGTCGGTGATTGAAACGAAAACGAATTGGTGATTTTGGGTTTAGTATCGTTTAGAAGTA
TAACTTCGGAATTGTCCTGTTTTTTTTTTCTATGAACTTTGTTTTTTGATATTTTGAGCTGAATTTTAGGGGATACTAAG
GACTAAGGATTGTTTGTTGAAATTCTCTGCAGATTCTTGATCTGGACACAGTTCAAGGCTGTTTCAGCTTGTGAATTGTG
ATCTTACTTTGTTTGGATTAAGTAGAAACTTCGGAATCCG
>AT4G01820.1 | chr4:785330-788329 REVERSE LENGTH=3000
GGAAAGATTGTGGAAGAAGGTAAATAACATAAACCTTTTGATTCAGCTGCGAAAATTTCTAATTCTCTAATATTTTTTTT
GTTAACAGGTTCGCATTCAGAGTTACTTAAAGATCATGAAGGGGCTTATTCACAGCTTCTAAGGTTACAAGAGATAAACA
AAGAATCAAAGCGATTGGAGATTTCTGATGGATCAATCAGCAGTGGATCATCAAGAGGAAACAACAGCACAAGGCAAGAT
GATGACTCTTTTTCTGTTCTGGGTTTACTTGCAGGCCAAGATAGTACTAAAATGTCTCAAGAACTATCACAGAAAGTGTC
GTTTACTCGAATCGCTGCTCTAAACAAACCAGAGATTCCAATTCTTATACTTGGAACCCTAGTAGGTGCTGTGAACGGCA
CTATATTCCCCATCTTTGGTATCCTCTTTGCCAAAGTAATCGAAGCTTTCTTCAAAGCGCCTCATGAGCTGAAGAGAGAT
TCAAGATTCTGGTCGATGATATTCGTACTTCTTGGTGTAGCCGCTGTGATAGTGTATCCAACGACTAACTACTTGTTTGC
TATAGCTGGAGGGAGACTTATTCGGAGGATAAGATCAATGTGTTTTGAGAAAGTTGTTCACATGGAGGTTGGGTGGTTCG
ATGAACCTGGGAACTCGAGCGGTGCAATGGGAGCGAGGCTCTCTGCTGATGCAGCCTTGATCCGGACTCTTGTGGGAGAC
TCGCTTTGTCTATCGGTTAAAAACGTTGCGTCTTTGGTGACAGGACTAATCATAGCTTTCACGGCGAGCTGGGAAGTGGC
GATTATCATCTTAGTAATTATTCCGTTTATTGGAATCAATGGATATATTCAAATTAAGTTCATGAAAGGCTTCAGTGCAG
ACGCAAAGGTTGGTCCTCTACGAACTGAGTACTAAAAATTATTGTCTCAAATGTATCTGTACGAAAACGTATCCTTACCA
ACATAAGTATTATCTTGACCTAAATGGGTAATTTATGTTGCCCTAACTCGAAAGTTTATCAGAACTGAACATGCCTACTT
TAAAAAAAATGAGTTTTCTAGGGTTAGGGTTTGTTACTCGTTACAGAAGTAACTTAAAATATTATAAAAAATGATGTTTG
CAGGCAAAGTACGAGGAGGCGAGTCAGGTGGCGAACGATGCAGTGGGGAGTATAAGAACGGTTGCGTCTTTCTGTGCGGA
GGAAAAAGTGATGGAGATGTATAAGAAACGATGTGAAGATACGATTAAATCTGGGATTAAGCAAGGTTTAATCAGCGGAG
TAGGGTTTGGTATCTCCTTTTTCGTTCTTTACTCTGTCTACGCTAGTTGTTTCTACGTGGGAGCTAGACTGGTTAAAGCC
GGAAGGACAAACTTCAACGATGTTTTTCAGGTTTATTTTCTTGGAAATCTCTGTAATGGATCTTGAGGAGAACATACTGT
AGTTAATGATTTTTGTGCAGGTTTTCTTGGCCTTGACGTTAACAGCAGTTGGGATTTCTCAGGCGAGCTCTTTTGCTCCT
GATTCGAGTAAAGGTAAGGGTGCTGCTGTTTCGATTTTCAGAATTATTGATAGGATATCGAAGATAGATTCGAGAGACGA
ATCGGGAATGGTGTTGGAGAATGTAAAAGGAGATATCGAGCTTTGCCACATAAGCTTCACTTACCAAACTAGACCTGATG
TTCAAGTCTTTCGTGACCTCTGTTTGAGCATTCGTGCCGGACAGGTAACCATCTCCAACATTTTTACATGAAGTCGTGTG
TGTTTGCGTAGAAGCTCCAAAAAAACATTTTTAGAACTCTGCCGATTTTATACTATTTTGTTATAGATTTCAATATATTT
GGTACGATTTTGAACTGATTTGGGCTTTAATTATATGCACACTTCTTTATTTCTTATGTTGTTTCCAGACTGTTGCTTTG
GTTGGAGAAAGTGGGTCAGGAAAATCTACGGTGATTTCACTGTTACAGAGGTTTTATGATCCGGATTCAGGTCATATAAC
TCTAGACGGAGTTGAGCTCAAGAAGCTGCGACTAAAATGGCTAAGACAACAGATGGGGCTTGTAGGACAAGAGCCTGTAC
TATTCAACGACACGATACGAGCCAACATTGCTTATGGAAAAGGCGGCGAGGAAGCAACCGAGGCTGAGATTATAGCTGCT
TCCGAGCTAGCTAATGCCCACAGGTTCATCTCTAGTATACAAAAGGTAATCAAAACAAGACTTTTATTCACTTTTGAAAA
ACAGAGAGATTACTTACTACGCAAGCAAAATAATCTTTCTTATTTCAATTTAGGGTTATGATACGGTGGTGGGAGAGAGA
GGGATACAATTGTCAGGAGGACAGAAGCAGCGCGTGGCGATTGCACGCGCCATCGTGAAAGAACCGAAGATTCTGTTACT
CGACGAAGCGACGAGCGCGTTGGACGCAGAATCGGAGCGGGTGGTTCAAGACGCGCTTGATCGGGTGATGGTGAACCGGA
CCACCATCGTGGTGGCTCACAGGCTTTCAACGATCAAGAATGCTGACGTCATCGCCGTCGTCAAGAACGGTGTGATTGCA
GAGAAAGGGACGCACGAGACGTTGATCAATATCGAAGGTGGAGTTTATGCCTCGCTCGTTCAACTCCACATCAATGCTTC
TAATTGACGCAAACATTTATTGTTATTAGTCATTGCTTTTTAGCTACGCAACTGTCATTTTTCACATATCACATGTGATA
ATCTAAAAAGGGACGAGAACTCCGGCTTGTTCAATGCTTAAACACACTATTAACATAATACAATAAGGAATAATGGTGGC
ATACACGACGACACAAGACTGACGATATTTTCATATTTTATAACTAATGATCAGTTTTGTTCTTAAAATAATATAGATCA
CTTCAATTGGGCCATTAAACATTAAATAGAATCATTTTAAGAAAATATCAAATGAAAGAGACATAAGAAATGAATCAATC
ATGTTTGTAGTTAGAAAAAAGGAAAACAAAAAAGATAGAA
>AT4G01820.2 | chr4:785330-788329 REVERSE LENGTH=3000
GGAAAGATTGTGGAAGAAGGTAAATAACATAAACCTTTTGATTCAGCTGCGAAAATTTCTAATTCTCTAATATTTTTTTT
GTTAACAGGTTCGCATTCAGAGTTACTTAAAGATCATGAAGGGGCTTATTCACAGCTTCTAAGGTTACAAGAGATAAACA
AAGAATCAAAGCGATTGGAGATTTCTGATGGATCAATCAGCAGTGGATCATCAAGAGGAAACAACAGCACAAGGCAAGAT
GATGACTCTTTTTCTGTTCTGGGTTTACTTGCAGGCCAAGATAGTACTAAAATGTCTCAAGAACTATCACAGAAAGTGTC
GTTTACTCGAATCGCTGCTCTAAACAAACCAGAGATTCCAATTCTTATACTTGGAACCCTAGTAGGTGCTGTGAACGGCA
CTATATTCCCCATCTTTGGTATCCTCTTTGCCAAAGTAATCGAAGCTTTCTTCAAAGCGCCTCATGAGCTGAAGAGAGAT
TCAAGATTCTGGTCGATGATATTCGTACTTCTTGGTGTAGCCGCTGTGATAGTGTATCCAACGACTAACTACTTGTTTGC
TATAGCTGGAGGGAGACTTATTCGGAGGATAAGATCAATGTGTTTTGAGAAAGTTGTTCACATGGAGGTTGGGTGGTTCG
ATGAACCTGGGAACTCGAGCGGTGCAATGGGAGCGAGGCTCTCTGCTGATGCAGCCTTGATCCGGACTCTTGTGGGAGAC
TCGCTTTGTCTATCGGTTAAAAACGTTGCGTCTTTGGTGACAGGACTAATCATAGCTTTCACGGCGAGCTGGGAAGTGGC
GATTATCATCTTAGTAATTATTCCGTTTATTGGAATCAATGGATATATTCAAATTAAGTTCATGAAAGGCTTCAGTGCAG
ACGCAAAGGTTGGTCCTCTACGAACTGAGTACTAAAAATTATTGTCTCAAATGTATCTGTACGAAAACGTATCCTTACCA
ACATAAGTATTATCTTGACCTAAATGGGTAATTTATGTTGCCCTAACTCGAAAGTTTATCAGAACTGAACATGCCTACTT
TAAAAAAAATGAGTTTTCTAGGGTTAGGGTTTGTTACTCGTTACAGAAGTAACTTAAAATATTATAAAAAATGATGTTTG
CAGGCAAAGTACGAGGAGGCGAGTCAGGTGGCGAACGATGCAGTGGGGAGTATAAGAACGGTTGCGTCTTTCTGTGCGGA
GGAAAAAGTGATGGAGATGTATAAGAAACGATGTGAAGATACGATTAAATCTGGGATTAAGCAAGGTTTAATCAGCGGAG
TAGGGTTTGGTATCTCCTTTTTCGTTCTTTACTCTGTCTACGCTAGTTGTTTCTACGTGGGAGCTAGACTGGTTAAAGCC
GGAAGGACAAACTTCAACGATGTTTTTCAGGTTTATTTTCTTGGAAATCTCTGTAATGGATCTTGAGGAGAACATACTGT
AGTTAATGATTTTTGTGCAGGTTTTCTTGGCCTTGACGTTAACAGCAGTTGGGATTTCTCAGGCGAGCTCTTTTGCTCCT
GATTCGAGTAAAGGTAAGGGTGCTGCTGTTTCGATTTTCAGAATTATTGATAGGATATCGAAGATAGATTCGAGAGACGA
ATCGGGAATGGTGTTGGAGAATGTAAAAGGAGATATCGAGCTTTGCCACATAAGCTTCACTTACCAAACTAGACCTGATG
TTCAAGTCTTTCGTGACCTCTGTTTGAGCATTCGTGCCGGACAGGTAACCATCTCCAACATTTTTACATGAAGTCGTGTG
TGTTTGCGTAGAAGCTCCAAAAAAACATTTTTAGAACTCTGCCGATTTTATACTATTTTGTTATAGATTTCAATATATTT
GGTACGATTTTGAACTGATTTGGGCTTTAATTATATGCACACTTCTTTATTTCTTATGTTGTTTCCAGACTGTTGCTTTG
GTTGGAGAAAGTGGGTCAGGAAAATCTACGGTGATTTCACTGTTACAGAGGTTTTATGATCCGGATTCAGGTCATATAAC
TCTAGACGGAGTTGAGCTCAAGAAGCTGCGACTAAAATGGCTAAGACAACAGATGGGGCTTGTAGGACAAGAGCCTGTAC
TATTCAACGACACGATACGAGCCAACATTGCTTATGGAAAAGGCGGCGAGGAAGCAACCGAGGCTGAGATTATAGCTGCT
TCCGAGCTAGCTAATGCCCACAGGTTCATCTCTAGTATACAAAAGGTAATCAAAACAAGACTTTTATTCACTTTTGAAAA
ACAGAGAGATTACTTACTACGCAAGCAAAATAATCTTTCTTATTTCAATTTAGGGTTATGATACGGTGGTGGGAGAGAGA
GGGATACAATTGTCAGGAGGACAGAAGCAGCGCGTGGCGATTGCACGCGCCATCGTGAAAGAACCGAAGATTCTGTTACT
CGACGAAGCGACGAGCGCGTTGGACGCAGAATCGGAGCGGGTGGTTCAAGACGCGCTTGATCGGGTGATGGTGAACCGGA
CCACCATCGTGGTGGCTCACAGGCTTTCAACGATCAAGAATGCTGACGTCATCGCCGTCGTCAAGAACGGTGTGATTGCA
GAGAAAGGGACGCACGAGACGTTGATCAATATCGAAGGTGGAGTTTATGCCTCGCTCGTTCAACTCCACATCAATGCTTC
TAATTGACGCAAACATTTATTGTTATTAGTCATTGCTTTTTAGCTACGCAACTGTCATTTTTCACATATCACATGTGATA
ATCTAAAAAGGGACGAGAACTCCGGCTTGTTCAATGCTTAAACACACTATTAACATAATACAATAAGGAATAATGGTGGC
ATACACGACGACACAAGACTGACGATATTTTCATATTTTATAACTAATGATCAGTTTTGTTCTTAAAATAATATAGATCA
CTTCAATTGGGCCATTAAACATTAAATAGAATCATTTTAAGAAAATATCAAATGAAAGAGACATAAGAAATGAATCAATC
ATGTTTGTAGTTAGAAAAAAGGAAAACAAAAAAGATAGAA
>AT4G01830.2 | chr4:789408-792407 REVERSE LENGTH=3000
ATATGTTTAATTTCATTGAACGGTATTAGATGGTAAGACGGGTTTGAGTTTATAGTAATACGACACGTTATACAACGGGT
GAAATCCTATAACTAACAATTAAAATACAATGATATAATTTAAAATATATGACAAAAGAAACAATCTTAACAAAAATCAT
ATATAATTTTAAATTTTAAATTTTAAAAATCGACTTACGGTGTACTCCATGATAAAATCAAGGGATTGTACAATATATAA
AAATTATGATTATATATTTATAAAATACAAACAATATGTTACATACAGATAATTTATAAAATAATATATTTTTAGTTATT
TTTAATAAAATAAATAGTCCCGCGGTACATCGCGGGTTAAAATCTAGTTTTTAGTGCAATTTTGCAAGTATTTTGTCAAT
TTAACAGTATAGTGTTAATAAAATATATGATTTTTTTGTTTTGTTTTGATTTTAAAAAGTATAAATAAAAGAATATTAGA
AAAGTAAATGAGTTAGTATTTTATGTTTTATGTGTTTCCACCATTATGTAATTTACATATTACCAATTTACCAATCGAAT
TTTTTGAAGGGCAAGCAAAATATATGTGACAAATTTCATTTCATCGACTATACGTTATACATAATTAGGCCTTTTATTGA
CTAACTAGGCTTGCTTAAAGGTCCATTAAGATTATGCATGTTTAACCATTTAAGGCTTAAAATACAATGTTACTGTCAAT
GGTAGTCTTCTAAGTTTGGAGAGATTTCTTTTCCTTGGGTTTGTTCGTTGTTGATGAATATGATAGCGGTCTCGATCCAT
CTTCATTCTCATTCTTGAGATTGGTGATATTTATGCTCTTTGTGACTTTGTCCCTGTTTTCAATTTTCATGATCTATTTA
GATTTGATCGCGTTTTGAAATGTTTTCGAGTTTTTTTCATGAATTTCATGACTTTGTCCATCGTCACATTCAGAAATGTT
TTCGAGTTTTTTTTGTGGTTTTGCTTGCCATATTATGAATTTTTTTTTTCTATGGTTTCGAAAGATTAGCTAACATCGTG
ATAGAAGATGGTTGATTTGATGTTAACTTCGGATTGGCCGTGGGTATCTTTGGTAAATCTCATCGACATATGCTTGAGAA
GAAGAGATTTCTTTGCTTTCTTTGAGTCTAGAGGGTATGAATGTATGATGATGAAGTCTGGTTTCTTTTGTTCTTAGTTT
AAGGTTTTGTAGTTCGATTTAAAAGTTTATGCTTCGTATTAATTTATAGTGTCTTAATTTGCATCCCTTCCATAGAATCT
AGATTCCAAGAAAATCACTTTTCTTCCGGCTGTGTTTTTGGAATTTTTTTTTTTGTCCACGATTTAAATTTTTCTTATTT
GGACGTTATAATTTTTCGTGGTTCCACGACAAATTTCATTATTAAAAATTTCCGATGACAAAACAAAAAGAAGGGATTCG
AGGATCATGGAATACACGACCGAGTTGAGGACAATGGAAATTAGTAGAGCCCATGACACAAACACTGATGATACTTTCAT
ATTTTTTGTAAGGAGTTTTCTACTTAAAAATACAAATCATGTTAAACATTATGGTCATTATTAATCAACATTACATATAT
ACCATAAAATAAACAAACAAAAAAAACAATTACATCAAAATCATGATGAACTATCAAAATCGTGTTTGTTGTTAGCCAAA
AAAACCAATAAAACATCCCACTGTTGCGCCTCTTAAATTTTTGTTTATGTCACACCTAATAACAGCATCTTTAAAATACT
ATTTATCTGATATCCCACGATGTCCTTCTTGATTTTGTATTTATAAACAAATTAAACTATCTTTCAATGTTTTAATGAAC
CCATATTTCACCTGTTTATATGATCCCATATCTTTCAATGATTTGACTTTGTTTCATTGATAATACTTGGTGAGTCATTT
TTCAATGGTCGTTCATTCAAACATTCCAACACATAAGGAGATGAAGAAGGGGAACTTGGAAGCGAACACAAAGACAGTAC
CGTTCTACAAATTGTTTTTCTTCTCAGATTCTACCGATGTGTTGTTGATGATCGTTGGTTCGATCGGAGCTATCGCAAAC
GGTGTTTGTTCTCCGTTAATGACATTATTGTTTGGTGAACTCATTGATGCAATGGGTCCAAACCAGAACAATGAAGAGAT
TGTTGAGAGAGTTTCCAAGGTAAGAAAATGTGTTACTAATTAGAACCTAAAAAACAAAACAATATTTTGAGTTGCTATTT
GATGTTTTACTTTATTATGTTTAGGTTTGTTTGAGTTTAGTCTACCTTGGACTTGGAGCCCTAGGAGCTGCCTTTCTTCG
TAAGATACATTTTTTTAGTTCTTTTTTTTTTTTATCAAATGGAGAAAAACAATTTTTCGTTTTTTTGGTTATAGAGGTGG
CTTGTTGGATGATTACTGGGGAGAGACAAGCTGCAAGGATAAGGAGTTTGTATCTGAAAACGATTCTAAGACAAGACATT
GGATTCTTCGATGTCGAAATGACCACAGGAGAAGTTGTTGGTCGAATGTCTGGTGATACGGTTCTTATACTTGATGCTAT
GGGTGAGAAGGTAAACAAACGAAAACTGAGACAAAAAAAAAAGGTTTTTATAATAGATTGATGATTATAAAGTTTTGAAA
ATTTCTCGCAGGTTGGGAAGTTTATACAGTTGATTTCAACATTTGTGGGTGGATTTGTTATAGCGTTTTTGAGAGGATGG
TTACTTACACTTGTTATGTTGACCTCAATTCCTCTTCTAGCTATGTCTGGTGCAGCTATAGCGATTATAGTTACAAGAGC
TTCTTCTCAAGAACAAGCTGCTTATGCAAAAGCATCAAATGTTGTTGAACAAACTTTGGGGTCCATTCGAACCGTAAAAA
TGCTTCCTATTCCCTTTTCTGTTTTGTGTAGCGTTTATACTAAACTTTCTAACATAAAACTATAACCAAGTGTTTGTGTG
TTTTATCTAGGTTGCTTCTTTCACGGGAGAGAAGCAAGCG
>AT4G01830.1 | chr4:790448-793447 REVERSE LENGTH=3000
GGGTTGGAGGCGGAAACGTGGTTGTGGGCTGATGAGTGGTTCCATTTACCAACAAATTAGGAATCTCTGAATCTTGAAAA
GCTAATAAAAATGAAATCTTTTACCAAACGGAAAACGCCAAAAGAAAAGAAAAAAACAGAGAGAGGAGTGTGATTGGTGT
TTTGGATTAGCAATTTGTTTATAGAATGGGGCACACATAGTATGCCACGTATGAAAATCAGATTTATCGTCAGACCACAT
GTGTATTATTATTGTTAGTTCATGGCTTCACGCAAGTAAGTGTTTAGGTTTAGATTGGTAATGGTATCTATATATACATT
TTTCTAATCATTTTAGCAAATAAATCCTCTACTTGACACTTATTTACAATGGTATACCATTGGCATTAATTCTTTTTTCT
TTAATTATTTAATTTGATTTTTAATTCTTTATTTAATATATCAATCACATTATTCATTCAAATTTAATCTAAACAACAAA
CTTTAAATCAAATCCCTTAAAATTAGCTATACATAATTATTTAAATGATTATTAATATTATACTTTATTAAAAAGGTAAA
TATTATAATTATTTAAAGTTTATAAAACGTTTATAATATTTAAGAGAAAAACGTTTATAATATTTATAAAATACAAAACT
ATATGTTACATATAGAGAAATATTTTAGATGTAAAATCTATAAAAAATCAAATAACTATTTGAAAGACACCTTTTAAATT
TATTTGAATTATAAATCTTTTAATAAAAATATTATTTAAACAAAAAATTTAAAAAATAATTATTAATTTCACCGAACGGG
ATTAGATTGTATGACGGTTTTAGAATATTAAAATATATGAACTTTATAAATTATAACAATTAAATAACCATTTAAAATAA
AAAGTTTGAAATTGATTTGAATTATATATAATTAAAATTAAAGTATTATTAAAACAAAAATAATAAAATAATATTTAATT
TTATTGAACGGGGTTAGATGGTAGAACGGGTTTGGGTCGATAGTAATATTAGACAGTATACCTAGGATGAAATCCATTAA
ATATGTTTAATTTCATTGAACGGTATTAGATGGTAAGACGGGTTTGAGTTTATAGTAATACGACACGTTATACAACGGGT
GAAATCCTATAACTAACAATTAAAATACAATGATATAATTTAAAATATATGACAAAAGAAACAATCTTAACAAAAATCAT
ATATAATTTTAAATTTTAAATTTTAAAAATCGACTTACGGTGTACTCCATGATAAAATCAAGGGATTGTACAATATATAA
AAATTATGATTATATATTTATAAAATACAAACAATATGTTACATACAGATAATTTATAAAATAATATATTTTTAGTTATT
TTTAATAAAATAAATAGTCCCGCGGTACATCGCGGGTTAAAATCTAGTTTTTAGTGCAATTTTGCAAGTATTTTGTCAAT
TTAACAGTATAGTGTTAATAAAATATATGATTTTTTTGTTTTGTTTTGATTTTAAAAAGTATAAATAAAAGAATATTAGA
AAAGTAAATGAGTTAGTATTTTATGTTTTATGTGTTTCCACCATTATGTAATTTACATATTACCAATTTACCAATCGAAT
TTTTTGAAGGGCAAGCAAAATATATGTGACAAATTTCATTTCATCGACTATACGTTATACATAATTAGGCCTTTTATTGA
CTAACTAGGCTTGCTTAAAGGTCCATTAAGATTATGCATGTTTAACCATTTAAGGCTTAAAATACAATGTTACTGTCAAT
GGTAGTCTTCTAAGTTTGGAGAGATTTCTTTTCCTTGGGTTTGTTCGTTGTTGATGAATATGATAGCGGTCTCGATCCAT
CTTCATTCTCATTCTTGAGATTGGTGATATTTATGCTCTTTGTGACTTTGTCCCTGTTTTCAATTTTCATGATCTATTTA
GATTTGATCGCGTTTTGAAATGTTTTCGAGTTTTTTTCATGAATTTCATGACTTTGTCCATCGTCACATTCAGAAATGTT
TTCGAGTTTTTTTTGTGGTTTTGCTTGCCATATTATGAATTTTTTTTTTCTATGGTTTCGAAAGATTAGCTAACATCGTG
ATAGAAGATGGTTGATTTGATGTTAACTTCGGATTGGCCGTGGGTATCTTTGGTAAATCTCATCGACATATGCTTGAGAA
GAAGAGATTTCTTTGCTTTCTTTGAGTCTAGAGGGTATGAATGTATGATGATGAAGTCTGGTTTCTTTTGTTCTTAGTTT
AAGGTTTTGTAGTTCGATTTAAAAGTTTATGCTTCGTATTAATTTATAGTGTCTTAATTTGCATCCCTTCCATAGAATCT
AGATTCCAAGAAAATCACTTTTCTTCCGGCTGTGTTTTTGGAATTTTTTTTTTTGTCCACGATTTAAATTTTTCTTATTT
GGACGTTATAATTTTTCGTGGTTCCACGACAAATTTCATTATTAAAAATTTCCGATGACAAAACAAAAAGAAGGGATTCG
AGGATCATGGAATACACGACCGAGTTGAGGACAATGGAAATTAGTAGAGCCCATGACACAAACACTGATGATACTTTCAT
ATTTTTTGTAAGGAGTTTTCTACTTAAAAATACAAATCATGTTAAACATTATGGTCATTATTAATCAACATTACATATAT
ACCATAAAATAAACAAACAAAAAAAACAATTACATCAAAATCATGATGAACTATCAAAATCGTGTTTGTTGTTAGCCAAA
AAAACCAATAAAACATCCCACTGTTGCGCCTCTTAAATTTTTGTTTATGTCACACCTAATAACAGCATCTTTAAAATACT
ATTTATCTGATATCCCACGATGTCCTTCTTGATTTTGTATTTATAAACAAATTAAACTATCTTTCAATGTTTTAATGAAC
CCATATTTCACCTGTTTATATGATCCCATATCTTTCAATGATTTGACTTTGTTTCATTGATAATACTTGGTGAGTCATTT
TTCAATGGTCGTTCATTCAAACATTCCAACACATAAGGAG
>AT4G01840.1 | chr4:790403-793402 FORWARD LENGTH=3000
GAACGGTACTGTCTTTGTGTTCGCTTCCAAGTTCCCCTTCTTCATCTCCTTATGTGTTGGAATGTTTGAATGAACGACCA
TTGAAAAATGACTCACCAAGTATTATCAATGAAACAAAGTCAAATCATTGAAAGATATGGGATCATATAAACAGGTGAAA
TATGGGTTCATTAAAACATTGAAAGATAGTTTAATTTGTTTATAAATACAAAATCAAGAAGGACATCGTGGGATATCAGA
TAAATAGTATTTTAAAGATGCTGTTATTAGGTGTGACATAAACAAAAATTTAAGAGGCGCAACAGTGGGATGTTTTATTG
GTTTTTTTGGCTAACAACAAACACGATTTTGATAGTTCATCATGATTTTGATGTAATTGTTTTTTTTGTTTGTTTATTTT
ATGGTATATATGTAATGTTGATTAATAATGACCATAATGTTTAACATGATTTGTATTTTTAAGTAGAAAACTCCTTACAA
AAAATATGAAAGTATCATCAGTGTTTGTGTCATGGGCTCTACTAATTTCCATTGTCCTCAACTCGGTCGTGTATTCCATG
ATCCTCGAATCCCTTCTTTTTGTTTTGTCATCGGAAATTTTTAATAATGAAATTTGTCGTGGAACCACGAAAAATTATAA
CGTCCAAATAAGAAAAATTTAAATCGTGGACAAAAAAAAAAATTCCAAAAACACAGCCGGAAGAAAAGTGATTTTCTTGG
AATCTAGATTCTATGGAAGGGATGCAAATTAAGACACTATAAATTAATACGAAGCATAAACTTTTAAATCGAACTACAAA
ACCTTAAACTAAGAACAAAAGAAACCAGACTTCATCATCATACATTCATACCCTCTAGACTCAAAGAAAGCAAAGAAATC
TCTTCTTCTCAAGCATATGTCGATGAGATTTACCAAAGATACCCACGGCCAATCCGAAGTTAACATCAAATCAACCATCT
TCTATCACGATGTTAGCTAATCTTTCGAAACCATAGAAAAAAAAAATTCATAATATGGCAAGCAAAACCACAAAAAAAAC
TCGAAAACATTTCTGAATGTGACGATGGACAAAGTCATGAAATTCATGAAAAAAACTCGAAAACATTTCAAAACGCGATC
AAATCTAAATAGATCATGAAAATTGAAAACAGGGACAAAGTCACAAAGAGCATAAATATCACCAATCTCAAGAATGAGAA
TGAAGATGGATCGAGACCGCTATCATATTCATCAACAACGAACAAACCCAAGGAAAAGAAATCTCTCCAAACTTAGAAGA
CTACCATTGACAGTAACATTGTATTTTAAGCCTTAAATGGTTAAACATGCATAATCTTAATGGACCTTTAAGCAAGCCTA
GTTAGTCAATAAAAGGCCTAATTATGTATAACGTATAGTCGATGAAATGAAATTTGTCACATATATTTTGCTTGCCCTTC
AAAAAATTCGATTGGTAAATTGGTAATATGTAAATTACATAATGGTGGAAACACATAAAACATAAAATACTAACTCATTT
ACTTTTCTAATATTCTTTTATTTATACTTTTTAAAATCAAAACAAAACAAAAAAATCATATATTTTATTAACACTATACT
GTTAAATTGACAAAATACTTGCAAAATTGCACTAAAAACTAGATTTTAACCCGCGATGTACCGCGGGACTATTTATTTTA
TTAAAAATAACTAAAAATATATTATTTTATAAATTATCTGTATGTAACATATTGTTTGTATTTTATAAATATATAATCAT
AATTTTTATATATTGTACAATCCCTTGATTTTATCATGGAGTACACCGTAAGTCGATTTTTAAAATTTAAAATTTAAAAT
TATATATGATTTTTGTTAAGATTGTTTCTTTTGTCATATATTTTAAATTATATCATTGTATTTTAATTGTTAGTTATAGG
ATTTCACCCGTTGTATAACGTGTCGTATTACTATAAACTCAAACCCGTCTTACCATCTAATACCGTTCAATGAAATTAAA
CATATTTAATGGATTTCATCCTAGGTATACTGTCTAATATTACTATCGACCCAAACCCGTTCTACCATCTAACCCCGTTC
AATAAAATTAAATATTATTTTATTATTTTTGTTTTAATAATACTTTAATTTTAATTATATATAATTCAAATCAATTTCAA
ACTTTTTATTTTAAATGGTTATTTAATTGTTATAATTTATAAAGTTCATATATTTTAATATTCTAAAACCGTCATACAAT
CTAATCCCGTTCGGTGAAATTAATAATTATTTTTTAAATTTTTTGTTTAAATAATATTTTTATTAAAAGATTTATAATTC
AAATAAATTTAAAAGGTGTCTTTCAAATAGTTATTTGATTTTTTATAGATTTTACATCTAAAATATTTCTCTATATGTAA
CATATAGTTTTGTATTTTATAAATATTATAAACGTTTTTCTCTTAAATATTATAAACGTTTTATAAACTTTAAATAATTA
TAATATTTACCTTTTTAATAAAGTATAATATTAATAATCATTTAAATAATTATGTATAGCTAATTTTAAGGGATTTGATT
TAAAGTTTGTTGTTTAGATTAAATTTGAATGAATAATGTGATTGATATATTAAATAAAGAATTAAAAATCAAATTAAATA
ATTAAAGAAAAAAGAATTAATGCCAATGGTATACCATTGTAAATAAGTGTCAAGTAGAGGATTTATTTGCTAAAATGATT
AGAAAAATGTATATATAGATACCATTACCAATCTAAACCTAAACACTTACTTGCGTGAAGCCATGAACTAACAATAATAA
TACACATGTGGTCTGACGATAAATCTGATTTTCATACGTGGCATACTATGTGTGCCCCATTCTATAAACAAATTGCTAAT
CCAAAACACCAATCACACTCCTCTCTCTGTTTTTTTCTTTTCTTTTGGCGTTTTCCGTTTGGTAAAAGATTTCATTTTTA
TTAGCTTTTCAAGATTCAGAGATTCCTAATTTGTTGGTAA
>AT4G01850.1 | chr4:797480-800479 REVERSE LENGTH=3000
AAAAAAAAAAAATGGAAGTTGAACACAGGTCAAAACTTATATGTACGTGTATTTGTTTTGCATGAGTTTCACATGCATAC
AAATACAATTTTTTCAACTACCTCCTTCTCATCGCAGTTTCCTCACACGACCTAGAATTTTCGACGATTTTTGGGCTTAA
ACAATTATTCACTAACACTTAAAGTTGACTGGTAAATCAATTCATTAATTATATTATCCACAAAGCAAGTTGTGAGTTAT
CCATAAAAACAAATGAAGCATTTATCTTCCAACGGCTCAACTTCCATAAAATTCATGTTCGCAAACCACAAAATCTGTGA
AGCACTGTTTATCAAGATGCATACTCACTTACATAATTAATTAGTCGGATAGTTGATTATCCAGCGCTAAATCTAAGTAG
GAAAATAAATGTGTTTGCAACAATTATAGTACACGATTTAATCAGCAACATAATTTTTTTGATAAATTCTTGATAAAGTC
ACTTAATCTTTAACTTTAAACCAACTACGGACTTGCATTCAAAAAAAAAAAAAATTGTTATCCAAATGAAATTAAAATTA
TCATGGAGGAGTATTTGGTATTTTACAAAGTTAAAACGGAGGAAGACTTTGTATATAATCTCAACTTTTGCTCAAACACA
AACTGCACTTTATGTAAACCAGTTTTTTTTGAATAATTTTACATAATATTCAAAAAACAAAAAAAAAACAGAGGAAAATA
TGATTTTTGTTGGAGACTAAAGTCTTATGAAAAAAGCATCAATTCTAAAAGCTTCCTTTAAATCATGATATAAGTAAAAA
TTAGAAAATGTAATGTCGTCTTCATTTGATTTTTCTTTACAAAAAAAAACAAATTAGTAACGTTTATCATGCCTTTAACA
AAAACACATTGTTCTCCTAAAATAAAGAATGGCTAGGTGCATTACCAACCCCACTACAGCAATACACACGAATCAGCCAT
TAAGCCGAGCCGAATTAGTCTCACGAAACCTGTACCATTTGTTGAGCTACCGGCACCTCCCGGTTTGTTACATTAATTTT
TTCTTTTTGTCAGACATACACTAATTAATTCAGAGATTCGCTCGATTACAAACTTTAATGATAAGTTAGTAGTTTAATCA
TGGTAGGTTAATTATTGTGGTAATATATAGCGTGATACTTATTGATTTTTCCCTAAATATAGTGTGAAAAGAAAATATGA
TTGAGTGAGGTAGGTTAAATCTATCGAAATAGTTTAATCAGAGATCCAATGGTCATCATTTTTTCCTCAACAACAAACAT
AATTATTTATAGGAATGTTTGATAATATGTTCACAGTTCACCTACCAAAACTATGTCATGAAAGTTTATGTTCTACCTTT
TAATTGGCCTCACCTTATTATACTAGTCTTTTATTTTCTTTCCAATGATCTTATGATTAGTCTCGTATTCATTTTCCTAA
CTAATTTTATTTTATTTTTGAAAATGAAATAAGTTCTAATCTTAGTTATATGTCCATCATTAGGCAAGAAGATTCTACAT
ATATATATACTTTACCAACTTTATTGTTTCATATAAATATTTTAAGGTTCTACTTTTCTGTATCATTTTAGACAATGTTT
TAGAGAAAAAAAATTGTTTCAGTTTAAGTGATGTTTGCAACTTTTAATGCAACATTTTTTTCCAGCATATTTTATAATTG
GTTGAAACAATTTAATTTAATTTAAATTTGGTGTTTTCTTAACTTGTATATAAAAACCTTAAATGTCAATTGAAATGATA
GAGAGAGACATTACTATATTATTGTGAAAAAGTATCACTATTTCTAAAGAATTGTTCTAGTAAAAATTGGTATTAGTTAA
TTTTCAGACCATCATAAAAAAGATGATTTAGATTAGTGACAAAGAATAATCCTTCAAAAATACATATTTCGACACAAGTA
TACTTGGTATCAAAATCTGTAAAAAAAAAATCAGAGCCATGACCAAATACAATATGTTAAGTTCATGTGACGTGAGATAA
TAAATTGATTTGATTCACTTTCCAATTGTGTTTATAATTAACGCATTAAAAACACTAAAAAGCAAATAAATAAATGTAGC
CGAATAAGCCGATGGAAGTAAGAATTGAAGTCCAAAAGCAAAAACCTATAGATCCGGTGGACAGTCAACAGTGTCATTTA
ATCCCTATAAATAGCTCACTCCCTTGTCATCCACAAATCGTCCCCGTCTCGTTTCCTTCTTCGCTCGCTGTTCAGATTTT
GCTTTGAGGCTTTAGGCTCCCCAGATCTCTAATCGCCGCAGGTTTCGCTCTTCTTCTCCGTCTTATTGATTTCGAGTTTT
TAGGCGATGCTTTTACGGGTTTTGTTGTTAAATCTGAAACGAAATGAGATTTTTCTATGGGTTTCGATTCAGATTTGATA
ATATTCGAACCTTCTACGCCTGTTATTATAATTAGATCTGCGATAGTGTGTGACTATTGAAATGAGATTCTCAAGTTCTT
AGGTTATATCGTTTGTGATTTATACAGATTTAAAACGTATGTGGATCCGTTAATTTTCCAGTGCTGTGTAGCAGATCTGC
TTAATAGGTTTATCTTTTTTGCAAATGATTTTGATTTTCGCATCGATCGTGTACTCTATGTAGTAGTAGTAGTATATGAT
TTGATAAATGTAGTAGTAGTAGTATATGATCGTGTACTGAGCCATAAATGAGCCTTCCTCGTTAATTATTGTCCATGAAT
TGTTAGTTAAGCTTGAAAGTTCCTTAAACGTTTAATTAGATCCTTATCACTGACTGTTCCACTATGAATATCAGAAGAAT
CGAATCTCTTTGGATGAGATGCGTCTGTTTTTATGCTATTCCACAATGATTTGGAATCTTTCTTAGCTTTTTATGTCACT
TGAGTGTGGAATCTTTTTTTTTTGTTCTCTTCCTTTCAATTGTAAAAAGTTTGTTATATGTGTATGATTTTTATGTGGTT
GCTGATTCAATTTTTCTTTTTGTTGTTATAGCTTTAAGAA
>AT4G01850.2 | chr4:797480-800479 REVERSE LENGTH=3000
AAAAAAAAAAAATGGAAGTTGAACACAGGTCAAAACTTATATGTACGTGTATTTGTTTTGCATGAGTTTCACATGCATAC
AAATACAATTTTTTCAACTACCTCCTTCTCATCGCAGTTTCCTCACACGACCTAGAATTTTCGACGATTTTTGGGCTTAA
ACAATTATTCACTAACACTTAAAGTTGACTGGTAAATCAATTCATTAATTATATTATCCACAAAGCAAGTTGTGAGTTAT
CCATAAAAACAAATGAAGCATTTATCTTCCAACGGCTCAACTTCCATAAAATTCATGTTCGCAAACCACAAAATCTGTGA
AGCACTGTTTATCAAGATGCATACTCACTTACATAATTAATTAGTCGGATAGTTGATTATCCAGCGCTAAATCTAAGTAG
GAAAATAAATGTGTTTGCAACAATTATAGTACACGATTTAATCAGCAACATAATTTTTTTGATAAATTCTTGATAAAGTC
ACTTAATCTTTAACTTTAAACCAACTACGGACTTGCATTCAAAAAAAAAAAAAATTGTTATCCAAATGAAATTAAAATTA
TCATGGAGGAGTATTTGGTATTTTACAAAGTTAAAACGGAGGAAGACTTTGTATATAATCTCAACTTTTGCTCAAACACA
AACTGCACTTTATGTAAACCAGTTTTTTTTGAATAATTTTACATAATATTCAAAAAACAAAAAAAAAACAGAGGAAAATA
TGATTTTTGTTGGAGACTAAAGTCTTATGAAAAAAGCATCAATTCTAAAAGCTTCCTTTAAATCATGATATAAGTAAAAA
TTAGAAAATGTAATGTCGTCTTCATTTGATTTTTCTTTACAAAAAAAAACAAATTAGTAACGTTTATCATGCCTTTAACA
AAAACACATTGTTCTCCTAAAATAAAGAATGGCTAGGTGCATTACCAACCCCACTACAGCAATACACACGAATCAGCCAT
TAAGCCGAGCCGAATTAGTCTCACGAAACCTGTACCATTTGTTGAGCTACCGGCACCTCCCGGTTTGTTACATTAATTTT
TTCTTTTTGTCAGACATACACTAATTAATTCAGAGATTCGCTCGATTACAAACTTTAATGATAAGTTAGTAGTTTAATCA
TGGTAGGTTAATTATTGTGGTAATATATAGCGTGATACTTATTGATTTTTCCCTAAATATAGTGTGAAAAGAAAATATGA
TTGAGTGAGGTAGGTTAAATCTATCGAAATAGTTTAATCAGAGATCCAATGGTCATCATTTTTTCCTCAACAACAAACAT
AATTATTTATAGGAATGTTTGATAATATGTTCACAGTTCACCTACCAAAACTATGTCATGAAAGTTTATGTTCTACCTTT
TAATTGGCCTCACCTTATTATACTAGTCTTTTATTTTCTTTCCAATGATCTTATGATTAGTCTCGTATTCATTTTCCTAA
CTAATTTTATTTTATTTTTGAAAATGAAATAAGTTCTAATCTTAGTTATATGTCCATCATTAGGCAAGAAGATTCTACAT
ATATATATACTTTACCAACTTTATTGTTTCATATAAATATTTTAAGGTTCTACTTTTCTGTATCATTTTAGACAATGTTT
TAGAGAAAAAAAATTGTTTCAGTTTAAGTGATGTTTGCAACTTTTAATGCAACATTTTTTTCCAGCATATTTTATAATTG
GTTGAAACAATTTAATTTAATTTAAATTTGGTGTTTTCTTAACTTGTATATAAAAACCTTAAATGTCAATTGAAATGATA
GAGAGAGACATTACTATATTATTGTGAAAAAGTATCACTATTTCTAAAGAATTGTTCTAGTAAAAATTGGTATTAGTTAA
TTTTCAGACCATCATAAAAAAGATGATTTAGATTAGTGACAAAGAATAATCCTTCAAAAATACATATTTCGACACAAGTA
TACTTGGTATCAAAATCTGTAAAAAAAAAATCAGAGCCATGACCAAATACAATATGTTAAGTTCATGTGACGTGAGATAA
TAAATTGATTTGATTCACTTTCCAATTGTGTTTATAATTAACGCATTAAAAACACTAAAAAGCAAATAAATAAATGTAGC
CGAATAAGCCGATGGAAGTAAGAATTGAAGTCCAAAAGCAAAAACCTATAGATCCGGTGGACAGTCAACAGTGTCATTTA
ATCCCTATAAATAGCTCACTCCCTTGTCATCCACAAATCGTCCCCGTCTCGTTTCCTTCTTCGCTCGCTGTTCAGATTTT
GCTTTGAGGCTTTAGGCTCCCCAGATCTCTAATCGCCGCAGGTTTCGCTCTTCTTCTCCGTCTTATTGATTTCGAGTTTT
TAGGCGATGCTTTTACGGGTTTTGTTGTTAAATCTGAAACGAAATGAGATTTTTCTATGGGTTTCGATTCAGATTTGATA
ATATTCGAACCTTCTACGCCTGTTATTATAATTAGATCTGCGATAGTGTGTGACTATTGAAATGAGATTCTCAAGTTCTT
AGGTTATATCGTTTGTGATTTATACAGATTTAAAACGTATGTGGATCCGTTAATTTTCCAGTGCTGTGTAGCAGATCTGC
TTAATAGGTTTATCTTTTTTGCAAATGATTTTGATTTTCGCATCGATCGTGTACTCTATGTAGTAGTAGTAGTATATGAT
TTGATAAATGTAGTAGTAGTAGTATATGATCGTGTACTGAGCCATAAATGAGCCTTCCTCGTTAATTATTGTCCATGAAT
TGTTAGTTAAGCTTGAAAGTTCCTTAAACGTTTAATTAGATCCTTATCACTGACTGTTCCACTATGAATATCAGAAGAAT
CGAATCTCTTTGGATGAGATGCGTCTGTTTTTATGCTATTCCACAATGATTTGGAATCTTTCTTAGCTTTTTATGTCACT
TGAGTGTGGAATCTTTTTTTTTTGTTCTCTTCCTTTCAATTGTAAAAAGTTTGTTATATGTGTATGATTTTTATGTGGTT
GCTGATTCAATTTTTCTTTTTGTTGTTATAGCTTTAAGAA
>AT4G01860.1 | chr4:808019-811018 REVERSE LENGTH=3000
TGATCAGCGTGGAGGAAGTTGTGAAGAAAATGAAACCCATGGAAAGAGCTGTTTTAGGATTCAAATGCAAACAGATCATC
GATGCAGGGAGGATGAAGTGGGTTAAGAAACATGGATTAAATTCAAAGCTAGTGAAGTATATCCCGGCAAGCATCTCGCC
GGAAAATACTTTACTGATCGCCGGAAAACCCAATCCTTCTATTGCTTGATGTTGTATTCTTGTTGGTTATTTAATACTTG
GTTGGTGAAAACTAGAAGAGATATTACACATGGTGTATACGACAGCGATTTTGCTTGTTAAGTCACAACTTCATTAGCTC
ATTCTCTGTCTTTGGTCAAATCCACTGTTTAGTATTCAAAACCAATTTTCTCACATTCTATTACACATACATGAATCTCT
TCTGCGTCGATTTTCCACGTAATTAACGATAAAAGATCCTATGAAGACTGCAACGTCATTACACACGCACGTACGGATCA
GTTTTGTTCCGTTCACACTTCACACTCAGTCAAATAGTCAAACACCTCCACAACCTTCTATAAATACTCGAATCACTTAC
CACCAACAATTCATCAAAAACTCGACAATGGAAACTCCCAAAGGCACTATCATTTTCACCACCGTCGGTCGAACTCACTA
CGGCTTCGACGTCTTCTCTCTCAACATAGCCACCTCCGTCGAACGCCGTTTAACAGACGGCGTTTCCGTGAACTTCAACG
CTCAATTCGTCAACGATAAAAGCGATGATGTCGTCTTTGTTTCGGAAAGAAACGGATCCGCCAGGATTTACAAAACCCGA
TCCGGAATTTCTAAGCCCGAGCAGATTCCCGGAGCTCCAGAGAGCTACTTCCACGACCGTCCTATCATCACTCAAAACAA
CAGACTCTATTTCATCTCTGCTCACGAGCAACCTGATCGTTATTTCAAGAATTGGTCTGCGCTTTACACCGTGGAGCTCA
ACAGCGCAAAGAGAGAAGTTACACGTGTCACTCCACCAGACACCGCCGACTTTAGTCCGGCGGTTTCTCAATCTGGAGAT
TTCTTAGCCGTTGCTTCTTATGGAACTCGCTCTTGGGGTGGTGAGTTTCACGAGATCAACACTGATATTACTGTTTTCAA
AGCATCAAAACCAGAGACAAGAGTGGTTATCTGCGAGCGTGGTGGATGGCCGACTTGGTCCGGCGATTCAACTGTTTTCT
TCCACCACCAAGCAGACGACGGTTGGTGGAGCATCTTCCGGGTAGATATACCGGAGAATTTCACGGAATATACCGATTTC
CCAATCACACCAATCCGAGTCACTCCATCTGGACTCCATTGCTTCACTCCTGCAGCTTTCCGCGACGGGAAACGAATCGC
CTTAGCAACTCGCCGTCGCGGCGTCAACCACCGTCACATCGAGATTTACGACCTTGAAAACACAACGTTTCAGCCGGTGA
CTGAGTCACTCAATCCGAGTTTCCACCATTACAACCCTTTCGTGTCTCCAGACTCCGAGTTCCTCGGCTACCACCGATTC
AGAGGCGAGTCAACTCAAGGCGAGTCAATCGTACCTAACATCGAATCCATCGTTTCACCAATCAAAACCCTCCGATTACT
AAGAATCAACGGATCGTTTCCATCATCATCTCCCAACGGTGATCTAATCGCATTGAACTCCGATTTCGACATCAACGGTG
GAATCAAAGTATCTAAATCCGACGGTTCAAAACGATGGACGTTGATCAAAGACCGTACAGCTTTCTACAATTCATGGAGT
CCAACAGAGCGTCATGTAATCTACACATCTCTAGGTCCAATCTTCTCTCCGGCGAGAATCGCGGTTCAGATAGCTCGAAT
CAAGTTCGATCCATCAGATCTCACCGCTGATAAAGAAGATCTTCCATGTGATGTGAAGATTCTCACTCTAGAGAACACTG
GGAATAACGCTTTTCCGTCTTGCTCTCCGGACGGTAAATCAATCGTGTTCCGATCTGGTAGATCAGGTCATAAAAATCTC
TACATTGTAGACGCCGTTAACGGAGAATCTAACGGCGGTGGAATACGACGGTTAACGGATGGGCCATGGATTGACACTAT
GCCTTGCTGGTCTCCGAAAGGAGATCTCATCGGATTCTCATCTAATCGTCATAATCCAGAGAACACGGCCGTGTTCGGTG
CTTACGTGGTGAGACCTGACGGTACTGGTTTGAGGAGGATTCAAATTTCGGGACCGGAAGGGTCTGAGGAAGCGGCGAGG
GAGAGAGTTAATCATGTGAGTTTCAATAAAGATGGTGATTGGCTTGTTTTCGCGGCGAATTTGAGCGGAGTAACGGCGGA
GCCGGTGACGATGCCGAATCAGTTTCAGCCTTATGGGGATTTGTACGTTGTGAAATTAGACGGAACGGGATTGAGGAGGC
TGACGTGGAATGGGTATGAAGATGGGACTCCTACGTGGCATACTGCTGATGAATTGGATTTGAGTCAGTTGAATTTGAAC
GGTCAAGATGGTGACAAGCTTGAAGGTCAGTTTGAGGAGCCGTTGTGGATTTCTTGCGATATCTGAATGCGATTTCTCCT
TTTCTTATAAAAGACTGTCATATTTATGTAATCTCGCTTTTTTTATTTCAATAAAACAAACAAAAATAAATGCATTTAGC
ATTATATAAGTACACGTGTCATTGAATAACAACAAAGCGGGGATAGCTCAGTTGGGAGAGCGTCAGACTGAAGATCTGAA
GGTCGCGTGTTCGATCCACGCTCACCGCATTACTTTTTTTGTTTGTCTAACTTTTTAGTATTGGGCCCTTTCTCTACGCT
CTCTTTCCTGCTCAATTATTTGATTTTGTACATAAAAAGCATTAAGCCCATTAACATGCGACTAAAAGCCCATATATGAA
GCCCAAATGTTCGAGGCTCGTTGACTCACTTGGAAAGTTTGACTACTATTGCAAAGTTTTGTGTTGCCTCTAAACTTTGA
ACTCAAGTCGGAGTCGGAGCCGCACTGTCGTAGCAAAGCT
>AT4G01860.2 | chr4:808019-811018 REVERSE LENGTH=3000
TGATCAGCGTGGAGGAAGTTGTGAAGAAAATGAAACCCATGGAAAGAGCTGTTTTAGGATTCAAATGCAAACAGATCATC
GATGCAGGGAGGATGAAGTGGGTTAAGAAACATGGATTAAATTCAAAGCTAGTGAAGTATATCCCGGCAAGCATCTCGCC
GGAAAATACTTTACTGATCGCCGGAAAACCCAATCCTTCTATTGCTTGATGTTGTATTCTTGTTGGTTATTTAATACTTG
GTTGGTGAAAACTAGAAGAGATATTACACATGGTGTATACGACAGCGATTTTGCTTGTTAAGTCACAACTTCATTAGCTC
ATTCTCTGTCTTTGGTCAAATCCACTGTTTAGTATTCAAAACCAATTTTCTCACATTCTATTACACATACATGAATCTCT
TCTGCGTCGATTTTCCACGTAATTAACGATAAAAGATCCTATGAAGACTGCAACGTCATTACACACGCACGTACGGATCA
GTTTTGTTCCGTTCACACTTCACACTCAGTCAAATAGTCAAACACCTCCACAACCTTCTATAAATACTCGAATCACTTAC
CACCAACAATTCATCAAAAACTCGACAATGGAAACTCCCAAAGGCACTATCATTTTCACCACCGTCGGTCGAACTCACTA
CGGCTTCGACGTCTTCTCTCTCAACATAGCCACCTCCGTCGAACGCCGTTTAACAGACGGCGTTTCCGTGAACTTCAACG
CTCAATTCGTCAACGATAAAAGCGATGATGTCGTCTTTGTTTCGGAAAGAAACGGATCCGCCAGGATTTACAAAACCCGA
TCCGGAATTTCTAAGCCCGAGCAGATTCCCGGAGCTCCAGAGAGCTACTTCCACGACCGTCCTATCATCACTCAAAACAA
CAGACTCTATTTCATCTCTGCTCACGAGCAACCTGATCGTTATTTCAAGAATTGGTCTGCGCTTTACACCGTGGAGCTCA
ACAGCGCAAAGAGAGAAGTTACACGTGTCACTCCACCAGACACCGCCGACTTTAGTCCGGCGGTTTCTCAATCTGGAGAT
TTCTTAGCCGTTGCTTCTTATGGAACTCGCTCTTGGGGTGGTGAGTTTCACGAGATCAACACTGATATTACTGTTTTCAA
AGCATCAAAACCAGAGACAAGAGTGGTTATCTGCGAGCGTGGTGGATGGCCGACTTGGTCCGGCGATTCAACTGTTTTCT
TCCACCACCAAGCAGACGACGGTTGGTGGAGCATCTTCCGGGTAGATATACCGGAGAATTTCACGGAATATACCGATTTC
CCAATCACACCAATCCGAGTCACTCCATCTGGACTCCATTGCTTCACTCCTGCAGCTTTCCGCGACGGGAAACGAATCGC
CTTAGCAACTCGCCGTCGCGGCGTCAACCACCGTCACATCGAGATTTACGACCTTGAAAACACAACGTTTCAGCCGGTGA
CTGAGTCACTCAATCCGAGTTTCCACCATTACAACCCTTTCGTGTCTCCAGACTCCGAGTTCCTCGGCTACCACCGATTC
AGAGGCGAGTCAACTCAAGGCGAGTCAATCGTACCTAACATCGAATCCATCGTTTCACCAATCAAAACCCTCCGATTACT
AAGAATCAACGGATCGTTTCCATCATCATCTCCCAACGGTGATCTAATCGCATTGAACTCCGATTTCGACATCAACGGTG
GAATCAAAGTATCTAAATCCGACGGTTCAAAACGATGGACGTTGATCAAAGACCGTACAGCTTTCTACAATTCATGGAGT
CCAACAGAGCGTCATGTAATCTACACATCTCTAGGTCCAATCTTCTCTCCGGCGAGAATCGCGGTTCAGATAGCTCGAAT
CAAGTTCGATCCATCAGATCTCACCGCTGATAAAGAAGATCTTCCATGTGATGTGAAGATTCTCACTCTAGAGAACACTG
GGAATAACGCTTTTCCGTCTTGCTCTCCGGACGGTAAATCAATCGTGTTCCGATCTGGTAGATCAGGTCATAAAAATCTC
TACATTGTAGACGCCGTTAACGGAGAATCTAACGGCGGTGGAATACGACGGTTAACGGATGGGCCATGGATTGACACTAT
GCCTTGCTGGTCTCCGAAAGGAGATCTCATCGGATTCTCATCTAATCGTCATAATCCAGAGAACACGGCCGTGTTCGGTG
CTTACGTGGTGAGACCTGACGGTACTGGTTTGAGGAGGATTCAAATTTCGGGACCGGAAGGGTCTGAGGAAGCGGCGAGG
GAGAGAGTTAATCATGTGAGTTTCAATAAAGATGGTGATTGGCTTGTTTTCGCGGCGAATTTGAGCGGAGTAACGGCGGA
GCCGGTGACGATGCCGAATCAGTTTCAGCCTTATGGGGATTTGTACGTTGTGAAATTAGACGGAACGGGATTGAGGAGGC
TGACGTGGAATGGGTATGAAGATGGGACTCCTACGTGGCATACTGCTGATGAATTGGATTTGAGTCAGTTGAATTTGAAC
GGTCAAGATGGTGACAAGCTTGAAGGTCAGTTTGAGGAGCCGTTGTGGATTTCTTGCGATATCTGAATGCGATTTCTCCT
TTTCTTATAAAAGACTGTCATATTTATGTAATCTCGCTTTTTTTATTTCAATAAAACAAACAAAAATAAATGCATTTAGC
ATTATATAAGTACACGTGTCATTGAATAACAACAAAGCGGGGATAGCTCAGTTGGGAGAGCGTCAGACTGAAGATCTGAA
GGTCGCGTGTTCGATCCACGCTCACCGCATTACTTTTTTTGTTTGTCTAACTTTTTAGTATTGGGCCCTTTCTCTACGCT
CTCTTTCCTGCTCAATTATTTGATTTTGTACATAAAAAGCATTAAGCCCATTAACATGCGACTAAAAGCCCATATATGAA
GCCCAAATGTTCGAGGCTCGTTGACTCACTTGGAAAGTTTGACTACTATTGCAAAGTTTTGTGTTGCCTCTAAACTTTGA
ACTCAAGTCGGAGTCGGAGCCGCACTGTCGTAGCAAAGCT
>AT4G01870.1 | chr4:810432-813431 REVERSE LENGTH=3000
CAGAGGGGAAGATCGAATCGCTTACTTGCATTCTTGCCACTCCATGAGAGTATCAAATCTCCTGAAGACTGAAGATTTAA
AGGATCTATTTGTTGAAATCAAAGGAGAGAATCTAGAAGCAAGGGTCAAAGGCTTCATCGGAGAAGAAGAAGAAGGAAAC
AATCTCGAACTGGGTTTAGCAAAGTTGCTCCGGGAATGAAATGTCCGATTACCAAATCCGGTGACTAAGTCTTTAGGGTT
ATTTACAGAGAGAATTGCCGTTGCAGACATCTTCTTCTTTCTTCGTCGTCGTTTGTGTTTTCTGTGTGATATCTGTTTTT
CCGGCGGAAGAAAATGTAAAGACTTATGGCGTTAAAGAGTATGTAAGGAGGAGAAGAAACATGCTTCTTTGTTTTTTTGG
AAATGCCACGTGTCATTTTTCAAATGGTTGCTTAGATTGATTCGATTTTAAACTTAAATGGGCTCTTAATGGGCCAAAAA
AAGCCCTTTTTAGGACCCGTTGAAGACCTCCGTCTCCTTTGTCTCAAGAGCAAAACTCTGGCTGAGAGAATGGAGGCGAA
AAGTAGCAATCGATGCAGTTTCTGGCTTCCGAAGAAGAAAAGATCATGCGCGAATACTCGAATCGAGAGTTCTATGTAAG
TGAAAGAGTAAAGTTTCGTTTTTTTCTTCTGTTCAAATTAGTGAGGAGCTAATTTTTCAAAGTTATCAAACAGGTTTTGT
GGAAACCATAGCCAGAGATTGGAAGGTCAATGGATTCCATGCCCTATTGATCCTTCTCAGTGAGTCAAATACTTTGTTTT
TTTTTTCAAAGGTTATAGTTTGCAATTTTTCTGCTATTGTAGCAACTGTTTGATTCGAATTTTGTTAGCTCTGTGTTGCA
GGAGAATCTCGAATGGCATGTAAAGAGATGTCCTTTACTTAAACAAACTGTAGAATTGTCTGGTCAACGATTTTATCAGA
AGGGTATTAATGCTGGGAACGACGAAGAAGAAGAAAAGATGGGATCTTGTTCTCTTGTTACTTCAGAGATGAAGAGAAAT
CTGCTCTATAGTATGAGTGTTTCTAAGTTTCATCAGCTTATTAAGAAAATTGAGGATGTTCATGGCGGTATTTGTAAAGA
TATCGAAGATTCGTATTTGTCACCTGAAGCTTGTAACATATGGTTTAATAAGGAGATAGATAGGTAAATCATAAATGGTT
AGAATAGTTTGGAGCTTTGGTTCTTGGGTATGGATAGGGCGAGGAGAAGTTTCGGGACTGATACATATTGTTTGGCAGGA
AATTACCATTTCAAGAGAAACATGTTTTGCAGCAAGGTTCAATTCTTGGTAACTTGGAAGAGATTGGTGTATTGAAGAGG
TGCAACATAAATGTGGAATGTTGCGAAAGCGATCTGGAAGAGAAAGACGATAATACTGCGCCAGCGGTTGTTGAATTTGG
CGCTGGGAGAGGATACTTAACACAGATGCTAGCAGATTGCTATGGGATCAAAAAAGTGTATCTAGTTGAGAGGAAATCTT
ACAAGCTTAAGGTTGGTTAAGCTTGCTAGTTTGTGTTCATTCTGTTATTTTTAGTAATCTATCTTGTTTTTCAGTCCACA
TTTGTTTTATCGCATATAGGCTGATAGGTCATTGAGGCAAAAGGAGAGCTTAGTATTAGAGCGTATGAGAATCGATAGTA
AGGTTCCCGTAAATCTAGTACCTTTTCTTGTTTACTTGTTCCAGGTTATGTATTAATGATGGAAAAAACCTTGTGTGTTT
TCAGTTGAGGATTTGAACCTTAACGCGGTTGAATCTTTGCACGGTGTTCCTTATGTGGCCGTAGGGAAACATCTCTGTGG
TCCTGCAACAGGTCACTACATGCTTATGTCTTTGCTCCTTCACTATTAGATTTCCACTTCATTTATAGCATCTGGTTTTG
CTAATTGATGTTCATTCTTATGTGTCGATAATAGATTTGAGCTTAAGATGTTGTTTATCCAGACAAGATGGTGAAAGCCC
AGTACTTAGAGGTCTCGCTATTGCGACTTGTTGCCATCATCTTTCCCAATGGAAAAGCTACATAAGTAAACTCACAGTCA
CTGTGACTTCTTTGATCTATCAGATTATTATATAACTTCTCTATTTAATCAAGAATATGGTTATGTGTCTCTCAGATAAA
GAATATATCCTTAGCCTGGGGATTTCCAAGGACGAGTTCCATATCATGACTTCGTTCACTAGCTGGGCAGTAGATGATGA
TCACGGTTCCAAGCTTCCCGGTGTTGATGACATTGACCTTCTTGATTCAAAGTAACATTTTCTTGGATTTAAAGATGATA
AAGAAGTTACTGCATATAAGTTGTTTCATATTTGATTGTTCTTCTGATGCAGTGCAAAGGAGGAGGAAGAAGGAGAAGTA
AGAGATGCTTCTTTGATCAGCGTGGAGGAAGTTGTGAAGAAAATGAAACCCATGGAAAGAGCTGTTTTAGGATTCAAATG
CAAACAGATCATCGATGCAGGGAGGATGAAGTGGGTTAAGAAACATGGATTAAATTCAAAGCTAGTGAAGTATATCCCGG
CAAGCATCTCGCCGGAAAATACTTTACTGATCGCCGGAAAACCCAATCCTTCTATTGCTTGATGTTGTATTCTTGTTGGT
TATTTAATACTTGGTTGGTGAAAACTAGAAGAGATATTACACATGGTGTATACGACAGCGATTTTGCTTGTTAAGTCACA
ACTTCATTAGCTCATTCTCTGTCTTTGGTCAAATCCACTGTTTAGTATTCAAAACCAATTTTCTCACATTCTATTACACA
TACATGAATCTCTTCTGCGTCGATTTTCCACGTAATTAACGATAAAAGATCCTATGAAGACTGCAACGTCATTACACACG
CACGTACGGATCAGTTTTGTTCCGTTCACACTTCACACTCAGTCAAATAGTCAAACACCTCCACAACCTTCTATAAATAC
TCGAATCACTTACCACCAACAATTCATCAAAAACTCGACA
>AT4G01870.2 | chr4:810579-813578 REVERSE LENGTH=3000
GAGCAATCATAAGTAAATAAAAATCAGATCCTTTACCTCTCAGGATTCTGCAATTTCGAAAAATCTCCAAGGAAAAATTC
ATAGTTCTTAAAAATGCCAAATTACATGAAAACAACAAAAAATCCTCAGTCAGAGAGAGTCAAAGAGCAGAGGGGAAGAT
CGAATCGCTTACTTGCATTCTTGCCACTCCATGAGAGTATCAAATCTCCTGAAGACTGAAGATTTAAAGGATCTATTTGT
TGAAATCAAAGGAGAGAATCTAGAAGCAAGGGTCAAAGGCTTCATCGGAGAAGAAGAAGAAGGAAACAATCTCGAACTGG
GTTTAGCAAAGTTGCTCCGGGAATGAAATGTCCGATTACCAAATCCGGTGACTAAGTCTTTAGGGTTATTTACAGAGAGA
ATTGCCGTTGCAGACATCTTCTTCTTTCTTCGTCGTCGTTTGTGTTTTCTGTGTGATATCTGTTTTTCCGGCGGAAGAAA
ATGTAAAGACTTATGGCGTTAAAGAGTATGTAAGGAGGAGAAGAAACATGCTTCTTTGTTTTTTTGGAAATGCCACGTGT
CATTTTTCAAATGGTTGCTTAGATTGATTCGATTTTAAACTTAAATGGGCTCTTAATGGGCCAAAAAAAGCCCTTTTTAG
GACCCGTTGAAGACCTCCGTCTCCTTTGTCTCAAGAGCAAAACTCTGGCTGAGAGAATGGAGGCGAAAAGTAGCAATCGA
TGCAGTTTCTGGCTTCCGAAGAAGAAAAGATCATGCGCGAATACTCGAATCGAGAGTTCTATGTAAGTGAAAGAGTAAAG
TTTCGTTTTTTTCTTCTGTTCAAATTAGTGAGGAGCTAATTTTTCAAAGTTATCAAACAGGTTTTGTGGAAACCATAGCC
AGAGATTGGAAGGTCAATGGATTCCATGCCCTATTGATCCTTCTCAGTGAGTCAAATACTTTGTTTTTTTTTTCAAAGGT
TATAGTTTGCAATTTTTCTGCTATTGTAGCAACTGTTTGATTCGAATTTTGTTAGCTCTGTGTTGCAGGAGAATCTCGAA
TGGCATGTAAAGAGATGTCCTTTACTTAAACAAACTGTAGAATTGTCTGGTCAACGATTTTATCAGAAGGGTATTAATGC
TGGGAACGACGAAGAAGAAGAAAAGATGGGATCTTGTTCTCTTGTTACTTCAGAGATGAAGAGAAATCTGCTCTATAGTA
TGAGTGTTTCTAAGTTTCATCAGCTTATTAAGAAAATTGAGGATGTTCATGGCGGTATTTGTAAAGATATCGAAGATTCG
TATTTGTCACCTGAAGCTTGTAACATATGGTTTAATAAGGAGATAGATAGGTAAATCATAAATGGTTAGAATAGTTTGGA
GCTTTGGTTCTTGGGTATGGATAGGGCGAGGAGAAGTTTCGGGACTGATACATATTGTTTGGCAGGAAATTACCATTTCA
AGAGAAACATGTTTTGCAGCAAGGTTCAATTCTTGGTAACTTGGAAGAGATTGGTGTATTGAAGAGGTGCAACATAAATG
TGGAATGTTGCGAAAGCGATCTGGAAGAGAAAGACGATAATACTGCGCCAGCGGTTGTTGAATTTGGCGCTGGGAGAGGA
TACTTAACACAGATGCTAGCAGATTGCTATGGGATCAAAAAAGTGTATCTAGTTGAGAGGAAATCTTACAAGCTTAAGGT
TGGTTAAGCTTGCTAGTTTGTGTTCATTCTGTTATTTTTAGTAATCTATCTTGTTTTTCAGTCCACATTTGTTTTATCGC
ATATAGGCTGATAGGTCATTGAGGCAAAAGGAGAGCTTAGTATTAGAGCGTATGAGAATCGATAGTAAGGTTCCCGTAAA
TCTAGTACCTTTTCTTGTTTACTTGTTCCAGGTTATGTATTAATGATGGAAAAAACCTTGTGTGTTTTCAGTTGAGGATT
TGAACCTTAACGCGGTTGAATCTTTGCACGGTGTTCCTTATGTGGCCGTAGGGAAACATCTCTGTGGTCCTGCAACAGGT
CACTACATGCTTATGTCTTTGCTCCTTCACTATTAGATTTCCACTTCATTTATAGCATCTGGTTTTGCTAATTGATGTTC
ATTCTTATGTGTCGATAATAGATTTGAGCTTAAGATGTTGTTTATCCAGACAAGATGGTGAAAGCCCAGTACTTAGAGGT
CTCGCTATTGCGACTTGTTGCCATCATCTTTCCCAATGGAAAAGCTACATAAGTAAACTCACAGTCACTGTGACTTCTTT
GATCTATCAGATTATTATATAACTTCTCTATTTAATCAAGAATATGGTTATGTGTCTCTCAGATAAAGAATATATCCTTA
GCCTGGGGATTTCCAAGGACGAGTTCCATATCATGACTTCGTTCACTAGCTGGGCAGTAGATGATGATCACGGTTCCAAG
CTTCCCGGTGTTGATGACATTGACCTTCTTGATTCAAAGTAACATTTTCTTGGATTTAAAGATGATAAAGAAGTTACTGC
ATATAAGTTGTTTCATATTTGATTGTTCTTCTGATGCAGTGCAAAGGAGGAGGAAGAAGGAGAAGTAAGAGATGCTTCTT
TGATCAGCGTGGAGGAAGTTGTGAAGAAAATGAAACCCATGGAAAGAGCTGTTTTAGGATTCAAATGCAAACAGATCATC
GATGCAGGGAGGATGAAGTGGGTTAAGAAACATGGATTAAATTCAAAGCTAGTGAAGTATATCCCGGCAAGCATCTCGCC
GGAAAATACTTTACTGATCGCCGGAAAACCCAATCCTTCTATTGCTTGATGTTGTATTCTTGTTGGTTATTTAATACTTG
GTTGGTGAAAACTAGAAGAGATATTACACATGGTGTATACGACAGCGATTTTGCTTGTTAAGTCACAACTTCATTAGCTC
ATTCTCTGTCTTTGGTCAAATCCACTGTTTAGTATTCAAAACCAATTTTCTCACATTCTATTACACATACATGAATCTCT
TCTGCGTCGATTTTCCACGTAATTAACGATAAAAGATCCT
>AT4G01880.1 | chr4:812883-815882 REVERSE LENGTH=3000
GATTAATGCTCCAATTTAGACATCAGAACATCGTTGGCGACTTCAAAGGTTTGACTTTCTAGAATTCATGTGGTCATATA
TTCCATTAGAAGATTGTGAAGTTTCCATTTCATGTGCAAATAGTATTGTTTTATGTCAACAACTTTTCAGTTTTAGGAAT
AATTTTACAGATAGACGCACAGTTTATGGCTTTATGCTATGCTATAGTTGATGTTTTGCGAGTTTAAATGATCAAAATAC
ACAAATTAAAAAACCATTTTTAGAAAAAACAAATGTAATGTTTCTAAGTTCTAACCCATTATAATGTCATTTTCACACAA
AGAGGTGATTTTTTCTCCAACCATGCTGTTTTATAGATTTTGTGTAATTTCTCAATTATATAACTAAGAGAATCAAAGTT
TGACTGATTAGTTGGTGGGTTGAGCCAGGCCCATGCAGTACTGCAGCGCATGGGGGACTCGTGAAAGCCTAGATAGCAAG
CTATCTTAACGGGCTTTCTCCCTTAAAAAATAGAGTTAATATCGTGTGGGCCGATGGCCCACATATCAGATATTAAACTG
ATAAGAACAGATACTACACTTGATCTTAGCCAAAAGGCCGAGAAAGGTATGAGTTAACCAAAGGGCTCAGCTTCTTACTA
CTAAACTTATGACCAACGCTCTCTATCTTGTCCATGTGGGACTTTTTACGCATCTGTGAGCAAACGCGGACAAATCAATA
AGACATTAGACATGGTTTCAACCTTTGTCATGGGTTTAGCCATCTGGTACTTGTGGGCTCTAAATTACAGATATATTTGT
TTCTAAAAAATTAAGTGAAAAATGAATGATTTGGTAAAATATCTCAAGGGATATGCATGTTTATTTTCCGGCCAACAGAG
ATAAACTCAAGAGTCTTTAGTCGAAGACTGAGATATTGTGACTATAATAAACTTTTTCTTTGCATGACATGAACACTCTA
TAAAAAATCAATATGGTAACAGTCACAAGTTGTGACTCACAACAATGATTCTCTGTGCAAACTCCTGTAAGAACAATGTG
ATAATGTGTGTCGTGGATAAGTTTTGCTGTTGTGTTGTTTAACTAAGTGGTCTTTGTGCTTTTTGCTATCTCTGCAAATT
GCTCCAAACTGTTCTTGATCAATCCTTGCATTAGCGGTTGAAGCGCCTGAAGAAAGCAAATATGAAATGTTACCAGAAGA
TAGGATTTGAGACATTTAGTTGTGTTGAATCACTCTCTAAAATCATCAAGTATTGATACAGTTTTCACATGTTGAATAAA
GAATGCTTGCTTACTGCTGCAAATGGTATAAGTAGCAGTGGAACTTCATATGCAAAGGTTAGCTGCAAACAAAGCAAAGA
ACTCAGAAAAATCATTGGAAAGTCGAAAACCGATGATATGAACAATGGAAACTTACTTCTACGTCACATGATGAAGGTCC
TAGCGGGAAAAACCGGACAGTGCCCCTGTAAAAATAGCAAGACGTTAACATCAAGAATCAAGAGATGAATTTTGAGACTC
AGAACGTATTGATTCGTTTCAGTTCTATTACTTGTTAGGAAGCCCTTCAAGAGAAATCCAGTGTATTTTTTGGTTTGGGA
GAGGCTGCAGGAAACAAAATCTAGAAAACAATTACGAGAGATCCAAAAAGAGAGTATTAAAGCTGTTTAACATGTTCTTG
ATATCAAGGCATATATACCAAAACTATTGAAGTCATAACAAAAGATTCTTAAAGATCCATACATAAGAATGAATGGAGCT
ACTTATAAACAGTTCAATTGTTCATGATACTTGCCTGCAAGTTCTTAGCAAGCCAAGCGTACTCAAGATTCTGACCAAAT
GCTTTATATTTCAAGGTCCATCGAGATAAATCGGGTTTGTCCTTCAATACCTGCAGAACTAAACCGTAATATAAAAAAAC
AAAATCCAATGCTGAACATCATTTGCCAACAGAAAGAGTGATCATATGAACAAACATCATTACCTTAACGGATGAAATAA
ATGTCATCCATTTAGGAATTGATTCTCGTTCCGAGTAGAGTCCATAAGCAACTGATACAGGCACTTCTACCTTCATCTTT
ACTCTGAAATTCTCCACAAAAATAAAGATTCAAACACTTACACAAACCTTCTTGACTCCAAAAAGCCAAATAAAATTCAT
AGCTTGATTATGACCAAAAAAATCAAAAAAAAAATCATAGCTTGAATTTGAACAGCATTGTCAAGAAATGACATGAAGAG
TTAAAACCATCAAATTTGACTATCTAAAGCTAACGTTGATAAAAGTATTGAACTTGAATCTCCAGAGCAATCATAAGTAA
ATAAAAATCAGATCCTTTACCTCTCAGGATTCTGCAATTTCGAAAAATCTCCAAGGAAAAATTCATAGTTCTTAAAAATG
CCAAATTACATGAAAACAACAAAAAATCCTCAGTCAGAGAGAGTCAAAGAGCAGAGGGGAAGATCGAATCGCTTACTTGC
ATTCTTGCCACTCCATGAGAGTATCAAATCTCCTGAAGACTGAAGATTTAAAGGATCTATTTGTTGAAATCAAAGGAGAG
AATCTAGAAGCAAGGGTCAAAGGCTTCATCGGAGAAGAAGAAGAAGGAAACAATCTCGAACTGGGTTTAGCAAAGTTGCT
CCGGGAATGAAATGTCCGATTACCAAATCCGGTGACTAAGTCTTTAGGGTTATTTACAGAGAGAATTGCCGTTGCAGACA
TCTTCTTCTTTCTTCGTCGTCGTTTGTGTTTTCTGTGTGATATCTGTTTTTCCGGCGGAAGAAAATGTAAAGACTTATGG
CGTTAAAGAGTATGTAAGGAGGAGAAGAAACATGCTTCTTTGTTTTTTTGGAAATGCCACGTGTCATTTTTCAAATGGTT
GCTTAGATTGATTCGATTTTAAACTTAAATGGGCTCTTAATGGGCCAAAAAAAGCCCTTTTTAGGACCCGTTGAAGACCT
CCGTCTCCTTTGTCTCAAGAGCAAAACTCTGGCTGAGAGA
>AT4G01880.2 | chr4:812434-815433 REVERSE LENGTH=3000
ATGGGGGACTCGTGAAAGCCTAGATAGCAAGCTATCTTAACGGGCTTTCTCCCTTAAAAAATAGAGTTAATATCGTGTGG
GCCGATGGCCCACATATCAGATATTAAACTGATAAGAACAGATACTACACTTGATCTTAGCCAAAAGGCCGAGAAAGGTA
TGAGTTAACCAAAGGGCTCAGCTTCTTACTACTAAACTTATGACCAACGCTCTCTATCTTGTCCATGTGGGACTTTTTAC
GCATCTGTGAGCAAACGCGGACAAATCAATAAGACATTAGACATGGTTTCAACCTTTGTCATGGGTTTAGCCATCTGGTA
CTTGTGGGCTCTAAATTACAGATATATTTGTTTCTAAAAAATTAAGTGAAAAATGAATGATTTGGTAAAATATCTCAAGG
GATATGCATGTTTATTTTCCGGCCAACAGAGATAAACTCAAGAGTCTTTAGTCGAAGACTGAGATATTGTGACTATAATA
AACTTTTTCTTTGCATGACATGAACACTCTATAAAAAATCAATATGGTAACAGTCACAAGTTGTGACTCACAACAATGAT
TCTCTGTGCAAACTCCTGTAAGAACAATGTGATAATGTGTGTCGTGGATAAGTTTTGCTGTTGTGTTGTTTAACTAAGTG
GTCTTTGTGCTTTTTGCTATCTCTGCAAATTGCTCCAAACTGTTCTTGATCAATCCTTGCATTAGCGGTTGAAGCGCCTG
AAGAAAGCAAATATGAAATGTTACCAGAAGATAGGATTTGAGACATTTAGTTGTGTTGAATCACTCTCTAAAATCATCAA
GTATTGATACAGTTTTCACATGTTGAATAAAGAATGCTTGCTTACTGCTGCAAATGGTATAAGTAGCAGTGGAACTTCAT
ATGCAAAGGTTAGCTGCAAACAAAGCAAAGAACTCAGAAAAATCATTGGAAAGTCGAAAACCGATGATATGAACAATGGA
AACTTACTTCTACGTCACATGATGAAGGTCCTAGCGGGAAAAACCGGACAGTGCCCCTGTAAAAATAGCAAGACGTTAAC
ATCAAGAATCAAGAGATGAATTTTGAGACTCAGAACGTATTGATTCGTTTCAGTTCTATTACTTGTTAGGAAGCCCTTCA
AGAGAAATCCAGTGTATTTTTTGGTTTGGGAGAGGCTGCAGGAAACAAAATCTAGAAAACAATTACGAGAGATCCAAAAA
GAGAGTATTAAAGCTGTTTAACATGTTCTTGATATCAAGGCATATATACCAAAACTATTGAAGTCATAACAAAAGATTCT
TAAAGATCCATACATAAGAATGAATGGAGCTACTTATAAACAGTTCAATTGTTCATGATACTTGCCTGCAAGTTCTTAGC
AAGCCAAGCGTACTCAAGATTCTGACCAAATGCTTTATATTTCAAGGTCCATCGAGATAAATCGGGTTTGTCCTTCAATA
CCTGCAGAACTAAACCGTAATATAAAAAAACAAAATCCAATGCTGAACATCATTTGCCAACAGAAAGAGTGATCATATGA
ACAAACATCATTACCTTAACGGATGAAATAAATGTCATCCATTTAGGAATTGATTCTCGTTCCGAGTAGAGTCCATAAGC
AACTGATACAGGCACTTCTACCTTCATCTTTACTCTGAAATTCTCCACAAAAATAAAGATTCAAACACTTACACAAACCT
TCTTGACTCCAAAAAGCCAAATAAAATTCATAGCTTGATTATGACCAAAAAAATCAAAAAAAAAATCATAGCTTGAATTT
GAACAGCATTGTCAAGAAATGACATGAAGAGTTAAAACCATCAAATTTGACTATCTAAAGCTAACGTTGATAAAAGTATT
GAACTTGAATCTCCAGAGCAATCATAAGTAAATAAAAATCAGATCCTTTACCTCTCAGGATTCTGCAATTTCGAAAAATC
TCCAAGGAAAAATTCATAGTTCTTAAAAATGCCAAATTACATGAAAACAACAAAAAATCCTCAGTCAGAGAGAGTCAAAG
AGCAGAGGGGAAGATCGAATCGCTTACTTGCATTCTTGCCACTCCATGAGAGTATCAAATCTCCTGAAGACTGAAGATTT
AAAGGATCTATTTGTTGAAATCAAAGGAGAGAATCTAGAAGCAAGGGTCAAAGGCTTCATCGGAGAAGAAGAAGAAGGAA
ACAATCTCGAACTGGGTTTAGCAAAGTTGCTCCGGGAATGAAATGTCCGATTACCAAATCCGGTGACTAAGTCTTTAGGG
TTATTTACAGAGAGAATTGCCGTTGCAGACATCTTCTTCTTTCTTCGTCGTCGTTTGTGTTTTCTGTGTGATATCTGTTT
TTCCGGCGGAAGAAAATGTAAAGACTTATGGCGTTAAAGAGTATGTAAGGAGGAGAAGAAACATGCTTCTTTGTTTTTTT
GGAAATGCCACGTGTCATTTTTCAAATGGTTGCTTAGATTGATTCGATTTTAAACTTAAATGGGCTCTTAATGGGCCAAA
AAAAGCCCTTTTTAGGACCCGTTGAAGACCTCCGTCTCCTTTGTCTCAAGAGCAAAACTCTGGCTGAGAGAATGGAGGCG
AAAAGTAGCAATCGATGCAGTTTCTGGCTTCCGAAGAAGAAAAGATCATGCGCGAATACTCGAATCGAGAGTTCTATGTA
AGTGAAAGAGTAAAGTTTCGTTTTTTTCTTCTGTTCAAATTAGTGAGGAGCTAATTTTTCAAAGTTATCAAACAGGTTTT
GTGGAAACCATAGCCAGAGATTGGAAGGTCAATGGATTCCATGCCCTATTGATCCTTCTCAGTGAGTCAAATACTTTGTT
TTTTTTTTCAAAGGTTATAGTTTGCAATTTTTCTGCTATTGTAGCAACTGTTTGATTCGAATTTTGTTAGCTCTGTGTTG
CAGGAGAATCTCGAATGGCATGTAAAGAGATGTCCTTTACTTAAACAAACTGTAGAATTGTCTGGTCAACGATTTTATCA
GAAGGGTATTAATGCTGGGAACGACGAAGAAGAAGAAAAG
>AT4G01880.3 | chr4:812883-815882 REVERSE LENGTH=3000
GATTAATGCTCCAATTTAGACATCAGAACATCGTTGGCGACTTCAAAGGTTTGACTTTCTAGAATTCATGTGGTCATATA
TTCCATTAGAAGATTGTGAAGTTTCCATTTCATGTGCAAATAGTATTGTTTTATGTCAACAACTTTTCAGTTTTAGGAAT
AATTTTACAGATAGACGCACAGTTTATGGCTTTATGCTATGCTATAGTTGATGTTTTGCGAGTTTAAATGATCAAAATAC
ACAAATTAAAAAACCATTTTTAGAAAAAACAAATGTAATGTTTCTAAGTTCTAACCCATTATAATGTCATTTTCACACAA
AGAGGTGATTTTTTCTCCAACCATGCTGTTTTATAGATTTTGTGTAATTTCTCAATTATATAACTAAGAGAATCAAAGTT
TGACTGATTAGTTGGTGGGTTGAGCCAGGCCCATGCAGTACTGCAGCGCATGGGGGACTCGTGAAAGCCTAGATAGCAAG
CTATCTTAACGGGCTTTCTCCCTTAAAAAATAGAGTTAATATCGTGTGGGCCGATGGCCCACATATCAGATATTAAACTG
ATAAGAACAGATACTACACTTGATCTTAGCCAAAAGGCCGAGAAAGGTATGAGTTAACCAAAGGGCTCAGCTTCTTACTA
CTAAACTTATGACCAACGCTCTCTATCTTGTCCATGTGGGACTTTTTACGCATCTGTGAGCAAACGCGGACAAATCAATA
AGACATTAGACATGGTTTCAACCTTTGTCATGGGTTTAGCCATCTGGTACTTGTGGGCTCTAAATTACAGATATATTTGT
TTCTAAAAAATTAAGTGAAAAATGAATGATTTGGTAAAATATCTCAAGGGATATGCATGTTTATTTTCCGGCCAACAGAG
ATAAACTCAAGAGTCTTTAGTCGAAGACTGAGATATTGTGACTATAATAAACTTTTTCTTTGCATGACATGAACACTCTA
TAAAAAATCAATATGGTAACAGTCACAAGTTGTGACTCACAACAATGATTCTCTGTGCAAACTCCTGTAAGAACAATGTG
ATAATGTGTGTCGTGGATAAGTTTTGCTGTTGTGTTGTTTAACTAAGTGGTCTTTGTGCTTTTTGCTATCTCTGCAAATT
GCTCCAAACTGTTCTTGATCAATCCTTGCATTAGCGGTTGAAGCGCCTGAAGAAAGCAAATATGAAATGTTACCAGAAGA
TAGGATTTGAGACATTTAGTTGTGTTGAATCACTCTCTAAAATCATCAAGTATTGATACAGTTTTCACATGTTGAATAAA
GAATGCTTGCTTACTGCTGCAAATGGTATAAGTAGCAGTGGAACTTCATATGCAAAGGTTAGCTGCAAACAAAGCAAAGA
ACTCAGAAAAATCATTGGAAAGTCGAAAACCGATGATATGAACAATGGAAACTTACTTCTACGTCACATGATGAAGGTCC
TAGCGGGAAAAACCGGACAGTGCCCCTGTAAAAATAGCAAGACGTTAACATCAAGAATCAAGAGATGAATTTTGAGACTC
AGAACGTATTGATTCGTTTCAGTTCTATTACTTGTTAGGAAGCCCTTCAAGAGAAATCCAGTGTATTTTTTGGTTTGGGA
GAGGCTGCAGGAAACAAAATCTAGAAAACAATTACGAGAGATCCAAAAAGAGAGTATTAAAGCTGTTTAACATGTTCTTG
ATATCAAGGCATATATACCAAAACTATTGAAGTCATAACAAAAGATTCTTAAAGATCCATACATAAGAATGAATGGAGCT
ACTTATAAACAGTTCAATTGTTCATGATACTTGCCTGCAAGTTCTTAGCAAGCCAAGCGTACTCAAGATTCTGACCAAAT
GCTTTATATTTCAAGGTCCATCGAGATAAATCGGGTTTGTCCTTCAATACCTGCAGAACTAAACCGTAATATAAAAAAAC
AAAATCCAATGCTGAACATCATTTGCCAACAGAAAGAGTGATCATATGAACAAACATCATTACCTTAACGGATGAAATAA
ATGTCATCCATTTAGGAATTGATTCTCGTTCCGAGTAGAGTCCATAAGCAACTGATACAGGCACTTCTACCTTCATCTTT
ACTCTGAAATTCTCCACAAAAATAAAGATTCAAACACTTACACAAACCTTCTTGACTCCAAAAAGCCAAATAAAATTCAT
AGCTTGATTATGACCAAAAAAATCAAAAAAAAAATCATAGCTTGAATTTGAACAGCATTGTCAAGAAATGACATGAAGAG
TTAAAACCATCAAATTTGACTATCTAAAGCTAACGTTGATAAAAGTATTGAACTTGAATCTCCAGAGCAATCATAAGTAA
ATAAAAATCAGATCCTTTACCTCTCAGGATTCTGCAATTTCGAAAAATCTCCAAGGAAAAATTCATAGTTCTTAAAAATG
CCAAATTACATGAAAACAACAAAAAATCCTCAGTCAGAGAGAGTCAAAGAGCAGAGGGGAAGATCGAATCGCTTACTTGC
ATTCTTGCCACTCCATGAGAGTATCAAATCTCCTGAAGACTGAAGATTTAAAGGATCTATTTGTTGAAATCAAAGGAGAG
AATCTAGAAGCAAGGGTCAAAGGCTTCATCGGAGAAGAAGAAGAAGGAAACAATCTCGAACTGGGTTTAGCAAAGTTGCT
CCGGGAATGAAATGTCCGATTACCAAATCCGGTGACTAAGTCTTTAGGGTTATTTACAGAGAGAATTGCCGTTGCAGACA
TCTTCTTCTTTCTTCGTCGTCGTTTGTGTTTTCTGTGTGATATCTGTTTTTCCGGCGGAAGAAAATGTAAAGACTTATGG
CGTTAAAGAGTATGTAAGGAGGAGAAGAAACATGCTTCTTTGTTTTTTTGGAAATGCCACGTGTCATTTTTCAAATGGTT
GCTTAGATTGATTCGATTTTAAACTTAAATGGGCTCTTAATGGGCCAAAAAAAGCCCTTTTTAGGACCCGTTGAAGACCT
CCGTCTCCTTTGTCTCAAGAGCAAAACTCTGGCTGAGAGA
>AT4G01883.1 | chr4:810162-813161 FORWARD LENGTH=3000
GTCGTGGAAGTAGCTCTCTGGAGCTCCGGGAATCTGCTCGGGCTTAGAAATTCCGGATCGGGTTTTGTAAATCCTGGCGG
ATCCGTTTCTTTCCGAAACAAAGACGACATCATCGCTTTTATCGTTGACGAATTGAGCGTTGAAGTTCACGGAAACGCCG
TCTGTTAAACGGCGTTCGACGGAGGTGGCTATGTTGAGAGAGAAGACGTCGAAGCCGTAGTGAGTTCGACCGACGGTGGT
GAAAATGATAGTGCCTTTGGGAGTTTCCATTGTCGAGTTTTTGATGAATTGTTGGTGGTAAGTGATTCGAGTATTTATAG
AAGGTTGTGGAGGTGTTTGACTATTTGACTGAGTGTGAAGTGTGAACGGAACAAAACTGATCCGTACGTGCGTGTGTAAT
GACGTTGCAGTCTTCATAGGATCTTTTATCGTTAATTACGTGGAAAATCGACGCAGAAGAGATTCATGTATGTGTAATAG
AATGTGAGAAAATTGGTTTTGAATACTAAACAGTGGATTTGACCAAAGACAGAGAATGAGCTAATGAAGTTGTGACTTAA
CAAGCAAAATCGCTGTCGTATACACCATGTGTAATATCTCTTCTAGTTTTCACCAACCAAGTATTAAATAACCAACAAGA
ATACAACATCAAGCAATAGAAGGATTGGGTTTTCCGGCGATCAGTAAAGTATTTTCCGGCGAGATGCTTGCCGGGATATA
CTTCACTAGCTTTGAATTTAATCCATGTTTCTTAACCCACTTCATCCTCCCTGCATCGATGATCTGTTTGCATTTGAATC
CTAAAACAGCTCTTTCCATGGGTTTCATTTTCTTCACAACTTCCTCCACGCTGATCAAAGAAGCATCTCTTACTTCTCCT
TCTTCCTCCTCCTTTGCACTGCATCAGAAGAACAATCAAATATGAAACAACTTATATGCAGTAACTTCTTTATCATCTTT
AAATCCAAGAAAATGTTACTTTGAATCAAGAAGGTCAATGTCATCAACACCGGGAAGCTTGGAACCGTGATCATCATCTA
CTGCCCAGCTAGTGAACGAAGTCATGATATGGAACTCGTCCTTGGAAATCCCCAGGCTAAGGATATATTCTTTATCTGAG
AGACACATAACCATATTCTTGATTAAATAGAGAAGTTATATAATAATCTGATAGATCAAAGAAGTCACAGTGACTGTGAG
TTTACTTATGTAGCTTTTCCATTGGGAAAGATGATGGCAACAAGTCGCAATAGCGAGACCTCTAAGTACTGGGCTTTCAC
CATCTTGTCTGGATAAACAACATCTTAAGCTCAAATCTATTATCGACACATAAGAATGAACATCAATTAGCAAAACCAGA
TGCTATAAATGAAGTGGAAATCTAATAGTGAAGGAGCAAAGACATAAGCATGTAGTGACCTGTTGCAGGACCACAGAGAT
GTTTCCCTACGGCCACATAAGGAACACCGTGCAAAGATTCAACCGCGTTAAGGTTCAAATCCTCAACTGAAAACACACAA
GGTTTTTTCCATCATTAATACATAACCTGGAACAAGTAAACAAGAAAAGGTACTAGATTTACGGGAACCTTACTATCGAT
TCTCATACGCTCTAATACTAAGCTCTCCTTTTGCCTCAATGACCTATCAGCCTATATGCGATAAAACAAATGTGGACTGA
AAAACAAGATAGATTACTAAAAATAACAGAATGAACACAAACTAGCAAGCTTAACCAACCTTAAGCTTGTAAGATTTCCT
CTCAACTAGATACACTTTTTTGATCCCATAGCAATCTGCTAGCATCTGTGTTAAGTATCCTCTCCCAGCGCCAAATTCAA
CAACCGCTGGCGCAGTATTATCGTCTTTCTCTTCCAGATCGCTTTCGCAACATTCCACATTTATGTTGCACCTCTTCAAT
ACACCAATCTCTTCCAAGTTACCAAGAATTGAACCTTGCTGCAAAACATGTTTCTCTTGAAATGGTAATTTCCTGCCAAA
CAATATGTATCAGTCCCGAAACTTCTCCTCGCCCTATCCATACCCAAGAACCAAAGCTCCAAACTATTCTAACCATTTAT
GATTTACCTATCTATCTCCTTATTAAACCATATGTTACAAGCTTCAGGTGACAAATACGAATCTTCGATATCTTTACAAA
TACCGCCATGAACATCCTCAATTTTCTTAATAAGCTGATGAAACTTAGAAACACTCATACTATAGAGCAGATTTCTCTTC
ATCTCTGAAGTAACAAGAGAACAAGATCCCATCTTTTCTTCTTCTTCGTCGTTCCCAGCATTAATACCCTTCTGATAAAA
TCGTTGACCAGACAATTCTACAGTTTGTTTAAGTAAAGGACATCTCTTTACATGCCATTCGAGATTCTCCTGCAACACAG
AGCTAACAAAATTCGAATCAAACAGTTGCTACAATAGCAGAAAAATTGCAAACTATAACCTTTGAAAAAAAAAACAAAGT
ATTTGACTCACTGAGAAGGATCAATAGGGCATGGAATCCATTGACCTTCCAATCTCTGGCTATGGTTTCCACAAAACCTG
TTTGATAACTTTGAAAAATTAGCTCCTCACTAATTTGAACAGAAGAAAAAAACGAAACTTTACTCTTTCACTTACATAGA
ACTCTCGATTCGAGTATTCGCGCATGATCTTTTCTTCTTCGGAAGCCAGAAACTGCATCGATTGCTACTTTTCGCCTCCA
TTCTCTCAGCCAGAGTTTTGCTCTTGAGACAAAGGAGACGGAGGTCTTCAACGGGTCCTAAAAAGGGCTTTTTTTGGCCC
ATTAAGAGCCCATTTAAGTTTAAAATCGAATCAATCTAAGCAACCATTTGAAAAATGACACGTGGCATTTCCAAAAAAAC
AAAGAAGCATGTTTCTTCTCCTCCTTACATACTCTTTAACGCCATAAGTCTTTACATTTTCTTCCGCCGGAAAAACAGAT
ATCACACAGAAAACACAAACGACGACGAAGAAAGAAGAAG
>AT4G01883.2 | chr4:810162-813161 FORWARD LENGTH=3000
GTCGTGGAAGTAGCTCTCTGGAGCTCCGGGAATCTGCTCGGGCTTAGAAATTCCGGATCGGGTTTTGTAAATCCTGGCGG
ATCCGTTTCTTTCCGAAACAAAGACGACATCATCGCTTTTATCGTTGACGAATTGAGCGTTGAAGTTCACGGAAACGCCG
TCTGTTAAACGGCGTTCGACGGAGGTGGCTATGTTGAGAGAGAAGACGTCGAAGCCGTAGTGAGTTCGACCGACGGTGGT
GAAAATGATAGTGCCTTTGGGAGTTTCCATTGTCGAGTTTTTGATGAATTGTTGGTGGTAAGTGATTCGAGTATTTATAG
AAGGTTGTGGAGGTGTTTGACTATTTGACTGAGTGTGAAGTGTGAACGGAACAAAACTGATCCGTACGTGCGTGTGTAAT
GACGTTGCAGTCTTCATAGGATCTTTTATCGTTAATTACGTGGAAAATCGACGCAGAAGAGATTCATGTATGTGTAATAG
AATGTGAGAAAATTGGTTTTGAATACTAAACAGTGGATTTGACCAAAGACAGAGAATGAGCTAATGAAGTTGTGACTTAA
CAAGCAAAATCGCTGTCGTATACACCATGTGTAATATCTCTTCTAGTTTTCACCAACCAAGTATTAAATAACCAACAAGA
ATACAACATCAAGCAATAGAAGGATTGGGTTTTCCGGCGATCAGTAAAGTATTTTCCGGCGAGATGCTTGCCGGGATATA
CTTCACTAGCTTTGAATTTAATCCATGTTTCTTAACCCACTTCATCCTCCCTGCATCGATGATCTGTTTGCATTTGAATC
CTAAAACAGCTCTTTCCATGGGTTTCATTTTCTTCACAACTTCCTCCACGCTGATCAAAGAAGCATCTCTTACTTCTCCT
TCTTCCTCCTCCTTTGCACTGCATCAGAAGAACAATCAAATATGAAACAACTTATATGCAGTAACTTCTTTATCATCTTT
AAATCCAAGAAAATGTTACTTTGAATCAAGAAGGTCAATGTCATCAACACCGGGAAGCTTGGAACCGTGATCATCATCTA
CTGCCCAGCTAGTGAACGAAGTCATGATATGGAACTCGTCCTTGGAAATCCCCAGGCTAAGGATATATTCTTTATCTGAG
AGACACATAACCATATTCTTGATTAAATAGAGAAGTTATATAATAATCTGATAGATCAAAGAAGTCACAGTGACTGTGAG
TTTACTTATGTAGCTTTTCCATTGGGAAAGATGATGGCAACAAGTCGCAATAGCGAGACCTCTAAGTACTGGGCTTTCAC
CATCTTGTCTGGATAAACAACATCTTAAGCTCAAATCTATTATCGACACATAAGAATGAACATCAATTAGCAAAACCAGA
TGCTATAAATGAAGTGGAAATCTAATAGTGAAGGAGCAAAGACATAAGCATGTAGTGACCTGTTGCAGGACCACAGAGAT
GTTTCCCTACGGCCACATAAGGAACACCGTGCAAAGATTCAACCGCGTTAAGGTTCAAATCCTCAACTGAAAACACACAA
GGTTTTTTCCATCATTAATACATAACCTGGAACAAGTAAACAAGAAAAGGTACTAGATTTACGGGAACCTTACTATCGAT
TCTCATACGCTCTAATACTAAGCTCTCCTTTTGCCTCAATGACCTATCAGCCTATATGCGATAAAACAAATGTGGACTGA
AAAACAAGATAGATTACTAAAAATAACAGAATGAACACAAACTAGCAAGCTTAACCAACCTTAAGCTTGTAAGATTTCCT
CTCAACTAGATACACTTTTTTGATCCCATAGCAATCTGCTAGCATCTGTGTTAAGTATCCTCTCCCAGCGCCAAATTCAA
CAACCGCTGGCGCAGTATTATCGTCTTTCTCTTCCAGATCGCTTTCGCAACATTCCACATTTATGTTGCACCTCTTCAAT
ACACCAATCTCTTCCAAGTTACCAAGAATTGAACCTTGCTGCAAAACATGTTTCTCTTGAAATGGTAATTTCCTGCCAAA
CAATATGTATCAGTCCCGAAACTTCTCCTCGCCCTATCCATACCCAAGAACCAAAGCTCCAAACTATTCTAACCATTTAT
GATTTACCTATCTATCTCCTTATTAAACCATATGTTACAAGCTTCAGGTGACAAATACGAATCTTCGATATCTTTACAAA
TACCGCCATGAACATCCTCAATTTTCTTAATAAGCTGATGAAACTTAGAAACACTCATACTATAGAGCAGATTTCTCTTC
ATCTCTGAAGTAACAAGAGAACAAGATCCCATCTTTTCTTCTTCTTCGTCGTTCCCAGCATTAATACCCTTCTGATAAAA
TCGTTGACCAGACAATTCTACAGTTTGTTTAAGTAAAGGACATCTCTTTACATGCCATTCGAGATTCTCCTGCAACACAG
AGCTAACAAAATTCGAATCAAACAGTTGCTACAATAGCAGAAAAATTGCAAACTATAACCTTTGAAAAAAAAAACAAAGT
ATTTGACTCACTGAGAAGGATCAATAGGGCATGGAATCCATTGACCTTCCAATCTCTGGCTATGGTTTCCACAAAACCTG
TTTGATAACTTTGAAAAATTAGCTCCTCACTAATTTGAACAGAAGAAAAAAACGAAACTTTACTCTTTCACTTACATAGA
ACTCTCGATTCGAGTATTCGCGCATGATCTTTTCTTCTTCGGAAGCCAGAAACTGCATCGATTGCTACTTTTCGCCTCCA
TTCTCTCAGCCAGAGTTTTGCTCTTGAGACAAAGGAGACGGAGGTCTTCAACGGGTCCTAAAAAGGGCTTTTTTTGGCCC
ATTAAGAGCCCATTTAAGTTTAAAATCGAATCAATCTAAGCAACCATTTGAAAAATGACACGTGGCATTTCCAAAAAAAC
AAAGAAGCATGTTTCTTCTCCTCCTTACATACTCTTTAACGCCATAAGTCTTTACATTTTCTTCCGCCGGAAAAACAGAT
ATCACACAGAAAACACAAACGACGACGAAGAAAGAAGAAG
>AT4G01883.3 | chr4:810162-813161 FORWARD LENGTH=3000
GTCGTGGAAGTAGCTCTCTGGAGCTCCGGGAATCTGCTCGGGCTTAGAAATTCCGGATCGGGTTTTGTAAATCCTGGCGG
ATCCGTTTCTTTCCGAAACAAAGACGACATCATCGCTTTTATCGTTGACGAATTGAGCGTTGAAGTTCACGGAAACGCCG
TCTGTTAAACGGCGTTCGACGGAGGTGGCTATGTTGAGAGAGAAGACGTCGAAGCCGTAGTGAGTTCGACCGACGGTGGT
GAAAATGATAGTGCCTTTGGGAGTTTCCATTGTCGAGTTTTTGATGAATTGTTGGTGGTAAGTGATTCGAGTATTTATAG
AAGGTTGTGGAGGTGTTTGACTATTTGACTGAGTGTGAAGTGTGAACGGAACAAAACTGATCCGTACGTGCGTGTGTAAT
GACGTTGCAGTCTTCATAGGATCTTTTATCGTTAATTACGTGGAAAATCGACGCAGAAGAGATTCATGTATGTGTAATAG
AATGTGAGAAAATTGGTTTTGAATACTAAACAGTGGATTTGACCAAAGACAGAGAATGAGCTAATGAAGTTGTGACTTAA
CAAGCAAAATCGCTGTCGTATACACCATGTGTAATATCTCTTCTAGTTTTCACCAACCAAGTATTAAATAACCAACAAGA
ATACAACATCAAGCAATAGAAGGATTGGGTTTTCCGGCGATCAGTAAAGTATTTTCCGGCGAGATGCTTGCCGGGATATA
CTTCACTAGCTTTGAATTTAATCCATGTTTCTTAACCCACTTCATCCTCCCTGCATCGATGATCTGTTTGCATTTGAATC
CTAAAACAGCTCTTTCCATGGGTTTCATTTTCTTCACAACTTCCTCCACGCTGATCAAAGAAGCATCTCTTACTTCTCCT
TCTTCCTCCTCCTTTGCACTGCATCAGAAGAACAATCAAATATGAAACAACTTATATGCAGTAACTTCTTTATCATCTTT
AAATCCAAGAAAATGTTACTTTGAATCAAGAAGGTCAATGTCATCAACACCGGGAAGCTTGGAACCGTGATCATCATCTA
CTGCCCAGCTAGTGAACGAAGTCATGATATGGAACTCGTCCTTGGAAATCCCCAGGCTAAGGATATATTCTTTATCTGAG
AGACACATAACCATATTCTTGATTAAATAGAGAAGTTATATAATAATCTGATAGATCAAAGAAGTCACAGTGACTGTGAG
TTTACTTATGTAGCTTTTCCATTGGGAAAGATGATGGCAACAAGTCGCAATAGCGAGACCTCTAAGTACTGGGCTTTCAC
CATCTTGTCTGGATAAACAACATCTTAAGCTCAAATCTATTATCGACACATAAGAATGAACATCAATTAGCAAAACCAGA
TGCTATAAATGAAGTGGAAATCTAATAGTGAAGGAGCAAAGACATAAGCATGTAGTGACCTGTTGCAGGACCACAGAGAT
GTTTCCCTACGGCCACATAAGGAACACCGTGCAAAGATTCAACCGCGTTAAGGTTCAAATCCTCAACTGAAAACACACAA
GGTTTTTTCCATCATTAATACATAACCTGGAACAAGTAAACAAGAAAAGGTACTAGATTTACGGGAACCTTACTATCGAT
TCTCATACGCTCTAATACTAAGCTCTCCTTTTGCCTCAATGACCTATCAGCCTATATGCGATAAAACAAATGTGGACTGA
AAAACAAGATAGATTACTAAAAATAACAGAATGAACACAAACTAGCAAGCTTAACCAACCTTAAGCTTGTAAGATTTCCT
CTCAACTAGATACACTTTTTTGATCCCATAGCAATCTGCTAGCATCTGTGTTAAGTATCCTCTCCCAGCGCCAAATTCAA
CAACCGCTGGCGCAGTATTATCGTCTTTCTCTTCCAGATCGCTTTCGCAACATTCCACATTTATGTTGCACCTCTTCAAT
ACACCAATCTCTTCCAAGTTACCAAGAATTGAACCTTGCTGCAAAACATGTTTCTCTTGAAATGGTAATTTCCTGCCAAA
CAATATGTATCAGTCCCGAAACTTCTCCTCGCCCTATCCATACCCAAGAACCAAAGCTCCAAACTATTCTAACCATTTAT
GATTTACCTATCTATCTCCTTATTAAACCATATGTTACAAGCTTCAGGTGACAAATACGAATCTTCGATATCTTTACAAA
TACCGCCATGAACATCCTCAATTTTCTTAATAAGCTGATGAAACTTAGAAACACTCATACTATAGAGCAGATTTCTCTTC
ATCTCTGAAGTAACAAGAGAACAAGATCCCATCTTTTCTTCTTCTTCGTCGTTCCCAGCATTAATACCCTTCTGATAAAA
TCGTTGACCAGACAATTCTACAGTTTGTTTAAGTAAAGGACATCTCTTTACATGCCATTCGAGATTCTCCTGCAACACAG
AGCTAACAAAATTCGAATCAAACAGTTGCTACAATAGCAGAAAAATTGCAAACTATAACCTTTGAAAAAAAAAACAAAGT
ATTTGACTCACTGAGAAGGATCAATAGGGCATGGAATCCATTGACCTTCCAATCTCTGGCTATGGTTTCCACAAAACCTG
TTTGATAACTTTGAAAAATTAGCTCCTCACTAATTTGAACAGAAGAAAAAAACGAAACTTTACTCTTTCACTTACATAGA
ACTCTCGATTCGAGTATTCGCGCATGATCTTTTCTTCTTCGGAAGCCAGAAACTGCATCGATTGCTACTTTTCGCCTCCA
TTCTCTCAGCCAGAGTTTTGCTCTTGAGACAAAGGAGACGGAGGTCTTCAACGGGTCCTAAAAAGGGCTTTTTTTGGCCC
ATTAAGAGCCCATTTAAGTTTAAAATCGAATCAATCTAAGCAACCATTTGAAAAATGACACGTGGCATTTCCAAAAAAAC
AAAGAAGCATGTTTCTTCTCCTCCTTACATACTCTTTAACGCCATAAGTCTTTACATTTTCTTCCGCCGGAAAAACAGAT
ATCACACAGAAAACACAAACGACGACGAAGAAAGAAGAAG
>AT4G01890.1 | chr4:813210-816209 FORWARD LENGTH=3000
ACCGGATTTGGTAATCGGACATTTCATTCCCGGAGCAACTTTGCTAAACCCAGTTCGAGATTGTTTCCTTCTTCTTCTTC
TCCGATGAAGCCTTTGACCCTTGCTTCTAGATTCTCTCCTTTGATTTCAACAAATAGATCCTTTAAATCTTCAGTCTTCA
GGAGATTTGATACTCTCATGGAGTGGCAAGAATGCAAGTAAGCGATTCGATCTTCCCCTCTGCTCTTTGACTCTCTCTGA
CTGAGGATTTTTTGTTGTTTTCATGTAATTTGGCATTTTTAAGAACTATGAATTTTTCCTTGGAGATTTTTCGAAATTGC
AGAATCCTGAGAGGTAAAGGATCTGATTTTTATTTACTTATGATTGCTCTGGAGATTCAAGTTCAATACTTTTATCAACG
TTAGCTTTAGATAGTCAAATTTGATGGTTTTAACTCTTCATGTCATTTCTTGACAATGCTGTTCAAATTCAAGCTATGAT
TTTTTTTTTGATTTTTTTGGTCATAATCAAGCTATGAATTTTATTTGGCTTTTTGGAGTCAAGAAGGTTTGTGTAAGTGT
TTGAATCTTTATTTTTGTGGAGAATTTCAGAGTAAAGATGAAGGTAGAAGTGCCTGTATCAGTTGCTTATGGACTCTACT
CGGAACGAGAATCAATTCCTAAATGGATGACATTTATTTCATCCGTTAAGGTAATGATGTTTGTTCATATGATCACTCTT
TCTGTTGGCAAATGATGTTCAGCATTGGATTTTGTTTTTTTATATTACGGTTTAGTTCTGCAGGTATTGAAGGACAAACC
CGATTTATCTCGATGGACCTTGAAATATAAAGCATTTGGTCAGAATCTTGAGTACGCTTGGCTTGCTAAGAACTTGCAGG
CAAGTATCATGAACAATTGAACTGTTTATAAGTAGCTCCATTCATTCTTATGTATGGATCTTTAAGAATCTTTTGTTATG
ACTTCAATAGTTTTGGTATATATGCCTTGATATCAAGAACATGTTAAACAGCTTTAATACTCTCTTTTTGGATCTCTCGT
AATTGTTTTCTAGATTTTGTTTCCTGCAGCCTCTCCCAAACCAAAAAATACACTGGATTTCTCTTGAAGGGCTTCCTAAC
AAGTAATAGAACTGAAACGAATCAATACGTTCTGAGTCTCAAAATTCATCTCTTGATTCTTGATGTTAACGTCTTGCTAT
TTTTACAGGGGCACTGTCCGGTTTTTCCCGCTAGGACCTTCATCATGTGACGTAGAAGTAAGTTTCCATTGTTCATATCA
TCGGTTTTCGACTTTCCAATGATTTTTCTGAGTTCTTTGCTTTGTTTGCAGCTAACCTTTGCATATGAAGTTCCACTGCT
ACTTATACCATTTGCAGCAGTAAGCAAGCATTCTTTATTCAACATGTGAAAACTGTATCAATACTTGATGATTTTAGAGA
GTGATTCAACACAACTAAATGTCTCAAATCCTATCTTCTGGTAACATTTCATATTTGCTTTCTTCAGGCGCTTCAACCGC
TAATGCAAGGATTGATCAAGAACAGTTTGGAGCAATTTGCAGAGATAGCAAAAAGCACAAAGACCACTTAGTTAAACAAC
ACAACAGCAAAACTTATCCACGACACACATTATCACATTGTTCTTACAGGAGTTTGCACAGAGAATCATTGTTGTGAGTC
ACAACTTGTGACTGTTACCATATTGATTTTTTATAGAGTGTTCATGTCATGCAAAGAAAAAGTTTATTATAGTCACAATA
TCTCAGTCTTCGACTAAAGACTCTTGAGTTTATCTCTGTTGGCCGGAAAATAAACATGCATATCCCTTGAGATATTTTAC
CAAATCATTCATTTTTCACTTAATTTTTTAGAAACAAATATATCTGTAATTTAGAGCCCACAAGTACCAGATGGCTAAAC
CCATGACAAAGGTTGAAACCATGTCTAATGTCTTATTGATTTGTCCGCGTTTGCTCACAGATGCGTAAAAAGTCCCACAT
GGACAAGATAGAGAGCGTTGGTCATAAGTTTAGTAGTAAGAAGCTGAGCCCTTTGGTTAACTCATACCTTTCTCGGCCTT
TTGGCTAAGATCAAGTGTAGTATCTGTTCTTATCAGTTTAATATCTGATATGTGGGCCATCGGCCCACACGATATTAACT
CTATTTTTTAAGGGAGAAAGCCCGTTAAGATAGCTTGCTATCTAGGCTTTCACGAGTCCCCCATGCGCTGCAGTACTGCA
TGGGCCTGGCTCAACCCACCAACTAATCAGTCAAACTTTGATTCTCTTAGTTATATAATTGAGAAATTACACAAAATCTA
TAAAACAGCATGGTTGGAGAAAAAATCACCTCTTTGTGTGAAAATGACATTATAATGGGTTAGAACTTAGAAACATTACA
TTTGTTTTTTCTAAAAATGGTTTTTTAATTTGTGTATTTTGATCATTTAAACTCGCAAAACATCAACTATAGCATAGCAT
AAAGCCATAAACTGTGCGTCTATCTGTAAAATTATTCCTAAAACTGAAAAGTTGTTGACATAAAACAATACTATTTGCAC
ATGAAATGGAAACTTCACAATCTTCTAATGGAATATATGACCACATGAATTCTAGAAAGTCAAACCTTTGAAGTCGCCAA
CGATGTTCTGATGTCTAAATTGGAGCATTAATCTATACAATATAGTATCACTAATATGCAGTTCAGCTTATGGCTAATGA
TTTTCCAACAAATAAGGGGTTTGCCATGAATTTGAGATAATACATATGCACTTTGAGCTGTCTTAACATCATTATGTCCA
AATAATTAAGATTTACGAGATAATCTCTTTTTGGCTATGACTTCAATTAATTAATAAGATTATATATCAACATTGTATAT
GTAACGAAACATGTATACTTCAGCTACAATAAGTCAATAATTTTAAAAAGCCTTGAGAAGAGAAAGAAGAACCATCCCAT
CATAGAAGAAGAAAAAAAAAAAAAAAAACCTAAACTCAAA
>AT4G01895.1 | chr4:816957-819956 FORWARD LENGTH=3000
TATATAAGTCATATGACTATTTGAAATCAAAATATTTACTATGTAATATTATGATAATATGTTCAAGCAGAATGTCAACA
AAACTAAACTTGCTGGTCCATGTGAAAGCCCCGCCGTAAGTAAAACCAAACATTTAAAAGATTATATGTTTCTTACCCTT
ATTATTCATATTTAATGTTGAATAATGTTCAATGGTTTTGGTGAGGTTAGGCTTTAAGGTTCTTCATGAGCTCGAATGTA
ATTGTGAAAGGCCTAAGTATAAAAAACAGCCCTCAGGTTCACCTCAAATTAGATGGATGTCACGTAGTTCACATCAACTC
CCTTCGAATCATATCTCCGCCGGCTAGTCCCAACACCGACGGTATCCACATTGAGAACTCCAACTCCGTTGAGATTTACA
ACTCCGTTATCTCCAACGGTATACATTCGACATACACGTCTAATAATTGTCTATATACATTACATAACAAATGGAAGTTA
AATTGCAATGGAAAAAAAGGCACAACTTCGAACATGCATCGAACATGCATGTTCATTAACAAAACTTGGATTTTATTAAC
ATATTCAAATATTTTGATGATGTAGATAAACTTTCGCACAAGCTAGTGATTCGTTAATGAAAAATGAGACATACATATTT
GGTTTGAACTTATTTAAACAAGTATTTTACATTTTCGACATAATTTAAAAGAAAAAAAAAACAAGATTCATTCAAGATAT
ATGATAAGGAGTCCATTTTGAATGTATTTAATTAGAGTGTAAACAAACTCAAGATTCTTGAAATTTTTTGCTAGGAGATG
ATTGTGTCTCCATAGGACCCGGAGCATACGATATCGATATACGAAATATCACTTGTGGACCAGGAGGGCATGGAATTAGG
TAAAAAACGACTCATGGTTTATGATTTAGTTTTTAACATTTCGTAATATATTCGGTATTAACATAATCTTGTGATTTGTA
GCATTGGAAGTTTGGGAGAAAAAAACTCACATGCGTGTGTCTCCAACGTTACGGTTAGAGACTCGTTCATAAAATTTTCC
GAAAATGGAGTACGAATCAAGACATGGCAAGGTGGATCAGGGTCCGTTTCGGGTGTAACGTTTGACAATATCCATGTAGA
TACTGTCCGGAATCCGATAATCATCGATCAATACTATTGCACGACTAAAAGTTGTGCTAACAAAACATCAGCGGTTTTTG
TGAATGATATAGTATATCAAAGTATAAAAGGCACATACGATATTCGTAGTCCCCCAATGCATTTTGGATGCAGCAACAAT
GTCCCGTGCACAAACTTAACACTTTCGAATATCGAATTGTTACCTTCAAAAGAAGATATTGTTGTGGGTCCGTTCTGTTG
GAATGCGTATGGGATCACGGATGAGTTCTCTGTACCTTTGATCTCGTGTCTCAAATCGAATCCTTCGACATCGTTGTTAA
GTGGTCTTTCAGGGAGGTGTGGATCACCGTGATTTGATTAGTGGATGAATAAGAGAGTTATTTTTGTATAAAGTTTTTAA
CTTAATGGATTTATTTGAAAAACTATACAAACTTAATTAAAAATATCCAAGATCTAAAATTCCAAAAATCAAACGCTTTT
GGATTTAGTAACTTAAGGGCTTTTAAACTTCATTTCTCCTTTTATTTTTATTGTTTGAATAAAATGTAAAATTTATTCGA
AAAATTTGGTTACATCAGATGCAACGTTTGATTAATATATAATATATATGTTGAAAGTAGAGATTGAAATAAACAGATTG
TGGGTTTGTTATCTTGAGCAAAACCACCTCGCCATACAACCGTCGTATCTCCCGTCCCCTTGTTCTCTAATGGATGAGAC
TATGTTTCGAGTTTGCTTATCGATTCTTTGGATGAGTTGAGATGATAGAATAGATGCTTCTCCATGTCTATGGCGGTTTC
TTTCTTTCCATAGTGAATGTACTACAAGCTGAAAGGCATATCTCGTCAAGAACAAGCATTCTTTATCGAGAGATGTATGT
GTCTGTGATTATCTTAATGATAGAATCCCAGTGAGGACCCACCAAACCTCCGTTGAGTATGAACAAGTGAAGAACAAATG
GTTACGTGATTCCAAAGGATCTTGACAAAGAACACAAGCGAGAACAGATTTGGGCCTTTATTCAAACCCATGACTGATTA
GTTATTGAGTGAAATCACTGAAATCAAATTATTTTCATTGCAGTTAGTAATGTCTTCTTTGACCTGGTTATAAAGTTTTT
CTTTTTTTGGTTATCAAAGAAAATGCGTTTTGTCTTTTCTTTTTATAATACTTTTATTGTTTCACTTTCCGCGCAACATT
CACGTTTTGGATTGTTAAAATATTCAAAGCAAGAATGAGCATTTTCCAATTCGGTCTCCATCATTAAATTCGATAAAAGT
TTGCGACTTCGGATTTGACACAAATCCAACGGCCAATAACAAAGAATAGCATACAATATGGTTACGTTGAATAAATATTT
CTAGACAAGCCTTGTGAACAAAAACGAAAAGTAAACACATTTGTCAATAATTTAAGTTGGTCAGTCTTTTTTTAAGACCC
AAAGAAAGAAACAATGAAATTCGACTAGGAATAATCTTTTTACTTTCTTACCCCTGGTCACGTTTTCCACGATGAACAGA
AATTATGGAGTAAAGAGTTATTAACTTTGATATATGATTAATTTAAATTGAAAAATGTATGGTTTTATTCTTTATTTAAG
GGAATTTAATAATGTATTGGTTTGTGGATTTTGGTTTCACTTAGAAATCTAATTAAAACTATATGTTCTTTTCTAGAACA
CATTTTTTAATTGAAATACAAATAAACTAGATATAGAAAAATAAATTGGAGGTTATAAGTGGCAATTTAGTCTTTTCTAA
TACCATTATCTTTCACCACTCCCCTCAATATACATTTCTCCTAAAAACCCTAAATTCCAAAAACAAAAGAAAGAAAAACA
AAACTTTCTTCTTCTTCTTCTTCACCATCGAAAAGAGATA
>AT4G01897.1 | chr4:821467-824466 REVERSE LENGTH=3000
TTTAGATCTTATGACCAAAAGCGTCTTCATTAAATCTAGATATATGCATATAAATCTAGATAGATTAGGTTATATTGTGC
TTCCATTAGAAGCAATTCTCCTTTACACTGGAAAACGGTTGTTGTCTTTTCAAATATTGGTTTCAGTAACATTCTTATAG
ACTTTAAGAAGTTTCTTCAATTTACAAGTGTTTCCAGAGGCTCTTGAGTTATGAGACATTTGGCCTTGTCAAAAGAGAGA
AGAAAAATGAGAAATGATGTTGCTAGAGGAGCAGACAAAGAACTACTAACAAACAACACTAGTAGTACTAGGCACTTTTG
GTTACTTGAAATCATTATGAAACAAAGTAAAAGAAGTATCGTTGTCGCAAGAAGTCTTGGACAACGGCGTCTTCAAAGCA
TTGTTGTTTGAGAATCTACATATATATTTTTGCAGCCATTCTGTGAAATAAATCTTCAAGTTGGGACTTATTTACAGTGG
CTGCCACTGATATTTAATAATTATTTTTGATAATTAGAAAGTAAATCTTCGAATTAAATATTTGCATTTAACTACCTTCC
CAAAATCTCTCCGCATTAACTATACGATTAGTTACTAAAGTAAAACTTCTAAAATAATTAATATGATTTAAACACTACAA
AATTATCATTTTTGATATTGCTTTTTTTCATGATTATAACAATTCGATTATAAGCCGCAAACCATAGAGATATTTGATAG
CAATTAATTACTACAAAATTACAAAATATTTAAACAATGATTCATAAACATATCATAAATAAAATCAACATTAATAAAAT
AAATAAATTTTTTTACGGGACGGGTTGGCGGTACGGGTTTGGCAGGACGTTACTTAATAACAATTGTAAACTATAAAATA
AAAATATTTAATAGATAGATACAATTTGCAAATTTTTATATATACTAACTTTAAAAAAAAATTGTGATTAAAATCTAGTA
CCACAATAAAAACAGGGACTTCGGCTTTTATTAGGAACAGAGTTTCGATGTCTGAGAACCAGGACAGATGTTTCTGCATA
ATTCATGTACAGTTAAAAACACATCTTGATCGATTCAACATGAAACCAAACACAGACTCCATTCATTATTATTCGCAGAA
TCTAGAGACCGAAATGAAAAAAAAAAAAACCATTCTTGAGCTCTGTTTGTTCCTAAGACGGTGAAAGCATATCACCAGTC
ATCTTCTCTGCTTTCTCCCCACGCTCACCTGAAAATGTTTTATCAACATGTACACACGTTTTAAGGCAAGCCAAGATCTG
TGTCTTTCTTTTAAAAAGAATATGGCTTTTGAAGTTTTTACCTGTCCTAACTCTTATGACATCTGACACAGGCAAAACTG
TATATAACCAAACAAGAAACAATCACAATCTGAGTAATTTCATTTTGCATTTACAATTTGAGGTATCAAACATAAATCTG
ATTGTGAAAAGAGTAACAAGAAAACTTTTTGTGTTACCAAAAATCTTGCCATCACCAATCTCTCCTGTCCTTGCTCCTTC
AATTATTGTGTTGATTACAGATTCCACCTGCAACAAGAAAAAAAAAAGTAATGGCTCAAACTCGAATTTCGCTTATGAAG
TATCGATTTTTTTAACCATATACGTACTTGGTCTTTCTTAACAACGATTTCCATCTTAACTTTAGCAACAAATTTGTCTT
CCGAGAACTCAGAGCCTGCAAATGCAACAATGTGTATAGAAAAGTCATGAACACATTTTGACAATAAGAAGAATCATCAA
ACCAATTCTTGAATTCACGGACGTACCACCGTGTCTCTCGGTAGAACCTCCTTGTGCACCAAACCCTCTCACATCAGAAA
CAGTAACACCTCGAATCCCGATTTTCAGTAAAGCCTATTTATTTATGAAACAGAGAAACTCAAGATTTAGTTTTGGATTT
TTCAAAAGTGTAATAATCATCTCTATATACTAAGGAAGTAACAAGTACCATCTACAATAACTATGAGAACCATAAACCCT
TCAATTCAAATTCACATTTCAAACACTAGAGAAACGAAGATTTGACCAGTCCTGTCGAGTTCACTGACATTATTTGATTT
TCGCATGCATCGATAAGAACTACTACTCTTACTTATTTCTCAAAATTCTGTTTTATAGTATTCAAAATCCACATTTAAAA
CACTATAGACTCTTCATGGATAACAAGTAATAATGGAAACCTCAAGTGATTAGCAAAGTTCAAATCTTTTCACATATCAA
AGTTGAGAACAAGGAAAATCTTACCGATGAAACTTGCTGGATTCTCCATGGTCTTTATCAGTCCAACATTCATACATGAA
CAGAGAAGAAACAAGCAACATTGTCACAATTATGAGCTTTGATTGGTACATCAAAACAAAAATTAGAAGCTTACCTGACA
ATTGCTTCCACCTTGTAAAATTTCGAGTCTGGAATATAATCTAACAAAATATGAAAAGAGAAATGCTATGAACACACAAA
AGAAACCAAATTGATCGAAAAAAGGATCAGAGACTCATTACTGTTGGCTTACCAGAAGATATTTGGGCACTAACGACAGG
TAAAACACGACTGTTATTACTCGGTGACTTTGTGACCAAATCGAGGCAAGATGGTCGGGAATGTCTGAATCCAGAACAAA
TCGAAATGCAATCAGAGAAAGCAATGTTCTTTCGATCAGAATAGAAACCGAGAGAAGTTATTGAGATGGGTTTCGTCATT
GACGCCGCCATGATTCTAGTTTTTTTTTTAACACAACTTTCAGAGTTTCCTCTTTACCAACTGATTTCGACCATCGAAAG
CGACGACGAAGGAGGTAATTATTGGAAGTGGAACTTCGAAGTTGACGACGAGTCGGTTTAGCTAATAAAACCGGTTTAGT
ACAGAAATTGATTTCCGGTTTAGATCGGTTTAGTGAAGTGGCTCTGATGGAATGGAATCGAATCAAGTCTGCTTTAAAGT
TACGATTTTTCGATCTCACACTGGTTAAGGTGAAACAAAA
>AT4G01900.1 | chr4:818736-821735 FORWARD LENGTH=3000
AAAACCACCTCGCCATACAACCGTCGTATCTCCCGTCCCCTTGTTCTCTAATGGATGAGACTATGTTTCGAGTTTGCTTA
TCGATTCTTTGGATGAGTTGAGATGATAGAATAGATGCTTCTCCATGTCTATGGCGGTTTCTTTCTTTCCATAGTGAATG
TACTACAAGCTGAAAGGCATATCTCGTCAAGAACAAGCATTCTTTATCGAGAGATGTATGTGTCTGTGATTATCTTAATG
ATAGAATCCCAGTGAGGACCCACCAAACCTCCGTTGAGTATGAACAAGTGAAGAACAAATGGTTACGTGATTCCAAAGGA
TCTTGACAAAGAACACAAGCGAGAACAGATTTGGGCCTTTATTCAAACCCATGACTGATTAGTTATTGAGTGAAATCACT
GAAATCAAATTATTTTCATTGCAGTTAGTAATGTCTTCTTTGACCTGGTTATAAAGTTTTTCTTTTTTTGGTTATCAAAG
AAAATGCGTTTTGTCTTTTCTTTTTATAATACTTTTATTGTTTCACTTTCCGCGCAACATTCACGTTTTGGATTGTTAAA
ATATTCAAAGCAAGAATGAGCATTTTCCAATTCGGTCTCCATCATTAAATTCGATAAAAGTTTGCGACTTCGGATTTGAC
ACAAATCCAACGGCCAATAACAAAGAATAGCATACAATATGGTTACGTTGAATAAATATTTCTAGACAAGCCTTGTGAAC
AAAAACGAAAAGTAAACACATTTGTCAATAATTTAAGTTGGTCAGTCTTTTTTTAAGACCCAAAGAAAGAAACAATGAAA
TTCGACTAGGAATAATCTTTTTACTTTCTTACCCCTGGTCACGTTTTCCACGATGAACAGAAATTATGGAGTAAAGAGTT
ATTAACTTTGATATATGATTAATTTAAATTGAAAAATGTATGGTTTTATTCTTTATTTAAGGGAATTTAATAATGTATTG
GTTTGTGGATTTTGGTTTCACTTAGAAATCTAATTAAAACTATATGTTCTTTTCTAGAACACATTTTTTAATTGAAATAC
AAATAAACTAGATATAGAAAAATAAATTGGAGGTTATAAGTGGCAATTTAGTCTTTTCTAATACCATTATCTTTCACCAC
TCCCCTCAATATACATTTCTCCTAAAAACCCTAAATTCCAAAAACAAAAGAAAGAAAAACAAAACTTTCTTCTTCTTCTT
CTTCACCATCGAAAAGAGATAATGAACCAAGAAGAAGAAAAAACAGAGAACAAAAGGATCAACGAGATCGATGAAGACGA
AGAAGAAGAGTTGGAGAACAAGAAGATGGACATGTTCTTCAATCTCATTAAAAACTACCAGGATGCTAAGAAACGAAGAC
GACAATACTTAACTCAAGATTCTGGCGACGTTGCTTCGATGCCGACCAAGAGATCCGACTACAGCATTGTTCCTGTATTC
CGTGCTGAAGATTTTTCTCACTGTATGGACTTAAACCTAAAGCCATCGAATTCGATTATCTCCACCAAGAACCAAGAAGA
AGAGAAGCAAGAAGAAGAAGAAGAAGAAGATGATGAAGAAGAAGAAGATGATGATGAAGGAGAAGAAGAAGTTGAGAAGG
TGATGAGAAAAGATAATGGTTTAGATCTTAATCTTGCATTGTAATAATACACTTTGTTTTTTGGTTCTGTTTCGTGAATA
AGAAGAAAAAAACTTTCTTAATTACATTATTAAAAGAGTGACATTGCAATTAAACTTAAAGCAGTGAATCATCAAGTCAA
GAAGCTGCATGTGAAATTTCCATTGATGAATGTTAGCTTCTCAGCTTTGACGACAGAATCTAGAGGAAGAGGAACGAAGG
TTTTGTCTGGACCATAGAAGTGAGGGAAGCTATTTACTTCATCCACAGCTTCATAGATTAATCCATCTCCAAGCTGCCAA
ATAAAGCACATCAAACAAAAACAAAAATGTCAATCTCTTCTTAGCACTAAAATGTATCCAAAACATCAACGTAGCATAAC
GATTCAAATGACAATTTTGTAAGAACTTTACATCAATGTCCATGACCATCCTAAGATCATGGTTCTGCTACTTAGATTGT
GTTTATCCACAATTGCAGCTTGGTAAGAAAAATGTTTGAAACCCATTTTGTTTTCAAGTGTACAAAATAACACTAAACTT
TAGCACAAACCACACATAACCAACTCTAGCTAACTCATACCCACTTTAGCTAACTGCTCCTCTACTTAAACATGGAGCTA
ATCACGCAATAAACTAACATTTACCAAATCAACCACTCACCAAACTAGAGGATCCCTAACACAAAAATGATCATAAATTT
TCTATCCACATATGTTTCAAGTTAAAGGTAAAAGTCAACCTTCTTAGGATCGACTTGAAGAAGGTAAAGATACTCCTTCA
CATCCACGAAAAAGTTCTTCAATGTCAATTGTACCTAGAAATCAGAGAATCGATTTCATCACAAAAGCAGTAAAAATCTA
CATAAAAGTAATGATTTTTCACAAGTTCAAACCAAATTGCCTAAGAAAATGAGAAAATTTTCGAGAATCTTCATCACCCA
AATGAAAAAGTTGAGATCTTTATGGGAAGAGAGAAAGACCTGATCAAGTTTGCTGAGATGATAATAACAAGTTGATTTAT
CAATCTCTGCACCATAAGAAGATCCATTCTTCTTAAACTCTTCCCATTCTTGTTCCGTACTGATTCTGTATATGAACTCT
TCCTCAGCCATTTTTGTTTCACCTTAACCAGTGTGAGATCGAAAAATCGTAACTTTAAAGCAGACTTGATTCGATTCCAT
TCCATCAGAGCCACTTCACTAAACCGATCTAAACCGGAAATCAATTTCTGTACTAAACCGGTTTTATTAGCTAAACCGAC
TCGTCGTCAACTTCGAAGTTCCACTTCCAATAATTACCTCCTTCGTCGTCGCTTTCGATGGTCGAAATCAGTTGGTAAAG
AGGAAACTCTGAAAGTTGTGTTAAAAAAAAAACTAGAATC
>AT4G01910.1 | chr4:826686-829685 REVERSE LENGTH=3000
GTACCAGCATGGGAATAAGGCATTCGATGTTCGGTGCATTTCAATTTCTGAGCCACATATCCATCCAAGTCATCCTAATC
ATCCCTTATATTACTTTCCATCAGACGAAGTACAATGGTGCACTGGTTGCAACATGGAGCAGGACTTTGTGCTTAGTTGC
ATTGAAGATAATTGTGGATTTTTATTATGCTTTGGATGCGCCACTTTACCACAAATGGTAAAGCATAGAGTTCATGATCA
TCCTCTCTCACTATGCTATGGCGAAAAGGCAAGTGGTAAATATTGGTGTGACATTTGTGAAAAAGAAACAAATCCACATA
CATGGTTCTATACGTGTAAAGATCATCAGGCTAGTTTGCATACAAAGTGTGTGCTTGGAGACCTTTCAAGTCTCATGCGA
AGAAGCACAATAAAAATTGAGGGCACTTCATATGAGGTGGTGCTCAATAATAGTATATCTCGTCCATTTTGCAGCTGGTG
TAAGATGCATTGTATTTTTCCTATCATCTTGAAGACACTTGGAGCCACGAATGAATACTCCTGCTCTCTTGAATGTGCAG
AGTGTAGATATACAGACCGTTAAAGCCCAAAATGAAGCAAGATGTTTAGCGAGTCGAGGTTTTTCTTGTAATGTTATTTT
TTTTCTTTCTTACGAGTTCATTTCCTTTATAAGTTGATTTCCTTAATGTATTAAATATCTAAGAATTTTCTGGCACCAAA
CTCCATATACAATGTGTGTGTTGTAACATATATCATATGAGGTGGTGCTCAATAATAGTTTATCTCGTCCATTTTGCATC
TGGTGTGAGTTGCGTTGCATTTTTCCTATCATCTTGAAGATACTTGGACCCTCGGATGTTTAGCGAGTAGGCTTTTCTTT
TAGATTTCTTGTACCATTTCTTTTACAAATTCATTTCCATTCTAAGAAGTTGATTTAATGGTACTTATGGCATGTATTAG
TTATCTAAGAATCTTGGAATTTTAATTTGATATGATCAGCTGTTTCAAACGTGTTATGCCTTGTCTTTGGAATGAAGGAT
CTTACTTACGCCGTTGTATAGAACATTCTGCCATGCTACTGGTTATGGAGGTACCATTGAACGCTAATGTTTCAGATGGG
ATGCCATAGAAATTCACCCAACTGATCAAAGAGAACTTCTTAACTCAAGAATGTTGTGTCATCATCATTCCCACCAGTAC
TAAGATTGACATTTTTTGAAGAGCAAACTATAACCATGATAGACATTCAAGAAGATTCCCTAAGCATAATGTCAATGTGC
ATTCTGTTTCAGATCATTAGTAATAAAGTAAACCCTTGTTGCAAGAAGTCTTGGGCAATGGCGTCTTCAAAGCATACACA
TGACTGTTTCTTTCAGATCATCTGGTATTCAGAAACTACAATGCTTTGAAGACGCCATTGTAGCAAGTTCTGTGTGTAGA
CGAAGTAGCACGTTGTCGTCCACGTAACCAATCCCTTCACCAGAAAACAAAACAAAAAGAAACAGAGTATTCATGTGTAT
GTTTTTGTTTGAATATGTCTGTATAAACACTTATTACCTGGCCAAAGATCTCTATGTTTGCTTCTGGATATATAGTACCA
CAGATGGAAGAATCTGTTAAGCCAGGTTATGACAATCTTTAGACTGACTTCTGATAAAAAACAAAGAGATGGTTGTTGAA
GCGCGCAGTTTACTTACTGCATTATGAAGATTTCGGCTAAAGGACAGGCGACACCAAGGAGAGTGGCAATGGTGAAGCCA
ATCCAAGTTTATCCAAAGAGAACCAAATAAATTCTGCTAAGGCAAATAGAATGTAAGCTTCTATGTTGTCTGAAACTCCA
GCTTTGTAGATTTCAGAACTTAGCTCTAAGAACAACACCAGTGCTCTGTTTCATTCACCAAACCATATAGAGTTTCACTT
CCACTGTCCCCAAAATAGTTATACTTCTACACAACAATACATACTCACAAGAGCGAAATTATGGTTTTGTCACAGGTTGC
AACGTGGAGGCTTTATAGAGGTTCTATCATCCAAGAGGAGTTGTAGTAAACATACTGTACAGTAAAATAAGCCAAGCAAG
AACGGGACCTGAAAAAACACACCTTACAAGATCAAAAACAGAATGTTTTTATGAAGGATTCTTAAAGTTGTGGATTTTAA
TCTTACCCAGATGTTTGTATGAAGAGGACCGATTTGAAAAGCTCCGTTTTGGTAAACAACGAGATCAACACGTGAGTCAG
TGGAGACCATCGAGAAGAGGACCCACGAAGAAGCCTGAACCAAAAAGCGAGAGGTTTACTGGGACGATCCATGATTTTCC
GGTGCCAGTTTTGCTCTGCCTCCTCTGGCTCAAGCAGACGATTTTTCAAACCGGTGACCGGTTTTGCCCATTTTGTTTTA
ATGGTCTTATGAGAGTCGTTGAAGGAGGAGATATCGCTAAGACTAACATCTTCCAACCAATATCATCCATACAAAAAAAA
ATGAAGGACCTGTTTAAATAAACAAACCGAATTGAACTGACTCTAACCGAAATGAAATTTCTCAAACCGAAACATAACCA
AAACTAAACCGATATCTCAGAAGGTACATGAATGCCTTGGTATAAGAAAACGAGTGGGAGTTTTCTTATTGAGATTTTCT
ATCAATATTAATTCCAAAATTTAACGTACATCAAAAGTGAAGTTGAAAAAATAATGGGGGAGATGAAGCTCATAAATGGA
TCATGCCGATTGGTATACATCTAAAGAATTAAAAATTGACTATTTATTACAAGTGGTTAATGATGATTAGTTATATTGTC
ACTATCATAAAACTATATTCATTGTTAATGAAAGACCAAACAATTCAAAAGTTTAATATAATGATTAATATTACAAGAGC
ATCGTTGAGATTATCGAGAGAAGACTTTTGAGTTTTGAGAGAGAAAGAAACGTGAAAGGAGCATAGCTTTGCGATTTCAG
ATCCAACCTCTTATTCTTCCAAATCTCGTAGTATACGACC
>AT4G01915.3 | chr4:824374-827373 FORWARD LENGTH=3000
GCTTCTAATGGAAGCACAATATAACCTAATCTATCTAGATTTATATGCATATATCTAGATTTAATGAAGACGCTTTTGGT
CATAAGATCTAAATGTAAAAGCAGACAAGACTGATAGTATTGTGTTCTTCATTTTTAATGTGAGATTTTGTAGAAACGAA
AGGCATAACACGTTTGAAATAGCTGGATCATATCAAATTAAAATTGCAAGATTCTTATATAAATAATACATCAACGAAAT
CAACTTATAATGGAAATGAACTTGTAGAAGAAATGGTACAAGATATCTAAAAGAAACCCCCACTCCCTAGACATTTTGGG
CTTTAAGGGTATACCTTCACCCCACTCGCTTGACATCTATCCAAAGGCGCATTCAATAGAGCAAAAGTACTTATCTGAGG
TTCCAACTATCTTCAAGATGATAGGAAAAATGCAATGCATCTTACACCCGCTGCAAAATGGACGCGATATACTATTATTG
AGTACCACCTTAGATAATTCGCTAAGATCTATCGTGCTTCCTGGCATGAGCCATGAAAAGTCTCCGAGCACACACTTTAT
ATGCAAACTAGCCCGGTAATCTTTACATGTGTAGAACCATGTCTCTGGATTGGTTTCTTTTTCACAAATGTCACACCAGT
ATTTACCACTAGCCTCTTTGTCAAAGCATAGTGAGAGAGGATGATCGTCAACTCTATGCTTTACCACTTGTGGAAAAGTG
GCGCATTTGAAGCATATGGCAAATCTGCAATCGTCTTCAATGCACCTTAGCACAGAATAAGAACTCTTATTGCAGCCATT
GCAACTACTCTTAGTCTCTTCATCTAGTAAAGTGTAATATAAGGGATGATCGGGATGACTTGGATGGACAAACGGCTCAG
AGATTGAACCGCACCCAACATCGAATGTAATGCCCGAATACTGGTAACTGAAACCATTGGAAAATCTATTACAAGCTTGA
CACTGAAAGAAATCATACTCGTATGAAACTAGAGTAAGACGTTCATTGTGTAGCACATGCCATCTCTTTCTAGGAAATCC
AGCGCAGTTTTGGTGGAGAATGAAGTCACAATCCATACAGCCGTAGAAAGATTGGAGACATATGGGATGAGTGCATGCTC
TGCACCGCTTCTTGTCGTCACAAAGAACACCATTAACGTGGAGTCTTAGGTAATGTTTTTTGTGGCTGAAATGTTGTATT
GTGTTGTTGTCTATTACCACAAATGGTTTGATATCTTCTGTTTCTTCAGGTACTCCTTCGAGTTCTTTCCCGTTCCACAC
ATCTTTGTTGGTAGCACATTTTGAATGAACGACGTAGCCGGAGCACCTCTGACAAGAAAAACCTCCACAAGTCCAATCCA
CCTTCCGGTGACAAACTTCACACACAGAATTCACAACACCAAGAACAGAAGTTCGCGAAACACGGTGATCATGCCGATTA
ATGTTTATGAGGCGTGGAAGGGAAAGACAGTCTTGATGGATCATGAAACCACATTGAAAACACACGTAAGGGCTTCGATC
TCCCTTCAGCCCGCAAGCATTACATGTAAAAGAATCAAGTCTTGGGAGAAGGGTGAGTTGGTGATCATGAGCTTTCAAAT
TCAGAAGAGATTGTTGTGGTGGATGTAGAACACAACGCATATCCAAGGTGAAGTTGCAAGAAGAACAATGATAAAAATAT
CTATCATCAATCTTTCTTGCGCAAAGACGACATGCTCCATCAGAATAGTCCGGTCGTTGACCTGTGTGGAGCTTAAGAGG
GTGCGAGGGGTGGTAAGAGTGGTTTACCTCTAAAGGGTGATATACCTCTGACGGATGCCATACGCAATCCACATGGAAGG
TTAAATCACACTCTTGACATTTGTAAGCAAATTCATTACCACTAATCTTTCCACATTTAGCATCACAATCGAACGCCGCG
ATCCGCTCCTTGAGAAGGGTGAGCTTGTGGTGATGCCTCTCGGAATTTTCAATAAACTCTGGCGGTGGGTACATGGCACA
GTGTAGATCCACGATAAAGCCACAGATCTCACAATAATAGGATAGGTAATTGGTGCGCCTTCCACATAAATCACAGTGAA
AACGTAAGTTACTACAAAGCTCAAGAGTGTGATTGGGGTGAGATGGATGCTCGATATATTCGGAGACACCGTCACCACAT
GTCTTGTGGACGAAAAAATCACATCTTTTGCAATAGTAGCCATCGCTGATAGCTTCAAAGTGACCACAACAATCACCTTT
CCTCAGGTCATTCCAAGGCATCATTTGATGGTTATGGATCAACGGTAGTGACACCACTCCCTTAGAATCCATGGTCGTAT
ACTACGAGATTTGGAAGAATAAGAGGTTGGATCTGAAATCGCAAAGCTATGCTCCTTTCACGTTTCTTTCTCTCTCAAAA
CTCAAAAGTCTTCTCTCGATAATCTCAACGATGCTCTTGTAATATTAATCATTATATTAAACTTTTGAATTGTTTGGTCT
TTCATTAACAATGAATATAGTTTTATGATAGTGACAATATAACTAATCATCATTAACCACTTGTAATAAATAGTCAATTT
TTAATTCTTTAGATGTATACCAATCGGCATGATCCATTTATGAGCTTCATCTCCCCCATTATTTTTTCAACTTCACTTTT
GATGTACGTTAAATTTTGGAATTAATATTGATAGAAAATCTCAATAAGAAAACTCCCACTCGTTTTCTTATACCAAGGCA
TTCATGTACCTTCTGAGATATCGGTTTAGTTTTGGTTATGTTTCGGTTTGAGAAATTTCATTTCGGTTAGAGTCAGTTCA
ATTCGGTTTGTTTATTTAAACAGGTCCTTCATTTTTTTTTGTATGGATGATATTGGTTGGAAGATGTTAGTCTTAGCGAT
ATCTCCTCCTTCAACGACTCTCATAAGACCATTAAAACAAAATGGGCAAAACCGGTCACCGGTTTGAAAAATCGTCTGCT
TGAGCCAGAGGAGGCAGAGCAAAACTGGCACCGGAAAATC
>AT4G01915.2 | chr4:824374-827373 FORWARD LENGTH=3000
GCTTCTAATGGAAGCACAATATAACCTAATCTATCTAGATTTATATGCATATATCTAGATTTAATGAAGACGCTTTTGGT
CATAAGATCTAAATGTAAAAGCAGACAAGACTGATAGTATTGTGTTCTTCATTTTTAATGTGAGATTTTGTAGAAACGAA
AGGCATAACACGTTTGAAATAGCTGGATCATATCAAATTAAAATTGCAAGATTCTTATATAAATAATACATCAACGAAAT
CAACTTATAATGGAAATGAACTTGTAGAAGAAATGGTACAAGATATCTAAAAGAAACCCCCACTCCCTAGACATTTTGGG
CTTTAAGGGTATACCTTCACCCCACTCGCTTGACATCTATCCAAAGGCGCATTCAATAGAGCAAAAGTACTTATCTGAGG
TTCCAACTATCTTCAAGATGATAGGAAAAATGCAATGCATCTTACACCCGCTGCAAAATGGACGCGATATACTATTATTG
AGTACCACCTTAGATAATTCGCTAAGATCTATCGTGCTTCCTGGCATGAGCCATGAAAAGTCTCCGAGCACACACTTTAT
ATGCAAACTAGCCCGGTAATCTTTACATGTGTAGAACCATGTCTCTGGATTGGTTTCTTTTTCACAAATGTCACACCAGT
ATTTACCACTAGCCTCTTTGTCAAAGCATAGTGAGAGAGGATGATCGTCAACTCTATGCTTTACCACTTGTGGAAAAGTG
GCGCATTTGAAGCATATGGCAAATCTGCAATCGTCTTCAATGCACCTTAGCACAGAATAAGAACTCTTATTGCAGCCATT
GCAACTACTCTTAGTCTCTTCATCTAGTAAAGTGTAATATAAGGGATGATCGGGATGACTTGGATGGACAAACGGCTCAG
AGATTGAACCGCACCCAACATCGAATGTAATGCCCGAATACTGGTAACTGAAACCATTGGAAAATCTATTACAAGCTTGA
CACTGAAAGAAATCATACTCGTATGAAACTAGAGTAAGACGTTCATTGTGTAGCACATGCCATCTCTTTCTAGGAAATCC
AGCGCAGTTTTGGTGGAGAATGAAGTCACAATCCATACAGCCGTAGAAAGATTGGAGACATATGGGATGAGTGCATGCTC
TGCACCGCTTCTTGTCGTCACAAAGAACACCATTAACGTGGAGTCTTAGGTAATGTTTTTTGTGGCTGAAATGTTGTATT
GTGTTGTTGTCTATTACCACAAATGGTTTGATATCTTCTGTTTCTTCAGGTACTCCTTCGAGTTCTTTCCCGTTCCACAC
ATCTTTGTTGGTAGCACATTTTGAATGAACGACGTAGCCGGAGCACCTCTGACAAGAAAAACCTCCACAAGTCCAATCCA
CCTTCCGGTGACAAACTTCACACACAGAATTCACAACACCAAGAACAGAAGTTCGCGAAACACGGTGATCATGCCGATTA
ATGTTTATGAGGCGTGGAAGGGAAAGACAGTCTTGATGGATCATGAAACCACATTGAAAACACACGTAAGGGCTTCGATC
TCCCTTCAGCCCGCAAGCATTACATGTAAAAGAATCAAGTCTTGGGAGAAGGGTGAGTTGGTGATCATGAGCTTTCAAAT
TCAGAAGAGATTGTTGTGGTGGATGTAGAACACAACGCATATCCAAGGTGAAGTTGCAAGAAGAACAATGATAAAAATAT
CTATCATCAATCTTTCTTGCGCAAAGACGACATGCTCCATCAGAATAGTCCGGTCGTTGACCTGTGTGGAGCTTAAGAGG
GTGCGAGGGGTGGTAAGAGTGGTTTACCTCTAAAGGGTGATATACCTCTGACGGATGCCATACGCAATCCACATGGAAGG
TTAAATCACACTCTTGACATTTGTAAGCAAATTCATTACCACTAATCTTTCCACATTTAGCATCACAATCGAACGCCGCG
ATCCGCTCCTTGAGAAGGGTGAGCTTGTGGTGATGCCTCTCGGAATTTTCAATAAACTCTGGCGGTGGGTACATGGCACA
GTGTAGATCCACGATAAAGCCACAGATCTCACAATAATAGGATAGGTAATTGGTGCGCCTTCCACATAAATCACAGTGAA
AACGTAAGTTACTACAAAGCTCAAGAGTGTGATTGGGGTGAGATGGATGCTCGATATATTCGGAGACACCGTCACCACAT
GTCTTGTGGACGAAAAAATCACATCTTTTGCAATAGTAGCCATCGCTGATAGCTTCAAAGTGACCACAACAATCACCTTT
CCTCAGGTCATTCCAAGGCATCATTTGATGGTTATGGATCAACGGTAGTGACACCACTCCCTTAGAATCCATGGTCGTAT
ACTACGAGATTTGGAAGAATAAGAGGTTGGATCTGAAATCGCAAAGCTATGCTCCTTTCACGTTTCTTTCTCTCTCAAAA
CTCAAAAGTCTTCTCTCGATAATCTCAACGATGCTCTTGTAATATTAATCATTATATTAAACTTTTGAATTGTTTGGTCT
TTCATTAACAATGAATATAGTTTTATGATAGTGACAATATAACTAATCATCATTAACCACTTGTAATAAATAGTCAATTT
TTAATTCTTTAGATGTATACCAATCGGCATGATCCATTTATGAGCTTCATCTCCCCCATTATTTTTTCAACTTCACTTTT
GATGTACGTTAAATTTTGGAATTAATATTGATAGAAAATCTCAATAAGAAAACTCCCACTCGTTTTCTTATACCAAGGCA
TTCATGTACCTTCTGAGATATCGGTTTAGTTTTGGTTATGTTTCGGTTTGAGAAATTTCATTTCGGTTAGAGTCAGTTCA
ATTCGGTTTGTTTATTTAAACAGGTCCTTCATTTTTTTTTGTATGGATGATATTGGTTGGAAGATGTTAGTCTTAGCGAT
ATCTCCTCCTTCAACGACTCTCATAAGACCATTAAAACAAAATGGGCAAAACCGGTCACCGGTTTGAAAAATCGTCTGCT
TGAGCCAGAGGAGGCAGAGCAAAACTGGCACCGGAAAATC
>AT4G01915.1 | chr4:824374-827373 FORWARD LENGTH=3000
GCTTCTAATGGAAGCACAATATAACCTAATCTATCTAGATTTATATGCATATATCTAGATTTAATGAAGACGCTTTTGGT
CATAAGATCTAAATGTAAAAGCAGACAAGACTGATAGTATTGTGTTCTTCATTTTTAATGTGAGATTTTGTAGAAACGAA
AGGCATAACACGTTTGAAATAGCTGGATCATATCAAATTAAAATTGCAAGATTCTTATATAAATAATACATCAACGAAAT
CAACTTATAATGGAAATGAACTTGTAGAAGAAATGGTACAAGATATCTAAAAGAAACCCCCACTCCCTAGACATTTTGGG
CTTTAAGGGTATACCTTCACCCCACTCGCTTGACATCTATCCAAAGGCGCATTCAATAGAGCAAAAGTACTTATCTGAGG
TTCCAACTATCTTCAAGATGATAGGAAAAATGCAATGCATCTTACACCCGCTGCAAAATGGACGCGATATACTATTATTG
AGTACCACCTTAGATAATTCGCTAAGATCTATCGTGCTTCCTGGCATGAGCCATGAAAAGTCTCCGAGCACACACTTTAT
ATGCAAACTAGCCCGGTAATCTTTACATGTGTAGAACCATGTCTCTGGATTGGTTTCTTTTTCACAAATGTCACACCAGT
ATTTACCACTAGCCTCTTTGTCAAAGCATAGTGAGAGAGGATGATCGTCAACTCTATGCTTTACCACTTGTGGAAAAGTG
GCGCATTTGAAGCATATGGCAAATCTGCAATCGTCTTCAATGCACCTTAGCACAGAATAAGAACTCTTATTGCAGCCATT
GCAACTACTCTTAGTCTCTTCATCTAGTAAAGTGTAATATAAGGGATGATCGGGATGACTTGGATGGACAAACGGCTCAG
AGATTGAACCGCACCCAACATCGAATGTAATGCCCGAATACTGGTAACTGAAACCATTGGAAAATCTATTACAAGCTTGA
CACTGAAAGAAATCATACTCGTATGAAACTAGAGTAAGACGTTCATTGTGTAGCACATGCCATCTCTTTCTAGGAAATCC
AGCGCAGTTTTGGTGGAGAATGAAGTCACAATCCATACAGCCGTAGAAAGATTGGAGACATATGGGATGAGTGCATGCTC
TGCACCGCTTCTTGTCGTCACAAAGAACACCATTAACGTGGAGTCTTAGGTAATGTTTTTTGTGGCTGAAATGTTGTATT
GTGTTGTTGTCTATTACCACAAATGGTTTGATATCTTCTGTTTCTTCAGGTACTCCTTCGAGTTCTTTCCCGTTCCACAC
ATCTTTGTTGGTAGCACATTTTGAATGAACGACGTAGCCGGAGCACCTCTGACAAGAAAAACCTCCACAAGTCCAATCCA
CCTTCCGGTGACAAACTTCACACACAGAATTCACAACACCAAGAACAGAAGTTCGCGAAACACGGTGATCATGCCGATTA
ATGTTTATGAGGCGTGGAAGGGAAAGACAGTCTTGATGGATCATGAAACCACATTGAAAACACACGTAAGGGCTTCGATC
TCCCTTCAGCCCGCAAGCATTACATGTAAAAGAATCAAGTCTTGGGAGAAGGGTGAGTTGGTGATCATGAGCTTTCAAAT
TCAGAAGAGATTGTTGTGGTGGATGTAGAACACAACGCATATCCAAGGTGAAGTTGCAAGAAGAACAATGATAAAAATAT
CTATCATCAATCTTTCTTGCGCAAAGACGACATGCTCCATCAGAATAGTCCGGTCGTTGACCTGTGTGGAGCTTAAGAGG
GTGCGAGGGGTGGTAAGAGTGGTTTACCTCTAAAGGGTGATATACCTCTGACGGATGCCATACGCAATCCACATGGAAGG
TTAAATCACACTCTTGACATTTGTAAGCAAATTCATTACCACTAATCTTTCCACATTTAGCATCACAATCGAACGCCGCG
ATCCGCTCCTTGAGAAGGGTGAGCTTGTGGTGATGCCTCTCGGAATTTTCAATAAACTCTGGCGGTGGGTACATGGCACA
GTGTAGATCCACGATAAAGCCACAGATCTCACAATAATAGGATAGGTAATTGGTGCGCCTTCCACATAAATCACAGTGAA
AACGTAAGTTACTACAAAGCTCAAGAGTGTGATTGGGGTGAGATGGATGCTCGATATATTCGGAGACACCGTCACCACAT
GTCTTGTGGACGAAAAAATCACATCTTTTGCAATAGTAGCCATCGCTGATAGCTTCAAAGTGACCACAACAATCACCTTT
CCTCAGGTCATTCCAAGGCATCATTTGATGGTTATGGATCAACGGTAGTGACACCACTCCCTTAGAATCCATGGTCGTAT
ACTACGAGATTTGGAAGAATAAGAGGTTGGATCTGAAATCGCAAAGCTATGCTCCTTTCACGTTTCTTTCTCTCTCAAAA
CTCAAAAGTCTTCTCTCGATAATCTCAACGATGCTCTTGTAATATTAATCATTATATTAAACTTTTGAATTGTTTGGTCT
TTCATTAACAATGAATATAGTTTTATGATAGTGACAATATAACTAATCATCATTAACCACTTGTAATAAATAGTCAATTT
TTAATTCTTTAGATGTATACCAATCGGCATGATCCATTTATGAGCTTCATCTCCCCCATTATTTTTTCAACTTCACTTTT
GATGTACGTTAAATTTTGGAATTAATATTGATAGAAAATCTCAATAAGAAAACTCCCACTCGTTTTCTTATACCAAGGCA
TTCATGTACCTTCTGAGATATCGGTTTAGTTTTGGTTATGTTTCGGTTTGAGAAATTTCATTTCGGTTAGAGTCAGTTCA
ATTCGGTTTGTTTATTTAAACAGGTCCTTCATTTTTTTTTGTATGGATGATATTGGTTGGAAGATGTTAGTCTTAGCGAT
ATCTCCTCCTTCAACGACTCTCATAAGACCATTAAAACAAAATGGGCAAAACCGGTCACCGGTTTGAAAAATCGTCTGCT
TGAGCCAGAGGAGGCAGAGCAAAACTGGCACCGGAAAATC
>AT4G01915.4 | chr4:824374-827373 FORWARD LENGTH=3000
GCTTCTAATGGAAGCACAATATAACCTAATCTATCTAGATTTATATGCATATATCTAGATTTAATGAAGACGCTTTTGGT
CATAAGATCTAAATGTAAAAGCAGACAAGACTGATAGTATTGTGTTCTTCATTTTTAATGTGAGATTTTGTAGAAACGAA
AGGCATAACACGTTTGAAATAGCTGGATCATATCAAATTAAAATTGCAAGATTCTTATATAAATAATACATCAACGAAAT
CAACTTATAATGGAAATGAACTTGTAGAAGAAATGGTACAAGATATCTAAAAGAAACCCCCACTCCCTAGACATTTTGGG
CTTTAAGGGTATACCTTCACCCCACTCGCTTGACATCTATCCAAAGGCGCATTCAATAGAGCAAAAGTACTTATCTGAGG
TTCCAACTATCTTCAAGATGATAGGAAAAATGCAATGCATCTTACACCCGCTGCAAAATGGACGCGATATACTATTATTG
AGTACCACCTTAGATAATTCGCTAAGATCTATCGTGCTTCCTGGCATGAGCCATGAAAAGTCTCCGAGCACACACTTTAT
ATGCAAACTAGCCCGGTAATCTTTACATGTGTAGAACCATGTCTCTGGATTGGTTTCTTTTTCACAAATGTCACACCAGT
ATTTACCACTAGCCTCTTTGTCAAAGCATAGTGAGAGAGGATGATCGTCAACTCTATGCTTTACCACTTGTGGAAAAGTG
GCGCATTTGAAGCATATGGCAAATCTGCAATCGTCTTCAATGCACCTTAGCACAGAATAAGAACTCTTATTGCAGCCATT
GCAACTACTCTTAGTCTCTTCATCTAGTAAAGTGTAATATAAGGGATGATCGGGATGACTTGGATGGACAAACGGCTCAG
AGATTGAACCGCACCCAACATCGAATGTAATGCCCGAATACTGGTAACTGAAACCATTGGAAAATCTATTACAAGCTTGA
CACTGAAAGAAATCATACTCGTATGAAACTAGAGTAAGACGTTCATTGTGTAGCACATGCCATCTCTTTCTAGGAAATCC
AGCGCAGTTTTGGTGGAGAATGAAGTCACAATCCATACAGCCGTAGAAAGATTGGAGACATATGGGATGAGTGCATGCTC
TGCACCGCTTCTTGTCGTCACAAAGAACACCATTAACGTGGAGTCTTAGGTAATGTTTTTTGTGGCTGAAATGTTGTATT
GTGTTGTTGTCTATTACCACAAATGGTTTGATATCTTCTGTTTCTTCAGGTACTCCTTCGAGTTCTTTCCCGTTCCACAC
ATCTTTGTTGGTAGCACATTTTGAATGAACGACGTAGCCGGAGCACCTCTGACAAGAAAAACCTCCACAAGTCCAATCCA
CCTTCCGGTGACAAACTTCACACACAGAATTCACAACACCAAGAACAGAAGTTCGCGAAACACGGTGATCATGCCGATTA
ATGTTTATGAGGCGTGGAAGGGAAAGACAGTCTTGATGGATCATGAAACCACATTGAAAACACACGTAAGGGCTTCGATC
TCCCTTCAGCCCGCAAGCATTACATGTAAAAGAATCAAGTCTTGGGAGAAGGGTGAGTTGGTGATCATGAGCTTTCAAAT
TCAGAAGAGATTGTTGTGGTGGATGTAGAACACAACGCATATCCAAGGTGAAGTTGCAAGAAGAACAATGATAAAAATAT
CTATCATCAATCTTTCTTGCGCAAAGACGACATGCTCCATCAGAATAGTCCGGTCGTTGACCTGTGTGGAGCTTAAGAGG
GTGCGAGGGGTGGTAAGAGTGGTTTACCTCTAAAGGGTGATATACCTCTGACGGATGCCATACGCAATCCACATGGAAGG
TTAAATCACACTCTTGACATTTGTAAGCAAATTCATTACCACTAATCTTTCCACATTTAGCATCACAATCGAACGCCGCG
ATCCGCTCCTTGAGAAGGGTGAGCTTGTGGTGATGCCTCTCGGAATTTTCAATAAACTCTGGCGGTGGGTACATGGCACA
GTGTAGATCCACGATAAAGCCACAGATCTCACAATAATAGGATAGGTAATTGGTGCGCCTTCCACATAAATCACAGTGAA
AACGTAAGTTACTACAAAGCTCAAGAGTGTGATTGGGGTGAGATGGATGCTCGATATATTCGGAGACACCGTCACCACAT
GTCTTGTGGACGAAAAAATCACATCTTTTGCAATAGTAGCCATCGCTGATAGCTTCAAAGTGACCACAACAATCACCTTT
CCTCAGGTCATTCCAAGGCATCATTTGATGGTTATGGATCAACGGTAGTGACACCACTCCCTTAGAATCCATGGTCGTAT
ACTACGAGATTTGGAAGAATAAGAGGTTGGATCTGAAATCGCAAAGCTATGCTCCTTTCACGTTTCTTTCTCTCTCAAAA
CTCAAAAGTCTTCTCTCGATAATCTCAACGATGCTCTTGTAATATTAATCATTATATTAAACTTTTGAATTGTTTGGTCT
TTCATTAACAATGAATATAGTTTTATGATAGTGACAATATAACTAATCATCATTAACCACTTGTAATAAATAGTCAATTT
TTAATTCTTTAGATGTATACCAATCGGCATGATCCATTTATGAGCTTCATCTCCCCCATTATTTTTTCAACTTCACTTTT
GATGTACGTTAAATTTTGGAATTAATATTGATAGAAAATCTCAATAAGAAAACTCCCACTCGTTTTCTTATACCAAGGCA
TTCATGTACCTTCTGAGATATCGGTTTAGTTTTGGTTATGTTTCGGTTTGAGAAATTTCATTTCGGTTAGAGTCAGTTCA
ATTCGGTTTGTTTATTTAAACAGGTCCTTCATTTTTTTTTGTATGGATGATATTGGTTGGAAGATGTTAGTCTTAGCGAT
ATCTCCTCCTTCAACGACTCTCATAAGACCATTAAAACAAAATGGGCAAAACCGGTCACCGGTTTGAAAAATCGTCTGCT
TGAGCCAGAGGAGGCAGAGCAAAACTGGCACCGGAAAATC
>AT4G01920.1 | chr4:831080-834079 REVERSE LENGTH=3000
TGTGTTGTGTTTTACGCCCACCACAACCGTCTCTTCTGAACTTGAAAGCTCATGATCACCAACTCACTCTTCTCCCAAGA
CTCGATTCTTTTACATGTAATGCTTGCGGGCTGAAGGGAGATCGAAGCCCTTACATATGTTTTCAATGTGGTTTCATGAT
CCATCAAGATTGTCTTGGCCCTCCACGCCTCATAAACATCAATCGGCATGATCACCGTGTTGTTCGCACTTCTGTTCTTG
GTGTCGTGAACTCTGTATGTGGAGTATGTCGTCAGAAGGTGGACTGGACTTGTGGAGGTTTTTCTTGTCAGAGGTGCCCC
GATTATGTCGCTCATTCGAAATGTGCTACCAGAGAAGATGTATGGAACGGAGAAGAACTCGAAGGAGTACCTGAAGAAAT
AGAAGATATAGAGCCATATGTGGTAATAGATGACAATACAATACAGCATTTCAGCCACAAAGAGCATTACCTAAGGCTCC
ACGATAATGGTCTTCTTTGTGACGACAACAAGCGGTGTAGGCCATGCACCCATCCCATCTGTCTCCAGTCCTTCTATGGT
TGTATGGATTGTGACTTTATTCTCCACAAAAATTGCGCTGGATTTCTTAGAATGAAATGGCATGTGCTACACAATGAGCG
TCTTACTTTAGTTACTACACGTGTAAAGACCACCGAGCTAGTTTACATACAATGTGTGTGCTCGGAAAATTTTTAGGGCT
CATGCCAAAAAGCACATTAAGGCGTTGGAGCAGATCATATAAGGTTGTGCTCAATAATAGTGTATCTCGTCCATTTTGCA
GCTGTTGTGAGTTGCGTTGCATTTTTCCTATCATCTTGAAGAGACTTGGAGCCTCACAAAAATACTGTTGCTCTCCTTAT
TGCGCTAATGCAATGAGTGTGAATTAAGATGTCTAGCGAGTGGGGTTTCCTTAAAGATTTCCTGTAACCATTTCTTTCAC
AAGTTCATTTCCATTATAAGTTGATTTCCTTAATGTATTATTTATCTAAGAATCTTGCAATTTTAGTTTGATACGATCTT
GCTGTTTCAAATGCTTTCTGACATTCGTTTTCTACAAAATTTCACCTTGAAAATGAACAACACAATACTATCAGTCTTGC
ATTATCATGATTGTCAGCTTTTCGCTTCTTTCTCAACGTATTGTATAGTCTGTTTCAGGATCATTAGAAATAGTAAGAAA
GTAAACCATTGTTGCAAGAAATCTTGGCAATGGCGTCTTCAAACAATTGTTGTTTCAGATTACTAACATAAAAACAGGGA
CTTCAGTTTTTATTAGGAACAGAGTTCCGATGTCTGAGAACCAGGACAGATGTTTTCTGCATAATTCATTTACAGTTAAA
AACACATCTTGATTGATTCAACATGAAACCAAACACAGACTCCATTCATTATTATTCGCAGAATCTAGAGACCGAAATGA
AAATGTTTTATCAACATGTACACACGTTTTAAGGCAAGCCAAGATTTGTGTCTTTCTTTTGAAAAGAAAAAAAAAAGAAA
TTAGATCTAAGAAACTTGCAATTTTAATTTGATATGATCAGCTGTTTCAAACAATTATGCCTTGTCTTTGGAATGAAGGA
TCTTTACTTACGCCGTTGTATTGAACATAATGCCAACTACTGGTTATTGCGCTATGTAATGCATATGAATCAAGATGTCC
AGAGAGTGGGCTTTTCTTTTAGATTTCTTGTACCATTTCTTTTACATGTTCATTTCCATTATAATAAGTTGATTTCCTTC
ATGTATTATTTATCTATGAATGTTGCAATTTTGACTTTGACGATCTAGCTGTTTCAAACGTTAATATGAATATTAATTCC
AAGATCTAGTGAATTAAAAAATAATTGAGATATCCAGCTCATAAAAAAATAGTTCAGAGTTTAAAAATGGATCCGAATCC
AATGTTTTTAGATTTCTTTCATTTTCATTTTTTATATAAATAGTGCTAATTGATACGACTAAAGAATTAAAAATTGACTA
TTTTAAACTAGTGGTTCATTTTAATAAAATAATACTAATGATTGATATTGTAAAACTATTTTTCCGTTTACTTTTAAATA
AGGTTTTGTGCTAACTCATCCATTTTGCAACTTTATTTTCTACCTCCAATAAATGCAGATTATTTTTATGAAGTCTAAAA
TAATACAAAATATGATCTTTATATATATATATATATTGTAAACGTTTTTACGGTTATATACATTAGATTTTTAAAATTTT
GAAGGTAAAGTTAAATTCTTCTTCGCGAAAGTTTTAATTTAACATATTATTATCGATATTTTACAAAATTGTTGGTAACA
AAAAAAAAGGCAAAAGAGGGTTATAATGCATATTATTTTATATTGTTAATGATTAATCTGTATTTGATGGAGGTAGAGGT
TGAAGTTGCAAAAATGGATGAGGTATAGTGGTTTTTGCACAAAACCCTTAAAATACTTTAAAGATAATAATTTATTTTTT
TGTATATCTAAGTTAAGTAATTGTAAATAAATATTAAACATTGTAACTAAAAATAAATAAATAAACATAATAAATAGAAT
GAATCATTTACTTGAGAGTTAGAAGATACATCAAAATGATAATCATAGAAAAAAACACCAAAACGATTGTTTATAAAATT
AATTCAGTTGATGTAAATTATTAATTATTATAACTAACAAAATGCATGAAAAAACCGGCACGGTGCGGGTTTTGGGCCTA
ATTATTTTTTATTGTTAATGAAAGACCAATAAAACCAAAAGTCTAATAAAAAAATAATTTTGTAAGGGCATCGTTGAGGA
TTTGAGATTAACGCAGAGAAGACTTTTGAGAGAGAAAGGAGCTTAGCTTTGAGATTTCAGATCCAATCTTCTTTTTCATA
AGAGCATCGTTGAAATTAAAGAGAGAAGACTTTTGAGAGAGAGAGAGAAACGTGAAAGAAACTTAGCTTTGAGATTTCAT
ATCCAACTTCTTCTTCTTCAAAATCTCTTAGTAAACGACC
>AT4G01925.1 | chr4:834303-837302 REVERSE LENGTH=3000
ACAAGCACATGAGTCATGACTCACACGATAACAAATTAGACTTTTATTTGTTTACTGTTCCATGATTTAGACTTTAGTAA
ACATCACAAAAACAAAGATCCGAAGAGGTAATAGTTATGGTTTTTAGATGGAGTAAACAAACTTAGTCTCGTTCACACAA
AGCACAAAAGCTTCAAGAACAATGGTGTACACAAACACAAACGTGCTAATGCTTGGGCTGCTAGAGAATCTATTGTTCTT
TGCGGGGTAGAGCGGATTTTGGGTGCAAAACGAACAAATAAAAACTAAAATTCTATGTTTTTGTCCTTCCTCCACCCAAA
TCCGCCATATCTTTAGATCTATGTAAGATAAGTTTTATAAAAAATAAGACAAATACTGCTTAAATTTATCAAACCTAATA
TTCTCTTTATTCATTTTGGTAATAAGATCTTTTAGTTAAGAGCATAAAGATTAAGAAACTATGATTTAATACCTAACAAA
AATTAATTCAACCATTGAAAACAAATACTGCAAAATTTAAATGGGCTTTGAGTACAACCAAGATCAATGATATCTCTTTC
GACATGTGATCAATTATATCTTTGTCTACATGAGAGTTTCGATCAATTTGAGTGTTTTGCGATGTAACAGATGGATTGCT
GCATATGATTTTCGTATTTGTTACTGATATTTCATAGATAAAAAGAAGATTATTTCCAAGCAAAAAAGTCACATAAAAAT
TTGACGGAAATGATGAATACGTTGAAGTACTTGACTAAGAAAACAGCGTATAACTTGCTTTATTGTTTTCTTTGTTACAT
AAACCATTAGTTGTATTTGTAGTCTTGTATATCTGATTCATATTAAAGGTTTTTAGATGTTAAATAAAAAAAAGAAACAA
AGAGAGTAATCTTACGTAGATTTTGATAGCAATCAATATTAATTCCAAAGTTTAACGAATATGAAAACTGAAATTAAAAA
AATTAATGGAGAAATGAAGCTCATTAATGGTACAGCTAAAAATTAAAATATTTTAGTACAAGTGGTTAGTGATTAGTTAT
ATTGTCAGTTTGTCACTATTAGAAGTTAACAAATGATATTCGAGAATTTAGGGAGGTGTTATTAGTTTGTGATTTATATG
AATTTTTACTGACTTGAAATGTTATAAAAAATCTTGTGTTATTCAATTAAGATTTTATAAGACTCGGTTAAAGTTTAGTG
TTATTAGATTTTGATTTGTTAAAAGTATTATAAAATCTTAATTGAATAACACAAGATTCTTCGTAACATTTCAAGTCACT
AAACCAATAACACCCCCTAAATCTCTTTCAAAGTCATAAACCAATAACACGTCCTAGATGTTTATGTCTTGACATTATTG
GAATCATAAAATAATTAACTATAACTATATGTTAACATAGATGTACAATAACAACATGGTAAGCACTACTTCAATGACTA
CTTGATTCATAAATCGAACAAGCACATGACTCACACGGTAACCAATTAGACTTTTATTTGTTTACTGTTCCATGATCTAG
ACTTTAGTAAACATCACAAAAACAAAGATGCGAAGAGGTAATAGTTATGGTTTTTAGATGGAGTAAACAAACTTAGTCTC
GGTCACACAAAGTCAAGAGCTTCAAGAACAATGGTGTACACAAACACAAACGTGCTAATGCTTGGGCTAGCTAGAAAATC
TATTGTTCTTTGCGGGGTAGAGCGGGGTGAAGAACGAACAAATAAAAACTAAAATTATATGTTTTTGTCCTTCCTACACC
CAAATCCGCTATATCTTTAGATCGTCTATGTTAAAGGGGTTTTATTAAATGAAACAAATACTGCTTAGATCAATCAAAGC
TGTATCTATTTTGTTTTGTTTTGTCGTCTTATTACATCATCACTAGAAATATTTAATCTAATATGATAGTCACTCCCGCA
ACTCAAAACCACTACGAACGACTCTGCGTGCGGCATTCTATACCTCCGATAAACTTTGCACCATTGATCTACATTTTTTG
GGAATCAAACCCTAGTATAAATGTATTAATGAACTCTTAGTTAACCATTGAACCAAATATTAATGAGATTTTTTAGTTAA
AAGCAAAATTAAGAAACTATGATTTAATAGATAAAAAATAATAATTCAACCAATGAAAACAAGAAGGACATAATTTGAAT
AGTTATAATTATTAAACAAATATAAATTGAAATTGAAAAAAATCAAATAATTTAAAACGAACAAAAACTTTTAAAACTTC
TTATAGTAAAAGAAAACAAAGGAAGTATATCTTATGGAGGTTTTCTATCAATATTAATTCCAAAATTTAAAGAACATCAA
AAGTGAAATTGAAAAACTAATGGGGGAGATCAAGCTCATAAATGATGTACACCTAAAGAATTAAAAATTGACTATATTCT
TACAAGTTATTAATGATTAAGTTATATTGTCAGTATGACAGTAAGTATCATACCCATAAAAATTATATTTATTGATAATG
AAGAGTATACCAAGCAATTCAAAAGTCTAATATAATGATTAATGTTATTAAGCATTGTTGAGATTAACAAGAGAAGACTT
TTGACTTTTGAGAGAGAAAGAAACACGAAAGAACCATAGCTTTGCGATTTCAGATCTAACCTTCTTCTTCTTCTTCTTCT
TCTTCCAAATATCTTGTAGTATACGACCATGGCTTCTGAGGGAGTGTCACTACCGTTGATCCATGATCTGAAGAAAGGTG
ATTGCTCTGGACGCCTGAAATGTGTCGACCATGCTTGTGACTCTATCGTACACCCATTGCACCCCATTCACTCTCTTCGG
CTTCTAACTAAACCAGGTCGTGACTGTGATTTATGTAAAAGGGAAATCAAAGGTCTAGGCTATCATTGTGAGACATGTGG
ATTTGACGTGGATTTATATTGTGCCATGTACCCACCGCCAGAGGTTATTGACATGTCCGAGACGCATCCCCACAAGCTCA
CCATCGTTAAGGAGCGGATCGAGTTCGATTGTGACGATAA
>AT4G01930.1 | chr4:840761-843760 REVERSE LENGTH=3000
AATCAAATATGTCTGTGGTGGGTGGTGTGGCCATCACTGTCGCAACTGTTGTGTTTGGAAGAAGCAAAGTCTTATAAAAC
AAATATGGATTTAATTGATTGATCCAACATAAAAGAAAAGTCAAACTCACTCACTTAAAGGAGAACGAAAAAATTGGTAA
CCGACACGTGTCTCCGTTCGTTTAAATGGATTGGGTCGTCATAGTAAAAGCCATTTATATCGATCGGCCCATTTGTTGGG
TCCACTGTTTACATTTTCTGATCTGATCCTTTAATTAAAAAACTCATTAATTTTAAGGACTATTCCGCAATTTATTGATT
CTTCTTTATCGTGCTTCTGATTGTTTTGGTTAACGGATCAAATTATCGAACGATGATGGCTTCTCTCGCGACTTCCATAA
GTGGAAGCTTCAGAATTCTGGTTAAATCATCTTCGACGAGGAATGGGTTTCCTGTAATCTCTGATCAAAACCCGAGTTTC
GTCTTGTTTGCGAATAAACGCAGACATATCTCTAGAACGGCGATTTTTCACCGATCTGCGATAAGTGGTTCGAGTCAAGG
AGAAAAGATATCACCTTTAGCATCTGGTGTATCTTCAGGTTTATATTCAGCTCAGACTTTTGATTTGACGCCTCAAAACG
TTGATTTGGTGCTTGAGGATGTTAGACCGTTCTTGATCTCTGATGGTGGAAACGTCGACGTTGTCTCCGTTGAAGATGGG
GTAGTCTCTCTTAAGCTCCAAGGTTAGTCTTCGTTTTGATTTCATATACAAAAATTCAGAATATTGGAGTTAGGTTCTGC
TGATTTCGTTCGACAAGATAGAAACTTTTTGGGGTTTGAGTTGTTGGAATCTATAACTGACCAGTCTTAGGTTTTCTATT
CTCTATAGAGCTCTAGATTCGAGCTTGAGACATGACAACTTTAGTTTGGCTGATTACTGTTCTTGGTATAATATCTTGTA
GACTATAGTTTTGGTCCAAATCTCTAGCCTTTTTCCTTTTTAGAGTGCAGAGAGATCATCTGCAGCAGCAATAGTGCTCT
CATGTTATGTAATCGAGCTTATGTTGAATTGTGTTGTATGTTTAGGAGCATGTACCAGCTGTCCAAGTTCTTCAACAACT
ATGACAATGGGAATAGAGAGGGTACTCAAGGAAAAGTTTGGAGATGCATTGAAAGATATTCGACAAGTTTTTGATGAAGA
AGTAAAACAGATAACCGTGGAGGTGAGTGAGGCTTCTTTTTAAGAAATTCGCGTTGATATCTTCTTCTGTGTTTGCCTTT
GACTGGTTTTGGGTTGCAAACTTGCAGGCAGTGAATGCTCATCTAGATATACTGAGGCCAGCTATCAAGAACTATGGCGG
AAGTGTTGAAGTTTTATCGGTTGAAGGCGAGGACTGCGTTGTAAAATATGTTGGACCGGAGTCGATTGGAATGGGAATAC
AGGCAGCGATTAAAGAAAAGTTTAAGGACATATCTAATGTAACCTTTACAAGCTAGAAAGCATGAAGAAAGCCACTATAT
TATGTAAAAACATTATTGCTCTTTGTTTGAGCTAATGTCCACTTCAATAGTCGTCCTCTCCATAACTGTCCTTAGCCATC
TTGCCAGGTTGATCAAGAACGGTGTGTAGACAAAGTAGCAAGTTGTTGTCCACGTAACCAGTCCCTTCACCAGCAAACAA
AACAAGAAAGAAACAGAGTCATGTGTATGTTTTTGTTTGATGATGTCTGTATAAACACTTATTACCTGGCCAAAGATTTC
TATGTTTGCTTCTGGATAGTACCACAGATGGAAGAATCTGTTAAACCAGGTTATGACAATCTTTAGATTAAATTCTGTTA
AAAAACAAAGAGATGGTTGTTGAAGGGCACGGTTTACTTACTGCATGATGGGGATTTCGGCTAAAGGACAGGCGACACCA
AGGAGAGTGGCAATGGTGAAGCAAATCCAAGTTCTATCCAAAGAGAACCAAATAAATTCTGCTAAGGCAAATAGAATGTA
AGCTTCTATGTTGTCTGAAACTCCAGCTTTGTACATTTCAGCACTTAGCTCTAAGAAGAACATCAATGCTCTGTTTCATT
CACCAAAACCATATAGAGTTTTGTTTCACTTCCACTGTCCTCAAAATTGTCATACACAAGTACACAACAAGCTAGATTAC
TACATAGTACATACTCACAAGAGTGAAATTACGGTTTTGTCCAGGCTACCACGTGGAGGACTTGCAGAGGTTGTCTCATC
CAATAGGAGTTGTAGTAAACCTACTGTACAGTAAAATAAGCCAAGCAAGAACGGTACCTGAAAAACAACACATTGCAAGA
TAAAAAAAAAGATTCTGTTTTTGTGAAAGGTTTTTCAAAGTTGTGGGTTTGTGATCTTACCCAGATGTTTGTATGAAGGG
GACCGATTTGAAAAGCTCCGTTTTGGTAAACCACGAGATCGACACGTGAGTGGATACCATCGAGAAGAGGACCCAAGACG
AAGCCTGAACCAAAAAGAGAGAGACTTACTGGGACGATCCAAGATTTGCCGGTACTGGTTTTGCTCTGCTTCCTCTGGCT
CAGGCAAAGGATTTTTCGAACCGGTGACCGGTTTGGCCCATTTCGTTTTAATGGTTTGATGAGAGTCGTTGAAGGAGAAG
ATATCGCTAAGACAAACATTTTCCAATTTTATCCATACAAAAAAATTGAAGGAATTGTTTGAAGAAATGGTTTTGAAAAA
CAAACCGAATTAAACTGACTCTAACCGAAATGAAATTGCTCAAACCGAAACATAATCTAAACTAAACCGATATTATAGAT
AACTGAACTTAGGTTTGTTTAGATTATGTTTCGGTTTGGGCTTGGTTAACCTCTAGCCCAATGGCCTTTTCCTCTCATTA
GTGACGAGAGACCTCTTCTTCCATTTATATTTATTCCGATTAATTTTATAAGAGCATCGATCGTTGAGATTACCGAGAGA
AGATTTTTGAGTTTTGAGATTTCAGATCCAATTTTTGACC
>AT4G01935.1 | chr4:838102-841101 FORWARD LENGTH=3000
AATTAGATAAGGCCAAAGATCTCATCAATCACGAGCATCTCTGATACGATTGATGTATCAAGAAGAATGTGAATGAGAGA
AAGCAAAAGAAGACACGTGCAAGTGAGGAGGCACGTGAGAAGAAACTTGCTTGAAGAAGAAGATATTTTTAGGATCTAAA
AATATCTTGAACAAACTCAGTTCGAGTATAAATAATGGCTCTGAATGTTTAGAGAGGTTTATGTTGTTTGTTGTTGAATG
GTATGAGAGACTTAAGAGCAGAGCTAGTGATGTGCTAGTCTCTCTCGTATGGTGTATTGAGAGCTGAGCTAGTGATGTGC
TAGTCTCTCTCGTGTTTGGTGTGTTAGTGAGTACTGGTTTGGTTAAGGAATAAAGGTATCGATATTGAAAACTTAACAAT
CTCGAAACACTTGTAAATTGAAGAAACCTCTCAAAGTCTACAAAAATGCTACTGAGAGTGAAATCAATATCAGAAGAAAC
AACAACCATTTTCCACTGATTAAAAGATAAGTTTTTAATATACCTTTTGAACAGACAAGACTGATCTATCGTGCTCTTCA
TTTTCAAGGTGAGATTTTGTAGAAAACGAAAGGCATAACACGTTAGAAACAGATCGATCATATCCAATTAAAATTGCAAG
ATTCTTAGATAAATGGTACAAGAAATCTAAAAGAAACCTGCACTCGCTAGACATCTAGATTCAGATGCAAAACAAAGCGC
AAAAGTAAGAGCAAACGTAGTTATCGGAGGATCCAAGTCTCTTCAAGATGATAGGAAAAATGCAACGCAACTCACAATAG
CTGCAAAATGGACGAGATGCACTATTATTGAGCACCACCTCATATGATTTTTCCCAAGGGTTTATTGTGCTTCTTGGCAT
GAGCAATGAAAGGGCTCCGACCACACACTCTATATGCAAACTAGCCTGGTAGTCTTTACACGTGTAGAACCATATCTCTG
GATTGGTTTCTTTTTCACAAATATCACACCAATATTTACCACTAGCCTTTTCGCCATAGCATAGTGAGAGAGGATGGTCG
TCAACTCTATGCTTTACCACTTGTGGAAAAGTTGCGCATTTGAAGCATATGGCAAATCTGCAATCATCTTCAATGCATCC
TAGCACATCATAGAAACCATTTTTGCAGCCATTGCAAATCTTAATCCCTCCATCTGGTAAAGTGTGATATAAGGGATGAT
CGGGATGACTCGGATGAAGAAATGGCTCAGCAATTGAACCGCACCGAACATCGAATGTGATGTTTCCTTGATGGTATCTG
AAACCATTGGACCATCTATCACAAGCATAACACCTAAAGGGTTCAGCTTCGTTTATAACAAGAGTAAGACGTTCATTGTG
TAGCACATGCCATTTCATTCTACGAAATCCAGCGCAGTTTTGGTGGAGAATGAAGTCACAATCCATACAGCCGTAAAAGG
ACTGGAGACAGATGGGATGGGTGCATGCACTGCACCACTTGTTGTCGTCACAAAGAACACCATTAACATGGAGTCGTAGG
TAATGCTCTTTGTGGCTGAAATGTTGTATTGTGTTTTCATCTATTACCACATATGGTTGTATATCTTCTGTTTCTTCGGG
TACTCCTTCAAGCTCTTTCCCATTCCACACATCTTTTCTAGTAGCACATTTAGAATGAACGACATAGCCATGACACCTCT
GACAAGAAAAGCCTCCACAAGTCCAATCCACCTTCTGGTGACAAACTCCACATACAGACTTGACAACACCAAGAACAGAT
GTTCGAGAAACACGGTGATCATGCCGATTAATGTTTATAACGCGTGGAAGGTCAAGACAGTCTTGATGAATCATAAAACC
ACATTGAAAACATACATAAGGGCTTCGATCTCCCTTCAGCCCACAAGCATTACATGTGAAAGAATCGAGCCTTGGGAGAA
GGGTGAGTTGGTGGTCATGAGCTTTCAAATTCAGAAGAGATTGTTGTGGTGGATTTAAAACACATCGCATATCCAAGGTG
AAGTTACACGAAGAACAGTGATAAAACAATCTATCACCAATATATCTTCCGCAAAGACGACATTTTCTGTCAGAATAGTC
CGGTAATTTACCTCTTACGAGCTTAAGAGGGTGTAAGGAGTGGTAAAAATGGTTTACCTCTAACGGGAGATTTGACTCTG
ATGGGCGCCATGCGCAATCAACATGGAATGCTAAATCACATTCTTGACATTTGTAAGAAAACTCATAAGAAAGTTTCCCA
CATTTATCCCCACAGTCGATATAATTCGGCTTCTTGTAAAGGTTGAGCTTGTGGTGATGCGTCTCGGAAATGTCAATAAC
TTGTGGTGGTGGATACTTGGCACAATACATATGCACGTTGAAGTTACAGATCTCACAATTATAGAATAGACTCTTGATAG
AGATGCCACATAAGTTACAGTTACGTGTATGACCTGGTTTACGTAGAAGCTGAAGAGCGTGACTTGGGTGAGATGGATGC
TCGATATATTCGGAGGACCTATCGCCACAGCTCTTGTGGACGAAAAAATCGCAGGTTTTGCAATAGTAGCCATCACTGAT
AGCTTCAAAACGTCTACAACAATCACCTTTCCTCATATCATTCCAAGGCAACATATGATGCTTGTGGATCAACGGCAGTG
ACACTCCCTCAGAATCCATGGTCAAAAATTGGATCTGAAATCTCAAAACTCAAAAATCTTCTCTCGGTAATCTCAACGAT
CGATGCTCTTATAAAATTAATCGGAATAAATATAAATGGAAGAAGAGGTCTCTCGTCACTAATGAGAGGAAAAGGCCATT
GGGCTAGAGGTTAACCAAGCCCAAACCGAAACATAATCTAAACAAACCTAAGTTCAGTTATCTATAATATCGGTTTAGTT
TAGATTATGTTTCGGTTTGAGCAATTTCATTTCGGTTAGAGTCAGTTTAATTCGGTTTGTTTTTCAAAACCATTTCTTCA
AACAATTCCTTCAATTTTTTTGTATGGATAAAATTGGAAA
>AT4G01940.1 | chr4:843389-846388 REVERSE LENGTH=3000
TCAAAAAAGAAGGTTTTCGAGCGGGGAGAGCGGTTTTGCCTAAATACTTTCTAGAAGATGTCGGACTCGAGATGTTCGAA
GTGTTGAAGAGAGGAGGGAAGAAAATCGGAGTGAGTGATGATCTTCCTCAAGTTATGATCGAAGGGTTCTTGAGAGATTA
CTTGGAGATTGACGTTGTGGTCGGGAGAGAAATGAAAGTCGTTGGAGGTTATTATCTAGGTATCATGGAGGATAAAACCA
AACATGATCTTGTCTTTGATGAGTTAGTTCGTAAAGAGAGACTAAACACCGGTCGTGTTATTGGCATCACTTCCTTCAAT
ACATCTCTTCACCGATATCTATTCTCTCAGTTTTGCCAGGTCAGTCTCTTTTATCATTATTTTGTTTGCGTTTACGTTTA
CAGATTATACAGTTTTTAATTATATTTGGTAAGAGATTTTTTGGAAATACTAAACGAGAATGTTTTAACTACTAAATATT
GAAGCAGCCAAAAAAAGAAACTACTCCATATATGTTGATATCTATATTATGACTTGTTACAGTTTTTATATATATGATGA
CCGATAATTAGTAAAAAGCAACATAGCATATTAAATTGTGATAGTAGTGACGGTGATGAAACACGGACAACTTGCTTGAT
TGCGAATATGAAATATTAACAACATAACGTCAAAAATATTAACAACATATATAAAAAGGGAAAACAAAAGGAAAGAACAA
ATCAAGGCCTATATCATTAAATACGAATAAGAAACGACGACAGATCCTGTGTGCATAGTTATTAGTCATGACAATGAATA
TATCTCGTCGAGTTGAATCTCAATACCTGTAATTGATTTTTGTTAGGTATTTTCATTCATTGTTTTCATGTTATACTCAA
CTGATTTTCTTGTCCTTTTCTCTCTAATAGGAAATTTATTTCGTGAAGAAATCAGACAAGCGAAGCTGGCAAACCCTACC
ACGAAGCCAGTACCCTAAACCATTGATTTTCCATGATGGCCGTCTCGCGATCAAACCAACCCTAATGAACACTTTGGTCT
TGTTCATGTGGGGTCCTTTCGCAGCCGCAGCCGCAGCAGCCAGACTCTTCGTCTCTCTTTGCATCCCTTACTCTTTATCA
ATCCCGATCCTCGCCTTTTCCGGTTGCAGACTAACCGTCACTAACGACTACGTTTCATCTCAAAAACAAAAACCAAGTCA
ACGCAAAGGTTGTCTCTTTGTTTGTAACCATAGGACTTTATTGGACCCTCTCTATGTTGCATTCGCTTTGAGAAAGAAAA
ACATCAAAACTGTAACGTATAGTTTGAGTAGGGTATCTGAGATTTTGGCTCCGATCAAGACGGTGAGACTGACCCGTGAT
CGGGTGAGCGACGGTCAAGCCATGGAGAAATTGTTAACCGAAGGAGATCTCGTTGTTTGTCCTGAAGGAACCACTTGTAG
AGAACCTTACCTGCTTAGGTTTAGCCCTTTGTTCACCGAGGTTAGTGATGTCATCGTTCCCGTGGCTGTGACGGTACACG
TGACCTTCTTCTACGGTACAACGGCGAGTGGTCTTAAGGCACTTGACCCGCTTTTCTTCCTCTTGGATCCTTATCCTACC
TACACCATCCAATTTCTCGACCCTGTCTCCGGTGCCACGTGCCAAGATCCTGATGGAAAGTTGAAGTTTGAGGTGGCCAA
CAATGTTCAGAGTGATATTGGGAAGGCGTTGGATTTCGAGTGCACAAGTCTCACTAGAAAAGACAAGTATTTGATCTTGG
CCGGTAATAATGGAGTAGTTAAGAAAAATTAAAATTTGTTTTAGGATGATGAGTGAGTGATGAGTTCGGTTCTTTGGGTA
TGTAAGTAACCAATCGATTATTTCATTTGTTTATTAATAATGTCTACGTAAATGTAACTACAATCTTTTTTTCTTGGTAA
TGTACACATATGTTCTATATCATATCCAAAATCTTTGTCAGACAATTTTGCCTTTCATGCAATTCTAGTGCATATATAAA
ACAATGGTCCACAAATAATGTAACGAATCATCTATATTAATTCGGACAACTTGAAAGTTTCTATTAAATTTCTATATATT
GTTTTCGTCGGCACATGCATCATAAATGTTTTTAACGGTCTAGCCCAAATAATGTAACCAAACTTATTGTAAATCATGAA
TACAAACATGAATGGCCTTGTATATATAATAGGCTAATAGCTGGTTGGTTATAAATGTGACCTATAGTTTAGTTTTTCTT
TGTCAACTAAAAGTTTATTTACTCTTATATAACTATGGCATATTCGTTGGTCAAAATACATATATTCTATATATCAAAAC
GTAAAGTTATTCGTTTACGTTCGCTAGGGCCTAGGCTCTAGTAGAAACCATGTGAGCTTGCATGTGAAGTGAACAAAAAT
CAATTCTTAATATACCGTACTCGATAAAAAAGTTAGTCAATCGACACTTGAGTTATAAAATTTCTAATGATCAGTTACAA
AAGTACAAAATGATATAGACTTTTAAGTCAATTATTACACTTTTTGTATGTGTAATAATGAATGATATGTTATTATATTT
CGTCTTAAAAGAAAATTAAAGTTGTACAGCAGAAATCATTTGTGTTAGTCCCGTATGGAATTGGACAGAATCAAATATGT
CTGTGGTGGGTGGTGTGGCCATCACTGTCGCAACTGTTGTGTTTGGAAGAAGCAAAGTCTTATAAAACAAATATGGATTT
AATTGATTGATCCAACATAAAAGAAAAGTCAAACTCACTCACTTAAAGGAGAACGAAAAAATTGGTAACCGACACGTGTC
TCCGTTCGTTTAAATGGATTGGGTCGTCATAGTAAAAGCCATTTATATCGATCGGCCCATTTGTTGGGTCCACTGTTTAC
ATTTTCTGATCTGATCCTTTAATTAAAAAACTCATTAATTTTAAGGACTATTCCGCAATTTATTGATTCTTCTTTATCGT
GCTTCTGATTGTTTTGGTTAACGGATCAAATTATCGAACG
>AT4G01950.2 | chr4:846795-849794 REVERSE LENGTH=3000
ACAACTCTTAATTAAAAAATGAAAAAAAAAAACTAGATTTTCTTCTCTAGCATATATTAATTGGCCCTATATTAATTACT
CTAGCTTTTCAGTTTTTTTGGTTGAAAAACTAAATTAAAATCTCATAAACCAAACTAAATTTTATTTGGATTCAAATCGA
CTTAGTTCAATTTAAATCGTATCACCTCGCCACCTCGGTTGCATTCGCATTGAATACTTCGTATGTGTATCTCTTTAATT
CTCATCCGTATATGTAGCATCTCTCGATCGTCGTTTTCAATACATCTATTATTGTTGTTCTTCTTTTTGGGGTGGTTTTG
AACTTTTGATACTGGATAAGGACTATGGACATATGAAAGAAAATACAAAAATTGAATTAAATTTCACCCATGTTGTGAAA
TTTTTTCATATTCCAAAAAGACAAAAACTAAGTTGTTCAATTTTTTTTTGTCAAGGTACAACCTTAATTATATATGAAAA
AGCAATGTACGTACATTGCATGTTGTTACATCCACTTAACGCGGATCATGCATTAAAATCAACTGATCGAATGATCGATA
GTCGAAGTTTAATTTATTTATTTTGTAAGCTTTTCATCTTCAACTTCAAGCTTTCCCATGCTATTTCTAAGTCAACTCTT
TTTTCAGTTTCTTTCTATTATTTTCCTCCATTCTCTCTGTTTTTTCTTTTTAACGTTTATTTGTTTTATTTCCTAAGAGC
ATCCATATTTATCATTTTTATGAGTGTCTTTAAATGGTTATTTCTAAATATAAAAGAAAAAAAAAAAAGAGAGAAATACA
GATATTTTTAGAATAAAAATTATGGGTCTGATTGGTAATCAAAAGCTGTACAAGTTTTTTACCTGTTAGCTGGAGATGTT
AGGTTTTTCGGAATAGTGCAAAGCTGTTAGAAAGAACTGTATAAAAAATTTGTACCAAAAAACTGAGAGTAAAACTTTTT
GTAACGCTTTTGATAAAGTTTTTGTGATTGATAACTGTTAAAGTTGTACCGTATTACCATTCAAACTCTATATCTTCCTA
GAGACATTTGAGCTTTACCTTTAATATTATTTTATGTGAAAGACATCATGAAAAGTTGTTGAATGTTGAACGAGGATGGT
CTAAGAGTTTCTTTCTTCTTATGTATCATTTCCTAAGGGTTTGCCCCAAAAAAGTATCATTTTGTGTTTGGGTTTTGAGT
TTTGACAATCAAACATTTATACATCACATGATCAGTTACAGACTGTATTTAGATTTATGTACGACAGGGATCGGACACTT
AGTTTTTCTGTCCTACTATATATCTAAGTTTGGATTTTACAAAATTCTTAGCGTGAACATACTTAAGTTTGATCTTATTA
GAAGATAAGATTGTATTCGATTCTTTGTGTGAACATAAGCTCTGATGTGTGATCCAAATATGACCAAATAAATCTCGATA
AATAGTTTGTGTATATATTTGAGCTTAAGCTAACGAAAAATAATCAAACATTCAATTCGATTCACCTTATTTTAGGATAT
TTAAGCAATCTGTTTTTTTTTTTCTCTCTAAGTCGTCTCGGTTTGGGATTCGTTCTATTGAAATCTTTCTTAACAAAGTA
CAATGACGTACACAATGCAAATTCTTGGAGATGTGTATTAATTTAGTAACACCGACAGTTAACTTTATATTTCGAAGTAC
AAAAGAATGATATGAATATTTTACCATTTGACCAAAGTTCAAAAATGAATAGAAATAAACTTAAGCTAGAAAGAGATCCC
CCCATCCCACGTCCACGCCACACCACACCACACAGTTTGTAAACGTGGTCGGCGACTCATTAGCATTCAATGCGTTTAAC
TGTTTTTATTAAGATAATCTTTCCATTTTCAACATTCAGTCACCATTTTTAATTTTTATTTTTGTAGTATGTCCTTACCA
AAAAGAGATTTTGCTCAAAAGACCATCCATACCAAAGATTGCAAACATGTATGGTCATGTTGGTTTTAATTTAATTTGGA
ATTAGTTTAGGAGGTGCATAGAGTGATTAGTTATAAGCTGTCCAATATTAATTGGATCTTAAATTCTTAACAATTATGAA
CTACATTCATTTAATTTAACAATTATTTTGGGCCAACAAAATGATTATTTTCCATAAATTTAATATTTGTAGGACAGTTT
TTCTTTCTTTCTTGTTTTGGTATCAAGACTCGAGATAATCTAATTTGTAGGTACGTGGACCCTTTTAATTTCGTTCTCGT
AGACAACCGAGAGAAGATAATACAAAACAAAAACTCGACTTGGTCCTATAACACATCAATTAATGATTCAATATATGTGT
ACTAGTCGTATGATTTCTCTATCATTAGTTTTAGTTTCCTAAACGTAAGTTCTTGTCATATCAAAAACCCTTTAACAAAA
AAAAAGTTCTTGTCATATCAAACAACAAATACAAGTTCTTGACTTTCAACCATTTAATGAAACATCCCAACTTGTACATA
TAATAGTAATCAATTCGAAATAAAAGTAAGAATAACCTTTACAGGAGAATAATACGCAATATTAAACGGATCTCCATCAC
ATATATTTTATTGTTTGGTTATGACTGTTAAAGTACATATATGTAATGACGGTTTCAGTTTCGCTTTGTTAAAAAATTAT
GATTAACAAGTGGAACAAGACTTGTAATCACGTACTTGATTAGTTATGTGTGTTAATCTCCGATTATACACTAACTTTGA
CTCGTGTTATTTTATTTAACACCACAAATAATTCTACTTAAATATTAAACAAAAGCTTTGACTCATACTCTCTTTCGACT
AAAATTTTTGGTCTACGAGTCATACACGCGTATACTTTTCAAATATACTATTACATGTTCACTTGGTAATCTCATTTAAT
GCATAATCATGCAAGCTGTACGTTAACGATCAATGGCAATTTCTTGTAAATTTGCAACACGCTCATGGGTAATTTCGTCT
TGGTTTTGTTATATAAATACCCCATCAATTGCTCTCCAAC
>AT4G01950.1 | chr4:846711-849710 REVERSE LENGTH=3000
CTTTTCAGTTTTTTTGGTTGAAAAACTAAATTAAAATCTCATAAACCAAACTAAATTTTATTTGGATTCAAATCGACTTA
GTTCAATTTAAATCGTATCACCTCGCCACCTCGGTTGCATTCGCATTGAATACTTCGTATGTGTATCTCTTTAATTCTCA
TCCGTATATGTAGCATCTCTCGATCGTCGTTTTCAATACATCTATTATTGTTGTTCTTCTTTTTGGGGTGGTTTTGAACT
TTTGATACTGGATAAGGACTATGGACATATGAAAGAAAATACAAAAATTGAATTAAATTTCACCCATGTTGTGAAATTTT
TTCATATTCCAAAAAGACAAAAACTAAGTTGTTCAATTTTTTTTTGTCAAGGTACAACCTTAATTATATATGAAAAAGCA
ATGTACGTACATTGCATGTTGTTACATCCACTTAACGCGGATCATGCATTAAAATCAACTGATCGAATGATCGATAGTCG
AAGTTTAATTTATTTATTTTGTAAGCTTTTCATCTTCAACTTCAAGCTTTCCCATGCTATTTCTAAGTCAACTCTTTTTT
CAGTTTCTTTCTATTATTTTCCTCCATTCTCTCTGTTTTTTCTTTTTAACGTTTATTTGTTTTATTTCCTAAGAGCATCC
ATATTTATCATTTTTATGAGTGTCTTTAAATGGTTATTTCTAAATATAAAAGAAAAAAAAAAAAGAGAGAAATACAGATA
TTTTTAGAATAAAAATTATGGGTCTGATTGGTAATCAAAAGCTGTACAAGTTTTTTACCTGTTAGCTGGAGATGTTAGGT
TTTTCGGAATAGTGCAAAGCTGTTAGAAAGAACTGTATAAAAAATTTGTACCAAAAAACTGAGAGTAAAACTTTTTGTAA
CGCTTTTGATAAAGTTTTTGTGATTGATAACTGTTAAAGTTGTACCGTATTACCATTCAAACTCTATATCTTCCTAGAGA
CATTTGAGCTTTACCTTTAATATTATTTTATGTGAAAGACATCATGAAAAGTTGTTGAATGTTGAACGAGGATGGTCTAA
GAGTTTCTTTCTTCTTATGTATCATTTCCTAAGGGTTTGCCCCAAAAAAGTATCATTTTGTGTTTGGGTTTTGAGTTTTG
ACAATCAAACATTTATACATCACATGATCAGTTACAGACTGTATTTAGATTTATGTACGACAGGGATCGGACACTTAGTT
TTTCTGTCCTACTATATATCTAAGTTTGGATTTTACAAAATTCTTAGCGTGAACATACTTAAGTTTGATCTTATTAGAAG
ATAAGATTGTATTCGATTCTTTGTGTGAACATAAGCTCTGATGTGTGATCCAAATATGACCAAATAAATCTCGATAAATA
GTTTGTGTATATATTTGAGCTTAAGCTAACGAAAAATAATCAAACATTCAATTCGATTCACCTTATTTTAGGATATTTAA
GCAATCTGTTTTTTTTTTTCTCTCTAAGTCGTCTCGGTTTGGGATTCGTTCTATTGAAATCTTTCTTAACAAAGTACAAT
GACGTACACAATGCAAATTCTTGGAGATGTGTATTAATTTAGTAACACCGACAGTTAACTTTATATTTCGAAGTACAAAA
GAATGATATGAATATTTTACCATTTGACCAAAGTTCAAAAATGAATAGAAATAAACTTAAGCTAGAAAGAGATCCCCCCA
TCCCACGTCCACGCCACACCACACCACACAGTTTGTAAACGTGGTCGGCGACTCATTAGCATTCAATGCGTTTAACTGTT
TTTATTAAGATAATCTTTCCATTTTCAACATTCAGTCACCATTTTTAATTTTTATTTTTGTAGTATGTCCTTACCAAAAA
GAGATTTTGCTCAAAAGACCATCCATACCAAAGATTGCAAACATGTATGGTCATGTTGGTTTTAATTTAATTTGGAATTA
GTTTAGGAGGTGCATAGAGTGATTAGTTATAAGCTGTCCAATATTAATTGGATCTTAAATTCTTAACAATTATGAACTAC
ATTCATTTAATTTAACAATTATTTTGGGCCAACAAAATGATTATTTTCCATAAATTTAATATTTGTAGGACAGTTTTTCT
TTCTTTCTTGTTTTGGTATCAAGACTCGAGATAATCTAATTTGTAGGTACGTGGACCCTTTTAATTTCGTTCTCGTAGAC
AACCGAGAGAAGATAATACAAAACAAAAACTCGACTTGGTCCTATAACACATCAATTAATGATTCAATATATGTGTACTA
GTCGTATGATTTCTCTATCATTAGTTTTAGTTTCCTAAACGTAAGTTCTTGTCATATCAAAAACCCTTTAACAAAAAAAA
AGTTCTTGTCATATCAAACAACAAATACAAGTTCTTGACTTTCAACCATTTAATGAAACATCCCAACTTGTACATATAAT
AGTAATCAATTCGAAATAAAAGTAAGAATAACCTTTACAGGAGAATAATACGCAATATTAAACGGATCTCCATCACATAT
ATTTTATTGTTTGGTTATGACTGTTAAAGTACATATATGTAATGACGGTTTCAGTTTCGCTTTGTTAAAAAATTATGATT
AACAAGTGGAACAAGACTTGTAATCACGTACTTGATTAGTTATGTGTGTTAATCTCCGATTATACACTAACTTTGACTCG
TGTTATTTTATTTAACACCACAAATAATTCTACTTAAATATTAAACAAAAGCTTTGACTCATACTCTCTTTCGACTAAAA
TTTTTGGTCTACGAGTCATACACGCGTATACTTTTCAAATATACTATTACATGTTCACTTGGTAATCTCATTTAATGCAT
AATCATGCAAGCTGTACGTTAACGATCAATGGCAATTTCTTGTAAATTTGCAACACGCTCATGGGTAATTTCGTCTTGGT
TTTGTTATATAAATACCCCATCAATTGCTCTCCAACATGCATTGTCTGAAACCAAACAAAGAAAATACACGAAGGAAGGA
AAAGAAAAGTAAAAAGAAAAGCTTTCTGCAAAATCCAAAC
>AT4G01960.2 | chr4:852442-855441 REVERSE LENGTH=3000
ATTACTCTTACTCTGTCTTAGATACTCTGGCTTTTCTTTACATATAGGAGTTGTTGTTAATGTTGTGTGTCTGTGTTTGG
TTTTAGACCTTGGAGTCACTAGCAGAAGAACATGGAGGACGAGTGGAGCTTGCTAAAGCTTACTACGATGGTCTGACCGA
ATCCATGATCAAGAATTTTAATGGAACTGATGTCATTGCGAGTATGCAACAGTGCAATGAGTTCTTCTTCCTTGCCACAA
AGCAAATCTCTATTGGCAGAGTTGGTAATATATATAAAGCTAAAGCCGTTTCTTTTGATTCCACTAGTGTTTGAGCATTA
ACAAAAGTTTTGAATTTTGCTCAGGTGATGATTTTTGGTGGCAAGACCCATATGGTGACCCACAAGGAGTATATTGGCTA
CAAGGAGTTCACATGATTCACTGTTCTTACAACAGTATTTGGATGGGTCAAATGATTCAACCAGATTGGGACATGTTCCA
ATCAGACCATGTCTGTGCCGAGTACCACGCCGCATCTCGAGCCATTTGCGGTGGGCCTGTCTATCTCAGTGACCATCTTG
GCAAAGCCTCACATAACTTTGATCTCATCAAGAAACTTGCTTTCTTTGATGGTACCATCCCAAGGTGTGTCCACTATGCT
CTTCCCACTAGAGATTCGCTCTTCAAGAACCCTTTGTTTGACAAAGAGTCAATCCTCAAGATCTTCAACTTCAACAAGGT
AATCAGTTTTAAATCAAATTCATCGTTTAGAGATCAGAACTTTATTAAAACCCCATATGATTTGTTGCAGTTTGGAGGAG
TGATTGGAACATTTAACTGTCAAGGTGCTGGGTGGAGCCCAGAGGAGCATAGGTTCAAAGGATACAAAGAATGTTACACG
ACAGTTTCGGGAACAGTTCATGTCTCGGACATTGAATGGGATCAGAATCCAGAAGCTGCAGGCTCTCAGGTGACCTACAC
TGGAGATTACTTGGTTTACAAGCAACAATCTGAAGAAATCCTTTTCATGAACTCGAAATCAGAAGCGATGAAGATAACCC
TTGAGCCATCCGCGTTTGACCTGTTGAGTTTCGTGCCAGTCACGGAACTTGTAAGTTCAGGGGTTAGATTCGCACCTCTA
GGGTTGATCAACATGTTCAACTGCGTCGGAACAGTCCAAGACATGAAGGTTACTGGTGATAACAGCATAAGAGTGGACGT
GAAAGGCGAAGGAAGATTCATGGCGTATTCGAGTTCAGCTCCGGTGAAGTGTTACTTGAACGACAAGGAAGCTGAGTTTA
AGTGGGAAGAAGAAACTGGTAAACTCAGTTTCTTTGTTCCTTGGGTTGAAGAATCTGGTGGCATCTCTCATCTGTCTTTC
ACCTTTTAATAATTTGTTTGGATTTTTGTTTTTCGTTTTCCTTTTCTTGCATTTTGTTATCAGAAGTTGGGTTGTCAATT
TCTGTTTGGTGTTTTACTTTTCAATTTGGAGACTTCTCAAACAAATTTTAATATCAAATGGATTTTCTTTGTCGGTTAAA
TTTGAGATTTAGTCAAATATCTTTTAAATTATATTAAAAAGGTCAACATCATTGGTCAATTTATTAAAAATTATTCTAAC
GAAAGTAAACTTTAATAGGTTTGGTCCAACATCATTGGTCAGATTGGTTCGAGTTATGCGTAATTTTTACCAATAGTTGT
ATTTGTACAATTGAGTATTACTCTTTAGAAAGTTGCTGTTTTTTTTTGTGTGTGTGTATGTGTATACAAGAATCACTTTT
GCCAAAAGTTAAAAAGAACTTTGTTTGTTTCTGTTTGGATCATAGTGAATGTTAATGAAGGAATGACCCATGATGTTGAT
TTCTAGACAAGGCAATGGGACCGTAACGGCTAATTTTTTGTATAATACATACATGTATACATGTGTCTAACCTATATGAA
TACATGTGTCTTTAACATGATCATATTGCCCAGTGAAAAAAGAACAAGATTTATTCGAGTTCTATAAAATAAATCATGGA
TAGAAAAATAAAAGAAGCTTTATCCATTTATAGTGGTTAACTTTAAAACAAATAATTAACTGGTACATTGGTGTTTTAAT
ATCCTAATTTTTCTTCTTTTTTCCTTTCTCTGTTTTGATTAGCTAATTATAAACTTAATTAAAAACTCCATTGAAAAAAG
AAAAACAATAATAAAAAGAAGACCAATTTTCAATTTGTTTTCGGCGACATTACAATCCAAAAGACATTCTTGTGTGTTGT
GTTTCTTTATTTTTAGTATTAAAAAAAACCAGATTTAATCGGGACACGAACAAAAGAGAAAAGAAAAATCAAAATTTTTG
ACCTTTATGAACCCTAATTTTGGGTTGGTCACTCTCTCTCTCTCTCTTTCCTTTCCCAAAATTGGATTCAAAGTTCTTTC
TTTTTGTCTTCCTCGTACATCACAGCATCAAGGGTTTTCGACATTACCAGCTATTATGCTTGAATTCGTGAGTTTTTTAA
AGGTTTCTTCTGGGGTTGTTTGTTTGTTGTCTGAAGAATTTCTCTGTTTCCTTCTCGACTTTCGTTATAAAGTTGAAATC
TTTGATGTATTAGAGGTCTTCTTTCTAGATTCTGGGTTTCATAAATAGGTATATTTATGTTGCATTCGTTCTTTGAATTG
GAGAAAATATAAATAAAGTTCGAAGCTTTTTCTCGTTTAGCTTGTTCCAGAAATTAGAGGATTTACGAAATATGATTTTA
AGGTATCACTGGTTGTTTGGTGTTTTCAAAAGGCTTAGGTGATTTGGTGATGTTAGGGTTTTAGCTATTTATGTTAGCAT
TTGTGGGTAACAAAATTTGTTTATGTTTCTTTGCAGTTTTGTTGTTATGTTAATCGTATTTGGTATTATTATCTTGTGCA
TATGTTAGGAGGACGCAAGGAGTTAAAAGAGCAAGTCTTTTGAGTTGAGGAAGCTTCTGTAGAGGATTATTATTTCAGGG
GAAATTTAAGGGTTTGATCAGCTTTTGTGTGTTGTGCGGG
>AT4G01960.1 | chr4:852442-855441 REVERSE LENGTH=3000
ATTACTCTTACTCTGTCTTAGATACTCTGGCTTTTCTTTACATATAGGAGTTGTTGTTAATGTTGTGTGTCTGTGTTTGG
TTTTAGACCTTGGAGTCACTAGCAGAAGAACATGGAGGACGAGTGGAGCTTGCTAAAGCTTACTACGATGGTCTGACCGA
ATCCATGATCAAGAATTTTAATGGAACTGATGTCATTGCGAGTATGCAACAGTGCAATGAGTTCTTCTTCCTTGCCACAA
AGCAAATCTCTATTGGCAGAGTTGGTAATATATATAAAGCTAAAGCCGTTTCTTTTGATTCCACTAGTGTTTGAGCATTA
ACAAAAGTTTTGAATTTTGCTCAGGTGATGATTTTTGGTGGCAAGACCCATATGGTGACCCACAAGGAGTATATTGGCTA
CAAGGAGTTCACATGATTCACTGTTCTTACAACAGTATTTGGATGGGTCAAATGATTCAACCAGATTGGGACATGTTCCA
ATCAGACCATGTCTGTGCCGAGTACCACGCCGCATCTCGAGCCATTTGCGGTGGGCCTGTCTATCTCAGTGACCATCTTG
GCAAAGCCTCACATAACTTTGATCTCATCAAGAAACTTGCTTTCTTTGATGGTACCATCCCAAGGTGTGTCCACTATGCT
CTTCCCACTAGAGATTCGCTCTTCAAGAACCCTTTGTTTGACAAAGAGTCAATCCTCAAGATCTTCAACTTCAACAAGGT
AATCAGTTTTAAATCAAATTCATCGTTTAGAGATCAGAACTTTATTAAAACCCCATATGATTTGTTGCAGTTTGGAGGAG
TGATTGGAACATTTAACTGTCAAGGTGCTGGGTGGAGCCCAGAGGAGCATAGGTTCAAAGGATACAAAGAATGTTACACG
ACAGTTTCGGGAACAGTTCATGTCTCGGACATTGAATGGGATCAGAATCCAGAAGCTGCAGGCTCTCAGGTGACCTACAC
TGGAGATTACTTGGTTTACAAGCAACAATCTGAAGAAATCCTTTTCATGAACTCGAAATCAGAAGCGATGAAGATAACCC
TTGAGCCATCCGCGTTTGACCTGTTGAGTTTCGTGCCAGTCACGGAACTTGTAAGTTCAGGGGTTAGATTCGCACCTCTA
GGGTTGATCAACATGTTCAACTGCGTCGGAACAGTCCAAGACATGAAGGTTACTGGTGATAACAGCATAAGAGTGGACGT
GAAAGGCGAAGGAAGATTCATGGCGTATTCGAGTTCAGCTCCGGTGAAGTGTTACTTGAACGACAAGGAAGCTGAGTTTA
AGTGGGAAGAAGAAACTGGTAAACTCAGTTTCTTTGTTCCTTGGGTTGAAGAATCTGGTGGCATCTCTCATCTGTCTTTC
ACCTTTTAATAATTTGTTTGGATTTTTGTTTTTCGTTTTCCTTTTCTTGCATTTTGTTATCAGAAGTTGGGTTGTCAATT
TCTGTTTGGTGTTTTACTTTTCAATTTGGAGACTTCTCAAACAAATTTTAATATCAAATGGATTTTCTTTGTCGGTTAAA
TTTGAGATTTAGTCAAATATCTTTTAAATTATATTAAAAAGGTCAACATCATTGGTCAATTTATTAAAAATTATTCTAAC
GAAAGTAAACTTTAATAGGTTTGGTCCAACATCATTGGTCAGATTGGTTCGAGTTATGCGTAATTTTTACCAATAGTTGT
ATTTGTACAATTGAGTATTACTCTTTAGAAAGTTGCTGTTTTTTTTTGTGTGTGTGTATGTGTATACAAGAATCACTTTT
GCCAAAAGTTAAAAAGAACTTTGTTTGTTTCTGTTTGGATCATAGTGAATGTTAATGAAGGAATGACCCATGATGTTGAT
TTCTAGACAAGGCAATGGGACCGTAACGGCTAATTTTTTGTATAATACATACATGTATACATGTGTCTAACCTATATGAA
TACATGTGTCTTTAACATGATCATATTGCCCAGTGAAAAAAGAACAAGATTTATTCGAGTTCTATAAAATAAATCATGGA
TAGAAAAATAAAAGAAGCTTTATCCATTTATAGTGGTTAACTTTAAAACAAATAATTAACTGGTACATTGGTGTTTTAAT
ATCCTAATTTTTCTTCTTTTTTCCTTTCTCTGTTTTGATTAGCTAATTATAAACTTAATTAAAAACTCCATTGAAAAAAG
AAAAACAATAATAAAAAGAAGACCAATTTTCAATTTGTTTTCGGCGACATTACAATCCAAAAGACATTCTTGTGTGTTGT
GTTTCTTTATTTTTAGTATTAAAAAAAACCAGATTTAATCGGGACACGAACAAAAGAGAAAAGAAAAATCAAAATTTTTG
ACCTTTATGAACCCTAATTTTGGGTTGGTCACTCTCTCTCTCTCTCTTTCCTTTCCCAAAATTGGATTCAAAGTTCTTTC
TTTTTGTCTTCCTCGTACATCACAGCATCAAGGGTTTTCGACATTACCAGCTATTATGCTTGAATTCGTGAGTTTTTTAA
AGGTTTCTTCTGGGGTTGTTTGTTTGTTGTCTGAAGAATTTCTCTGTTTCCTTCTCGACTTTCGTTATAAAGTTGAAATC
TTTGATGTATTAGAGGTCTTCTTTCTAGATTCTGGGTTTCATAAATAGGTATATTTATGTTGCATTCGTTCTTTGAATTG
GAGAAAATATAAATAAAGTTCGAAGCTTTTTCTCGTTTAGCTTGTTCCAGAAATTAGAGGATTTACGAAATATGATTTTA
AGGTATCACTGGTTGTTTGGTGTTTTCAAAAGGCTTAGGTGATTTGGTGATGTTAGGGTTTTAGCTATTTATGTTAGCAT
TTGTGGGTAACAAAATTTGTTTATGTTTCTTTGCAGTTTTGTTGTTATGTTAATCGTATTTGGTATTATTATCTTGTGCA
TATGTTAGGAGGACGCAAGGAGTTAAAAGAGCAAGTCTTTTGAGTTGAGGAAGCTTCTGTAGAGGATTATTATTTCAGGG
GAAATTTAAGGGTTTGATCAGCTTTTGTGTGTTGTGCGGG
>AT4G01960.3 | chr4:852442-855441 REVERSE LENGTH=3000
ATTACTCTTACTCTGTCTTAGATACTCTGGCTTTTCTTTACATATAGGAGTTGTTGTTAATGTTGTGTGTCTGTGTTTGG
TTTTAGACCTTGGAGTCACTAGCAGAAGAACATGGAGGACGAGTGGAGCTTGCTAAAGCTTACTACGATGGTCTGACCGA
ATCCATGATCAAGAATTTTAATGGAACTGATGTCATTGCGAGTATGCAACAGTGCAATGAGTTCTTCTTCCTTGCCACAA
AGCAAATCTCTATTGGCAGAGTTGGTAATATATATAAAGCTAAAGCCGTTTCTTTTGATTCCACTAGTGTTTGAGCATTA
ACAAAAGTTTTGAATTTTGCTCAGGTGATGATTTTTGGTGGCAAGACCCATATGGTGACCCACAAGGAGTATATTGGCTA
CAAGGAGTTCACATGATTCACTGTTCTTACAACAGTATTTGGATGGGTCAAATGATTCAACCAGATTGGGACATGTTCCA
ATCAGACCATGTCTGTGCCGAGTACCACGCCGCATCTCGAGCCATTTGCGGTGGGCCTGTCTATCTCAGTGACCATCTTG
GCAAAGCCTCACATAACTTTGATCTCATCAAGAAACTTGCTTTCTTTGATGGTACCATCCCAAGGTGTGTCCACTATGCT
CTTCCCACTAGAGATTCGCTCTTCAAGAACCCTTTGTTTGACAAAGAGTCAATCCTCAAGATCTTCAACTTCAACAAGGT
AATCAGTTTTAAATCAAATTCATCGTTTAGAGATCAGAACTTTATTAAAACCCCATATGATTTGTTGCAGTTTGGAGGAG
TGATTGGAACATTTAACTGTCAAGGTGCTGGGTGGAGCCCAGAGGAGCATAGGTTCAAAGGATACAAAGAATGTTACACG
ACAGTTTCGGGAACAGTTCATGTCTCGGACATTGAATGGGATCAGAATCCAGAAGCTGCAGGCTCTCAGGTGACCTACAC
TGGAGATTACTTGGTTTACAAGCAACAATCTGAAGAAATCCTTTTCATGAACTCGAAATCAGAAGCGATGAAGATAACCC
TTGAGCCATCCGCGTTTGACCTGTTGAGTTTCGTGCCAGTCACGGAACTTGTAAGTTCAGGGGTTAGATTCGCACCTCTA
GGGTTGATCAACATGTTCAACTGCGTCGGAACAGTCCAAGACATGAAGGTTACTGGTGATAACAGCATAAGAGTGGACGT
GAAAGGCGAAGGAAGATTCATGGCGTATTCGAGTTCAGCTCCGGTGAAGTGTTACTTGAACGACAAGGAAGCTGAGTTTA
AGTGGGAAGAAGAAACTGGTAAACTCAGTTTCTTTGTTCCTTGGGTTGAAGAATCTGGTGGCATCTCTCATCTGTCTTTC
ACCTTTTAATAATTTGTTTGGATTTTTGTTTTTCGTTTTCCTTTTCTTGCATTTTGTTATCAGAAGTTGGGTTGTCAATT
TCTGTTTGGTGTTTTACTTTTCAATTTGGAGACTTCTCAAACAAATTTTAATATCAAATGGATTTTCTTTGTCGGTTAAA
TTTGAGATTTAGTCAAATATCTTTTAAATTATATTAAAAAGGTCAACATCATTGGTCAATTTATTAAAAATTATTCTAAC
GAAAGTAAACTTTAATAGGTTTGGTCCAACATCATTGGTCAGATTGGTTCGAGTTATGCGTAATTTTTACCAATAGTTGT
ATTTGTACAATTGAGTATTACTCTTTAGAAAGTTGCTGTTTTTTTTTGTGTGTGTGTATGTGTATACAAGAATCACTTTT
GCCAAAAGTTAAAAAGAACTTTGTTTGTTTCTGTTTGGATCATAGTGAATGTTAATGAAGGAATGACCCATGATGTTGAT
TTCTAGACAAGGCAATGGGACCGTAACGGCTAATTTTTTGTATAATACATACATGTATACATGTGTCTAACCTATATGAA
TACATGTGTCTTTAACATGATCATATTGCCCAGTGAAAAAAGAACAAGATTTATTCGAGTTCTATAAAATAAATCATGGA
TAGAAAAATAAAAGAAGCTTTATCCATTTATAGTGGTTAACTTTAAAACAAATAATTAACTGGTACATTGGTGTTTTAAT
ATCCTAATTTTTCTTCTTTTTTCCTTTCTCTGTTTTGATTAGCTAATTATAAACTTAATTAAAAACTCCATTGAAAAAAG
AAAAACAATAATAAAAAGAAGACCAATTTTCAATTTGTTTTCGGCGACATTACAATCCAAAAGACATTCTTGTGTGTTGT
GTTTCTTTATTTTTAGTATTAAAAAAAACCAGATTTAATCGGGACACGAACAAAAGAGAAAAGAAAAATCAAAATTTTTG
ACCTTTATGAACCCTAATTTTGGGTTGGTCACTCTCTCTCTCTCTCTTTCCTTTCCCAAAATTGGATTCAAAGTTCTTTC
TTTTTGTCTTCCTCGTACATCACAGCATCAAGGGTTTTCGACATTACCAGCTATTATGCTTGAATTCGTGAGTTTTTTAA
AGGTTTCTTCTGGGGTTGTTTGTTTGTTGTCTGAAGAATTTCTCTGTTTCCTTCTCGACTTTCGTTATAAAGTTGAAATC
TTTGATGTATTAGAGGTCTTCTTTCTAGATTCTGGGTTTCATAAATAGGTATATTTATGTTGCATTCGTTCTTTGAATTG
GAGAAAATATAAATAAAGTTCGAAGCTTTTTCTCGTTTAGCTTGTTCCAGAAATTAGAGGATTTACGAAATATGATTTTA
AGGTATCACTGGTTGTTTGGTGTTTTCAAAAGGCTTAGGTGATTTGGTGATGTTAGGGTTTTAGCTATTTATGTTAGCAT
TTGTGGGTAACAAAATTTGTTTATGTTTCTTTGCAGTTTTGTTGTTATGTTAATCGTATTTGGTATTATTATCTTGTGCA
TATGTTAGGAGGACGCAAGGAGTTAAAAGAGCAAGTCTTTTGAGTTGAGGAAGCTTCTGTAGAGGATTATTATTTCAGGG
GAAATTTAAGGGTTTGATCAGCTTTTGTGTGTTGTGCGGG
>AT4G01970.2 | chr4:857095-860094 REVERSE LENGTH=3000
GAGATTAAAAACTTGTGTTTGTCTGAAAAGGGAAATGAAATAGAGTGCCATGTCGCCATGTCTTACGTATCATCATAGAT
AATAAGCTTAATTATGAAGATTACATCTCCAGTTGGCTTCTCAATTCAAGGCAACACCAAATTTACAGCGACTCAATAAA
TCAAGTCAATGGTATGTGTTTCTGGAATAAATCTGGTGAAGTAATATTCCCACCTCGGAATTTGGTAGAACATATGAAAA
ACATAAAAGGTAGAAAGCCAAAACCAAAGAGGAAGAAAGGGAGGCATGACTCTCCTACGAAGAAGAAAAAGGTTAGTAGG
AAAAGGAGGGTAATGCATTGTCGTAGATGTAGTATGGCTGGACCCAGGGCTTCCAAATGCCCAATAATAGGAGTGGAGAA
ATATTTGCCACCAACGAAGAAGAAGAAGACATCAAACACAATGGGAGATGGAGAAGGACCATGCAAGTCAAGCAACACAA
GACTAATATCAGATTTCAAGTTTCTCTTTCTCCTTTCCTCAATCTCATTTTTGTTTTCAGTTATTTATTACCAAATTTTG
TTGGTTTTTGTAGCTTGAACATAAATTATGATGCAGTTTAGGACATTTTACTTTTCGGATTTTCAATGCGGTGGTGTGTT
TTTTGGCGACATGTAACACAATCTTATGGTCTCTTGTTCTTTCGGCGATATGTTACCCTTGATTATGACCATTTTTCTGT
TAATGACGATTTGTTTCTGTTACTTTCACTTTCATATGACAATTTTTTCATTCAACATACAAATACAAATAGAACTACTT
AGCCTGTTGCTTTTAAACTCTCGTATAAAAACACAATTCTAAAACATACAAATACTATTTAGTCTCATACACTTACACAC
ATTCATCTTCTTGAACCTCAAACATTACAACATACATAATTCTACTGATTCTAGCTCACAAACTCAATATTTAGTCAAGA
AAAACATGATAATCACCAAAGCTAATTATCAGAGTTCTTCAAGATCTTTAGCTGCATTTTGCACTCTCGGATCTCCTTGT
CAACCACAGCCTCACACACACGCAACTCCATTGCAAGAGTATCAATCTCAAATTCACAAACATTGAAGCCTTTTTGCAAT
GTGATTGAAGCTCCTTCAATGTTATCGACTTTCTCAATCAAGTCCTTAATTTCTTCGACCATTGACATATCAAGCCATTT
AAATGTATGACTCCAATCCTAAAATTTAGAAAAATATAAACACATTACAAATTTAAAGTTGCAGACATAACACAACCGAT
TTCTATCTCTCCAAAAAGTGAGATGTCACACTTACCCCTTACAGGATTTTCAGCAGTCCTCGATGTTCTCATAACTACAG
ATTCTCATCATCTACATCTCTCATGCAAACCTCTTATGAGATTATCCATGAGGTCTTCGAAATCCGTAATTGATGACGAG
AAACACAAGGTCACTGAGAAAAGATGAATAAAAAGATGATTGTTAGGATGGACGAACTCAATGCAAAACGACGTTGTTTT
GTCAAACACTATTCCACATAGTGGTTATGAAATGCTGCTTTGTCGTCCGACTAAGCTATTTTAACGGTTTGACTAACGTC
CGTTTAAGTTAATGTTGGTTTTGGAACTTAGTAACTAGTATATGTAGTAAATTTGAATTTTGTTAACTGTTAAAATAAAC
ACTCATTGTATGAATAGGAAAAATCACCGTCCACATAGTCATAGTTAAAATAGGCCCTTTTACCCGTGTACACATTGTAT
TCTTGATGGGCTGTTGAGAATCTTGAGATCGGCCCAGTCCATCAAACTTTGATTTTGTTTAATACAAGTCTAATATAAGA
TAACAAGCTTAATAATGGACATGTATTGGACTTGGTTGAGTAAGGCCCATTATAAATCCATAAGGGTGTTCAAGGTAGTA
CATCATCTCATATCAAAACAACTGTAAGGAAGAAATTCAAGTAAACGAGTTTGTCTACTATATCTAACCATGAATTAACC
CTAGTTTATTAGCGGATTAGGGTTGAGTTTTACAACACATTTGTTTAATTAAAGCAATGAAAACAATGCGATTATGGGTT
AGTTATAATGTGTGGTTAATGGGTAAACCCATTAGGATTTAATACAAGATTTTTTTTAATTTTTTTGAGTATCACAAAAA
AGACATACAATCTTTTTTGGATTGATTTAAAATAACAAAAAGACATAACTTAATTCATGATTGAAAACATTATTTAGTTG
ACCATAAGCTAAATTAAATCTATGGTAAGTTGTTAACTAACTATGCTACCAATCACACCCATAATAAGTACTATAAATAT
TCTGTCTTATCCAATAATCATCCCAATAAGTCTGTACGATATCTAATTTTCCATAACGGATACAAACAATAATAAGTAGA
TATCTGAGTAGATCTCCGCAAATATATTACTTTTTCTGCAGGATATATATTCAAAATCCAATTGCTCAATATACTCTATA
ATAACGATCACTGTATGTGTAATTTAATAAAATAATCCTCTTGATGACAAAAATAAAATTAAAATAACAACGATCATTTG
TCTCATTGTAGCATCATAGTTTGCCAAGTAGCATTACATTACATGCACGTAGACATGAATAAGCTACGTGTGAATAATAT
GACATTTTGTTTCTTAATATTACTGACTCAAAAAACTATAATATTATTCTAAAGTTTCTTTTTCTTTAGTAGTTTCTTGA
TCTTGCAAGAACATCATACACCAACTTCTTTTTTCTTCCATCTTTTCGTCGTCGAAACTCGAAAGTTTCATAGAAAGTTT
GTATTTACCATTTACGGAAGATCCTTCGATTATAGTATTTCGTACAAAGATATATCAGTTTCCCTAATTACGACAATCAT
ATATATATTATCCGTATTTATTACATTGAAATCATCTCCCTATGCAAGTAAAAATCTCATTAATACACAAAGAAGATTAG
GTAATCAATAAATGTAATTAGATAATACGAAATATGAAGT
>AT4G01970.1 | chr4:856954-859953 REVERSE LENGTH=3000
TTTACAGCGACTCAATAAATCAAGTCAATGGTATGTGTTTCTGGAATAAATCTGGTGAAGTAATATTCCCACCTCGGAAT
TTGGTAGAACATATGAAAAACATAAAAGGTAGAAAGCCAAAACCAAAGAGGAAGAAAGGGAGGCATGACTCTCCTACGAA
GAAGAAAAAGGTTAGTAGGAAAAGGAGGGTAATGCATTGTCGTAGATGTAGTATGGCTGGACCCAGGGCTTCCAAATGCC
CAATAATAGGAGTGGAGAAATATTTGCCACCAACGAAGAAGAAGAAGACATCAAACACAATGGGAGATGGAGAAGGACCA
TGCAAGTCAAGCAACACAAGACTAATATCAGATTTCAAGTTTCTCTTTCTCCTTTCCTCAATCTCATTTTTGTTTTCAGT
TATTTATTACCAAATTTTGTTGGTTTTTGTAGCTTGAACATAAATTATGATGCAGTTTAGGACATTTTACTTTTCGGATT
TTCAATGCGGTGGTGTGTTTTTTGGCGACATGTAACACAATCTTATGGTCTCTTGTTCTTTCGGCGATATGTTACCCTTG
ATTATGACCATTTTTCTGTTAATGACGATTTGTTTCTGTTACTTTCACTTTCATATGACAATTTTTTCATTCAACATACA
AATACAAATAGAACTACTTAGCCTGTTGCTTTTAAACTCTCGTATAAAAACACAATTCTAAAACATACAAATACTATTTA
GTCTCATACACTTACACACATTCATCTTCTTGAACCTCAAACATTACAACATACATAATTCTACTGATTCTAGCTCACAA
ACTCAATATTTAGTCAAGAAAAACATGATAATCACCAAAGCTAATTATCAGAGTTCTTCAAGATCTTTAGCTGCATTTTG
CACTCTCGGATCTCCTTGTCAACCACAGCCTCACACACACGCAACTCCATTGCAAGAGTATCAATCTCAAATTCACAAAC
ATTGAAGCCTTTTTGCAATGTGATTGAAGCTCCTTCAATGTTATCGACTTTCTCAATCAAGTCCTTAATTTCTTCGACCA
TTGACATATCAAGCCATTTAAATGTATGACTCCAATCCTAAAATTTAGAAAAATATAAACACATTACAAATTTAAAGTTG
CAGACATAACACAACCGATTTCTATCTCTCCAAAAAGTGAGATGTCACACTTACCCCTTACAGGATTTTCAGCAGTCCTC
GATGTTCTCATAACTACAGATTCTCATCATCTACATCTCTCATGCAAACCTCTTATGAGATTATCCATGAGGTCTTCGAA
ATCCGTAATTGATGACGAGAAACACAAGGTCACTGAGAAAAGATGAATAAAAAGATGATTGTTAGGATGGACGAACTCAA
TGCAAAACGACGTTGTTTTGTCAAACACTATTCCACATAGTGGTTATGAAATGCTGCTTTGTCGTCCGACTAAGCTATTT
TAACGGTTTGACTAACGTCCGTTTAAGTTAATGTTGGTTTTGGAACTTAGTAACTAGTATATGTAGTAAATTTGAATTTT
GTTAACTGTTAAAATAAACACTCATTGTATGAATAGGAAAAATCACCGTCCACATAGTCATAGTTAAAATAGGCCCTTTT
ACCCGTGTACACATTGTATTCTTGATGGGCTGTTGAGAATCTTGAGATCGGCCCAGTCCATCAAACTTTGATTTTGTTTA
ATACAAGTCTAATATAAGATAACAAGCTTAATAATGGACATGTATTGGACTTGGTTGAGTAAGGCCCATTATAAATCCAT
AAGGGTGTTCAAGGTAGTACATCATCTCATATCAAAACAACTGTAAGGAAGAAATTCAAGTAAACGAGTTTGTCTACTAT
ATCTAACCATGAATTAACCCTAGTTTATTAGCGGATTAGGGTTGAGTTTTACAACACATTTGTTTAATTAAAGCAATGAA
AACAATGCGATTATGGGTTAGTTATAATGTGTGGTTAATGGGTAAACCCATTAGGATTTAATACAAGATTTTTTTTAATT
TTTTTGAGTATCACAAAAAAGACATACAATCTTTTTTGGATTGATTTAAAATAACAAAAAGACATAACTTAATTCATGAT
TGAAAACATTATTTAGTTGACCATAAGCTAAATTAAATCTATGGTAAGTTGTTAACTAACTATGCTACCAATCACACCCA
TAATAAGTACTATAAATATTCTGTCTTATCCAATAATCATCCCAATAAGTCTGTACGATATCTAATTTTCCATAACGGAT
ACAAACAATAATAAGTAGATATCTGAGTAGATCTCCGCAAATATATTACTTTTTCTGCAGGATATATATTCAAAATCCAA
TTGCTCAATATACTCTATAATAACGATCACTGTATGTGTAATTTAATAAAATAATCCTCTTGATGACAAAAATAAAATTA
AAATAACAACGATCATTTGTCTCATTGTAGCATCATAGTTTGCCAAGTAGCATTACATTACATGCACGTAGACATGAATA
AGCTACGTGTGAATAATATGACATTTTGTTTCTTAATATTACTGACTCAAAAAACTATAATATTATTCTAAAGTTTCTTT
TTCTTTAGTAGTTTCTTGATCTTGCAAGAACATCATACACCAACTTCTTTTTTCTTCCATCTTTTCGTCGTCGAAACTCG
AAAGTTTCATAGAAAGTTTGTATTTACCATTTACGGAAGATCCTTCGATTATAGTATTTCGTACAAAGATATATCAGTTT
CCCTAATTACGACAATCATATATATATTATCCGTATTTATTACATTGAAATCATCTCCCTATGCAAGTAAAAATCTCATT
AATACACAAAGAAGATTAGGTAATCAATAAATGTAATTAGATAATACGAAATATGAAGTATGGAAACTCGGAGGATCTTC
CGTTATAATTACTTTTATCCATTTTCTCTGTATATATATAGAAAGCAAAAGAAAGCATTTTCATCACCTACCATCCTCTG
TTTTCATTTCCTCTGTTTTTCAAACTTCCTCTGTTCTCTC
>AT4G01985.2 | chr4:868127-871126 REVERSE LENGTH=3000
AAAAAGAACTTAAACGTACATGAAGGAGAATCTATGTGATGGTCGCTAAAATCATTCTAACTAAAGCTGTTTTAATGGAA
ATGAATAAGAAATATACGAGAACAATGAACTTTTGCAAACATAATTGCTCGCTCATATGCTGGAATCTCAAATGTTACTG
ACGTTTATCTGAGTTTGGGGGGACTCAAATCAAAAGAAGGCTCATCATGAATTCGGCAATATAAACTCCATGATAATGTT
GGAATCAAGAACATCTATCTTTAACAATTAATAGAGTTGAAATCAAGATTCTCAAGGCCCGAACTAGGTTAACACATGAC
GTTGGCCCAAGGTTTCCAAGGCCCGAATAAGGTTAACACATGAAGTCGGCCCAATAATAACATACGGTTTACTACATTAA
AAAGTACACGCCGTTGTTTTCCAAATCTGATTGCTATGGTTTTCTCAATAGCTCATATGCTGAACTATCTGATGCTACCG
CGGTTCAGCGAGTTTGGGACTTGCTGCAGAAGGCCAGGCTTATCAAGTTAGCAATGCAACCTATCTTATCAAGTTTAAAC
TGTCTTTTCCAGGCATAACAAGAAGGAAATCGATTGGACTTGGAGCTCAGAGCTAATTTATTCACTTTGAGAAGCTAAAG
ACGTAGATGAAGCAGAAGAATTTTGCAAAAATTTGTGGAAATGGAGCAACTGATTGCCTCTAGAGCCAGCCTTTAGTCCA
TTGTTATCTAAAAAATGCATTTCCGTCCCAAAGGGGGAATAAACCCCCTTGTAATAATCGAATTTTAATTAAGAGAAAAA
CTTGTTACATTTCCGAAGTATGGCTACTACCAAAAATCTATTATTTTGAAACAAAATCCATCGCAAGCCCAAATATCTCA
AATTTGCTACACATTCATTCAAATAAATCTGTTATGAAAAATTGCAACGTAATTTCTTGTCCCAAACATATGATGAAATC
CATCTAAGAAAAAAAAAACTATAACTAAAGAAATATCGTTTTCTTCGTCTTAAACTAATCCCAAAACTTTTTTTTTGTTT
TAGATAATTAGGGGTTTATTGGCAAAGTAGACACTTTTTCAAAAATAATTTGTAAAGTAGGTAATTTTTTTTTTAAAATT
AGAGAGATAGACACTTTTTTGCTTTTTGTGAGATAGAAAATTTGTCTAATAGACTAAAAGACAAAATACATATCAAATAG
TAAAATACCTTTTATCTTGAGAGAGAATAAAAATTATACGAGGAACCATTTTTACTTTATTTTGTTTGTCTTTATCTTTT
TATTTTTTTATTTTAGTATTCTTAAATACTTAAAAAAAAAGAAATATTCTTTTTTCTAAAAAATTACATTGACTTTTACA
CTATTTATCTGTCATCATTATAATGCACAAACATTTAAAACATCGTTTTGTACACTAACCATTATTCGTTGGTGTACAAG
TGTGTACACCGATATTTCATAAATCATCACCGACTTCTCTTATACTTATTAATATAAGTAATATTATTTTTAATATTTTA
CAAACATAATGATAGTATAAACCAAATATTATTATTCAATATAATGGTGTACATGATGGTGTACATAATTAAGTTACTCT
TAATGGTGTACAAAATGATTGAAACTATAATGACGATTGGTGGATAGAATGATATATACAACTTTTAAATGATAACATAC
AAGATTGGTAGACAAAGTGTACAAAACTTGGTGTACACTTATAGAGAATGTATAAATCATTATTTCAATTAGTGGTGTAC
ATCATCTCGTACACCAATGTTAGTACACTGTCTCATAGATTTTTAAAGGTGTACGATTATGTACACCATATTTTTCATCA
TCTATGGACATCATTTTGTACACTGTTATACTCAGTGTATCATTTTCTACATCAGTAATTATATTAATTTTTACGTTATT
GTTACCATTAGTAGACCAATTTTAACAATATCACGTACATCGTCGGCTGAGTTTAAATAAAAATTGCTACATATTTTTGA
AATAGCAAAATTAGACTTCTTAAATTCACATAAAAATTTTAAAAACTAATATGATTATGTGATAAATTTTTATAAAGAAA
TATCATCAAATAAAGTAAAAATATTTAAGTAAAAATAAAAAGTAGGATTTGACTTGAGTTTTGTCTTTATCTTACTAAAT
AACAAAATAACAAAATGTTATATAAGTCATTTACTAAAATCTCTATTAGACAAAAAGTTATATTAGAGAGGAAAGAGAAA
AGTGTTTATTTCTCATAATTCTAAAAAAACTATATACTTTACAAATTATTTGTAGAAAAAGTGTATATTTTCCAACTTAT
CTTTATAAATTTTTAGATAATCTTGGTGACTTCGTATGTCAATAATTTATTAAACTCTGGTAAATTTAATAATTTCGTCT
TAAATATATTTCATTATGAAAACTTACGTCTTAAAAACGCAGTTTAATTGTAATGTGAGAACCTTGCGTGCCACGCGTTT
GTGATTAGTAAGTAAAATCCTTTTGACCTTTGCGAAAGATAAATATCCAAAAAACGGCACTAAAAATAGCACAATGCTTT
ATGAAAGTGCGTATGGCGAGAGATGAAAAGAGGCACGTATTATATTCCACTAAGCAAAACAACTATTACATGAATTATGA
ATATAGTAAGAGTGCATGAGTTTTCTTATAAGTGATCATTATTATCAGCTTTAGCAAATTTCTTAGTGCTTAGAGAAGAC
TAATGTTACGTATTCATGTCGACCAAGGAGTCTGGACGCGTCTTCGAGATTTAAGATTCTTGAGTGGGCTTTCATCTTTT
TCAGGAACCTGTGAGTAGAGGACACGTATGTGTGTGCCTGTTGATTGGTTTTGGCTATAAATAGGGTTTCTTGCCAAGGT
AACGTAATCAACTAATAGCTAGTACTGATCGAGCTTACATTGTTTGGGAATCTATCTATTTGTCTGAGTGAGCTTGTGTG
TGTATTTTAAAGAAAGAAAGAGATCAGAATAAGAGTAAAT
>AT4G01985.1 | chr4:868127-871126 REVERSE LENGTH=3000
AAAAAGAACTTAAACGTACATGAAGGAGAATCTATGTGATGGTCGCTAAAATCATTCTAACTAAAGCTGTTTTAATGGAA
ATGAATAAGAAATATACGAGAACAATGAACTTTTGCAAACATAATTGCTCGCTCATATGCTGGAATCTCAAATGTTACTG
ACGTTTATCTGAGTTTGGGGGGACTCAAATCAAAAGAAGGCTCATCATGAATTCGGCAATATAAACTCCATGATAATGTT
GGAATCAAGAACATCTATCTTTAACAATTAATAGAGTTGAAATCAAGATTCTCAAGGCCCGAACTAGGTTAACACATGAC
GTTGGCCCAAGGTTTCCAAGGCCCGAATAAGGTTAACACATGAAGTCGGCCCAATAATAACATACGGTTTACTACATTAA
AAAGTACACGCCGTTGTTTTCCAAATCTGATTGCTATGGTTTTCTCAATAGCTCATATGCTGAACTATCTGATGCTACCG
CGGTTCAGCGAGTTTGGGACTTGCTGCAGAAGGCCAGGCTTATCAAGTTAGCAATGCAACCTATCTTATCAAGTTTAAAC
TGTCTTTTCCAGGCATAACAAGAAGGAAATCGATTGGACTTGGAGCTCAGAGCTAATTTATTCACTTTGAGAAGCTAAAG
ACGTAGATGAAGCAGAAGAATTTTGCAAAAATTTGTGGAAATGGAGCAACTGATTGCCTCTAGAGCCAGCCTTTAGTCCA
TTGTTATCTAAAAAATGCATTTCCGTCCCAAAGGGGGAATAAACCCCCTTGTAATAATCGAATTTTAATTAAGAGAAAAA
CTTGTTACATTTCCGAAGTATGGCTACTACCAAAAATCTATTATTTTGAAACAAAATCCATCGCAAGCCCAAATATCTCA
AATTTGCTACACATTCATTCAAATAAATCTGTTATGAAAAATTGCAACGTAATTTCTTGTCCCAAACATATGATGAAATC
CATCTAAGAAAAAAAAAACTATAACTAAAGAAATATCGTTTTCTTCGTCTTAAACTAATCCCAAAACTTTTTTTTTGTTT
TAGATAATTAGGGGTTTATTGGCAAAGTAGACACTTTTTCAAAAATAATTTGTAAAGTAGGTAATTTTTTTTTTAAAATT
AGAGAGATAGACACTTTTTTGCTTTTTGTGAGATAGAAAATTTGTCTAATAGACTAAAAGACAAAATACATATCAAATAG
TAAAATACCTTTTATCTTGAGAGAGAATAAAAATTATACGAGGAACCATTTTTACTTTATTTTGTTTGTCTTTATCTTTT
TATTTTTTTATTTTAGTATTCTTAAATACTTAAAAAAAAAGAAATATTCTTTTTTCTAAAAAATTACATTGACTTTTACA
CTATTTATCTGTCATCATTATAATGCACAAACATTTAAAACATCGTTTTGTACACTAACCATTATTCGTTGGTGTACAAG
TGTGTACACCGATATTTCATAAATCATCACCGACTTCTCTTATACTTATTAATATAAGTAATATTATTTTTAATATTTTA
CAAACATAATGATAGTATAAACCAAATATTATTATTCAATATAATGGTGTACATGATGGTGTACATAATTAAGTTACTCT
TAATGGTGTACAAAATGATTGAAACTATAATGACGATTGGTGGATAGAATGATATATACAACTTTTAAATGATAACATAC
AAGATTGGTAGACAAAGTGTACAAAACTTGGTGTACACTTATAGAGAATGTATAAATCATTATTTCAATTAGTGGTGTAC
ATCATCTCGTACACCAATGTTAGTACACTGTCTCATAGATTTTTAAAGGTGTACGATTATGTACACCATATTTTTCATCA
TCTATGGACATCATTTTGTACACTGTTATACTCAGTGTATCATTTTCTACATCAGTAATTATATTAATTTTTACGTTATT
GTTACCATTAGTAGACCAATTTTAACAATATCACGTACATCGTCGGCTGAGTTTAAATAAAAATTGCTACATATTTTTGA
AATAGCAAAATTAGACTTCTTAAATTCACATAAAAATTTTAAAAACTAATATGATTATGTGATAAATTTTTATAAAGAAA
TATCATCAAATAAAGTAAAAATATTTAAGTAAAAATAAAAAGTAGGATTTGACTTGAGTTTTGTCTTTATCTTACTAAAT
AACAAAATAACAAAATGTTATATAAGTCATTTACTAAAATCTCTATTAGACAAAAAGTTATATTAGAGAGGAAAGAGAAA
AGTGTTTATTTCTCATAATTCTAAAAAAACTATATACTTTACAAATTATTTGTAGAAAAAGTGTATATTTTCCAACTTAT
CTTTATAAATTTTTAGATAATCTTGGTGACTTCGTATGTCAATAATTTATTAAACTCTGGTAAATTTAATAATTTCGTCT
TAAATATATTTCATTATGAAAACTTACGTCTTAAAAACGCAGTTTAATTGTAATGTGAGAACCTTGCGTGCCACGCGTTT
GTGATTAGTAAGTAAAATCCTTTTGACCTTTGCGAAAGATAAATATCCAAAAAACGGCACTAAAAATAGCACAATGCTTT
ATGAAAGTGCGTATGGCGAGAGATGAAAAGAGGCACGTATTATATTCCACTAAGCAAAACAACTATTACATGAATTATGA
ATATAGTAAGAGTGCATGAGTTTTCTTATAAGTGATCATTATTATCAGCTTTAGCAAATTTCTTAGTGCTTAGAGAAGAC
TAATGTTACGTATTCATGTCGACCAAGGAGTCTGGACGCGTCTTCGAGATTTAAGATTCTTGAGTGGGCTTTCATCTTTT
TCAGGAACCTGTGAGTAGAGGACACGTATGTGTGTGCCTGTTGATTGGTTTTGGCTATAAATAGGGTTTCTTGCCAAGGT
AACGTAATCAACTAATAGCTAGTACTGATCGAGCTTACATTGTTTGGGAATCTATCTATTTGTCTGAGTGAGCTTGTGTG
TGTATTTTAAAGAAAGAAAGAGATCAGAATAAGAGTAAAT
>AT4G01985.3 | chr4:868127-871126 REVERSE LENGTH=3000
AAAAAGAACTTAAACGTACATGAAGGAGAATCTATGTGATGGTCGCTAAAATCATTCTAACTAAAGCTGTTTTAATGGAA
ATGAATAAGAAATATACGAGAACAATGAACTTTTGCAAACATAATTGCTCGCTCATATGCTGGAATCTCAAATGTTACTG
ACGTTTATCTGAGTTTGGGGGGACTCAAATCAAAAGAAGGCTCATCATGAATTCGGCAATATAAACTCCATGATAATGTT
GGAATCAAGAACATCTATCTTTAACAATTAATAGAGTTGAAATCAAGATTCTCAAGGCCCGAACTAGGTTAACACATGAC
GTTGGCCCAAGGTTTCCAAGGCCCGAATAAGGTTAACACATGAAGTCGGCCCAATAATAACATACGGTTTACTACATTAA
AAAGTACACGCCGTTGTTTTCCAAATCTGATTGCTATGGTTTTCTCAATAGCTCATATGCTGAACTATCTGATGCTACCG
CGGTTCAGCGAGTTTGGGACTTGCTGCAGAAGGCCAGGCTTATCAAGTTAGCAATGCAACCTATCTTATCAAGTTTAAAC
TGTCTTTTCCAGGCATAACAAGAAGGAAATCGATTGGACTTGGAGCTCAGAGCTAATTTATTCACTTTGAGAAGCTAAAG
ACGTAGATGAAGCAGAAGAATTTTGCAAAAATTTGTGGAAATGGAGCAACTGATTGCCTCTAGAGCCAGCCTTTAGTCCA
TTGTTATCTAAAAAATGCATTTCCGTCCCAAAGGGGGAATAAACCCCCTTGTAATAATCGAATTTTAATTAAGAGAAAAA
CTTGTTACATTTCCGAAGTATGGCTACTACCAAAAATCTATTATTTTGAAACAAAATCCATCGCAAGCCCAAATATCTCA
AATTTGCTACACATTCATTCAAATAAATCTGTTATGAAAAATTGCAACGTAATTTCTTGTCCCAAACATATGATGAAATC
CATCTAAGAAAAAAAAAACTATAACTAAAGAAATATCGTTTTCTTCGTCTTAAACTAATCCCAAAACTTTTTTTTTGTTT
TAGATAATTAGGGGTTTATTGGCAAAGTAGACACTTTTTCAAAAATAATTTGTAAAGTAGGTAATTTTTTTTTTAAAATT
AGAGAGATAGACACTTTTTTGCTTTTTGTGAGATAGAAAATTTGTCTAATAGACTAAAAGACAAAATACATATCAAATAG
TAAAATACCTTTTATCTTGAGAGAGAATAAAAATTATACGAGGAACCATTTTTACTTTATTTTGTTTGTCTTTATCTTTT
TATTTTTTTATTTTAGTATTCTTAAATACTTAAAAAAAAAGAAATATTCTTTTTTCTAAAAAATTACATTGACTTTTACA
CTATTTATCTGTCATCATTATAATGCACAAACATTTAAAACATCGTTTTGTACACTAACCATTATTCGTTGGTGTACAAG
TGTGTACACCGATATTTCATAAATCATCACCGACTTCTCTTATACTTATTAATATAAGTAATATTATTTTTAATATTTTA
CAAACATAATGATAGTATAAACCAAATATTATTATTCAATATAATGGTGTACATGATGGTGTACATAATTAAGTTACTCT
TAATGGTGTACAAAATGATTGAAACTATAATGACGATTGGTGGATAGAATGATATATACAACTTTTAAATGATAACATAC
AAGATTGGTAGACAAAGTGTACAAAACTTGGTGTACACTTATAGAGAATGTATAAATCATTATTTCAATTAGTGGTGTAC
ATCATCTCGTACACCAATGTTAGTACACTGTCTCATAGATTTTTAAAGGTGTACGATTATGTACACCATATTTTTCATCA
TCTATGGACATCATTTTGTACACTGTTATACTCAGTGTATCATTTTCTACATCAGTAATTATATTAATTTTTACGTTATT
GTTACCATTAGTAGACCAATTTTAACAATATCACGTACATCGTCGGCTGAGTTTAAATAAAAATTGCTACATATTTTTGA
AATAGCAAAATTAGACTTCTTAAATTCACATAAAAATTTTAAAAACTAATATGATTATGTGATAAATTTTTATAAAGAAA
TATCATCAAATAAAGTAAAAATATTTAAGTAAAAATAAAAAGTAGGATTTGACTTGAGTTTTGTCTTTATCTTACTAAAT
AACAAAATAACAAAATGTTATATAAGTCATTTACTAAAATCTCTATTAGACAAAAAGTTATATTAGAGAGGAAAGAGAAA
AGTGTTTATTTCTCATAATTCTAAAAAAACTATATACTTTACAAATTATTTGTAGAAAAAGTGTATATTTTCCAACTTAT
CTTTATAAATTTTTAGATAATCTTGGTGACTTCGTATGTCAATAATTTATTAAACTCTGGTAAATTTAATAATTTCGTCT
TAAATATATTTCATTATGAAAACTTACGTCTTAAAAACGCAGTTTAATTGTAATGTGAGAACCTTGCGTGCCACGCGTTT
GTGATTAGTAAGTAAAATCCTTTTGACCTTTGCGAAAGATAAATATCCAAAAAACGGCACTAAAAATAGCACAATGCTTT
ATGAAAGTGCGTATGGCGAGAGATGAAAAGAGGCACGTATTATATTCCACTAAGCAAAACAACTATTACATGAATTATGA
ATATAGTAAGAGTGCATGAGTTTTCTTATAAGTGATCATTATTATCAGCTTTAGCAAATTTCTTAGTGCTTAGAGAAGAC
TAATGTTACGTATTCATGTCGACCAAGGAGTCTGGACGCGTCTTCGAGATTTAAGATTCTTGAGTGGGCTTTCATCTTTT
TCAGGAACCTGTGAGTAGAGGACACGTATGTGTGTGCCTGTTGATTGGTTTTGGCTATAAATAGGGTTTCTTGCCAAGGT
AACGTAATCAACTAATAGCTAGTACTGATCGAGCTTACATTGTTTGGGAATCTATCTATTTGTCTGAGTGAGCTTGTGTG
TGTATTTTAAAGAAAGAAAGAGATCAGAATAAGAGTAAAT
>AT4G01990.1 | chr4:872886-875885 REVERSE LENGTH=3000
TTTCAGAATCCCTCCATTCATATGCTCATCTTCATTGGACTTTCTTGCATCATCTTTAAACCTGGGACCACCCATGTTCT
TTCTTTTTGATGAATCCCCCTTTTCCACCGTGTGAACATTCTGAGTATTCTCACCTTGCCTTGATGATTCACCTACTTCC
ACTAGGCGTGGAGAGTGTGCTGCAAATGCAGGTCCGGAGAAAGGCTGGATGTTAGAATCCCTTTCATCCACATTTTTTCT
AAGAGGTACCTGAGGCAAAGGACCTGCAAAGTTTGGTAAAGAAGTAGCTCTTGTATGAGGGTAATATGCAGCCACCAATT
CATCAGGATTTAAAGGAGGATGAGGAATCCTTGGAGGTGGATCGATAGGAGTAGGAAACGAACTCTCAGACATCTGAGAT
TGTGAATTCATTGAAGATCTCAGATTTTCATCTCTCATGAACACCTCTTCTCTAACATTCCTTTGAGCAGTGGAGTTAGT
CACCCTATGGAGAGGCTCAATCTGACGGTAAGGACATGAGTTCCTGTGATGAGTCATTCTGAAGCAGCTACTACAGATTC
TCCTAAGTCTTTCATACTGAAAGCTTATCAGAGCAGCCTCACCAAAATCAAAAATGATTCTTTGGAAAAACCTCAGGCGA
TCTGTAATTCCAAACCGGATTCTCACACGGATATAAGCTATTTGAGTCGTGGTGGAGTCATGAAAATCCAGAGTGAGAAT
CTTTCCTAACTCATGTGCTATCTCTAAAGCAGTTTCCTCACACACATACAAAAGAGGAATTCCACGCATCTGAACCCATA
ATTCAATAGATGTTAACAGGTGAAACGTAAGATTTACCTCCCATCTATGAGTTGTCACAAACCAGTTGTTATACAACCAA
GGTTCCCTTCGTAGTACTGACAGGAGATCAATCGTTAGAGATGTCATATTCAGGTTTACAAAAAAAATAACTAGATTTCT
ATTTCTCTTTCACATGTCCGACCTTTCTTGTATGACCTTCTAATATTTTTTGATTTTCCACAAATTCGATTAATTTTTAC
CCCTTTGAACGTTATAGATGTCAACCGTTTTATTCTTTTTCACACCGTAATGTAAAACCTCACATGTACAACATTTCTTA
TAATACCCTTTGATATTCATAAAAATTGGATTAGATCTTAGTTAAAGAAATTTTGTGTTTTCTTTCGTAATCAAAGCTAG
AATGTTGATATACACAAGTTATTACACAACGTAAAATGTCAGTGTATGGACATAAAAACGATATATTTACGCTAAAGGAC
ACTCCCCGGATTTTAATTTCCGGCGGCCAGCGATTGAGCATGTCTCAAAACATGGTTCATTAACATTGCCATCATCCTCC
GGTGGAGCTACTCCGAATTTGAACTGTTATGATTCAAACATGAAGTTAATAACTGGCCAAAGAAGATGCTAATAGAAATG
GGAACATTCAAAAACATCAACATGTTAATTTTGATTAATACCAGTTGATGAATGACGATAAGTAAATCCATGAACTTAGA
GTTGATATGTCTATTGTTTAGAGAAGGGGCAAGCAAGATGTACCTGGCAACTATAATCTTTGAAGTTTGGTTCCATCACC
AAAGGAACTCCCATGTAGTCTTTAAAGAATGTCTGGAAAAAAAAACGAAATCCACATTTTCAGGGATTAATCAAATTCAT
GTCTTGTTACAGTAATAATCGGTTGATTGGCTTGTTAAATTGCAGAAGAATACCTGAGTTGGTAGTTTACATGTATTAAT
GCATACTCCTACACACTTGCTTTCTTCTAGATACTGACATTTCTCCACGAAAACCTACTTGGATTCATCAAACTCCTCTT
CGTTATCAAAGGATAGAAAAATAACTGACAAAACAAATCATATCGAAACAGATGCATAGTTCCAGTATCATCATTACCCC
GCTATCCCAAGATTCTCCATTAGGAAGATCGATGATGTTTACTTTGCTCGGTCCCATGAGCCATTGACATGTAAGTACAG
TAACTCTTGCTTCAATGGGAAACAAAAAACACTAATTGTTACCAATATTTTGACAACTTTTCATTGACATGGAAGATTGA
AGAATCAAAAGAACTCACCAACCATCAAAGCAGCTAATTTTCCTTGTGCTATAGGAGCAATGAGAAGCTTGTAAAGCTCT
AAAATTAGCGGAGGAAACAACGATTTCAGTATTCGAACCTGTATCAACCAAAAAAGAACCAAAAACTCAGAACTTTAACC
TAAAGTGTCTATAAATATAACTTCTCAATGAGAAATGTACCGCAGCATCACTTGTCTCCGACCTAGTACGACCTTTCAAC
AAGAGAAGCTTAACCAACTCAATAAGTCCAACGTACCCGGGTTTCTCTGAATCCGACCCGACTTCCTGTTACACATACTT
GAACATAAAGAAGATCATTAGACTAATGTTAAAACCTAATTACCACTCCAAATCAAAACACTAAAATTCATGAAGAAACC
AGAAAAAAAAAATCGATTTCACAACTCACCTCGACCAATTTGTTCCGGAACGATTGCATGAAGAAATCGTCGAGAGGTCC
TGGCTTATACTCCAACTTCGGAGCTCCTTCATCTGATTTAACCTGAGAATCAAATTCAAAATCACACATTTCATATATGT
ACAAAATTGCTCGAATTGAGATTTAAAAAAAAAAAATCAAATTGGAACCACCTCTGACGAATTAGAGATACGGCAACGAA
GACGACGCGTGAGTATTAACTTTGTAGAAAATGAGTTGGAGAAGACGATAGTCGTCGGAGGAGGAAGAAGAACCTGGATA
AGAACAGCCATTTCTGGCCTTACAAGTTTTTCTGCTCCAATAACAAAAGAGAGACGATTACAAAAATAAACTATATGTCG
TTTTTAGTTATATAAAAACGACATGAAGTTCGACTTCTTATTTTCTAAAAGCCTTTTAAACCCTAGCAAAATCATAGATT
CGAGTGAGACTCAGAAAAAAATTCAAAATCCGTAAATCTG
>AT4G01995.1 | chr4:870075-873074 FORWARD LENGTH=3000
CCTAATTATCTAAAACAAAAAAAAAGTTTTGGGATTAGTTTAAGACGAAGAAAACGATATTTCTTTAGTTATAGTTTTTT
TTTTCTTAGATGGATTTCATCATATGTTTGGGACAAGAAATTACGTTGCAATTTTTCATAACAGATTTATTTGAATGAAT
GTGTAGCAAATTTGAGATATTTGGGCTTGCGATGGATTTTGTTTCAAAATAATAGATTTTTGGTAGTAGCCATACTTCGG
AAATGTAACAAGTTTTTCTCTTAATTAAAATTCGATTATTACAAGGGGGTTTATTCCCCCTTTGGGACGGAAATGCATTT
TTTAGATAACAATGGACTAAAGGCTGGCTCTAGAGGCAATCAGTTGCTCCATTTCCACAAATTTTTGCAAAATTCTTCTG
CTTCATCTACGTCTTTAGCTTCTCAAAGTGAATAAATTAGCTCTGAGCTCCAAGTCCAATCGATTTCCTTCTTGTTATGC
CTGGAAAAGACAGTTTAAACTTGATAAGATAGGTTGCATTGCTAACTTGATAAGCCTGGCCTTCTGCAGCAAGTCCCAAA
CTCGCTGAACCGCGGTAGCATCAGATAGTTCAGCATATGAGCTATTGAGAAAACCATAGCAATCAGATTTGGAAAACAAC
GGCGTGTACTTTTTAATGTAGTAAACCGTATGTTATTATTGGGCCGACTTCATGTGTTAACCTTATTCGGGCCTTGGAAA
CCTTGGGCCAACGTCATGTGTTAACCTAGTTCGGGCCTTGAGAATCTTGATTTCAACTCTATTAATTGTTAAAGATAGAT
GTTCTTGATTCCAACATTATCATGGAGTTTATATTGCCGAATTCATGATGAGCCTTCTTTTGATTTGAGTCCCCCCAAAC
TCAGATAAACGTCAGTAACATTTGAGATTCCAGCATATGAGCGAGCAATTATGTTTGCAAAAGTTCATTGTTCTCGTATA
TTTCTTATTCATTTCCATTAAAACAGCTTTAGTTAGAATGATTTTAGCGACCATCACATAGATTCTCCTTCATGTACGTT
TAAGTTCTTTTTCGTTTTATGTATCTCTATGTACACACGTTTTATGCATATAGATCTAAGGCAAACTATAACGAGAACAT
GAGTCCGAACAAAATGCTTCAAATGCTTAGTTTTACAGAACATTCACTTATCATTACTAAGCTTTAGGATGAATCAAGGG
CAAATCTTGCTAAGCAAACATTCTTGCTCTTCGTCTACCAGGATCCCTTGTTCTTCCAATCTCTTTTTCATATCCGGACA
AGCTTTCCCTGCAGCGAGGTAAGTCTTCATAAGAAGAGTGTAAGTTTCAGAACTGAGGGGACTCCATTTCGTCAAGGTTT
TGCAGAATTCTTCTGCTCCATCAACGTCTTTGGCTTCCTCAAAGTGAAGAAAGAACGAACTGATCAGCTCTGAGCTCCAA
GTCCAGTTCTTGTCTTGATCCAAAACCGCCGCTTCAAAATGCTTCAGAGCCAAATCTGCCTGATCGTTCTTCAACAGGTG
CATCATCAAAAGCTGCCTTGCCTTTGAGAATTGACCTTTACACTTTTTCATGGCGCCGTTGAAAACAGCCTCAGCTTCTT
CGTACATGTTCTGCTTTAAGTAGCTGCTAATCGCTACATTCGCCATCCGCATATCGTAAGTCCAGCATGTCGATTCCCAT
TCTGCAAAGACTTTCTTGACTCCATCAATGTCATCGAGTTTACTCAGTGCTCGAAGCATTGTAAGATAGCTTGAATTGTT
GACATTAGGGTATCTTTTCTTAAGCAAATCCCAAACTCGATAAACCTCAGAAGCATTTGCAATTCCAGTATACAAGTTAA
TGAGAAAATGATAACAATCACGTACGTCAGGATTCATATTGTTCTCCAGAGATTTCAACGCCTCTTCTGCTTTACCGTAG
AGACCGACTTTAATATAAATTGCTGCAAGATTAGCAAATGTATTCCAAGAGAAAATACCTTCACCTTCTGCTTTCATTTC
ATCAAGAACCTTCTCTACTCCATCTAAATCCTTTAAACTTCCACAGCTTTGTATCCACATGGAGTAAGTAATATCACAAG
GAGTAATACTCTTCTCTTTCATCGCAACAACCAATGCAGGCACCTTCTCTGGTTGACCTAGCCCCATATACATAGCCATC
AGGTTATTAAACGGCAAAGAATTACTCACATGATTGAGATCAACCATATTTTCAAAATGAGCCTTTGCTTTAACTTCCTC
CTTTTCCACACAGTAACAGTTCAATAAGGAACCATAAGTGGACTGATTCTTAATAGAATCGTCTAAACTGTTGAAGTAGG
TCTCAGCCGCCTCTAAGCCTTTACTCTTTGCAATTAGATTCAAACGAATCGCGTGATCGCTGCCAGTAAACGCTATTTCC
TTTCTTTCCATCCACTCAAAGATCTACACATAATTCAGAAAAACTCAAACACTATACACATTTAAGCTTCCTATACAATA
AGCCTCTAACAATGGTGGCTAAAATCAATTCCAAAGGAAAGAGGAGACAAACCTCGAGAGCGCGTTGAGGTTGACGAAAC
TTGCGAAGATCCTTTGCGTAGCGAATGAGGTCGTGTTTTTTGACAGGTACGCCTTCCATGACGAACTGATTTAGCGTTTC
CTCCATTTTCCCTCCTCCCCTCGTGCCAAGGCTTGAGAGTTTCTTGTATATTGACCGATGCTTTTTCGCCTTCGTCGGAA
CAGAAGCAGCAGCCTCGCCGCTAATCTCCGCCGTAGCAGTAGCGAGCGTTGCACAGAACCTCCTCGCGAGCCGTGAAACG
GAATGCATCATCAGATTTACGGATTTTGAATTTTTTTCTGAGTCTCACTCGAATCTATGATTTTGCTAGGGTTTAAAAGG
CTTTTAGAAAATAAGAAGTCGAACTTCATGTCGTTTTTATATAACTAAAAACGACATATAGTTTATTTTTGTAATCGTCT
CTCTTTTGTTATTGGAGCAGAAAAACTTGTAAGGCCAGAA
>AT4G01995.2 | chr4:870075-873074 FORWARD LENGTH=3000
CCTAATTATCTAAAACAAAAAAAAAGTTTTGGGATTAGTTTAAGACGAAGAAAACGATATTTCTTTAGTTATAGTTTTTT
TTTTCTTAGATGGATTTCATCATATGTTTGGGACAAGAAATTACGTTGCAATTTTTCATAACAGATTTATTTGAATGAAT
GTGTAGCAAATTTGAGATATTTGGGCTTGCGATGGATTTTGTTTCAAAATAATAGATTTTTGGTAGTAGCCATACTTCGG
AAATGTAACAAGTTTTTCTCTTAATTAAAATTCGATTATTACAAGGGGGTTTATTCCCCCTTTGGGACGGAAATGCATTT
TTTAGATAACAATGGACTAAAGGCTGGCTCTAGAGGCAATCAGTTGCTCCATTTCCACAAATTTTTGCAAAATTCTTCTG
CTTCATCTACGTCTTTAGCTTCTCAAAGTGAATAAATTAGCTCTGAGCTCCAAGTCCAATCGATTTCCTTCTTGTTATGC
CTGGAAAAGACAGTTTAAACTTGATAAGATAGGTTGCATTGCTAACTTGATAAGCCTGGCCTTCTGCAGCAAGTCCCAAA
CTCGCTGAACCGCGGTAGCATCAGATAGTTCAGCATATGAGCTATTGAGAAAACCATAGCAATCAGATTTGGAAAACAAC
GGCGTGTACTTTTTAATGTAGTAAACCGTATGTTATTATTGGGCCGACTTCATGTGTTAACCTTATTCGGGCCTTGGAAA
CCTTGGGCCAACGTCATGTGTTAACCTAGTTCGGGCCTTGAGAATCTTGATTTCAACTCTATTAATTGTTAAAGATAGAT
GTTCTTGATTCCAACATTATCATGGAGTTTATATTGCCGAATTCATGATGAGCCTTCTTTTGATTTGAGTCCCCCCAAAC
TCAGATAAACGTCAGTAACATTTGAGATTCCAGCATATGAGCGAGCAATTATGTTTGCAAAAGTTCATTGTTCTCGTATA
TTTCTTATTCATTTCCATTAAAACAGCTTTAGTTAGAATGATTTTAGCGACCATCACATAGATTCTCCTTCATGTACGTT
TAAGTTCTTTTTCGTTTTATGTATCTCTATGTACACACGTTTTATGCATATAGATCTAAGGCAAACTATAACGAGAACAT
GAGTCCGAACAAAATGCTTCAAATGCTTAGTTTTACAGAACATTCACTTATCATTACTAAGCTTTAGGATGAATCAAGGG
CAAATCTTGCTAAGCAAACATTCTTGCTCTTCGTCTACCAGGATCCCTTGTTCTTCCAATCTCTTTTTCATATCCGGACA
AGCTTTCCCTGCAGCGAGGTAAGTCTTCATAAGAAGAGTGTAAGTTTCAGAACTGAGGGGACTCCATTTCGTCAAGGTTT
TGCAGAATTCTTCTGCTCCATCAACGTCTTTGGCTTCCTCAAAGTGAAGAAAGAACGAACTGATCAGCTCTGAGCTCCAA
GTCCAGTTCTTGTCTTGATCCAAAACCGCCGCTTCAAAATGCTTCAGAGCCAAATCTGCCTGATCGTTCTTCAACAGGTG
CATCATCAAAAGCTGCCTTGCCTTTGAGAATTGACCTTTACACTTTTTCATGGCGCCGTTGAAAACAGCCTCAGCTTCTT
CGTACATGTTCTGCTTTAAGTAGCTGCTAATCGCTACATTCGCCATCCGCATATCGTAAGTCCAGCATGTCGATTCCCAT
TCTGCAAAGACTTTCTTGACTCCATCAATGTCATCGAGTTTACTCAGTGCTCGAAGCATTGTAAGATAGCTTGAATTGTT
GACATTAGGGTATCTTTTCTTAAGCAAATCCCAAACTCGATAAACCTCAGAAGCATTTGCAATTCCAGTATACAAGTTAA
TGAGAAAATGATAACAATCACGTACGTCAGGATTCATATTGTTCTCCAGAGATTTCAACGCCTCTTCTGCTTTACCGTAG
AGACCGACTTTAATATAAATTGCTGCAAGATTAGCAAATGTATTCCAAGAGAAAATACCTTCACCTTCTGCTTTCATTTC
ATCAAGAACCTTCTCTACTCCATCTAAATCCTTTAAACTTCCACAGCTTTGTATCCACATGGAGTAAGTAATATCACAAG
GAGTAATACTCTTCTCTTTCATCGCAACAACCAATGCAGGCACCTTCTCTGGTTGACCTAGCCCCATATACATAGCCATC
AGGTTATTAAACGGCAAAGAATTACTCACATGATTGAGATCAACCATATTTTCAAAATGAGCCTTTGCTTTAACTTCCTC
CTTTTCCACACAGTAACAGTTCAATAAGGAACCATAAGTGGACTGATTCTTAATAGAATCGTCTAAACTGTTGAAGTAGG
TCTCAGCCGCCTCTAAGCCTTTACTCTTTGCAATTAGATTCAAACGAATCGCGTGATCGCTGCCAGTAAACGCTATTTCC
TTTCTTTCCATCCACTCAAAGATCTACACATAATTCAGAAAAACTCAAACACTATACACATTTAAGCTTCCTATACAATA
AGCCTCTAACAATGGTGGCTAAAATCAATTCCAAAGGAAAGAGGAGACAAACCTCGAGAGCGCGTTGAGGTTGACGAAAC
TTGCGAAGATCCTTTGCGTAGCGAATGAGGTCGTGTTTTTTGACAGGTACGCCTTCCATGACGAACTGATTTAGCGTTTC
CTCCATTTTCCCTCCTCCCCTCGTGCCAAGGCTTGAGAGTTTCTTGTATATTGACCGATGCTTTTTCGCCTTCGTCGGAA
CAGAAGCAGCAGCCTCGCCGCTAATCTCCGCCGTAGCAGTAGCGAGCGTTGCACAGAACCTCCTCGCGAGCCGTGAAACG
GAATGCATCATCAGATTTACGGATTTTGAATTTTTTTCTGAGTCTCACTCGAATCTATGATTTTGCTAGGGTTTAAAAGG
CTTTTAGAAAATAAGAAGTCGAACTTCATGTCGTTTTTATATAACTAAAAACGACATATAGTTTATTTTTGTAATCGTCT
CTCTTTTGTTATTGGAGCAGAAAAACTTGTAAGGCCAGAA
>AT4G01995.3 | chr4:870257-873256 FORWARD LENGTH=3000
GGGCTTGCGATGGATTTTGTTTCAAAATAATAGATTTTTGGTAGTAGCCATACTTCGGAAATGTAACAAGTTTTTCTCTT
AATTAAAATTCGATTATTACAAGGGGGTTTATTCCCCCTTTGGGACGGAAATGCATTTTTTAGATAACAATGGACTAAAG
GCTGGCTCTAGAGGCAATCAGTTGCTCCATTTCCACAAATTTTTGCAAAATTCTTCTGCTTCATCTACGTCTTTAGCTTC
TCAAAGTGAATAAATTAGCTCTGAGCTCCAAGTCCAATCGATTTCCTTCTTGTTATGCCTGGAAAAGACAGTTTAAACTT
GATAAGATAGGTTGCATTGCTAACTTGATAAGCCTGGCCTTCTGCAGCAAGTCCCAAACTCGCTGAACCGCGGTAGCATC
AGATAGTTCAGCATATGAGCTATTGAGAAAACCATAGCAATCAGATTTGGAAAACAACGGCGTGTACTTTTTAATGTAGT
AAACCGTATGTTATTATTGGGCCGACTTCATGTGTTAACCTTATTCGGGCCTTGGAAACCTTGGGCCAACGTCATGTGTT
AACCTAGTTCGGGCCTTGAGAATCTTGATTTCAACTCTATTAATTGTTAAAGATAGATGTTCTTGATTCCAACATTATCA
TGGAGTTTATATTGCCGAATTCATGATGAGCCTTCTTTTGATTTGAGTCCCCCCAAACTCAGATAAACGTCAGTAACATT
TGAGATTCCAGCATATGAGCGAGCAATTATGTTTGCAAAAGTTCATTGTTCTCGTATATTTCTTATTCATTTCCATTAAA
ACAGCTTTAGTTAGAATGATTTTAGCGACCATCACATAGATTCTCCTTCATGTACGTTTAAGTTCTTTTTCGTTTTATGT
ATCTCTATGTACACACGTTTTATGCATATAGATCTAAGGCAAACTATAACGAGAACATGAGTCCGAACAAAATGCTTCAA
ATGCTTAGTTTTACAGAACATTCACTTATCATTACTAAGCTTTAGGATGAATCAAGGGCAAATCTTGCTAAGCAAACATT
CTTGCTCTTCGTCTACCAGGATCCCTTGTTCTTCCAATCTCTTTTTCATATCCGGACAAGCTTTCCCTGCAGCGAGGTAA
GTCTTCATAAGAAGAGTGTAAGTTTCAGAACTGAGGGGACTCCATTTCGTCAAGGTTTTGCAGAATTCTTCTGCTCCATC
AACGTCTTTGGCTTCCTCAAAGTGAAGAAAGAACGAACTGATCAGCTCTGAGCTCCAAGTCCAGTTCTTGTCTTGATCCA
AAACCGCCGCTTCAAAATGCTTCAGAGCCAAATCTGCCTGATCGTTCTTCAACAGGTGCATCATCAAAAGCTGCCTTGCC
TTTGAGAATTGACCTTTACACTTTTTCATGGCGCCGTTGAAAACAGCCTCAGCTTCTTCGTACATGTTCTGCTTTAAGTA
GCTGCTAATCGCTACATTCGCCATCCGCATATCGTAAGTCCAGCATGTCGATTCCCATTCTGCAAAGACTTTCTTGACTC
CATCAATGTCATCGAGTTTACTCAGTGCTCGAAGCATTGTAAGATAGCTTGAATTGTTGACATTAGGGTATCTTTTCTTA
AGCAAATCCCAAACTCGATAAACCTCAGAAGCATTTGCAATTCCAGTATACAAGTTAATGAGAAAATGATAACAATCACG
TACGTCAGGATTCATATTGTTCTCCAGAGATTTCAACGCCTCTTCTGCTTTACCGTAGAGACCGACTTTAATATAAATTG
CTGCAAGATTAGCAAATGTATTCCAAGAGAAAATACCTTCACCTTCTGCTTTCATTTCATCAAGAACCTTCTCTACTCCA
TCTAAATCCTTTAAACTTCCACAGCTTTGTATCCACATGGAGTAAGTAATATCACAAGGAGTAATACTCTTCTCTTTCAT
CGCAACAACCAATGCAGGCACCTTCTCTGGTTGACCTAGCCCCATATACATAGCCATCAGGTTATTAAACGGCAAAGAAT
TACTCACATGATTGAGATCAACCATATTTTCAAAATGAGCCTTTGCTTTAACTTCCTCCTTTTCCACACAGTAACAGTTC
AATAAGGAACCATAAGTGGACTGATTCTTAATAGAATCGTCTAAACTGTTGAAGTAGGTCTCAGCCGCCTCTAAGCCTTT
ACTCTTTGCAATTAGATTCAAACGAATCGCGTGATCGCTGCCAGTAAACGCTATTTCCTTTCTTTCCATCCACTCAAAGA
TCTACACATAATTCAGAAAAACTCAAACACTATACACATTTAAGCTTCCTATACAATAAGCCTCTAACAATGGTGGCTAA
AATCAATTCCAAAGGAAAGAGGAGACAAACCTCGAGAGCGCGTTGAGGTTGACGAAACTTGCGAAGATCCTTTGCGTAGC
GAATGAGGTCGTGTTTTTTGACAGGTACGCCTTCCATGACGAACTGATTTAGCGTTTCCTCCATTTTCCCTCCTCCCCTC
GTGCCAAGGCTTGAGAGTTTCTTGTATATTGACCGATGCTTTTTCGCCTTCGTCGGAACAGAAGCAGCAGCCTCGCCGCT
AATCTCCGCCGTAGCAGTAGCGAGCGTTGCACAGAACCTCCTCGCGAGCCGTGAAACGGAATGCATCATCAGATTTACGG
ATTTTGAATTTTTTTCTGAGTCTCACTCGAATCTATGATTTTGCTAGGGTTTAAAAGGCTTTTAGAAAATAAGAAGTCGA
ACTTCATGTCGTTTTTATATAACTAAAAACGACATATAGTTTATTTTTGTAATCGTCTCTCTTTTGTTATTGGAGCAGAA
AAACTTGTAAGGCCAGAAATGGCTGTTCTTATCCAGGTTCTTCTTCCTCCTCCGACGACTATCGTCTTCTCCAACTCATT
TTCTACAAAGTTAATACTCACGCGTCGTCTTCGTTGCCGTATCTCTAATTCGTCAGAGGTGGTTCCAATTTGATTTTTTT
TTTTTAAATCTCAATTCGAGCAATTTTGTACATATATGAA
>AT4G02000.1 | chr4:871959-874958 FORWARD LENGTH=3000
TCCAGAGATTTCAACGCCTCTTCTGCTTTACCGTAGAGACCGACTTTAATATAAATTGCTGCAAGATTAGCAAATGTATT
CCAAGAGAAAATACCTTCACCTTCTGCTTTCATTTCATCAAGAACCTTCTCTACTCCATCTAAATCCTTTAAACTTCCAC
AGCTTTGTATCCACATGGAGTAAGTAATATCACAAGGAGTAATACTCTTCTCTTTCATCGCAACAACCAATGCAGGCACC
TTCTCTGGTTGACCTAGCCCCATATACATAGCCATCAGGTTATTAAACGGCAAAGAATTACTCACATGATTGAGATCAAC
CATATTTTCAAAATGAGCCTTTGCTTTAACTTCCTCCTTTTCCACACAGTAACAGTTCAATAAGGAACCATAAGTGGACT
GATTCTTAATAGAATCGTCTAAACTGTTGAAGTAGGTCTCAGCCGCCTCTAAGCCTTTACTCTTTGCAATTAGATTCAAA
CGAATCGCGTGATCGCTGCCAGTAAACGCTATTTCCTTTCTTTCCATCCACTCAAAGATCTACACATAATTCAGAAAAAC
TCAAACACTATACACATTTAAGCTTCCTATACAATAAGCCTCTAACAATGGTGGCTAAAATCAATTCCAAAGGAAAGAGG
AGACAAACCTCGAGAGCGCGTTGAGGTTGACGAAACTTGCGAAGATCCTTTGCGTAGCGAATGAGGTCGTGTTTTTTGAC
AGGTACGCCTTCCATGACGAACTGATTTAGCGTTTCCTCCATTTTCCCTCCTCCCCTCGTGCCAAGGCTTGAGAGTTTCT
TGTATATTGACCGATGCTTTTTCGCCTTCGTCGGAACAGAAGCAGCAGCCTCGCCGCTAATCTCCGCCGTAGCAGTAGCG
AGCGTTGCACAGAACCTCCTCGCGAGCCGTGAAACGGAATGCATCATCAGATTTACGGATTTTGAATTTTTTTCTGAGTC
TCACTCGAATCTATGATTTTGCTAGGGTTTAAAAGGCTTTTAGAAAATAAGAAGTCGAACTTCATGTCGTTTTTATATAA
CTAAAAACGACATATAGTTTATTTTTGTAATCGTCTCTCTTTTGTTATTGGAGCAGAAAAACTTGTAAGGCCAGAAATGG
CTGTTCTTATCCAGGTTCTTCTTCCTCCTCCGACGACTATCGTCTTCTCCAACTCATTTTCTACAAAGTTAATACTCACG
CGTCGTCTTCGTTGCCGTATCTCTAATTCGTCAGAGGTGGTTCCAATTTGATTTTTTTTTTTTAAATCTCAATTCGAGCA
ATTTTGTACATATATGAAATGTGTGATTTTGAATTTGATTCTCAGGTTAAATCAGATGAAGGAGCTCCGAAGTTGGAGTA
TAAGCCAGGACCTCTCGACGATTTCTTCATGCAATCGTTCCGGAACAAATTGGTCGAGGTGAGTTGTGAAATCGATTTTT
TTTTTCTGGTTTCTTCATGAATTTTAGTGTTTTGATTTGGAGTGGTAATTAGGTTTTAACATTAGTCTAATGATCTTCTT
TATGTTCAAGTATGTGTAACAGGAAGTCGGGTCGGATTCAGAGAAACCCGGGTACGTTGGACTTATTGAGTTGGTTAAGC
TTCTCTTGTTGAAAGGTCGTACTAGGTCGGAGACAAGTGATGCTGCGGTACATTTCTCATTGAGAAGTTATATTTATAGA
CACTTTAGGTTAAAGTTCTGAGTTTTTGGTTCTTTTTTGGTTGATACAGGTTCGAATACTGAAATCGTTGTTTCCTCCGC
TAATTTTAGAGCTTTACAAGCTTCTCATTGCTCCTATAGCACAAGGAAAATTAGCTGCTTTGATGGTTGGTGAGTTCTTT
TGATTCTTCAATCTTCCATGTCAATGAAAAGTTGTCAAAATATTGGTAACAATTAGTGTTTTTTGTTTCCCATTGAAGCA
AGAGTTACTGTACTTACATGTCAATGGCTCATGGGACCGAGCAAAGTAAACATCATCGATCTTCCTAATGGAGAATCTTG
GGATAGCGGGGTAATGATGATACTGGAACTATGCATCTGTTTCGATATGATTTGTTTTGTCAGTTATTTTTCTATCCTTT
GATAACGAAGAGGAGTTTGATGAATCCAAGTAGGTTTTCGTGGAGAAATGTCAGTATCTAGAAGAAAGCAAGTGTGTAGG
AGTATGCATTAATACATGTAAACTACCAACTCAGGTATTCTTCTGCAATTTAACAAGCCAATCAACCGATTATTACTGTA
ACAAGACATGAATTTGATTAATCCCTGAAAATGTGGATTTCGTTTTTTTTTCCAGACATTCTTTAAAGACTACATGGGAG
TTCCTTTGGTGATGGAACCAAACTTCAAAGATTATAGTTGCCAGGTACATCTTGCTTGCCCCTTCTCTAAACAATAGACA
TATCAACTCTAAGTTCATGGATTTACTTATCGTCATTCATCAACTGGTATTAATCAAAATTAACATGTTGATGTTTTTGA
ATGTTCCCATTTCTATTAGCATCTTCTTTGGCCAGTTATTAACTTCATGTTTGAATCATAACAGTTCAAATTCGGAGTAG
CTCCACCGGAGGATGATGGCAATGTTAATGAACCATGTTTTGAGACATGCTCAATCGCTGGCCGCCGGAAATTAAAATCC
GGGGAGTGTCCTTTAGCGTAAATATATCGTTTTTATGTCCATACACTGACATTTTACGTTGTGTAATAACTTGTGTATAT
CAACATTCTAGCTTTGATTACGAAAGAAAACACAAAATTTCTTTAACTAAGATCTAATCCAATTTTTATGAATATCAAAG
GGTATTATAAGAAATGTTGTACATGTGAGGTTTTACATTACGGTGTGAAAAAGAATAAAACGGTTGACATCTATAACGTT
CAAAGGGGTAAAAATTAATCGAATTTGTGGAAAATCAAAAAATATTAGAAGGTCATACAAGAAAGGTCGGACATGTGAAA
GAGAAATAGAAATCTAGTTATTTTTTTTGTAAACCTGAAT
>AT4G02010.1 | chr4:878457-881456 FORWARD LENGTH=3000
AGAAAGTACCTGAGGGATGTTATGCAGAGTCTATTTTTCAATTATCGCTGTGATCTGCGCCATAATCTAAGTATGTAACA
ATATAAAACTAATTAAATACAAGTTTAAGGAGAAACACATACCAATCTTGAAGTCCATAGACACTTTGAAATCTCTGAGT
CTTCAAAAATATCTGGAAAAATAAAAAAGTTGCGTCAGTTATCATTTGGTGCACATATCCTCTTTAAATTTGCGATCTCA
CTGTGTATGGCTTATTTTATACCACACACATTTAGACCAAGTAGTCACTGGTTTGTGTTAACCTTAAGGGGCTTTTTCTG
TTCCCTTTTCCCATCTGAAACTTGAACCTTAAGGAACTCTCATCTGAACCAAGGGCTCTGTCAAAGCCATGGGTTTGAGA
TTGTCAATTGTATTTAAGCCGTTGGTTTTTATACCGTAAAAACGGTTTAAGCCGTAGGTATCTTTCGAGATTCAGGACAA
ATTGTCTCCGATCTTTTAGATCATCACAGAGGGACAAATTATCCCAATTTAGATTCAGACACAAGGGCAACCAGTAATAA
TACCGTATGTCTAATCTCTTGGGATTGAACTATATAGCAAATTGGAAACCACAGTTCAGAGAATTACCTGAAGAGTATGT
AGACTGTTGCGAAAGCATTCTCGAGAAAACTCTCTGTGATCAATGAGAGAAGAATCCAGTCTCTGTCTTCTTATACGAAC
ATGATCTGCAACAATAAGAAGAAAAAAACAATGTTAGGTAAATATACAAGTCTTTGATCGCTTAACTGTACTCAAAATTA
AATTCACGATTACAGATATTGAAACCCTAATTCAAAGAATCAAACACAAATATTCGATTAATTGGAAGTAAAATCGAGTA
AATCAAAACAAAAAAGATCGCAAGATCTTAAAAGAAAAGCGATTTTTGAGAATTTGAAACCCTAAAGAGTTAATTCGATG
AAGAGGATTATATAAATCTTTGTTTAATTTTACCCAAATTGAAGAGAGAAACGAGAGAAAGAACTTAAAGGCGAATACTA
ACCGAAGAGAAAACCATCAATCTCCGATTAGTTATACTCAAATCGAGTACAACAAGGGAAAGAACTTGAAAATTTGAAAC
CCTAAACATCGATTACAGAAATTACTGACTGAAGAGAACGATAAGTCATGATAAATCCAGATGAAACCGAAGATTTGAAC
GAAAACTTACAGAGCAAAATTCAAAATCGCCGATCAAAGAGTCGCAGAGAAAGAGAATAATGAAAACCTTTTTTTTTGGC
ATTATAATAGAAATCTCAGGGAATTTGATACGCTTATATACGCCACGTGGCACATTCCTAACGTTGTCGCCAACGCTAAT
AACGGCTACATTACGTTTTAGAAACAAATGTTTTGATTTTTGCGTGTTGTGATTAGTGAATGTGGCCACGTCATAAGCGT
TACATGTAAAATTTGTTAAATATTAAATTATAGCATGCCAAAAAAGAACAACAAAAAAAATATTAAGGAAAAAGCAAATT
ACAAATACATCTTTTATGTAACACGATCACATTATCATTAAATAAATTAAAATATTATTATTCAAAAGTGAAACATGTGG
ACACAAAATTATTTACCGAAATTATTTATTCTTCAAATCCTAATCATCAAATAGTATATTTTAATGTTTGATGATTCTGA
TTACTAACCATCTAGAATATTTGCTAAAGTTTGTATTCCCTCTATTTCATAAAATTTGATGTTTTACGTTTTGCACGAAA
AAGTAAATTTTTTATTTTTTAAGTATTATTTTGTTAGTTTAATAATATTATTGTTATCTCTTCCTTTTAATATTGGCCAC
AAACAAAATTAATAATTATACTTTTACAAAACATTAATCTTTTGTGGAACAAGTAAAAGAACCCAAAGCATCAAATAATT
TGGAAGAGAGGGAAAAATTAACAACGTAACAAGGTTTTTATAAGTCGTCCATTGTTAAGAAATTGGGCTATAGTCTAAAT
ATTTTTTTAACAATGGGTCTTAAAAGTTAAAACATAAAAAAAAATCCAAAAATTGTGATGAGCTTCTGCACCGATGCCCC
TTTATTCTACCCATTTTTGGTCTGGGTCTGGTCTTCACGTCGGCTCTTGGTACACTGCCACTATAAATTCCGAAAGCTGC
TCGTCGAATCTCTACATTACTGACATGTTTGGTTAGCTATCTGTTCATCGTCTTATTCACCGGGCAGAATCATTCAAGCT
AGCTATCTATTCTTGAGAAAAGCTTTCGAAAATATTGTACTGCCACTTCACCTTTAGAACCTTAAGTAAATTGTTCGATA
CCATTGCCATTGTAAGAAAGGATTTTTTATTTTTTCCGGTTTAACATTGGTTTTCATTTTAACTTTTAACGGATCAAAAT
ATTAACAGAGAAGTCCGATAGTGACTGACTGACTGACTGTGACGCTTTTTGTTTTTAGCTACCGTTAATGTTTGTTTTCC
GTTAACGGCGTATTTTAGTGTGCGTGGACATATACGCTCAAGTACGCCGCACGCTTCTCTTCTTTTTGTCGCGCATTCAA
AAACCGAAACGATCAGAAAAAAAAAAAAAGAATATTAAATAAACATTTTGGACTAAACAATTAATTTTTTTTTAAAATAA
TTTCTCGAAAGAGAAAAAAAGAGAGAGAGAGAGAGAGATGGAGCTTCTACAGTACTAAAAGCTGAGTGAATCCGAAGAAA
TCTCCGCCAACGGAATATTTTTTTTCTGGGAGCTGAAAATCGTTGGTGACGATGGCGGATTCTCTTTCTAGGGTTTACGG
AACTCTGTTTAGTGGTGTTAATATATCTCTCTTCTCGGATCCACCGTTGAAAACCCCCTGAAGAGTGTTTTTTTTTCCGG
GTTTAAGGTCTTTTACGTTTCGTTTTTTCTTGAGATTTCGTCTTCCGCTGTGAGTTTCTGTTCTCGCGGCGAGTTTTTGT
GTAGATCTGAGGGTTTTCAAGGCAAGAGAAAGTGTCGGTG
>AT4G02020.4 | chr4:883693-886692 FORWARD LENGTH=3000
GTTACTTTCCTAAATCCTGGCAATTAACTTTTAGTTCTTGTTCTTAGTAAAAACTTGATCGCATATTCCTTTCTTTCAGT
AAAACCAAGGAACCTGGACGCTGGTTCATTTGGGGGATCTCTTCCTCACCCAGCAAGTACACGGTTTCTGTCATATGAAG
AACTCAAAGAGGCAACTAGCAATTTTGAATCTGCTAGCATTCTAGGAGAAGGTGGGTTTGGCAAGGTTTACAGAGGCATC
TTAGCCGATGGTACTGCTGTAGCGATTAAGAAGCTCACAAGTGGTGGGCCACAAGGTGATAAAGAATTCCAGGTGGAGAT
TGATATGCTTAGCCGTCTTCATCATCGTAATCTTGTGAAACTTGTGGGTTACTATAGTAGTCGAGATTCTTCTCAGCACC
TACTTTGTTATGAGCTTGTTCCAAATGGCAGCCTCGAGGCTTGGCTCCATGGTAATATCTCCTCTTTGCTTCCCTTGCTG
CCTATTTTTAGATCTGACATTGTCAAAAGTAGTTATTGTACACTGAGTTCATCTACAAGAGTGGTTTATTTAAGTCATTG
TTTATGCTTCAGGGCCTCTCGGGTTGAACTGTCCTCTTGATTGGGACACCAGAATGAAGATTGCACTTGATGCTGCAAGA
GGACTTGCATACCTTCATGAAGACTCGCAACCCTCCGTTATACACAGAGATTTTAAAGCCTCTAATATACTCCTTGAAAA
CAACTTCAACGCCAAAGTTGCAGATTTTGGCCTAGCCAAACAAGCTCCTGAAGGCAGGGGTAATCACTTATCTACTCGTG
TTATGGGCACATTTGGGTGAGTTGCTCATATCTCTCGACAGTTTTCATATACAACCTTAAATTCTGAGTTGCCTATTGAA
TCCGCGATCTGTTTTCAGATATGTTGCGCCTGAATATGCAATGACGGGACACCTACTCGTCAAGAGTGATGTTTATAGTT
ACGGTGTGGTCCTTCTCGAATTGTTAACTGGTAGAAAACCTGTGGATATGTCACAACCTTCAGGCCAAGAAAATCTCGTC
ACTTGGGTAAGTAGAAAGTTCTTGTCATCTCCTAGATCTTCCTGCACTTTCATTGTCGAAAACTTAAGCTTTTGAAGTCT
CGAATGTAAAAATTTGATTCTGGATGCAGACAAGGCCAGTTTTAAGAGACAAAGACCGGTTAGAAGAACTAGTCGATTCA
AGACTTGAAGGAAAATACCCGAAAGAAGATTTCATAAGAGTATGCACAATCGCTGCAGCTTGTGTTGCACCTGAAGCTAG
CCAGAGACCAACGATGGGCGAAGTGGTTCAGTCACTTAAAATGGTTCAACGGGTGGTTGAGTATCAAGACCCGGTTTTAA
ACACTTCAAATAAAGCTCGTCCTAACCGGAGACAATCATCAGCTACGTTCGAGTCAGAAGTAACCTCTTCTATGTTCTCT
TCTGGTCCTTATTCTGGTCTAAGCGCTTTTGATCATGAAAATATTACACGAACAACTGTTTTCTCAGAAGATCTTCACGA
AGGCCGATGATAGAAGCCAGGGTTTTCTTCTTTTTATTTGTTTTTCTCCCACTTACGGTGAGAAAATTTCCACCAGAGAA
GCTTTTGAGTTTGGGACATTATTACAGCTCTTTGGATTTTGGATTCTCCTTTATTGGAGGATAGAATTTTGTATATATTT
TTGCGTTAATTAATTAATATTTGCCACAACCATCAGATATACAAATAGAATTTGAATATACTTTTTCCAATATAAAAAAA
CTATGTACAGGTGATTAGTTTGTACTGTTAATTTTTAAAGGCTTTTTACAGTAAAAGTTTTTACAGCTAAAAGTAACAGT
ATAATACTTTTTTTTTATGGAATAATCTAAATAAAATATAATCTGTTGAAAAACTAATATTTTAAATATAATTTTTATGG
TATCAAACCAATATTTAAAGTAATTCCTTTCTTATTAGTTAAAATCACAGTTTTTATTATTATTATTTTTGATAGTGGTT
ATGTTCAGGAAAGGACTGTCATACATTCAGGATGGATTTACAGAGATTGCAATGGATGTTTCCTTAGTTCAGGGCGTGCT
CAACTTCAATCGTCACAATTATCTCTTCAAGCAGAGGCTCTCGGATTTCTTCATGCCCTTCAAGTGACTTGGTCCCGAGG
ACTACATTATGTACTTATGTGTGGTTTGAGAGCGATAATGCAGAGCTAGTAAATCTGATCAATACGCAGAGTGATCATAA
TAAGATCATCACTCTTCTTTATGATATTCGTTATTGGATGGTGAAGCTTCCGTTCTCTTCCTTAGCACATGTTAATTGGG
AAAGAAATGCAGCTGCGGACATCTTATCTAAAAAGGCTCAGTTAATTAATTCTCTGTACCACCATTATGGTTAGAAAGAT
ATTTGTATCTCCCTTTACAAGTTTATAAGAAGCATACATATGTTAAAAAAAAAAAATCTTTACAGTTTAAATCTTTACGC
TCAGAGATTTTTACTTTACAGCTAATATTCTTAGCCTCAATGGCTAGTATTGTTAACGTCAAAGTTTCTAAAGCCACACA
AATCATAGTAGTTACCTTTAAGATAAAATACAATTATAATCACAAATATCTTAATATTTTTACGTTCAGAGTTTATTACT
TTACAACTAATACTTATCTCAAACGTAACTGCTATAACCTGTGTGGCTCTAGAGACTTTGACGTTAATAATATTAGCCAT
TATTAGCCTCAACGGCTCCAGAGCCAGGCATGTCGTAATAGTTATCTTTAAGATAACATACAATTATAATCACAAATAGA
AAATAATTGTCGCAAAACCACTAATTAAATTACACACGTATAAGCACTATTCATTCACACGTGTGGCGTTCTTTGTATGT
AATGTAACCCCCCTTCCAGTCCACACTCCGTTCGTCCTTCTCACAAGTCTGATTGCGGAAAAAGCAGAGAGAGAGAGAAA
GTTCGAGCGGAAGAGAAGCGGAAAGCTCGAGGAGTCATCA
>AT4G02020.2 | chr4:883693-886692 FORWARD LENGTH=3000
GTTACTTTCCTAAATCCTGGCAATTAACTTTTAGTTCTTGTTCTTAGTAAAAACTTGATCGCATATTCCTTTCTTTCAGT
AAAACCAAGGAACCTGGACGCTGGTTCATTTGGGGGATCTCTTCCTCACCCAGCAAGTACACGGTTTCTGTCATATGAAG
AACTCAAAGAGGCAACTAGCAATTTTGAATCTGCTAGCATTCTAGGAGAAGGTGGGTTTGGCAAGGTTTACAGAGGCATC
TTAGCCGATGGTACTGCTGTAGCGATTAAGAAGCTCACAAGTGGTGGGCCACAAGGTGATAAAGAATTCCAGGTGGAGAT
TGATATGCTTAGCCGTCTTCATCATCGTAATCTTGTGAAACTTGTGGGTTACTATAGTAGTCGAGATTCTTCTCAGCACC
TACTTTGTTATGAGCTTGTTCCAAATGGCAGCCTCGAGGCTTGGCTCCATGGTAATATCTCCTCTTTGCTTCCCTTGCTG
CCTATTTTTAGATCTGACATTGTCAAAAGTAGTTATTGTACACTGAGTTCATCTACAAGAGTGGTTTATTTAAGTCATTG
TTTATGCTTCAGGGCCTCTCGGGTTGAACTGTCCTCTTGATTGGGACACCAGAATGAAGATTGCACTTGATGCTGCAAGA
GGACTTGCATACCTTCATGAAGACTCGCAACCCTCCGTTATACACAGAGATTTTAAAGCCTCTAATATACTCCTTGAAAA
CAACTTCAACGCCAAAGTTGCAGATTTTGGCCTAGCCAAACAAGCTCCTGAAGGCAGGGGTAATCACTTATCTACTCGTG
TTATGGGCACATTTGGGTGAGTTGCTCATATCTCTCGACAGTTTTCATATACAACCTTAAATTCTGAGTTGCCTATTGAA
TCCGCGATCTGTTTTCAGATATGTTGCGCCTGAATATGCAATGACGGGACACCTACTCGTCAAGAGTGATGTTTATAGTT
ACGGTGTGGTCCTTCTCGAATTGTTAACTGGTAGAAAACCTGTGGATATGTCACAACCTTCAGGCCAAGAAAATCTCGTC
ACTTGGGTAAGTAGAAAGTTCTTGTCATCTCCTAGATCTTCCTGCACTTTCATTGTCGAAAACTTAAGCTTTTGAAGTCT
CGAATGTAAAAATTTGATTCTGGATGCAGACAAGGCCAGTTTTAAGAGACAAAGACCGGTTAGAAGAACTAGTCGATTCA
AGACTTGAAGGAAAATACCCGAAAGAAGATTTCATAAGAGTATGCACAATCGCTGCAGCTTGTGTTGCACCTGAAGCTAG
CCAGAGACCAACGATGGGCGAAGTGGTTCAGTCACTTAAAATGGTTCAACGGGTGGTTGAGTATCAAGACCCGGTTTTAA
ACACTTCAAATAAAGCTCGTCCTAACCGGAGACAATCATCAGCTACGTTCGAGTCAGAAGTAACCTCTTCTATGTTCTCT
TCTGGTCCTTATTCTGGTCTAAGCGCTTTTGATCATGAAAATATTACACGAACAACTGTTTTCTCAGAAGATCTTCACGA
AGGCCGATGATAGAAGCCAGGGTTTTCTTCTTTTTATTTGTTTTTCTCCCACTTACGGTGAGAAAATTTCCACCAGAGAA
GCTTTTGAGTTTGGGACATTATTACAGCTCTTTGGATTTTGGATTCTCCTTTATTGGAGGATAGAATTTTGTATATATTT
TTGCGTTAATTAATTAATATTTGCCACAACCATCAGATATACAAATAGAATTTGAATATACTTTTTCCAATATAAAAAAA
CTATGTACAGGTGATTAGTTTGTACTGTTAATTTTTAAAGGCTTTTTACAGTAAAAGTTTTTACAGCTAAAAGTAACAGT
ATAATACTTTTTTTTTATGGAATAATCTAAATAAAATATAATCTGTTGAAAAACTAATATTTTAAATATAATTTTTATGG
TATCAAACCAATATTTAAAGTAATTCCTTTCTTATTAGTTAAAATCACAGTTTTTATTATTATTATTTTTGATAGTGGTT
ATGTTCAGGAAAGGACTGTCATACATTCAGGATGGATTTACAGAGATTGCAATGGATGTTTCCTTAGTTCAGGGCGTGCT
CAACTTCAATCGTCACAATTATCTCTTCAAGCAGAGGCTCTCGGATTTCTTCATGCCCTTCAAGTGACTTGGTCCCGAGG
ACTACATTATGTACTTATGTGTGGTTTGAGAGCGATAATGCAGAGCTAGTAAATCTGATCAATACGCAGAGTGATCATAA
TAAGATCATCACTCTTCTTTATGATATTCGTTATTGGATGGTGAAGCTTCCGTTCTCTTCCTTAGCACATGTTAATTGGG
AAAGAAATGCAGCTGCGGACATCTTATCTAAAAAGGCTCAGTTAATTAATTCTCTGTACCACCATTATGGTTAGAAAGAT
ATTTGTATCTCCCTTTACAAGTTTATAAGAAGCATACATATGTTAAAAAAAAAAAATCTTTACAGTTTAAATCTTTACGC
TCAGAGATTTTTACTTTACAGCTAATATTCTTAGCCTCAATGGCTAGTATTGTTAACGTCAAAGTTTCTAAAGCCACACA
AATCATAGTAGTTACCTTTAAGATAAAATACAATTATAATCACAAATATCTTAATATTTTTACGTTCAGAGTTTATTACT
TTACAACTAATACTTATCTCAAACGTAACTGCTATAACCTGTGTGGCTCTAGAGACTTTGACGTTAATAATATTAGCCAT
TATTAGCCTCAACGGCTCCAGAGCCAGGCATGTCGTAATAGTTATCTTTAAGATAACATACAATTATAATCACAAATAGA
AAATAATTGTCGCAAAACCACTAATTAAATTACACACGTATAAGCACTATTCATTCACACGTGTGGCGTTCTTTGTATGT
AATGTAACCCCCCTTCCAGTCCACACTCCGTTCGTCCTTCTCACAAGTCTGATTGCGGAAAAAGCAGAGAGAGAGAGAAA
GTTCGAGCGGAAGAGAAGCGGAAAGCTCGAGGAGTCATCA
>AT4G02020.1 | chr4:883693-886692 FORWARD LENGTH=3000
GTTACTTTCCTAAATCCTGGCAATTAACTTTTAGTTCTTGTTCTTAGTAAAAACTTGATCGCATATTCCTTTCTTTCAGT
AAAACCAAGGAACCTGGACGCTGGTTCATTTGGGGGATCTCTTCCTCACCCAGCAAGTACACGGTTTCTGTCATATGAAG
AACTCAAAGAGGCAACTAGCAATTTTGAATCTGCTAGCATTCTAGGAGAAGGTGGGTTTGGCAAGGTTTACAGAGGCATC
TTAGCCGATGGTACTGCTGTAGCGATTAAGAAGCTCACAAGTGGTGGGCCACAAGGTGATAAAGAATTCCAGGTGGAGAT
TGATATGCTTAGCCGTCTTCATCATCGTAATCTTGTGAAACTTGTGGGTTACTATAGTAGTCGAGATTCTTCTCAGCACC
TACTTTGTTATGAGCTTGTTCCAAATGGCAGCCTCGAGGCTTGGCTCCATGGTAATATCTCCTCTTTGCTTCCCTTGCTG
CCTATTTTTAGATCTGACATTGTCAAAAGTAGTTATTGTACACTGAGTTCATCTACAAGAGTGGTTTATTTAAGTCATTG
TTTATGCTTCAGGGCCTCTCGGGTTGAACTGTCCTCTTGATTGGGACACCAGAATGAAGATTGCACTTGATGCTGCAAGA
GGACTTGCATACCTTCATGAAGACTCGCAACCCTCCGTTATACACAGAGATTTTAAAGCCTCTAATATACTCCTTGAAAA
CAACTTCAACGCCAAAGTTGCAGATTTTGGCCTAGCCAAACAAGCTCCTGAAGGCAGGGGTAATCACTTATCTACTCGTG
TTATGGGCACATTTGGGTGAGTTGCTCATATCTCTCGACAGTTTTCATATACAACCTTAAATTCTGAGTTGCCTATTGAA
TCCGCGATCTGTTTTCAGATATGTTGCGCCTGAATATGCAATGACGGGACACCTACTCGTCAAGAGTGATGTTTATAGTT
ACGGTGTGGTCCTTCTCGAATTGTTAACTGGTAGAAAACCTGTGGATATGTCACAACCTTCAGGCCAAGAAAATCTCGTC
ACTTGGGTAAGTAGAAAGTTCTTGTCATCTCCTAGATCTTCCTGCACTTTCATTGTCGAAAACTTAAGCTTTTGAAGTCT
CGAATGTAAAAATTTGATTCTGGATGCAGACAAGGCCAGTTTTAAGAGACAAAGACCGGTTAGAAGAACTAGTCGATTCA
AGACTTGAAGGAAAATACCCGAAAGAAGATTTCATAAGAGTATGCACAATCGCTGCAGCTTGTGTTGCACCTGAAGCTAG
CCAGAGACCAACGATGGGCGAAGTGGTTCAGTCACTTAAAATGGTTCAACGGGTGGTTGAGTATCAAGACCCGGTTTTAA
ACACTTCAAATAAAGCTCGTCCTAACCGGAGACAATCATCAGCTACGTTCGAGTCAGAAGTAACCTCTTCTATGTTCTCT
TCTGGTCCTTATTCTGGTCTAAGCGCTTTTGATCATGAAAATATTACACGAACAACTGTTTTCTCAGAAGATCTTCACGA
AGGCCGATGATAGAAGCCAGGGTTTTCTTCTTTTTATTTGTTTTTCTCCCACTTACGGTGAGAAAATTTCCACCAGAGAA
GCTTTTGAGTTTGGGACATTATTACAGCTCTTTGGATTTTGGATTCTCCTTTATTGGAGGATAGAATTTTGTATATATTT
TTGCGTTAATTAATTAATATTTGCCACAACCATCAGATATACAAATAGAATTTGAATATACTTTTTCCAATATAAAAAAA
CTATGTACAGGTGATTAGTTTGTACTGTTAATTTTTAAAGGCTTTTTACAGTAAAAGTTTTTACAGCTAAAAGTAACAGT
ATAATACTTTTTTTTTATGGAATAATCTAAATAAAATATAATCTGTTGAAAAACTAATATTTTAAATATAATTTTTATGG
TATCAAACCAATATTTAAAGTAATTCCTTTCTTATTAGTTAAAATCACAGTTTTTATTATTATTATTTTTGATAGTGGTT
ATGTTCAGGAAAGGACTGTCATACATTCAGGATGGATTTACAGAGATTGCAATGGATGTTTCCTTAGTTCAGGGCGTGCT
CAACTTCAATCGTCACAATTATCTCTTCAAGCAGAGGCTCTCGGATTTCTTCATGCCCTTCAAGTGACTTGGTCCCGAGG
ACTACATTATGTACTTATGTGTGGTTTGAGAGCGATAATGCAGAGCTAGTAAATCTGATCAATACGCAGAGTGATCATAA
TAAGATCATCACTCTTCTTTATGATATTCGTTATTGGATGGTGAAGCTTCCGTTCTCTTCCTTAGCACATGTTAATTGGG
AAAGAAATGCAGCTGCGGACATCTTATCTAAAAAGGCTCAGTTAATTAATTCTCTGTACCACCATTATGGTTAGAAAGAT
ATTTGTATCTCCCTTTACAAGTTTATAAGAAGCATACATATGTTAAAAAAAAAAAATCTTTACAGTTTAAATCTTTACGC
TCAGAGATTTTTACTTTACAGCTAATATTCTTAGCCTCAATGGCTAGTATTGTTAACGTCAAAGTTTCTAAAGCCACACA
AATCATAGTAGTTACCTTTAAGATAAAATACAATTATAATCACAAATATCTTAATATTTTTACGTTCAGAGTTTATTACT
TTACAACTAATACTTATCTCAAACGTAACTGCTATAACCTGTGTGGCTCTAGAGACTTTGACGTTAATAATATTAGCCAT
TATTAGCCTCAACGGCTCCAGAGCCAGGCATGTCGTAATAGTTATCTTTAAGATAACATACAATTATAATCACAAATAGA
AAATAATTGTCGCAAAACCACTAATTAAATTACACACGTATAAGCACTATTCATTCACACGTGTGGCGTTCTTTGTATGT
AATGTAACCCCCCTTCCAGTCCACACTCCGTTCGTCCTTCTCACAAGTCTGATTGCGGAAAAAGCAGAGAGAGAGAGAAA
GTTCGAGCGGAAGAGAAGCGGAAAGCTCGAGGAGTCATCA
>AT4G02020.3 | chr4:883693-886692 FORWARD LENGTH=3000
GTTACTTTCCTAAATCCTGGCAATTAACTTTTAGTTCTTGTTCTTAGTAAAAACTTGATCGCATATTCCTTTCTTTCAGT
AAAACCAAGGAACCTGGACGCTGGTTCATTTGGGGGATCTCTTCCTCACCCAGCAAGTACACGGTTTCTGTCATATGAAG
AACTCAAAGAGGCAACTAGCAATTTTGAATCTGCTAGCATTCTAGGAGAAGGTGGGTTTGGCAAGGTTTACAGAGGCATC
TTAGCCGATGGTACTGCTGTAGCGATTAAGAAGCTCACAAGTGGTGGGCCACAAGGTGATAAAGAATTCCAGGTGGAGAT
TGATATGCTTAGCCGTCTTCATCATCGTAATCTTGTGAAACTTGTGGGTTACTATAGTAGTCGAGATTCTTCTCAGCACC
TACTTTGTTATGAGCTTGTTCCAAATGGCAGCCTCGAGGCTTGGCTCCATGGTAATATCTCCTCTTTGCTTCCCTTGCTG
CCTATTTTTAGATCTGACATTGTCAAAAGTAGTTATTGTACACTGAGTTCATCTACAAGAGTGGTTTATTTAAGTCATTG
TTTATGCTTCAGGGCCTCTCGGGTTGAACTGTCCTCTTGATTGGGACACCAGAATGAAGATTGCACTTGATGCTGCAAGA
GGACTTGCATACCTTCATGAAGACTCGCAACCCTCCGTTATACACAGAGATTTTAAAGCCTCTAATATACTCCTTGAAAA
CAACTTCAACGCCAAAGTTGCAGATTTTGGCCTAGCCAAACAAGCTCCTGAAGGCAGGGGTAATCACTTATCTACTCGTG
TTATGGGCACATTTGGGTGAGTTGCTCATATCTCTCGACAGTTTTCATATACAACCTTAAATTCTGAGTTGCCTATTGAA
TCCGCGATCTGTTTTCAGATATGTTGCGCCTGAATATGCAATGACGGGACACCTACTCGTCAAGAGTGATGTTTATAGTT
ACGGTGTGGTCCTTCTCGAATTGTTAACTGGTAGAAAACCTGTGGATATGTCACAACCTTCAGGCCAAGAAAATCTCGTC
ACTTGGGTAAGTAGAAAGTTCTTGTCATCTCCTAGATCTTCCTGCACTTTCATTGTCGAAAACTTAAGCTTTTGAAGTCT
CGAATGTAAAAATTTGATTCTGGATGCAGACAAGGCCAGTTTTAAGAGACAAAGACCGGTTAGAAGAACTAGTCGATTCA
AGACTTGAAGGAAAATACCCGAAAGAAGATTTCATAAGAGTATGCACAATCGCTGCAGCTTGTGTTGCACCTGAAGCTAG
CCAGAGACCAACGATGGGCGAAGTGGTTCAGTCACTTAAAATGGTTCAACGGGTGGTTGAGTATCAAGACCCGGTTTTAA
ACACTTCAAATAAAGCTCGTCCTAACCGGAGACAATCATCAGCTACGTTCGAGTCAGAAGTAACCTCTTCTATGTTCTCT
TCTGGTCCTTATTCTGGTCTAAGCGCTTTTGATCATGAAAATATTACACGAACAACTGTTTTCTCAGAAGATCTTCACGA
AGGCCGATGATAGAAGCCAGGGTTTTCTTCTTTTTATTTGTTTTTCTCCCACTTACGGTGAGAAAATTTCCACCAGAGAA
GCTTTTGAGTTTGGGACATTATTACAGCTCTTTGGATTTTGGATTCTCCTTTATTGGAGGATAGAATTTTGTATATATTT
TTGCGTTAATTAATTAATATTTGCCACAACCATCAGATATACAAATAGAATTTGAATATACTTTTTCCAATATAAAAAAA
CTATGTACAGGTGATTAGTTTGTACTGTTAATTTTTAAAGGCTTTTTACAGTAAAAGTTTTTACAGCTAAAAGTAACAGT
ATAATACTTTTTTTTTATGGAATAATCTAAATAAAATATAATCTGTTGAAAAACTAATATTTTAAATATAATTTTTATGG
TATCAAACCAATATTTAAAGTAATTCCTTTCTTATTAGTTAAAATCACAGTTTTTATTATTATTATTTTTGATAGTGGTT
ATGTTCAGGAAAGGACTGTCATACATTCAGGATGGATTTACAGAGATTGCAATGGATGTTTCCTTAGTTCAGGGCGTGCT
CAACTTCAATCGTCACAATTATCTCTTCAAGCAGAGGCTCTCGGATTTCTTCATGCCCTTCAAGTGACTTGGTCCCGAGG
ACTACATTATGTACTTATGTGTGGTTTGAGAGCGATAATGCAGAGCTAGTAAATCTGATCAATACGCAGAGTGATCATAA
TAAGATCATCACTCTTCTTTATGATATTCGTTATTGGATGGTGAAGCTTCCGTTCTCTTCCTTAGCACATGTTAATTGGG
AAAGAAATGCAGCTGCGGACATCTTATCTAAAAAGGCTCAGTTAATTAATTCTCTGTACCACCATTATGGTTAGAAAGAT
ATTTGTATCTCCCTTTACAAGTTTATAAGAAGCATACATATGTTAAAAAAAAAAAATCTTTACAGTTTAAATCTTTACGC
TCAGAGATTTTTACTTTACAGCTAATATTCTTAGCCTCAATGGCTAGTATTGTTAACGTCAAAGTTTCTAAAGCCACACA
AATCATAGTAGTTACCTTTAAGATAAAATACAATTATAATCACAAATATCTTAATATTTTTACGTTCAGAGTTTATTACT
TTACAACTAATACTTATCTCAAACGTAACTGCTATAACCTGTGTGGCTCTAGAGACTTTGACGTTAATAATATTAGCCAT
TATTAGCCTCAACGGCTCCAGAGCCAGGCATGTCGTAATAGTTATCTTTAAGATAACATACAATTATAATCACAAATAGA
AAATAATTGTCGCAAAACCACTAATTAAATTACACACGTATAAGCACTATTCATTCACACGTGTGGCGTTCTTTGTATGT
AATGTAACCCCCCTTCCAGTCCACACTCCGTTCGTCCTTCTCACAAGTCTGATTGCGGAAAAAGCAGAGAGAGAGAGAAA
GTTCGAGCGGAAGAGAAGCGGAAAGCTCGAGGAGTCATCA
>AT4G02030.1 | chr4:889262-892261 FORWARD LENGTH=3000
CAATAAAGTAAACAGAGACTCAGAAGCTGATGCAAAAGAAGTAGGTGAGCCTATTCCAGACAATTCGGTCCATGATGGTG
GTTCCTCAATTTGTCAGCCACACCATGGTAGTGGAAACGGAGCAATAATCATTGCAGAAATGTCTGAGACAAGTCGACCA
TCTACAGAGTGGAATCCTATCGAGAAGGATCTTTACTTGAAGGGAGTCGAAATCTTTGGAAGAAACAGGTAAACTGGATC
TTGGTAAATTATTATCTTTAAACACAGAACACCTATAACGTATTTACATCTAGTATGTTTTGTCCGTGCTATCTCAGCTG
TCTTATTGCAAGAAACCTGCTTTCTGGCTTGAAGACATGCCTAGATGTGTCCAATTACATGCGTGAAAACGAAGTTTCAG
TTTTTCGAAGATCTAGTACCCCAAATTTGCTGTTGGATGATGGCAGGACTGACCCAGGGAATGATGTAAGCTCTTGATCT
TCCTAGGGTCTTTTGTCTTTTCAAATTTTCTGCAGTATCTGCGACTTTGGGCATTGTTGTATTGAAAGTTAGCTTGTCAG
ACTGATAGGGTTAGAGATCTATTCCAGAAGAAAAAAGTTCTGATCCGGAAAAGCCAATTTCCTTGCTTAATTTTTCCCTG
ATACCTGCATTGGACAAGAGAAAACGATAGTTGACCATAAGTTGGCTTAGACAAGTGATTATTTTATTTGAGATTTTATT
GATATTAGCATGCCATGTCTGTCAGAATCATATTTTGGTTTACCGCTCTCTTACTTTACTTGACAGAATGATGAGGTGCC
TCCAAGGACAAGATTGTTCCGTAGAAAAGGCAAAACCCGGAAGCTAAAATACTCTACAAAGTCTGCTGGTCATCCGTCTG
TCTGGAAAAGAATAGCTGGTGGCAAAAACCAGTCCTGTAAACAATACACGCCGTGTGGATGCCTGTCAATGTGCGGAAAG
GATTGCCCTTGTCTAACTAATGAAACTTGCTGCGAGAAATATTGCGGGTATGCAAACAAATTAACGTCAATTGAAGTAAC
AGAGGATCTTCTTATAACCATCCATTGATTTAATTCAGGTGCTCAAAAAGCTGTAAAAATCGTTTCCGAGGATGTCATTG
TGCAAAGAGTCAATGCAGAAGTAGGCAGTGTCCCTGCTTTGCTGCTGGCAGAGAATGTGATCCAGATGTTTGCAGAAATT
GCTGGGTTAGGTAGTCATTTTAAATCTAGATCTCTTGATGTGCCATATACAATCAAATCTACTATTTGATGAGTAACTTA
AGATGCCTTGCTTATTCACTCAGTTGTGGAGATGGTTCTCTCGGTGAAGCACCAAGACGCGGAGAAGGGCAATGCGGAAA
CATGAGACTTCTCCTGAGGCAACAACAGAGGGTATAATACTGTCATCAAATCATGTATTTACTAAAAATAAAATGCATTC
ATTGTTGATAAATCTAGTTTCTCATGTGCTATATTTACCAGATCCTATTGGGAAAGTCTGATGTTGCTGGATGGGGTGCT
TTTCTAAAGGTAAAGCATGTGAATATCTTCCTCATTAACTTCTGTTTCATACCTCTTGTATGTAATCTGAACCTCATCTG
ATCATCAGAACTCGGTCAGCAAAAATGAATACCTTGGAGAATACACCGGTGAATTGATCTCACACCATGAGGCGGATAAG
CGTGGGAAAATATATGACCGGGCAAATTCGTCCTTCCTCTTTGACTTGAATGATCAGGTGACCAAATCTCTCACCCTTCT
TTCTGATAGTTTCCTCTTGAATTTCGCATATGTCAGTAAGCTTTTGATATTTGCAGTACGTCCTCGATGCTCAACGCAAA
GGTGACAAGCTGAAATTTGCCAATCACTCAGCTAAACCCAATTGCTACGCTAAGGTACTAAATGCTTCTCTCTCATATCC
ATTTTGGTATGAAAAAACCACATGATCGGTTAGTAATTATACCTTCTTTCTCACCTCTAGCCACTCAAAAGTTCCATTTA
GAAGGAGGACTAGGATTATAACATTTTGTAGAAACTAATCGCAATTAGCACTATAGAAAACAGATGATCAAATCTAGCTT
TGTAGGTTATGATCAAAACACACTTGTTTCTACAATCTTTATGATTGTAATGTGTAAAGTAACATGTGTATATCATCTGC
TAGATTTATTCAACCCTTTTCGAAAGGTGTTAATTATTTACAAAAAAGAGCGATTTTCAGTCTATTGTCGTAGTAACCAT
GGTCTCATCGCTTCCCGCATAAGTACGGTGTCTTTTTCTGTGTGGTGTAGGTGATGTTTGTAGCAGGAGATCACAGGGTC
GGGATTTTTGCAAACGAACGAATAGAAGCTAGCGAAGAGCTTTTCTATGACTATAGATATGGACCAGACCAAGCACCAGT
GTGGGCTCGCAAACCTGAAGGCTCCAAGAAAGATGATTCAGCCATTACTCATCGTAGAGCCAGAAAGCACCAATCTCATT
GATGATTACTGGCTAAGAGAAGTAACTTTTATAAAAATAACTTATAGAGTTGTGAGAGATGATATTTGAAGTTTGATAAC
TTAAGCTTGTCTTTATTAATTAATTATTATAGAGTTGAGATTTTATTTTATTTTGACATCGAGTTTGGACTTTGTATAGG
TGATAAAACAATTTATGAATTATTGGGGTCAATAAGTAAAAATGTATCATTTCGAAAAATAGTTTCAAATTTATGGATTT
TTGAACAGCTAAAGCCAATCTATGTACTTTTCAACGAATAAAACTGATTTAAAATAAGTGAACGAACCAATCACACTAAA
CCAGTGCCTAATCTCATAAAAAGTAATCCGACTGCTAAACCGTATTCCGGTTCGAATCGGATACGGATCCGTTTCCCAGT
TGATTAGTCGGATCCAGTTTCTTCTTGCTTTTTCAATTCACATTACGAATCTCCGACGCCAAAATTCTGCTTCCGGTAAC
AGATATTTTCGTCGTCGAGAAGAAGCAGGAGTTTAGAAAA
>AT4G02030.2 | chr4:889262-892261 FORWARD LENGTH=3000
CAATAAAGTAAACAGAGACTCAGAAGCTGATGCAAAAGAAGTAGGTGAGCCTATTCCAGACAATTCGGTCCATGATGGTG
GTTCCTCAATTTGTCAGCCACACCATGGTAGTGGAAACGGAGCAATAATCATTGCAGAAATGTCTGAGACAAGTCGACCA
TCTACAGAGTGGAATCCTATCGAGAAGGATCTTTACTTGAAGGGAGTCGAAATCTTTGGAAGAAACAGGTAAACTGGATC
TTGGTAAATTATTATCTTTAAACACAGAACACCTATAACGTATTTACATCTAGTATGTTTTGTCCGTGCTATCTCAGCTG
TCTTATTGCAAGAAACCTGCTTTCTGGCTTGAAGACATGCCTAGATGTGTCCAATTACATGCGTGAAAACGAAGTTTCAG
TTTTTCGAAGATCTAGTACCCCAAATTTGCTGTTGGATGATGGCAGGACTGACCCAGGGAATGATGTAAGCTCTTGATCT
TCCTAGGGTCTTTTGTCTTTTCAAATTTTCTGCAGTATCTGCGACTTTGGGCATTGTTGTATTGAAAGTTAGCTTGTCAG
ACTGATAGGGTTAGAGATCTATTCCAGAAGAAAAAAGTTCTGATCCGGAAAAGCCAATTTCCTTGCTTAATTTTTCCCTG
ATACCTGCATTGGACAAGAGAAAACGATAGTTGACCATAAGTTGGCTTAGACAAGTGATTATTTTATTTGAGATTTTATT
GATATTAGCATGCCATGTCTGTCAGAATCATATTTTGGTTTACCGCTCTCTTACTTTACTTGACAGAATGATGAGGTGCC
TCCAAGGACAAGATTGTTCCGTAGAAAAGGCAAAACCCGGAAGCTAAAATACTCTACAAAGTCTGCTGGTCATCCGTCTG
TCTGGAAAAGAATAGCTGGTGGCAAAAACCAGTCCTGTAAACAATACACGCCGTGTGGATGCCTGTCAATGTGCGGAAAG
GATTGCCCTTGTCTAACTAATGAAACTTGCTGCGAGAAATATTGCGGGTATGCAAACAAATTAACGTCAATTGAAGTAAC
AGAGGATCTTCTTATAACCATCCATTGATTTAATTCAGGTGCTCAAAAAGCTGTAAAAATCGTTTCCGAGGATGTCATTG
TGCAAAGAGTCAATGCAGAAGTAGGCAGTGTCCCTGCTTTGCTGCTGGCAGAGAATGTGATCCAGATGTTTGCAGAAATT
GCTGGGTTAGGTAGTCATTTTAAATCTAGATCTCTTGATGTGCCATATACAATCAAATCTACTATTTGATGAGTAACTTA
AGATGCCTTGCTTATTCACTCAGTTGTGGAGATGGTTCTCTCGGTGAAGCACCAAGACGCGGAGAAGGGCAATGCGGAAA
CATGAGACTTCTCCTGAGGCAACAACAGAGGGTATAATACTGTCATCAAATCATGTATTTACTAAAAATAAAATGCATTC
ATTGTTGATAAATCTAGTTTCTCATGTGCTATATTTACCAGATCCTATTGGGAAAGTCTGATGTTGCTGGATGGGGTGCT
TTTCTAAAGGTAAAGCATGTGAATATCTTCCTCATTAACTTCTGTTTCATACCTCTTGTATGTAATCTGAACCTCATCTG
ATCATCAGAACTCGGTCAGCAAAAATGAATACCTTGGAGAATACACCGGTGAATTGATCTCACACCATGAGGCGGATAAG
CGTGGGAAAATATATGACCGGGCAAATTCGTCCTTCCTCTTTGACTTGAATGATCAGGTGACCAAATCTCTCACCCTTCT
TTCTGATAGTTTCCTCTTGAATTTCGCATATGTCAGTAAGCTTTTGATATTTGCAGTACGTCCTCGATGCTCAACGCAAA
GGTGACAAGCTGAAATTTGCCAATCACTCAGCTAAACCCAATTGCTACGCTAAGGTACTAAATGCTTCTCTCTCATATCC
ATTTTGGTATGAAAAAACCACATGATCGGTTAGTAATTATACCTTCTTTCTCACCTCTAGCCACTCAAAAGTTCCATTTA
GAAGGAGGACTAGGATTATAACATTTTGTAGAAACTAATCGCAATTAGCACTATAGAAAACAGATGATCAAATCTAGCTT
TGTAGGTTATGATCAAAACACACTTGTTTCTACAATCTTTATGATTGTAATGTGTAAAGTAACATGTGTATATCATCTGC
TAGATTTATTCAACCCTTTTCGAAAGGTGTTAATTATTTACAAAAAAGAGCGATTTTCAGTCTATTGTCGTAGTAACCAT
GGTCTCATCGCTTCCCGCATAAGTACGGTGTCTTTTTCTGTGTGGTGTAGGTGATGTTTGTAGCAGGAGATCACAGGGTC
GGGATTTTTGCAAACGAACGAATAGAAGCTAGCGAAGAGCTTTTCTATGACTATAGATATGGACCAGACCAAGCACCAGT
GTGGGCTCGCAAACCTGAAGGCTCCAAGAAAGATGATTCAGCCATTACTCATCGTAGAGCCAGAAAGCACCAATCTCATT
GATGATTACTGGCTAAGAGAAGTAACTTTTATAAAAATAACTTATAGAGTTGTGAGAGATGATATTTGAAGTTTGATAAC
TTAAGCTTGTCTTTATTAATTAATTATTATAGAGTTGAGATTTTATTTTATTTTGACATCGAGTTTGGACTTTGTATAGG
TGATAAAACAATTTATGAATTATTGGGGTCAATAAGTAAAAATGTATCATTTCGAAAAATAGTTTCAAATTTATGGATTT
TTGAACAGCTAAAGCCAATCTATGTACTTTTCAACGAATAAAACTGATTTAAAATAAGTGAACGAACCAATCACACTAAA
CCAGTGCCTAATCTCATAAAAAGTAATCCGACTGCTAAACCGTATTCCGGTTCGAATCGGATACGGATCCGTTTCCCAGT
TGATTAGTCGGATCCAGTTTCTTCTTGCTTTTTCAATTCACATTACGAATCTCCGACGCCAAAATTCTGCTTCCGGTAAC
AGATATTTTCGTCGTCGAGAAGAAGCAGGAGTTTAGAAAA
>AT4G02040.1 | chr4:894563-897562 FORWARD LENGTH=3000
TTAATGGTTGTCCCCTTTTTTCTGATAGGATGCCGTACGTGGATTTTCTGAGGCCATACGTGCTTATCGAGAAATATTCC
CCGACTCAGAAGAAAGACTTTTCAAACTCGCGAGAGCCTTAACAGCAATGTAACGCACTTTTCTTTGATATATTGATCCA
TAAATCGAGACTTTGTTTGTGTCTGACCTGCAGAATTTCTAACACTTATGGTTGTTAGGCACTTTGAGTACATGGAGCTA
TATATAAAAAAACGGGTTTCTGCAGCAGATTTTCTAGGAATTTTTCGTGAGTACAGTGAATTTCCTCATGCCCTTGTCTC
TTTTTTATGTTGCTTTCATTTCTTCTGAAAGCTTTGGTTAAATCAGTCTAATGAACATATATACCCTGTCTGATTTCTGT
TGGACGTAGGAATTGTATGGGAAGATGTGGTACTTATGGACGAGGTGCTACCTGAGGCTGCACTCTCTGATTTATCTGCA
GAGGTTGACCCTCATTTATGTTGTGTGGTTCTATTTTTCGTTATAATGTGTAGAACTATATATGATTACTAGCACTCCTC
ATTTCAGGCTGCCCAGGTTACTCTTAAGCAATTTGTTGCGAGAATGTTTTCTCATCTTCAACAGGATATATCAGGTTCGC
TGTTTTCTAATTTCTACTGGATTCAGAATTTCTTAGTGAGGGAAAAGAGAGAATGAGTGTAGCTTCACTTTTCATAAGAA
CTTCTGTGAAATGGCCTTTAAGTAATTTGAAGAGTAGATTAATCTCTTCGTGAAGTTTTAGTCTTCAAATGAAATAGAAT
TATAATGAGGTATATATATACATGGCAGATACTCTCTTGAAATTCGATATCAACCAAAAGGAAGCAGTTGAAGGGGAACT
CTTGAAGGTTGTCCTGGAAGCTAGCCAAAAAGCAGTGCTACAAGGCACCACAAATATATTTCAGGCACATTCCTTCTTCT
GTTATTTATTATATTTTGGCTGTTATATCATCTGTATGAATTCCATGCTCAAAAACGCTTATATTCGTTCTATCACTTCA
GGACTTCCGTCAGCTTCTTGATGAAAAAACTGGAATATTTATAAAGATGAAGGATTTAATCAGTGGTTGGATTCAGAAAG
GATCTCAAGACTTCTTCAGGTCACTAGAAGCTCAATTTCTAGTGCTTTCTGGAAAAACTAGCTCATCAAACGATATAGAG
GGAAAATCGAGTGACAAAATTCATGCTGGTCTCATTCTTGTATTGGCGCAGCTCTCTGTCTTCATCGAACAAAAGGTCAT
CCCGAGAGTTACTGAGGTGAGATTCTTACAAGTAGTTTTGCATAAAGTTTAAATCAATTGGTAGCTGGTTTTGAGAAATT
TCATATGCTTATTCAGGAAATAGCTGCTTCCTTCTCTGGTGGAAATTCCCAAGCCTTTGAGAATGGACCTGCTTTTATTC
CTGGAGAACTTTGCCGGGTCTTCCACGCAGCCAGCGAGAAACTTCTCCAGCATGTATGAATGAAACTCCAAAACTTGAGG
TCGTTTACCAAAACTTAACATCAACTAACTAAATCATTTCATATTTCAGTACATAGACACAAGAACACAGAAGGTATCAG
TTTTACTGAGAAAAAGGTTCAAGACACCTAACTGGGTTAAGGTATTGCTGTTGTGGTGTGGCTAATCTTCTTAGAGAAGC
ATTTTACCAGTCATTGTTTTTTAATTCCAAATATTATGCAGCACAAGGAGCCACGAGAGGTTCACATGTATGTCGATATG
TTTCTTCACGAGGTTTGACAACTCTTCTCCTCTTAACCTGGAAATTATCTAAAGAGCATGCAATAAATCATATTTGTTTG
GATTTTCTACTTCGCAGTTAGAAGAAGTTGGTAAAGAAGTGAAACAAGTTTTACCTCAAGGGACTTTCCGTAAGCACAAA
AGAACAGACAGCAACGGAAGTAACACTACAACCTCATCACGAAGCAATACCCTCCATAATGATAAGATGGCACGGTCAAA
TTCACAAAGAGCTCGTAGTCAGCTTTTCGAGACACATCTTGCAAAACTGTTCAAGCAAAAAGTAGAAATATTCACCAAGG
TTGAATTTACCCAGGTAAAAACGAAAGAGGTTCCCTTATAGTTATATCAAACGCGCACTGCCACACGCTCATCATCTCCT
GATCTCTTTTCGTGCTAAATATTTGCAGGAATCCGTTGTTACAACAACAGTAAAACTTTGTCTGAAGAGTTTGCAAGAAT
ATGTCCGTCTCCAAACGTTTAACCGGAGCGGGTTCCAGCAGATTCAGCTAGACATTCAGTTCTTAAAAGCTCCATTGAAG
GAAGCAGTTGAGGACGAAGCTGCAATAGACTTCTTGCTCGACGAGGTGGTTACACCTAAAGCTCCTTCCTTTACTTTTCT
TCTTATTACCATCAAGCAGAGGCTCTATGTCTATCTTTTGCAACTGACCATTGATTCTCCGACCATGATGTGTGTTTGTA
TTGACAGGTGATCGTTGCGGCTTCGGAGAGATGTCTTGATGTGATTCCATTGGAGCCACCGATCTTGGACAAACTCATAC
AAGCTAAACTCGCTAAATCAAAGGAGCACAACAACAACACAGTTTCTTCTTAAAAGTTTTCATAACTCAAACAAAGTATA
CATGATTTTTGCCAATTTATTTCCGCTTCTTGTTATCATCCGTAGTGTAAATCAAAACCATTGAATTGTACTCTCTAGCA
TTGAACCAGTAAAATCTACACCGTAACTTCTTCTTTACTTTTGTGAACAAATCTTTGAATTTTTTTTTTTAGCAACATGC
AATTTGACTTAAAAGATATGTAAAACCCTAAAACTAAACTACATAAATTCCTAATTACACTAAAACCCTAAAATTGAGTG
CCGAAAAAATAGAAAAAATATTCATAGTCACGGCCTCACGGGTCTCTCTATTATATAAGAACTCCTTGAGACTTAAAAAA
AATCTCACATTCCCTCTCTCTAATCAAAAAGCTAAAAGCA
>AT4G02050.2 | chr4:900096-903095 REVERSE LENGTH=3000
GAAGAAAAATCCCTGAGAACTCAACAACATCACCTGGTGATACCTACAAGGGTTTAAGGAAATTTAGTAAGAATTTCACA
ATTGTACGATAGTAAATGACGCTGATATCACAATATCTACAGATAGAGTCCCAGTACAACATTGGAAAAAAAAATCCTCT
TAATCAACAACTGTTCAGCATATGCTTTTAAGCCGAACAACAACTTCTCATTGGACTATTCCTAAGCAACCGAGCTATTG
ATTCCGAAAGTAGAACAAATAGACTCCAATAGTAGCATGAGACTGAGGTCAAGAAAAGGTACCTTTCTTGTCAACTCTCC
TCTTAGATGAACAGTCATAGACCTCGGAATATGCCCTTTGGGAACATGTTCAGCCAACTCTTGCATCTTGGCCTGCAAGA
CAATGATTTTTTACTCATTAGTTTGATATCAGTGCATTCACATAAATGGCACTCATTGACCAGAAACAGAACCTCCTGAA
ACTTTAGAAACTTTGATGCTCTGAGCTGAAGAATAGGATTCCCGGCTTTACTATTAAGACGACAGCGACTAGAAGGACAC
TTAAACAAAGGCATGAAGACTCTAGATGTAACTTCCTGATTTGACATGTAAAAGAAAATAATCAGAGTTAGTAGTTAACA
AAATAAAAAAGAAACTACAATCTGGCAAAAGCATAGTTGTACCTGGTAAATCTCATGACCACAATCTTCACATGTGTAAA
CAGCAACCGCCATCAATGGCTTGACATCGGAACAACGGGTCACAATACCAGATATCCTAACAAGTTGCCCAATGTGTGAA
GCCTTAACCTCCCTGATGGTAGATGGCCTTCCCTTTGAAGGAGCTTTAAAATAAACCTCACTGAATAAAAGTAAATTCAT
TAGCAAACTATTGTAAAACTCATTCCCTAAAGCTTATGTCCAGCAAATAGACTCAGACAAAACTTACTAATATCTTTTAA
TCTCAGAAGGAATCTGCTGATGAGGATCAGAAACATCTGGATTATCAGTCCCATCATCTGCTCTCTGAGTCATGAGAATA
TCATGATCATCATCTGGAAACGCTTCCGTTGGTTCGGGTAACAACTCGTCAACAGCGGCGGAGAAAATTGAAACATATCG
GCGAGTGTTTTCCGTCAACCGTCCGAGAAACTCCTCACTTTCATCTTTATACTACACAATATCAAAAGAGATGAGTGGCT
TCTACAATAGCAACATCCAAAACAGAAACAACATTAGAGAGAAACAAAAAAAAACTCACATTGAATAAGTCATCGAGATC
GACTTGAATAGCTCGAATCTTACGATTTGAAACCTCTTGCTACACAAATTCATAAAATAGAACATAAAACCCTAAAATTA
GGGAGATTCGCGAAAACCCTAGAAGAGAGAAATTGGTGGAAGATATTGGAAATGAGACTTACGAGAATCTCCATGTACTT
AGATCTGCCATTAGCGTCGGCGAAATTCTCGAGAAATCCCTTGGCAAGCCCTATATACAAGAAGAAAAAAAGTGAGAATC
AAAACTCAGCGAAAAAAGAGGGAAAAGATTATCGAGAACGGAGAAGAAGAGAGAATGTAACCTTTGTCGCCGTCGAAATC
GTGGTCTTTCATGGTTTCAAAACTTGGGTCGAGAGAGAGAGTGGAAGAGGAAGAAGAGAAAGGAATGAACCAGTGACTGC
AAAATTGGGCGGTAAAAGGGTTGTAGATGACGATGAGTTTAGGCGGGAAAAGTATTATAGAGAGAAATGGCGGGGAGTAA
AATGAACGGTCCAGATCTAATGATCACGTGATTAATGTAATGTCGAAACTACCCCTGCTGGAAATAAAAAAGAAGAGGTA
ACAAAAAGTGTGGCTGCCGGGATTCGAGCCCGGGTCCCCACGGCCACAACGTGGGATACTAACCGCTATACTACAACCAC
TTTTGTGTTATTTCTTTCCCTTAGTATTTAATTAACCAAAGATTTAATAATATTATCATCTGTTTCCAAAAAATGGGTGA
CAAATGTGGATACAATAATGTCATCTTCATCATCCTCCTTACGTTGAAAACTAGTGTGATTTCTTCTTACACTTGTCTTA
AATCCATAGCTACTATCGAAATTTGTGTGTGTGAATTTAAAGCTTTTGATTTTTTTTTTTGTTGTTGTATATTTAGTCTC
TCTGTATTCGACTTTGATCAAAACTTGGTCAACATCATCTTTAACATCGCCTTCATAGTAGGCGATCAAAAAATCCATGG
AATAAATAGCACACACAAGTCTGAATCATTTCCCAGTCTACAACAAATCGTTACATCTTCCTTCTTCTTTCTCCTGTAAG
TCCTCTTCTTTTTTTTTTAATCTGTTTTCTTTCAACCTATGACGAAAATCATCACACTTGTCTTGATTCTTCACTTTCTG
TCTGAAACCAACTTTTTTTTTTTTTTTTACTAGGAAGGATTTTGATTTCTTTTTTTTCCGAGGTGTTACTTGTTAGAACG
GGATAAGATCGTAATCTTTTTTTTTATTATGAAGATGACATTTGACCAAAAAAGTATAAAACCTCTTTTTGTATTTGTTT
TCTTATATAGCATTAGTATATTCTGACAATATTCCAACGAGCATTGATGATTTTTGTGGAAATAGAGATCAAAGTAGGAG
GAAGACATGCAAAATCAGTATTAAATTTTTAATTTGTTATGTGAAGATAAGGTCAAGAAAATGACGTATTTACTTGTTGG
AACTTAATTCCAAACAATTATGTACCAAACACGAATCCATACGCAATTATCACAAATCTCAAAGTGGCAAAACTTCACAT
TTAAAATTTTCCCAAAACCTAACCAAATTGAAATCTATCTAACCACGTGAAGATGTAAATGTGTATAACCCTTTTTGTTT
CGTTGTCTCTCAGATTCTGGAATTTGAGTAAAAGCAAGAAAAAAAGTCAACCGTTGCAACAAACTCTTAAAAAGAAGCAA
AGTAGTAGCAGAAGAAGAAGAAGAAGAAGAAGAAAAGAAA
>AT4G02050.1 | chr4:900096-903095 REVERSE LENGTH=3000
GAAGAAAAATCCCTGAGAACTCAACAACATCACCTGGTGATACCTACAAGGGTTTAAGGAAATTTAGTAAGAATTTCACA
ATTGTACGATAGTAAATGACGCTGATATCACAATATCTACAGATAGAGTCCCAGTACAACATTGGAAAAAAAAATCCTCT
TAATCAACAACTGTTCAGCATATGCTTTTAAGCCGAACAACAACTTCTCATTGGACTATTCCTAAGCAACCGAGCTATTG
ATTCCGAAAGTAGAACAAATAGACTCCAATAGTAGCATGAGACTGAGGTCAAGAAAAGGTACCTTTCTTGTCAACTCTCC
TCTTAGATGAACAGTCATAGACCTCGGAATATGCCCTTTGGGAACATGTTCAGCCAACTCTTGCATCTTGGCCTGCAAGA
CAATGATTTTTTACTCATTAGTTTGATATCAGTGCATTCACATAAATGGCACTCATTGACCAGAAACAGAACCTCCTGAA
ACTTTAGAAACTTTGATGCTCTGAGCTGAAGAATAGGATTCCCGGCTTTACTATTAAGACGACAGCGACTAGAAGGACAC
TTAAACAAAGGCATGAAGACTCTAGATGTAACTTCCTGATTTGACATGTAAAAGAAAATAATCAGAGTTAGTAGTTAACA
AAATAAAAAAGAAACTACAATCTGGCAAAAGCATAGTTGTACCTGGTAAATCTCATGACCACAATCTTCACATGTGTAAA
CAGCAACCGCCATCAATGGCTTGACATCGGAACAACGGGTCACAATACCAGATATCCTAACAAGTTGCCCAATGTGTGAA
GCCTTAACCTCCCTGATGGTAGATGGCCTTCCCTTTGAAGGAGCTTTAAAATAAACCTCACTGAATAAAAGTAAATTCAT
TAGCAAACTATTGTAAAACTCATTCCCTAAAGCTTATGTCCAGCAAATAGACTCAGACAAAACTTACTAATATCTTTTAA
TCTCAGAAGGAATCTGCTGATGAGGATCAGAAACATCTGGATTATCAGTCCCATCATCTGCTCTCTGAGTCATGAGAATA
TCATGATCATCATCTGGAAACGCTTCCGTTGGTTCGGGTAACAACTCGTCAACAGCGGCGGAGAAAATTGAAACATATCG
GCGAGTGTTTTCCGTCAACCGTCCGAGAAACTCCTCACTTTCATCTTTATACTACACAATATCAAAAGAGATGAGTGGCT
TCTACAATAGCAACATCCAAAACAGAAACAACATTAGAGAGAAACAAAAAAAAACTCACATTGAATAAGTCATCGAGATC
GACTTGAATAGCTCGAATCTTACGATTTGAAACCTCTTGCTACACAAATTCATAAAATAGAACATAAAACCCTAAAATTA
GGGAGATTCGCGAAAACCCTAGAAGAGAGAAATTGGTGGAAGATATTGGAAATGAGACTTACGAGAATCTCCATGTACTT
AGATCTGCCATTAGCGTCGGCGAAATTCTCGAGAAATCCCTTGGCAAGCCCTATATACAAGAAGAAAAAAAGTGAGAATC
AAAACTCAGCGAAAAAAGAGGGAAAAGATTATCGAGAACGGAGAAGAAGAGAGAATGTAACCTTTGTCGCCGTCGAAATC
GTGGTCTTTCATGGTTTCAAAACTTGGGTCGAGAGAGAGAGTGGAAGAGGAAGAAGAGAAAGGAATGAACCAGTGACTGC
AAAATTGGGCGGTAAAAGGGTTGTAGATGACGATGAGTTTAGGCGGGAAAAGTATTATAGAGAGAAATGGCGGGGAGTAA
AATGAACGGTCCAGATCTAATGATCACGTGATTAATGTAATGTCGAAACTACCCCTGCTGGAAATAAAAAAGAAGAGGTA
ACAAAAAGTGTGGCTGCCGGGATTCGAGCCCGGGTCCCCACGGCCACAACGTGGGATACTAACCGCTATACTACAACCAC
TTTTGTGTTATTTCTTTCCCTTAGTATTTAATTAACCAAAGATTTAATAATATTATCATCTGTTTCCAAAAAATGGGTGA
CAAATGTGGATACAATAATGTCATCTTCATCATCCTCCTTACGTTGAAAACTAGTGTGATTTCTTCTTACACTTGTCTTA
AATCCATAGCTACTATCGAAATTTGTGTGTGTGAATTTAAAGCTTTTGATTTTTTTTTTTGTTGTTGTATATTTAGTCTC
TCTGTATTCGACTTTGATCAAAACTTGGTCAACATCATCTTTAACATCGCCTTCATAGTAGGCGATCAAAAAATCCATGG
AATAAATAGCACACACAAGTCTGAATCATTTCCCAGTCTACAACAAATCGTTACATCTTCCTTCTTCTTTCTCCTGTAAG
TCCTCTTCTTTTTTTTTTAATCTGTTTTCTTTCAACCTATGACGAAAATCATCACACTTGTCTTGATTCTTCACTTTCTG
TCTGAAACCAACTTTTTTTTTTTTTTTTACTAGGAAGGATTTTGATTTCTTTTTTTTCCGAGGTGTTACTTGTTAGAACG
GGATAAGATCGTAATCTTTTTTTTTATTATGAAGATGACATTTGACCAAAAAAGTATAAAACCTCTTTTTGTATTTGTTT
TCTTATATAGCATTAGTATATTCTGACAATATTCCAACGAGCATTGATGATTTTTGTGGAAATAGAGATCAAAGTAGGAG
GAAGACATGCAAAATCAGTATTAAATTTTTAATTTGTTATGTGAAGATAAGGTCAAGAAAATGACGTATTTACTTGTTGG
AACTTAATTCCAAACAATTATGTACCAAACACGAATCCATACGCAATTATCACAAATCTCAAAGTGGCAAAACTTCACAT
TTAAAATTTTCCCAAAACCTAACCAAATTGAAATCTATCTAACCACGTGAAGATGTAAATGTGTATAACCCTTTTTGTTT
CGTTGTCTCTCAGATTCTGGAATTTGAGTAAAAGCAAGAAAAAAAGTCAACCGTTGCAACAAACTCTTAAAAAGAAGCAA
AGTAGTAGCAGAAGAAGAAGAAGAAGAAGAAGAAAAGAAA
>AT4G02060.1 | chr4:898484-901483 FORWARD LENGTH=3000
TCTATTGGAACTCCTTTGGTTTCAGGCAACAGGAAATACACAAAGATAGTCATTACTGTCACCCAACCAGCAAAGAAGAG
GAAGATTCCAAACTTGAATGCACAGAGGAGACCAAGGAAAGCTTGAGCTATGATGAAAGTGAAGAGGAGATTTACAGCTA
CTGTGATACTCTGCCCCGCTGAACGAGTCTCTAACGGAAAGATTTCGCTAGGTATGGTCCAACCTAGAGGACCCCATGAC
CATCCGAACGCTACAACAAAGAGGCAGATGAAGATGACTACGATCACTGAGTACCCTTTTGATAGCTCTTGGTTGTCTCC
AAATTTCACTCCTAAGATCACTGCTACTATGACTTGACAGATTATCATTTGTATTCCTCCAGTTATGAGAAGAGCTCTTC
GTCCCAATCTGTCTACTAATCCTATGGAAATAAATGTTGATAGGACAAGAACAGCTCCTGTTAAAGCTGATGAATAGAGA
GATGCGTTTCCTCCAAACCCCATTGTCTGGAACAGAACAGGTGCGTAGAAGAGAATGGAGTTTATCCCTGTGAGTATCTG
AAACATTGGCATGCAAATAGCCATAACTAGCTGAGGCCTGTGTCGTTTCTGCAAGATGTTTCTGAATGGATGTTTGATGG
AATTCGCAAGCTCACTCGCATCTACCATGTCTTGAAGCTCGGCGTTGACGTTTTCTGTTCCTCTTAGCTTCACTAAGACT
CGTCGACCTCTCTCTGTTAATCCTCTTTCGACCAAACTGTTTGGTGTCTCGGGTAAGAAATACCCGCCAAGCGTCATAAG
CAGAGCTGGAAAAGCAGCTAAACCAAGAGAGAGTCTCCATCCCCAAGGCTTAAGCTGTTGAGTACCGTAATTAACCATGT
TCGCTGTAAAGATCCCGATAGTTGTAGCTAGCTGAAACATCATGTTTAAACCACCTCGTAGATGAGTTGGTGCCACTTCT
GATAAATACAAAGGAACCGCCTGAAAGCAAAAACCAAAGCAAGGTAACTTTCATTAGAGATGAGATTGGTTTATTATTGG
TGACACCAACTAAACAATTGTCTAACCTGATTTCCAAATCCAATACCAACACCAAGCATGATCCGTCCGGCAAGAAGCAT
AGCTAAGTTCACAGCTCCAGCATTCAAACCAGATCCAATAAGAAAGCTGATTCCACCACAAACAATACTCGCACGCCTAC
CGTAGTTCCTAGTGATGGGTGAAGCCACGAGAGTCGAAACCAAACCAGCTAAGTAGAGTGAAGAAGTGAAAGCAGCTAAG
CCTTGATTATCATATTTGCAGTAATTACTTTCATGAGCTTGCTTCTTCTTCTCATAAACCGTGTGGAAAAACTCCTCAAG
AAACTCATCCATCGATGTAACTCCTCCTGCATACAAACAAAAAACCATTTCAGCCATTGTTTGATAAGATTATTAAGAAA
TTGGATTCAAAAGATGAAGAAAAGAACCTGAGATTCCAATGTCATATCCAAAGATGGATCCACCAATAGCTGCAACAAGG
CAAGCGATTATAACATAACTAGTGACTTTCCCTTGGTATTGTTCTGCTCTCTCCTTAGCCACACCGGTCGGACCAAACGA
CCCTCCTGCCATTTTCTTTTCTTCTTCTTCTTCTTCTTCTTCTGCTACTACTTTGCTTCTTTTTAAGAGTTTGTTGCAAC
GGTTGACTTTTTTTCTTGCTTTTACTCAAATTCCAGAATCTGAGAGACAACGAAACAAAAAGGGTTATACACATTTACAT
CTTCACGTGGTTAGATAGATTTCAATTTGGTTAGGTTTTGGGAAAATTTTAAATGTGAAGTTTTGCCACTTTGAGATTTG
TGATAATTGCGTATGGATTCGTGTTTGGTACATAATTGTTTGGAATTAAGTTCCAACAAGTAAATACGTCATTTTCTTGA
CCTTATCTTCACATAACAAATTAAAAATTTAATACTGATTTTGCATGTCTTCCTCCTACTTTGATCTCTATTTCCACAAA
AATCATCAATGCTCGTTGGAATATTGTCAGAATATACTAATGCTATATAAGAAAACAAATACAAAAAGAGGTTTTATACT
TTTTTGGTCAAATGTCATCTTCATAATAAAAAAAAAGATTACGATCTTATCCCGTTCTAACAAGTAACACCTCGGAAAAA
AAAGAAATCAAAATCCTTCCTAGTAAAAAAAAAAAAAAAAGTTGGTTTCAGACAGAAAGTGAAGAATCAAGACAAGTGTG
ATGATTTTCGTCATAGGTTGAAAGAAAACAGATTAAAAAAAAAAGAAGAGGACTTACAGGAGAAAGAAGAAGGAAGATGT
AACGATTTGTTGTAGACTGGGAAATGATTCAGACTTGTGTGTGCTATTTATTCCATGGATTTTTTGATCGCCTACTATGA
AGGCGATGTTAAAGATGATGTTGACCAAGTTTTGATCAAAGTCGAATACAGAGAGACTAAATATACAACAACAAAAAAAA
AAATCAAAAGCTTTAAATTCACACACACAAATTTCGATAGTAGCTATGGATTTAAGACAAGTGTAAGAAGAAATCACACT
AGTTTTCAACGTAAGGAGGATGATGAAGATGACATTATTGTATCCACATTTGTCACCCATTTTTTGGAAACAGATGATAA
TATTATTAAATCTTTGGTTAATTAAATACTAAGGGAAAGAAATAACACAAAAGTGGTTGTAGTATAGCGGTTAGTATCCC
ACGTTGTGGCCGTGGGGACCCGGGCTCGAATCCCGGCAGCCACACTTTTTGTTACCTCTTCTTTTTTATTTCCAGCAGGG
GTAGTTTCGACATTACATTAATCACGTGATCATTAGATCTGGACCGTTCATTTTACTCCCCGCCATTTCTCTCTATAATA
CTTTTCCCGCCTAAACTCATCGTCATCTACAACCCTTTTACCGCCCAATTTTGCAGTCACTGGTTCATTCCTTTCTCTTC
TTCCTCTTCCACTCTCTCTCTCGACCCAAGTTTTGAAACC
>AT4G02060.2 | chr4:898484-901483 FORWARD LENGTH=3000
TCTATTGGAACTCCTTTGGTTTCAGGCAACAGGAAATACACAAAGATAGTCATTACTGTCACCCAACCAGCAAAGAAGAG
GAAGATTCCAAACTTGAATGCACAGAGGAGACCAAGGAAAGCTTGAGCTATGATGAAAGTGAAGAGGAGATTTACAGCTA
CTGTGATACTCTGCCCCGCTGAACGAGTCTCTAACGGAAAGATTTCGCTAGGTATGGTCCAACCTAGAGGACCCCATGAC
CATCCGAACGCTACAACAAAGAGGCAGATGAAGATGACTACGATCACTGAGTACCCTTTTGATAGCTCTTGGTTGTCTCC
AAATTTCACTCCTAAGATCACTGCTACTATGACTTGACAGATTATCATTTGTATTCCTCCAGTTATGAGAAGAGCTCTTC
GTCCCAATCTGTCTACTAATCCTATGGAAATAAATGTTGATAGGACAAGAACAGCTCCTGTTAAAGCTGATGAATAGAGA
GATGCGTTTCCTCCAAACCCCATTGTCTGGAACAGAACAGGTGCGTAGAAGAGAATGGAGTTTATCCCTGTGAGTATCTG
AAACATTGGCATGCAAATAGCCATAACTAGCTGAGGCCTGTGTCGTTTCTGCAAGATGTTTCTGAATGGATGTTTGATGG
AATTCGCAAGCTCACTCGCATCTACCATGTCTTGAAGCTCGGCGTTGACGTTTTCTGTTCCTCTTAGCTTCACTAAGACT
CGTCGACCTCTCTCTGTTAATCCTCTTTCGACCAAACTGTTTGGTGTCTCGGGTAAGAAATACCCGCCAAGCGTCATAAG
CAGAGCTGGAAAAGCAGCTAAACCAAGAGAGAGTCTCCATCCCCAAGGCTTAAGCTGTTGAGTACCGTAATTAACCATGT
TCGCTGTAAAGATCCCGATAGTTGTAGCTAGCTGAAACATCATGTTTAAACCACCTCGTAGATGAGTTGGTGCCACTTCT
GATAAATACAAAGGAACCGCCTGAAAGCAAAAACCAAAGCAAGGTAACTTTCATTAGAGATGAGATTGGTTTATTATTGG
TGACACCAACTAAACAATTGTCTAACCTGATTTCCAAATCCAATACCAACACCAAGCATGATCCGTCCGGCAAGAAGCAT
AGCTAAGTTCACAGCTCCAGCATTCAAACCAGATCCAATAAGAAAGCTGATTCCACCACAAACAATACTCGCACGCCTAC
CGTAGTTCCTAGTGATGGGTGAAGCCACGAGAGTCGAAACCAAACCAGCTAAGTAGAGTGAAGAAGTGAAAGCAGCTAAG
CCTTGATTATCATATTTGCAGTAATTACTTTCATGAGCTTGCTTCTTCTTCTCATAAACCGTGTGGAAAAACTCCTCAAG
AAACTCATCCATCGATGTAACTCCTCCTGCATACAAACAAAAAACCATTTCAGCCATTGTTTGATAAGATTATTAAGAAA
TTGGATTCAAAAGATGAAGAAAAGAACCTGAGATTCCAATGTCATATCCAAAGATGGATCCACCAATAGCTGCAACAAGG
CAAGCGATTATAACATAACTAGTGACTTTCCCTTGGTATTGTTCTGCTCTCTCCTTAGCCACACCGGTCGGACCAAACGA
CCCTCCTGCCATTTTCTTTTCTTCTTCTTCTTCTTCTTCTTCTGCTACTACTTTGCTTCTTTTTAAGAGTTTGTTGCAAC
GGTTGACTTTTTTTCTTGCTTTTACTCAAATTCCAGAATCTGAGAGACAACGAAACAAAAAGGGTTATACACATTTACAT
CTTCACGTGGTTAGATAGATTTCAATTTGGTTAGGTTTTGGGAAAATTTTAAATGTGAAGTTTTGCCACTTTGAGATTTG
TGATAATTGCGTATGGATTCGTGTTTGGTACATAATTGTTTGGAATTAAGTTCCAACAAGTAAATACGTCATTTTCTTGA
CCTTATCTTCACATAACAAATTAAAAATTTAATACTGATTTTGCATGTCTTCCTCCTACTTTGATCTCTATTTCCACAAA
AATCATCAATGCTCGTTGGAATATTGTCAGAATATACTAATGCTATATAAGAAAACAAATACAAAAAGAGGTTTTATACT
TTTTTGGTCAAATGTCATCTTCATAATAAAAAAAAAGATTACGATCTTATCCCGTTCTAACAAGTAACACCTCGGAAAAA
AAAGAAATCAAAATCCTTCCTAGTAAAAAAAAAAAAAAAAGTTGGTTTCAGACAGAAAGTGAAGAATCAAGACAAGTGTG
ATGATTTTCGTCATAGGTTGAAAGAAAACAGATTAAAAAAAAAAGAAGAGGACTTACAGGAGAAAGAAGAAGGAAGATGT
AACGATTTGTTGTAGACTGGGAAATGATTCAGACTTGTGTGTGCTATTTATTCCATGGATTTTTTGATCGCCTACTATGA
AGGCGATGTTAAAGATGATGTTGACCAAGTTTTGATCAAAGTCGAATACAGAGAGACTAAATATACAACAACAAAAAAAA
AAATCAAAAGCTTTAAATTCACACACACAAATTTCGATAGTAGCTATGGATTTAAGACAAGTGTAAGAAGAAATCACACT
AGTTTTCAACGTAAGGAGGATGATGAAGATGACATTATTGTATCCACATTTGTCACCCATTTTTTGGAAACAGATGATAA
TATTATTAAATCTTTGGTTAATTAAATACTAAGGGAAAGAAATAACACAAAAGTGGTTGTAGTATAGCGGTTAGTATCCC
ACGTTGTGGCCGTGGGGACCCGGGCTCGAATCCCGGCAGCCACACTTTTTGTTACCTCTTCTTTTTTATTTCCAGCAGGG
GTAGTTTCGACATTACATTAATCACGTGATCATTAGATCTGGACCGTTCATTTTACTCCCCGCCATTTCTCTCTATAATA
CTTTTCCCGCCTAAACTCATCGTCATCTACAACCCTTTTACCGCCCAATTTTGCAGTCACTGGTTCATTCCTTTCTCTTC
TTCCTCTTCCACTCTCTCTCTCGACCCAAGTTTTGAAACC
>AT4G02070.1 | chr4:903079-906078 FORWARD LENGTH=3000
CTCAGGGATTTTTCTTCCCATTCCTTACACTGGGTTTAAGGCACTTCGAGCTGGCTTAGTAGCAGACACCTATCTGGAAG
CAACGTCTGTTACTCATTTCAAGAAGAAATATGAGGAGTAAGGCGTTGTTACACCTTTACACTAACGAAACATTCTGATT
TAGTAACCTATTCCATGTTTTTCTGCATTTGCTTAAGATACAAAGCAGCTTTCGTGTGTGCACAATATCAGAAAGCATCT
TTATACCTTTTTCATTATGATCTACAGATATGAGTTTCAGAAAGATGAGGAAGAACAGATTGCACGTTTGGCTGAGGATG
GTGACATATACAATAAGCTGTCGCGATCCCTGGCCCCTGAGATTTATGGACATGAAGATATTAAGAAAGCTTTGCTTCTC
CTTCTTGTGGGTGCTCCTCACAGGCAATTAAAGGATGGAATGAAGGTGAACTTTCCTGTCCTCTGATTTATTCTGGCAAA
ATTTCCATGATATTGCTATCTATTATGATAAAGAGTAAAGACTGTACACTGATTAGAAAGCAGTTGCTTGCTTTAGTTCA
TCTCCGACTATATTGTTTTACCTATTTCCATACAGTGTCCGCAGTCTTCATTGATTGAGTTATGGAGCTTTATTATTTAC
AAACATGTTCAGTCATTCAAGAGCACATTGCACTTGATTGGAACACATTTTATCTGTGAAGATTTAAAAACAATACATTC
ATTAATTATCTTTTGCAGATTAGAGGAGATGTGCATATCTGTCTGATGGGTGATCCTGGAGTTGCCAAGAGTCAGCTTCT
CAAGCACATTATAAATGTTGCTCCAAGGGGAGTCTACACAACAGGCAAAGGTAGCAGTGGAGTTGGTCTAACTGCCGCTG
TTATGAGAGATCAAGTAACAAATGAGATGGTTTTAGAAGGAGGAGCACTGGTGAGAGACAATGCCCTTTTGCTTTGGATA
TATTTTAGAAAATATGATGTAAGAGCTATGTGATTTAGAAGTTTGATACAATCTCTATCTCAGGTGCTGGCTGACATGGG
AATCTGTGCAATTGATGAGTTTGATAAGATGGATGAATCAGATCGTACTGCTATTCATGAGGTCATGGAGCAGCAAACTG
TAAGCATTGCAAAAGCTGGGATTACCACGTCTTTGAATGCTCGAACAGCTGTTCTTGCTGCAGCCAATCCAGCCTGGTAA
GTGAACTCTCATGATATGAATTAAAAACTCATGAATGTTGAGTGATCATTGCTATCATTATTGAACTATGTATCTTTGTG
TTTATGAAGGGGAAGATATGATTTGCGAAGAACTCCAGCTGAAAACATTAATCTTCCACCGGCCCTTCTTTCAAGATTCG
ATCTGCTGTGGTTGATCTTAGATCGAGCTGACATGGACAGTGACCTTGAATTGGCAAAGCATGTGCTTCACGTACATCAG
ACAGAAGAATCTCCTGCGCTTGGTTTCGAGCCTCTGGAACCCAACATTCTCCGGTAAGTTAAATCGCTTTTACAGCATTC
TTGTTCTGCAAAGTCAGAAACTTTAACATGAGCATATTTGGTTCTCTAGTGCATACATTTCAGCTGCAAGGAGATTATCA
CCATACGTCCCAGCAGAGTTGGAGGAATATATAGCAACTGCTTATTCCAGCATCAGGCAAGAAGAAGCGAAATCAAATAC
TCCTCATTCTTACACAACAGTGAGGACACTGCTCAGCATTCTGCGCATATCCGCTGTAAGTAGAATTTGTGTAGGAACTT
GAGTAAATTAGTTGGACTATTGAGTGTTAATATATTTCCGATTTGTTCTATAGGCATTAGCAAGGTTGAGATTTTCAGAA
TCAGTGGCACAGAGTGATGTGGATGAGGCGCTTAGACTAATGCAGATGTCGAAAATATCATTGTATGCTGATGACCGACA
AAAAGCAGGACTAGATGCAATATCAGACACATACTCAATCATAAGAGACGAAGCTGCAAGATCAAAAAAGACCCATGTGA
GCTACGCAAATGCCCTGAACTGGATCTCCAGAAAGGTTAGTTTCTTCCTTCATCTTCATCTTCATGTTCTTTCTGAAAAT
GGATGATCACTGAGACGAGAGATTTGGGGTGTGAAAACAGGGATACAGTGAGGCTCAGCTAAAGGAGTGTTTGGAGGAAT
ATGCAGCTTTGAATGTTTGGCAGATTGATCCTCACACCTTTGACATCCGTTTTATCTGAGTAACACCACCCAAAAAAAAA
AAATGGAAACAAACCAAGTCTCTCTTGTTATGTTGTGTGCTTTATCTCTATTATCTTATCACATTTCTTAACGTAGAGAC
CTTAGAAGTGGAATCTATAGAAGTGATCTCTTGATTGCAGAACAAACTTTACTTTTGGAAATTTAGATGTGACTTTGTAC
TCTTGCAGTTCTTTTCACTCTCGCAAATTTACTACGGTTTTGATCTAGGTTTGATTAAAACACTTCTTAGTCTAATTTTG
TATCCATGTCAGTAATATACTTTCAGTTTGGTATAATTTGATTTCATTATTACAATCATAAAATATTGTAAGTACCATGC
TAACATATTTTCAAAAAAATTCTAAAAGTGGAATTTTGGGATTTTTATGACAATTTTGGAAAACAGAACAATTTTCGGTT
TAGTAACATAACAGATCGGTTCTGGATCGGTTTAAGAATTAATGGGCCATATTATTATACTTTTAAGCCCATTAATACAG
AGCAAAGCCCATTTACGTCGTTGCAATATCTCACTCACTCCATAAGCTTTTAACGGCATGAATAATTCGATTTTCGAGAT
GGCACAGAGAGAGAGCGAGTATTATTACTAGAGCGTTGTTTCCCGCCAATTAGCAACTTTCGCCGGCGTATTTTCCCGGT
GAAAAATTCCCGCGCAATCTCTTCACTCCATAATAAGCTTCTCTCATCAATCTCGCTCTCTTCGCCGACTGTTTCACTCC
CCTTCTCTCTCACTCTCTGTGCGCTTTATTCCACTCTCCG
>AT4G02070.2 | chr4:903079-906078 FORWARD LENGTH=3000
CTCAGGGATTTTTCTTCCCATTCCTTACACTGGGTTTAAGGCACTTCGAGCTGGCTTAGTAGCAGACACCTATCTGGAAG
CAACGTCTGTTACTCATTTCAAGAAGAAATATGAGGAGTAAGGCGTTGTTACACCTTTACACTAACGAAACATTCTGATT
TAGTAACCTATTCCATGTTTTTCTGCATTTGCTTAAGATACAAAGCAGCTTTCGTGTGTGCACAATATCAGAAAGCATCT
TTATACCTTTTTCATTATGATCTACAGATATGAGTTTCAGAAAGATGAGGAAGAACAGATTGCACGTTTGGCTGAGGATG
GTGACATATACAATAAGCTGTCGCGATCCCTGGCCCCTGAGATTTATGGACATGAAGATATTAAGAAAGCTTTGCTTCTC
CTTCTTGTGGGTGCTCCTCACAGGCAATTAAAGGATGGAATGAAGGTGAACTTTCCTGTCCTCTGATTTATTCTGGCAAA
ATTTCCATGATATTGCTATCTATTATGATAAAGAGTAAAGACTGTACACTGATTAGAAAGCAGTTGCTTGCTTTAGTTCA
TCTCCGACTATATTGTTTTACCTATTTCCATACAGTGTCCGCAGTCTTCATTGATTGAGTTATGGAGCTTTATTATTTAC
AAACATGTTCAGTCATTCAAGAGCACATTGCACTTGATTGGAACACATTTTATCTGTGAAGATTTAAAAACAATACATTC
ATTAATTATCTTTTGCAGATTAGAGGAGATGTGCATATCTGTCTGATGGGTGATCCTGGAGTTGCCAAGAGTCAGCTTCT
CAAGCACATTATAAATGTTGCTCCAAGGGGAGTCTACACAACAGGCAAAGGTAGCAGTGGAGTTGGTCTAACTGCCGCTG
TTATGAGAGATCAAGTAACAAATGAGATGGTTTTAGAAGGAGGAGCACTGGTGAGAGACAATGCCCTTTTGCTTTGGATA
TATTTTAGAAAATATGATGTAAGAGCTATGTGATTTAGAAGTTTGATACAATCTCTATCTCAGGTGCTGGCTGACATGGG
AATCTGTGCAATTGATGAGTTTGATAAGATGGATGAATCAGATCGTACTGCTATTCATGAGGTCATGGAGCAGCAAACTG
TAAGCATTGCAAAAGCTGGGATTACCACGTCTTTGAATGCTCGAACAGCTGTTCTTGCTGCAGCCAATCCAGCCTGGTAA
GTGAACTCTCATGATATGAATTAAAAACTCATGAATGTTGAGTGATCATTGCTATCATTATTGAACTATGTATCTTTGTG
TTTATGAAGGGGAAGATATGATTTGCGAAGAACTCCAGCTGAAAACATTAATCTTCCACCGGCCCTTCTTTCAAGATTCG
ATCTGCTGTGGTTGATCTTAGATCGAGCTGACATGGACAGTGACCTTGAATTGGCAAAGCATGTGCTTCACGTACATCAG
ACAGAAGAATCTCCTGCGCTTGGTTTCGAGCCTCTGGAACCCAACATTCTCCGGTAAGTTAAATCGCTTTTACAGCATTC
TTGTTCTGCAAAGTCAGAAACTTTAACATGAGCATATTTGGTTCTCTAGTGCATACATTTCAGCTGCAAGGAGATTATCA
CCATACGTCCCAGCAGAGTTGGAGGAATATATAGCAACTGCTTATTCCAGCATCAGGCAAGAAGAAGCGAAATCAAATAC
TCCTCATTCTTACACAACAGTGAGGACACTGCTCAGCATTCTGCGCATATCCGCTGTAAGTAGAATTTGTGTAGGAACTT
GAGTAAATTAGTTGGACTATTGAGTGTTAATATATTTCCGATTTGTTCTATAGGCATTAGCAAGGTTGAGATTTTCAGAA
TCAGTGGCACAGAGTGATGTGGATGAGGCGCTTAGACTAATGCAGATGTCGAAAATATCATTGTATGCTGATGACCGACA
AAAAGCAGGACTAGATGCAATATCAGACACATACTCAATCATAAGAGACGAAGCTGCAAGATCAAAAAAGACCCATGTGA
GCTACGCAAATGCCCTGAACTGGATCTCCAGAAAGGTTAGTTTCTTCCTTCATCTTCATCTTCATGTTCTTTCTGAAAAT
GGATGATCACTGAGACGAGAGATTTGGGGTGTGAAAACAGGGATACAGTGAGGCTCAGCTAAAGGAGTGTTTGGAGGAAT
ATGCAGCTTTGAATGTTTGGCAGATTGATCCTCACACCTTTGACATCCGTTTTATCTGAGTAACACCACCCAAAAAAAAA
AAATGGAAACAAACCAAGTCTCTCTTGTTATGTTGTGTGCTTTATCTCTATTATCTTATCACATTTCTTAACGTAGAGAC
CTTAGAAGTGGAATCTATAGAAGTGATCTCTTGATTGCAGAACAAACTTTACTTTTGGAAATTTAGATGTGACTTTGTAC
TCTTGCAGTTCTTTTCACTCTCGCAAATTTACTACGGTTTTGATCTAGGTTTGATTAAAACACTTCTTAGTCTAATTTTG
TATCCATGTCAGTAATATACTTTCAGTTTGGTATAATTTGATTTCATTATTACAATCATAAAATATTGTAAGTACCATGC
TAACATATTTTCAAAAAAATTCTAAAAGTGGAATTTTGGGATTTTTATGACAATTTTGGAAAACAGAACAATTTTCGGTT
TAGTAACATAACAGATCGGTTCTGGATCGGTTTAAGAATTAATGGGCCATATTATTATACTTTTAAGCCCATTAATACAG
AGCAAAGCCCATTTACGTCGTTGCAATATCTCACTCACTCCATAAGCTTTTAACGGCATGAATAATTCGATTTTCGAGAT
GGCACAGAGAGAGAGCGAGTATTATTACTAGAGCGTTGTTTCCCGCCAATTAGCAACTTTCGCCGGCGTATTTTCCCGGT
GAAAAATTCCCGCGCAATCTCTTCACTCCATAATAAGCTTCTCTCATCAATCTCGCTCTCTTCGCCGACTGTTTCACTCC
CCTTCTCTCTCACTCTCTGTGCGCTTTATTCCACTCTCCG
>AT4G02075.1 | chr4:916415-919414 REVERSE LENGTH=3000
TAATCATAAGATTTTGTAATGGGTTTTTTGGTTTGGTATACTGATTATTTTTAAAAATAAAAATAGGACCCACGAGTTTA
AATTTCTGGTGTACTCACCAGCTGATCAGGCGACCGTTGATAAAGCAATCATAGAATTCGTGAGCCTTATTAGGCTTCAT
ATTCAAATTCGTTCCAGTTTCACATATTGCACAATCATTTTGTTATATAATATGAGTTACATGATAAATTTTCTGTGTCC
ACAAAAAAATAATGATAAATAGTCACTATCAGGTTACCTAAACTTTTTTTTATGTTGTTAGCTAAATCGAGTTTAAATTT
CAGTTTATCACATATTTAAGGCTTGAAAATCAGAATATTATCGCTTATTTTTGTGGTTGGAGTTTTTTTTCATCCACTGT
TGAGTTTGGTTCTTGCCTCTTTGTGAGATTGTATCTTAGTATTTTATTAAGTGTTTTTTTCTTTCGTATTATTGATATGA
TTAGTTAAGATACTAGTTGACAAAATGAACTTTCTAAGGCCAGAATGTATAAATCGACAATTCCAAGAAGATATTGAAAT
TTGATGGCATTTATTATGATGTGTGTATTTAGTTTGTTGCTGAACTAGTCAATCCTATGGTTTGACGTAATTAATCCAAA
TACAAAAATGCAATACTAAGAGAAGGGCAAGAAATGACAAGTTAAAAAGTTTTTGTGATATGAAAGCTAACCTAATGTAT
TATTATTTTTTAGGGTAATTGAGTTTTAGATATAAGACCATAGTGATTTGAAGTTTTTTTTATATAACTATTCTTGCAGT
TATATGCATATCCAATAGACATCATCCAATCAAAAGATATATGTAAGCAGAATCTTATTAATACATAAACAAATGCTTCA
AATTCTGAACAAGAATCAAACATTTTTATGCTTTGAATGGATGTTGTGGTTAGTGCGGATTAATCCGTCAGCGGTGCAGT
CCATATTATTTTTAGGACGGATAACAAATCGTTGCGAATTTAGTTTTTGCGAGTTTTGATTTTGAGACGTACATTGTCAT
TCTATTATTCGGTCATCACCACTAAACTAGAAAATATTTTTTTAATATTTCCTATACTGAAATAAATTCGAATATAATGT
CACCAAGTACAAAAGTGAAGAAATCACTTTTTCGAATTAGGATCTTAAGTTGTTGTTGAGCCCAAAAATAAGTAAAAATG
TGAAGGTACCAATAGATCCTCTCAACTATCACAATCTTCTACTTGCACAAGAAACCAATTCGTTTAAAAAAGAAATACAT
CAAACAAAGTTTATTAAATTATAACTAAAACCAATATATGTTAAGTTCTTTCCATTTATTATGTTCATAAAGAAAGAAAT
GAGAAAAGTCGAGGCTTGTGTTGACTTGTGAGATCTCATAGTTGACAATTATACATTACTTCATTTTGCCTGAACTCTTA
AATTGAAATAATCATTCTTCCAGCTCTTACATAACCGCGTTTTGTTTTATTAACTTTTGATCTTTTTTCTTGGTCGTTAT
ACTCATTTATGTTATGGATATACTTTAAAACTCAATTAAACAATTATACTCAGTTTCTCAAAAAAAAAGTTGTATACTTT
ATGTTATGGATATACTATTTATAAAACCCCATAGTTATTCTTCCTAGTAGTATTATAAGTTCTTGAATTTGAAACACTAA
AACCATAAAAAAAGTTCTTGAAACACGTCAAAGCTGCCATATGCATGATTTAAATCCTGCTTTGTTTCATGCAATAATGC
ACACCATATTCTCTCTTTGTCCTAATTTATAAGATTCTTTGGCTAAAAAGCTAATATCAAAAAAAAAAAAAATTCTTCAC
AAAAAATATCGTTTCATTTATAAATTAATAATTTAATCTATGTAAAAAATACTACATAACTAGGATTTAACTCGAAGTAT
ACCGCATGGAATTTTATGTTTCACACAATCTTAATTAAATCAATCTGATTCAACATGTCTAAGATTGGTGGTGTTGACTT
GTTAAGAAAACAACAAAATGAAGATTTAACATGTATTGCAATGTTAGATTAATAATATTTTAAATTGTTACTAATGTCTA
TTCAAACTCGTTTTGTCATATAACACATCCAACAATATAACCCATCACATGTTATTTTTTAAAAATTATTAAGTTTAAAT
ATATCACTTATAATATTTCATATTTTTAAAAGTTTTAAATTTATTATATCCAGAAAAATTAAATAGTTCGACAAAATAAC
CAAACTAAACCGTATACAAATTTTTAAATTTGGATGCTTGTTAAGTTCAAAATTAATTATATTCTTTGTAAATATTTGAT
ATATTAAAAGAGATATTTTTATGCTCATATGGCAAGCTCACAATATTTCTCATCTATTTTACTTAACACCTTTATTTCCA
TATACTATCTATTTTGATGATTCTAAGTTTCTAATAACAATTGCCAAACATATTTGAAGAATTTTTAACTTACCAAAAAT
AATTACTTCAAATTTTTTTAATATGAAAATCTTATAATTAAAAATGAACAAAAATTTCATAATAAAAAATGGATTTTAAT
CTATTTAGACTACAACAAATTTTGTTCTAAAATTAAAATCATTATATTGAAACCACAATTAAATTTTACTACAAATAAAT
AAAATCAATACAAAATAAATATTAATTATATTCTATTAATTAACATAAACAAGAATAAAACAATTTTTTTTAATTTTCCA
AGGAAGAAGAAAGAAGAAAACACATGTTAATAGCTAGGGAAAATGATTTTATTGGGAATTACTGAATTAGACGTTAAAAA
CATGATATTGGAATTTGAATAAAAGAAATATAAGTAAGGGTAAAATAGAGAATTCGAAAAAGCTGTGTATATAAAGTTGC
AGACCCCTCTGCCTAAAGCTCCTCTTCAGAAGATAACAAAAACAGAGCAAAGTTTTTCAAAAAAAAAAAAAAAACAGAGC
CACGAAGAAATTTACAGAAAATTCAAAACCATCGATAAAG
>AT4G02075.3 | chr4:916415-919414 REVERSE LENGTH=3000
TAATCATAAGATTTTGTAATGGGTTTTTTGGTTTGGTATACTGATTATTTTTAAAAATAAAAATAGGACCCACGAGTTTA
AATTTCTGGTGTACTCACCAGCTGATCAGGCGACCGTTGATAAAGCAATCATAGAATTCGTGAGCCTTATTAGGCTTCAT
ATTCAAATTCGTTCCAGTTTCACATATTGCACAATCATTTTGTTATATAATATGAGTTACATGATAAATTTTCTGTGTCC
ACAAAAAAATAATGATAAATAGTCACTATCAGGTTACCTAAACTTTTTTTTATGTTGTTAGCTAAATCGAGTTTAAATTT
CAGTTTATCACATATTTAAGGCTTGAAAATCAGAATATTATCGCTTATTTTTGTGGTTGGAGTTTTTTTTCATCCACTGT
TGAGTTTGGTTCTTGCCTCTTTGTGAGATTGTATCTTAGTATTTTATTAAGTGTTTTTTTCTTTCGTATTATTGATATGA
TTAGTTAAGATACTAGTTGACAAAATGAACTTTCTAAGGCCAGAATGTATAAATCGACAATTCCAAGAAGATATTGAAAT
TTGATGGCATTTATTATGATGTGTGTATTTAGTTTGTTGCTGAACTAGTCAATCCTATGGTTTGACGTAATTAATCCAAA
TACAAAAATGCAATACTAAGAGAAGGGCAAGAAATGACAAGTTAAAAAGTTTTTGTGATATGAAAGCTAACCTAATGTAT
TATTATTTTTTAGGGTAATTGAGTTTTAGATATAAGACCATAGTGATTTGAAGTTTTTTTTATATAACTATTCTTGCAGT
TATATGCATATCCAATAGACATCATCCAATCAAAAGATATATGTAAGCAGAATCTTATTAATACATAAACAAATGCTTCA
AATTCTGAACAAGAATCAAACATTTTTATGCTTTGAATGGATGTTGTGGTTAGTGCGGATTAATCCGTCAGCGGTGCAGT
CCATATTATTTTTAGGACGGATAACAAATCGTTGCGAATTTAGTTTTTGCGAGTTTTGATTTTGAGACGTACATTGTCAT
TCTATTATTCGGTCATCACCACTAAACTAGAAAATATTTTTTTAATATTTCCTATACTGAAATAAATTCGAATATAATGT
CACCAAGTACAAAAGTGAAGAAATCACTTTTTCGAATTAGGATCTTAAGTTGTTGTTGAGCCCAAAAATAAGTAAAAATG
TGAAGGTACCAATAGATCCTCTCAACTATCACAATCTTCTACTTGCACAAGAAACCAATTCGTTTAAAAAAGAAATACAT
CAAACAAAGTTTATTAAATTATAACTAAAACCAATATATGTTAAGTTCTTTCCATTTATTATGTTCATAAAGAAAGAAAT
GAGAAAAGTCGAGGCTTGTGTTGACTTGTGAGATCTCATAGTTGACAATTATACATTACTTCATTTTGCCTGAACTCTTA
AATTGAAATAATCATTCTTCCAGCTCTTACATAACCGCGTTTTGTTTTATTAACTTTTGATCTTTTTTCTTGGTCGTTAT
ACTCATTTATGTTATGGATATACTTTAAAACTCAATTAAACAATTATACTCAGTTTCTCAAAAAAAAAGTTGTATACTTT
ATGTTATGGATATACTATTTATAAAACCCCATAGTTATTCTTCCTAGTAGTATTATAAGTTCTTGAATTTGAAACACTAA
AACCATAAAAAAAGTTCTTGAAACACGTCAAAGCTGCCATATGCATGATTTAAATCCTGCTTTGTTTCATGCAATAATGC
ACACCATATTCTCTCTTTGTCCTAATTTATAAGATTCTTTGGCTAAAAAGCTAATATCAAAAAAAAAAAAAATTCTTCAC
AAAAAATATCGTTTCATTTATAAATTAATAATTTAATCTATGTAAAAAATACTACATAACTAGGATTTAACTCGAAGTAT
ACCGCATGGAATTTTATGTTTCACACAATCTTAATTAAATCAATCTGATTCAACATGTCTAAGATTGGTGGTGTTGACTT
GTTAAGAAAACAACAAAATGAAGATTTAACATGTATTGCAATGTTAGATTAATAATATTTTAAATTGTTACTAATGTCTA
TTCAAACTCGTTTTGTCATATAACACATCCAACAATATAACCCATCACATGTTATTTTTTAAAAATTATTAAGTTTAAAT
ATATCACTTATAATATTTCATATTTTTAAAAGTTTTAAATTTATTATATCCAGAAAAATTAAATAGTTCGACAAAATAAC
CAAACTAAACCGTATACAAATTTTTAAATTTGGATGCTTGTTAAGTTCAAAATTAATTATATTCTTTGTAAATATTTGAT
ATATTAAAAGAGATATTTTTATGCTCATATGGCAAGCTCACAATATTTCTCATCTATTTTACTTAACACCTTTATTTCCA
TATACTATCTATTTTGATGATTCTAAGTTTCTAATAACAATTGCCAAACATATTTGAAGAATTTTTAACTTACCAAAAAT
AATTACTTCAAATTTTTTTAATATGAAAATCTTATAATTAAAAATGAACAAAAATTTCATAATAAAAAATGGATTTTAAT
CTATTTAGACTACAACAAATTTTGTTCTAAAATTAAAATCATTATATTGAAACCACAATTAAATTTTACTACAAATAAAT
AAAATCAATACAAAATAAATATTAATTATATTCTATTAATTAACATAAACAAGAATAAAACAATTTTTTTTAATTTTCCA
AGGAAGAAGAAAGAAGAAAACACATGTTAATAGCTAGGGAAAATGATTTTATTGGGAATTACTGAATTAGACGTTAAAAA
CATGATATTGGAATTTGAATAAAAGAAATATAAGTAAGGGTAAAATAGAGAATTCGAAAAAGCTGTGTATATAAAGTTGC
AGACCCCTCTGCCTAAAGCTCCTCTTCAGAAGATAACAAAAACAGAGCAAAGTTTTTCAAAAAAAAAAAAAAAACAGAGC
CACGAAGAAATTTACAGAAAATTCAAAACCATCGATAAAG
>AT4G02075.2 | chr4:916415-919414 REVERSE LENGTH=3000
TAATCATAAGATTTTGTAATGGGTTTTTTGGTTTGGTATACTGATTATTTTTAAAAATAAAAATAGGACCCACGAGTTTA
AATTTCTGGTGTACTCACCAGCTGATCAGGCGACCGTTGATAAAGCAATCATAGAATTCGTGAGCCTTATTAGGCTTCAT
ATTCAAATTCGTTCCAGTTTCACATATTGCACAATCATTTTGTTATATAATATGAGTTACATGATAAATTTTCTGTGTCC
ACAAAAAAATAATGATAAATAGTCACTATCAGGTTACCTAAACTTTTTTTTATGTTGTTAGCTAAATCGAGTTTAAATTT
CAGTTTATCACATATTTAAGGCTTGAAAATCAGAATATTATCGCTTATTTTTGTGGTTGGAGTTTTTTTTCATCCACTGT
TGAGTTTGGTTCTTGCCTCTTTGTGAGATTGTATCTTAGTATTTTATTAAGTGTTTTTTTCTTTCGTATTATTGATATGA
TTAGTTAAGATACTAGTTGACAAAATGAACTTTCTAAGGCCAGAATGTATAAATCGACAATTCCAAGAAGATATTGAAAT
TTGATGGCATTTATTATGATGTGTGTATTTAGTTTGTTGCTGAACTAGTCAATCCTATGGTTTGACGTAATTAATCCAAA
TACAAAAATGCAATACTAAGAGAAGGGCAAGAAATGACAAGTTAAAAAGTTTTTGTGATATGAAAGCTAACCTAATGTAT
TATTATTTTTTAGGGTAATTGAGTTTTAGATATAAGACCATAGTGATTTGAAGTTTTTTTTATATAACTATTCTTGCAGT
TATATGCATATCCAATAGACATCATCCAATCAAAAGATATATGTAAGCAGAATCTTATTAATACATAAACAAATGCTTCA
AATTCTGAACAAGAATCAAACATTTTTATGCTTTGAATGGATGTTGTGGTTAGTGCGGATTAATCCGTCAGCGGTGCAGT
CCATATTATTTTTAGGACGGATAACAAATCGTTGCGAATTTAGTTTTTGCGAGTTTTGATTTTGAGACGTACATTGTCAT
TCTATTATTCGGTCATCACCACTAAACTAGAAAATATTTTTTTAATATTTCCTATACTGAAATAAATTCGAATATAATGT
CACCAAGTACAAAAGTGAAGAAATCACTTTTTCGAATTAGGATCTTAAGTTGTTGTTGAGCCCAAAAATAAGTAAAAATG
TGAAGGTACCAATAGATCCTCTCAACTATCACAATCTTCTACTTGCACAAGAAACCAATTCGTTTAAAAAAGAAATACAT
CAAACAAAGTTTATTAAATTATAACTAAAACCAATATATGTTAAGTTCTTTCCATTTATTATGTTCATAAAGAAAGAAAT
GAGAAAAGTCGAGGCTTGTGTTGACTTGTGAGATCTCATAGTTGACAATTATACATTACTTCATTTTGCCTGAACTCTTA
AATTGAAATAATCATTCTTCCAGCTCTTACATAACCGCGTTTTGTTTTATTAACTTTTGATCTTTTTTCTTGGTCGTTAT
ACTCATTTATGTTATGGATATACTTTAAAACTCAATTAAACAATTATACTCAGTTTCTCAAAAAAAAAGTTGTATACTTT
ATGTTATGGATATACTATTTATAAAACCCCATAGTTATTCTTCCTAGTAGTATTATAAGTTCTTGAATTTGAAACACTAA
AACCATAAAAAAAGTTCTTGAAACACGTCAAAGCTGCCATATGCATGATTTAAATCCTGCTTTGTTTCATGCAATAATGC
ACACCATATTCTCTCTTTGTCCTAATTTATAAGATTCTTTGGCTAAAAAGCTAATATCAAAAAAAAAAAAAATTCTTCAC
AAAAAATATCGTTTCATTTATAAATTAATAATTTAATCTATGTAAAAAATACTACATAACTAGGATTTAACTCGAAGTAT
ACCGCATGGAATTTTATGTTTCACACAATCTTAATTAAATCAATCTGATTCAACATGTCTAAGATTGGTGGTGTTGACTT
GTTAAGAAAACAACAAAATGAAGATTTAACATGTATTGCAATGTTAGATTAATAATATTTTAAATTGTTACTAATGTCTA
TTCAAACTCGTTTTGTCATATAACACATCCAACAATATAACCCATCACATGTTATTTTTTAAAAATTATTAAGTTTAAAT
ATATCACTTATAATATTTCATATTTTTAAAAGTTTTAAATTTATTATATCCAGAAAAATTAAATAGTTCGACAAAATAAC
CAAACTAAACCGTATACAAATTTTTAAATTTGGATGCTTGTTAAGTTCAAAATTAATTATATTCTTTGTAAATATTTGAT
ATATTAAAAGAGATATTTTTATGCTCATATGGCAAGCTCACAATATTTCTCATCTATTTTACTTAACACCTTTATTTCCA
TATACTATCTATTTTGATGATTCTAAGTTTCTAATAACAATTGCCAAACATATTTGAAGAATTTTTAACTTACCAAAAAT
AATTACTTCAAATTTTTTTAATATGAAAATCTTATAATTAAAAATGAACAAAAATTTCATAATAAAAAATGGATTTTAAT
CTATTTAGACTACAACAAATTTTGTTCTAAAATTAAAATCATTATATTGAAACCACAATTAAATTTTACTACAAATAAAT
AAAATCAATACAAAATAAATATTAATTATATTCTATTAATTAACATAAACAAGAATAAAACAATTTTTTTTAATTTTCCA
AGGAAGAAGAAAGAAGAAAACACATGTTAATAGCTAGGGAAAATGATTTTATTGGGAATTACTGAATTAGACGTTAAAAA
CATGATATTGGAATTTGAATAAAAGAAATATAAGTAAGGGTAAAATAGAGAATTCGAAAAAGCTGTGTATATAAAGTTGC
AGACCCCTCTGCCTAAAGCTCCTCTTCAGAAGATAACAAAAACAGAGCAAAGTTTTTCAAAAAAAAAAAAAAAACAGAGC
CACGAAGAAATTTACAGAAAATTCAAAACCATCGATAAAG
>AT4G02080.1 | chr4:918554-921553 FORWARD LENGTH=3000
TTAATAAGATTCTGCTTACATATATCTTTTGATTGGATGATGTCTATTGGATATGCATATAACTGCAAGAATAGTTATAT
AAAAAAAACTTCAAATCACTATGGTCTTATATCTAAAACTCAATTACCCTAAAAAATAATAATACATTAGGTTAGCTTTC
ATATCACAAAAACTTTTTAACTTGTCATTTCTTGCCCTTCTCTTAGTATTGCATTTTTGTATTTGGATTAATTACGTCAA
ACCATAGGATTGACTAGTTCAGCAACAAACTAAATACACACATCATAATAAATGCCATCAAATTTCAATATCTTCTTGGA
ATTGTCGATTTATACATTCTGGCCTTAGAAAGTTCATTTTGTCAACTAGTATCTTAACTAATCATATCAATAATACGAAA
GAAAAAAACACTTAATAAAATACTAAGATACAATCTCACAAAGAGGCAAGAACCAAACTCAACAGTGGATGAAAAAAAAC
TCCAACCACAAAAATAAGCGATAATATTCTGATTTTCAAGCCTTAAATATGTGATAAACTGAAATTTAAACTCGATTTAG
CTAACAACATAAAAAAAAGTTTAGGTAACCTGATAGTGACTATTTATCATTATTTTTTTGTGGACACAGAAAATTTATCA
TGTAACTCATATTATATAACAAAATGATTGTGCAATATGTGAAACTGGAACGAATTTGAATATGAAGCCTAATAAGGCTC
ACGAATTCTATGATTGCTTTATCAACGGTCGCCTGATCAGCTGGTGAGTACACCAGAAATTTAAACTCGTGGGTCCTATT
TTTATTTTTAAAAATAATCAGTATACCAAACCAAAAAACCCATTACAAAATCTTATGATTATTAGTGTTCCTGAAATTTC
ATGTTTATTCTTGAAAAAAAGTGAGACCATAAATGCAAATGAAAATTGACCCATACTGAATATACGTTTTATTATCATTA
TTTTAGCAAAACACATATTTTTCAAAGAATCAAGGTCAAGTTTCCATATTAGATTATACTTCTCCATACTCTGATGTTTT
CTATTTAAAACGAAGACAACAAGGTATATCATCTGATCATCAACATGACAACATATCACGACAATAGACAATTATCTTCA
TTTGTTATAATATTAGTTATGTAATTATTGTATTGCATAATTATTAGCTTCTTTTGTTTCCATACACTTAGACGCTGACA
TTTGTGCTTATCTCATTTTTTTGGCGACCTTATCTTTCTACGTTCTATTTTTGTTGGGGTTCAAGTTTCAACGACTAAAA
GGAATCAATTAAAACAAATATTTTGATATTTAACTCACTCTATTTCAAAATTCGCCGACTAATCATTTTCAGGTAGATTC
TTGTAAATATCATTATACACATAATTGATTTGTTCAATTTTAAACGAATATAATATAAATTGTGCCGGCATAAAATATAA
ATATTGCGGTTAAAAAAAAAAAAACTTTGCCATGAAAATATGAAGAGGTATTCGCGTAATTGTGTAAATAGATTTGATTA
AATTCGTCACAAAAAAAAACCGTGGCAGAAAAGTATAATAAGATAGGGCGATTGACACAAATAGCACTAAAAAACTTTAT
TATTCCAAAAATGGCATCTTTTTTTGAAACTTCCAAAAATAGTATATAAAAATTTTAATCCTCTATAAATTAATTCAATA
ATAAAGTTTTTTTATTACCATTTGTATCAATCTCCCAAATAAAAATGAGAGCAAACACTAATCTAATATTAAATTGAATT
AAAAACTTTTAAATAGTGGAAATATATACCCTAAATTGGAAATAAAAAACCCAAATATAATATTACAAACTAATTTTAAA
ATAAAAAATCTCTTTTAAATGGTGAAAATATATACCCTAAATTGGAAATAGGAAACCCAAATATAATACCATAAACTTAT
ATTAAAATGAATCAATATTTCTTTTAAATAGTTGAAATATATACCCTATATTGGAAATAGAAAACTCAAATATAATATTT
AAATTTATTTCTAATTTATTTTGGTTGAATAGATTTTATATAAACTTGTGGTATTATTATTGTCCATAAAACTTGTTTTA
GTGTTACTTTTAAGAATTTTTCAAATAATCATTTGAGTGCTAATTATGTGTAAACAACTTTTTAATGCTATTTTTGTCCA
AAAAACTTAAAAATGTGCTATTTGTGGGAATTTTTCAATAAGATATAAATTTAAAACTGAGTTGATTAATTAAAAGTGTC
ACACAAAAAAAAGTTTAATGTGAACAACAACATTAATTCTTTTTTAAAAAATTTTGTTTTATACTATTATTCTATTAACA
TGTTAATTAATATAACTAGAAAAAAAAATCAATCTACTAAAACTAGGTTTTTTAGCATTTTATAAATATTTGTATGAGAA
CTTTCTCTAATTCAGTTCATCCAGTTAACCATTGTTCGCTTATTCTGCAATTCATTTATTTATCTGATATACCAGTTAAC
CTTAAATGTTGTGTAATCAGTCGTAAAATTGTTTTGTGTAATGTTACATAAATTAATAGAATCAAATTTAAAATGTGTTC
TAATTATGCTATGACGTTATAAACAAACGATAAATTCCGATTCATGATTATGAAGTATTTCAATTGAAAACACAAAAATC
GACAAAATTTTAAAAATATTTTAGATCTTACATTACATACCTGTATTGTCGCAAAGGAAAATTTATTTCTTGTCCTAAAA
GGCCATTTGGAACTTGAGCTAATGTAAATATATAAATGGGCTTATTGGGTCCTCTAATGGGCTTGCCTTTGACGTAGAAG
ACAGAAGCATCGTTGTGACTCCCGTTTGTGATTTAGGAATCCGCACTGCTTGCCGTTTTCCGTTTCTACTTTACTTTTCA
ATTCAGAAACGCCTCTCTCGTCGTCTTCAAAGCTAAATTAGAAACCTGACGATCTCTCTCTCTCTCTCTCTCTCGATCGG
ATAATATTTGAGCTTTGTGGTTGGAGGATCTGAGTTAGTC
>AT4G02090.1 | chr4:920122-923121 FORWARD LENGTH=3000
CGATTGACACAAATAGCACTAAAAAACTTTATTATTCCAAAAATGGCATCTTTTTTTGAAACTTCCAAAAATAGTATATA
AAAATTTTAATCCTCTATAAATTAATTCAATAATAAAGTTTTTTTATTACCATTTGTATCAATCTCCCAAATAAAAATGA
GAGCAAACACTAATCTAATATTAAATTGAATTAAAAACTTTTAAATAGTGGAAATATATACCCTAAATTGGAAATAAAAA
ACCCAAATATAATATTACAAACTAATTTTAAAATAAAAAATCTCTTTTAAATGGTGAAAATATATACCCTAAATTGGAAA
TAGGAAACCCAAATATAATACCATAAACTTATATTAAAATGAATCAATATTTCTTTTAAATAGTTGAAATATATACCCTA
TATTGGAAATAGAAAACTCAAATATAATATTTAAATTTATTTCTAATTTATTTTGGTTGAATAGATTTTATATAAACTTG
TGGTATTATTATTGTCCATAAAACTTGTTTTAGTGTTACTTTTAAGAATTTTTCAAATAATCATTTGAGTGCTAATTATG
TGTAAACAACTTTTTAATGCTATTTTTGTCCAAAAAACTTAAAAATGTGCTATTTGTGGGAATTTTTCAATAAGATATAA
ATTTAAAACTGAGTTGATTAATTAAAAGTGTCACACAAAAAAAAGTTTAATGTGAACAACAACATTAATTCTTTTTTAAA
AAATTTTGTTTTATACTATTATTCTATTAACATGTTAATTAATATAACTAGAAAAAAAAATCAATCTACTAAAACTAGGT
TTTTTAGCATTTTATAAATATTTGTATGAGAACTTTCTCTAATTCAGTTCATCCAGTTAACCATTGTTCGCTTATTCTGC
AATTCATTTATTTATCTGATATACCAGTTAACCTTAAATGTTGTGTAATCAGTCGTAAAATTGTTTTGTGTAATGTTACA
TAAATTAATAGAATCAAATTTAAAATGTGTTCTAATTATGCTATGACGTTATAAACAAACGATAAATTCCGATTCATGAT
TATGAAGTATTTCAATTGAAAACACAAAAATCGACAAAATTTTAAAAATATTTTAGATCTTACATTACATACCTGTATTG
TCGCAAAGGAAAATTTATTTCTTGTCCTAAAAGGCCATTTGGAACTTGAGCTAATGTAAATATATAAATGGGCTTATTGG
GTCCTCTAATGGGCTTGCCTTTGACGTAGAAGACAGAAGCATCGTTGTGACTCCCGTTTGTGATTTAGGAATCCGCACTG
CTTGCCGTTTTCCGTTTCTACTTTACTTTTCAATTCAGAAACGCCTCTCTCGTCGTCTTCAAAGCTAAATTAGAAACCTG
ACGATCTCTCTCTCTCTCTCTCTCTCGATCGGATAATATTTGAGCTTTGTGGTTGGAGGATCTGAGTTAGTCATGTTCAT
GATCGATTGGTTCTATGGCGTTCTCGCTTCGTTAGGGTTATGGCAGAAAGAGGCTAAGATCTTGTTTCTGGGACTCGATA
ATGCTGGTAAAACCACTCTGCTTCACATGTTGAAAGACGAGGTTCGCTCTCACTTTCTTATTCAGATCTTTCTTATCTAA
TCGATCCAATTCCCTAACCTTATTCGATCTCCAATTTTGTTTTTATATGATTCTGGATTAGATGCTTAAATTTGATTTAG
GAATCTGAGTTTACTGCTTGAATTTTGAGTCCTTGAGTAGTGTGTTTTAATTGCTTAACTGATCGATAATCGAACATGGT
TGAATTGGTGAAACAGAGATTGGTACAGCATCAGCCTACGCAGCATCCAACTTCTGAAGAACTCAGCATTGGGAAAATCA
AGTTTAAGGCTTTTGATTTGGGTGGTCACCAGATTGCTCGCAGGGTCTGGAAGGATTACTATGCTAAGGTTGGTATTAAA
GATTTCTCATTTGTTATACCAGTTTAGCTCACACGCAATGCATCATATATTCACTTGTTATTGAGTACTTGTCAAAGATT
GAGTCATAGAGGATTCAGAAACTCCAAATGTTTCAACCTACTTAAGCTATTTCAGTGGAAGAGTTTTATGAACCGTCGGT
TTTGATGATTACTCTGTTTTTGCAGGTGGACGCTGTGGTCTACCTAGTTGATGCTTACGACAAAGAGAGATTTGCAGAAT
CAAAAAAGGAACTTGATGCACTTCTCTCAGACGAATCCCTAGCCAGCGTTCCATTCCTCATTCTAGGAAACAAGATAGAC
ATACCGTATGCTGCATCAGAGGACGAGCTCCGTTACCATCTCGGCCTCTCCAACTTCACTACAGGAAAGGGTAAAGTGAA
TCTAACGGATTCGAACGTTAGGCCATTGGAGGTTTTCATGTGCAGCATTGTCAGGAAAATGGGTTACGGAGAAGGTTTCA
AATGGGTTTCTCAATACATCAAGTAAGACAAACACACGCTGTGTTATTATTAAGCCGTAAGCTTGCTTCTATAAATCCTG
TTTTTTGTATCGTCTTGCTTCGTTTTTTCCTCTCTTTAATTGTGTTGTAAGAAAATGTCTTAAACCGTACCTAGCTTTTT
CTCGTTTGTCTGATCCTCGACTGGTTTGTTCTTGTAGTGAATTTTTTACACGTTTCGTAATTTATTCAAATAAGGGAAGA
AAAAAAGATTAGATTATATACTTTGTGTAGTTAGTTAACTAACCCAATAGAGAAAGAGATGTGTGGTTGAGCAGTTTTTT
CACTTTGTTTCACGCATACTTAGAAATAAGACAAGTTTTAAGTACGTGTGTTAGCAGCAGCAAAAGATTACCCAACAAAC
CCATCAAATTTTTCTCCCCATGATCCCACCAATACAATATACATGTTTTGTATATGAATAATTTATCATTAAAGTCAAAA
GATGGAACCGTTTAACGAACTCAATACAAACCAAACCATTTCATGTGTTGTGTGTATGTGTGTGTTTATATATATTTACA
ATTTACACAAAGACACTTATAGGATCACTGTGATCTGAGA
>AT4G02100.1 | chr4:927228-930227 FORWARD LENGTH=3000
GACATAATAATTTTCTTATTATGTATTTTTCACAAATTAGACAATTATATAAAATATTCAAGATTCATCAGCTAGAATTT
TCAAATTTTATGAAAATTGAAAAGAAAAACATTGGAATCAAGTTTTTCTTTTATCTCGTAAAATTATCTATTATTGTTAC
CACTTTATTCTTTACCTTTGAAAACCACAAAGTATTAATGACAAATTCGTTGAACGATTATCATATGGATTATGTAATTG
TCTAGCGTGTGCATCAAGTCAGAACTAATTTGTTACCTCCGAAAAACACTGAAAATCATCGGATCACAATATAACTGAAT
GAGGTTAAAAGTTGAAGAAATAGAGGTTGAGAGCTGGAGAAATGAGCTGTGAAGACATGTTTTTTTTTGTTGTTGTTAAA
ATGATTATGAAGACATGTTTGTTGTGTAGAAAGAAACCAAACCAAGACTCTTTGATACTCATAGAACTTGTCATGTTATT
TGGCAATTATGTCATTATTTGCTGGCCCCTTCCATATATTGGAGCCCAATTCAAGACTTCATTATAGAACATTATTCATT
TATTATTCCTAGGATAAGACATAGTATATATTTGTCCCGTGGTGTCTATAATTAACATAGTCGTTTTCCTCAGAGTATAA
GTAAAAAATGTTTTGGTCTGGAATTGTTCTTTTCTTTATTATATATATTTGGGTAAAGAATTGTCAATGTGCAAGATATT
TCATACATTAATATAAAATGGGGTTAGAGCACTAGGTCAAAAATGATTTTCTTGAAGTGACTCTATGCTTGTATTAGCTT
TCATTTATTTTTACTACACCCTAGCTATCGGAATTGTACACAAATATCTTCTTTTTTTATAAAGAGGTATACAAAATGAT
AACAAGTCAATATTGATAGAATCATTAGGATCTAAATTAAAATATATGAGTAAGAAGCTATGACGCATTCGATGACATTT
GTCTTCAACAAATGATGGTGAAAACAAAAATATTCCATCTCGAAGACCCTTTCTATGAATATTGTTTCGCTTTATTCTCT
TTAATATTTAAAGAAAGCATTATTGATTATGATGAAATATTGTACTTAGATTAGGCATTTATCCTAGTTGATGCAATGAT
TCACTAAATTTGTTGCATTTTTTGGCCGAGTTTATATTCTATTCACTCGTATAGGAGAATGCCACGTCGAATCTAATACA
AAGTCATATTCTTGGCGTTAACGCAACCATTTCCTCTTTACTTATTTAATTACTTTTATATCTTGCCCCCAAAGTATAGG
GTTAACTTATTTCCCTTTCTTTTTAATAAATTTTTCTTCGACAAAAATGAGATACCATTATCATATGGGGATAATATATA
TACGTTTCTTACTCGTTTAAAAAGGTTCATAACCATGTTGACAACGAGTTATTACTTTGTCTAGGTTTAAAATGGTAGTG
TTATATGACGAATAAAAAGGGTATTGTCCATGTATGAAAAAGCTAACGAACCCTCGCCCAATTTTAATTTGTTCCTTTTC
CACTTTCTTCAGAACAAAAATGAAAAATTTATTGCGTCTAACCTCGAGCGGTATAATTGTTGCGTGCATGAGATATCAGC
AGCAACTGCAAAAAGCAAACCCGTTAGTTGGAGAACATTTACTTTTGTACCTTTGTAAATGTATTGTATTTATACAACAA
TATATATATTTATATAATTATTTATTTTCGTTATATACATGACATCATTTGGTATTTTAATTCCGTATTTATACACAGAT
AGAAGTCACTATTTGTTTTGTTAAATTCATTTAGTAACTTAATTCATCATAAGTGAATTTTTATTACTAGTAATCTAATA
ATTAATCACTTTTCATCTTGTAAAACGAGTCAATCTCCATCCACGATTAATATTGTCACGTTCTAAACATAATGTTTAAC
TTTTATTTGAGAGAGAGAGAGATAGTTATTTAAAAGCCATCCAAAGCAGGCCATCTTTTTGATCTAATCTTGGACTCATA
TATATTACATGTGCATTCATTAAAAGTTAAAACATATAGGTATTAAAATAACAATTAAATAAAGCCGAAAGTTTTAGACC
CTCAATTAAGCAAACATTAAACGAATACAAAAAACCTAAACTGCTTCAATAAATAAAACAATTACAAAAAAAATATTTAA
ATTAGTACGAGTCTTGTGACTTACGGCATACTTATTGTTTTGTATATATATTCGTTCATATATACTGTATTTTTTTAGTC
ATCGGATATTATTTAGGACTCATATGAGCCAATTTTGAGGAAAATTGTTTATAAAAATGCACGAATTTTTCGTGCCAAAT
AGTCCACTTTAACATTTGCATTACGAGAGATTAAAGATAAATAAAAAATGAGAATTCTTCTTTGTCGCTCTGAAACTCCT
CCAAATAAATTGAAAATGCTGGCCATTCGGTTGGGAAGACACCTTCTTCACCAGGTCTGAACAGTCCGTAAAAATAGCTA
CTTGTCGGCACCAATCATAAAAAATATTAGTTATCATGATTTTTATGACCATGATTTTTAAAAATATAATAGATAAAAAA
TAATTATATTAGTTATCAAAAGGGAAAAACAAAAACTAATATCAATAATGACAATGTGTATTTTAGGAAATAATGAATGA
GGGTGGAATGATGATAGATAGGGCTAATGGTAAGCAAAGCAAAGCAATAGTGTGGTTTTGTGCTGCCAGCTTGGAAGAGG
AAAGGATCCAAAGAACTTCATCAAAGGGTAAATCCGTCATTTTAGCATTCATCTTCTTCTTATTACACAACTCTATCTCT
CTCTCTCTTACATATTTAAGACACTTCAATTCTTCACATGATTTTTCAAAATCTCTCTCTTCTCTCGTGTTTTCGACTTT
TCCTCTCTCTCTTATATAAATTATATATTTTGCTTTGGTTTTTTTTTTTCACCGGATCGATCGAGAAGAGAGAAAAGTTC
ATCTTCTTCTTGTTCTGATTGTTTGACAAGTTTTACGACA
>AT4G02110.1 | chr4:932191-935190 FORWARD LENGTH=3000
GTTTGTTTCTTCTTTATTCTTCACTATGCCTAAACGACAAAACCCAAAATAAAAAGTGAACCATAATATTATGAAATATT
TACATCACTATTCACATTTGTGAAATATTTATATCAAATAATAAGCGGTGTAATCATTCGAAAATTTTGTATTTCTAATA
GTTTCTGTTAGTTAAAAAGCAAGTATTGTTTCTCAAGTAAAAGTTTTACTGTCTATAATATGGTTTCACATGATCTTTGC
AGATATGAAATAAAGAAATGTGTAGATGTAATGTTGTTTTCCTTATGAAAATATCCTTAAAGTTAATCTTTTTGGTTACA
AGTGGAATACTTTATGAAGGAATGCAAATTATAAAATACTGTTGAGAAGTGAGACTGGTGAGGAAATTGTAGAGATCACA
ACATGTTTGATTGATTGTCTCCTCTTTTTGCTCCTATGAATTGTTTTAAAAATCATTTTGATAACTAAGAAATTCTGTAT
TGAGGTCTATACATCTTTTTAAGATTGGATCAATATAGAATAATTATATGTAGCAACAGCATTCACTCGATCATGTGAAT
TTGTAGATGACTACAAAATACATTTTCAGTCGAGGTATCAACTTCTATTAGAGAAAAGTCAATTGAGAAAAGAACTACTT
ACAATTTGATCATTTGTTATATAAGCTATCAATCACTCAACAAACTAATTATAAAATCGACTATAATAAAATTATTATTA
AATTATATTGATTTTCCTTAGCAGAAAATACTAATCTTTCAATTAGTCTAAAAATTTGTTTTAACATTTATGTTATTGCC
AAATGAACGCCATGACAAACAAACGGGTCTCCTTACAAACATACATAGCTAAATTACAAAAATATTAAATTTGGTTAATA
ATTTTTTTTTGTGTCAATTAAAATTTTGTTTTAAAAATTTGTAAGTAAAACCATTTGCTATAACAAGAATTTATAGCTTG
ATTCTGGTGGGTTGTGTTATCATCATACTATTTCACGTACTATTTCATCTTGTCGACTGGAAAATAATCGTTAGCCGGGA
TCTACATGATTCAAGATATTAAGAAATAGCCAATTGAAAACGCAGTCATCTCAAGACCCACTAATTTTTGATGGTTAGGA
GAAAAGTTTAAAGATGTTTTTTTGTTGTAAATTAATGATTGTGTAACTAATAAATTTTCAGACAACAGGTTACATCAGAA
ATTAAATTATGAGAAGGAAAGGTTAAAAAATTCTAAGGAAAGAATTGACAGAAGTCCAATCAAATGCACATAAAACGAAG
AAACTAGCAAAGGACAAAAGTTTCTTCACTTTGGACATGACATATCGAAAGGTACGTGAATGTATAATATATAGTTTATT
ACGATAATAATAATACTGCTGCCCATAACGTTGATTCACTTTCTCATTGGTTAGTGTTTTTGTCTTCTCTTCTTCACTTT
GATAACGCGGTTAAACCTTTATTTTGTGTAATGTCTTTGCATGCCACAAATCAGACAGCACATTGGTAAATGAGGGTTTG
TCGATTTTACCAAGGTAAAAAGTATAGAAAGAACAGTAGGCTAGGCATGTTCAATCAGTTTAGCTTAAATCAGGTGGGAC
TAAAATGAAAGCAAAATTCTAAATCGAGTTCGTTCGGTTATGCAGCTGTCGACCTTTCACCAACAATAAATTCATCATGC
AAATCATCAAAAACCACGATCGGCTTCGAGAATGAAGAAGAAAGCGATCAAAAATGTATTTGGAGATCAAAAACATCACC
TAATAGATCGAAAGGGCTCGACGGTGGAGCCAATAAAGCCAGCCGTTGAGAAGACAAAGGGATTTAGAAGTATATAGTTC
ATACACAAATCATGCCTACCGCACTTACGTTGGGTTAGGTTAGCATCAAAGCTCTTACTGTTTAATTATATACATGATCA
AATATTACTTCAAGAAAATCGATGGATAATTTTGAATTTAAAATAGTTTGATGATTATTCAGATTGAAAATTGTCTCGTG
CGTATGTCACTTGGTCGCTTGTGTTATTGGTAGTTCCAACCAAATATTTATGTATAGCACAATCGATGTCTTAAGTTTTC
TATATGTTTTCGAAGCTCATCAACCATGACCCCGTCAAGCGACTAGTCTATTATACTATTGTAGAGGATTATTCGTCGAT
AAAAGTTAAGAAAAACCTAGCCTCTTTATGATGAAAAGAAATCGAAAAGCTCAATCATGTGACTGCGTTTTGCGCTACGG
GAGTATATATAGAGATTTTGATATTGTTATATCACTGTTGCGGTGCGGTTTTAGATGCAGTATATATCACCATTCATGGC
TTTAGTTTCTCGATATTTGTATTTTAAGTTATATTTACTAACGAAAAAGAAAACAATTAATTTAAGAATATGAGTCAAAC
GTGCAATTGAGATTTTCTAATTCATTCACAAATTCATCATATCATTTACTATATTTTAGATTTTTCTTAACAGAAATTTT
ATAACAAAACCATATTAAATGTAACGTAAATAATTGAGTCATTTTGAAACGTAACGTATTATTATATTCTCGAAGTCATT
TTGTGAGAAGACTATACGCTATGACGCTCGCTCATGGTCAAAGTTGGGTTTTGCTTCCGATATTGGGTCGAACCGAATAT
AACCAAACCAATTACAATCTTAGTATGGCTCAATTTGAGTAAAACCAAACCAGTTTTGTTTTTCTACAAATGGTGGTGGA
ATATTGTGATGGTGCCACGTGGATTTGGTTAGCCCGCCATACCGCTTCATCTTAAAAAATTAGAAAATCAAAAGTTTTCA
TTTTTTCAATTTCCCCCGCTTCCTTCAAATCTTCCCCGAGACGCTCTCTAAATCCCAATTTTATTAATTTGTTCGTCTTC
TTCTTCTTCTGATTCAAAGTCAATTACAGTTAAAATCTGGGTTTTTCTTTTGATTTCAAATCCAAGTATCGATCTTCGAT
TCCTCCACCCTAATAAAACCCTAATTTTTCAAAAAAAAAA
>AT4G02110.2 | chr4:932890-935889 FORWARD LENGTH=3000
ACTATAATAAAATTATTATTAAATTATATTGATTTTCCTTAGCAGAAAATACTAATCTTTCAATTAGTCTAAAAATTTGT
TTTAACATTTATGTTATTGCCAAATGAACGCCATGACAAACAAACGGGTCTCCTTACAAACATACATAGCTAAATTACAA
AAATATTAAATTTGGTTAATAATTTTTTTTTGTGTCAATTAAAATTTTGTTTTAAAAATTTGTAAGTAAAACCATTTGCT
ATAACAAGAATTTATAGCTTGATTCTGGTGGGTTGTGTTATCATCATACTATTTCACGTACTATTTCATCTTGTCGACTG
GAAAATAATCGTTAGCCGGGATCTACATGATTCAAGATATTAAGAAATAGCCAATTGAAAACGCAGTCATCTCAAGACCC
ACTAATTTTTGATGGTTAGGAGAAAAGTTTAAAGATGTTTTTTTGTTGTAAATTAATGATTGTGTAACTAATAAATTTTC
AGACAACAGGTTACATCAGAAATTAAATTATGAGAAGGAAAGGTTAAAAAATTCTAAGGAAAGAATTGACAGAAGTCCAA
TCAAATGCACATAAAACGAAGAAACTAGCAAAGGACAAAAGTTTCTTCACTTTGGACATGACATATCGAAAGGTACGTGA
ATGTATAATATATAGTTTATTACGATAATAATAATACTGCTGCCCATAACGTTGATTCACTTTCTCATTGGTTAGTGTTT
TTGTCTTCTCTTCTTCACTTTGATAACGCGGTTAAACCTTTATTTTGTGTAATGTCTTTGCATGCCACAAATCAGACAGC
ACATTGGTAAATGAGGGTTTGTCGATTTTACCAAGGTAAAAAGTATAGAAAGAACAGTAGGCTAGGCATGTTCAATCAGT
TTAGCTTAAATCAGGTGGGACTAAAATGAAAGCAAAATTCTAAATCGAGTTCGTTCGGTTATGCAGCTGTCGACCTTTCA
CCAACAATAAATTCATCATGCAAATCATCAAAAACCACGATCGGCTTCGAGAATGAAGAAGAAAGCGATCAAAAATGTAT
TTGGAGATCAAAAACATCACCTAATAGATCGAAAGGGCTCGACGGTGGAGCCAATAAAGCCAGCCGTTGAGAAGACAAAG
GGATTTAGAAGTATATAGTTCATACACAAATCATGCCTACCGCACTTACGTTGGGTTAGGTTAGCATCAAAGCTCTTACT
GTTTAATTATATACATGATCAAATATTACTTCAAGAAAATCGATGGATAATTTTGAATTTAAAATAGTTTGATGATTATT
CAGATTGAAAATTGTCTCGTGCGTATGTCACTTGGTCGCTTGTGTTATTGGTAGTTCCAACCAAATATTTATGTATAGCA
CAATCGATGTCTTAAGTTTTCTATATGTTTTCGAAGCTCATCAACCATGACCCCGTCAAGCGACTAGTCTATTATACTAT
TGTAGAGGATTATTCGTCGATAAAAGTTAAGAAAAACCTAGCCTCTTTATGATGAAAAGAAATCGAAAAGCTCAATCATG
TGACTGCGTTTTGCGCTACGGGAGTATATATAGAGATTTTGATATTGTTATATCACTGTTGCGGTGCGGTTTTAGATGCA
GTATATATCACCATTCATGGCTTTAGTTTCTCGATATTTGTATTTTAAGTTATATTTACTAACGAAAAAGAAAACAATTA
ATTTAAGAATATGAGTCAAACGTGCAATTGAGATTTTCTAATTCATTCACAAATTCATCATATCATTTACTATATTTTAG
ATTTTTCTTAACAGAAATTTTATAACAAAACCATATTAAATGTAACGTAAATAATTGAGTCATTTTGAAACGTAACGTAT
TATTATATTCTCGAAGTCATTTTGTGAGAAGACTATACGCTATGACGCTCGCTCATGGTCAAAGTTGGGTTTTGCTTCCG
ATATTGGGTCGAACCGAATATAACCAAACCAATTACAATCTTAGTATGGCTCAATTTGAGTAAAACCAAACCAGTTTTGT
TTTTCTACAAATGGTGGTGGAATATTGTGATGGTGCCACGTGGATTTGGTTAGCCCGCCATACCGCTTCATCTTAAAAAA
TTAGAAAATCAAAAGTTTTCATTTTTTCAATTTCCCCCGCTTCCTTCAAATCTTCCCCGAGACGCTCTCTAAATCCCAAT
TTTATTAATTTGTTCGTCTTCTTCTTCTTCTGATTCAAAGTCAATTACAGTTAAAATCTGGGTTTTTCTTTTGATTTCAA
ATCCAAGTATCGATCTTCGATTCCTCCACCCTAATAAAACCCTAATTTTTCAAAAAAAAAAATGCAATCGGATTCGGGTT
TGCCTCCCAAGACGTATTCGGGTGTCAAATTCGCTCTCGTTGGATTCAATCCCATCCATGGAAACTCGGTATGTCATCTC
TCTCTCGCTCTCTATTTTCAATCGTAGATTCAGATTTCCGTAACGGTTTCTGATTTTGCAATAACAGTTACGGTCGAAGC
TAGTGAGTGGTGGTGGTGTTGATGTTGGCCAATTCACTCAGTCATGTACTCACCTCATCGTAGATAAGCTTCTCTATGTA
CGTCTCTCTCTCTTATTATCTGATTTCGTCTCTCGTTGAAAAAATCTTACTTTTTGTTTTCTTCAACAAACATAGGATGA
TCCGATTTGCGTTGCTGCTCGAAACAGCGGGAAGGTAGTTGTCACCGGGTCATGGGTTGATCACAGCTTCGACATTGGAA
TGCTTGACAATGCAAATTCGGTTAGTCATAACCAATATTTTAAAATGGTTTTATATGTAATGTTTTGTTGATTGCTTAAT
TTTGGTATTCACAGATATTGTATAGGCCTCTTAGAGATTTGAATGGGATTCCAGGGTCCAAAGCCTTAGTTGTGTGCTTG
ACTGGCTACCAAGGTCATGATAGAGAAGATATTATGGTTGGTGTGTTTTTTGTTTTTTGTCTTCTTCTTGTTGTTGTTGT
GTTTGGGAGTTAAACTTGTTTCTTCCGTTTTATACAGAGA
>AT4G02120.3 | chr4:937873-940872 FORWARD LENGTH=3000
CAATCAAAAAGAGATATCAAGCCCTGTCCTAAATACTGAGGTTGTACAAGACATGGCAAAACATATTGACACAGAGACTG
AAGCCCTCCAGGGAATTGACTCTGTAGATAATAAATCTTTAGCCCCAGAAGAGAAAGACCATCTTGTGTTGGATCTGATG
GTGAACCAAGATAAGCTGCAGGCTAAGACCCCAGAGGCAGCTGATGCAGAGGTGGAAATTACGGTGCTAGAACGGGAGCT
TAATGATGTTCCAACTGAAGATCCAAGTGATGGTGCATTACAATCCGAGGTTGATAAGAATACAAGTAAACGCAAAAGGG
AGGCTGGTGTAGGTAAAAATAGCCTTCAAAGAGGGAAGAAAGGAAGTTCTTTTACAGCCAAAGTAGGAAAATCCAGAGTC
AAGAAGACCAAAATATCTAGAAAAGAAAATGATATCAAAGCAAATGGTACTCTGATGAAAGATGGAGGGGATAACTCTGC
GGATGGGAAGGAGAACTTAGCATTGGAACATGAAAATGGGAAGGTCAGTTCTGGTGGAGACCAAAGCCTTGTTGCGGGGG
AAACATTAACAAGAAAGGAAGCTGCCACTAAAGATCCAAGCTATGCTGCAGCGCAATTAGAGGTTGATACAAAGAAAGGT
AAACGCAGAAAGCAGGCCACTGTAGAAGAAAATAGGCTTCAAACACCTAGTGTCAAAAAGGCGAAAGTTTCTAAAAAAGA
AGATGGCGCCAAAGCAAACAATACTGTGAAGAAAGATATATGGATTCACTCTGCAGAAGTGAAGGAGAATGTAGCAGTAG
ATGAAAATTGTGGAGATGTCAGTTCTGATGGAGCTCAAAGCCTGGTTGTGGAGAAATCTTTAGCTAAAAAGGAGGCTGCA
GCTAAGGATCCAAGTAATGCTGCAATGCAATTAGAGTTTGATGATAATAAATGTAAACACGGAAAGGAGGGTATTGTAGA
AAGAAGTAGCCTTCAAAGTGGAAAGAAAGGAAGTTCTTCTAGAGTTGAAGTAGGGAAATCAAGTGTCAAGAAGACTAAAA
AATCTGAAAAAGGAAGTGGCACCGAAGCAACCGACACTGTGATGAAAGATGTAGGGGATAATTCTGCAAAAGAGAAGGAG
AACATTGCAGTGGATAATGAATCTAGAAAGGTGGGATCTGGTGGAGACCAAAGCCCGGTAGCAAGAAAGAAAGTTGCAAA
GTCAGCTAAAACAGGTACAAAGGCGGAGAAAGAGTCTAAGCAGCTCAGGGTTAATCCTTTGGCTAGTAGAAAAGTCTTCC
AGGACCAAGAACATGAGCCGAAATTTTTTATTGTCAGTGGTCCTAGGTCCCAGAGAAACGAATACCAGCAGATCATTAGG
CGTTTAAAAGGAAAATGTTGCCGGGATTCTCATCAGTGGTCTTATCAAGCAACACATTTCATTGCTCCTGAAATCCGTAG
GACCGAAAAGTTTTTCGCTGCTGCTGCATCTGGAAGGTACAATAACTTACTTCAATCAACATCCTCTGTATTGTGTAGAA
CACCAAACTAAGCCCTGATTTTCAAACAATTTGCTAGTGGTGAGCTTCTGCTTTGATGAAAACTGTTATCTTTTCATCTC
TGACTCATCAGTTTCCGTAATGCAGTTGGATTCTGAAGACTGACTATGTGGCTGATTCAAAGGAAGCTGGGAAACTATTA
CAAGAGGAGCCTTATGAATGGCACAGTTCTGGTCTTAGTGCTGATGGTGCGATAAACCTCGAGTCCCCAAAGAAATGGCG
GCTCGTCAGGGAGAAAACAGGACACGGTGCTTTATATGGACTGCGCATTGTTGTATACGGTGACTGCACCATCCCTTGTT
TGGTAAGAAATATATTTCTCACATCTCTGCCAATTTTCTTAGTTCTTGATTTCATTGGCAGAGTGAATTCGTCTCAGTAC
AATAAACACTAGAATGATTCTTCACGTGTCGCACATCCTTGTCATTTTTTCTTGGTTTTTGATGTCTATATTTATTCTTT
TCTCCCTACTCAGGATACACTAAAGCGAGCTGTGAAAGCTGGGGATGGTACGATACTTGCAACGGCGCCTCCTTACACGC
GTTTCTTGAATCAAAACACGGATTTCGCGTTGATAAGCCCCGGGATGCCGCGGGATGACGTCTGGATCCAAGAGTTTATA
CGCCACGAAATCCCGTGTGTCCTCTCCGATTACCTGGTGGAGTACGTTTGTAAACCCGGATACGCACTTGACAAGCATGT
GCTCTACAACACGAACTCATGGGCAGAAAAGTCGTTTAACAAGATGCAGCTTAGAGCAGATTTGTGTGTGTACCATTAAC
TTAAAGTAGATGAATAAATTTCCAAAATTTTCATATAAACCAGTTTATGCAAATAAAAAACAAGAAGAAGTGACTTATTG
TGGAAACTCTCTACAAAAAATCTTTGGCCTTTGGGAGATAAATATAATAACCAAAGAGTATTTCATTAATTATTATGATT
TCGAAACCGAAGTAAAACAAGCATCACATTGTCTTAATTTATTTGTGCTATTTGTGAGAATTTCTCTTAAAAGTTTTGGT
AAGATTTGAGTAGAATTTAAAACTACGTATATAATCGTTTTCGAATCAAGTAATTGTAAATATAGTTATTTAGGATTGAT
TATCAAAATTTACTAATTAGAAAATAATCATTCATTAATTGCTTTGAGTTTTAAGGGTGTGTTTATGCAATATTTTTAAA
TACTAATTAATAACATCGAGATTTTAGTAAAGATTTAATGTAATATTTGAATTTTGGAAGAATGATTGGTTGATTGTCCT
AATATCTTATTTGATTAAATTGTATGTTTGATAAAGGAATTGGGAATTAAGACACGTGGGAGCTTACTAGTGGTAGAATA
TAATTGATCCTCGGAAGGAAGTCAGCCCTTTCCTTTCCCGATGAAAGCCAGAGTTTTGGTGTCCCTTGGTAGTTTCCAAT
CAGACATTAACACAAACAGTTGGTTTGGTAATTGGAAGAG
>AT4G02120.5 | chr4:937873-940872 FORWARD LENGTH=3000
CAATCAAAAAGAGATATCAAGCCCTGTCCTAAATACTGAGGTTGTACAAGACATGGCAAAACATATTGACACAGAGACTG
AAGCCCTCCAGGGAATTGACTCTGTAGATAATAAATCTTTAGCCCCAGAAGAGAAAGACCATCTTGTGTTGGATCTGATG
GTGAACCAAGATAAGCTGCAGGCTAAGACCCCAGAGGCAGCTGATGCAGAGGTGGAAATTACGGTGCTAGAACGGGAGCT
TAATGATGTTCCAACTGAAGATCCAAGTGATGGTGCATTACAATCCGAGGTTGATAAGAATACAAGTAAACGCAAAAGGG
AGGCTGGTGTAGGTAAAAATAGCCTTCAAAGAGGGAAGAAAGGAAGTTCTTTTACAGCCAAAGTAGGAAAATCCAGAGTC
AAGAAGACCAAAATATCTAGAAAAGAAAATGATATCAAAGCAAATGGTACTCTGATGAAAGATGGAGGGGATAACTCTGC
GGATGGGAAGGAGAACTTAGCATTGGAACATGAAAATGGGAAGGTCAGTTCTGGTGGAGACCAAAGCCTTGTTGCGGGGG
AAACATTAACAAGAAAGGAAGCTGCCACTAAAGATCCAAGCTATGCTGCAGCGCAATTAGAGGTTGATACAAAGAAAGGT
AAACGCAGAAAGCAGGCCACTGTAGAAGAAAATAGGCTTCAAACACCTAGTGTCAAAAAGGCGAAAGTTTCTAAAAAAGA
AGATGGCGCCAAAGCAAACAATACTGTGAAGAAAGATATATGGATTCACTCTGCAGAAGTGAAGGAGAATGTAGCAGTAG
ATGAAAATTGTGGAGATGTCAGTTCTGATGGAGCTCAAAGCCTGGTTGTGGAGAAATCTTTAGCTAAAAAGGAGGCTGCA
GCTAAGGATCCAAGTAATGCTGCAATGCAATTAGAGTTTGATGATAATAAATGTAAACACGGAAAGGAGGGTATTGTAGA
AAGAAGTAGCCTTCAAAGTGGAAAGAAAGGAAGTTCTTCTAGAGTTGAAGTAGGGAAATCAAGTGTCAAGAAGACTAAAA
AATCTGAAAAAGGAAGTGGCACCGAAGCAACCGACACTGTGATGAAAGATGTAGGGGATAATTCTGCAAAAGAGAAGGAG
AACATTGCAGTGGATAATGAATCTAGAAAGGTGGGATCTGGTGGAGACCAAAGCCCGGTAGCAAGAAAGAAAGTTGCAAA
GTCAGCTAAAACAGGTACAAAGGCGGAGAAAGAGTCTAAGCAGCTCAGGGTTAATCCTTTGGCTAGTAGAAAAGTCTTCC
AGGACCAAGAACATGAGCCGAAATTTTTTATTGTCAGTGGTCCTAGGTCCCAGAGAAACGAATACCAGCAGATCATTAGG
CGTTTAAAAGGAAAATGTTGCCGGGATTCTCATCAGTGGTCTTATCAAGCAACACATTTCATTGCTCCTGAAATCCGTAG
GACCGAAAAGTTTTTCGCTGCTGCTGCATCTGGAAGGTACAATAACTTACTTCAATCAACATCCTCTGTATTGTGTAGAA
CACCAAACTAAGCCCTGATTTTCAAACAATTTGCTAGTGGTGAGCTTCTGCTTTGATGAAAACTGTTATCTTTTCATCTC
TGACTCATCAGTTTCCGTAATGCAGTTGGATTCTGAAGACTGACTATGTGGCTGATTCAAAGGAAGCTGGGAAACTATTA
CAAGAGGAGCCTTATGAATGGCACAGTTCTGGTCTTAGTGCTGATGGTGCGATAAACCTCGAGTCCCCAAAGAAATGGCG
GCTCGTCAGGGAGAAAACAGGACACGGTGCTTTATATGGACTGCGCATTGTTGTATACGGTGACTGCACCATCCCTTGTT
TGGTAAGAAATATATTTCTCACATCTCTGCCAATTTTCTTAGTTCTTGATTTCATTGGCAGAGTGAATTCGTCTCAGTAC
AATAAACACTAGAATGATTCTTCACGTGTCGCACATCCTTGTCATTTTTTCTTGGTTTTTGATGTCTATATTTATTCTTT
TCTCCCTACTCAGGATACACTAAAGCGAGCTGTGAAAGCTGGGGATGGTACGATACTTGCAACGGCGCCTCCTTACACGC
GTTTCTTGAATCAAAACACGGATTTCGCGTTGATAAGCCCCGGGATGCCGCGGGATGACGTCTGGATCCAAGAGTTTATA
CGCCACGAAATCCCGTGTGTCCTCTCCGATTACCTGGTGGAGTACGTTTGTAAACCCGGATACGCACTTGACAAGCATGT
GCTCTACAACACGAACTCATGGGCAGAAAAGTCGTTTAACAAGATGCAGCTTAGAGCAGATTTGTGTGTGTACCATTAAC
TTAAAGTAGATGAATAAATTTCCAAAATTTTCATATAAACCAGTTTATGCAAATAAAAAACAAGAAGAAGTGACTTATTG
TGGAAACTCTCTACAAAAAATCTTTGGCCTTTGGGAGATAAATATAATAACCAAAGAGTATTTCATTAATTATTATGATT
TCGAAACCGAAGTAAAACAAGCATCACATTGTCTTAATTTATTTGTGCTATTTGTGAGAATTTCTCTTAAAAGTTTTGGT
AAGATTTGAGTAGAATTTAAAACTACGTATATAATCGTTTTCGAATCAAGTAATTGTAAATATAGTTATTTAGGATTGAT
TATCAAAATTTACTAATTAGAAAATAATCATTCATTAATTGCTTTGAGTTTTAAGGGTGTGTTTATGCAATATTTTTAAA
TACTAATTAATAACATCGAGATTTTAGTAAAGATTTAATGTAATATTTGAATTTTGGAAGAATGATTGGTTGATTGTCCT
AATATCTTATTTGATTAAATTGTATGTTTGATAAAGGAATTGGGAATTAAGACACGTGGGAGCTTACTAGTGGTAGAATA
TAATTGATCCTCGGAAGGAAGTCAGCCCTTTCCTTTCCCGATGAAAGCCAGAGTTTTGGTGTCCCTTGGTAGTTTCCAAT
CAGACATTAACACAAACAGTTGGTTTGGTAATTGGAAGAG
>AT4G02120.4 | chr4:937873-940872 FORWARD LENGTH=3000
CAATCAAAAAGAGATATCAAGCCCTGTCCTAAATACTGAGGTTGTACAAGACATGGCAAAACATATTGACACAGAGACTG
AAGCCCTCCAGGGAATTGACTCTGTAGATAATAAATCTTTAGCCCCAGAAGAGAAAGACCATCTTGTGTTGGATCTGATG
GTGAACCAAGATAAGCTGCAGGCTAAGACCCCAGAGGCAGCTGATGCAGAGGTGGAAATTACGGTGCTAGAACGGGAGCT
TAATGATGTTCCAACTGAAGATCCAAGTGATGGTGCATTACAATCCGAGGTTGATAAGAATACAAGTAAACGCAAAAGGG
AGGCTGGTGTAGGTAAAAATAGCCTTCAAAGAGGGAAGAAAGGAAGTTCTTTTACAGCCAAAGTAGGAAAATCCAGAGTC
AAGAAGACCAAAATATCTAGAAAAGAAAATGATATCAAAGCAAATGGTACTCTGATGAAAGATGGAGGGGATAACTCTGC
GGATGGGAAGGAGAACTTAGCATTGGAACATGAAAATGGGAAGGTCAGTTCTGGTGGAGACCAAAGCCTTGTTGCGGGGG
AAACATTAACAAGAAAGGAAGCTGCCACTAAAGATCCAAGCTATGCTGCAGCGCAATTAGAGGTTGATACAAAGAAAGGT
AAACGCAGAAAGCAGGCCACTGTAGAAGAAAATAGGCTTCAAACACCTAGTGTCAAAAAGGCGAAAGTTTCTAAAAAAGA
AGATGGCGCCAAAGCAAACAATACTGTGAAGAAAGATATATGGATTCACTCTGCAGAAGTGAAGGAGAATGTAGCAGTAG
ATGAAAATTGTGGAGATGTCAGTTCTGATGGAGCTCAAAGCCTGGTTGTGGAGAAATCTTTAGCTAAAAAGGAGGCTGCA
GCTAAGGATCCAAGTAATGCTGCAATGCAATTAGAGTTTGATGATAATAAATGTAAACACGGAAAGGAGGGTATTGTAGA
AAGAAGTAGCCTTCAAAGTGGAAAGAAAGGAAGTTCTTCTAGAGTTGAAGTAGGGAAATCAAGTGTCAAGAAGACTAAAA
AATCTGAAAAAGGAAGTGGCACCGAAGCAACCGACACTGTGATGAAAGATGTAGGGGATAATTCTGCAAAAGAGAAGGAG
AACATTGCAGTGGATAATGAATCTAGAAAGGTGGGATCTGGTGGAGACCAAAGCCCGGTAGCAAGAAAGAAAGTTGCAAA
GTCAGCTAAAACAGGTACAAAGGCGGAGAAAGAGTCTAAGCAGCTCAGGGTTAATCCTTTGGCTAGTAGAAAAGTCTTCC
AGGACCAAGAACATGAGCCGAAATTTTTTATTGTCAGTGGTCCTAGGTCCCAGAGAAACGAATACCAGCAGATCATTAGG
CGTTTAAAAGGAAAATGTTGCCGGGATTCTCATCAGTGGTCTTATCAAGCAACACATTTCATTGCTCCTGAAATCCGTAG
GACCGAAAAGTTTTTCGCTGCTGCTGCATCTGGAAGGTACAATAACTTACTTCAATCAACATCCTCTGTATTGTGTAGAA
CACCAAACTAAGCCCTGATTTTCAAACAATTTGCTAGTGGTGAGCTTCTGCTTTGATGAAAACTGTTATCTTTTCATCTC
TGACTCATCAGTTTCCGTAATGCAGTTGGATTCTGAAGACTGACTATGTGGCTGATTCAAAGGAAGCTGGGAAACTATTA
CAAGAGGAGCCTTATGAATGGCACAGTTCTGGTCTTAGTGCTGATGGTGCGATAAACCTCGAGTCCCCAAAGAAATGGCG
GCTCGTCAGGGAGAAAACAGGACACGGTGCTTTATATGGACTGCGCATTGTTGTATACGGTGACTGCACCATCCCTTGTT
TGGTAAGAAATATATTTCTCACATCTCTGCCAATTTTCTTAGTTCTTGATTTCATTGGCAGAGTGAATTCGTCTCAGTAC
AATAAACACTAGAATGATTCTTCACGTGTCGCACATCCTTGTCATTTTTTCTTGGTTTTTGATGTCTATATTTATTCTTT
TCTCCCTACTCAGGATACACTAAAGCGAGCTGTGAAAGCTGGGGATGGTACGATACTTGCAACGGCGCCTCCTTACACGC
GTTTCTTGAATCAAAACACGGATTTCGCGTTGATAAGCCCCGGGATGCCGCGGGATGACGTCTGGATCCAAGAGTTTATA
CGCCACGAAATCCCGTGTGTCCTCTCCGATTACCTGGTGGAGTACGTTTGTAAACCCGGATACGCACTTGACAAGCATGT
GCTCTACAACACGAACTCATGGGCAGAAAAGTCGTTTAACAAGATGCAGCTTAGAGCAGATTTGTGTGTGTACCATTAAC
TTAAAGTAGATGAATAAATTTCCAAAATTTTCATATAAACCAGTTTATGCAAATAAAAAACAAGAAGAAGTGACTTATTG
TGGAAACTCTCTACAAAAAATCTTTGGCCTTTGGGAGATAAATATAATAACCAAAGAGTATTTCATTAATTATTATGATT
TCGAAACCGAAGTAAAACAAGCATCACATTGTCTTAATTTATTTGTGCTATTTGTGAGAATTTCTCTTAAAAGTTTTGGT
AAGATTTGAGTAGAATTTAAAACTACGTATATAATCGTTTTCGAATCAAGTAATTGTAAATATAGTTATTTAGGATTGAT
TATCAAAATTTACTAATTAGAAAATAATCATTCATTAATTGCTTTGAGTTTTAAGGGTGTGTTTATGCAATATTTTTAAA
TACTAATTAATAACATCGAGATTTTAGTAAAGATTTAATGTAATATTTGAATTTTGGAAGAATGATTGGTTGATTGTCCT
AATATCTTATTTGATTAAATTGTATGTTTGATAAAGGAATTGGGAATTAAGACACGTGGGAGCTTACTAGTGGTAGAATA
TAATTGATCCTCGGAAGGAAGTCAGCCCTTTCCTTTCCCGATGAAAGCCAGAGTTTTGGTGTCCCTTGGTAGTTTCCAAT
CAGACATTAACACAAACAGTTGGTTTGGTAATTGGAAGAG
>AT4G02120.1 | chr4:937873-940872 FORWARD LENGTH=3000
CAATCAAAAAGAGATATCAAGCCCTGTCCTAAATACTGAGGTTGTACAAGACATGGCAAAACATATTGACACAGAGACTG
AAGCCCTCCAGGGAATTGACTCTGTAGATAATAAATCTTTAGCCCCAGAAGAGAAAGACCATCTTGTGTTGGATCTGATG
GTGAACCAAGATAAGCTGCAGGCTAAGACCCCAGAGGCAGCTGATGCAGAGGTGGAAATTACGGTGCTAGAACGGGAGCT
TAATGATGTTCCAACTGAAGATCCAAGTGATGGTGCATTACAATCCGAGGTTGATAAGAATACAAGTAAACGCAAAAGGG
AGGCTGGTGTAGGTAAAAATAGCCTTCAAAGAGGGAAGAAAGGAAGTTCTTTTACAGCCAAAGTAGGAAAATCCAGAGTC
AAGAAGACCAAAATATCTAGAAAAGAAAATGATATCAAAGCAAATGGTACTCTGATGAAAGATGGAGGGGATAACTCTGC
GGATGGGAAGGAGAACTTAGCATTGGAACATGAAAATGGGAAGGTCAGTTCTGGTGGAGACCAAAGCCTTGTTGCGGGGG
AAACATTAACAAGAAAGGAAGCTGCCACTAAAGATCCAAGCTATGCTGCAGCGCAATTAGAGGTTGATACAAAGAAAGGT
AAACGCAGAAAGCAGGCCACTGTAGAAGAAAATAGGCTTCAAACACCTAGTGTCAAAAAGGCGAAAGTTTCTAAAAAAGA
AGATGGCGCCAAAGCAAACAATACTGTGAAGAAAGATATATGGATTCACTCTGCAGAAGTGAAGGAGAATGTAGCAGTAG
ATGAAAATTGTGGAGATGTCAGTTCTGATGGAGCTCAAAGCCTGGTTGTGGAGAAATCTTTAGCTAAAAAGGAGGCTGCA
GCTAAGGATCCAAGTAATGCTGCAATGCAATTAGAGTTTGATGATAATAAATGTAAACACGGAAAGGAGGGTATTGTAGA
AAGAAGTAGCCTTCAAAGTGGAAAGAAAGGAAGTTCTTCTAGAGTTGAAGTAGGGAAATCAAGTGTCAAGAAGACTAAAA
AATCTGAAAAAGGAAGTGGCACCGAAGCAACCGACACTGTGATGAAAGATGTAGGGGATAATTCTGCAAAAGAGAAGGAG
AACATTGCAGTGGATAATGAATCTAGAAAGGTGGGATCTGGTGGAGACCAAAGCCCGGTAGCAAGAAAGAAAGTTGCAAA
GTCAGCTAAAACAGGTACAAAGGCGGAGAAAGAGTCTAAGCAGCTCAGGGTTAATCCTTTGGCTAGTAGAAAAGTCTTCC
AGGACCAAGAACATGAGCCGAAATTTTTTATTGTCAGTGGTCCTAGGTCCCAGAGAAACGAATACCAGCAGATCATTAGG
CGTTTAAAAGGAAAATGTTGCCGGGATTCTCATCAGTGGTCTTATCAAGCAACACATTTCATTGCTCCTGAAATCCGTAG
GACCGAAAAGTTTTTCGCTGCTGCTGCATCTGGAAGGTACAATAACTTACTTCAATCAACATCCTCTGTATTGTGTAGAA
CACCAAACTAAGCCCTGATTTTCAAACAATTTGCTAGTGGTGAGCTTCTGCTTTGATGAAAACTGTTATCTTTTCATCTC
TGACTCATCAGTTTCCGTAATGCAGTTGGATTCTGAAGACTGACTATGTGGCTGATTCAAAGGAAGCTGGGAAACTATTA
CAAGAGGAGCCTTATGAATGGCACAGTTCTGGTCTTAGTGCTGATGGTGCGATAAACCTCGAGTCCCCAAAGAAATGGCG
GCTCGTCAGGGAGAAAACAGGACACGGTGCTTTATATGGACTGCGCATTGTTGTATACGGTGACTGCACCATCCCTTGTT
TGGTAAGAAATATATTTCTCACATCTCTGCCAATTTTCTTAGTTCTTGATTTCATTGGCAGAGTGAATTCGTCTCAGTAC
AATAAACACTAGAATGATTCTTCACGTGTCGCACATCCTTGTCATTTTTTCTTGGTTTTTGATGTCTATATTTATTCTTT
TCTCCCTACTCAGGATACACTAAAGCGAGCTGTGAAAGCTGGGGATGGTACGATACTTGCAACGGCGCCTCCTTACACGC
GTTTCTTGAATCAAAACACGGATTTCGCGTTGATAAGCCCCGGGATGCCGCGGGATGACGTCTGGATCCAAGAGTTTATA
CGCCACGAAATCCCGTGTGTCCTCTCCGATTACCTGGTGGAGTACGTTTGTAAACCCGGATACGCACTTGACAAGCATGT
GCTCTACAACACGAACTCATGGGCAGAAAAGTCGTTTAACAAGATGCAGCTTAGAGCAGATTTGTGTGTGTACCATTAAC
TTAAAGTAGATGAATAAATTTCCAAAATTTTCATATAAACCAGTTTATGCAAATAAAAAACAAGAAGAAGTGACTTATTG
TGGAAACTCTCTACAAAAAATCTTTGGCCTTTGGGAGATAAATATAATAACCAAAGAGTATTTCATTAATTATTATGATT
TCGAAACCGAAGTAAAACAAGCATCACATTGTCTTAATTTATTTGTGCTATTTGTGAGAATTTCTCTTAAAAGTTTTGGT
AAGATTTGAGTAGAATTTAAAACTACGTATATAATCGTTTTCGAATCAAGTAATTGTAAATATAGTTATTTAGGATTGAT
TATCAAAATTTACTAATTAGAAAATAATCATTCATTAATTGCTTTGAGTTTTAAGGGTGTGTTTATGCAATATTTTTAAA
TACTAATTAATAACATCGAGATTTTAGTAAAGATTTAATGTAATATTTGAATTTTGGAAGAATGATTGGTTGATTGTCCT
AATATCTTATTTGATTAAATTGTATGTTTGATAAAGGAATTGGGAATTAAGACACGTGGGAGCTTACTAGTGGTAGAATA
TAATTGATCCTCGGAAGGAAGTCAGCCCTTTCCTTTCCCGATGAAAGCCAGAGTTTTGGTGTCCCTTGGTAGTTTCCAAT
CAGACATTAACACAAACAGTTGGTTTGGTAATTGGAAGAG
>AT4G02120.2 | chr4:937873-940872 FORWARD LENGTH=3000
CAATCAAAAAGAGATATCAAGCCCTGTCCTAAATACTGAGGTTGTACAAGACATGGCAAAACATATTGACACAGAGACTG
AAGCCCTCCAGGGAATTGACTCTGTAGATAATAAATCTTTAGCCCCAGAAGAGAAAGACCATCTTGTGTTGGATCTGATG
GTGAACCAAGATAAGCTGCAGGCTAAGACCCCAGAGGCAGCTGATGCAGAGGTGGAAATTACGGTGCTAGAACGGGAGCT
TAATGATGTTCCAACTGAAGATCCAAGTGATGGTGCATTACAATCCGAGGTTGATAAGAATACAAGTAAACGCAAAAGGG
AGGCTGGTGTAGGTAAAAATAGCCTTCAAAGAGGGAAGAAAGGAAGTTCTTTTACAGCCAAAGTAGGAAAATCCAGAGTC
AAGAAGACCAAAATATCTAGAAAAGAAAATGATATCAAAGCAAATGGTACTCTGATGAAAGATGGAGGGGATAACTCTGC
GGATGGGAAGGAGAACTTAGCATTGGAACATGAAAATGGGAAGGTCAGTTCTGGTGGAGACCAAAGCCTTGTTGCGGGGG
AAACATTAACAAGAAAGGAAGCTGCCACTAAAGATCCAAGCTATGCTGCAGCGCAATTAGAGGTTGATACAAAGAAAGGT
AAACGCAGAAAGCAGGCCACTGTAGAAGAAAATAGGCTTCAAACACCTAGTGTCAAAAAGGCGAAAGTTTCTAAAAAAGA
AGATGGCGCCAAAGCAAACAATACTGTGAAGAAAGATATATGGATTCACTCTGCAGAAGTGAAGGAGAATGTAGCAGTAG
ATGAAAATTGTGGAGATGTCAGTTCTGATGGAGCTCAAAGCCTGGTTGTGGAGAAATCTTTAGCTAAAAAGGAGGCTGCA
GCTAAGGATCCAAGTAATGCTGCAATGCAATTAGAGTTTGATGATAATAAATGTAAACACGGAAAGGAGGGTATTGTAGA
AAGAAGTAGCCTTCAAAGTGGAAAGAAAGGAAGTTCTTCTAGAGTTGAAGTAGGGAAATCAAGTGTCAAGAAGACTAAAA
AATCTGAAAAAGGAAGTGGCACCGAAGCAACCGACACTGTGATGAAAGATGTAGGGGATAATTCTGCAAAAGAGAAGGAG
AACATTGCAGTGGATAATGAATCTAGAAAGGTGGGATCTGGTGGAGACCAAAGCCCGGTAGCAAGAAAGAAAGTTGCAAA
GTCAGCTAAAACAGGTACAAAGGCGGAGAAAGAGTCTAAGCAGCTCAGGGTTAATCCTTTGGCTAGTAGAAAAGTCTTCC
AGGACCAAGAACATGAGCCGAAATTTTTTATTGTCAGTGGTCCTAGGTCCCAGAGAAACGAATACCAGCAGATCATTAGG
CGTTTAAAAGGAAAATGTTGCCGGGATTCTCATCAGTGGTCTTATCAAGCAACACATTTCATTGCTCCTGAAATCCGTAG
GACCGAAAAGTTTTTCGCTGCTGCTGCATCTGGAAGGTACAATAACTTACTTCAATCAACATCCTCTGTATTGTGTAGAA
CACCAAACTAAGCCCTGATTTTCAAACAATTTGCTAGTGGTGAGCTTCTGCTTTGATGAAAACTGTTATCTTTTCATCTC
TGACTCATCAGTTTCCGTAATGCAGTTGGATTCTGAAGACTGACTATGTGGCTGATTCAAAGGAAGCTGGGAAACTATTA
CAAGAGGAGCCTTATGAATGGCACAGTTCTGGTCTTAGTGCTGATGGTGCGATAAACCTCGAGTCCCCAAAGAAATGGCG
GCTCGTCAGGGAGAAAACAGGACACGGTGCTTTATATGGACTGCGCATTGTTGTATACGGTGACTGCACCATCCCTTGTT
TGGTAAGAAATATATTTCTCACATCTCTGCCAATTTTCTTAGTTCTTGATTTCATTGGCAGAGTGAATTCGTCTCAGTAC
AATAAACACTAGAATGATTCTTCACGTGTCGCACATCCTTGTCATTTTTTCTTGGTTTTTGATGTCTATATTTATTCTTT
TCTCCCTACTCAGGATACACTAAAGCGAGCTGTGAAAGCTGGGGATGGTACGATACTTGCAACGGCGCCTCCTTACACGC
GTTTCTTGAATCAAAACACGGATTTCGCGTTGATAAGCCCCGGGATGCCGCGGGATGACGTCTGGATCCAAGAGTTTATA
CGCCACGAAATCCCGTGTGTCCTCTCCGATTACCTGGTGGAGTACGTTTGTAAACCCGGATACGCACTTGACAAGCATGT
GCTCTACAACACGAACTCATGGGCAGAAAAGTCGTTTAACAAGATGCAGCTTAGAGCAGATTTGTGTGTGTACCATTAAC
TTAAAGTAGATGAATAAATTTCCAAAATTTTCATATAAACCAGTTTATGCAAATAAAAAACAAGAAGAAGTGACTTATTG
TGGAAACTCTCTACAAAAAATCTTTGGCCTTTGGGAGATAAATATAATAACCAAAGAGTATTTCATTAATTATTATGATT
TCGAAACCGAAGTAAAACAAGCATCACATTGTCTTAATTTATTTGTGCTATTTGTGAGAATTTCTCTTAAAAGTTTTGGT
AAGATTTGAGTAGAATTTAAAACTACGTATATAATCGTTTTCGAATCAAGTAATTGTAAATATAGTTATTTAGGATTGAT
TATCAAAATTTACTAATTAGAAAATAATCATTCATTAATTGCTTTGAGTTTTAAGGGTGTGTTTATGCAATATTTTTAAA
TACTAATTAATAACATCGAGATTTTAGTAAAGATTTAATGTAATATTTGAATTTTGGAAGAATGATTGGTTGATTGTCCT
AATATCTTATTTGATTAAATTGTATGTTTGATAAAGGAATTGGGAATTAAGACACGTGGGAGCTTACTAGTGGTAGAATA
TAATTGATCCTCGGAAGGAAGTCAGCCCTTTCCTTTCCCGATGAAAGCCAGAGTTTTGGTGTCCCTTGGTAGTTTCCAAT
CAGACATTAACACAAACAGTTGGTTTGGTAATTGGAAGAG
>AT4G02130.3 | chr4:946805-949804 REVERSE LENGTH=3000
GCAAACGCCTTAGCCGTTATGGCCTTCTAGATCATTCAGAAATGCTTACTTTTGATTAGCTTTGAGAATAAAATTTAATT
AAATACACTCTCTACTTTAACTTCTTCGGATTAAAGAAACTACTTTACTCTATATTTGAAATGTGTTGTGTCTTCGTACT
TTTGAGTTTATGAGATTATGCACTAAAGATTTGATTCGAGCATAAATGATGAATTGACGATAAGACAGTTTTCACATGGT
CCAAAAGGGTTTTGATTTTGTTCTTCACCAAGATTCCTTATATATGTTGTATTCATCCTTACAAGCTGTAAATTTTAAAG
AGAATCACATTCCAAAGTTGATATTGATGAGATCTTAGAATAGTATAGAAAGAGAGCTTTTTTGGGTGCAACATAGAACC
AAAAAAAAACATTTTAAGAAAATCACAAGACTTTTGTGCACTCTCTTCGTCCGCCTTTGAAAAACTAATTCTTCCATATA
CTTAACGCACATCCTCTTTGTGTTTTCACCCTGAACAGACTTGGGTAAAGCGTATGTGGGAACCTTGTGTATCCACTTTG
GTGAGACTGTGGAGTGGTAGTTGTTGCGTTGGTGCTCATGGAGGTAGGACATTTATGTGGATGGCGTGAGATTGTTGAGG
ACGACGACGGGTGTTGTGAGTTAGTTGAAGTAAGAGGTCTTTGGTATCAGTTTGGTGAAACAGGGCGGCTCTCAAGTCAC
GATGAGCTAGTGCTTGTTGTTGTTGTTGGGTCCTCGTCTTCTGACATGAGAGAGTATTGTAATTAATGGAAAATCATCCC
TGGACCCTGGTGTTACGTACGACACATGAATCAGATAGTTATATTGGAAAGTTGACAACCATATGCAACATCAAATACTC
CACTCCAAAGTCTTAAATAGAAAGAGCAAAATATAAAGAGCATGCTTAAATCTTCTGGTATCAAATTGTTTCAAACATGA
TCAAAATCACTGCTTAAAGACGGCGTTTGGAGCAAAATCTTTTAAATGCGACAGTTACAAAGATAATAACGGTTGGCTAC
GCGGAAAACATACTTGCTCTTGTTGTTTTCTTTGCAGAACTAATGGTCTTTACTCAAGATCACATACATTTTTGCAACTT
TACTCAAAACTAAGTGGTAAGAAAACTGTAAGAGTATAATTCAATTTGATGTGTCAATAATTCAATATAATATTGTCACA
TTTTAGTAGAGAATGAATCTATGTTGAGATATATCTATAAAAAAAAAGGACAAAAAAGAAGCTATATTACTGAGCCAAGA
AAAGAAGAAGTTAAGTCTCAATCTCTTGAAACTGTTTTTGTTCCCACAAAGTAAAAGAATCAACAGAAATGAGTCGGGTA
CGGGTCCGGTTTGGGACCTACGAGGCAGAGACAGAGTGAGAATCCGAGTCACGACCGGAGTGATGGTCGTGGAAGCCAGC
CTGGTCTGAATTGTAAATGGGCCTATTAGGTTCTGAGGCGTAGACCGTACGGACTGTTACCATGTGCTTTTACACCAACA
ACAACACATTTCACAATTAATGTATTAAAAATATTATTATAATAATATTAAAATCAAAACCGTAGGTTATTTTTTTTTAG
GACCTATATATTATTGACTTTAAAAAAAAATTCATTTCATAACAATAGATAATTGGATAATTTGATTTTCTATTATTTCA
TTTGGAATGGACACGTGGTGGATTAATGATGGTGGTTTTGTAAAGATATAAAAAAGTAAATAAATAAAATAGCTTCTCTA
CTTAAATGATTAAATGAATGTACGTTAACGTACGTGTTAGATTTTTTTCATAGCGAAGGAAAAATTTAAGATTCGCATTG
GTCGTGTCGATTGTGTCAGGCTAAACGACGACGTATTAACGTAGATGACAAAGGGGTCCGGTCCCAATGAAAATATGACA
TATTTTTTTGAAGTGATTTTGTTTTGTCAAATAAGTTATGGGATATAAATTGCAATTTGATAAAATTATGTAATAGATAT
GACAATTTGGAATGTATCTGTTTTCTTTTTTAGTTTATTTAGATTTTTAAATATTTCCATGCTTTTATTCTTATTTTCTT
TGTGTAAGATTACTTTCTATAGTTTCATTTATAGTGAGTTAAATAATTTAATATTGCATTTATAGAGAATGCATTAATAT
AGAATCGCCTAAAAAACACTAAAAATACTCAAATCTCAACTAAATTAATAACACTAAATATTTTATGTACTAAAAATTTA
CTCGACAGATCTTGGTTTCTAGTACATTTTTGTTTTTTTGTTTTGTCTTGATATTAGCATGCAAAACCAAAACATAAACA
TGTGTTATCTCCAAATCAAAAACCTAACTACCATTTTGTAAATTGTAACTGCGATTCTATTTACATCTTCAAATGTTTTT
TTCCCTACTAATCCAATTAATATTTCTTACTATACTTTATATATAATATGGAAAGAAATCAAATTATTGGTATATTCCCT
AGAAGTAAATCGTGGCGTTTCCAAAATAATCAGATTGTGTTGTTGTTATAATAGCATCAAAATTAATATAGAAGACAGAC
AATGACAGCTTGTCTTTATTTCTCCGTAATCGTTACACTTACACAAAATTTAATTTGTTTTCTTACTATATTAAAAATAT
ATTCCAAGTTGACCATAAAAATAATCAATAAACAAAACGAGTAATTACAAATAAAAATAAATAAACACTCTCTCTTTCTC
TCTTTCCTCGTCTTCTTCTTCTTCTTCTTTTTTTTTCGTAAAAATTCTTCTTCTTCTTCTTCTTCTCCGAGCTCCGTCCG
AGCAGAGAAGAAGAGTAAGGTAAGTTTTAGAGTGCACTTGTGTGGCACTCTCATTTCTTATCCTGCGCCTCTTACGATTT
CTTATGGTGCGCTTCTCCGACTAGTTTCGGTGTCTAATGGACTCTTCCTCTTCTTCTCTATCTCTCCAAGAAAAAATCTC
TTCTGGTTATTTCTAGGGTTTCGTTGGTTCTTTTTTCGAA
>AT4G02130.1 | chr4:946805-949804 REVERSE LENGTH=3000
GCAAACGCCTTAGCCGTTATGGCCTTCTAGATCATTCAGAAATGCTTACTTTTGATTAGCTTTGAGAATAAAATTTAATT
AAATACACTCTCTACTTTAACTTCTTCGGATTAAAGAAACTACTTTACTCTATATTTGAAATGTGTTGTGTCTTCGTACT
TTTGAGTTTATGAGATTATGCACTAAAGATTTGATTCGAGCATAAATGATGAATTGACGATAAGACAGTTTTCACATGGT
CCAAAAGGGTTTTGATTTTGTTCTTCACCAAGATTCCTTATATATGTTGTATTCATCCTTACAAGCTGTAAATTTTAAAG
AGAATCACATTCCAAAGTTGATATTGATGAGATCTTAGAATAGTATAGAAAGAGAGCTTTTTTGGGTGCAACATAGAACC
AAAAAAAAACATTTTAAGAAAATCACAAGACTTTTGTGCACTCTCTTCGTCCGCCTTTGAAAAACTAATTCTTCCATATA
CTTAACGCACATCCTCTTTGTGTTTTCACCCTGAACAGACTTGGGTAAAGCGTATGTGGGAACCTTGTGTATCCACTTTG
GTGAGACTGTGGAGTGGTAGTTGTTGCGTTGGTGCTCATGGAGGTAGGACATTTATGTGGATGGCGTGAGATTGTTGAGG
ACGACGACGGGTGTTGTGAGTTAGTTGAAGTAAGAGGTCTTTGGTATCAGTTTGGTGAAACAGGGCGGCTCTCAAGTCAC
GATGAGCTAGTGCTTGTTGTTGTTGTTGGGTCCTCGTCTTCTGACATGAGAGAGTATTGTAATTAATGGAAAATCATCCC
TGGACCCTGGTGTTACGTACGACACATGAATCAGATAGTTATATTGGAAAGTTGACAACCATATGCAACATCAAATACTC
CACTCCAAAGTCTTAAATAGAAAGAGCAAAATATAAAGAGCATGCTTAAATCTTCTGGTATCAAATTGTTTCAAACATGA
TCAAAATCACTGCTTAAAGACGGCGTTTGGAGCAAAATCTTTTAAATGCGACAGTTACAAAGATAATAACGGTTGGCTAC
GCGGAAAACATACTTGCTCTTGTTGTTTTCTTTGCAGAACTAATGGTCTTTACTCAAGATCACATACATTTTTGCAACTT
TACTCAAAACTAAGTGGTAAGAAAACTGTAAGAGTATAATTCAATTTGATGTGTCAATAATTCAATATAATATTGTCACA
TTTTAGTAGAGAATGAATCTATGTTGAGATATATCTATAAAAAAAAAGGACAAAAAAGAAGCTATATTACTGAGCCAAGA
AAAGAAGAAGTTAAGTCTCAATCTCTTGAAACTGTTTTTGTTCCCACAAAGTAAAAGAATCAACAGAAATGAGTCGGGTA
CGGGTCCGGTTTGGGACCTACGAGGCAGAGACAGAGTGAGAATCCGAGTCACGACCGGAGTGATGGTCGTGGAAGCCAGC
CTGGTCTGAATTGTAAATGGGCCTATTAGGTTCTGAGGCGTAGACCGTACGGACTGTTACCATGTGCTTTTACACCAACA
ACAACACATTTCACAATTAATGTATTAAAAATATTATTATAATAATATTAAAATCAAAACCGTAGGTTATTTTTTTTTAG
GACCTATATATTATTGACTTTAAAAAAAAATTCATTTCATAACAATAGATAATTGGATAATTTGATTTTCTATTATTTCA
TTTGGAATGGACACGTGGTGGATTAATGATGGTGGTTTTGTAAAGATATAAAAAAGTAAATAAATAAAATAGCTTCTCTA
CTTAAATGATTAAATGAATGTACGTTAACGTACGTGTTAGATTTTTTTCATAGCGAAGGAAAAATTTAAGATTCGCATTG
GTCGTGTCGATTGTGTCAGGCTAAACGACGACGTATTAACGTAGATGACAAAGGGGTCCGGTCCCAATGAAAATATGACA
TATTTTTTTGAAGTGATTTTGTTTTGTCAAATAAGTTATGGGATATAAATTGCAATTTGATAAAATTATGTAATAGATAT
GACAATTTGGAATGTATCTGTTTTCTTTTTTAGTTTATTTAGATTTTTAAATATTTCCATGCTTTTATTCTTATTTTCTT
TGTGTAAGATTACTTTCTATAGTTTCATTTATAGTGAGTTAAATAATTTAATATTGCATTTATAGAGAATGCATTAATAT
AGAATCGCCTAAAAAACACTAAAAATACTCAAATCTCAACTAAATTAATAACACTAAATATTTTATGTACTAAAAATTTA
CTCGACAGATCTTGGTTTCTAGTACATTTTTGTTTTTTTGTTTTGTCTTGATATTAGCATGCAAAACCAAAACATAAACA
TGTGTTATCTCCAAATCAAAAACCTAACTACCATTTTGTAAATTGTAACTGCGATTCTATTTACATCTTCAAATGTTTTT
TTCCCTACTAATCCAATTAATATTTCTTACTATACTTTATATATAATATGGAAAGAAATCAAATTATTGGTATATTCCCT
AGAAGTAAATCGTGGCGTTTCCAAAATAATCAGATTGTGTTGTTGTTATAATAGCATCAAAATTAATATAGAAGACAGAC
AATGACAGCTTGTCTTTATTTCTCCGTAATCGTTACACTTACACAAAATTTAATTTGTTTTCTTACTATATTAAAAATAT
ATTCCAAGTTGACCATAAAAATAATCAATAAACAAAACGAGTAATTACAAATAAAAATAAATAAACACTCTCTCTTTCTC
TCTTTCCTCGTCTTCTTCTTCTTCTTCTTTTTTTTTCGTAAAAATTCTTCTTCTTCTTCTTCTTCTCCGAGCTCCGTCCG
AGCAGAGAAGAAGAGTAAGGTAAGTTTTAGAGTGCACTTGTGTGGCACTCTCATTTCTTATCCTGCGCCTCTTACGATTT
CTTATGGTGCGCTTCTCCGACTAGTTTCGGTGTCTAATGGACTCTTCCTCTTCTTCTCTATCTCTCCAAGAAAAAATCTC
TTCTGGTTATTTCTAGGGTTTCGTTGGTTCTTTTTTCGAA
>AT4G02130.2 | chr4:946805-949804 REVERSE LENGTH=3000
GCAAACGCCTTAGCCGTTATGGCCTTCTAGATCATTCAGAAATGCTTACTTTTGATTAGCTTTGAGAATAAAATTTAATT
AAATACACTCTCTACTTTAACTTCTTCGGATTAAAGAAACTACTTTACTCTATATTTGAAATGTGTTGTGTCTTCGTACT
TTTGAGTTTATGAGATTATGCACTAAAGATTTGATTCGAGCATAAATGATGAATTGACGATAAGACAGTTTTCACATGGT
CCAAAAGGGTTTTGATTTTGTTCTTCACCAAGATTCCTTATATATGTTGTATTCATCCTTACAAGCTGTAAATTTTAAAG
AGAATCACATTCCAAAGTTGATATTGATGAGATCTTAGAATAGTATAGAAAGAGAGCTTTTTTGGGTGCAACATAGAACC
AAAAAAAAACATTTTAAGAAAATCACAAGACTTTTGTGCACTCTCTTCGTCCGCCTTTGAAAAACTAATTCTTCCATATA
CTTAACGCACATCCTCTTTGTGTTTTCACCCTGAACAGACTTGGGTAAAGCGTATGTGGGAACCTTGTGTATCCACTTTG
GTGAGACTGTGGAGTGGTAGTTGTTGCGTTGGTGCTCATGGAGGTAGGACATTTATGTGGATGGCGTGAGATTGTTGAGG
ACGACGACGGGTGTTGTGAGTTAGTTGAAGTAAGAGGTCTTTGGTATCAGTTTGGTGAAACAGGGCGGCTCTCAAGTCAC
GATGAGCTAGTGCTTGTTGTTGTTGTTGGGTCCTCGTCTTCTGACATGAGAGAGTATTGTAATTAATGGAAAATCATCCC
TGGACCCTGGTGTTACGTACGACACATGAATCAGATAGTTATATTGGAAAGTTGACAACCATATGCAACATCAAATACTC
CACTCCAAAGTCTTAAATAGAAAGAGCAAAATATAAAGAGCATGCTTAAATCTTCTGGTATCAAATTGTTTCAAACATGA
TCAAAATCACTGCTTAAAGACGGCGTTTGGAGCAAAATCTTTTAAATGCGACAGTTACAAAGATAATAACGGTTGGCTAC
GCGGAAAACATACTTGCTCTTGTTGTTTTCTTTGCAGAACTAATGGTCTTTACTCAAGATCACATACATTTTTGCAACTT
TACTCAAAACTAAGTGGTAAGAAAACTGTAAGAGTATAATTCAATTTGATGTGTCAATAATTCAATATAATATTGTCACA
TTTTAGTAGAGAATGAATCTATGTTGAGATATATCTATAAAAAAAAAGGACAAAAAAGAAGCTATATTACTGAGCCAAGA
AAAGAAGAAGTTAAGTCTCAATCTCTTGAAACTGTTTTTGTTCCCACAAAGTAAAAGAATCAACAGAAATGAGTCGGGTA
CGGGTCCGGTTTGGGACCTACGAGGCAGAGACAGAGTGAGAATCCGAGTCACGACCGGAGTGATGGTCGTGGAAGCCAGC
CTGGTCTGAATTGTAAATGGGCCTATTAGGTTCTGAGGCGTAGACCGTACGGACTGTTACCATGTGCTTTTACACCAACA
ACAACACATTTCACAATTAATGTATTAAAAATATTATTATAATAATATTAAAATCAAAACCGTAGGTTATTTTTTTTTAG
GACCTATATATTATTGACTTTAAAAAAAAATTCATTTCATAACAATAGATAATTGGATAATTTGATTTTCTATTATTTCA
TTTGGAATGGACACGTGGTGGATTAATGATGGTGGTTTTGTAAAGATATAAAAAAGTAAATAAATAAAATAGCTTCTCTA
CTTAAATGATTAAATGAATGTACGTTAACGTACGTGTTAGATTTTTTTCATAGCGAAGGAAAAATTTAAGATTCGCATTG
GTCGTGTCGATTGTGTCAGGCTAAACGACGACGTATTAACGTAGATGACAAAGGGGTCCGGTCCCAATGAAAATATGACA
TATTTTTTTGAAGTGATTTTGTTTTGTCAAATAAGTTATGGGATATAAATTGCAATTTGATAAAATTATGTAATAGATAT
GACAATTTGGAATGTATCTGTTTTCTTTTTTAGTTTATTTAGATTTTTAAATATTTCCATGCTTTTATTCTTATTTTCTT
TGTGTAAGATTACTTTCTATAGTTTCATTTATAGTGAGTTAAATAATTTAATATTGCATTTATAGAGAATGCATTAATAT
AGAATCGCCTAAAAAACACTAAAAATACTCAAATCTCAACTAAATTAATAACACTAAATATTTTATGTACTAAAAATTTA
CTCGACAGATCTTGGTTTCTAGTACATTTTTGTTTTTTTGTTTTGTCTTGATATTAGCATGCAAAACCAAAACATAAACA
TGTGTTATCTCCAAATCAAAAACCTAACTACCATTTTGTAAATTGTAACTGCGATTCTATTTACATCTTCAAATGTTTTT
TTCCCTACTAATCCAATTAATATTTCTTACTATACTTTATATATAATATGGAAAGAAATCAAATTATTGGTATATTCCCT
AGAAGTAAATCGTGGCGTTTCCAAAATAATCAGATTGTGTTGTTGTTATAATAGCATCAAAATTAATATAGAAGACAGAC
AATGACAGCTTGTCTTTATTTCTCCGTAATCGTTACACTTACACAAAATTTAATTTGTTTTCTTACTATATTAAAAATAT
ATTCCAAGTTGACCATAAAAATAATCAATAAACAAAACGAGTAATTACAAATAAAAATAAATAAACACTCTCTCTTTCTC
TCTTTCCTCGTCTTCTTCTTCTTCTTCTTTTTTTTTCGTAAAAATTCTTCTTCTTCTTCTTCTTCTCCGAGCTCCGTCCG
AGCAGAGAAGAAGAGTAAGGTAAGTTTTAGAGTGCACTTGTGTGGCACTCTCATTTCTTATCCTGCGCCTCTTACGATTT
CTTATGGTGCGCTTCTCCGACTAGTTTCGGTGTCTAATGGACTCTTCCTCTTCTTCTCTATCTCTCCAAGAAAAAATCTC
TTCTGGTTATTTCTAGGGTTTCGTTGGTTCTTTTTTCGAA
>AT4G02140.1 | chr4:950241-953240 REVERSE LENGTH=3000
CTTTGTTTTTGGTCATAGATTTTGTATTTGATTGCAAAAACTTGCGATGTGTATGTGTTGTTTGGTGAGAGTATTTGTTA
CTAATGTCTGTTTAATTGACTGGGAATTTGAGCGGTGTTGAATTTGACATGTAAAGAGAATTAGGGTTGATATCTCAACG
GAGATCATCAAATTTACTTTAGCTAGAGGAGATTTTTGACTATGATAGTGTCTCTTCGTGTTACAGTTAAAAGATAATCT
ACCTGCTATGGTTGCTGGAATCTGGTCAGAGGATAGCAATTCACAATTGGAGGCAACAAATCTCTTGCGGAAACTGCTTT
CTATTGGTTTGTGATTTATGTTATTGATCGTTACTAGTAGTACATAACAATCAGTGTTTTGGTTAGAGTCTTTAGCAGTT
GTTTTTTCTTTTGTAGAACAAAATCCTCCTATCAATGAAGTTGTACAATCTGGTGTTGTTCCTCGTGTTGTGAAGTTTCT
TTCCAGGGATGACTTCCCCAAACTTCAGGTGAGTCGCAGCTGCAGTCGTTTTTTTTTGGATATATTGATAGTTACTAGTT
TGATGTATTTGTTAACTTGCTTTTGCTGTTTACTTCTGCAATGTGTTTTAGTTTGAGGCAGCTTGGGCGCTCACCAACAT
TGCTTCAGGGACATCAGAGAACACAAATGTCATCATTGAAAGTGGAGCTGTCCCGATATTCATCCAACTTCTCAGCTCTG
CTAGTGAAGATGTCCGCGAACAGGTATATGTTTAAATCCTCACTGTTATCGTTATTGTCACAGAAGAAACACTTAGACAT
TAGGATCAAGTGGAAATTCATTGAGACTGTTACCATTCTGAGTTCTGGTCTTTCCCTGACTGAGTATAGGCTGTTTGGGC
ATTGGGAAATGTTGCTGGAGACTCACCAAAATGCCGGGATTTAGTCCTAAGTTACGGTGCCATGACACCTCTTCTGTCTC
AATTCAATGAGAATACAAAGCTTTCAATGCTGAGAAATGCTACATGGACATTATCAAACTTCTGCAGAGGGAAGCCCCCA
CCCGCATTTGAACAGGTTTCCTTAAATATACACACTTTATTGAATCTCCACAATATTTTTTAACATGCTTCTGATATTTT
GTTACTTAAAACATTTTTCGAGCAGACACAACCAGCTTTACCAGTTCTTGAGCGCCTTGTGCAATCAATGGATGAAGAAG
TTCTCACAGATGCATGCTGGGCTCTGTCATACCTCTCGGATAATTCAAACGACAAAATACAAGCAGTCATTGAAGCAGGA
GTTGTTCCTCGCCTCATCCAGCTCTTAGGGTAAGCATCTGATAGTGATCATTTTAATTTTTATTGCCAGGCATGATTATG
TTATCTGATTTATGTGCTTCCTCTTTCTCCGTATAGTCATTCGTCGCCATCAGTGCTGATTCCTGCTCTTCGTACCATTG
GAAATATTGTAACCGGGGATGATCTACAGACTCAGGTGCATATAATACATTCACCATTCGATTTCGAGTTTTCAGAAGCA
AATGTCTCTAACTTATTTTCCTAACACAGATGGTTCTCGACCAGCAAGCGCTTCCTTGTCTTTTGAACCTTCTAAAAAAC
AATTACAAGAAGAGTATCAAGAAGGAAGCTTGCTGGACTATCTCCAACATTACAGCTGGAAATGCAGATCAGATACAAGT
GAGTTTTGTTTATAATATATGGCATTTAACAAGAAAGTCGAAAATTGAAGTTTCCTGTGTCTGATTTTATTCGAACCCGT
ATGTGCAGGCAGTGATTGATGCAGGTATAATCCAGTCTCTTGTTTGGGTGCTTCAAAGTGCAGAGTTCGAAGTAAAAAAA
GAAGCTGCTTGGGGAATATCAAATGCTACTTCTGGTGGCACTCATGATCAAATCAAGTAAAACCATAAAAACCGAAACGA
AATGTTTCCTTAACAAAGAATGGTCATTTCTAAAACACGTCTGTGTTTATTGTTTGTTTCTTCTCAGGTTTATGGTGAGC
CAAGGCTGTATCAAACCTCTATGCGATCTCCTTACTTGCCCAGATCTGAAAGTTGTAACGGTTTGCTTAGAAGCACTAGA
GAACATTCTCGTGGTTGGAGAAGCAGAGAAGAACTTAGGTCACACAGGAGAAGACAACCTCTACGCTCAAATGATTGACG
AAGCAGAAGGGTTAGAGAAGATTGAGAATCTTCAGAGTCACGACAACAATGATATCTACGACAAAGCCGTGAAGATCCTC
GAAACATTTTGGACTGAAGACAATGAAGAAGAAGGCAACGACGAGAATCATGCTCCACAATCTGGTTTCCAGTTCGGAAG
CACCAATGTTCCTCCTGGTCAATTCAACTTTATTTGAAAGGTAAAATAGTTGAATTGGGTCATAGAAGTTGCTTGGACTT
TTAAGTAAGCCACATATCGAACGAAAGTGGTAACATCACAAAGATGAAATATCAATCTTCTCTATCTCTTCATGCCCACT
CCTTAACTCGTGGACATGAACTATGAAGAAACATAGTACGATTTTCTTTTCTTTTTGGAAGTTTGTCTCAATAACTAAAT
CATTTGGGGAAGAGAAACAATTATTCTGTGTTAGCCATCATCTCGTCTTTCAACAAAGTTCCCTTTTTTCATATATTAGT
GCCATTACAAAATCGTAGTTATGCCTTAACTAAACCAGAAACATTTTTATTCAATAGTTAATCATTTTTACTCGCAATTT
TAGAAAACAGAGAAGCTAGAAATAGTAATATACGCTTGTGGAGGTTTGAGGCAACGGTCAAAACTTCAAGAGCAATATAC
GCATGTGGAGTTTTTATTGGGTACTTTGGTGTCTAATTACAAATAGGAGAGATTAGTGGTGATTAAGTGGTTATTATCAT
GGTCATAATTTCTATATGCGAGAAATTAGGGTTTAGGCTATGTGACTAATTCGTGTATTTAAAACACTCTCATTGTTTTA
TATCCAACAGACAACAAGAACAACAACATAGCCAGATATA
>AT4G02140.2 | chr4:950241-953240 REVERSE LENGTH=3000
CTTTGTTTTTGGTCATAGATTTTGTATTTGATTGCAAAAACTTGCGATGTGTATGTGTTGTTTGGTGAGAGTATTTGTTA
CTAATGTCTGTTTAATTGACTGGGAATTTGAGCGGTGTTGAATTTGACATGTAAAGAGAATTAGGGTTGATATCTCAACG
GAGATCATCAAATTTACTTTAGCTAGAGGAGATTTTTGACTATGATAGTGTCTCTTCGTGTTACAGTTAAAAGATAATCT
ACCTGCTATGGTTGCTGGAATCTGGTCAGAGGATAGCAATTCACAATTGGAGGCAACAAATCTCTTGCGGAAACTGCTTT
CTATTGGTTTGTGATTTATGTTATTGATCGTTACTAGTAGTACATAACAATCAGTGTTTTGGTTAGAGTCTTTAGCAGTT
GTTTTTTCTTTTGTAGAACAAAATCCTCCTATCAATGAAGTTGTACAATCTGGTGTTGTTCCTCGTGTTGTGAAGTTTCT
TTCCAGGGATGACTTCCCCAAACTTCAGGTGAGTCGCAGCTGCAGTCGTTTTTTTTTGGATATATTGATAGTTACTAGTT
TGATGTATTTGTTAACTTGCTTTTGCTGTTTACTTCTGCAATGTGTTTTAGTTTGAGGCAGCTTGGGCGCTCACCAACAT
TGCTTCAGGGACATCAGAGAACACAAATGTCATCATTGAAAGTGGAGCTGTCCCGATATTCATCCAACTTCTCAGCTCTG
CTAGTGAAGATGTCCGCGAACAGGTATATGTTTAAATCCTCACTGTTATCGTTATTGTCACAGAAGAAACACTTAGACAT
TAGGATCAAGTGGAAATTCATTGAGACTGTTACCATTCTGAGTTCTGGTCTTTCCCTGACTGAGTATAGGCTGTTTGGGC
ATTGGGAAATGTTGCTGGAGACTCACCAAAATGCCGGGATTTAGTCCTAAGTTACGGTGCCATGACACCTCTTCTGTCTC
AATTCAATGAGAATACAAAGCTTTCAATGCTGAGAAATGCTACATGGACATTATCAAACTTCTGCAGAGGGAAGCCCCCA
CCCGCATTTGAACAGGTTTCCTTAAATATACACACTTTATTGAATCTCCACAATATTTTTTAACATGCTTCTGATATTTT
GTTACTTAAAACATTTTTCGAGCAGACACAACCAGCTTTACCAGTTCTTGAGCGCCTTGTGCAATCAATGGATGAAGAAG
TTCTCACAGATGCATGCTGGGCTCTGTCATACCTCTCGGATAATTCAAACGACAAAATACAAGCAGTCATTGAAGCAGGA
GTTGTTCCTCGCCTCATCCAGCTCTTAGGGTAAGCATCTGATAGTGATCATTTTAATTTTTATTGCCAGGCATGATTATG
TTATCTGATTTATGTGCTTCCTCTTTCTCCGTATAGTCATTCGTCGCCATCAGTGCTGATTCCTGCTCTTCGTACCATTG
GAAATATTGTAACCGGGGATGATCTACAGACTCAGGTGCATATAATACATTCACCATTCGATTTCGAGTTTTCAGAAGCA
AATGTCTCTAACTTATTTTCCTAACACAGATGGTTCTCGACCAGCAAGCGCTTCCTTGTCTTTTGAACCTTCTAAAAAAC
AATTACAAGAAGAGTATCAAGAAGGAAGCTTGCTGGACTATCTCCAACATTACAGCTGGAAATGCAGATCAGATACAAGT
GAGTTTTGTTTATAATATATGGCATTTAACAAGAAAGTCGAAAATTGAAGTTTCCTGTGTCTGATTTTATTCGAACCCGT
ATGTGCAGGCAGTGATTGATGCAGGTATAATCCAGTCTCTTGTTTGGGTGCTTCAAAGTGCAGAGTTCGAAGTAAAAAAA
GAAGCTGCTTGGGGAATATCAAATGCTACTTCTGGTGGCACTCATGATCAAATCAAGTAAAACCATAAAAACCGAAACGA
AATGTTTCCTTAACAAAGAATGGTCATTTCTAAAACACGTCTGTGTTTATTGTTTGTTTCTTCTCAGGTTTATGGTGAGC
CAAGGCTGTATCAAACCTCTATGCGATCTCCTTACTTGCCCAGATCTGAAAGTTGTAACGGTTTGCTTAGAAGCACTAGA
GAACATTCTCGTGGTTGGAGAAGCAGAGAAGAACTTAGGTCACACAGGAGAAGACAACCTCTACGCTCAAATGATTGACG
AAGCAGAAGGGTTAGAGAAGATTGAGAATCTTCAGAGTCACGACAACAATGATATCTACGACAAAGCCGTGAAGATCCTC
GAAACATTTTGGACTGAAGACAATGAAGAAGAAGGCAACGACGAGAATCATGCTCCACAATCTGGTTTCCAGTTCGGAAG
CACCAATGTTCCTCCTGGTCAATTCAACTTTATTTGAAAGGTAAAATAGTTGAATTGGGTCATAGAAGTTGCTTGGACTT
TTAAGTAAGCCACATATCGAACGAAAGTGGTAACATCACAAAGATGAAATATCAATCTTCTCTATCTCTTCATGCCCACT
CCTTAACTCGTGGACATGAACTATGAAGAAACATAGTACGATTTTCTTTTCTTTTTGGAAGTTTGTCTCAATAACTAAAT
CATTTGGGGAAGAGAAACAATTATTCTGTGTTAGCCATCATCTCGTCTTTCAACAAAGTTCCCTTTTTTCATATATTAGT
GCCATTACAAAATCGTAGTTATGCCTTAACTAAACCAGAAACATTTTTATTCAATAGTTAATCATTTTTACTCGCAATTT
TAGAAAACAGAGAAGCTAGAAATAGTAATATACGCTTGTGGAGGTTTGAGGCAACGGTCAAAACTTCAAGAGCAATATAC
GCATGTGGAGTTTTTATTGGGTACTTTGGTGTCTAATTACAAATAGGAGAGATTAGTGGTGATTAAGTGGTTATTATCAT
GGTCATAATTTCTATATGCGAGAAATTAGGGTTTAGGCTATGTGACTAATTCGTGTATTTAAAACACTCTCATTGTTTTA
TATCCAACAGACAACAAGAACAACAACATAGCCAGATATA
>AT4G02150.1 | chr4:953603-956602 REVERSE LENGTH=3000
GTAAGTCTTTGCACCACCCAAGCCTTGTTTTATAAAACAAAATTTCTAAGCGCCGTTTTGACATGTATTTTATAAAAACA
TAATATAGTATTTTATGATGTTTATGATTGGTTAAATTTCCTTTATATCAGGTATTGTTTAATTTTCTATTATGAAATAT
AATCACTGAAACATGAGGAAAGAATAATTCTTAATCATCCGTTAGGGCAAAAAAACAAGCATTATTCAAGTGATCCATAA
ACAGGGAAAATCTCTTTTTCTTTTATTTCTATCCTGAGCTCATGAAACTAAAACTTTTATTCTATTAACTATAATAAGCA
ATATAAATATTTAGTTCAAGTGAGGCAAAATATTTGCATCACCAATTCTAAATTCATTTATATAAGTAATGTAAAATTTA
TGTACATCAACTATAACTGATGTTAATATTCAAATTAAGCGATGCAGACTATATTTATTTTTTAAGTGATAGTTCGTGTA
AGTCGTGAATGAGCCTCGGAAGCTTGATGCAAATAAGCAAAGGTTTGTTATACGCTTCCGAACTATATCCACATTTAAAA
GGTAAATAAAGGAAGCACCAACTTTTGAACCCAAAAATAAAATAAAGAAGGAAGCAATTACCAAAATAATTAGCTGTTCT
TTAACTTCTTGTTCCCGTAACTAACGATTAACACAGGAAGAGCACGCTGTCTTTTCTAGTTATGACGTGAAATCTCTCTT
AAGAGACAGCTTTTACTTCCACCATTAAACCCAAAACTCTTCATATCTTATAGTTTTCACCCAATACTTTAAAAATAGTG
GTTGCATGTATTTATTTTCATAAGTATAAATAGACTTGGTTTGTATGCAAGAAACCTTGGGATCTTCTTTCAAAATCTTT
CTTCCCTGCTCATCGCAGGGAAAAGTCTCCCCATCTTGAATATCCTTTTGATCACCATTAATTCTTATATATGGAAATTC
AAAATCAGATTAATGGTGGCCAAGAAGAGATCAAGAATATGAAGAAGAAGAAACGATCACGTGGTTTTCACGTGATCGGT
GTCGTTTTATACATGCTTCGGCGTCGGAGGAGGAGCAAGCCGCTTAATAACGGGTTTTGGCGGCGAGTTGTCGAGTCCTT
TGGGCAGTTGAAAAACGACAATGTTACGGTACTTCCATCGTCGTCTAATATTACGATACTACCACCATCATCTTCTCCGG
TGACGGATGAAGTTCCGGCGAGTAGTGACGATCAGGTATCGGAGATGGTTGAGGTTCTCACGGCGACGTCTAGTTCTTGC
TCTTCGGGAATCTCGGGATATGGATCAGCAAAGTCGTTGCGAGATATGGATTGTCTTGATGAAGATGATGATGATGATGA
AAATTATGGTAATGATGATGGAGGTGATGAGATGATTGATGCGAAAGCTGAGGAGTTTATTGTGAGATTTTATGAACAGA
TGAGGATGCAAAATCAGGCTTATACAGAACGTTACAAAGCTAAAGAGATGATGATGGTCTAAATCGCACATTGTAATTCT
ATTCACTGAAGCATAATGTCATATTACATGAGTATACATATATGCATGGAGACGTGCACAGAGTTTGTCTTTGATTATTT
CGATGATTTTTTTTTTTCGTCTATTATTTCGATGATTTAAGTAATGATATATATATTGTATTCAGTTAGTCTTGATTGTA
TACTTTTATAGTAGACGATGAATTTGTACGCAAACTATATTAAAATATATTTATAAAACTGATGTCATTTTGGTTTACTA
TATATCATCTTCAAGTCATAATGCTAGAACCAAATTGCAGCTAGCTTCTTGTGAGTGATATAGTAGATGATGAATTTGTA
CGCAAATTATATACATGACTCTGAGCTTCTTTGGCAGTTTTCCTAGGGTGTCATATACATGACTCTGAGCTACAAGCCTT
TGTTGTTGTCATATTTCAAGCAATTCGTTTTTTTCTTTTTTTTCTTTTGAACCAAAAACCCAATAATGAGTTAAGTAGAA
GTTTATAATTCACTTATGGGTACAATCCAATATAATTTAGAATTTTCCTATTGGTTTGAGAATCCAATTTGCTTGAAGAG
AAAATCAGAGACATGGAAGCTAAAGAAGAGAGATTAGAAGTTTATGATGTGGAGAGTAAATTGAATCGGTTGCAATTCGG
TTTATTATACTAGATTTTTGGTTTGGCATTAGGTTTATGACGTTAACCTAATAATAAACTACAAAATTTGGTTTTGTGGA
GACTAAATTCTCTAACTTTCGATTTAGGAGGATATAATAATTTACCTTCTATTTTGTGTTGACTGTAAACGAAGTTCTAA
ATCTGTGTAGTTGTGGTACTATGTGAAACTGCGTAGGGGAATAGAGGTCGTTCACTCAAGTTTATAAGATGGCACAAATA
GAAAGAAATCAATTTAGTTGTTCTCTCATTTGAAAGGAATTCAAGCAATATGGTTGTTCTCGTCTTTCCAAGATGCATTG
AATAGTAAAGCATCTAATTAGTAAAGTTCTCATAATGCTCAGTTGCTCACATTGATCTTTTTACCCCTTTTAATTAGAGT
ACAGTCTTGTAAATTACGTTGTTTTAGCCAAGTTTGGCCTATGTAATAATTTATTTGGGCTTTAAAAAGCCTCTTCAAAT
TAGAGTATTGCTGCTGCAGAAAAAGAAAAGAATATTTGCGTGGAGAAAATAAAGGAAAACAAATCCATAATTAGTAGTCG
GTGTATACATACCTAAAAAGGCAGAGAGACGTTAAGATTCAAATTTCAAAAAAGAAAAAAAATATGAGTGGCAGGTTCGT
TATTAATGATAAAACTTAGGGGCAATATTGGATTAACAACAAGTCTCCTGAATCGTGGCCTCCTAAGTACACGCTCTTGT
ATAAATACACTCGCATCAAACTCCAAAACCCTTATCACTCTCTCATTAATCGAACTTGGCGTGTTTAAATAATCTTCCGA
TCGTTAATTCTCTTCCGATTTCGATTCGATTTTAGCGGCG
>AT4G02150.2 | chr4:953603-956602 REVERSE LENGTH=3000
GTAAGTCTTTGCACCACCCAAGCCTTGTTTTATAAAACAAAATTTCTAAGCGCCGTTTTGACATGTATTTTATAAAAACA
TAATATAGTATTTTATGATGTTTATGATTGGTTAAATTTCCTTTATATCAGGTATTGTTTAATTTTCTATTATGAAATAT
AATCACTGAAACATGAGGAAAGAATAATTCTTAATCATCCGTTAGGGCAAAAAAACAAGCATTATTCAAGTGATCCATAA
ACAGGGAAAATCTCTTTTTCTTTTATTTCTATCCTGAGCTCATGAAACTAAAACTTTTATTCTATTAACTATAATAAGCA
ATATAAATATTTAGTTCAAGTGAGGCAAAATATTTGCATCACCAATTCTAAATTCATTTATATAAGTAATGTAAAATTTA
TGTACATCAACTATAACTGATGTTAATATTCAAATTAAGCGATGCAGACTATATTTATTTTTTAAGTGATAGTTCGTGTA
AGTCGTGAATGAGCCTCGGAAGCTTGATGCAAATAAGCAAAGGTTTGTTATACGCTTCCGAACTATATCCACATTTAAAA
GGTAAATAAAGGAAGCACCAACTTTTGAACCCAAAAATAAAATAAAGAAGGAAGCAATTACCAAAATAATTAGCTGTTCT
TTAACTTCTTGTTCCCGTAACTAACGATTAACACAGGAAGAGCACGCTGTCTTTTCTAGTTATGACGTGAAATCTCTCTT
AAGAGACAGCTTTTACTTCCACCATTAAACCCAAAACTCTTCATATCTTATAGTTTTCACCCAATACTTTAAAAATAGTG
GTTGCATGTATTTATTTTCATAAGTATAAATAGACTTGGTTTGTATGCAAGAAACCTTGGGATCTTCTTTCAAAATCTTT
CTTCCCTGCTCATCGCAGGGAAAAGTCTCCCCATCTTGAATATCCTTTTGATCACCATTAATTCTTATATATGGAAATTC
AAAATCAGATTAATGGTGGCCAAGAAGAGATCAAGAATATGAAGAAGAAGAAACGATCACGTGGTTTTCACGTGATCGGT
GTCGTTTTATACATGCTTCGGCGTCGGAGGAGGAGCAAGCCGCTTAATAACGGGTTTTGGCGGCGAGTTGTCGAGTCCTT
TGGGCAGTTGAAAAACGACAATGTTACGGTACTTCCATCGTCGTCTAATATTACGATACTACCACCATCATCTTCTCCGG
TGACGGATGAAGTTCCGGCGAGTAGTGACGATCAGGTATCGGAGATGGTTGAGGTTCTCACGGCGACGTCTAGTTCTTGC
TCTTCGGGAATCTCGGGATATGGATCAGCAAAGTCGTTGCGAGATATGGATTGTCTTGATGAAGATGATGATGATGATGA
AAATTATGGTAATGATGATGGAGGTGATGAGATGATTGATGCGAAAGCTGAGGAGTTTATTGTGAGATTTTATGAACAGA
TGAGGATGCAAAATCAGGCTTATACAGAACGTTACAAAGCTAAAGAGATGATGATGGTCTAAATCGCACATTGTAATTCT
ATTCACTGAAGCATAATGTCATATTACATGAGTATACATATATGCATGGAGACGTGCACAGAGTTTGTCTTTGATTATTT
CGATGATTTTTTTTTTTCGTCTATTATTTCGATGATTTAAGTAATGATATATATATTGTATTCAGTTAGTCTTGATTGTA
TACTTTTATAGTAGACGATGAATTTGTACGCAAACTATATTAAAATATATTTATAAAACTGATGTCATTTTGGTTTACTA
TATATCATCTTCAAGTCATAATGCTAGAACCAAATTGCAGCTAGCTTCTTGTGAGTGATATAGTAGATGATGAATTTGTA
CGCAAATTATATACATGACTCTGAGCTTCTTTGGCAGTTTTCCTAGGGTGTCATATACATGACTCTGAGCTACAAGCCTT
TGTTGTTGTCATATTTCAAGCAATTCGTTTTTTTCTTTTTTTTCTTTTGAACCAAAAACCCAATAATGAGTTAAGTAGAA
GTTTATAATTCACTTATGGGTACAATCCAATATAATTTAGAATTTTCCTATTGGTTTGAGAATCCAATTTGCTTGAAGAG
AAAATCAGAGACATGGAAGCTAAAGAAGAGAGATTAGAAGTTTATGATGTGGAGAGTAAATTGAATCGGTTGCAATTCGG
TTTATTATACTAGATTTTTGGTTTGGCATTAGGTTTATGACGTTAACCTAATAATAAACTACAAAATTTGGTTTTGTGGA
GACTAAATTCTCTAACTTTCGATTTAGGAGGATATAATAATTTACCTTCTATTTTGTGTTGACTGTAAACGAAGTTCTAA
ATCTGTGTAGTTGTGGTACTATGTGAAACTGCGTAGGGGAATAGAGGTCGTTCACTCAAGTTTATAAGATGGCACAAATA
GAAAGAAATCAATTTAGTTGTTCTCTCATTTGAAAGGAATTCAAGCAATATGGTTGTTCTCGTCTTTCCAAGATGCATTG
AATAGTAAAGCATCTAATTAGTAAAGTTCTCATAATGCTCAGTTGCTCACATTGATCTTTTTACCCCTTTTAATTAGAGT
ACAGTCTTGTAAATTACGTTGTTTTAGCCAAGTTTGGCCTATGTAATAATTTATTTGGGCTTTAAAAAGCCTCTTCAAAT
TAGAGTATTGCTGCTGCAGAAAAAGAAAAGAATATTTGCGTGGAGAAAATAAAGGAAAACAAATCCATAATTAGTAGTCG
GTGTATACATACCTAAAAAGGCAGAGAGACGTTAAGATTCAAATTTCAAAAAAGAAAAAAAATATGAGTGGCAGGTTCGT
TATTAATGATAAAACTTAGGGGCAATATTGGATTAACAACAAGTCTCCTGAATCGTGGCCTCCTAAGTACACGCTCTTGT
ATAAATACACTCGCATCAAACTCCAAAACCCTTATCACTCTCTCATTAATCGAACTTGGCGTGTTTAAATAATCTTCCGA
TCGTTAATTCTCTTCCGATTTCGATTCGATTTTAGCGGCG
>AT4G02160.1 | chr4:955653-958652 REVERSE LENGTH=3000
TCATCATAAATCTATAATAATACGGCGTCGTTGTGTTGTTTGTATTTCAAATAAGACACTTGTCTCTGCAACTTGATCTG
CTCATAGAACTTAGCAATGAACTCCTCTGCTCTCACATCCACCCCTTTCTCTTCTTCCGAACAAGATTCATCGTAACCGT
ACGATTGTACCTCGTCGGAATAATCTTGACCGTCCATTTCAAAGTCATAGTCAAAATCTACGGGAGGAGCAAAGCAGGGG
AGGAGGAGGAACCTCATAGACGAAGTAGGACAATGCATCTTCTTCTTGACGTTAAATAACGGCGTTTCATCAAAGGAAAG
CTGGCGTTCTCCGTAATAACGGTCACCGTTACTATGATGATGAGCTAGGGCTTTGAGATGCTTGAAGAACAAGCTACGTA
GTTCGAACAATGGCCATTTTTTGAAAACTCCACCTTTTCTTCCCCATAGAAGAGCCATCTTCATGAGACTCCATGCTTTA
TGTGTTATCGCGTTTCTTCTGATTTTCTTCTGAGACGAATCCGCCATTGATGATTTATTATACTCTCGATTTTTGATCAG
AGATGAGTTTTCTTTTTCCTTGATGATGAAGTTTTTGTTGTGTGTTGCTTATGGTTCATGAAATGATTGTGTGTGTATGT
GTATTATATACACAAAGGTATGCAGCTTTTTGCTTGCTGTTTGCAATTTTGCCCAACGCGGAGTAACAAATAAAAATAAA
TTATCACATTTAACTCCAAAAATATATAATATCCTACGTGACTGACATTAATTATTTAATCCTTAATTAAAGTATTTCTT
TGTATGAATTATTTTAAAAAGATAGTTTTATAGTTGATTTAAAAAGTAATAAAATTCCATAGACACTAATATCCGAATTT
TTTTTAAACCTTACATGCTTCAATATGTATTATTAATTATGTATAATACATCATATAAATTTGTTTATCATAATTTTTCA
AAAGAAAAAAATATTTGTTAATAATATTTTACGAAAAAATTACAAATAAGTTCATGTGGGTCACGGCTGGACGTGGACCA
TATCTTAGCTGTGTTTAGCCGTTTTGTTTCTCAATTACGCATTTTTCGATTTATTTCGTCTGTTGTGCTTTTTAATTTAA
AAGTAAATACGTTCAACATCTTTAGTATTCTTTGTTGGTTTCACCTAATTATTAGTTTCACGTTTTCTGTCTCCAGATGT
GTTACGTTTAGATATTGTTTATATATAAAAATTGTTATTGAAATATAAATGTTAATTACGTTACATAATGGTTTACCAAA
TTGTGTAAATGCTACAAGCCTACAACCAAGAAATAACAAAAGAGTTAAGAGAATTTATGACTGACTAGAAAGAGTTTAAA
TTGTTTTGTCTTTTACGAAATGCAATTATATTTTGAATAATATTATAAACGAATAGTTGCAACTCTATAATAATCTGGTA
AGCTGGATCACTACTGAACTTGCGAAGGTAATTAATTTCTTAGAAGAAAACAAATACATAAATATTGTATGGAACTTTCA
TTATGATTAATTAAAGAAGGACTATAATTAAAAGTAATTAGAGGTCTAGTAAAAAAAACTTGGGAGATAAGGAAGGCTTG
ATTAGTTTAGTTGTGTGCCGTTGAATCATGTTGTTGCGGCTGTCTCCTTATTGTAGTTTCTAGTTTCCACGAAACCGTGT
TCCATTTCCAGAGATACTGTAACGTGCGTTTTCTTTGTCGGATCTTAGAAATATACAGATTCATGTATCTTTTTTTTATA
TGTAAAATAGTAGATATTTGTTGTTTTATCGTTTCATTGATTTTGACAACGTCATTGTTTAGTTAGTCTTCTTTGGACCA
TATATAATATGAGATCTATTTTTTGTAATTCTTAATCTATTTTATTTATAATAAAATATTTATATTCTTAATTATATATA
TATATATATATATATAACCATTCTTTTTTACAAAGATTAATAACGATATTCTTTTGAAACAAGATTAACAACGATACCGA
CAAACAAAAAAAGAACAACAATGATGTTAAAAAAAAAACAATTTTCATATGTAAGTCTTTGCACCACCCAAGCCTTGTTT
TATAAAACAAAATTTCTAAGCGCCGTTTTGACATGTATTTTATAAAAACATAATATAGTATTTTATGATGTTTATGATTG
GTTAAATTTCCTTTATATCAGGTATTGTTTAATTTTCTATTATGAAATATAATCACTGAAACATGAGGAAAGAATAATTC
TTAATCATCCGTTAGGGCAAAAAAACAAGCATTATTCAAGTGATCCATAAACAGGGAAAATCTCTTTTTCTTTTATTTCT
ATCCTGAGCTCATGAAACTAAAACTTTTATTCTATTAACTATAATAAGCAATATAAATATTTAGTTCAAGTGAGGCAAAA
TATTTGCATCACCAATTCTAAATTCATTTATATAAGTAATGTAAAATTTATGTACATCAACTATAACTGATGTTAATATT
CAAATTAAGCGATGCAGACTATATTTATTTTTTAAGTGATAGTTCGTGTAAGTCGTGAATGAGCCTCGGAAGCTTGATGC
AAATAAGCAAAGGTTTGTTATACGCTTCCGAACTATATCCACATTTAAAAGGTAAATAAAGGAAGCACCAACTTTTGAAC
CCAAAAATAAAATAAAGAAGGAAGCAATTACCAAAATAATTAGCTGTTCTTTAACTTCTTGTTCCCGTAACTAACGATTA
ACACAGGAAGAGCACGCTGTCTTTTCTAGTTATGACGTGAAATCTCTCTTAAGAGACAGCTTTTACTTCCACCATTAAAC
CCAAAACTCTTCATATCTTATAGTTTTCACCCAATACTTTAAAAATAGTGGTTGCATGTATTTATTTTCATAAGTATAAA
TAGACTTGGTTTGTATGCAAGAAACCTTGGGATCTTCTTTCAAAATCTTTCTTCCCTGCTCATCGCAGGGAAAAGTCTCC
CCATCTTGAATATCCTTTTGATCACCATTAATTCTTATAT
>AT4G02170.1 | chr4:955126-958125 FORWARD LENGTH=3000
TTGTAACGTTCTGTATAAGCCTGATTTTGCATCCTCATCTGTTCATAAAATCTCACAATAAACTCCTCAGCTTTCGCATC
AATCATCTCATCACCTCCATCATCATTACCATAATTTTCATCATCATCATCATCTTCATCAAGACAATCCATATCTCGCA
ACGACTTTGCTGATCCATATCCCGAGATTCCCGAAGAGCAAGAACTAGACGTCGCCGTGAGAACCTCAACCATCTCCGAT
ACCTGATCGTCACTACTCGCCGGAACTTCATCCGTCACCGGAGAAGATGATGGTGGTAGTATCGTAATATTAGACGACGA
TGGAAGTACCGTAACATTGTCGTTTTTCAACTGCCCAAAGGACTCGACAACTCGCCGCCAAAACCCGTTATTAAGCGGCT
TGCTCCTCCTCCGACGCCGAAGCATGTATAAAACGACACCGATCACGTGAAAACCACGTGATCGTTTCTTCTTCTTCATA
TTCTTGATCTCTTCTTGGCCACCATTAATCTGATTTTGAATTTCCATATATAAGAATTAATGGTGATCAAAAGGATATTC
AAGATGGGGAGACTTTTCCCTGCGATGAGCAGGGAAGAAAGATTTTGAAAGAAGATCCCAAGGTTTCTTGCATACAAACC
AAGTCTATTTATACTTATGAAAATAAATACATGCAACCACTATTTTTAAAGTATTGGGTGAAAACTATAAGATATGAAGA
GTTTTGGGTTTAATGGTGGAAGTAAAAGCTGTCTCTTAAGAGAGATTTCACGTCATAACTAGAAAAGACAGCGTGCTCTT
CCTGTGTTAATCGTTAGTTACGGGAACAAGAAGTTAAAGAACAGCTAATTATTTTGGTAATTGCTTCCTTCTTTATTTTA
TTTTTGGGTTCAAAAGTTGGTGCTTCCTTTATTTACCTTTTAAATGTGGATATAGTTCGGAAGCGTATAACAAACCTTTG
CTTATTTGCATCAAGCTTCCGAGGCTCATTCACGACTTACACGAACTATCACTTAAAAAATAAATATAGTCTGCATCGCT
TAATTTGAATATTAACATCAGTTATAGTTGATGTACATAAATTTTACATTACTTATATAAATGAATTTAGAATTGGTGAT
GCAAATATTTTGCCTCACTTGAACTAAATATTTATATTGCTTATTATAGTTAATAGAATAAAAGTTTTAGTTTCATGAGC
TCAGGATAGAAATAAAAGAAAAAGAGATTTTCCCTGTTTATGGATCACTTGAATAATGCTTGTTTTTTTGCCCTAACGGA
TGATTAAGAATTATTCTTTCCTCATGTTTCAGTGATTATATTTCATAATAGAAAATTAAACAATACCTGATATAAAGGAA
ATTTAACCAATCATAAACATCATAAAATACTATATTATGTTTTTATAAAATACATGTCAAAACGGCGCTTAGAAATTTTG
TTTTATAAAACAAGGCTTGGGTGGTGCAAAGACTTACATATGAAAATTGTTTTTTTTTTAACATCATTGTTGTTCTTTTT
TTGTTTGTCGGTATCGTTGTTAATCTTGTTTCAAAAGAATATCGTTATTAATCTTTGTAAAAAAGAATGGTTATATATAT
ATATATATATATATAATTAAGAATATAAATATTTTATTATAAATAAAATAGATTAAGAATTACAAAAAATAGATCTCATA
TTATATATGGTCCAAAGAAGACTAACTAAACAATGACGTTGTCAAAATCAATGAAACGATAAAACAACAAATATCTACTA
TTTTACATATAAAAAAAAGATACATGAATCTGTATATTTCTAAGATCCGACAAAGAAAACGCACGTTACAGTATCTCTGG
AAATGGAACACGGTTTCGTGGAAACTAGAAACTACAATAAGGAGACAGCCGCAACAACATGATTCAACGGCACACAACTA
AACTAATCAAGCCTTCCTTATCTCCCAAGTTTTTTTTACTAGACCTCTAATTACTTTTAATTATAGTCCTTCTTTAATTA
ATCATAATGAAAGTTCCATACAATATTTATGTATTTGTTTTCTTCTAAGAAATTAATTACCTTCGCAAGTTCAGTAGTGA
TCCAGCTTACCAGATTATTATAGAGTTGCAACTATTCGTTTATAATATTATTCAAAATATAATTGCATTTCGTAAAAGAC
AAAACAATTTAAACTCTTTCTAGTCAGTCATAAATTCTCTTAACTCTTTTGTTATTTCTTGGTTGTAGGCTTGTAGCATT
TACACAATTTGGTAAACCATTATGTAACGTAATTAACATTTATATTTCAATAACAATTTTTATATATAAACAATATCTAA
ACGTAACACATCTGGAGACAGAAAACGTGAAACTAATAATTAGGTGAAACCAACAAAGAATACTAAAGATGTTGAACGTA
TTTACTTTTAAATTAAAAAGCACAACAGACGAAATAAATCGAAAAATGCGTAATTGAGAAACAAAACGGCTAAACACAGC
TAAGATATGGTCCACGTCCAGCCGTGACCCACATGAACTTATTTGTAATTTTTTCGTAAAATATTATTAACAAATATTTT
TTTCTTTTGAAAAATTATGATAAACAAATTTATATGATGTATTATACATAATTAATAATACATATTGAAGCATGTAAGGT
TTAAAAAAAATTCGGATATTAGTGTCTATGGAATTTTATTACTTTTTAAATCAACTATAAAACTATCTTTTTAAAATAAT
TCATACAAAGAAATACTTTAATTAAGGATTAAATAATTAATGTCAGTCACGTAGGATATTATATATTTTTGGAGTTAAAT
GTGATAATTTATTTTTATTTGTTACTCCGCGTTGGGCAAAATTGCAAACAGCAAGCAAAAAGCTGCATACCTTTGTGTAT
ATAATACACATACACACACAATCATTTCATGAACCATAAGCAACACACAACAAAAACTTCATCATCAAGGAAAAAGAAAA
CTCATCTCTGATCAAAAATCGAGAGTATAATAAATCATCA
>AT4G02180.1 | chr4:956964-959963 FORWARD LENGTH=3000
GGAAATGGAACACGGTTTCGTGGAAACTAGAAACTACAATAAGGAGACAGCCGCAACAACATGATTCAACGGCACACAAC
TAAACTAATCAAGCCTTCCTTATCTCCCAAGTTTTTTTTACTAGACCTCTAATTACTTTTAATTATAGTCCTTCTTTAAT
TAATCATAATGAAAGTTCCATACAATATTTATGTATTTGTTTTCTTCTAAGAAATTAATTACCTTCGCAAGTTCAGTAGT
GATCCAGCTTACCAGATTATTATAGAGTTGCAACTATTCGTTTATAATATTATTCAAAATATAATTGCATTTCGTAAAAG
ACAAAACAATTTAAACTCTTTCTAGTCAGTCATAAATTCTCTTAACTCTTTTGTTATTTCTTGGTTGTAGGCTTGTAGCA
TTTACACAATTTGGTAAACCATTATGTAACGTAATTAACATTTATATTTCAATAACAATTTTTATATATAAACAATATCT
AAACGTAACACATCTGGAGACAGAAAACGTGAAACTAATAATTAGGTGAAACCAACAAAGAATACTAAAGATGTTGAACG
TATTTACTTTTAAATTAAAAAGCACAACAGACGAAATAAATCGAAAAATGCGTAATTGAGAAACAAAACGGCTAAACACA
GCTAAGATATGGTCCACGTCCAGCCGTGACCCACATGAACTTATTTGTAATTTTTTCGTAAAATATTATTAACAAATATT
TTTTTCTTTTGAAAAATTATGATAAACAAATTTATATGATGTATTATACATAATTAATAATACATATTGAAGCATGTAAG
GTTTAAAAAAAATTCGGATATTAGTGTCTATGGAATTTTATTACTTTTTAAATCAACTATAAAACTATCTTTTTAAAATA
ATTCATACAAAGAAATACTTTAATTAAGGATTAAATAATTAATGTCAGTCACGTAGGATATTATATATTTTTGGAGTTAA
ATGTGATAATTTATTTTTATTTGTTACTCCGCGTTGGGCAAAATTGCAAACAGCAAGCAAAAAGCTGCATACCTTTGTGT
ATATAATACACATACACACACAATCATTTCATGAACCATAAGCAACACACAACAAAAACTTCATCATCAAGGAAAAAGAA
AACTCATCTCTGATCAAAAATCGAGAGTATAATAAATCATCAATGGCGGATTCGTCTCAGAAGAAAATCAGAAGAAACGC
GATAACACATAAAGCATGGAGTCTCATGAAGATGGCTCTTCTATGGGGAAGAAAAGGTGGAGTTTTCAAAAAATGGCCAT
TGTTCGAACTACGTAGCTTGTTCTTCAAGCATCTCAAAGCCCTAGCTCATCATCATAGTAACGGTGACCGTTATTACGGA
GAACGCCAGCTTTCCTTTGATGAAACGCCGTTATTTAACGTCAAGAAGAAGATGCATTGTCCTACTTCGTCTATGAGGTT
CCTCCTCCTCCCCTGCTTTGCTCCTCCCGTAGATTTTGACTATGACTTTGAAATGGACGGTCAAGATTATTCCGACGAGG
TACAATCGTACGGTTACGATGAATCTTGTTCGGAAGAAGAGAAAGGGGTGGATGTGAGAGCAGAGGAGTTCATTGCTAAG
TTCTATGAGCAGATCAAGTTGCAGAGACAAGTGTCTTATTTGAAATACAAACAACACAACGACGCCGTATTATTATAGAT
TTATGATGATGGTTTTATTTACTAATATGAATGAATGCAGCTTGTTTTTGTAGATAACTGAGTCTATATATCATCTAATT
ACAACAACAAAAAGATGTTTCATTTTTGATTTCATATGTACTTCATTTTCCTTTTTTTTTATGAATTTCCTTTTACCGTA
TTGTTGTTTCAAACAAATATTAATAGATAAGTAGTACATTGTTTGTTAACTGGAAGTCAGTACCCAATTTGCCCCAAAAC
CTAAAATATTAGTCAAATGCAGTACGATGCAATCTTAATAGTTTAGGATAGGTGGGCGCAATCTAGATTGAATCATCCAA
TCCAATCATATATATAATTTAATTCAAGTTTTTTTTTCAATCTTCCTACACAAAAAATAACAAATATTACCCGTTTTGGT
AATTTAATATAGAGAGTTAGGGCATCTCCAACCCTATTATATTTTAGAGTAAAAATGCAAGATTCTTCTCCAACCCTACT
TTATAATTGACTCAGAGATTTCTGCAGATTGACTCTATATATAGAGCAACTTTATTTTTGAGTTCAACTTTTTTTATTTA
TACTTTAATCCCTCAAATTCAAACTTTTTTATTTAATACATATACACATAGTTTTATAAACTTAACAATCAAACAAGTAC
TAAATTTAAAATAAACAACATAAGAAAACTAAAACATAAAACTAATAATTTAATAGTCCGGTAAATTGTTTGTAGATCCG
CCAAACATCATTTTTTTTTGAATCTTCAAATGATCTTTTCGTTGTGCACTTGTCTTCTTTAGTTCTTCTAAAAGTTTTTT
TATTTCCTTCTTCTAAGGTGTTGATAACCGACGTTGTTATATGATGTAATTTTTTCTTAATAAATAATTAGTGTTTAATT
CAAATTATATCAAATTTTATGGGAATTTTGCAAATCTATAATATATGAGGTCAAATTGTAAATTATATAATTAAAAGGTA
TTAGTATATAAAGTAAAAATAGAATATTTTTAAGAATATTATTTTTTAGAGTAGAAATCCTAACTCTATTTTAAAGTAAG
ATATAAAACTATACATTTGAGATGTTCTTAGATACGAATTTACAAACCATCCTAAATATCAAAACTAGTTAAATAATTAA
AATTTTCCAAGGTACATGTCACTATAAAAACAGCCAAAAGCTTTTCTACATGCTAGTGTAGAAACTGACCCAAGAGGTAT
CATTAGGGGAATCCAAATTCAAAGGGGATACATTCATCAAAAGCAGTTGGTGAGCCTCCGTTTTTTCTAGCATCATCGGT
CTTCTTTGCGATAAAAGATGCAATGAGATCTAGAGCCGAG
>AT4G02190.1 | chr4:964372-967371 FORWARD LENGTH=3000
ATTTTACAAAATAGCTGCAAAAATGTATATATAGATATTAATAATATTTTAAAATTTTATAAATATTGATTCAAATACAT
CCATCGTATAACCTAATTCCATAATAAAACCCGTTCTATAATTTCTTTACCCGTCCCGTGTTTTTTTTTAAAGTAGTAAT
TTTTAAAATTTAAGAATTATTTATTATATATAAAAGTTTTGCAAATTGTATCATTCTCTAGTACATTTATATTTTATTGT
TTAATTTTATATATAGTAACATCATACATACCACATAACATTTTTGGTTTTATATAATCTTTTCTAAATTAGGATGATTT
GATATGTTTAATATTAGTGGTCTTAAGAATAATTAATTAAAGATTTAACCCGTATTGAAACGGTGGATTAATTATATTTT
ACTTTTTTATTAATATTGATTCAAAAACCCGTCCCTCCAAATCCATCTTGCCAAAAAGCCATTTATTTTATTAATATTAA
TTTTATTTATGATATGACTCTGAATTATAATCTAAATATTTTAGCTAATAACATAGGAGTACACCATATTTATTTAATAG
GAGAATGTACCATATGACCCGAATGCACTTTTATCCAAATCTACCAAAACAGTCTTGCAAAAATACTATAGAGATAAAAA
AACAATAGTCGGATTTGATAGGTATAAGATTAGCAAATATATTAATTAGCAAATATACGCTAATTAACTTGATTAATGGG
ACTTCGTTTCACAGTTCCTTAGCAAATCACCTGGAGGACATCAGTTTTTGGGCAAATAAATTTGCAAGCATTCAGTTTGG
TTTTATTAGGAGAAAGGGAAACAAATTAGCTCATGTCTTAGCGAAATATGGTTGTACTTATTCTACTTTTTATTCTGGTT
CTGGTTCTTTACCTATTTGGCTTGATCGATACTTTTGTAATGACCCTAATTGATTAATATAATTGTTTTGACGTAAAAAA
AAAAATATATTAGTTAGCTTAAATTAGTTAAAAAATATAAATTGAAAAGGTATATTACACTTTATTCGAATATAGTATCA
AAACTTATATAACACAGAGATTTGATAATTTTTTAATTGTTGAATATTTTTTTTTGTGCTAATTTTTATGTGACTAAGAT
TTAATTGATTTTGTATATAAAATATTAAATTGTTTTACGAACTTTTTGTTTATAATTTGGTAACAGATAGATATTTGAAC
ATTCAGTATATTTTGCTTCAGTTTAGGAAATCTTTGATGACCCGTCTTTAGATCCAATAAGCCCTACAACTAAGAGATGA
ATATTATCGTTAAATAATTTTGGTAACCTTAACGATATCATTAAAGGATTTTGTTTTTGATTAAATTTGTCTAATGACAT
TGTCATGTAATTAATTACAAAAATTAAAGTTATATTTAAAATGTACTTCTCAAATAATATAGTAGGATTATGATCTACTT
GTTTCTAATGTTTTCGGTACGTTTTTCTTCAGAATCTCGCCTTTTTTTTCTTTCAATGAATGTAAATTTTTTTAACCAGA
AATTCCTTTGTTACCTGCATCCTTAAATCTACTGTGTTTTTGAACGATTAAATAGAATTTAGGGCAAAAAGAAGCTGAAA
ACACTAGAATCTCGCCTTATAAATGAAGACCAAAAACAAGAAAATCACGATGACTATTTTTAGGAATCATCTAGACTTTT
GACTCGAAGAATCAAACTGTAAATAATTTCACCTTGACAAATAATATCAGTCTTGTCTGTTCAAAAATCATAAGTCCAAA
AACAAGACAATTGCAAATTTGCGAGGATTACTTTACGAATCATTTCTACACTTTTGACTCGAAGAATCAGACGGTAAATA
ATTTCACTTTAACATGCCTTACAACTATTTAAGTAAACATCAACAAACATACAAACAATTGTTATCATGCCTCACAACGA
TTTTTTATACTGATTCGACTATACAAAATTTTGTCCAGCAATTTCCCTCAAGCGCGAAATTGCTTAAATAGTTGCTAGTT
ATTGCTAGTTATTTCCACTTGGTCAGGGGCTTTCATCTGGTTTTTCTCGGACCCTGGGGATTAAGGGCCTTGGCCCCGAA
CCTTTTGGTTATCAGAAAAAAAAATATATATATCTCTAGATTTAAAACGATTGGAAAAATGAGAATTTAACAAGAAAACA
CATGGTTAAGGTTTGCCGTAACAAAAGAGGAGCTGTTTTGCTTTTTAAATTGTTGGTATGACTACAACAAGAGACTAGTC
TTATGGACTACAAGAACAATATGAAATCGAAGTATAAGGAAGGAGTATTGTCGCAGATTCACCATTGCTCCTCTCTGTGT
TCTCTCCACCTATTTAGAAATTGAAGTATGTCTCTTTGTGCGACAAAAAGTCTGTAGTACTCACAAAAACGGATGACTTG
GGTATCAGCTTCCAAGTTACGTGTTGTATCTCTCTTTCCTATTCTGCTGAGATCATGTTACCCTTTCTTCAACTTGATTT
GTCTAAATGATGATTTTCGTTATGGTATTGGTAGAGTAATGAATGCAATGATAATTGATTGGGAAAACTGACTCACTTTA
GCTTGATTAAACAAAACGGAACGAACAAGAACCGATACAACATGTCAGATACAAAGTTCATATGATCTTATTTAATTACG
TACTGGTTATAGGACTTATTTGATTACGTACTGGTTAGAAACTTAGAATTAATCTTAGACTAATAGATGTTGTGAAGAAA
AGCTTAAAAGTAAATATATTTAATGCAAGTGGTTCGTTTTAATAAAATCATATGAATTCCAAAAACATCAAATATACCTT
CGTCTATGATGTTGGTCATCTAGTTGACACTGTCAATTAACCATAATTATTATCTTTATATTTAAAAATATGTCTACTAA
TTCTTCTACAAGAACATTCTTGAGCTCAATGAGAAGACTTTTTGTGACAAAAGGAAACGAGAAAAGAGCAGAGCTTTGAG
ATTTTAATTTAGATCCAATTTTTCTTCTTCCAAATCAACC
>AT4G02195.1 | chr4:972193-975192 REVERSE LENGTH=3000
ACACGGTGCAGGACTACTTGGCATCCTCCAATGGACCGGTATTTCATTGATCTGATGTTGGACCAAGCGAGGAGAGGAAA
CCAGATTGAAGGTGTTTTCAGGAAACAAGCATGGACTGAGATGGTTAATCTCTTCAATGCGAAATTTGAGTCTAACTTTG
ATGTTGATGTGTTGAAGAACCGGTATAAGTCTCTGAGAAGACAGTTCAACGCGATCAAGAGTATTCTTCGATCAGATGGG
TTTGCTTGGGATAATGAGCGTCAAATGGTTACAGCTGATAATAATGTATGGCAAGACTATATAAAGGTAACTTAATCGCT
CTGATCTATGCTGTGTGGTTAGTTACAGTGTTTTCGTCTCTGTTTTGATGTGTGTTCTTGTCTGAATTAATCACAGGCTC
ATAGAGATGCAAGGCAATTTATGACTCGGCCAATTCCGTACTATAAAGATCTGTGTGTGCTCTGTGGCGATTCTGGGATC
GAAGAAAACGAATGCTTTGTAGCTATGGATTGGTTTGACCCTGAAACTGAATTCCAAGAATTTAAGTCCAGTGGTACTAC
AGATTTGTCTATTTCAGCTGAGGAAGAAGATAGCAACTCTCTTTTGTTTGACCCCAAGAACAAAAGAGATCAACTTGCTA
ATACTGATACAAGCCCTATAAACCCGAAAAAGCCTCGAGTTGATGAAACCCAAACCATGTCAATAGAGGACACGGTTGAG
GCTATTCAAGCGTTACCAGACATGGACGATGAACTTATATTGGATGCTTGTGATCTGCTTGAAGATAAACTCAAGGCGAA
AACTTTCTTGGCTCTAGATGTGAAACTACGCAAGAAGTGGTTGTTAAGGAAACTCCGACCTCAAGTGACTTGAGGATTAT
GAGCTGTAAAGAAGCAAAGTAGAAGTTTGACGATAAACAGAAGCTCATTGGCTTATACTACAGAGTACAGACTACTTTGC
GAGAGTTTCATATACAAAGACTTATGCTCTTAGAAGTTGTAAATGTGATCAAATATGGCTGATGATATTAAACCTTGTAC
AAACTCTCTCTTCTTTGCCTTCTCTAGTAGCTCTGTATCTGACAAGGGAGACGGCGATTCCCAGTCTCTGAGCACACAGA
AATACGAAATGTATCTTTAGACAAGGTTTAAGAAGATGAGATAAAGCAAGCAGAATCAAGAAAATGTCAAAGAATTACTT
ACTTTTCTGTTGAATCCCTTATTAAGCTATTGTCTTCCATGCTTGCTTCACTAGATGAATCAGGTTGTACAAGCTTGGAC
TTCTTTGGTGACGGCGGATTGTATATAAATGATAATAATGGGTCCAGAACACTTTTAGATGTATGATTAGTAGACAACGG
CTCATCGATTAGAGACTGTAAGTATTTCCTAGTCCCTGGAGAAAATGCTGAATATGACTCATCCTTGTAAAGTCTCTGCT
TTTGTTCAAGGTAAGTATTCGTCAAGGAACACAAATGTCAGATAACCGATATAAAACATACCAAGATATAGAATAAGCAC
AAAAAGACTTACAAGTTTTCTACTAAATGGTAACGAAAGCAAGAAGAGTAAATAAAAAAGGATACCTTGAAGACATCTCT
ATGCTGAGTGGTAATGTGATCAACCATATGCATCTTCACTCGTCTGCTACAAACCGGACATATCTACATCACAACCAAAG
CTGAATTTGTGAGAAGTTATTACATTCATCATCACCAAAAGACTGTTTTCATTTCTCACACCAAACACTTCACAACTACA
AAATGGTTCCTCATAGCATCAAGCAAATAATCCAAGTGAACTAAAATCCAAGAAGTCCCTACCAACTCTCCTTACAGAAT
CACAATCCTGCCTACTAAAGTAACCATTAGAGTACAACAATGAACATCACACGATAAATAGTCTAAATTTACAACTAACT
GCTTCATGTAAAAACTCAAATGTATAGTTTAAAGAACAGTAACTGATTTGGGAGATGGATACGAGTTGCAATTACCCCAT
TGTTGGCGTCTAGTTGATGCTCCTCATCGATATGGTGACACAATTCAACTAAATCATAATCATCTGAGCAAAACGGGCAT
GGATAATCCACTGCCATTTCATCATCATCTTCAAACTCAATACATGAACCTAAACAAAAATTTCACCATCACAAAACTTT
TATCAATTACATAACATAAAGTTTACCCATAAAGTGACAAAATTTAAACTCACTAGACCTTAAGGGCCAAAAGAATTGAA
ATTTGATAAAGAAATTAAAACCACCTGCATATAAAGCATAAACCCTAAAACAAAGCTAAATGCAATTGGGAAAAAGAATG
GATCTTTACACTAACCCGACTGATACTTGGCAAGTTCTTCTAATCGATATTTCTTCGACGAATCAAACCCACAAATGCCC
AACAAATCTTCTTCCATTTTGATTCTGAATCCACACGAACTTGAATTGAAAAATCTCAGATAATAATTAAAGGAGCATAT
TCTTCCTCCGTGTATTTATTAGCATCTGTCAGTACTTTGTTCAGCCTGAAAGTGCGAGGAAACACACCAAAAAGGCAAGA
CCTTTAAATGTGGTCTTTTTCTCTGGCGACATGAGGGAATCCATGGACACGAATCTATTGAGCTAAATCCAATGACCAAA
CTACCCCTAACCGGTCACTATAGCCTCTTTTACCCTGAACCACCAACGTCCCTCTGTTGACTTTTAGCCGCCACGAATCT
ACGGGCATTTTCGTCTTTGCGCCACCGTCTTAAAACGTGTGCTCCACACACTTATATTGACCCTATCGCGCAAGTGGACT
ATAAGCCCAATATATAAATGGGCCTAAAAAGGCCCAAATACTTCTCCTTCGTTGCTAAGTCTGTAACACGCGCTAATGAG
AAACGATTTTGCGATTCAGATTCGTTTGCTTTTGCCGACGACAAAAGCTCCGATTTTGTTTATTTTCTCCGGGAAATTTT
ACTTTCGAGATTCTGTTGAGAATCAATTGATTTGGTATTG
>AT4G02200.1 | chr4:969776-972775 FORWARD LENGTH=3000
CGTTTTTGTTTTATTTTTTTCTCCCTTGCACAAAAAGATCATTTTCAATTTTTCATTATGAGTTGATTACTTGATTTCCT
TCATGTGTTATTGAATTTGGAGGACTAGTGATTCTTGTAGTGATTATCACATTTTCCCACTAGGTAGTTTAGTGTCAGTT
TATTTCTTAACTATAGTGATTTTAACCATTTACGGTTTACACAAAATACTTCTACAGATTTGGTAAAACGATTGGAAAAG
AGAATTCAACTAGAAAAAAGAGAGGGTTACTGTTTGTTACAAACAAGACAAGCTGTTTTTCATTCTAAATTGTTGGCATA
TGACTAAAACAAAATATTCTTAAGAATTAAAAGAACAATCATGATCAAACAGAGTACAAGGAGTATAGTTGCACATTTCA
CCATTGCTCCTTCTCTTTGTGTTCTCTCCGCCTATTTAAAAATTGAAATGTCTTTGTGAGTTCCATACGGTGAAAAATCT
GTAGTACTCACAAAATCTTATGAGTTTTGGGTAAAGAATCAAACCTTTTGTAGTTGTTTATAGCCTTCCTCGACCGATGT
AGAAACGTTTTGGACATTGTAGTCTATCCGATCAACAATCGTGCCCTAATTGATACAAGAATATAAGAAAACTAATTGTT
GAGAAGCCAGCAAAAACTTTGTATCTAGCCAGTTATGTAATTCATAAGCCTTTTAATGACTAAGCTAGGCACCTGGTCAA
TCACAAGGGCTGATAAGTCTTTCATTATCTGTGCAAGGTCATTCACGGAACCCAGAACCTAGACAGAACTCTGAAGTTAA
TCGCCATCGAAAATGTGAAGCACGCAGCTTCTTAAATATGGTCGAGTAACAACTTCCATTACCTGTTGTATCTCTCGTTC
CCTTTCCGCTGAGACATGTTGCCCTTCCTTCAACTTGATTGTCTGGTGTTCATCGAAACCCTACAATTTATTGAAGACCA
GCGATTCTCATTATGGTATTGGCAGAGTAAGGACGACAAGGTTCTGAAGATTGATTAAAAAAAATCTGACTCGTCCTAGC
ATGATAACCATAAGAAGTGTTTCTTAAAAATGTAAGGAAGACAAGGATAACTGATTAAAAATCTGAATTGCTCTAGCTAG
ATAACCATATTAAGTCCTTATTAATTTGTCAATGATATATAGTTTTACAATACAAGTAAGCACTTACCATCCCACCAAGT
TCATCCTCTTCATCCAGTCTCGACATCTTTCCATTCACATTAAACTCTAAATCTACTTCATCCTGACCCTATGATTAGAG
AAGCCAAATACAAATAAGAACATCATATTACGGTACATGCATGTCTCAAGAATCAACACTTTTTTTGTTTATTTCTTGAA
AATAAAGGAAACATACCTCTTTCTGCTGCTGCAGACGTTTTAAGTAAGTAGACTGTTTTCTGCGGAGCTCCATGGAAAGG
TTCTGAAGATCTGTTGCAAGAGAACGCTGTCAAAAGCAGTATGCCAAAAAGTAGGTCAAGTCCATTGGAGAGCCCCACTA
TACATGTACACAGAACTTTATCCTCATGCTACAAACTCAAAACATAGAATAACCCAAAGTACATTATATAGAGGGAAAAA
AAAACACTTCATACATTTTGCTGACTGATAATGTCAACTAGATAGGTAGTCAAAACATATGAGAGTGATTTAACCCAAAA
TTCCTAACTTTCTTCTCTAAAAGCACAAAAGAAAAGGTAATGACCATGCATTCTTTATTGTTAACAAGCTCGATTCTGAA
AAAGTGTCCAACAACCTACCTGCACATTTTTCCTGAGATTTGATTCTTCAGAAGGCCCTCTAGTAGATAACATCTGCAAT
CTCTTTTCTGACTTCCTCAACAAATCTGTGATCTCATGAGTGAGCATCTCGACTTCACGATGAATCCCTTTGTTATCTCC
AAATGTAGGCATAAGAGCCTTTGAATGTGCCTTTGCTAGTTCATTCATTTTGTCTCGCACCTTTTGTATATTAAAAGTTA
TCTCCTCAGAATCATCAACCCAAGCTGGTGGCATACCAATTGTGAAGGCATCACTACTGCAAACATTCACAACAACACTT
AAATCATTTGCTCATTCTGTTACCTAATTCGTTTAGGGTTCTAATTCTGTATCTCAAATCAATCCCATGATTACAATTCG
TTTCTATATATAAGTTCATAGAATTTCCCAGGTTTTGCAGAATCAAACAACACATTATATTATTACCTTGATGGACCAGG
ATCATAGGAATTCAAAGGAGCATAAGAGGAGTGATTGGACCGGGAAAATGAACCGCTAACCATTTCGATCACCGGACCAC
CGAACGAATCAGACGCCGATAAAGATAATGGAGCACGCGCGCTCTTACACGCATCCCTGTGTTTCCGGTACACCGTCGTT
CGATTCCTCGTCGCCATCAATACCAAATCAATTGATTCTCAACAGAATCTCGAAAGTAAAATTTCCCGGAGAAAATAAAC
AAAATCGGAGCTTTTGTCGTCGGCAAAAGCAAACGAATCTGAATCGCAAAATCGTTTCTCATTAGCGCGTGTTACAGACT
TAGCAACGAAGGAGAAGTATTTGGGCCTTTTTAGGCCCATTTATATATTGGGCTTATAGTCCACTTGCGCGATAGGGTCA
ATATAAGTGTGTGGAGCACACGTTTTAAGACGGTGGCGCAAAGACGAAAATGCCCGTAGATTCGTGGCGGCTAAAAGTCA
ACAGAGGGACGTTGGTGGTTCAGGGTAAAAGAGGCTATAGTGACCGGTTAGGGGTAGTTTGGTCATTGGATTTAGCTCAA
TAGATTCGTGTCCATGGATTCCCTCATGTCGCCAGAGAAAAAGACCACATTTAAAGGTCTTGCCTTTTTGGTGTGTTTCC
TCGCACTTTCAGGCTGAACAAAGTACTGACAGATGCTAATAAATACACGGAGGAAGAATATGCTCCTTTAATTATTATCT
GAGATTTTTCAATTCAAGTTCGTGTGGATTCAGAATCAAA
>AT4G02200.2 | chr4:969776-972775 FORWARD LENGTH=3000
CGTTTTTGTTTTATTTTTTTCTCCCTTGCACAAAAAGATCATTTTCAATTTTTCATTATGAGTTGATTACTTGATTTCCT
TCATGTGTTATTGAATTTGGAGGACTAGTGATTCTTGTAGTGATTATCACATTTTCCCACTAGGTAGTTTAGTGTCAGTT
TATTTCTTAACTATAGTGATTTTAACCATTTACGGTTTACACAAAATACTTCTACAGATTTGGTAAAACGATTGGAAAAG
AGAATTCAACTAGAAAAAAGAGAGGGTTACTGTTTGTTACAAACAAGACAAGCTGTTTTTCATTCTAAATTGTTGGCATA
TGACTAAAACAAAATATTCTTAAGAATTAAAAGAACAATCATGATCAAACAGAGTACAAGGAGTATAGTTGCACATTTCA
CCATTGCTCCTTCTCTTTGTGTTCTCTCCGCCTATTTAAAAATTGAAATGTCTTTGTGAGTTCCATACGGTGAAAAATCT
GTAGTACTCACAAAATCTTATGAGTTTTGGGTAAAGAATCAAACCTTTTGTAGTTGTTTATAGCCTTCCTCGACCGATGT
AGAAACGTTTTGGACATTGTAGTCTATCCGATCAACAATCGTGCCCTAATTGATACAAGAATATAAGAAAACTAATTGTT
GAGAAGCCAGCAAAAACTTTGTATCTAGCCAGTTATGTAATTCATAAGCCTTTTAATGACTAAGCTAGGCACCTGGTCAA
TCACAAGGGCTGATAAGTCTTTCATTATCTGTGCAAGGTCATTCACGGAACCCAGAACCTAGACAGAACTCTGAAGTTAA
TCGCCATCGAAAATGTGAAGCACGCAGCTTCTTAAATATGGTCGAGTAACAACTTCCATTACCTGTTGTATCTCTCGTTC
CCTTTCCGCTGAGACATGTTGCCCTTCCTTCAACTTGATTGTCTGGTGTTCATCGAAACCCTACAATTTATTGAAGACCA
GCGATTCTCATTATGGTATTGGCAGAGTAAGGACGACAAGGTTCTGAAGATTGATTAAAAAAAATCTGACTCGTCCTAGC
ATGATAACCATAAGAAGTGTTTCTTAAAAATGTAAGGAAGACAAGGATAACTGATTAAAAATCTGAATTGCTCTAGCTAG
ATAACCATATTAAGTCCTTATTAATTTGTCAATGATATATAGTTTTACAATACAAGTAAGCACTTACCATCCCACCAAGT
TCATCCTCTTCATCCAGTCTCGACATCTTTCCATTCACATTAAACTCTAAATCTACTTCATCCTGACCCTATGATTAGAG
AAGCCAAATACAAATAAGAACATCATATTACGGTACATGCATGTCTCAAGAATCAACACTTTTTTTGTTTATTTCTTGAA
AATAAAGGAAACATACCTCTTTCTGCTGCTGCAGACGTTTTAAGTAAGTAGACTGTTTTCTGCGGAGCTCCATGGAAAGG
TTCTGAAGATCTGTTGCAAGAGAACGCTGTCAAAAGCAGTATGCCAAAAAGTAGGTCAAGTCCATTGGAGAGCCCCACTA
TACATGTACACAGAACTTTATCCTCATGCTACAAACTCAAAACATAGAATAACCCAAAGTACATTATATAGAGGGAAAAA
AAAACACTTCATACATTTTGCTGACTGATAATGTCAACTAGATAGGTAGTCAAAACATATGAGAGTGATTTAACCCAAAA
TTCCTAACTTTCTTCTCTAAAAGCACAAAAGAAAAGGTAATGACCATGCATTCTTTATTGTTAACAAGCTCGATTCTGAA
AAAGTGTCCAACAACCTACCTGCACATTTTTCCTGAGATTTGATTCTTCAGAAGGCCCTCTAGTAGATAACATCTGCAAT
CTCTTTTCTGACTTCCTCAACAAATCTGTGATCTCATGAGTGAGCATCTCGACTTCACGATGAATCCCTTTGTTATCTCC
AAATGTAGGCATAAGAGCCTTTGAATGTGCCTTTGCTAGTTCATTCATTTTGTCTCGCACCTTTTGTATATTAAAAGTTA
TCTCCTCAGAATCATCAACCCAAGCTGGTGGCATACCAATTGTGAAGGCATCACTACTGCAAACATTCACAACAACACTT
AAATCATTTGCTCATTCTGTTACCTAATTCGTTTAGGGTTCTAATTCTGTATCTCAAATCAATCCCATGATTACAATTCG
TTTCTATATATAAGTTCATAGAATTTCCCAGGTTTTGCAGAATCAAACAACACATTATATTATTACCTTGATGGACCAGG
ATCATAGGAATTCAAAGGAGCATAAGAGGAGTGATTGGACCGGGAAAATGAACCGCTAACCATTTCGATCACCGGACCAC
CGAACGAATCAGACGCCGATAAAGATAATGGAGCACGCGCGCTCTTACACGCATCCCTGTGTTTCCGGTACACCGTCGTT
CGATTCCTCGTCGCCATCAATACCAAATCAATTGATTCTCAACAGAATCTCGAAAGTAAAATTTCCCGGAGAAAATAAAC
AAAATCGGAGCTTTTGTCGTCGGCAAAAGCAAACGAATCTGAATCGCAAAATCGTTTCTCATTAGCGCGTGTTACAGACT
TAGCAACGAAGGAGAAGTATTTGGGCCTTTTTAGGCCCATTTATATATTGGGCTTATAGTCCACTTGCGCGATAGGGTCA
ATATAAGTGTGTGGAGCACACGTTTTAAGACGGTGGCGCAAAGACGAAAATGCCCGTAGATTCGTGGCGGCTAAAAGTCA
ACAGAGGGACGTTGGTGGTTCAGGGTAAAAGAGGCTATAGTGACCGGTTAGGGGTAGTTTGGTCATTGGATTTAGCTCAA
TAGATTCGTGTCCATGGATTCCCTCATGTCGCCAGAGAAAAAGACCACATTTAAAGGTCTTGCCTTTTTGGTGTGTTTCC
TCGCACTTTCAGGCTGAACAAAGTACTGACAGATGCTAATAAATACACGGAGGAAGAATATGCTCCTTTAATTATTATCT
GAGATTTTTCAATTCAAGTTCGTGTGGATTCAGAATCAAA
>AT4G02200.3 | chr4:969776-972775 FORWARD LENGTH=3000
CGTTTTTGTTTTATTTTTTTCTCCCTTGCACAAAAAGATCATTTTCAATTTTTCATTATGAGTTGATTACTTGATTTCCT
TCATGTGTTATTGAATTTGGAGGACTAGTGATTCTTGTAGTGATTATCACATTTTCCCACTAGGTAGTTTAGTGTCAGTT
TATTTCTTAACTATAGTGATTTTAACCATTTACGGTTTACACAAAATACTTCTACAGATTTGGTAAAACGATTGGAAAAG
AGAATTCAACTAGAAAAAAGAGAGGGTTACTGTTTGTTACAAACAAGACAAGCTGTTTTTCATTCTAAATTGTTGGCATA
TGACTAAAACAAAATATTCTTAAGAATTAAAAGAACAATCATGATCAAACAGAGTACAAGGAGTATAGTTGCACATTTCA
CCATTGCTCCTTCTCTTTGTGTTCTCTCCGCCTATTTAAAAATTGAAATGTCTTTGTGAGTTCCATACGGTGAAAAATCT
GTAGTACTCACAAAATCTTATGAGTTTTGGGTAAAGAATCAAACCTTTTGTAGTTGTTTATAGCCTTCCTCGACCGATGT
AGAAACGTTTTGGACATTGTAGTCTATCCGATCAACAATCGTGCCCTAATTGATACAAGAATATAAGAAAACTAATTGTT
GAGAAGCCAGCAAAAACTTTGTATCTAGCCAGTTATGTAATTCATAAGCCTTTTAATGACTAAGCTAGGCACCTGGTCAA
TCACAAGGGCTGATAAGTCTTTCATTATCTGTGCAAGGTCATTCACGGAACCCAGAACCTAGACAGAACTCTGAAGTTAA
TCGCCATCGAAAATGTGAAGCACGCAGCTTCTTAAATATGGTCGAGTAACAACTTCCATTACCTGTTGTATCTCTCGTTC
CCTTTCCGCTGAGACATGTTGCCCTTCCTTCAACTTGATTGTCTGGTGTTCATCGAAACCCTACAATTTATTGAAGACCA
GCGATTCTCATTATGGTATTGGCAGAGTAAGGACGACAAGGTTCTGAAGATTGATTAAAAAAAATCTGACTCGTCCTAGC
ATGATAACCATAAGAAGTGTTTCTTAAAAATGTAAGGAAGACAAGGATAACTGATTAAAAATCTGAATTGCTCTAGCTAG
ATAACCATATTAAGTCCTTATTAATTTGTCAATGATATATAGTTTTACAATACAAGTAAGCACTTACCATCCCACCAAGT
TCATCCTCTTCATCCAGTCTCGACATCTTTCCATTCACATTAAACTCTAAATCTACTTCATCCTGACCCTATGATTAGAG
AAGCCAAATACAAATAAGAACATCATATTACGGTACATGCATGTCTCAAGAATCAACACTTTTTTTGTTTATTTCTTGAA
AATAAAGGAAACATACCTCTTTCTGCTGCTGCAGACGTTTTAAGTAAGTAGACTGTTTTCTGCGGAGCTCCATGGAAAGG
TTCTGAAGATCTGTTGCAAGAGAACGCTGTCAAAAGCAGTATGCCAAAAAGTAGGTCAAGTCCATTGGAGAGCCCCACTA
TACATGTACACAGAACTTTATCCTCATGCTACAAACTCAAAACATAGAATAACCCAAAGTACATTATATAGAGGGAAAAA
AAAACACTTCATACATTTTGCTGACTGATAATGTCAACTAGATAGGTAGTCAAAACATATGAGAGTGATTTAACCCAAAA
TTCCTAACTTTCTTCTCTAAAAGCACAAAAGAAAAGGTAATGACCATGCATTCTTTATTGTTAACAAGCTCGATTCTGAA
AAAGTGTCCAACAACCTACCTGCACATTTTTCCTGAGATTTGATTCTTCAGAAGGCCCTCTAGTAGATAACATCTGCAAT
CTCTTTTCTGACTTCCTCAACAAATCTGTGATCTCATGAGTGAGCATCTCGACTTCACGATGAATCCCTTTGTTATCTCC
AAATGTAGGCATAAGAGCCTTTGAATGTGCCTTTGCTAGTTCATTCATTTTGTCTCGCACCTTTTGTATATTAAAAGTTA
TCTCCTCAGAATCATCAACCCAAGCTGGTGGCATACCAATTGTGAAGGCATCACTACTGCAAACATTCACAACAACACTT
AAATCATTTGCTCATTCTGTTACCTAATTCGTTTAGGGTTCTAATTCTGTATCTCAAATCAATCCCATGATTACAATTCG
TTTCTATATATAAGTTCATAGAATTTCCCAGGTTTTGCAGAATCAAACAACACATTATATTATTACCTTGATGGACCAGG
ATCATAGGAATTCAAAGGAGCATAAGAGGAGTGATTGGACCGGGAAAATGAACCGCTAACCATTTCGATCACCGGACCAC
CGAACGAATCAGACGCCGATAAAGATAATGGAGCACGCGCGCTCTTACACGCATCCCTGTGTTTCCGGTACACCGTCGTT
CGATTCCTCGTCGCCATCAATACCAAATCAATTGATTCTCAACAGAATCTCGAAAGTAAAATTTCCCGGAGAAAATAAAC
AAAATCGGAGCTTTTGTCGTCGGCAAAAGCAAACGAATCTGAATCGCAAAATCGTTTCTCATTAGCGCGTGTTACAGACT
TAGCAACGAAGGAGAAGTATTTGGGCCTTTTTAGGCCCATTTATATATTGGGCTTATAGTCCACTTGCGCGATAGGGTCA
ATATAAGTGTGTGGAGCACACGTTTTAAGACGGTGGCGCAAAGACGAAAATGCCCGTAGATTCGTGGCGGCTAAAAGTCA
ACAGAGGGACGTTGGTGGTTCAGGGTAAAAGAGGCTATAGTGACCGGTTAGGGGTAGTTTGGTCATTGGATTTAGCTCAA
TAGATTCGTGTCCATGGATTCCCTCATGTCGCCAGAGAAAAAGACCACATTTAAAGGTCTTGCCTTTTTGGTGTGTTTCC
TCGCACTTTCAGGCTGAACAAAGTACTGACAGATGCTAATAAATACACGGAGGAAGAATATGCTCCTTTAATTATTATCT
GAGATTTTTCAATTCAAGTTCGTGTGGATTCAGAATCAAA
>AT4G02210.2 | chr4:975918-978917 REVERSE LENGTH=3000
AGGAAATAGAGGATCCTAAGTTGTCTGACTGTATAGTTGAACCCAGACAAACTCTTCCTTGTAACTTAAGCTCGAGTCAC
ACGAGTTCTCACAAGTGTACACCACGATTGTTGCCCAATCGAGAGATTCCCTCTCGTTCTTCCCACCGAAGAAGAACAGT
AGCTGCGGCATCACCTGATAAAACCGCCATCGAAATGATCAAGAACAGAGCCAAGCTTCCAATATGCAAGAACAGAGAAA
TGAAATGGGGAAAATTGTGTGTTTTATTGGTTTAAAGTTGATTTGATTCAGCTAAAATTGTTGGCCAATTCTTGACTGGT
TTATAAAATAAGCAAAAGAAGTGACTAAGACCAAGCTAATACAAGTTTATAAAGAAGAGAAGAAAGAATTACCTGAAATT
CAAAACAACGAGGACCACCACAAGATTTGCAACTGGGAAGCTCAGATTTAGAGACTCGTCCGCTTGCTATTGGCCAAAGG
GGTTTAGCACCAGAGCTCCGGGAATATCTGTATCAATACGTATTTCACAAATCGATGTTATGGGAGAATCAAGATCAAAA
GTATGCAGAAAATCATAAGCGTTTGAATCACACCTCAGAACTTGTTCAGGGGCTTTGTCTACGCGTTGCTGGAAATTAAC
CCAATTCTTTTTATCAGCATCTCCCTGTACAAGCATGGAAAATGAGAATCATTTGAGGCCTTTTGAAGTTTGCAAAAATG
GCCATGACAAGTGAACTGTTTACCTCAAAATCGTTCATTAGCGATTTCATTTGGTCGTCAACTTCTCTCTTTGAGACCAA
AGGTTTAGCTACTTCATCATCTCCTGACATCTCAGTATCATACTCACTTTCATCCTCATTGATCAATACAAATTCTTTCC
ATAAACTCTTACTCGCAACTGCACAAACCGAAAAATTCATATCACTAGTTATACAAAGTTTCAGGGCTAGGAAAAGTTTG
TGAATTCAGCTAACCTTTCTGCTTTTCAGTTGGAGCAACCCCATTATTGACAGGGCCTGAGTCAGATGTTTCGCTAACCG
TTCGAAGCTGTTGGCATTCGGTTTTATGACCCAAGCGCCAATGCAGGGCCTGGAAATTAGAAACAACACAGATTGTTCAA
ATTTGCTCAAAAGAGCAGAATCTAGCGGAACAAAAGAAACTACGATGCACATATGCACACACCTGGTGTTTCGGTGAACA
GTATCGAGCATTTTTGCAGCCGCTACATAGTTTATCTCCTTTCCATGTTCCACACCAAGTGCAAAGCGGAGCTAAAGTGA
AACAAACAATATCAAGAATTGACAATTAAAAGAGAATTCTCGGCATTCAGTCAAACCCATCAATCAGTTCATAATACCTC
CATGACCCAATGGCTTGTCTGTTCCATCGTGCTTTGGAGCCTCACTCGAGTAAAAAGGATTAGCTCGAGGCAATTGGCAA
CGGAAAACCTTCGTACTTCAGGAACAAAAAAAACAGTACTTTAGTGTAACAACCCACTTGGAGAGGAGACAAACAATACA
AAGATGCAATATATAGTAAGAGGTTTCTTTCTACCTCCGCATAGCCTTCTCTGGGGCACGTTTCCATTGTTCATGTTGAT
CACGAAGGAGACAAGACATAGATGGACACATGAAGAGAAACAATGTCCGATGAAAAGCTGATTCCTTGTCTGTTAAAGGA
GCATAAAGCTGCCAAATTTCCACAACAAATTTCATAAATAAACCGACAAAAAACATGCAAGAAACAACAAAATAGTTTGT
ATGAAACTTACTTGAAGTACAAATTGCATAGGTTCTTCACATAGATCACATAGAATTGACTTCCCTGATGGTAAATTAAC
TGGATCCAACCATGCCTATATTGACAAATATCAACCCAAAGAATCAATACCTAAGAACATAAAGAAGAAACAGTTTTTGA
TTGCACAAATTGAAAGATGTTTTAACTTAGTACCGGAACACCACCAGCTAAATTAGGGAACAGTTGACGAAGATTTGACC
ATGCGAATTTAGGACTCTCAACGAAACCTAACATCACAGGTTCATAATCTTCATCATCTTCCTCATCATCATCATCAAAT
TCATCCATATTTATAGGTTCCACCGCAGTTTCATCATCGTCATCATCATCAAGCTGAGTTATTCGGAGGCCTTTGAAATC
ATCCATGGAGTCTCCGTTGAAGCTACTCATCGAATCTTCTGTGTTGAATTTGATGAAATGAAGACTGCATAACAGAGCAA
AGGAATTGAATTCTAGGGTTTTACTCTGTTTCATAAACCTCTCAAAAGTATTTGGCAAGAAACAACGCACAAATCATAAT
CTGTTAATGGGTCTTTCGCAAAATACTAAACTCACTAATTTTTCAAGATTTAGAGCTCAATACTCAGCTAATTACAAATC
CCAGAATTGGTACGAACAAATGTTAAAAATGAGCTCACTAGTCAGTATCAACAAGAATCAAAATCCAAAAGAAACTTACA
ACACCAGGCGATGATGGAGATGTTCTTCAGATAGCCTTTAAAGGTCGAATCTTCTTCTATCAATTTAAACAGCAAAATTT
TGTAAACATCTTTCACGAAGACGAAGACGAAGACGACGACGACGACGACGACGAAAGGAAAACAAACGTCACTCTGGCCC
AAAAACAAACCCTAGAATAGACGATGTCGTTTAACATAGGCCTATAATAGACTAAGCCCAATAAAGTAATATAAGCCCAT
AAAGGTTTCTAAATTGGTTACGAATAAAAGTATAACCTTATCCCGGACAACCTTATCCTTAAAATCTCACCGGTACTCCA
ACTCCCGTTCACCGGAGCTCTGACTCTCTGTAAGCGAAGATTCTCTGCTCTTTAGCTAATTTAGTCGAATCTCTATTATG
GGTCTGATCCAGTTTCTTACGAGAATCTGATTTCTGATTTTATAACTTGATTTCTCGATTTCAAATTTGTGTTCTTGCAA
TCGATTTTTTTGCAGGTAAAGAAGAAGGGAGAAATAGATA
>AT4G02210.1 | chr4:975918-978917 REVERSE LENGTH=3000
AGGAAATAGAGGATCCTAAGTTGTCTGACTGTATAGTTGAACCCAGACAAACTCTTCCTTGTAACTTAAGCTCGAGTCAC
ACGAGTTCTCACAAGTGTACACCACGATTGTTGCCCAATCGAGAGATTCCCTCTCGTTCTTCCCACCGAAGAAGAACAGT
AGCTGCGGCATCACCTGATAAAACCGCCATCGAAATGATCAAGAACAGAGCCAAGCTTCCAATATGCAAGAACAGAGAAA
TGAAATGGGGAAAATTGTGTGTTTTATTGGTTTAAAGTTGATTTGATTCAGCTAAAATTGTTGGCCAATTCTTGACTGGT
TTATAAAATAAGCAAAAGAAGTGACTAAGACCAAGCTAATACAAGTTTATAAAGAAGAGAAGAAAGAATTACCTGAAATT
CAAAACAACGAGGACCACCACAAGATTTGCAACTGGGAAGCTCAGATTTAGAGACTCGTCCGCTTGCTATTGGCCAAAGG
GGTTTAGCACCAGAGCTCCGGGAATATCTGTATCAATACGTATTTCACAAATCGATGTTATGGGAGAATCAAGATCAAAA
GTATGCAGAAAATCATAAGCGTTTGAATCACACCTCAGAACTTGTTCAGGGGCTTTGTCTACGCGTTGCTGGAAATTAAC
CCAATTCTTTTTATCAGCATCTCCCTGTACAAGCATGGAAAATGAGAATCATTTGAGGCCTTTTGAAGTTTGCAAAAATG
GCCATGACAAGTGAACTGTTTACCTCAAAATCGTTCATTAGCGATTTCATTTGGTCGTCAACTTCTCTCTTTGAGACCAA
AGGTTTAGCTACTTCATCATCTCCTGACATCTCAGTATCATACTCACTTTCATCCTCATTGATCAATACAAATTCTTTCC
ATAAACTCTTACTCGCAACTGCACAAACCGAAAAATTCATATCACTAGTTATACAAAGTTTCAGGGCTAGGAAAAGTTTG
TGAATTCAGCTAACCTTTCTGCTTTTCAGTTGGAGCAACCCCATTATTGACAGGGCCTGAGTCAGATGTTTCGCTAACCG
TTCGAAGCTGTTGGCATTCGGTTTTATGACCCAAGCGCCAATGCAGGGCCTGGAAATTAGAAACAACACAGATTGTTCAA
ATTTGCTCAAAAGAGCAGAATCTAGCGGAACAAAAGAAACTACGATGCACATATGCACACACCTGGTGTTTCGGTGAACA
GTATCGAGCATTTTTGCAGCCGCTACATAGTTTATCTCCTTTCCATGTTCCACACCAAGTGCAAAGCGGAGCTAAAGTGA
AACAAACAATATCAAGAATTGACAATTAAAAGAGAATTCTCGGCATTCAGTCAAACCCATCAATCAGTTCATAATACCTC
CATGACCCAATGGCTTGTCTGTTCCATCGTGCTTTGGAGCCTCACTCGAGTAAAAAGGATTAGCTCGAGGCAATTGGCAA
CGGAAAACCTTCGTACTTCAGGAACAAAAAAAACAGTACTTTAGTGTAACAACCCACTTGGAGAGGAGACAAACAATACA
AAGATGCAATATATAGTAAGAGGTTTCTTTCTACCTCCGCATAGCCTTCTCTGGGGCACGTTTCCATTGTTCATGTTGAT
CACGAAGGAGACAAGACATAGATGGACACATGAAGAGAAACAATGTCCGATGAAAAGCTGATTCCTTGTCTGTTAAAGGA
GCATAAAGCTGCCAAATTTCCACAACAAATTTCATAAATAAACCGACAAAAAACATGCAAGAAACAACAAAATAGTTTGT
ATGAAACTTACTTGAAGTACAAATTGCATAGGTTCTTCACATAGATCACATAGAATTGACTTCCCTGATGGTAAATTAAC
TGGATCCAACCATGCCTATATTGACAAATATCAACCCAAAGAATCAATACCTAAGAACATAAAGAAGAAACAGTTTTTGA
TTGCACAAATTGAAAGATGTTTTAACTTAGTACCGGAACACCACCAGCTAAATTAGGGAACAGTTGACGAAGATTTGACC
ATGCGAATTTAGGACTCTCAACGAAACCTAACATCACAGGTTCATAATCTTCATCATCTTCCTCATCATCATCATCAAAT
TCATCCATATTTATAGGTTCCACCGCAGTTTCATCATCGTCATCATCATCAAGCTGAGTTATTCGGAGGCCTTTGAAATC
ATCCATGGAGTCTCCGTTGAAGCTACTCATCGAATCTTCTGTGTTGAATTTGATGAAATGAAGACTGCATAACAGAGCAA
AGGAATTGAATTCTAGGGTTTTACTCTGTTTCATAAACCTCTCAAAAGTATTTGGCAAGAAACAACGCACAAATCATAAT
CTGTTAATGGGTCTTTCGCAAAATACTAAACTCACTAATTTTTCAAGATTTAGAGCTCAATACTCAGCTAATTACAAATC
CCAGAATTGGTACGAACAAATGTTAAAAATGAGCTCACTAGTCAGTATCAACAAGAATCAAAATCCAAAAGAAACTTACA
ACACCAGGCGATGATGGAGATGTTCTTCAGATAGCCTTTAAAGGTCGAATCTTCTTCTATCAATTTAAACAGCAAAATTT
TGTAAACATCTTTCACGAAGACGAAGACGAAGACGACGACGACGACGACGACGAAAGGAAAACAAACGTCACTCTGGCCC
AAAAACAAACCCTAGAATAGACGATGTCGTTTAACATAGGCCTATAATAGACTAAGCCCAATAAAGTAATATAAGCCCAT
AAAGGTTTCTAAATTGGTTACGAATAAAAGTATAACCTTATCCCGGACAACCTTATCCTTAAAATCTCACCGGTACTCCA
ACTCCCGTTCACCGGAGCTCTGACTCTCTGTAAGCGAAGATTCTCTGCTCTTTAGCTAATTTAGTCGAATCTCTATTATG
GGTCTGATCCAGTTTCTTACGAGAATCTGATTTCTGATTTTATAACTTGATTTCTCGATTTCAAATTTGTGTTCTTGCAA
TCGATTTTTTTGCAGGTAAAGAAGAAGGGAGAAATAGATA
>AT4G02220.1 | chr4:973728-976727 FORWARD LENGTH=3000
TTGACGAATACTTACCTTGAACAAAAGCAGAGACTTTACAAGGATGAGTCATATTCAGCATTTTCTCCAGGGACTAGGAA
ATACTTACAGTCTCTAATCGATGAGCCGTTGTCTACTAATCATACATCTAAAAGTGTTCTGGACCCATTATTATCATTTA
TATACAATCCGCCGTCACCAAAGAAGTCCAAGCTTGTACAACCTGATTCATCTAGTGAAGCAAGCATGGAAGACAATAGC
TTAATAAGGGATTCAACAGAAAAGTAAGTAATTCTTTGACATTTTCTTGATTCTGCTTGCTTTATCTCATCTTCTTAAAC
CTTGTCTAAAGATACATTTCGTATTTCTGTGTGCTCAGAGACTGGGAATCGCCGTCTCCCTTGTCAGATACAGAGCTACT
AGAGAAGGCAAAGAAGAGAGAGTTTGTACAAGGTTTAATATCATCAGCCATATTTGATCACATTTACAACTTCTAAGAGC
ATAAGTCTTTGTATATGAAACTCTCGCAAAGTAGTCTGTACTCTGTAGTATAAGCCAATGAGCTTCTGTTTATCGTCAAA
CTTCTACTTTGCTTCTTTACAGCTCATAATCCTCAAGTCACTTGAGGTCGGAGTTTCCTTAACAACCACTTCTTGCGTAG
TTTCACATCTAGAGCCAAGAAAGTTTTCGCCTTGAGTTTATCTTCAAGCAGATCACAAGCATCCAATATAAGTTCATCGT
CCATGTCTGGTAACGCTTGAATAGCCTCAACCGTGTCCTCTATTGACATGGTTTGGGTTTCATCAACTCGAGGCTTTTTC
GGGTTTATAGGGCTTGTATCAGTATTAGCAAGTTGATCTCTTTTGTTCTTGGGGTCAAACAAAAGAGAGTTGCTATCTTC
TTCCTCAGCTGAAATAGACAAATCTGTAGTACCACTGGACTTAAATTCTTGGAATTCAGTTTCAGGGTCAAACCAATCCA
TAGCTACAAAGCATTCGTTTTCTTCGATCCCAGAATCGCCACAGAGCACACACAGATCTTTATAGTACGGAATTGGCCGA
GTCATAAATTGCCTTGCATCTCTATGAGCCTGTGATTAATTCAGACAAGAACACACATCAAAACAGAGACGAAAACACTG
TAACTAACCACACAGCATAGATCAGAGCGATTAAGTTACCTTTATATAGTCTTGCCATACATTATTATCAGCTGTAACCA
TTTGACGCTCATTATCCCAAGCAAACCCATCTGATCGAAGAATACTCTTGATCGCGTTGAACTGTCTTCTCAGAGACTTA
TACCGGTTCTTCAACACATCAACATCAAAGTTAGACTCAAATTTCGCATTGAAGAGATTAACCATCTCAGTCCATGCTTG
TTTCCTGAAAACACCTTCAATCTGGTTTCCTCTCCTCGCTTGGTCCAACATCAGATCAATGAAATACCGGTCCATTGGAG
GATGCCAAGTAGTCCTGCACCGTGTGACACTGCTTCCTTTTGAGTTAGACCTGACTGTTGACGATTCACATATTCTGTTG
TACCCATCATCTTCCTGAATCAGTGTCTTGGATTCTCCCTCACTAATACTCTCCTCAGCTGAAACATACATATTCATTCA
CAGGTTACTTAAGAATCTTTGATCTTTGGTGACAAGAATGTACAATGAAGGATTCAAGTAACAATCAATAGATTAAAGAT
TGTACCTTTGTGCTCAGACATTCCATCTGAGTAAACCAAGCACAGATCTTTGTAACAAGGTATAGACTTTATCCGAAAAG
ATCTCGAATCAGGATGAATCTTCAATAACCCAAAAGCAAAAACAAATCAATCCCTGAGAAGAAGACACAAAATCACAAGT
AAACAAAACGCAAAACGCACCTTAAGATACTCATCCCAAACGCAGTTATCAGCAACAACCATCTGTCTAGTATCATCCCA
ACTAAAACCATCTTCTATCAAAAGATTATTCACAGATTTAAACAAGTTCCTCAATGTCTTATGCCTGTTTTTCAAAACAT
CTTTGCCATAAAGAAACTTGAACTTGGCAGTGAAGGAACAAGACATGAACTTCCAAGCTCGTTTACTAAACAAATGATCT
TCAAATCTGTTGCCTTTTCTAACTTGTTCCACCATAAGCTCGATGAAATACTGATCCATTTCAGGTGTCCACACTGTTCT
TAATCTCTCATTGCCGTTTCTACTGCTCATTATCTATTTCTCCCTTCTTCTTTACCTGCAAAAAAATCGATTGCAAGAAC
ACAAATTTGAAATCGAGAAATCAAGTTATAAAATCAGAAATCAGATTCTCGTAAGAAACTGGATCAGACCCATAATAGAG
ATTCGACTAAATTAGCTAAAGAGCAGAGAATCTTCGCTTACAGAGAGTCAGAGCTCCGGTGAACGGGAGTTGGAGTACCG
GTGAGATTTTAAGGATAAGGTTGTCCGGGATAAGGTTATACTTTTATTCGTAACCAATTTAGAAACCTTTATGGGCTTAT
ATTACTTTATTGGGCTTAGTCTATTATAGGCCTATGTTAAACGACATCGTCTATTCTAGGGTTTGTTTTTGGGCCAGAGT
GACGTTTGTTTTCCTTTCGTCGTCGTCGTCGTCGTCGTCTTCGTCTTCGTCTTCGTGAAAGATGTTTACAAAATTTTGCT
GTTTAAATTGATAGAAGAAGATTCGACCTTTAAAGGCTATCTGAAGAACATCTCCATCATCGCCTGGTGTTGTAAGTTTC
TTTTGGATTTTGATTCTTGTTGATACTGACTAGTGAGCTCATTTTTAACATTTGTTCGTACCAATTCTGGGATTTGTAAT
TAGCTGAGTATTGAGCTCTAAATCTTGAAAAATTAGTGAGTTTAGTATTTTGCGAAAGACCCATTAACAGATTATGATTT
GTGCGTTGTTTCTTGCCAAATACTTTTGAGAGGTTTATGAAACAGAGTAAAACCCTAGAATTCAATTCCTTTGCTCTGTT
ATGCAGTCTTCATTTCATCAAATTCAACACAGAAGATTCG
>AT4G02230.1 | chr4:980641-983640 REVERSE LENGTH=3000
CTAAATCACAATGGGTAAAAATACTAAAAATTGTTGTATGTTTGGGTCTAAAATAATTATATATTTTAGTCTAAATAATT
TATTATTTTATGGATGATTTTTTGGATGTTGTGATATGAAGCTTTTTGATGGTTCATCCATGAACAATCATAATGGTGAA
TTTGATTGCAATTGCGCTGGGGCTTGCAAAGACTATGTATTGTTAGACCATCTACATTGGTAATCTCTCAAGAGAGTTTT
TCACTATTAAAATAACAGAAATAATAAAAAGAGAAGAGAGAGTGTAGAAAGTTTCTCAAGTGAGAAACTATGAGATACTC
TCTACAAGCCATCATTACATTTCTCTTCTTTTAATTGATTCAATTTTTACACTAAAATAAAAATTTAATCATATAATAAA
ATTATAATAAAATACTAATATTTTTCTTGTTCGAGAAACTTTTTGGGTTTCTCCTTGATGGAGATACTCTTAGGTTTTGT
TAAACTCTACAACACATCAAGCTTAAACCTTTGCCATCCACACCAACTCACGGAAACAGAGTAAGCAAGATATAAAGAAG
TAGAGGAAATAACAGAGCAGAATAGGAAGAAGAGGAGCACACAAGTATTTGTTCACAACGAAGGAGAAAGAGGGTGATTA
CAGGATAATACTAGTGAACGTCTAAAACTTTTCTCTAGCTAAAGACTCACTCTCCATCATGTACTACTTGAAAAACTACC
CCAAAGCATATACAGTTATACTTTACAGTTTCTCTCACCCCTTATGATCTAATCTCCTTAGATCTACATTGCTTGTTCTT
TCTCTGCTCCCTAGTGCAGCTTCCAGACGTTCCTTTTGAATTTACAAACGGACAAATTCTCCTTATTGGCCAACAATGCA
GAGGCTATAGTTATCGTTGCCTTTACCTTGTATACTAGAAAATGTGAACATCAAGTTCTCATCTTCATATGTACAGTCCG
TTTTCTGCATTCGAGTAAGCTTGTTGGAGGAGTGTTCTTCAGCTTTTGGGTGATTTGTCATCTTTATCTGTTTGCTAAAG
GATTGATTGTGTTTGTGGTCGATTATTGTGTCTCTGCTTTGGGTGTATGATAATCCTCCTTCTGGTAAACAAGACTACGC
AGTTTCAGTTTCCTTGATTTAGGGGTTTTCTTTGTTTGTGGTACAAGCCTTGTTTGTACGAACTCAGAGCTAATCTCCAT
CTCCTTGTATCAGCTGATTCAGACAAGACGGATACTAAGTTGCAAGTTTCTTAGATGCAAGAGTTATATAATTTGACTTT
GCAGCTTGTATCAACTTATAGCAATTGAAACAGTCTTGTCACCATCAATGTTTTTAGATTATAATTTGTTTCATGCAAGT
TTTTGTGAAAGATTTTTATGGAAGTTCATATATATATGAATACTACTGAAAAAAAAATCAACTTAAAATTCAAAGCAAAA
TCTCCACAAATAGATCTGTTTCATTATAGAAATACTTAAAAAAACAAGAAAAAAAACGTGGCAGAAGGAATTTAGAAGCA
AAAACAGCTTCAATCTCTCTCTGATCCGCTTGCTACTTCACAATTGACTGACTCTTAAGGAAGCTTCAATGTTTTTTCTT
TTAGACAGATTTGTTAGCAGAGAAGTCTTGAGTTGTCAGAAAAACAATAACTGTTAGAATTGTTGTGGAGAGGTGGCAGA
GAAGATGTGTGAAGCAGACTGCTCGGATCATAGCTTGAAAACATGTCTTGAGAGAAGCTAGTGTTACCGACAGCATTACC
ATAAGTGTTCTGGTTGAAACCAGAAGAGAATTCATGTGGAACCGTGTTTGAGAGATTAGGATATTGTAGAACGTTGTTTT
TGTTGATGATTTCACTCATCATACACATGTTCTGATCAAAACCATGAAGCTGATCCTGTCGCTGCATCAAGTGATTATTC
AACCCGTAGTTATTCACTGCAGATGCTTGTACCGAAAGAAACGGTGAGTATTCTTGTGTGTTTGACACGCCAGGATGTTG
AAAGTTGTTGTTGTTGGTGATGTTGTCCAAACACATGTTCTGACCAAAACCATGCCGCATCAAGTGATTCAGGTAATTGG
AGTTGATTGGAGAGTGAAGCAGACAGTGGGAGTTGTGAGAGAGTAGCAGCATCTCCATGGTTGTACATATACGGCGAGAA
GTTGCTAGGATTCAAGTGTTGGATCTGGTTCAGATACGATGGTGTTAAACTCTGATGCACCAAGTTTTTGTTTTGTTGTT
TCTGCGACTCAACAATACGAAGCCTTTCTTGCAGAGTAGAAAGAGTCCGTTCTAAGGAATGAATCAATTGAGAGAGTTGT
TGAGGAGAGTAATGATCAAAGTCAGGATACCAATTCTTCACATAATTCTTCTTTTTCGAATTCGTCTTCCCCTTGTCATT
TGTCTTTGTCTTTGTCCTTGTCCTTCTCCTTCTCGATGAAGTCATGAAGATTGAGACTCTTCTTGCGTTTTGTGGCCTCT
TTATATCTCGAAGCCATGTCTTTCACTGTATTTCTCTCCTTAGGCCATGTTCTCAGTTCACCGTCTGGTCCGTAATAGAT
GACGCAAACGTCAATAGCACAGAGAATCGAAAGCTCTTCAGCTTTTTTGAAGATGGTTTTGAGTCTGTTTGTTAAACTAG
TTGAATTACGTGACGAAGAAGAAGAAGAAAAAGAAGATTGCTTCATCGTGATTTTGCCTTGATTCGGCAAGAAACTAGGG
TTTTTTCTTCCGAGAGAGAGAGAACACACAAAGAAGAAAAATTATGGAAATGAGGGTGAAACATTGTGAACTCAATACGT
TTCTATAGATGCCTTGATGCCTACGGAACAACGTGTACGCATCTGTGTTAAATTCAAAACTAGGCCTATAATGGGCTTAG
CAGAAAGCCCAATTAGAAAACGATTGGTTTTTGTGGAAGAGTAACCCTAGAAAATATCATATATAAAGATATTGTCTTCT
TCGATTAACTCTTCTTCGCCAAAATCAGGGAGAGGCTAAA
>AT4G02235.1 | chr4:977955-980954 FORWARD LENGTH=3000
TCACAAACTTTTCCTAGCCCTGAAACTTTGTATAACTAGTGATATGAATTTTTCGGTTTGTGCAGTTGCGAGTAAGAGTT
TATGGAAAGAATTTGTATTGATCAATGAGGATGAAAGTGAGTATGATACTGAGATGTCAGGAGATGATGAAGTAGCTAAA
CCTTTGGTCTCAAAGAGAGAAGTTGACGACCAAATGAAATCGCTAATGAACGATTTTGAGGTAAACAGTTCACTTGTCAT
GGCCATTTTTGCAAACTTCAAAAGGCCTCAAATGATTCTCATTTTCCATGCTTGTACAGGGAGATGCTGATAAAAAGAAT
TGGGTTAATTTCCAGCAACGCGTAGACAAAGCCCCTGAACAAGTTCTGAGGTGTGATTCAAACGCTTATGATTTTCTGCA
TACTTTTGATCTTGATTCTCCCATAACATCGATTTGTGAAATACGTATTGATACAGATATTCCCGGAGCTCTGGTGCTAA
ACCCCTTTGGCCAATAGCAAGCGGACGAGTCTCTAAATCTGAGCTTCCCAGTTGCAAATCTTGTGGTGGTCCTCGTTGTT
TTGAATTTCAGGTAATTCTTTCTTCTCTTCTTTATAAACTTGTATTAGCTTGGTCTTAGTCACTTCTTTTGCTTATTTTA
TAAACCAGTCAAGAATTGGCCAACAATTTTAGCTGAATCAAATCAACTTTAAACCAATAAAACACACAATTTTCCCCATT
TCATTTCTCTGTTCTTGCATATTGGAAGCTTGGCTCTGTTCTTGATCATTTCGATGGCGGTTTTATCAGGTGATGCCGCA
GCTACTGTTCTTCTTCGGTGGGAAGAACGAGAGGGAATCTCTCGATTGGGCAACAATCGTGGTGTACACTTGTGAGAACT
CGTGTGACTCGAGCTTAAGTTACAAGGAAGAGTTTGTCTGGGTTCAACTATACAGTCAGACAACTTAGGATCCTCTATTT
CCTTCCTGGCTGTTGCCTCCAAAGTTTTGTTCTTAACCGGATCGTACCGGACTTAAATATATTTGTAAACTTGGGTATGT
TACTTGGTTTGTTTAAAGATTTTGTTGTGTCCATAGTAAACTTTATATACAAGATCTTATATCTTGTGATTTACTAGAAC
AAACATACTATATTCCTATTATGATTTTGACTCATACTATATTATTGACTTTTATGGATAAAGCTGTTTGATTTCTCTTC
TAATTCGCTTATGATCGAATCTTAACCATAATTATGTGCTAAAAATTATAGATAGTGTATTACTAAGATGGTCGAGAGAG
AAAAGGACTTGAAGATAGAATTAAGTCTCCTGAAACAGTACGAACTACTGACAAAGGTTCTCATATTTGTGACAAATAAA
GAGTTTTCACAAAGCTATATCACATAAACCATTCAAAATCACTGCTTATAAGAGAATTCACTACCGAGCAAGCTTCTCAC
TTCTTAGACTTTTTCGCAGGTACCCTGCAAATTTAACAGCAAGTTTAGAATGTTGCCACACAACACATTAACAATTTTGT
TTCACATACGATAGAGATGAAAACTTACTCAGCGGTTTGTGCAGGTGGTGCAGCGGCAGGTATGTCTCCTCCAGGACCCT
TGGCAAGACGCTCCTCTCGTCGAGCATGTTTCCTCTCTCGGCTAGCCTTGTTCTTAGCCCTCTTAGCCTCAAACTGGTCA
GACAATGTCTTCTCTCTAGCCTTCTCAGCCTTGGATTTGTGAATACTTTCCATCAACACACGCTTGTTCTTGAAGACGTT
TCCCTTGACTTTCATGTACATGTCATGGTACATATGTCTGTCAATCTTCTTGGTCTCCCTATACTTCTTCAACAGACGCC
TCAGCACTCTCATCCTCCTCATCCACAAAACTTTTGTTGGCAACCTTGCCTCTCGGGTACCCTTCCTCTTACCTTAACCA
TTATACAACAGCCACATAAATCATCTGTGGAGATGTTTCAAGAATGTGGATCAAATGTTACATGTCACATACCATAACCA
GAGTGACGTCCCTTTCTCTTGGCTATATTCAATTGACGTGCCCTGGATCGTGAGTGGATCTTCGTTGGCTTCCTGATGAT
GAATCCATCCTTCACAAGCTTCCTGATGTTTTGACCTGAAGTTCCATAACAATCCAAAATACTTAATCAGAATTACACTC
AAATCTCAAATGCACATAGATGCATCACCATTTCGTATAGAAAACAAACAAGAATCATGATCCAACAGAGTGCTATGATG
GCATGTTGATTTGGTAACAATCAGAAACCATAGACCATGAATCCGAGAAGAACATAGTCAATCCAAAGCTACTAAACCTA
CGATAACATCTGAACAAGTCCAAACTAAACAAAATTTTACAGAATTTCAAAAATCAGATTCATAGCAACACCATTTCCAA
GCTCAACTTCATCAGACTGAATTCAAATCATTCAACGTCACCTACGAAGTAAGCTACAGTATCCTTTTTTTCTACTATCA
TTATCAACAAGCTTCGATCGCAGACCAAAACAAGCACGAGACCGAGAAAGTTAAATCTGATCAACAACATTTGAGAGTAT
GAAGAACAACGTACGCGAATTGGCCATGGAGATATCACTTCCTTCGTTCGGGTCGAGCCATACTTTTCTCTTCCCGCACT
TGAGTACTGAGGATGCGAGACGCTTCTGGAGCTTCAACGAAACCATTTTAGCCTCTCCCTGATTTTGGCGAAGAAGAGTT
AATCGAAGAAGACAATATCTTTATATATGATATTTTCTAGGGTTACTCTTCCACAAAAACCAATCGTTTTCTAATTGGGC
TTTCTGCTAAGCCCATTATAGGCCTAGTTTTGAATTTAACACAGATGCGTACACGTTGTTCCGTAGGCATCAAGGCATCT
ATAGAAACGTATTGAGTTCACAATGTTTCACCCTCATTTCCATAATTTTTCTTCTTTGTGTGTTCTCTCTCTCTCGGAAG
AAAAAACCCTAGTTTCTTGCCGAATCAAGGCAAAATCACG
>AT4G02250.1 | chr4:980970-983969 FORWARD LENGTH=3000
TTTTCTTCTTCTTCTTCGTCACGTAATTCAACTAGTTTAACAAACAGACTCAAAACCATCTTCAAAAAAGCTGAAGAGCT
TTCGATTCTCTGTGCTATTGACGTTTGCGTCATCTATTACGGACCAGACGGTGAACTGAGAACATGGCCTAAGGAGAGAA
ATACAGTGAAAGACATGGCTTCGAGATATAAAGAGGCCACAAAACGCAAGAAGAGTCTCAATCTTCATGACTTCATCGAG
AAGGAGAAGGACAAGGACAAAGACAAAGACAAATGACAAGGGGAAGACGAATTCGAAAAAGAAGAATTATGTGAAGAATT
GGTATCCTGACTTTGATCATTACTCTCCTCAACAACTCTCTCAATTGATTCATTCCTTAGAACGGACTCTTTCTACTCTG
CAAGAAAGGCTTCGTATTGTTGAGTCGCAGAAACAACAAAACAAAAACTTGGTGCATCAGAGTTTAACACCATCGTATCT
GAACCAGATCCAACACTTGAATCCTAGCAACTTCTCGCCGTATATGTACAACCATGGAGATGCTGCTACTCTCTCACAAC
TCCCACTGTCTGCTTCACTCTCCAATCAACTCCAATTACCTGAATCACTTGATGCGGCATGGTTTTGGTCAGAACATGTG
TTTGGACAACATCACCAACAACAACAACTTTCAACATCCTGGCGTGTCAAACACACAAGAATACTCACCGTTTCTTTCGG
TACAAGCATCTGCAGTGAATAACTACGGGTTGAATAATCACTTGATGCAGCGACAGGATCAGCTTCATGGTTTTGATCAG
AACATGTGTATGATGAGTGAAATCATCAACAAAAACAACGTTCTACAATATCCTAATCTCTCAAACACGGTTCCACATGA
ATTCTCTTCTGGTTTCAACCAGAACACTTATGGTAATGCTGTCGGTAACACTAGCTTCTCTCAAGACATGTTTTCAAGCT
ATGATCCGAGCAGTCTGCTTCACACATCTTCTCTGCCACCTCTCCACAACAATTCTAACAGTTATTGTTTTTCTGACAAC
TCAAGACTTCTCTGCTAACAAATCTGTCTAAAAGAAAAAACATTGAAGCTTCCTTAAGAGTCAGTCAATTGTGAAGTAGC
AAGCGGATCAGAGAGAGATTGAAGCTGTTTTTGCTTCTAAATTCCTTCTGCCACGTTTTTTTTCTTGTTTTTTTAAGTAT
TTCTATAATGAAACAGATCTATTTGTGGAGATTTTGCTTTGAATTTTAAGTTGATTTTTTTTTCAGTAGTATTCATATAT
ATATGAACTTCCATAAAAATCTTTCACAAAAACTTGCATGAAACAAATTATAATCTAAAAACATTGATGGTGACAAGACT
GTTTCAATTGCTATAAGTTGATACAAGCTGCAAAGTCAAATTATATAACTCTTGCATCTAAGAAACTTGCAACTTAGTAT
CCGTCTTGTCTGAATCAGCTGATACAAGGAGATGGAGATTAGCTCTGAGTTCGTACAAACAAGGCTTGTACCACAAACAA
AGAAAACCCCTAAATCAAGGAAACTGAAACTGCGTAGTCTTGTTTACCAGAAGGAGGATTATCATACACCCAAAGCAGAG
ACACAATAATCGACCACAAACACAATCAATCCTTTAGCAAACAGATAAAGATGACAAATCACCCAAAAGCTGAAGAACAC
TCCTCCAACAAGCTTACTCGAATGCAGAAAACGGACTGTACATATGAAGATGAGAACTTGATGTTCACATTTTCTAGTAT
ACAAGGTAAAGGCAACGATAACTATAGCCTCTGCATTGTTGGCCAATAAGGAGAATTTGTCCGTTTGTAAATTCAAAAGG
AACGTCTGGAAGCTGCACTAGGGAGCAGAGAAAGAACAAGCAATGTAGATCTAAGGAGATTAGATCATAAGGGGTGAGAG
AAACTGTAAAGTATAACTGTATATGCTTTGGGGTAGTTTTTCAAGTAGTACATGATGGAGAGTGAGTCTTTAGCTAGAGA
AAAGTTTTAGACGTTCACTAGTATTATCCTGTAATCACCCTCTTTCTCCTTCGTTGTGAACAAATACTTGTGTGCTCCTC
TTCTTCCTATTCTGCTCTGTTATTTCCTCTACTTCTTTATATCTTGCTTACTCTGTTTCCGTGAGTTGGTGTGGATGGCA
AAGGTTTAAGCTTGATGTGTTGTAGAGTTTAACAAAACCTAAGAGTATCTCCATCAAGGAGAAACCCAAAAAGTTTCTCG
AACAAGAAAAATATTAGTATTTTATTATAATTTTATTATATGATTAAATTTTTATTTTAGTGTAAAAATTGAATCAATTA
AAAGAAGAGAAATGTAATGATGGCTTGTAGAGAGTATCTCATAGTTTCTCACTTGAGAAACTTTCTACACTCTCTCTTCT
CTTTTTATTATTTCTGTTATTTTAATAGTGAAAAACTCTCTTGAGAGATTACCAATGTAGATGGTCTAACAATACATAGT
CTTTGCAAGCCCCAGCGCAATTGCAATCAAATTCACCATTATGATTGTTCATGGATGAACCATCAAAAAGCTTCATATCA
CAACATCCAAAAAATCATCCATAAAATAATAAATTATTTAGACTAAAATATATAATTATTTTAGACCCAAACATACAACA
ATTTTTAGTATTTTTACCCATTGTGATTTAGATCAAAACTACACATCCCAAAATAAAACCATGGTAGGCCCATCATTGAC
TATGTACAAATGTGCGTTGACCTTTTTCTCGTATCACACAATTCTCTCCGAACCCACCAAATTAAGAAACATGGCAAAAA
CTAGGAATAACCTAAAAATAGAATGAAAGAGGAAGAAAAGAACTTAAAAATAGAATAACAGATGTAAAAGAAGAGTTGGA
TAAAAAATAGAATCAACCCAAAAATACATTTCTCAAAGCTCTTTAAATAACCAATTTTCAATTTGTTTGTAACAATTAAT
AACCACGAGAAGAGAAGTTGAGAAAGAAAAAATAGTAACG
>AT4G02260.2 | chr4:982451-985450 FORWARD LENGTH=3000
GCTCTGAGTTCGTACAAACAAGGCTTGTACCACAAACAAAGAAAACCCCTAAATCAAGGAAACTGAAACTGCGTAGTCTT
GTTTACCAGAAGGAGGATTATCATACACCCAAAGCAGAGACACAATAATCGACCACAAACACAATCAATCCTTTAGCAAA
CAGATAAAGATGACAAATCACCCAAAAGCTGAAGAACACTCCTCCAACAAGCTTACTCGAATGCAGAAAACGGACTGTAC
ATATGAAGATGAGAACTTGATGTTCACATTTTCTAGTATACAAGGTAAAGGCAACGATAACTATAGCCTCTGCATTGTTG
GCCAATAAGGAGAATTTGTCCGTTTGTAAATTCAAAAGGAACGTCTGGAAGCTGCACTAGGGAGCAGAGAAAGAACAAGC
AATGTAGATCTAAGGAGATTAGATCATAAGGGGTGAGAGAAACTGTAAAGTATAACTGTATATGCTTTGGGGTAGTTTTT
CAAGTAGTACATGATGGAGAGTGAGTCTTTAGCTAGAGAAAAGTTTTAGACGTTCACTAGTATTATCCTGTAATCACCCT
CTTTCTCCTTCGTTGTGAACAAATACTTGTGTGCTCCTCTTCTTCCTATTCTGCTCTGTTATTTCCTCTACTTCTTTATA
TCTTGCTTACTCTGTTTCCGTGAGTTGGTGTGGATGGCAAAGGTTTAAGCTTGATGTGTTGTAGAGTTTAACAAAACCTA
AGAGTATCTCCATCAAGGAGAAACCCAAAAAGTTTCTCGAACAAGAAAAATATTAGTATTTTATTATAATTTTATTATAT
GATTAAATTTTTATTTTAGTGTAAAAATTGAATCAATTAAAAGAAGAGAAATGTAATGATGGCTTGTAGAGAGTATCTCA
TAGTTTCTCACTTGAGAAACTTTCTACACTCTCTCTTCTCTTTTTATTATTTCTGTTATTTTAATAGTGAAAAACTCTCT
TGAGAGATTACCAATGTAGATGGTCTAACAATACATAGTCTTTGCAAGCCCCAGCGCAATTGCAATCAAATTCACCATTA
TGATTGTTCATGGATGAACCATCAAAAAGCTTCATATCACAACATCCAAAAAATCATCCATAAAATAATAAATTATTTAG
ACTAAAATATATAATTATTTTAGACCCAAACATACAACAATTTTTAGTATTTTTACCCATTGTGATTTAGATCAAAACTA
CACATCCCAAAATAAAACCATGGTAGGCCCATCATTGACTATGTACAAATGTGCGTTGACCTTTTTCTCGTATCACACAA
TTCTCTCCGAACCCACCAAATTAAGAAACATGGCAAAAACTAGGAATAACCTAAAAATAGAATGAAAGAGGAAGAAAAGA
ACTTAAAAATAGAATAACAGATGTAAAAGAAGAGTTGGATAAAAAATAGAATCAACCCAAAAATACATTTCTCAAAGCTC
TTTAAATAACCAATTTTCAATTTGTTTGTAACAATTAATAACCACGAGAAGAGAAGTTGAGAAAGAAAAAATAGTAACGA
TGAAAATGGCCGGAAGGATCTTTCTCCTTTTCCTCTCCGTCTACGTCACGGTGGCCATCGCCGGTAAAGCTCCACCGCCA
ACATTCACCGAGAAAGGCAAAGCCTAGCGGAGAAACTCTGCGAGAAATCCGAAGACAAAGCGTTTTGCGTTGCAAGCCTA
ACGTCCCGTCCTGAGGCAGCAACCGCAACCGCACCAAAACTAGGCGTGATCGCGTTAAGCATCGCGTCCTCAAATGCTTC
GGACACATCTTTCTACATCAAAGCCAAACTAAAGCAAAAGAACCTCGAGCCGGCTTTAGAAGACACCCTCGACGATTGCT
CTAAGAATTACTTAGATGCGGTCGCGCAGCTCGACGATTCTCTAGCCGCTTTGATGCAAAACTCGTTCATCGACGTCGAT
ATTTGGCTCAACACCGCGATAAGCGACGGTGAGGCTTGTGAAAACGCTTTGAACGATCGTGCCGGTAATGATGCTGAGCT
TGCTCGTAGGAACACAAACTTGTTGAAGCTTTGCAAGGATGCTCTTCTCATTAACACTATTTTAACTCCCTAAATTTAAA
GTTATTGCCCATTAATTATTTTATATTTGTTCACATTGTTATAATTTTTTTTTAAATGGCTCGTTGATTTGTCCCGGGGG
TAAATTGTAACGATATTTGAAATACTTGTTTTTGGGAATTTTTGAATGAGCTTATTAAATTATATATAAAGTATATACAA
CCAATATGCATATTTTCTTGTTTATATTCACCTAATAATAACCAATGAAATAATAAAATACAAATGTATATTATTTTCCT
TTTGGTCACAAATGTATTTTCTTTTCCCTTCTTATATTATATACACAATAAAATAAAATAAAAATATGAAATTATCCTTT
TTTTGTGTGGACATTTTATCATTTAAGAAAATGAAATTAATAATTCTAAATTACTATCTTATTACAAATGAAAATTGTAA
ATTAATTAAATATTTACAAGCATCCATATAATTTTGGTCATTCAATATAATTCCTAAATACTAAAAACTATTGACTTTTT
TTTTTTTTTTTTTTTTTTTTTTGTAAACCCTAAAAACTATTGACTAAAAAAAAGTATTTTAACAGAAAAAGAAGAGAATA
TATAATTTTAATGTTTGACCACAAAGGGAAAAAAATATCTCAAAGTTTTTTCTTTCTTTGGTATATCGGACGGTATTTGT
GTGGCCAGGGAGGGCTACCTGAGACTCCATATCTGTCTCTCTTCTTCTTCTTCTTCCTCTTCTTCCTCTGCTTCTTCTTC
TTCACATCACTGTGTGCGTCTCTCTATCTCTCTATTCTATCATTTCGAAATCCTCTCTATCCGAATTTGAACTCGTCTCT
TCTTCGTAAAGAGTTCTTAATCTCCGTCTCTGTGATTTCGGAATCTGGAGGTTTTGAATTTCTTGTTCGTATCAATCAAA
TGGTGGATCGATTTAGTGAGATTGCTTTACCTCATTAGCA
>AT4G02260.4 | chr4:982451-985450 FORWARD LENGTH=3000
GCTCTGAGTTCGTACAAACAAGGCTTGTACCACAAACAAAGAAAACCCCTAAATCAAGGAAACTGAAACTGCGTAGTCTT
GTTTACCAGAAGGAGGATTATCATACACCCAAAGCAGAGACACAATAATCGACCACAAACACAATCAATCCTTTAGCAAA
CAGATAAAGATGACAAATCACCCAAAAGCTGAAGAACACTCCTCCAACAAGCTTACTCGAATGCAGAAAACGGACTGTAC
ATATGAAGATGAGAACTTGATGTTCACATTTTCTAGTATACAAGGTAAAGGCAACGATAACTATAGCCTCTGCATTGTTG
GCCAATAAGGAGAATTTGTCCGTTTGTAAATTCAAAAGGAACGTCTGGAAGCTGCACTAGGGAGCAGAGAAAGAACAAGC
AATGTAGATCTAAGGAGATTAGATCATAAGGGGTGAGAGAAACTGTAAAGTATAACTGTATATGCTTTGGGGTAGTTTTT
CAAGTAGTACATGATGGAGAGTGAGTCTTTAGCTAGAGAAAAGTTTTAGACGTTCACTAGTATTATCCTGTAATCACCCT
CTTTCTCCTTCGTTGTGAACAAATACTTGTGTGCTCCTCTTCTTCCTATTCTGCTCTGTTATTTCCTCTACTTCTTTATA
TCTTGCTTACTCTGTTTCCGTGAGTTGGTGTGGATGGCAAAGGTTTAAGCTTGATGTGTTGTAGAGTTTAACAAAACCTA
AGAGTATCTCCATCAAGGAGAAACCCAAAAAGTTTCTCGAACAAGAAAAATATTAGTATTTTATTATAATTTTATTATAT
GATTAAATTTTTATTTTAGTGTAAAAATTGAATCAATTAAAAGAAGAGAAATGTAATGATGGCTTGTAGAGAGTATCTCA
TAGTTTCTCACTTGAGAAACTTTCTACACTCTCTCTTCTCTTTTTATTATTTCTGTTATTTTAATAGTGAAAAACTCTCT
TGAGAGATTACCAATGTAGATGGTCTAACAATACATAGTCTTTGCAAGCCCCAGCGCAATTGCAATCAAATTCACCATTA
TGATTGTTCATGGATGAACCATCAAAAAGCTTCATATCACAACATCCAAAAAATCATCCATAAAATAATAAATTATTTAG
ACTAAAATATATAATTATTTTAGACCCAAACATACAACAATTTTTAGTATTTTTACCCATTGTGATTTAGATCAAAACTA
CACATCCCAAAATAAAACCATGGTAGGCCCATCATTGACTATGTACAAATGTGCGTTGACCTTTTTCTCGTATCACACAA
TTCTCTCCGAACCCACCAAATTAAGAAACATGGCAAAAACTAGGAATAACCTAAAAATAGAATGAAAGAGGAAGAAAAGA
ACTTAAAAATAGAATAACAGATGTAAAAGAAGAGTTGGATAAAAAATAGAATCAACCCAAAAATACATTTCTCAAAGCTC
TTTAAATAACCAATTTTCAATTTGTTTGTAACAATTAATAACCACGAGAAGAGAAGTTGAGAAAGAAAAAATAGTAACGA
TGAAAATGGCCGGAAGGATCTTTCTCCTTTTCCTCTCCGTCTACGTCACGGTGGCCATCGCCGGTAAAGCTCCACCGCCA
ACATTCACCGAGAAAGGCAAAGCCTAGCGGAGAAACTCTGCGAGAAATCCGAAGACAAAGCGTTTTGCGTTGCAAGCCTA
ACGTCCCGTCCTGAGGCAGCAACCGCAACCGCACCAAAACTAGGCGTGATCGCGTTAAGCATCGCGTCCTCAAATGCTTC
GGACACATCTTTCTACATCAAAGCCAAACTAAAGCAAAAGAACCTCGAGCCGGCTTTAGAAGACACCCTCGACGATTGCT
CTAAGAATTACTTAGATGCGGTCGCGCAGCTCGACGATTCTCTAGCCGCTTTGATGCAAAACTCGTTCATCGACGTCGAT
ATTTGGCTCAACACCGCGATAAGCGACGGTGAGGCTTGTGAAAACGCTTTGAACGATCGTGCCGGTAATGATGCTGAGCT
TGCTCGTAGGAACACAAACTTGTTGAAGCTTTGCAAGGATGCTCTTCTCATTAACACTATTTTAACTCCCTAAATTTAAA
GTTATTGCCCATTAATTATTTTATATTTGTTCACATTGTTATAATTTTTTTTTAAATGGCTCGTTGATTTGTCCCGGGGG
TAAATTGTAACGATATTTGAAATACTTGTTTTTGGGAATTTTTGAATGAGCTTATTAAATTATATATAAAGTATATACAA
CCAATATGCATATTTTCTTGTTTATATTCACCTAATAATAACCAATGAAATAATAAAATACAAATGTATATTATTTTCCT
TTTGGTCACAAATGTATTTTCTTTTCCCTTCTTATATTATATACACAATAAAATAAAATAAAAATATGAAATTATCCTTT
TTTTGTGTGGACATTTTATCATTTAAGAAAATGAAATTAATAATTCTAAATTACTATCTTATTACAAATGAAAATTGTAA
ATTAATTAAATATTTACAAGCATCCATATAATTTTGGTCATTCAATATAATTCCTAAATACTAAAAACTATTGACTTTTT
TTTTTTTTTTTTTTTTTTTTTTGTAAACCCTAAAAACTATTGACTAAAAAAAAGTATTTTAACAGAAAAAGAAGAGAATA
TATAATTTTAATGTTTGACCACAAAGGGAAAAAAATATCTCAAAGTTTTTTCTTTCTTTGGTATATCGGACGGTATTTGT
GTGGCCAGGGAGGGCTACCTGAGACTCCATATCTGTCTCTCTTCTTCTTCTTCTTCCTCTTCTTCCTCTGCTTCTTCTTC
TTCACATCACTGTGTGCGTCTCTCTATCTCTCTATTCTATCATTTCGAAATCCTCTCTATCCGAATTTGAACTCGTCTCT
TCTTCGTAAAGAGTTCTTAATCTCCGTCTCTGTGATTTCGGAATCTGGAGGTTTTGAATTTCTTGTTCGTATCAATCAAA
TGGTGGATCGATTTAGTGAGATTGCTTTACCTCATTAGCA
>AT4G02260.1 | chr4:982451-985450 FORWARD LENGTH=3000
GCTCTGAGTTCGTACAAACAAGGCTTGTACCACAAACAAAGAAAACCCCTAAATCAAGGAAACTGAAACTGCGTAGTCTT
GTTTACCAGAAGGAGGATTATCATACACCCAAAGCAGAGACACAATAATCGACCACAAACACAATCAATCCTTTAGCAAA
CAGATAAAGATGACAAATCACCCAAAAGCTGAAGAACACTCCTCCAACAAGCTTACTCGAATGCAGAAAACGGACTGTAC
ATATGAAGATGAGAACTTGATGTTCACATTTTCTAGTATACAAGGTAAAGGCAACGATAACTATAGCCTCTGCATTGTTG
GCCAATAAGGAGAATTTGTCCGTTTGTAAATTCAAAAGGAACGTCTGGAAGCTGCACTAGGGAGCAGAGAAAGAACAAGC
AATGTAGATCTAAGGAGATTAGATCATAAGGGGTGAGAGAAACTGTAAAGTATAACTGTATATGCTTTGGGGTAGTTTTT
CAAGTAGTACATGATGGAGAGTGAGTCTTTAGCTAGAGAAAAGTTTTAGACGTTCACTAGTATTATCCTGTAATCACCCT
CTTTCTCCTTCGTTGTGAACAAATACTTGTGTGCTCCTCTTCTTCCTATTCTGCTCTGTTATTTCCTCTACTTCTTTATA
TCTTGCTTACTCTGTTTCCGTGAGTTGGTGTGGATGGCAAAGGTTTAAGCTTGATGTGTTGTAGAGTTTAACAAAACCTA
AGAGTATCTCCATCAAGGAGAAACCCAAAAAGTTTCTCGAACAAGAAAAATATTAGTATTTTATTATAATTTTATTATAT
GATTAAATTTTTATTTTAGTGTAAAAATTGAATCAATTAAAAGAAGAGAAATGTAATGATGGCTTGTAGAGAGTATCTCA
TAGTTTCTCACTTGAGAAACTTTCTACACTCTCTCTTCTCTTTTTATTATTTCTGTTATTTTAATAGTGAAAAACTCTCT
TGAGAGATTACCAATGTAGATGGTCTAACAATACATAGTCTTTGCAAGCCCCAGCGCAATTGCAATCAAATTCACCATTA
TGATTGTTCATGGATGAACCATCAAAAAGCTTCATATCACAACATCCAAAAAATCATCCATAAAATAATAAATTATTTAG
ACTAAAATATATAATTATTTTAGACCCAAACATACAACAATTTTTAGTATTTTTACCCATTGTGATTTAGATCAAAACTA
CACATCCCAAAATAAAACCATGGTAGGCCCATCATTGACTATGTACAAATGTGCGTTGACCTTTTTCTCGTATCACACAA
TTCTCTCCGAACCCACCAAATTAAGAAACATGGCAAAAACTAGGAATAACCTAAAAATAGAATGAAAGAGGAAGAAAAGA
ACTTAAAAATAGAATAACAGATGTAAAAGAAGAGTTGGATAAAAAATAGAATCAACCCAAAAATACATTTCTCAAAGCTC
TTTAAATAACCAATTTTCAATTTGTTTGTAACAATTAATAACCACGAGAAGAGAAGTTGAGAAAGAAAAAATAGTAACGA
TGAAAATGGCCGGAAGGATCTTTCTCCTTTTCCTCTCCGTCTACGTCACGGTGGCCATCGCCGGTAAAGCTCCACCGCCA
ACATTCACCGAGAAAGGCAAAGCCTAGCGGAGAAACTCTGCGAGAAATCCGAAGACAAAGCGTTTTGCGTTGCAAGCCTA
ACGTCCCGTCCTGAGGCAGCAACCGCAACCGCACCAAAACTAGGCGTGATCGCGTTAAGCATCGCGTCCTCAAATGCTTC
GGACACATCTTTCTACATCAAAGCCAAACTAAAGCAAAAGAACCTCGAGCCGGCTTTAGAAGACACCCTCGACGATTGCT
CTAAGAATTACTTAGATGCGGTCGCGCAGCTCGACGATTCTCTAGCCGCTTTGATGCAAAACTCGTTCATCGACGTCGAT
ATTTGGCTCAACACCGCGATAAGCGACGGTGAGGCTTGTGAAAACGCTTTGAACGATCGTGCCGGTAATGATGCTGAGCT
TGCTCGTAGGAACACAAACTTGTTGAAGCTTTGCAAGGATGCTCTTCTCATTAACACTATTTTAACTCCCTAAATTTAAA
GTTATTGCCCATTAATTATTTTATATTTGTTCACATTGTTATAATTTTTTTTTAAATGGCTCGTTGATTTGTCCCGGGGG
TAAATTGTAACGATATTTGAAATACTTGTTTTTGGGAATTTTTGAATGAGCTTATTAAATTATATATAAAGTATATACAA
CCAATATGCATATTTTCTTGTTTATATTCACCTAATAATAACCAATGAAATAATAAAATACAAATGTATATTATTTTCCT
TTTGGTCACAAATGTATTTTCTTTTCCCTTCTTATATTATATACACAATAAAATAAAATAAAAATATGAAATTATCCTTT
TTTTGTGTGGACATTTTATCATTTAAGAAAATGAAATTAATAATTCTAAATTACTATCTTATTACAAATGAAAATTGTAA
ATTAATTAAATATTTACAAGCATCCATATAATTTTGGTCATTCAATATAATTCCTAAATACTAAAAACTATTGACTTTTT
TTTTTTTTTTTTTTTTTTTTTTGTAAACCCTAAAAACTATTGACTAAAAAAAAGTATTTTAACAGAAAAAGAAGAGAATA
TATAATTTTAATGTTTGACCACAAAGGGAAAAAAATATCTCAAAGTTTTTTCTTTCTTTGGTATATCGGACGGTATTTGT
GTGGCCAGGGAGGGCTACCTGAGACTCCATATCTGTCTCTCTTCTTCTTCTTCTTCCTCTTCTTCCTCTGCTTCTTCTTC
TTCACATCACTGTGTGCGTCTCTCTATCTCTCTATTCTATCATTTCGAAATCCTCTCTATCCGAATTTGAACTCGTCTCT
TCTTCGTAAAGAGTTCTTAATCTCCGTCTCTGTGATTTCGGAATCTGGAGGTTTTGAATTTCTTGTTCGTATCAATCAAA
TGGTGGATCGATTTAGTGAGATTGCTTTACCTCATTAGCA
>AT4G02260.3 | chr4:982451-985450 FORWARD LENGTH=3000
GCTCTGAGTTCGTACAAACAAGGCTTGTACCACAAACAAAGAAAACCCCTAAATCAAGGAAACTGAAACTGCGTAGTCTT
GTTTACCAGAAGGAGGATTATCATACACCCAAAGCAGAGACACAATAATCGACCACAAACACAATCAATCCTTTAGCAAA
CAGATAAAGATGACAAATCACCCAAAAGCTGAAGAACACTCCTCCAACAAGCTTACTCGAATGCAGAAAACGGACTGTAC
ATATGAAGATGAGAACTTGATGTTCACATTTTCTAGTATACAAGGTAAAGGCAACGATAACTATAGCCTCTGCATTGTTG
GCCAATAAGGAGAATTTGTCCGTTTGTAAATTCAAAAGGAACGTCTGGAAGCTGCACTAGGGAGCAGAGAAAGAACAAGC
AATGTAGATCTAAGGAGATTAGATCATAAGGGGTGAGAGAAACTGTAAAGTATAACTGTATATGCTTTGGGGTAGTTTTT
CAAGTAGTACATGATGGAGAGTGAGTCTTTAGCTAGAGAAAAGTTTTAGACGTTCACTAGTATTATCCTGTAATCACCCT
CTTTCTCCTTCGTTGTGAACAAATACTTGTGTGCTCCTCTTCTTCCTATTCTGCTCTGTTATTTCCTCTACTTCTTTATA
TCTTGCTTACTCTGTTTCCGTGAGTTGGTGTGGATGGCAAAGGTTTAAGCTTGATGTGTTGTAGAGTTTAACAAAACCTA
AGAGTATCTCCATCAAGGAGAAACCCAAAAAGTTTCTCGAACAAGAAAAATATTAGTATTTTATTATAATTTTATTATAT
GATTAAATTTTTATTTTAGTGTAAAAATTGAATCAATTAAAAGAAGAGAAATGTAATGATGGCTTGTAGAGAGTATCTCA
TAGTTTCTCACTTGAGAAACTTTCTACACTCTCTCTTCTCTTTTTATTATTTCTGTTATTTTAATAGTGAAAAACTCTCT
TGAGAGATTACCAATGTAGATGGTCTAACAATACATAGTCTTTGCAAGCCCCAGCGCAATTGCAATCAAATTCACCATTA
TGATTGTTCATGGATGAACCATCAAAAAGCTTCATATCACAACATCCAAAAAATCATCCATAAAATAATAAATTATTTAG
ACTAAAATATATAATTATTTTAGACCCAAACATACAACAATTTTTAGTATTTTTACCCATTGTGATTTAGATCAAAACTA
CACATCCCAAAATAAAACCATGGTAGGCCCATCATTGACTATGTACAAATGTGCGTTGACCTTTTTCTCGTATCACACAA
TTCTCTCCGAACCCACCAAATTAAGAAACATGGCAAAAACTAGGAATAACCTAAAAATAGAATGAAAGAGGAAGAAAAGA
ACTTAAAAATAGAATAACAGATGTAAAAGAAGAGTTGGATAAAAAATAGAATCAACCCAAAAATACATTTCTCAAAGCTC
TTTAAATAACCAATTTTCAATTTGTTTGTAACAATTAATAACCACGAGAAGAGAAGTTGAGAAAGAAAAAATAGTAACGA
TGAAAATGGCCGGAAGGATCTTTCTCCTTTTCCTCTCCGTCTACGTCACGGTGGCCATCGCCGGTAAAGCTCCACCGCCA
ACATTCACCGAGAAAGGCAAAGCCTAGCGGAGAAACTCTGCGAGAAATCCGAAGACAAAGCGTTTTGCGTTGCAAGCCTA
ACGTCCCGTCCTGAGGCAGCAACCGCAACCGCACCAAAACTAGGCGTGATCGCGTTAAGCATCGCGTCCTCAAATGCTTC
GGACACATCTTTCTACATCAAAGCCAAACTAAAGCAAAAGAACCTCGAGCCGGCTTTAGAAGACACCCTCGACGATTGCT
CTAAGAATTACTTAGATGCGGTCGCGCAGCTCGACGATTCTCTAGCCGCTTTGATGCAAAACTCGTTCATCGACGTCGAT
ATTTGGCTCAACACCGCGATAAGCGACGGTGAGGCTTGTGAAAACGCTTTGAACGATCGTGCCGGTAATGATGCTGAGCT
TGCTCGTAGGAACACAAACTTGTTGAAGCTTTGCAAGGATGCTCTTCTCATTAACACTATTTTAACTCCCTAAATTTAAA
GTTATTGCCCATTAATTATTTTATATTTGTTCACATTGTTATAATTTTTTTTTAAATGGCTCGTTGATTTGTCCCGGGGG
TAAATTGTAACGATATTTGAAATACTTGTTTTTGGGAATTTTTGAATGAGCTTATTAAATTATATATAAAGTATATACAA
CCAATATGCATATTTTCTTGTTTATATTCACCTAATAATAACCAATGAAATAATAAAATACAAATGTATATTATTTTCCT
TTTGGTCACAAATGTATTTTCTTTTCCCTTCTTATATTATATACACAATAAAATAAAATAAAAATATGAAATTATCCTTT
TTTTGTGTGGACATTTTATCATTTAAGAAAATGAAATTAATAATTCTAAATTACTATCTTATTACAAATGAAAATTGTAA
ATTAATTAAATATTTACAAGCATCCATATAATTTTGGTCATTCAATATAATTCCTAAATACTAAAAACTATTGACTTTTT
TTTTTTTTTTTTTTTTTTTTTTGTAAACCCTAAAAACTATTGACTAAAAAAAAGTATTTTAACAGAAAAAGAAGAGAATA
TATAATTTTAATGTTTGACCACAAAGGGAAAAAAATATCTCAAAGTTTTTTCTTTCTTTGGTATATCGGACGGTATTTGT
GTGGCCAGGGAGGGCTACCTGAGACTCCATATCTGTCTCTCTTCTTCTTCTTCTTCCTCTTCTTCCTCTGCTTCTTCTTC
TTCACATCACTGTGTGCGTCTCTCTATCTCTCTATTCTATCATTTCGAAATCCTCTCTATCCGAATTTGAACTCGTCTCT
TCTTCGTAAAGAGTTCTTAATCTCCGTCTCTGTGATTTCGGAATCTGGAGGTTTTGAATTTCTTGTTCGTATCAATCAAA
TGGTGGATCGATTTAGTGAGATTGCTTTACCTCATTAGCA
>AT4G02270.1 | chr4:992997-995996 REVERSE LENGTH=3000
AACATCAACGGCTGCGAACAAAGTGAAAAACTTACAATTTTCAGCAGTTTCATAACATCTTTAATTAGCAACTAAAGAGG
TTTTATAGGAAACTTACATGACCTTTGTACTTATGAACTCTAAGGAAATCAAGCAGAGGCTCCAAGCAATCTTTGTTACG
GAACATAACAGAAGACAAGTGACGATTCAGAAACTGAACTCCATTACCAATCGAAGACGAACGAGAAGGACGTGGCACGT
TTGCGTTAAAGGGCTCGAAATCAAGCTCAAGACAAAAAGGGTCACTATTAGGTCCATCAACGAGTTCTTCTTTGAAACGA
AGATACTCAGAGACTGTTAATTGTTCAACACTTAGCTCGAAGACATTAACACGAACATATTCCCAAACACCAGGTCTTGG
TCTAACGGCTAACGCAACAAAAGGTGGTACAACTATAGCTTCCTACACCAAAATTAACAATCTATTATTAGTTTCAAGAT
GAATTTTGAAGAAGAGGAAAAGTTTTTTTTACCATTGCTGATTTAAGGATCTCTCCAAAAGGACCATCAGAGAGACTCTT
CTTTGTTTCATCGTCTCCGATAACAGATTCGAGTTCGTCAATTAAGTTATGTGGTTGAAGAATCCCTTTCCCCTGATCCA
CATACCTTCACAAAACCAATAAGAAACTAAATTAAAAAGAAACGAGCTTTGCCGGGAGAAAGAAACAGGGGAATAAGGAT
CTTGACGACGAACCTGGAGAGAAGAGCAACGAGTTCGTTGCGGTGAGCGGAAAGCGTGTCTTGCACGCGATCCCTTGTGC
TTAGAACCCTAGTGAGCTTAGGGTTTGCCATGAATATTCAGATGATCACTAAAACCCTAGAATCCTAGTCCGAGAAAAGT
TTGGTTTTTCGAATCACCAACGATTGCTACTAAAAGGAAAAATCATTGATTAAAAGGGTAAAAAGCAGAGTGATTCTGGA
ATTTTAGGCGACAAAGAGAGAGAGAGAAAAGAAGACGTGTTTGATCTTCTCTTTTTCTTGATACTGTTTTCGCTACAAGT
GACGTGTTTATGTTAGAGGAGAGTACATGTGACTCTGAGAGTGTATGTATTTTATTATATAAATGAAAGCAGTCACAGTT
TAAAGGAAAAGTAAAGCAGTGGAGGCTCCGGTGTCGTCTCTTTTGCTCTGCTTTGAAAGCGGTTTCAACGAGATAATCAG
AGCAAGAAGACAACTGGTGCTCTGCTTTCTCGCCACGTAGTTTCTAGAGAAAAAAATGATTTTTGATTTTTTGCATGATT
TCATGAAAAGGAATGAATAACCGATCAAATAATATTTTTAATTCCTAAACAGATGTGTGAATCAAAATTTTGATGGATCT
CTTCTGAGTTACTTTTAATATGTTTGGGCCTACGTGAACCTTATTGGGCCTCTAATCTATATAAATTACTTTTATTGTAT
CTAAAGAGAAAAAATCAGAATATGTTTTGGTCTTTTGGGCCTTTTTGGTAAGCTGAGCACAATTGTGCATTTTAGTAATT
TAGGAGATTCGCTCGGATCTACATTGAATTGTTCGGAAGAAAGAAGAAGGAATTGTTTGGATCTTTGGGAATGTTAAAAC
AGGCTATTTGGGCCCAATCTAGCCCAGTCCAACACATCGAAGCACACAAGTTGCTAAATTGGTCCGATTAGTCTTAGAGC
TTGATTGGTTCTCCCTCTGTCACCCGCAAACGCTGCGTTTGCGGGTGGTAGCAGTTGTTAGCGTTTGACACCAATCATAA
AAACCGTTAGATACCGCTTTGGACCGCTCGAAATCGCCATATTTTAAAAGTTCCTTCCCGCAAGCGTTTGCGGTTGCGGG
CGGTAGCGGTTAGGTTAATTTTTTTTTTTAATTAACTAAAATAATTATGTCTTCCACCCAAACCCTATATATCTTATTCT
TATCAGAAAATCCTAATCAATATATTGAAACCCTATTCTCTCAATTATGGCATCTACCCAAACTAACGAAAATCAAAATC
AAAATCAAGAATCAAACGTAAGTATGATCTATCCTTTCATCCATTCATTAGCTAGTGTAATTCTCTGAGTATTTTATGGC
ATCGTCATTTTATTTATTTTGTATTTTTTTGAGTTTTTTGATTGAATACATGTTTTGATTTGTTTTCTCGATTAGAAAAT
TATTTGGTCAGACGAGATGACCCGTTTCTTGTTAGAACTTTATCATATGTATAGAGGCAATCCGGAAAACCCACGAGTTC
AACGTTATTTACAGTTTATTACACTACTTGATGCAATTTTTGGTGATGTACCAAATGCATAAAGTACTAAGCTTTTTCTT
ACAAAATTTATTTATTTTTGAATTTAATGTTTTATTTATGGTTTTAATTATTAAGCATGTTTAATTTTTCTAATATTATC
AATTTATCATAATAATATATTGTATTTTTTTCTTTTACTAGTAATATATTATATTTATTTTGGTTATTTTTTATTTAATT
ACTATCGCACCCGCTGGTTTACCAATCATAAAACTCCCGCAAACGCACTCATTATCAAACGCTCAACCAGTCGTTCAAAA
CACTTGATAACGCTTGAAACCGCAACCGCCTGTTTCCGCAAACTCCCGCAACCGCAACCGCATCCGCTGCGTTTAAACCA
GTCAGGCCCTTATTTGTTAGAGACATCCGAACTTTTAAAAGTTAAAACTGATATGCTTGTCCATCCATAATGTTAGAACC
GTCTTTGGAATTGGTAATCCACACACTATAATGCGACTCACGTCGGGACAATAACACTATTGTCTACCGTGCATACACGT
TGTTCTTATTTCAAGTTTTGTTTGGTTTTACTATTACAAGTTGCTCGTTTTCTTATTAGTTAATGTACACTAAACCAAAT
AATTTAATTAGAAAATTAACCTTCTTTTTCAACGCAATTAATCTATAAAACCCAATAGTTAGTTTTCAAAAAACTTCACT
TGCTTAAGCAACATATAAACAAAGCAAGCAAAAAAAAAAA
>AT4G02280.1 | chr4:992166-995165 FORWARD LENGTH=3000
TAGATGATTAGAACAAATCCAATAAACCCATACATTTACCAAGAAAATATTAAAACATAAGATACATGACAAAGTCATAT
ATGCAACATGAAATATAAGATAAAGAAAACAAACTCTTAGATCATTTTGCAGACAACGTTATACGACGAATAATCAAACA
AACGAAAAATGATTCTCCAAGAACATGTTAAATTTCATGTTCATCAGAAGATCATAATTAGTAGTAAGTAGGTTCAGACG
TGTAGAAGAAAGGACCAGCCCAGTAAAGCTTGAAGCTCTTGTCTTGAAGAATACGGTACGTGCTCAATGGCTGTCCTCTA
ACACCTTTGTTCACATCGGTCGGAAAATCGCAATCAGCGAGTGGAGATTTGTAAAGGTAAGTTTTGCATTTGGTCACTGT
CCTTCCTGCACGAAGCTGCGAAGGGAATATCGTGGCGATGAAGTAACCTTTAGCATCAGTTTTGCTGCTCAATATCGATA
TTGGAACTAACTCATTCCCATATGCATCGACCTTCACACACGCAATTCTTGCCGTTGCACCTGTCGCAAACAAACAACAA
TACGATATTCGTTTGGTTAGACCTTACTATGCTCTAATTTTCTCCTACCATTAGACCAATTCGTCTTGGTATATATAATT
AAAGAAGTTATGTTACCTTGAATTGGGTAAGTTTTGCCACCGGACTTGCACTTGATGATCCCTTCAACGGCGATGGGAAT
CAATTTTCCGGTCTCCGGGTCAGCTTCATTGCCGTAATAAGCAACTGAAGATATGATTAGAGATGAGAAGACGATGAGAG
AAGCTGCAAATGAGAGGCGTGAGAAAGCCATTTTTTTTTTTTGCTTGCTTTGTTTATATGTTGCTTAAGCAAGTGAAGTT
TTTTGAAAACTAACTATTGGGTTTTATAGATTAATTGCGTTGAAAAAGAAGGTTAATTTTCTAATTAAATTATTTGGTTT
AGTGTACATTAACTAATAAGAAAACGAGCAACTTGTAATAGTAAAACCAAACAAAACTTGAAATAAGAACAACGTGTATG
CACGGTAGACAATAGTGTTATTGTCCCGACGTGAGTCGCATTATAGTGTGTGGATTACCAATTCCAAAGACGGTTCTAAC
ATTATGGATGGACAAGCATATCAGTTTTAACTTTTAAAAGTTCGGATGTCTCTAACAAATAAGGGCCTGACTGGTTTAAA
CGCAGCGGATGCGGTTGCGGTTGCGGGAGTTTGCGGAAACAGGCGGTTGCGGTTTCAAGCGTTATCAAGTGTTTTGAACG
ACTGGTTGAGCGTTTGATAATGAGTGCGTTTGCGGGAGTTTTATGATTGGTAAACCAGCGGGTGCGATAGTAATTAAATA
AAAAATAACCAAAATAAATATAATATATTACTAGTAAAAGAAAAAAATACAATATATTATTATGATAAATTGATAATATT
AGAAAAATTAAACATGCTTAATAATTAAAACCATAAATAAAACATTAAATTCAAAAATAAATAAATTTTGTAAGAAAAAG
CTTAGTACTTTATGCATTTGGTACATCACCAAAAATTGCATCAAGTAGTGTAATAAACTGTAAATAACGTTGAACTCGTG
GGTTTTCCGGATTGCCTCTATACATATGATAAAGTTCTAACAAGAAACGGGTCATCTCGTCTGACCAAATAATTTTCTAA
TCGAGAAAACAAATCAAAACATGTATTCAATCAAAAAACTCAAAAAAATACAAAATAAATAAAATGACGATGCCATAAAA
TACTCAGAGAATTACACTAGCTAATGAATGGATGAAAGGATAGATCATACTTACGTTTGATTCTTGATTTTGATTTTGAT
TTTCGTTAGTTTGGGTAGATGCCATAATTGAGAGAATAGGGTTTCAATATATTGATTAGGATTTTCTGATAAGAATAAGA
TATATAGGGTTTGGGTGGAAGACATAATTATTTTAGTTAATTAAAAAAAAAAATTAACCTAACCGCTACCGCCCGCAACC
GCAAACGCTTGCGGGAAGGAACTTTTAAAATATGGCGATTTCGAGCGGTCCAAAGCGGTATCTAACGGTTTTTATGATTG
GTGTCAAACGCTAACAACTGCTACCACCCGCAAACGCAGCGTTTGCGGGTGACAGAGGGAGAACCAATCAAGCTCTAAGA
CTAATCGGACCAATTTAGCAACTTGTGTGCTTCGATGTGTTGGACTGGGCTAGATTGGGCCCAAATAGCCTGTTTTAACA
TTCCCAAAGATCCAAACAATTCCTTCTTCTTTCTTCCGAACAATTCAATGTAGATCCGAGCGAATCTCCTAAATTACTAA
AATGCACAATTGTGCTCAGCTTACCAAAAAGGCCCAAAAGACCAAAACATATTCTGATTTTTTCTCTTTAGATACAATAA
AAGTAATTTATATAGATTAGAGGCCCAATAAGGTTCACGTAGGCCCAAACATATTAAAAGTAACTCAGAAGAGATCCATC
AAAATTTTGATTCACACATCTGTTTAGGAATTAAAAATATTATTTGATCGGTTATTCATTCCTTTTCATGAAATCATGCA
AAAAATCAAAAATCATTTTTTTCTCTAGAAACTACGTGGCGAGAAAGCAGAGCACCAGTTGTCTTCTTGCTCTGATTATC
TCGTTGAAACCGCTTTCAAAGCAGAGCAAAAGAGACGACACCGGAGCCTCCACTGCTTTACTTTTCCTTTAAACTGTGAC
TGCTTTCATTTATATAATAAAATACATACACTCTCAGAGTCACATGTACTCTCCTCTAACATAAACACGTCACTTGTAGC
GAAAACAGTATCAAGAAAAAGAGAAGATCAAACACGTCTTCTTTTCTCTCTCTCTCTTTGTCGCCTAAAATTCCAGAATC
ACTCTGCTTTTTACCCTTTTAATCAATGATTTTTCCTTTTAGTAGCAATCGTTGGTGATTCGAAAAACCAAACTTTTCTC
GGACTAGGATTCTAGGGTTTTAGTGATCATCTGAATATTC
>AT4G02290.2 | chr4:1004416-1007415 REVERSE LENGTH=3000
AAGATCATCTCATTTTGTATCTCCCCATACACTTTCAGTAAATGTTTGAATGTATTCATAAATGTTTTCGGCACAAATTA
AGCCAAAACCAAACTACAGTTCGACACCATGTTGTAATTTTGTCGATAACAAATTCAAACTTTCGATTATGTCTTGTTTC
ATTTGGCTCTCCAGACGAGGATTTACCATATTTGGAAAGAAAAGAATGCACATTGACGTCTACAAGATCACTATCCGATT
GTCCAACCTCGCTCACAATTTTCTGAATACTAGGAGGTTATGGCCAAAATCCGTAATCCTTCCAAGCGCGAAACCACAAC
ATATAATATTAATTTCGTTTTAAACGTCATTCGAACCGACGACCTCTAAGCTTTACCTATTATCTTTACCAGTTGAGATA
ACGATACTTGGTCTCGCTCAAATTATTAAAAATATTGTTCGAGACCATTTTGTCTATCTCCACTATCCCGAAACAAGCAA
ATAACTACTTCTAGTTCAATTTGTAAATATCAAATATCAAATTTGAAACAGTTTAAAGTTTGGAACTTGTGAGAATATAG
AAAATTGTCTAGATAAAGTGAAGCAGTATTTACCTGTGATATAATTTGGGCCCTCGACATTTAGTATAATTTTCCGTAAA
TCAAGTGATTGGCTTGCCGATAAGTTATGACAATCATTGCTGTAACGCTTTTACCGTACATTATTATTCAAATAATTGTA
ACCTTTTCTTAGCAGAACGCATAACAATTTCTAATTAGCGATCATATATTACGGATTCGACTATAAAGAACAAAACCACT
ACTATAGTTCCTAATAATTGTTATAGTGGCCAGAGTTTATATAGTTCATTATAGATTCGTATTAAAAGGCTGATCACATG
CACACATGTGTATGTGGAATGATTGAAATAAAGTCATGCAAGTCTCATCATCATCAATACAATCTACTCAAAAACATGTG
TCCATGAATTTGTCTAGACCGGTTAATGGTTCAACGGTTGCTATGATTATTTATTTGGCATTTGTATAGCTAAAATTGGT
ACCTACACTATCTATATACATGACTTAAGACGCATAGATAAACAAATTGAAAATACATGATAGAACAGTAAACACTAATA
TATATGCCATTTGGTTAATCGAATCTTGAATCATAATAATTCATAACGTCCAAAAATTATATCGTGTGAGTAACCCCACA
CTTTAGAGATTCGTTCCCTCAAATTTATCTAGTAAATAATTTTGAACTGTTTTACATCCTTTATTAAAGTAATACATTGA
TCTCGAACACATATTATAAACGACAAATTAATCATGAAATGTGTGCTCATTTGGATAAACAAACTTATTATTTTGTTAAA
TAATATGATTTGAAGGCTACAATGTCTTGTTGGGAAACATAGGTTTGCCCGTCAAGATTCATGAAGGACGATTTTTAGAC
ACAACATAAGGTTTCACTAATGAAGATGTGAAAATGGACTCATCGTTCTAAGTAAAAATGGCAAAGGAGAAGCTAGGCCC
TTGCGAAAACTAACCCAACCAGGCAACCAATGTCTTCATCATCCGTATAAGCGTGTTGTCCTACACGTAACCATCCCTTG
AAGAAACAGTCGACAACAAGAATCATAGACAATTGTTGTTAAACAATCTTTTGAGGTTACATAATCAATTCATGATCCTG
ATCCAAGCCTAGCTAGATGCATGTCGATCTTTCATTCGTTGTAGTGACGTTAATACTCAAAATCGGCATAACGTAAACAA
TATTTTTTTTTACCTAATTGAAAGAAAATATAATTTGAAATACATCCGTTTTGTCATTTACATACTTCACAAGCACCGAA
TCTTATCCAAATGTATTCAAAATAAATCCAAGAATAAAACCAGATACATAAGTAAAATGAATCTTTAGTCATAACTTAGA
TTTGCGAATGGGCTTCCATCTCCCAAACGAGTCGAAACAAGCACAAGTACGGACAATAACTTATTTTCAATATTTTCCAC
AAACCCCTCAATTATTTCTTTATTCTAATTTTGGACAAAAACTATTCAAATTAGTCATTTTTTTGAAGTTACATCTTTTT
CCTTCTGACAATCCAAAAATCACACAAAAAAAAATTAGTCGAAAAACTTTTTAACTAGTCACAGAGCGAGGAGAGAGAGA
GAGAACCTTTTTTTTCCTCTATAAAAAGCTGAGCCACTTCCTCTGTTTCCCACAAAGCAGCTTCTGCAACCTATTCGTTG
GTTGGTTAATAGAAGCTCTCTTTCTCTGTCTGTCTTTCTCTCTCAGAGAAATGGCTCTTCTTCTAGTTTCTTCTTCCTCC
TCCTATGCCCTCAGAGTCACCATTTTCTTGTCTTTCTTCTTCTTTCTCTGCAATGGCTTCTCTTACCCTACTACTTCTTC
TCTTTTCAACACCCATCACCATCGTCACCACTTGGCCAAGCACAACTACAAAGATGCTCTCACTAAATCAATCCTCTTCT
TTGAAGGCCAAAGGTCAGGGAAACTTCCTTCTAACCAGAGAATGAGTTGGAGAAGAGACTCTGGTCTCTCTGATGGCTCT
GCTCTTCATGTAATTCACCTCAACTTTTCCTCACTCTCTTCTTCTCTTTTTATGAAATATATGAAATGGGTTTCGTTGGT
TAATGAGAGATCTCAACAATGTAGGTTAAGTGTTGTATCAATATCGCCAAAAGATTCAACCTTTTTACATAACTCTACTG
CATCAAAAAACAGAGGATAAAATTAGGGTTTTTGTTTTTTCCCCCTTTTTTCTAAAATCCCTAATTTTAACAAAATGGGC
TTGCTTAGAAAGCTATAGATCTCAAGATTCTCAACAATGTAGGTTAAATTCTGTATCAATATCGTCAAAAGATCAAATCT
TTATTAGTTGTTTTCTTTCCCCTCTTTCCAAAAAATCTCTAATTTGTGTGTTTTGTTGATTAGGTGGATTTGGTTGGAGG
GTACTATGATGCAGGAGACAATATCAAATTTGGTTTCCCA
>AT4G02290.1 | chr4:1005126-1008125 REVERSE LENGTH=3000
CTTCCATGCTTAATGTTTTGGCTCAAAATGCATCAATTTTTATTTTATTTTTCACTTGTTAATATTAAGGTAAAGTGTAT
ATATCTCATTGCTAGCCTTAGCATCCTTGTTGGGTTTTGGACGTTTCTTCATGCAGACTAAACTTCTGAAAATATTCACT
AATAACACTAAAGCAATGTTGTGTTAAAAAAGAAAAAAAATTGTTGTGTTAAGATTTCATTGGCTATAAATTACGTACAA
CTAAAATTATTAAATAAACACATATTTTTAATTTTTGTTTATATTATAAACTTAATGATGGATTATACTCGCATATGGGA
TTCATATATAATAGATGGCTCAGCCCGAAAGGCAATGAAACATTCCAAAAGTTTGTATTCACAAATCACAATCTATGAAA
AAAGAACAATTGCATTTCCTAAAGATTGAACATGTAAACATGCTGCACAAGAAGTCAAGAAATTCATTAATGAGAATCAA
ATGCTTTACTATCAATAATGATTAATTGCTATAAAAAATGTGCTACAGGTAAATTAAAAGGATTTGATTGATTCTGTCTT
TCATCAAATTTGTTTTATTATAAAGAAAAAGACAAATATTTGAGACCCTAATTAAAAATCTAAAACAGTTTAACTTTGAG
TCTCTTGACAAATTTTTAAAGTTATAGGATGCTCGCATGCTTTCCTTTGCCGTGAGTTGGAGAAAATCAAAAGATCATCT
CATTTTGTATCTCCCCATACACTTTCAGTAAATGTTTGAATGTATTCATAAATGTTTTCGGCACAAATTAAGCCAAAACC
AAACTACAGTTCGACACCATGTTGTAATTTTGTCGATAACAAATTCAAACTTTCGATTATGTCTTGTTTCATTTGGCTCT
CCAGACGAGGATTTACCATATTTGGAAAGAAAAGAATGCACATTGACGTCTACAAGATCACTATCCGATTGTCCAACCTC
GCTCACAATTTTCTGAATACTAGGAGGTTATGGCCAAAATCCGTAATCCTTCCAAGCGCGAAACCACAACATATAATATT
AATTTCGTTTTAAACGTCATTCGAACCGACGACCTCTAAGCTTTACCTATTATCTTTACCAGTTGAGATAACGATACTTG
GTCTCGCTCAAATTATTAAAAATATTGTTCGAGACCATTTTGTCTATCTCCACTATCCCGAAACAAGCAAATAACTACTT
CTAGTTCAATTTGTAAATATCAAATATCAAATTTGAAACAGTTTAAAGTTTGGAACTTGTGAGAATATAGAAAATTGTCT
AGATAAAGTGAAGCAGTATTTACCTGTGATATAATTTGGGCCCTCGACATTTAGTATAATTTTCCGTAAATCAAGTGATT
GGCTTGCCGATAAGTTATGACAATCATTGCTGTAACGCTTTTACCGTACATTATTATTCAAATAATTGTAACCTTTTCTT
AGCAGAACGCATAACAATTTCTAATTAGCGATCATATATTACGGATTCGACTATAAAGAACAAAACCACTACTATAGTTC
CTAATAATTGTTATAGTGGCCAGAGTTTATATAGTTCATTATAGATTCGTATTAAAAGGCTGATCACATGCACACATGTG
TATGTGGAATGATTGAAATAAAGTCATGCAAGTCTCATCATCATCAATACAATCTACTCAAAAACATGTGTCCATGAATT
TGTCTAGACCGGTTAATGGTTCAACGGTTGCTATGATTATTTATTTGGCATTTGTATAGCTAAAATTGGTACCTACACTA
TCTATATACATGACTTAAGACGCATAGATAAACAAATTGAAAATACATGATAGAACAGTAAACACTAATATATATGCCAT
TTGGTTAATCGAATCTTGAATCATAATAATTCATAACGTCCAAAAATTATATCGTGTGAGTAACCCCACACTTTAGAGAT
TCGTTCCCTCAAATTTATCTAGTAAATAATTTTGAACTGTTTTACATCCTTTATTAAAGTAATACATTGATCTCGAACAC
ATATTATAAACGACAAATTAATCATGAAATGTGTGCTCATTTGGATAAACAAACTTATTATTTTGTTAAATAATATGATT
TGAAGGCTACAATGTCTTGTTGGGAAACATAGGTTTGCCCGTCAAGATTCATGAAGGACGATTTTTAGACACAACATAAG
GTTTCACTAATGAAGATGTGAAAATGGACTCATCGTTCTAAGTAAAAATGGCAAAGGAGAAGCTAGGCCCTTGCGAAAAC
TAACCCAACCAGGCAACCAATGTCTTCATCATCCGTATAAGCGTGTTGTCCTACACGTAACCATCCCTTGAAGAAACAGT
CGACAACAAGAATCATAGACAATTGTTGTTAAACAATCTTTTGAGGTTACATAATCAATTCATGATCCTGATCCAAGCCT
AGCTAGATGCATGTCGATCTTTCATTCGTTGTAGTGACGTTAATACTCAAAATCGGCATAACGTAAACAATATTTTTTTT
TACCTAATTGAAAGAAAATATAATTTGAAATACATCCGTTTTGTCATTTACATACTTCACAAGCACCGAATCTTATCCAA
ATGTATTCAAAATAAATCCAAGAATAAAACCAGATACATAAGTAAAATGAATCTTTAGTCATAACTTAGATTTGCGAATG
GGCTTCCATCTCCCAAACGAGTCGAAACAAGCACAAGTACGGACAATAACTTATTTTCAATATTTTCCACAAACCCCTCA
ATTATTTCTTTATTCTAATTTTGGACAAAAACTATTCAAATTAGTCATTTTTTTGAAGTTACATCTTTTTCCTTCTGACA
ATCCAAAAATCACACAAAAAAAAATTAGTCGAAAAACTTTTTAACTAGTCACAGAGCGAGGAGAGAGAGAGAGAACCTTT
TTTTTCCTCTATAAAAAGCTGAGCCACTTCCTCTGTTTCCCACAAAGCAGCTTCTGCAACCTATTCGTTGGTTGGTTAAT
AGAAGCTCTCTTTCTCTGTCTGTCTTTCTCTCTCAGAGAA
>AT4G02300.1 | chr4:1013035-1016034 REVERSE LENGTH=3000
GGTTAGTTAAGAAGAGGTGATTAAGAGAGGAATAGTAGCCCAAAGGATATTGACTCCCTAATATTTCCTAATTGCCAAAG
CATAACGATCCCTAAAATTTCGTTATTGACAAACGATATAAATAAAAGTTTTGACTCCATAATATTTCACGTGAGCATAA
TATTGTGTAAACGATTCCAAGAGGGAAAAGGATTACTATTCCTTTATATAAAGAAAGCTCATGTTGGTGTGATTATAAGA
AAGCAAGCAAAGCGATGTTGATATTTGATTTAGAGAGACACTTGTTTAGGATTAGGGCCAAGACAATGTCTACGACGGCC
AAGGAGGCCCCGTCGTCGTTATTTTCGTTACTGCCAAACGATATTGTTTTAAACATCTTAGCCCGCGTGCCAAGATGGTA
TCATCCAATTCTCTCTTGCGTGTCGAAGAACTTACGATTTCTCGTAAGTTCCTCTGAGCTTAAGATTACGCGATCTCTTT
TGGAGAAAGATCGCTTCTACGTCTGCTTTCAAGAACATAGTAATTCTCCTTCCTTAACCACGTATCATTGGTTCAGTTTC
ACTGAGAATCGTCGTTGTTTGGTCTCGATCCCGTTCACTTCTCCTGTTGAGCCTTACTTTGCAACTCTCACGCTGGGCCC
CGAAATCTACTTTGTTGGCAAGTCTAGGAGCATGTGGATCCTCGACTCTCGGTCTGGAAAGTTGCGTCAGGGTCCAAGGC
CGCTTGTGGCCTGTGATCAGGCAGCTGTGGGACTAGTTAACGACAAGATTTACGTTTTTGGAGGAATTGATGACATGAAT
AAAAGATACTACGAAGGTATCCATGCGCAAGTGTTTGACCTAAAGACACAAACTTGGCATGTCGGGCCAAATCTCAGTGT
GAAATTGGCATGCCTAAATAGGTCTGTGGTAACCCCGTCACTAGGCAGAAAAATTTATGTGAGGGGTACTGATCGAGACG
TCACAATCTATGACATTAAAGATGGTAAATGTGACAAGATAATTCCAGCTGATGATTTCAGCAGTGGAGATATGTGTGTG
GTAGACAACGTGATCTACATGTATTACCATAATGTTGGGCTAATGTGGTATGAATCTAAGGAGAAACAATGGAGTGTGGT
TCATGGTTTGGAGTTCAACGGGGTTTTTAATAGCATCGCAATTGCTGAATACAATGGAAAGTTGGCTTTTTTGTGGCATG
ATAGGAACAAACGTGAGATTTGGTGTGCAATGATCAACTTGTATGGGAGTAGTAAAGTAGCAATTCGAGGGCGGGTCGAG
TGGTCTCATCGTCTACTTTCTGATCTCCCTTCTAACTACAACTTTAAACATTTTACTATTTGTACAGATTATTAAAAGTA
ATCTTCCTTTTTTTTTTCTTAACCTCTAAATTATATTTAGAGGTTCCAGTGTTCCCGTAGTATAAATTTCATAAATTCTC
TTTTTTATATTTTGATTTTTGTTGCCATCTAGATTTTATATCATGGTACATCAAAGATCATTTTTTATAACTAAAATTTT
AAATTTGAAGTTATATAGATTATTTGTGTTGTTTAGTGTTTTAGATTGTATAATTATATTATAGTTGTTCACTATAAGAT
TTCACCAGTAGTATACTGTTTCGTTTTAATATCGACTCAAACCCATTTCATCATATAATCCAATTTCGTAAAATTAAATA
TTATTTTATTATTTTTTATAATACTTTATTTAAAAGACATAATTCGAATCAATTTAAAAAATTTCTTTAAATGGTTCTCA
TAACATATAGATTTTCAACTTTTATAGAGTTAACATATCATTAATGAGTGAACAGCTATTGTATTGGTTTTAATTTGCTT
CCGAATTCATGAATAATTCTTGCATTCTCTGGTTGCAGCTTGAGCAACTGATTGTCCAAGCTGGTGGTAGAATCCTTCAG
GTGGATATATAAACTAGACTGGTCGAGAACAGAACAACAAGATGATGATGATGATCCAGTTGCATTCCTTAGCGTTAATA
CTCGGATTTGTTGTTTAGAAAGAAAGAAAAAAAAGCTATTTAGAATGTGTGGGTAAAGAGAGGTGATTGTTGTTCATAGA
TCAGTACGATGTATCTTTGATATCATCTATTTTGACTCTTAAATCTTTGATAGTGATCTTATCTGAATAGTATGAATTTG
CATCTCATAATTAAGACCATATGAACAAGAGCATATATATACAAACACAAGAATAATGCTAGAAACAGAAGCATCATAAG
AAGCACAAAATTTTCTTGCAGCAAGCCAGCAAGTAACACTTGATTCTAAGTCAGCAAGTCATGATGCTCCTGAGACATGG
AAGTGTTCAACGATGCCAGAAATGTAGCAATCCATTTTCTTGCAGCAAGCCAGCAAGTAACACTTGATTCTAAGTACTCC
TTATTTTGAACAGCTCACAAAATATACTAGTACATTACAATTACATGGTTTTCGTTCGATGAGATAACCTATATATCAAA
CTGAATCAACTCTCAAAGATAGTCATTTTTTCATCTTCAACTTATTAAGTAAAGGTAAAACTCTAATTTCATGGATATAG
AGTATACGGAGACACAGTCAAATATATATTTGAGTTAGAACTAAAATATAGTTTGTAAGTTTCTAATTTATTTATTTATT
TTATTGAAGCTACTATATGTATATGTATTCGGAAAATTTGTAGTCTATGCATTTTTTTTACGTAGTAGGAAAATTCTTAA
TTTTATTTAATTAATTACTTAAAATAATATAATCAATTTGAATAAATTAGTTTAAGTTGAATTAATAAATTAATACTATA
ATCTAAAGAATTTTAGTTTGACTAACATAATATTCTTCTCCCCAGTTTATCTTCTCTTTTTATTTAATATGTTGTATATG
TTCTTCGTATTTATATTGTTACTTTTGGGAGTTGATCTAAGAACCACAATCTTTCACTTTTGTTACATTTCAGTTTTGTC
TTTTAAAATTTTCTACTATCACTACAATCTTAAAGAAAAA
>AT4G02310.1 | chr4:1015730-1018729 REVERSE LENGTH=3000
TAACCTTACCATAGAGTACCCGGAGGACGCTTTGGGTCTAGCCTTGTCAAGCCAGCACGACCAGGACTATCGAGGAGCTC
TTCCAGTGTCAGATTGTTGAGACGGTCAGCTTGAACATCAGAATGATTGACAAAAGGCTGAGTCGTTGGCGTTGGAGGCG
ATGGTGGAACGGTTGAACCTGAACCTGAACCTGAACCTTGAACCCCTGAGATATTCCCACCACTAAGCGGAGAATTGACA
TGCAACGGGTCACGCTGCTGTTGTCTAAACCGGACATAAGTATTATCCGACGGCATCTTGCACAAAAAACAAATCAAGTG
TTAGATCTGGGAAAAAAGAAGTAAGATCGGAGAAGAAGAATAGGTCAGATTTGAGAGAAGAACTTAGATCGGAGAAACAG
AGGTTACCTTTGAGGCAAAATAGATCGAGTCAGAGAAGAAGAGCCGCGGCGGTTCTGGAGCACAGATCGAAGAAGAAGAG
AGGCGGCGAAGAGAGTTTGCGCCGTAATTAGATCGGAGAAGAAGAGAGGCGGCGATGAGTGTAACAGATTAGAGAAGAAG
AAGAAGAAGAGTTAGATCTGGGAAAAAGAGTAAGATCGGAGAAGAAGAATAAGTCGGATTTGAGAGAAGAACTTAGATTG
GAGAAACAGAAATTACCTTTGAGGCAAAACCGATCGAGTCGGAGAAGAGGAGACGCGGCGGTTCTGGAGCACAGATCGAA
GAAGAAGAGAGGCGGCGAAGAGACTCTGCGCCGTAATTAGATCGGAGAAGAAGAGAGGCGGCGATGAGTATAACAGATTA
GAGAAGAAGAAGAAGAAGAGAGGCGGTGACGGAATCAGATCGGAGAAGAATAGCTCCGGCGCCGAAGAGATCAGAGAAGA
AGAAGAAAAAATTTAGGGTTAGGGTTTGATGCGGCTGGTTTGAGCTCCGCTCAAACCAGGTCTTCGAGTATATATAAAAA
TTTATTTCCTCGCAAAACCCTCGCACAGTTTGCTTTGAAATTGCGAGGAAGATTTTTAAACCAATTAAAACGAACCACAT
ATTGCGAGAGAATTGCCAGAACTCCTAGCAAGTCCCTCGCAATTTATGATTTTTAATAATTTAGGATTTAGGGTAAAATT
TGCGAGGGAAGTGCGATTGCGTCTAGCAATTCCCTCGCAATTCTTCAACCAATTAACTCACCATTTTGATTCAGTGTTTG
AATCAGATCTGATTTAGATTCTCCTATTTCGAATAAGACTCTCAGCAAATAAAAACATGAGTAAATATTTTAAATAATTT
AAGGTTTATGGTAAATATTTGCGAGGGAACTGCTACGACAGACTTGCAAATCTCTCGCAAAGACCTCGCAATATTGAGTC
AATTTGAAAAAATACAAGAAAACACTAATTAAAATTATTCGGATTAGTTATTCTGAATCATTAGGAAGTTAAATATCTAC
ATTAGAATCTAATTTCATCTCAAAAAATTCAAATGTGCATTTTTCCCAAATACATCAATGATGAACTTATGTGTTTTCAA
TAATATGAATAATAAGTGTTTAACATCTTCATTATGAAATGTTGATATTGAAACATATACAATATGTTTTTGTGCATCAC
CATATAATCAACTTGTATGATTATACAGTCATTTAGATTTACATTTATAAATAAAAATCAAAGATCCCAAATCACTTCTA
TGTATTTTAGGGTTTAGGGTAAAGATTTGCGAGATTTTTGCGAGTGGTTTGCGAGGGTTGATATTGTTAATTGCAAAGTA
CTCGTATATTCCTCGCAAATTTGCGAGGAAGCAGTCTCTCGCAATATTTGCGAGGGATTAGCAACGTTCGTCCGTGGTGT
AGTAAAGTACTTGCAATTCCCTCGCAAATTTGCGAGGGATTCGTTCCCTCGCAATTGTTCCTCGCAAAACGACTGTTTTC
TTGTAGTGATGGTACTTTTTTGAAAAGAGAGTTTCTTTCCAAAGAAAATATTGGAAGTAAAGTATTACTCGAAGAAGTTT
GAGAACCACAGAAGAAATATGAGTCATAGCATATAATATATTATTTGCATTTAAGTTTCTCTTAGATTAGGAAATTAGAT
TAATCTCATCTCTATATAAGTGAATATTTATATTGTATCTTTATTCTCATGAAAGTCTATTATAATTCTTTCTAAATACT
CTTGTGTTCTTTACTCTCATCAGTTTATCAAAAATAGCAGATCATATCAAACAAAACAACCAATATGACTTAAATGGTTA
TTAGAAATTTTAAATCACAATCAACGAGAAAGATCAAAAAAAAATTCGAAAACTGCAAGCTTACTCAAGAAACACTAGAG
TCGAAGCAGAATCTCAATCTCGATGGTTGTGTTTACAAAAAATTAAGAGTCTATTGTTATACTTTAGGTATCAATCATAG
AGAATTTGTTTTGAATGATGATGTGAAGTAACAATATTGGTTGTTTAAAAATCTTTAGGGTTATAGATTTTATAAATTGT
ATATGTCGGTTTGGATTTATAAAATAGTGGTTAGGGTTTAGATTTTACAATTAAATAAAAATAGATGTCGGTTTGAGTTT
ATAAAAGAAATAGTTAGGATTTAGATTTTACAAGTAATTCGATTTAATTCTTTTTAGTGAATTAACTTTTTATTTTATTT
AGATAATATTGATTGTTTTAATTTATTTAATTAGATTATATTGTAAATTTTGATCGGTTAGTTAAGAAGAGGTGATTAAG
AGAGGAATAGTAGCCCAAAGGATATTGACTCCCTAATATTTCCTAATTGCCAAAGCATAACGATCCCTAAAATTTCGTTA
TTGACAAACGATATAAATAAAAGTTTTGACTCCATAATATTTCACGTGAGCATAATATTGTGTAAACGATTCCAAGAGGG
AAAAGGATTACTATTCCTTTATATAAAGAAAGCTCATGTTGGTGTGATTATAAGAAAGCAAGCAAAGCGATGTTGATATT
TGATTTAGAGAGACACTTGTTTAGGATTAGGGCCAAGACA
>AT4G02320.1 | chr4:1026119-1029118 REVERSE LENGTH=3000
AGCATTGAAATTCCATATGAAGAAACGTATTTTTTTTTTTTTTTTGCTAACATTCGAAAAAAATATTCACGTTCACGTAA
CAAGAAATTCAAACAATGATTGAAAAAAAAATTATCTTGATTAAAAGAAGTACATCAATATCGTTATAAAATTGATTTTT
TTTTGTTGATCATAATTAAGCCTATTTTTCACCATAACATAGCAACAGAAGCATCAAACGGTTGGCATGCCGCATGCATG
TAGAAAGATTATTGGTCAAAGTTCCGGACTTTCTACGATTTTTTTTTAATATAAAATTGATGCTAAATCATGTTTTTATT
ATCGTTCGAAATCCTTAATAACATGTTCCATGAGATTATGTAATTGCGGGTGCATGCATGTGTTTTCAATTGATAATGAA
ACTCGGTGTGCACTCTCACTGACAATCTTGGATACTACTTAAATTAATAACGATAAAACTTGTAATATATAAATACATTA
ATAATACTAGTTTCAAATTTGTTTAAATGATCATGTACTATTCATTAAGGTAAATTAGCTAGATAACTAATTTTTGGAAG
AAAATATAAAAAATAAACTTGGCTGCAGATTCTTAGGTAAATGACTTATTTAAGAAATTGGAACATCCTAAACTATATTT
CTCTTATTGAACTGAATTTTTTATATCGCTTGTTGTTGTTACCGAGAGGGGAAGGAATAGATCCACAGACGAAGATGCGA
CGACAACAAAGATCTTGTTGTGGTGGAGATTCAGCAAAAGATCTGAATTGTAATAGATGTTGTGAAAAATAGTTACAAAA
AACCTTCTTATATGCTTACTTAAATTAAGGACACATATGAAAAGATGTAATATTAGATGTTGGAGAAAGAGTTGTGTTGA
CTTTAAAAAAACACTATAGGGATATAGTTTTAGGAATCACTAAAAAAAACGTTTGCAAACACAAAAATATCACTGCTTGT
TTTTAAAAATCTTGACAACAACATCCTCTTGAAATTATGAAGAAGATATCACTACTTTGGAGATTGATATGCTACTCTTC
TTCCAAGAAGTACAAAGACTTAATTACCACCCTTCTTGTTCGATTGACCGTAGTCTATTACAACGATCAGGTTGTGCTTT
ATTGTTCGATTTCTCATCTTCCCACAGAGCGTCAAACCTTTCACAATAACATTGACGGAGGAAGTAATCCGACGACCTAT
GAAAAAACAAGACATAGCTAGTGAGGTCACAGTTCATTCTATGATTTATAAATATTATTAAAAATAATCTCTTTATCTCT
TTCTCAGGCAAAAAAACAAATCTTGAAGGATTATTGTCCAAACGCCATTTTTGCATGAGCATTTTTCATAAAAGCCACTT
TTCGATAATGTTCAAATTTGCTATTTTTTCTCACTTGTAAAAACTAGCTAGATATGTCAAAAAAACAATTATACAATATA
ATTCATAACAAAAACTATACCCTAAAAAACTGGAACTTAACCAAACATCATGTGTAAAGTTGTATATAAGAAAATTGCAT
TTTTAAAAGTTTTTTTGGCCAAATGGCAAAACTTATAAACACCCCTCAAATAAGTCTCTTATTAGTAATTGATTATTTCT
TGTAATCCAATGACTTTTGATGGGTTGGTTCTCCGCTTATTTCTAGTGGCATCATAAGTCATCAATCTTATCCTAGATAA
AAGACAAAGAGTCGATCGCTCATAACGCATGCATCACATAATGAACGAGAAAGCATTTGATAAACCCCATTGTTTCCAAT
TCAACCATCATAGTGCATCAGTGGAGATCCGACCTACATGTAAAGCTTCATTTTCATATCAAGTTGATTGACAAATTAAA
GTTTTCTGCAAAAATAAATGTTTGTTTCATCCATTTATTTGTATCGATTTTGTACGATTGGTGCAATTGACCATCTTAAG
AGTATCGCAAGCTGTTCTGAAGACTATAAAACTCACTTCGATGCGCATATCGCAAGCTGTTCTGACGACTATAAAACTCA
CGTCCGTCGGAGTTGGACTCTCCATGACGACCCACTAAAATATTCTTGATCTCGGATGATAATGAAAAGATCTTGTTGGA
GATTGTGATTGGGCTTTTACTTTGACAAGTTTAGCATTTTTAGTAAAATCTCTATAATTTAATACTCGATAAATTTATTC
CACTTTCTAATCTCTATAAATTGATAAATTCTTTCGGTCCCGAGTTGGTGCGATAATATTTTTTTTGAAAACCATGTGTA
AACATATAGTCTATCAATATCATAAATTAATAATTGTATAAATTTATCTATATATATATATAACTTAATATATTAATATA
TGATATATAAATTACTATCATATATATTTATATATTATATGTTAAAAGATTAAGTGAAATATGATTGTAAGATCGTTTGT
TTTACTTAAATTTGTTCTAAGTTTTGGAAGAGTTTATTAAGTTTTGTTTTCTAAACTTAATAATTAGTTTTAGAAAAATA
TTGATTACAAAAAGAACTAGTTTTCATATAGATTTTTTTTAAAAAAAAATACAAAATTAGTATAATATTATTAATTTATT
GATAAATTAATATTTTTATAAATTAATAGAATTATTCGAGCCCAACATTATTGATGTATAGTAGTGTTACTGTGGTTGAT
TTGAACTTTCACTTTTGAGCCGAAAGATAGTTTCTTTAGACCTACTTACTAGGTCTTTCACATGTTAATGGGCCGAGTTC
AGTGGAGTGAAACCCAACACCAATAGTCAACCCATTAGTTCTTAAATTAGGCATCAAATTTTCTGAACGGTGGATCTAAA
CAATAATAACCAAAGGATATTTCTTTCCTGTTACGTTCAACAGAATTTCAATTGTGACTGAAATCATATATCATTCCATA
TACAAATCAAATGCAAATTACTTCCATGTCACTCTTTTTTTCGTTCTAGGTTACCGTTGGAAATTTATTATATAAGTTTT
TGTTTCATACAGCTTCTCTCTTAAAATATTATACAATCCA
>AT4G02330.1 | chr4:1029479-1032478 FORWARD LENGTH=3000
TTTAATGCGTTAGTTGAGAGTATCTATAAATAATTGACCCTTTTTCATTTTAGGATAATGTTTTAATTTAAATAAGTTAT
ACCAATCTAAAATCAGCAAAAAGAAAACAAAACATACTATAATAAAATTTTCGGAAACACAAATACCATGAACATGCAAG
TGCAACTAAACAAATGTTTTATTATATTAAGTTAACGTCACAGTCAAGTCTTTGGGTCAGAATCCATCGTTCTCGGACAG
TCTGCGTTTTTACCGTTTACGCATTTTCCATAGCATTCCATAGTCTTTGGGTCAGAATCCATCGTTACCGTTTACCTATA
TTAAGTTTACTGTATTCTCCAACCAACACCATATTTTATTAAAAAAAAATTTATTTACATATATTACAAAACCATATTAA
AAATTAAATATAAATATATTACTTTTTTGTTAAAAAAAAATAATATATATATTACTTTTGTGATATATAATTTTTTATAA
TTCTAACCAATAGTATTCAATAAATTTTTGTGAAGTTTACAATTCTTTAAGAATAACTAATAAATATTGATAAAAGTACT
GTACTTATCTTTTTGAAACAACAAAATTCCTAAAAAAACAATACTGTAACAAGGAGCAGAAAAGTATTATATTAAATCAA
ATACTAACAAAATAATAGCTAGTATTTGATAACTAGTTTGTTTAGTAATACAAACAAAAAAATGTTAAATGAAATGCAAA
ACTCTTTACCATTTTACGATTTTTGAAACAAACTTTTTTTTTACTATAAAATACAATACTGTAACAAAAACAAAGGGAGT
ATTATATTGAATCAAAATACAAACAAAATAATAGCTAGTCTTTGATAACTAGTTAGTAACACAAACAAAAAAGTGTAAAA
CCAACTGCAAAATTCTTTACGATTTTAAATGCAACATCTTAAGGTGGACCATGATGGATGATTCATGAGTCTTGACTCTT
CTTGAGGCTCAATTATTTGGGCGTGTTGACCAAAAAATTGTTCCATTGAAACAATTTTTTCTATATCCTCATCAAATACA
TTTTTAAAATATGTTGACAAAAAAAAAAAGAGAAAAATGCGTACTATAAATTTATGAGATCTCAGTCTATTAAACAAAGA
AAAATGTTACATCTCCAACTTTACAAAAAGCTGATTTTATTTCTTCTCATATTTTTCTACTGGAAATGCAGGTGTGTTAA
TGATAAGTATGTGTAGTAAAAATTCAAACACAAAAATGATTTATGATAATGCATTGTAGATTCACATATTATAAAGGTGT
AATAATTGAACAAATTAGGCTCAATCCTAGTAACGGAAGCACTTGCTCTTCGCAATGCCCTTAAAATGGCAGCCGATCAA
TCGGATATAGCCTCTTTCACGGTATTGTTGGACTCTCAAGTCTTGATCTCACTTATCAATGCTAAGAAATATCTTTCAAA
TCTCAAAGAAAATCATCCATGATATTGCTTCGTTTTGTAATTCTTTCGCTTCTATCTCTATTGCTTATGTCCCAAAGTCG
TCCAATACTTTAGCCGACTCCTTAGTTAAGTCAGTCCTTGTGGCTTTTACTTCCTCCTCCCCTCCAAGAATGTAACACTC
TCTGTCTTTTAGCAATGCAAGTTCGGTTTGAACAAAAACAAATTATCACAAAATGCCAAAAAATGAAAGACAATTAATTT
ATAATTAGGCTCATAAGTCAAATAGCCAATAACTTGCCCCATACCTAAGATAGTTACTTTAGGCGAAACGACGGAGAATT
TAAGGACAATTGACTATAGAAAAGACTCTATATTATACTATTCACAGTGTCCCAAATATATATAAATTGCCTAACACATT
GCCACCGTCGTTGACAAGTTTTCTTAGATTCAAAATTTAGTACATAGTATATATTATATAATTTATAAACCTAAGAAATG
AAGGAAGGTGGATCTTAATATGTATAATTAATAGAGGCAAGACATGAAGGAAGATGGATCTTTACCAAAAACAGCTGGGC
AGCTTTGAAAATGCAATGTTCGATGATAATAATATCTCAATAACAAACAACGCGTTTTTATCTCAGAAGACTCCAATATA
TTGACTTGGAACCACTAAAAGTCGCATTATTATTGTTTTGTTATATATATATATAATCCCAAAAAGTAAACAAACAAAAA
ATAAAATACAAACTATTGCGGAACAATACAATATATATATATATATATATGTAATTCTTATTGATTCAATTTTGAAAGAA
ATTTCTTTGTCTATATATTATTTTGATGTTTTTGTGTTTAACCTCATGAATAGAGAGATAATTCTCCGGCTTGGTAAACA
AATACGTTGGATTGTTTTTTTACAAACAAAATCTCAATATATTTCTAACTTTAGCCCTACGAACCAAACTACAGGTCAAT
AAACGACGTGAAATCAAGCTAAATGGCAAATTATTAGAATTAGTCCGAATAATAAACAAATTCGTCTAAAATTGTAGAAA
ATTTTGGGATCTAAGAATGAGACTACATCATTTTTTTTTATCAACAACTACATCATTTTAAACCAAACTTAGAATTGTTA
GGTCTCAAACTTCTAACACCGATTTGCTGCAAAAACAATTATGGATCGGATCAAGATATAGAGAGGATTTCACATTTGAC
TTCTATTGCTTACTCATTCCAAAAGACGGTTTGGTCTAGTTTTTGAAATTTAACCAATCTTGAAAATACGGAATTTGTAA
TGTACTTTACAAAAATTGTATATGCTAATTATAATTTTGTGATCTCAAATATTCATGTTTATATGATAAGATAAGAGATA
ACATGAATGCATTATTATATAATACCATAGAAGATAGAATGTATACAGTCTCAAAATAACAAAATTTAATACGGACCCAC
ATCCCAAACCTCTCCCACTCTATATATTTGGTCTCTATAAAACCCACTAAACCTAAACTTTTCCAAAATCATACCAAAAA
AACATTTAGTAACATCAAAATTTACAAAAAACAAAAAAAC
>AT4G02340.1 | chr4:1032722-1035721 FORWARD LENGTH=3000
CTCAAACGCAACAATGCACTATTATCTCAATCCGCCGTTGGAGCTCTCCAAGACTGCCGTTACCTAGCAAGCCTCACAAC
AGACTATCTCATAACATCGTTCGAGACGGTCAATATCACTACATCATCCAAAACGTTGTCGTTTTCCAAAGCCGACGAAA
TCCAAACACTTCTCTCCGCGGCTTTGACTAACGAGCAAACATGTCTTGATGGAATCAACACCGCCGCTTCCTCTTCATGG
ACTATACGAAACGGTGTCGCATTGCCTCTAATCAACGACACGAAGCTCTTTAGTGTCTCGCTCGCATTATTCACCAAAGG
TTGGGTTCCAAAGAAGAAGAAACAAGTAGCCAGTTACTCTTGGGCCCATCCAAAGAACACTCACAGTCACACAAAACCAT
TCCGTCATTTCCGTAACGGAGCTTTACCGTTAAAGATGACGGAACACACACGCGCCGTTTACGAGTCTTTAAGCAGGAGG
AAACTCGCTGACGACGATAATGACGTAAACACGGTGCTTGTAAGCGACATCGTAACGGTGAACCAAAACGGAACGGGGAA
TTTCACGACCATAACGGAAGCTGTTAATTCGGCGCCGAATAAAACTGACGGTACCGCCGGTTATTTCGTTATCTACGTGA
CGTCAGGTGTTTATGAGGAAAACGTAGTGATTGCCAAAAACAAAAGATATCTAATGATGATTGGTGACGGAATAAACCGT
ACGGTGGTTACCGGTAACCGGAATGTCGTCGACGGTTGGACCACTTTCAACTCCGCCACTTTTGGTACGTCTATAAGAGA
TAATTGCTCTATTTTTTTTTACCCATAAAAAAAATAATGCTATTTTTTGCACATGCACAACTTTGGTTTTTAACTATTTA
TTGAGCAATTTAAAATGATTGATTTTCTTAAAAAAAATTGTTTCTAAAATATTGTTTTTTAAAAATTTTCATACAATATT
TATTGGTTAGTATTAATGAATTATAATTTTCAAAAAAATAGTTAATTATCATTGATTTAGAGTTATAAAAAACTGTAAAA
TATAAAATATAATATATTTATAATCAATATTTAATACGTTTTTTTAATACATGTGTTTTTTCTAAAAAAATAATCTTTAG
AAAACAGATAGAATAGTATTTTTAAAATAATTCAAGAGTATAATTTGATATAGTTAGATAATAATAAACCTTTATTGAAA
TATGTTCTCCATAATAATAAAATATTAGTCAATCAATTCAAATAATCTAAGTAAAAAATAGTCACCGGCACTTTTGTTAC
GTTGCCGACGACACACATGGCTATGATGAGTTGATGAAATCTTAAAACTAACCACACAAATTATTCAGACTTTATAGACT
TTTTTACGTGCGTAGTAGTTCGGATCATAATTGCACGTTTTTCACTATAGGACAAACTTTATATTACATGTAGTGAATAG
ATGACAAGACGCATTATTGAATTACTACTACCATTTTTCTTATAGAAATATTGTGACTTTATTTTTTCTCAGCTGTTACA
TCGCCGAACTTCGTTGCCGTGAACATGACTTTCCGAAATACCGCTGGACCAGAGAAGCACCAGGCCGTAGCTATGAGGAG
CAGTGCAGATCTTTCAATCTTCTATAGTTGCAGTTTCGAAGCTTATCAAGACACTTTATACACACATTCACTAAGACAGT
TCTATAGAGAATGTGACATTTATGGAACAGTCGATTTCATATTCGGCAATGCAGCTGTTGTGTTCCAAGACTGTAATCTC
TATCCAAGACAACCGATGCAGAACCAGTTCAACGCTATTACAGCTCAAGGTCGTACTGATCCGAATCAAAACACGGGAAT
TTCGATTCACAATTGTACGATTAAACCGGCAGATGATTTGGTTTCGAGTAACTATACGGTTAAAACGTATTTGGGACGAC
CATGGAAGGAGTATTCACGTACGGTTTTTATGCAATCGTACATAGACGAGGTTGTTGAACCGGTTGGTTGGAGAGAATGG
AACGGAGATTTCGCATTGAGTACGTTGTACTATGCTGAGTATAACAATACCGGTTCCGGTTCAAGTACTACAGATCGAGT
GGTTTGGCCCGGTTATCATGTGATTAATTCTACGGATGCGAATAATTTCACAGTCGAGAATTTCTTGTTAGGAGATGGTT
GGATGGTTCAGAGTGGTGTACCTTATATTAGTGGTTTACTTTCGTAATTTCTTGTATCTGATTATTTGTTTTAGCTATTA
TTATGGGTAAATTTTGGTCTTAATTTTGGTCCATTGTTGTAATTTGGAACATTCTTTAATAAAATAAAGATCTAATAAAT
TTTATTTACACTAATTAATATTTATGGTCATTATTTTATAGAGAAATTCTTACAAATAGCACTAAAACAACTTTATGACA
ATAATAGCACACAATCCATAAACTTCCAAAAATAACACTATTTGACTTACTATAAAGTTTTTGTTCTAAAGTATTACTAA
TTTATTTTTTCAATAATACCACAATTTTTATATAAAATCTATTCAACCAAAATAAATTTGAAATAAATTTAAAATATAAA
ATTTGGATATTCTATTTCTAATTTAGGGTATATATTTCAACCATTTAAAAGAAATTTTGATTCATTTGAATATTAGTTTA
TGGTATTATATTTGGTTTCTAATTTTCAATTTAGGGTATATATTTTTACTATTTTTCTAAAAAATTGACTCAATTTAATA
TTAAATTAGTGTTTGCTCTTAATTTTATTTTCTATTTTATATTTTCATTAAATTTAATTAAAGTTTATAGTGTTAGTTTG
TGAAATTTTAAAAATATTGTGTTGATTTTGGAAGAAAACCTTTTTGGTGCTATATTTGTCAATAGCTCTATTTTATATTA
GTCATAAAAAATAAAATAAAAATATCTCAAATATTTTGACTCCAAAAATATTAAATTAATGACATTTCTTTGTTCATTCA
CACCTGAGAGTAAAGAAGTGAGAAGGAGAAGAAAGAAGCA
>AT4G02350.2 | chr4:1035157-1038156 FORWARD LENGTH=3000
CACTATTTGACTTACTATAAAGTTTTTGTTCTAAAGTATTACTAATTTATTTTTTCAATAATACCACAATTTTTATATAA
AATCTATTCAACCAAAATAAATTTGAAATAAATTTAAAATATAAAATTTGGATATTCTATTTCTAATTTAGGGTATATAT
TTCAACCATTTAAAAGAAATTTTGATTCATTTGAATATTAGTTTATGGTATTATATTTGGTTTCTAATTTTCAATTTAGG
GTATATATTTTTACTATTTTTCTAAAAAATTGACTCAATTTAATATTAAATTAGTGTTTGCTCTTAATTTTATTTTCTAT
TTTATATTTTCATTAAATTTAATTAAAGTTTATAGTGTTAGTTTGTGAAATTTTAAAAATATTGTGTTGATTTTGGAAGA
AAACCTTTTTGGTGCTATATTTGTCAATAGCTCTATTTTATATTAGTCATAAAAAATAAAATAAAAATATCTCAAATATT
TTGACTCCAAAAATATTAAATTAATGACATTTCTTTGTTCATTCACACCTGAGAGTAAAGAAGTGAGAAGGAGAAGAAAG
AAGCAATGGAGAAGATAGAGCACACGACGATATCTACCAATGGTATTAACATGCATGTGGCTTCGATTGGTTCAGGTCCA
GTGATCCTATTCGTCCATGGCTTTCCCGATCTCTGGTACTCATGGCGTCACCAGCTTGTCTCTTTCGCTGCCTTAGGTTA
CCGCGCAATCGCTCCAGATCTTCGAGGATACGGCGATTCCGATGCGCCGCCGTCTCGTGAATCTTACACCATCCTTCATA
TCGTCGGAGACCTCGTCGGATTACTGGATTCGCTCGGTGTTGATCGGGTTTTCCTCGTCGGTCACGATTGGGGAGCAATT
GTTGCGTGGTGGCTTTGTATGATCAGGCCTGATCGAGTCAACGCGTTGGTCAACACTAGCGTTGTGTTTAATCCGAGGAA
TCCTTCTGTGAAACCTGTTGATGCGTTTAGGGCTTTGTTCGGCGATGATTACTACATTTGCAGGTTTCAGGTAATACTTT
AAACTCATGAACACTTAATTGAAATGAAAATTAGGGTTTGGTGAAGTTCTCAGTGGTTGAAATCAAAGACATACTTAGGG
TTTATTGATGATTACTGTTCATGATTTGATCACGTTAATGATAGATTGGTTGATTATGAACAAGAGTTGTGGCAAATTGC
TTTATAGCCAATGCTTCTTTGGTGTTTAGTTATGAGATCAAGTTATTGAACCGATTTGAGATAGATGTATATTTAGGCGA
TTGCTTTTTGCCATGCCTTGATACTGCTTCAAGAAAGTTGAGCTTTTTATGTGTAAATGTATACACAATGAGAAATTTCT
TAGCCACTATTAGTTTCTGTTTGTGTCTATAGAAACAGAGACCAGCCACCTACCTATACATAGCTGAACTTAGCTCAGGC
TCTGACTCTGATAATGCAAGTTGCTATTGATGATTAGAAAAAGGCAATTAGTGCTTACTTTAATATAGTGCAGTCAAAGT
CAAAGTCATTTACTTTATTTGAGTTACTTGCTTTAAGTAAATGTAGTTGGATCAGTCTTGTGGTCTTCAATTGCTTAAGT
TGGTCCTACTAAAGATTTTGAGTTTCTTTTTTCTCAGGAGCCTGGAGAGATCGAAGAGGACTTTGCTCAAGTTGATACAA
AAAAGTTAATAACCAGATTTTTCACTTCGCGTAACCCACGTCCACCTTGCATTCCAAAGTCAGTTGGTTTCAGAGGTTTA
CCTGATCCACCTTCTTTGCCCGCTTGGCTCACCGAACAAGATGTCAGGTTCTACGGAGACAAGTTTAGCCAAAAAGGCTT
CACCGGTGGGCTAAACTACTATCGCGCCCTGAACCTGTAAGTCTTATGAATTCTAGCCACCTATTCTACATCATACAATC
ATCTTTTCATGGTTAATCTTGGACTTGAATCAATCTGGTCTTATCCTAACCTGCAGAAGCTGGGAACTAACAGCTCCATG
GACCGGTCTACAAATCAAAGTCCCTGTGAAATTCATAGTGGGTGATCTAGACATAACATACAATATCCCCGGAACAAAGG
AATACATACATGAAGGTGGTTTGAAGAAGCACGTACCTTTTCTACAAGAAGTGGTGGTAATGGAAGGTGTAGGTCACTTC
CTCCATCAAGAGAAGCCTGACGAGGTCACTGACCATATCTATGGCTTCTTCAAGAAATTCAGAACCCGCGAAACCGCATC
CTTGTAGTAGTTCTCCGTCTGCACAATGTCAAATTCAAGGTTGATTAAGCTTGATCAGGGTTACTTACTGTCTTAGAGCC
CTACTATGTAATGTTTTCAAGGATGCTATCTGTGTATTGTGCTTGTTTAATAATTTAGCAAAATATAATAATAGAACAAA
TAATTTCTCAAATGTTGGCCATCTCCAGTTCAATATATCCTTAAACTTTTCTTATGTCCAAATTAATTTTCAAAATGTTG
AATTCCTATGGTTTCTAGAAAACTTCAATTAAGCATAGATGATTTTTTTTAGGTGAAATTAATATCAAAAAACTGAAATA
TATGTACAATTTTATCAAAAATTATAAATCTACTAAGGACATTTATACCTACCAACTGAATAAATTCAATAAAATATATA
ATACCAATGTTTTTTTTTTGTCAACAGAATTGGTGTATTAATTTTTTGGCAGTGGATATTTTCAACAAAATCTAAAGCGC
GTTCGACCACGCGCCTGTGACGCGTAAAACTCAGTTTGACAAATATTCACAATTAATTGAAGACGCCAGTCAGAAGAAAA
AACCACTACGCAGCTTGAAAAGACAAACACACCCTCGTCTTCTTCCGTCGCACCGCTTCTACAGCAATGTCATTTTAGTC
AAACCCCAAAATTCGAGCTCCCTTTGAAGAAAAAACCACCAAATCAGTTTCGTTGTCCCAAATCCAAAATTCCTCCTTCT
TCTTCGCTGTAACGCTTTATACCTAATCGGAGATAAAACA
>AT4G02350.1 | chr4:1035157-1038156 FORWARD LENGTH=3000
CACTATTTGACTTACTATAAAGTTTTTGTTCTAAAGTATTACTAATTTATTTTTTCAATAATACCACAATTTTTATATAA
AATCTATTCAACCAAAATAAATTTGAAATAAATTTAAAATATAAAATTTGGATATTCTATTTCTAATTTAGGGTATATAT
TTCAACCATTTAAAAGAAATTTTGATTCATTTGAATATTAGTTTATGGTATTATATTTGGTTTCTAATTTTCAATTTAGG
GTATATATTTTTACTATTTTTCTAAAAAATTGACTCAATTTAATATTAAATTAGTGTTTGCTCTTAATTTTATTTTCTAT
TTTATATTTTCATTAAATTTAATTAAAGTTTATAGTGTTAGTTTGTGAAATTTTAAAAATATTGTGTTGATTTTGGAAGA
AAACCTTTTTGGTGCTATATTTGTCAATAGCTCTATTTTATATTAGTCATAAAAAATAAAATAAAAATATCTCAAATATT
TTGACTCCAAAAATATTAAATTAATGACATTTCTTTGTTCATTCACACCTGAGAGTAAAGAAGTGAGAAGGAGAAGAAAG
AAGCAATGGAGAAGATAGAGCACACGACGATATCTACCAATGGTATTAACATGCATGTGGCTTCGATTGGTTCAGGTCCA
GTGATCCTATTCGTCCATGGCTTTCCCGATCTCTGGTACTCATGGCGTCACCAGCTTGTCTCTTTCGCTGCCTTAGGTTA
CCGCGCAATCGCTCCAGATCTTCGAGGATACGGCGATTCCGATGCGCCGCCGTCTCGTGAATCTTACACCATCCTTCATA
TCGTCGGAGACCTCGTCGGATTACTGGATTCGCTCGGTGTTGATCGGGTTTTCCTCGTCGGTCACGATTGGGGAGCAATT
GTTGCGTGGTGGCTTTGTATGATCAGGCCTGATCGAGTCAACGCGTTGGTCAACACTAGCGTTGTGTTTAATCCGAGGAA
TCCTTCTGTGAAACCTGTTGATGCGTTTAGGGCTTTGTTCGGCGATGATTACTACATTTGCAGGTTTCAGGTAATACTTT
AAACTCATGAACACTTAATTGAAATGAAAATTAGGGTTTGGTGAAGTTCTCAGTGGTTGAAATCAAAGACATACTTAGGG
TTTATTGATGATTACTGTTCATGATTTGATCACGTTAATGATAGATTGGTTGATTATGAACAAGAGTTGTGGCAAATTGC
TTTATAGCCAATGCTTCTTTGGTGTTTAGTTATGAGATCAAGTTATTGAACCGATTTGAGATAGATGTATATTTAGGCGA
TTGCTTTTTGCCATGCCTTGATACTGCTTCAAGAAAGTTGAGCTTTTTATGTGTAAATGTATACACAATGAGAAATTTCT
TAGCCACTATTAGTTTCTGTTTGTGTCTATAGAAACAGAGACCAGCCACCTACCTATACATAGCTGAACTTAGCTCAGGC
TCTGACTCTGATAATGCAAGTTGCTATTGATGATTAGAAAAAGGCAATTAGTGCTTACTTTAATATAGTGCAGTCAAAGT
CAAAGTCATTTACTTTATTTGAGTTACTTGCTTTAAGTAAATGTAGTTGGATCAGTCTTGTGGTCTTCAATTGCTTAAGT
TGGTCCTACTAAAGATTTTGAGTTTCTTTTTTCTCAGGAGCCTGGAGAGATCGAAGAGGACTTTGCTCAAGTTGATACAA
AAAAGTTAATAACCAGATTTTTCACTTCGCGTAACCCACGTCCACCTTGCATTCCAAAGTCAGTTGGTTTCAGAGGTTTA
CCTGATCCACCTTCTTTGCCCGCTTGGCTCACCGAACAAGATGTCAGGTTCTACGGAGACAAGTTTAGCCAAAAAGGCTT
CACCGGTGGGCTAAACTACTATCGCGCCCTGAACCTGTAAGTCTTATGAATTCTAGCCACCTATTCTACATCATACAATC
ATCTTTTCATGGTTAATCTTGGACTTGAATCAATCTGGTCTTATCCTAACCTGCAGAAGCTGGGAACTAACAGCTCCATG
GACCGGTCTACAAATCAAAGTCCCTGTGAAATTCATAGTGGGTGATCTAGACATAACATACAATATCCCCGGAACAAAGG
AATACATACATGAAGGTGGTTTGAAGAAGCACGTACCTTTTCTACAAGAAGTGGTGGTAATGGAAGGTGTAGGTCACTTC
CTCCATCAAGAGAAGCCTGACGAGGTCACTGACCATATCTATGGCTTCTTCAAGAAATTCAGAACCCGCGAAACCGCATC
CTTGTAGTAGTTCTCCGTCTGCACAATGTCAAATTCAAGGTTGATTAAGCTTGATCAGGGTTACTTACTGTCTTAGAGCC
CTACTATGTAATGTTTTCAAGGATGCTATCTGTGTATTGTGCTTGTTTAATAATTTAGCAAAATATAATAATAGAACAAA
TAATTTCTCAAATGTTGGCCATCTCCAGTTCAATATATCCTTAAACTTTTCTTATGTCCAAATTAATTTTCAAAATGTTG
AATTCCTATGGTTTCTAGAAAACTTCAATTAAGCATAGATGATTTTTTTTAGGTGAAATTAATATCAAAAAACTGAAATA
TATGTACAATTTTATCAAAAATTATAAATCTACTAAGGACATTTATACCTACCAACTGAATAAATTCAATAAAATATATA
ATACCAATGTTTTTTTTTTGTCAACAGAATTGGTGTATTAATTTTTTGGCAGTGGATATTTTCAACAAAATCTAAAGCGC
GTTCGACCACGCGCCTGTGACGCGTAAAACTCAGTTTGACAAATATTCACAATTAATTGAAGACGCCAGTCAGAAGAAAA
AACCACTACGCAGCTTGAAAAGACAAACACACCCTCGTCTTCTTCCGTCGCACCGCTTCTACAGCAATGTCATTTTAGTC
AAACCCCAAAATTCGAGCTCCCTTTGAAGAAAAAACCACCAAATCAGTTTCGTTGTCCCAAATCCAAAATTCCTCCTTCT
TCTTCGCTGTAACGCTTTATACCTAATCGGAGATAAAACA
>AT4G02360.1 | chr4:1038179-1041178 FORWARD LENGTH=3000
GGAAAGTTGGCTCCACAACCGCCGGAGCCGGTATAGATTCGGCGGAGAAGCTCGACGAGCTCTTGATATCGTCTGCCATT
TGTAACGGTGAAGATTTAGGACCATTTGTTCGGAAAACTTTCGGTACAGGGAAACCAGAGACTCTTCTTCACCATCTCAA
GTTTTTCGCACGATCTAAGGAATCAGAGATCGAAGAGGTATGTAAAGCTCACTATCAAGACTTTATCCACGCCGTAGACG
ATCTTAAATCGCTTCTCTCAGATGTTGAATCGCTTAAATCTGCGCTTTCCGATTCAAACTCTAAACTCCAATCTGTTGCG
GCGCCGCTTCTTTCGTCTCTCGATTCGCTTGTTGAGGCTCAGACTGTGTCTAAGAACGTCGATCTGGCGATTGGAGCGGT
GACTCATTGTGTTCGTGTTATGGAACTTGTCTCTCGAGCTAATCAGCATCTTCAGAGCGGTAATTTCTACATGGCGTTGA
AATGTGTGGACTCGATTGAGAGTGATTTCATGGAGAAAACTCCTTCGTCAACGCTGAAACGGATGCTTGAGAATAGGATT
CCGGCGATTCGATCTTATGTGGAGAGGAAAGTGAATAAGGAGTTTGGAGATTGGTTGGTTGAGATCCGTGTGGTGAGTCG
GAATTTAGGTCAGTTGGCTATTGGTGAAGCTTCCGCGGCTCGTCAGCGAGAGGAGGAGCTCAGGATCAAGCAGAGACAAG
CGGAGGAGCAGAGTAGACTTAGTCTACGCGATTGCGTTTATGCGCTAAACGAAGAAGAGGATGATGAATTTGGTTCTGGC
CATGAAGGCAGCGATGGTGGTAGTTCCGGAGGTGGATTGCTAGGTTTTGATTTGACACCACTTTATAGAGCTTATCACAT
TCATCAGACACTATCTCTTGGGGATACTTTTAAGCAGTACTATTATAACAATAGGGATCTTCAGCTTACCTCTGACTTCC
AGGTATCTACTATGACTCCGTTTCTCGAGTCACATCAGACGTTTTTCGCACAGATTGCTGGGTTTTTCATAGTAGAGGAT
AGAGTTTTAAGGACTGGAGGAGGGTTGATTTCGAAGCTGGAAGTGGAGACTTTGTGGGATACTGCTGTTACTAAGATGTG
TGCTGTGTTGGAGGATCAGTTCTCTAGAATGCAGACGGCTAATCATCTCTTACTGATTAAGGATTATGTGAGCTTGTTGG
GGGTGAGTCTACGCAGGTATGGCTATGCTGTTGATTCCCTTCTCGAAGTATTAAGCAAGCACAGGGACAAGTATCATGAG
TTGTTACTATCTGATTGCCGTAAACAGATCACAGAAGCTTTATCAGCAGATAAGTTTGAGCAGATGTTGATGAAGAAAGA
ATATGAGTATTCCATGAATGTGCTCTCTTTCCAGTTACAAACATCAGAAATAGTACCGGCATTCCCTTTCATTGCTCCAT
TTTCGACCACCGTCCCAGATTGTTGCCGGATTGTGAGGTCTTTTATCGAGGATTCGGTTAGTTTCATGTCTCACGGAGGT
CAGCTTGATTTCTATGATGTAGTGAAGAAGTATCTGGATAGGCTTCTAGGCGAGGTTCTCGATGAGGCTCTGTTGAAGCT
GATTAGCACGTCGGTTCATGGAGTTTCTCAGGCAATGCAAGTTGCAGCAAACATGGCCGTATTTGAACGAGCTTGCGATT
TCTTCTTCCGTCACGCTGCACATCTTTCAGGAGTTCCTTTGAGAATGGCGGAGAGAGGTAGGAGGCATTTCCCATTGACG
AAATCTCAAAACACTGCAGAAGATACACTCTCAGGAATGCTTAAGAAGAAGATAGATGGTTTCATGACATTACTCGAGAA
TGTCAATTGGACAAGCGACGATATACCACAAGGTGGGAATGAGTACATGAACGAAGTGTTGATCTACTTGGAAACTTTGG
TTTCCACCGCACAACAGATCTTACCCGCTAAAGTCTTGAAAAGGGTTTTGCGTGATGTCCTTGCTCACATTTCTGAGAAA
ATCGTTGGAACGTTATGCGGGGATCTAGTAAAAAGATTGAGCATGGCTGCAATCAAAGGACTTGATGTGGATATTCAGTT
GTTGGACTCGTTTACAGAGAACCTAACTCCATTGCTCACGGATAAAGAAGCAAGAGAGATGAAAAAAGCGTTTGTCGAGA
TAAGACAGATGATCAATTTACTTCTGAGTAGTCATCCTGAGAATTTTGTAAACCCGGTGATCAGAGAAAGAAGCTACAAT
GCTTTGGATTACCGGAAAGTAGCCACGGTTTCAGAGAAATTCAGAGATCCATCAGATAGTATTTTCGGGACTTTTGGAAC
AAGAGGGTCGAGGCAAAACCCGAAGAACAAATCTTTAGATGCGTTGATAAAGAGATTGAAAGATGTGAGCTGATGATGGA
TCCCAGCACAAACCCAAAACGTAAGTACGATCCCGTCCTTTGTGTTAATTATATGATTGCTTTGTATTTCATTGTTGATG
ATTCGTTGGTCTCTCAAAAAGAAAGGCAAAAAAAAAAACACTAAAACTGATTTCACCCCAATATTGTTTTTTTTTTTTTT
TCTTCTTCCATTAATAGCATTTTCGTTAATGAGTTCAATAGTTTGATTTTGAATTGCAAAGTTCATGTCACTGCAGCCTT
TCACTATGCCGTAGCTTTTTACCGCATTAAGTCATCAATCGGATCCTTAGTACGGTTTTAGTTACGATCATGAAATAGTA
AAATCAGTCCAGTGGAATGCAAACTTGGCTGAGTTTCTTTATTTCAATCAAGGTTGGTTTGGTTACCACGTGATCGTCGT
TTTTCCCTATTAACACGTGTGCTCTCTCTGTCAATCAAATCGTCACCGTACATCTAATTTGCATGGTCTCTTCATCAGAC
AGTCCAGAACACACAAACACCTAACAACTGTTTTCGTCTTCTGTACTTAATGAGACACTTCAAAGCTTATGCTAAATTAG
ACACGAATCATAAGAGCAAAACTTAAAGAAGTAAAGAACC
>AT4G02370.1 | chr4:1039458-1042457 FORWARD LENGTH=3000
GTTGTTACTATCTGATTGCCGTAAACAGATCACAGAAGCTTTATCAGCAGATAAGTTTGAGCAGATGTTGATGAAGAAAG
AATATGAGTATTCCATGAATGTGCTCTCTTTCCAGTTACAAACATCAGAAATAGTACCGGCATTCCCTTTCATTGCTCCA
TTTTCGACCACCGTCCCAGATTGTTGCCGGATTGTGAGGTCTTTTATCGAGGATTCGGTTAGTTTCATGTCTCACGGAGG
TCAGCTTGATTTCTATGATGTAGTGAAGAAGTATCTGGATAGGCTTCTAGGCGAGGTTCTCGATGAGGCTCTGTTGAAGC
TGATTAGCACGTCGGTTCATGGAGTTTCTCAGGCAATGCAAGTTGCAGCAAACATGGCCGTATTTGAACGAGCTTGCGAT
TTCTTCTTCCGTCACGCTGCACATCTTTCAGGAGTTCCTTTGAGAATGGCGGAGAGAGGTAGGAGGCATTTCCCATTGAC
GAAATCTCAAAACACTGCAGAAGATACACTCTCAGGAATGCTTAAGAAGAAGATAGATGGTTTCATGACATTACTCGAGA
ATGTCAATTGGACAAGCGACGATATACCACAAGGTGGGAATGAGTACATGAACGAAGTGTTGATCTACTTGGAAACTTTG
GTTTCCACCGCACAACAGATCTTACCCGCTAAAGTCTTGAAAAGGGTTTTGCGTGATGTCCTTGCTCACATTTCTGAGAA
AATCGTTGGAACGTTATGCGGGGATCTAGTAAAAAGATTGAGCATGGCTGCAATCAAAGGACTTGATGTGGATATTCAGT
TGTTGGACTCGTTTACAGAGAACCTAACTCCATTGCTCACGGATAAAGAAGCAAGAGAGATGAAAAAAGCGTTTGTCGAG
ATAAGACAGATGATCAATTTACTTCTGAGTAGTCATCCTGAGAATTTTGTAAACCCGGTGATCAGAGAAAGAAGCTACAA
TGCTTTGGATTACCGGAAAGTAGCCACGGTTTCAGAGAAATTCAGAGATCCATCAGATAGTATTTTCGGGACTTTTGGAA
CAAGAGGGTCGAGGCAAAACCCGAAGAACAAATCTTTAGATGCGTTGATAAAGAGATTGAAAGATGTGAGCTGATGATGG
ATCCCAGCACAAACCCAAAACGTAAGTACGATCCCGTCCTTTGTGTTAATTATATGATTGCTTTGTATTTCATTGTTGAT
GATTCGTTGGTCTCTCAAAAAGAAAGGCAAAAAAAAAAACACTAAAACTGATTTCACCCCAATATTGTTTTTTTTTTTTT
TTCTTCTTCCATTAATAGCATTTTCGTTAATGAGTTCAATAGTTTGATTTTGAATTGCAAAGTTCATGTCACTGCAGCCT
TTCACTATGCCGTAGCTTTTTACCGCATTAAGTCATCAATCGGATCCTTAGTACGGTTTTAGTTACGATCATGAAATAGT
AAAATCAGTCCAGTGGAATGCAAACTTGGCTGAGTTTCTTTATTTCAATCAAGGTTGGTTTGGTTACCACGTGATCGTCG
TTTTTCCCTATTAACACGTGTGCTCTCTCTGTCAATCAAATCGTCACCGTACATCTAATTTGCATGGTCTCTTCATCAGA
CAGTCCAGAACACACAAACACCTAACAACTGTTTTCGTCTTCTGTACTTAATGAGACACTTCAAAGCTTATGCTAAATTA
GACACGAATCATAAGAGCAAAACTTAAAGAAGTAAAGAACCATGTCGCTAGACGCGAATACTTGTTCTATCGTCTTCTTT
CTATTCTTCACTGTCTCTTTCGCCGTCTCCGGCCAAAAGCCAACCGCTTACGACGCCGTCAAACTCTATAACTTACCACC
AGGAATCCTCCCAAAAGGAGTGGTTGACTATGAGCTTAACCCAAAAACAGGCAACTTCAAAGTCTACTTCAATGACACGT
GTGAATTCACCATCCAATCCTACCAGCTCAAGTACAAATCAACTATCTCCGGCGTTATATCACCCGGTCATGTCAAGAAT
CTGAAAGGAGTTAGTGTTAAGGTTCTTTTCTTCTGGGTTAATATTGCTGAAGTGTCTCTTGACGGCGCCGATCTCGACTT
CTCCGTCGGAATCGCGTCGGCGAGTTTTCCGGCTGCTAATTTTGAAGAGAGTCCTCAGTGTGGTTGTGGGTTTGATTGTA
ATAATGGGCTTTTATTTTCTTCTTGAATCTGTTGGGCCTTGTGTTGTACTGAATAAAAAATGCCCTTCTCTTATGATTGG
CTTATGAGTATTGATTAGTTAATTAATAAATTGATTAATGTATGTGTATGATTAGTTCCTACCGAAAAAGCCCTTCTCTT
TCATGTCAATTTGAGCTTTCCGAGACCGAGACTATTTAACCATTTTTGACTTTCTATTTAACATTAGAATTTTTTTGAAG
TTTTTACACCAAAATAAATAAATTTAAGCGACCATAAAAACAAGAAAACTGGTCAAGTTAATTTATCTTCTTTTTTCATG
GAGCAAAAGATTAATGTTTATACAATTTTTTATAAAAATAAGAGTTCGAATGGTGACTGTATTTTGCCGTGTAGGAAGAG
AAGTACTGTACAGTTCAAATAATAACGAAAATATATATATATATATATATATAAAGATTTTAATACTGTTACAATACTGT
TGCGGTGCAATTTTGAGTATGGTCTATATCATTATTCATAGTCTAAATTATATACAATTTTTTTTTGTCTTTTTGTTAAC
AAATGTCTTGATAAAATTTAATTCATGATTATCTAAGAGAACTTTTCCCAAAAATTTGTCTTATCACTACAACCTGACTG
CCTGTAGAAACTAACCACGTGTCCAGTTGTCTACCTAAAACGGCGTAGTTTATATCTAACAAAAGATATTTTCAACGACC
ACCATTATTACAAAAAGTCTACGACGGCAAAACGAAAATCCACAGGCGGAGAAATCAAAAAACCAAAAATCCAATCTTTG
GATTCTTACTTCTACGATTTGTGTGTTTCCTCAAACCCAA
>AT4G02380.1 | chr4:1046808-1049807 REVERSE LENGTH=3000
TTATTTCCTACCATTGATGATGGCAAGCAATAGAAAATCATGAAAGATAAAAAAAAAAAGGTTAAAAATCTAGTAACAGG
CAAATACTTTGAAAAGGAGTTGAAATTTTGTACATAGGTTTAACTCTTCTATTAAAAGAAACAAAAAATCTCTATGTTTT
AAAATGTACTACTAATTTATAATTTAAGAACATTTTTCTGAAAATTTTGCTGGTTGTTTAACGAAAAGAAAAATATACAA
ATAGTTTTTGGCTGTAATGCTACGCCACTACTCACTTTTCCAAGGACGTGCATACAAATTACCGTAAACGGATTATAGGA
CTTGTGTTGACTAATGACACAATTCTTTTTTATTAAAAGAGATTAGTCTCCTTGAAGAAAAAGGGACACAAATTATTCGT
AACATGTTAATCAAACCAAGGTCTTAAGTGGCTACCAACCGCATACGAGTGTTGAGCCGAGCAGTGCTGTGTCGAGCCGG
GCTGGATTTGGCATTTGGAATATATGAAATGGGCCAACAACCCAAAAGATAAAATTTCGTTACTTGGACAGTAAAAACTA
AACATGCATGTTTATTAGCCCGTAATCTGCATAATCACAACTTACGAAGAAGACATAAGAATCAACAGGCCCATCATAAA
GTGGGACTAACGATTTGGTTTCCACTATTATTTGGCCCATATATTGTTAATATTGTACACTTCAAATATTATTTAGTTAG
AAAAAAAAAAAAAAAAACTCTTGTAAAACTGGATGGTTCTAGTTTAGTTTTAAAAAATGGTTAGATGATAACGATATTAA
TATACGATAAAGTTTATATAAAATATCTTTTCATAACCAAATTTACATGACAACTAACATTCGGGTAAGCCATGTAAAAG
ACGAGATAGAGATTTTGACCAAAGAAGAAAAGTAGAGAGAACATGCAAAAGCCAAAAAGAAAACATAGCCAAATGGTTGA
GTGGTGTAGATGGACCGAACCAACAGACATGTTCTCAGTTCATATACCAACCGCCTAACATTACAGCCTGTCCCCATCCC
CTATCTTTATTTTTCTTTTTGGCTCATTTAGCTTCAACTTTTTTTAATAGGTGTGATTAGAACATACTAAAAAAAACATA
TGTTTTAACTTATATTATATGAATAAAGTGTTGTTTTTAATAGTTTATATTTCTATTACAAGTACAATATATAGGATATT
TTGGTTAACAATTTTAAATTTAAAAGATATTGTGAGTACAAATCATTAAGCTTAACACAAATGTTCATTGCTTCTTAATT
CTTACAATCGGAAAATTTGGACAAAAAATCTAGACTAATCTCCAAAACATTGTGAAAAATTGGGGGTTTTTTTTATCATT
TAAATTGTCTATAGTGGTCAATCATTATTAAAAAAAATTGTTTTTTGTTGAAATTTTAAATTATAAAAAAAAAACACGTT
TATACATAAAATGCAAAAACTTTTCTTAAACCAAATTACAGAGAAAGGCTATCACCATCCTTGTCTTGATGCCAACCACA
CTTGTAATCCCAAAATACATACTTAAACTATACTATACTAACATGAATTGGTTATACGATTATCTATCTAGTTAGCTACA
TAATTCATATAATTAGTTTTTTAAAATATACTTATGTAATGATAGTAACTAAAAAATATACTATCTCGAGAAATCCAACC
AAAATGCTATGATAGTATATAAAATAAAATGAAAGAAAGAGGAACCAAGTTGTGAAACCATTTACCAAGAAGAAGAAGAA
AAAAACAAGATGGTCGAGTCTCGTGATAGTATGAAGCTGGGGCCGAAACCACGAATCAAAGAACCATTTGACGATGCAAG
TGGTCATCGATAACCAATCAATAGAAACTCCACCGCCTCAAAATATCATAGTGCTATTTAATTTTTCATACTATCATTTA
TTGTAGGCTATAACATATTTTTGTATTGTAGATGGACGGCTAGTACACGCAAGTTAGTCAATAAACTTTTAACAAATGGC
ATCTTGACATGCTTAAACACATTTTATAATTCGAACCTCACTTTGCCTACTTTACACACGTCTACTTATAGTAGATGAGC
ATCAATCATTGAACCGTTCGTATAATACAATTTTTTTTTTGTAATACGTTATAATTAGAAAGTAATGGAAAATAAGTTGA
AACACAAATTTTCAACGGTTTTACTAAGATTTAATTTTACAATTTTCAAAATATAACCGAATTATTTAAATCGTATTAAA
TTTATAATTAATTTTCTAAAAAAAAACACAGATTAAAAAAATATATTAAAACTAATCATAAATATATTAATTTTTGTAAT
TTATATTTTTTTATAACTTTAAACTAATAATATTCAATTATTTATCTTAAAGTTTACAAATTATCAATAATAACTAATAA
ATAATGCATAAAAACTTTTTAAAAATTAACTTTTTGAAACAAATTTTTTTCTAAAAAATTAAATAATAAAGAACAGAAAA
AATATTATTCAACTAAAAATATTGGATAATAACTCTGAAAGTTTGCATTTTTCAAATAAATCATTGATTTTTTTTGTTTG
ACATAAAACATTAATTTCCCCTTGTAAATCACACATTTAAAATCTAACTATATTTAAACAAAAAAAAAAAGTCCAATTTT
GACTTTAATTATATAAAAAAAGCAAAGCTAATTATGGGTCAAAAGACTCAAAGGCCAGAATTGACGCAGCCGTTTATGAG
AAGTGAGAAGACAATTTCGGAGTCACTTCCTTTATTTCCTCTCTTCCTTCACTCTCTCCTATATAAACCTTCCTCTCCTC
TTCCTCTCTTCTCATCTCTTCAAACCATTTTCGAAAGCCTTGAGAGAGAGAACACAGACGATACCAACTTTCTTCAATCT
CGTTGCCGCAGTATAATTATCTCATTCCTCGGATATATCTCTCCTTCTGCGGCGGCGACAAGAAGCTACAAGAATAAAAA
GTCTGTTTTCTCTCTTTTCAAGAAACCACTTACTTCGAAA
>AT4G02380.2 | chr4:1046747-1049746 REVERSE LENGTH=3000
TTAAAAATCTAGTAACAGGCAAATACTTTGAAAAGGAGTTGAAATTTTGTACATAGGTTTAACTCTTCTATTAAAAGAAA
CAAAAAATCTCTATGTTTTAAAATGTACTACTAATTTATAATTTAAGAACATTTTTCTGAAAATTTTGCTGGTTGTTTAA
CGAAAAGAAAAATATACAAATAGTTTTTGGCTGTAATGCTACGCCACTACTCACTTTTCCAAGGACGTGCATACAAATTA
CCGTAAACGGATTATAGGACTTGTGTTGACTAATGACACAATTCTTTTTTATTAAAAGAGATTAGTCTCCTTGAAGAAAA
AGGGACACAAATTATTCGTAACATGTTAATCAAACCAAGGTCTTAAGTGGCTACCAACCGCATACGAGTGTTGAGCCGAG
CAGTGCTGTGTCGAGCCGGGCTGGATTTGGCATTTGGAATATATGAAATGGGCCAACAACCCAAAAGATAAAATTTCGTT
ACTTGGACAGTAAAAACTAAACATGCATGTTTATTAGCCCGTAATCTGCATAATCACAACTTACGAAGAAGACATAAGAA
TCAACAGGCCCATCATAAAGTGGGACTAACGATTTGGTTTCCACTATTATTTGGCCCATATATTGTTAATATTGTACACT
TCAAATATTATTTAGTTAGAAAAAAAAAAAAAAAAACTCTTGTAAAACTGGATGGTTCTAGTTTAGTTTTAAAAAATGGT
TAGATGATAACGATATTAATATACGATAAAGTTTATATAAAATATCTTTTCATAACCAAATTTACATGACAACTAACATT
CGGGTAAGCCATGTAAAAGACGAGATAGAGATTTTGACCAAAGAAGAAAAGTAGAGAGAACATGCAAAAGCCAAAAAGAA
AACATAGCCAAATGGTTGAGTGGTGTAGATGGACCGAACCAACAGACATGTTCTCAGTTCATATACCAACCGCCTAACAT
TACAGCCTGTCCCCATCCCCTATCTTTATTTTTCTTTTTGGCTCATTTAGCTTCAACTTTTTTTAATAGGTGTGATTAGA
ACATACTAAAAAAAACATATGTTTTAACTTATATTATATGAATAAAGTGTTGTTTTTAATAGTTTATATTTCTATTACAA
GTACAATATATAGGATATTTTGGTTAACAATTTTAAATTTAAAAGATATTGTGAGTACAAATCATTAAGCTTAACACAAA
TGTTCATTGCTTCTTAATTCTTACAATCGGAAAATTTGGACAAAAAATCTAGACTAATCTCCAAAACATTGTGAAAAATT
GGGGGTTTTTTTTATCATTTAAATTGTCTATAGTGGTCAATCATTATTAAAAAAAATTGTTTTTTGTTGAAATTTTAAAT
TATAAAAAAAAAACACGTTTATACATAAAATGCAAAAACTTTTCTTAAACCAAATTACAGAGAAAGGCTATCACCATCCT
TGTCTTGATGCCAACCACACTTGTAATCCCAAAATACATACTTAAACTATACTATACTAACATGAATTGGTTATACGATT
ATCTATCTAGTTAGCTACATAATTCATATAATTAGTTTTTTAAAATATACTTATGTAATGATAGTAACTAAAAAATATAC
TATCTCGAGAAATCCAACCAAAATGCTATGATAGTATATAAAATAAAATGAAAGAAAGAGGAACCAAGTTGTGAAACCAT
TTACCAAGAAGAAGAAGAAAAAAACAAGATGGTCGAGTCTCGTGATAGTATGAAGCTGGGGCCGAAACCACGAATCAAAG
AACCATTTGACGATGCAAGTGGTCATCGATAACCAATCAATAGAAACTCCACCGCCTCAAAATATCATAGTGCTATTTAA
TTTTTCATACTATCATTTATTGTAGGCTATAACATATTTTTGTATTGTAGATGGACGGCTAGTACACGCAAGTTAGTCAA
TAAACTTTTAACAAATGGCATCTTGACATGCTTAAACACATTTTATAATTCGAACCTCACTTTGCCTACTTTACACACGT
CTACTTATAGTAGATGAGCATCAATCATTGAACCGTTCGTATAATACAATTTTTTTTTTGTAATACGTTATAATTAGAAA
GTAATGGAAAATAAGTTGAAACACAAATTTTCAACGGTTTTACTAAGATTTAATTTTACAATTTTCAAAATATAACCGAA
TTATTTAAATCGTATTAAATTTATAATTAATTTTCTAAAAAAAAACACAGATTAAAAAAATATATTAAAACTAATCATAA
ATATATTAATTTTTGTAATTTATATTTTTTTATAACTTTAAACTAATAATATTCAATTATTTATCTTAAAGTTTACAAAT
TATCAATAATAACTAATAAATAATGCATAAAAACTTTTTAAAAATTAACTTTTTGAAACAAATTTTTTTCTAAAAAATTA
AATAATAAAGAACAGAAAAAATATTATTCAACTAAAAATATTGGATAATAACTCTGAAAGTTTGCATTTTTCAAATAAAT
CATTGATTTTTTTTGTTTGACATAAAACATTAATTTCCCCTTGTAAATCACACATTTAAAATCTAACTATATTTAAACAA
AAAAAAAAAGTCCAATTTTGACTTTAATTATATAAAAAAAGCAAAGCTAATTATGGGTCAAAAGACTCAAAGGCCAGAAT
TGACGCAGCCGTTTATGAGAAGTGAGAAGACAATTTCGGAGTCACTTCCTTTATTTCCTCTCTTCCTTCACTCTCTCCTA
TATAAACCTTCCTCTCCTCTTCCTCTCTTCTCATCTCTTCAAACCATTTTCGAAAGCCTTGAGAGAGAGAACACAGACGA
TACCAACTTTCTTCAATCTCGTTGCCGCAGTATAATTATCTCATTCCTCGGATATATCTCTCCTTCTGCGGCGGCGACAA
GAAGCTACAAGAATAAAAAGTCTGTTTTCTCTCTTTTCAAGAAACCACTTACTTCGAAAATGGCTCGTTCTATCTCTAAC
GTTAAGATCGTATCTGCTTTCGTCTCTCGTGAACTCTCCA
>AT4G02380.3 | chr4:1047093-1050092 REVERSE LENGTH=3000
TCTTCAGGAGAATAGTTCGTCGGAAAGGGAATGAGACTGAGGAAGTATGGTTTTCGTCAGAAGTGAGTTCGCGCGAGCAT
TTGAAGAGTCTTCTTCTTCGTTTTCTTCTTCATCGATGGCTTCCCTTGAAAGCTTTAGGGCTTTTTGAAAAATTATTTTA
AATTTTTTTGACAAAAGTTCTCGTTCATATTTGTGGATATTTCCCATATAACTTTTTAATCTCCAAAAGACCCCAAACTT
TTGGATTGATTCTTAAATCCACCCCTGACCTTTTTAAAATAGTATTTATTTCCTACCATTGATGATGGCAAGCAATAGAA
AATCATGAAAGATAAAAAAAAAAAGGTTAAAAATCTAGTAACAGGCAAATACTTTGAAAAGGAGTTGAAATTTTGTACAT
AGGTTTAACTCTTCTATTAAAAGAAACAAAAAATCTCTATGTTTTAAAATGTACTACTAATTTATAATTTAAGAACATTT
TTCTGAAAATTTTGCTGGTTGTTTAACGAAAAGAAAAATATACAAATAGTTTTTGGCTGTAATGCTACGCCACTACTCAC
TTTTCCAAGGACGTGCATACAAATTACCGTAAACGGATTATAGGACTTGTGTTGACTAATGACACAATTCTTTTTTATTA
AAAGAGATTAGTCTCCTTGAAGAAAAAGGGACACAAATTATTCGTAACATGTTAATCAAACCAAGGTCTTAAGTGGCTAC
CAACCGCATACGAGTGTTGAGCCGAGCAGTGCTGTGTCGAGCCGGGCTGGATTTGGCATTTGGAATATATGAAATGGGCC
AACAACCCAAAAGATAAAATTTCGTTACTTGGACAGTAAAAACTAAACATGCATGTTTATTAGCCCGTAATCTGCATAAT
CACAACTTACGAAGAAGACATAAGAATCAACAGGCCCATCATAAAGTGGGACTAACGATTTGGTTTCCACTATTATTTGG
CCCATATATTGTTAATATTGTACACTTCAAATATTATTTAGTTAGAAAAAAAAAAAAAAAAACTCTTGTAAAACTGGATG
GTTCTAGTTTAGTTTTAAAAAATGGTTAGATGATAACGATATTAATATACGATAAAGTTTATATAAAATATCTTTTCATA
ACCAAATTTACATGACAACTAACATTCGGGTAAGCCATGTAAAAGACGAGATAGAGATTTTGACCAAAGAAGAAAAGTAG
AGAGAACATGCAAAAGCCAAAAAGAAAACATAGCCAAATGGTTGAGTGGTGTAGATGGACCGAACCAACAGACATGTTCT
CAGTTCATATACCAACCGCCTAACATTACAGCCTGTCCCCATCCCCTATCTTTATTTTTCTTTTTGGCTCATTTAGCTTC
AACTTTTTTTAATAGGTGTGATTAGAACATACTAAAAAAAACATATGTTTTAACTTATATTATATGAATAAAGTGTTGTT
TTTAATAGTTTATATTTCTATTACAAGTACAATATATAGGATATTTTGGTTAACAATTTTAAATTTAAAAGATATTGTGA
GTACAAATCATTAAGCTTAACACAAATGTTCATTGCTTCTTAATTCTTACAATCGGAAAATTTGGACAAAAAATCTAGAC
TAATCTCCAAAACATTGTGAAAAATTGGGGGTTTTTTTTATCATTTAAATTGTCTATAGTGGTCAATCATTATTAAAAAA
AATTGTTTTTTGTTGAAATTTTAAATTATAAAAAAAAAACACGTTTATACATAAAATGCAAAAACTTTTCTTAAACCAAA
TTACAGAGAAAGGCTATCACCATCCTTGTCTTGATGCCAACCACACTTGTAATCCCAAAATACATACTTAAACTATACTA
TACTAACATGAATTGGTTATACGATTATCTATCTAGTTAGCTACATAATTCATATAATTAGTTTTTTAAAATATACTTAT
GTAATGATAGTAACTAAAAAATATACTATCTCGAGAAATCCAACCAAAATGCTATGATAGTATATAAAATAAAATGAAAG
AAAGAGGAACCAAGTTGTGAAACCATTTACCAAGAAGAAGAAGAAAAAAACAAGATGGTCGAGTCTCGTGATAGTATGAA
GCTGGGGCCGAAACCACGAATCAAAGAACCATTTGACGATGCAAGTGGTCATCGATAACCAATCAATAGAAACTCCACCG
CCTCAAAATATCATAGTGCTATTTAATTTTTCATACTATCATTTATTGTAGGCTATAACATATTTTTGTATTGTAGATGG
ACGGCTAGTACACGCAAGTTAGTCAATAAACTTTTAACAAATGGCATCTTGACATGCTTAAACACATTTTATAATTCGAA
CCTCACTTTGCCTACTTTACACACGTCTACTTATAGTAGATGAGCATCAATCATTGAACCGTTCGTATAATACAATTTTT
TTTTTGTAATACGTTATAATTAGAAAGTAATGGAAAATAAGTTGAAACACAAATTTTCAACGGTTTTACTAAGATTTAAT
TTTACAATTTTCAAAATATAACCGAATTATTTAAATCGTATTAAATTTATAATTAATTTTCTAAAAAAAAACACAGATTA
AAAAAATATATTAAAACTAATCATAAATATATTAATTTTTGTAATTTATATTTTTTTATAACTTTAAACTAATAATATTC
AATTATTTATCTTAAAGTTTACAAATTATCAATAATAACTAATAAATAATGCATAAAAACTTTTTAAAAATTAACTTTTT
GAAACAAATTTTTTTCTAAAAAATTAAATAATAAAGAACAGAAAAAATATTATTCAACTAAAAATATTGGATAATAACTC
TGAAAGTTTGCATTTTTCAAATAAATCATTGATTTTTTTTGTTTGACATAAAACATTAATTTCCCCTTGTAAATCACACA
TTTAAAATCTAACTATATTTAAACAAAAAAAAAAAGTCCAATTTTGACTTTAATTATATAAAAAAAGCAAAGCTAATTAT
GGGTCAAAAGACTCAAAGGCCAGAATTGACGCAGCCGTTT
>AT4G02390.1 | chr4:1047104-1050103 FORWARD LENGTH=3000
TCAATTCTGGCCTTTGAGTCTTTTGACCCATAATTAGCTTTGCTTTTTTTATATAATTAAAGTCAAAATTGGACTTTTTT
TTTTTGTTTAAATATAGTTAGATTTTAAATGTGTGATTTACAAGGGGAAATTAATGTTTTATGTCAAACAAAAAAAATCA
ATGATTTATTTGAAAAATGCAAACTTTCAGAGTTATTATCCAATATTTTTAGTTGAATAATATTTTTTCTGTTCTTTATT
ATTTAATTTTTTAGAAAAAAATTTGTTTCAAAAAGTTAATTTTTAAAAAGTTTTTATGCATTATTTATTAGTTATTATTG
ATAATTTGTAAACTTTAAGATAAATAATTGAATATTATTAGTTTAAAGTTATAAAAAAATATAAATTACAAAAATTAATA
TATTTATGATTAGTTTTAATATATTTTTTTAATCTGTGTTTTTTTTTAGAAAATTAATTATAAATTTAATACGATTTAAA
TAATTCGGTTATATTTTGAAAATTGTAAAATTAAATCTTAGTAAAACCGTTGAAAATTTGTGTTTCAACTTATTTTCCAT
TACTTTCTAATTATAACGTATTACAAAAAAAAAATTGTATTATACGAACGGTTCAATGATTGATGCTCATCTACTATAAG
TAGACGTGTGTAAAGTAGGCAAAGTGAGGTTCGAATTATAAAATGTGTTTAAGCATGTCAAGATGCCATTTGTTAAAAGT
TTATTGACTAACTTGCGTGTACTAGCCGTCCATCTACAATACAAAAATATGTTATAGCCTACAATAAATGATAGTATGAA
AAATTAAATAGCACTATGATATTTTGAGGCGGTGGAGTTTCTATTGATTGGTTATCGATGACCACTTGCATCGTCAAATG
GTTCTTTGATTCGTGGTTTCGGCCCCAGCTTCATACTATCACGAGACTCGACCATCTTGTTTTTTTCTTCTTCTTCTTGG
TAAATGGTTTCACAACTTGGTTCCTCTTTCTTTCATTTTATTTTATATACTATCATAGCATTTTGGTTGGATTTCTCGAG
ATAGTATATTTTTTAGTTACTATCATTACATAAGTATATTTTAAAAAACTAATTATATGAATTATGTAGCTAACTAGATA
GATAATCGTATAACCAATTCATGTTAGTATAGTATAGTTTAAGTATGTATTTTGGGATTACAAGTGTGGTTGGCATCAAG
ACAAGGATGGTGATAGCCTTTCTCTGTAATTTGGTTTAAGAAAAGTTTTTGCATTTTATGTATAAACGTGTTTTTTTTTT
ATAATTTAAAATTTCAACAAAAAACAATTTTTTTTAATAATGATTGACCACTATAGACAATTTAAATGATAAAAAAAACC
CCCAATTTTTCACAATGTTTTGGAGATTAGTCTAGATTTTTTGTCCAAATTTTCCGATTGTAAGAATTAAGAAGCAATGA
ACATTTGTGTTAAGCTTAATGATTTGTACTCACAATATCTTTTAAATTTAAAATTGTTAACCAAAATATCCTATATATTG
TACTTGTAATAGAAATATAAACTATTAAAAACAACACTTTATTCATATAATATAAGTTAAAACATATGTTTTTTTTAGTA
TGTTCTAATCACACCTATTAAAAAAAGTTGAAGCTAAATGAGCCAAAAAGAAAAATAAAGATAGGGGATGGGGACAGGCT
GTAATGTTAGGCGGTTGGTATATGAACTGAGAACATGTCTGTTGGTTCGGTCCATCTACACCACTCAACCATTTGGCTAT
GTTTTCTTTTTGGCTTTTGCATGTTCTCTCTACTTTTCTTCTTTGGTCAAAATCTCTATCTCGTCTTTTACATGGCTTAC
CCGAATGTTAGTTGTCATGTAAATTTGGTTATGAAAAGATATTTTATATAAACTTTATCGTATATTAATATCGTTATCAT
CTAACCATTTTTTAAAACTAAACTAGAACCATCCAGTTTTACAAGAGTTTTTTTTTTTTTTTTTCTAACTAAATAATATT
TGAAGTGTACAATATTAACAATATATGGGCCAAATAATAGTGGAAACCAAATCGTTAGTCCCACTTTATGATGGGCCTGT
TGATTCTTATGTCTTCTTCGTAAGTTGTGATTATGCAGATTACGGGCTAATAAACATGCATGTTTAGTTTTTACTGTCCA
AGTAACGAAATTTTATCTTTTGGGTTGTTGGCCCATTTCATATATTCCAAATGCCAAATCCAGCCCGGCTCGACACAGCA
CTGCTCGGCTCAACACTCGTATGCGGTTGGTAGCCACTTAAGACCTTGGTTTGATTAACATGTTACGAATAATTTGTGTC
CCTTTTTCTTCAAGGAGACTAATCTCTTTTAATAAAAAAGAATTGTGTCATTAGTCAACACAAGTCCTATAATCCGTTTA
CGGTAATTTGTATGCACGTCCTTGGAAAAGTGAGTAGTGGCGTAGCATTACAGCCAAAAACTATTTGTATATTTTTCTTT
TCGTTAAACAACCAGCAAAATTTTCAGAAAAATGTTCTTAAATTATAAATTAGTAGTACATTTTAAAACATAGAGATTTT
TTGTTTCTTTTAATAGAAGAGTTAAACCTATGTACAAAATTTCAACTCCTTTTCAAAGTATTTGCCTGTTACTAGATTTT
TAACCTTTTTTTTTTTATCTTTCATGATTTTCTATTGCTTGCCATCATCAATGGTAGGAAATAAATACTATTTTAAAAAG
GTCAGGGGTGGATTTAAGAATCAATCCAAAAGTTTGGGGTCTTTTGGAGATTAAAAAGTTATATGGGAAATATCCACAAA
TATGAACGAGAACTTTTGTCAAAAAAATTTAAAATAATTTTTCAAAAAGCCCTAAAGCTTTCAAGGGAAGCCATCGATGA
AGAAGAAAACGAAGAAGAAGACTCTTCAAATGCTCGCGCGAACTCACTTCTGACGAAAACCATACTTCCTCAGTCTCATT
CCCTTTCCGACGAACTATTCTCCTGAAGAAGAAGACGAAA
>AT4G02390.2 | chr4:1047104-1050103 FORWARD LENGTH=3000
TCAATTCTGGCCTTTGAGTCTTTTGACCCATAATTAGCTTTGCTTTTTTTATATAATTAAAGTCAAAATTGGACTTTTTT
TTTTTGTTTAAATATAGTTAGATTTTAAATGTGTGATTTACAAGGGGAAATTAATGTTTTATGTCAAACAAAAAAAATCA
ATGATTTATTTGAAAAATGCAAACTTTCAGAGTTATTATCCAATATTTTTAGTTGAATAATATTTTTTCTGTTCTTTATT
ATTTAATTTTTTAGAAAAAAATTTGTTTCAAAAAGTTAATTTTTAAAAAGTTTTTATGCATTATTTATTAGTTATTATTG
ATAATTTGTAAACTTTAAGATAAATAATTGAATATTATTAGTTTAAAGTTATAAAAAAATATAAATTACAAAAATTAATA
TATTTATGATTAGTTTTAATATATTTTTTTAATCTGTGTTTTTTTTTAGAAAATTAATTATAAATTTAATACGATTTAAA
TAATTCGGTTATATTTTGAAAATTGTAAAATTAAATCTTAGTAAAACCGTTGAAAATTTGTGTTTCAACTTATTTTCCAT
TACTTTCTAATTATAACGTATTACAAAAAAAAAATTGTATTATACGAACGGTTCAATGATTGATGCTCATCTACTATAAG
TAGACGTGTGTAAAGTAGGCAAAGTGAGGTTCGAATTATAAAATGTGTTTAAGCATGTCAAGATGCCATTTGTTAAAAGT
TTATTGACTAACTTGCGTGTACTAGCCGTCCATCTACAATACAAAAATATGTTATAGCCTACAATAAATGATAGTATGAA
AAATTAAATAGCACTATGATATTTTGAGGCGGTGGAGTTTCTATTGATTGGTTATCGATGACCACTTGCATCGTCAAATG
GTTCTTTGATTCGTGGTTTCGGCCCCAGCTTCATACTATCACGAGACTCGACCATCTTGTTTTTTTCTTCTTCTTCTTGG
TAAATGGTTTCACAACTTGGTTCCTCTTTCTTTCATTTTATTTTATATACTATCATAGCATTTTGGTTGGATTTCTCGAG
ATAGTATATTTTTTAGTTACTATCATTACATAAGTATATTTTAAAAAACTAATTATATGAATTATGTAGCTAACTAGATA
GATAATCGTATAACCAATTCATGTTAGTATAGTATAGTTTAAGTATGTATTTTGGGATTACAAGTGTGGTTGGCATCAAG
ACAAGGATGGTGATAGCCTTTCTCTGTAATTTGGTTTAAGAAAAGTTTTTGCATTTTATGTATAAACGTGTTTTTTTTTT
ATAATTTAAAATTTCAACAAAAAACAATTTTTTTTAATAATGATTGACCACTATAGACAATTTAAATGATAAAAAAAACC
CCCAATTTTTCACAATGTTTTGGAGATTAGTCTAGATTTTTTGTCCAAATTTTCCGATTGTAAGAATTAAGAAGCAATGA
ACATTTGTGTTAAGCTTAATGATTTGTACTCACAATATCTTTTAAATTTAAAATTGTTAACCAAAATATCCTATATATTG
TACTTGTAATAGAAATATAAACTATTAAAAACAACACTTTATTCATATAATATAAGTTAAAACATATGTTTTTTTTAGTA
TGTTCTAATCACACCTATTAAAAAAAGTTGAAGCTAAATGAGCCAAAAAGAAAAATAAAGATAGGGGATGGGGACAGGCT
GTAATGTTAGGCGGTTGGTATATGAACTGAGAACATGTCTGTTGGTTCGGTCCATCTACACCACTCAACCATTTGGCTAT
GTTTTCTTTTTGGCTTTTGCATGTTCTCTCTACTTTTCTTCTTTGGTCAAAATCTCTATCTCGTCTTTTACATGGCTTAC
CCGAATGTTAGTTGTCATGTAAATTTGGTTATGAAAAGATATTTTATATAAACTTTATCGTATATTAATATCGTTATCAT
CTAACCATTTTTTAAAACTAAACTAGAACCATCCAGTTTTACAAGAGTTTTTTTTTTTTTTTTTCTAACTAAATAATATT
TGAAGTGTACAATATTAACAATATATGGGCCAAATAATAGTGGAAACCAAATCGTTAGTCCCACTTTATGATGGGCCTGT
TGATTCTTATGTCTTCTTCGTAAGTTGTGATTATGCAGATTACGGGCTAATAAACATGCATGTTTAGTTTTTACTGTCCA
AGTAACGAAATTTTATCTTTTGGGTTGTTGGCCCATTTCATATATTCCAAATGCCAAATCCAGCCCGGCTCGACACAGCA
CTGCTCGGCTCAACACTCGTATGCGGTTGGTAGCCACTTAAGACCTTGGTTTGATTAACATGTTACGAATAATTTGTGTC
CCTTTTTCTTCAAGGAGACTAATCTCTTTTAATAAAAAAGAATTGTGTCATTAGTCAACACAAGTCCTATAATCCGTTTA
CGGTAATTTGTATGCACGTCCTTGGAAAAGTGAGTAGTGGCGTAGCATTACAGCCAAAAACTATTTGTATATTTTTCTTT
TCGTTAAACAACCAGCAAAATTTTCAGAAAAATGTTCTTAAATTATAAATTAGTAGTACATTTTAAAACATAGAGATTTT
TTGTTTCTTTTAATAGAAGAGTTAAACCTATGTACAAAATTTCAACTCCTTTTCAAAGTATTTGCCTGTTACTAGATTTT
TAACCTTTTTTTTTTTATCTTTCATGATTTTCTATTGCTTGCCATCATCAATGGTAGGAAATAAATACTATTTTAAAAAG
GTCAGGGGTGGATTTAAGAATCAATCCAAAAGTTTGGGGTCTTTTGGAGATTAAAAAGTTATATGGGAAATATCCACAAA
TATGAACGAGAACTTTTGTCAAAAAAATTTAAAATAATTTTTCAAAAAGCCCTAAAGCTTTCAAGGGAAGCCATCGATGA
AGAAGAAAACGAAGAAGAAGACTCTTCAAATGCTCGCGCGAACTCACTTCTGACGAAAACCATACTTCCTCAGTCTCATT
CCCTTTCCGACGAACTATTCTCCTGAAGAAGAAGACGAAA
>AT4G02390.3 | chr4:1047394-1050393 FORWARD LENGTH=3000
TTTTTATGCATTATTTATTAGTTATTATTGATAATTTGTAAACTTTAAGATAAATAATTGAATATTATTAGTTTAAAGTT
ATAAAAAAATATAAATTACAAAAATTAATATATTTATGATTAGTTTTAATATATTTTTTTAATCTGTGTTTTTTTTTAGA
AAATTAATTATAAATTTAATACGATTTAAATAATTCGGTTATATTTTGAAAATTGTAAAATTAAATCTTAGTAAAACCGT
TGAAAATTTGTGTTTCAACTTATTTTCCATTACTTTCTAATTATAACGTATTACAAAAAAAAAATTGTATTATACGAACG
GTTCAATGATTGATGCTCATCTACTATAAGTAGACGTGTGTAAAGTAGGCAAAGTGAGGTTCGAATTATAAAATGTGTTT
AAGCATGTCAAGATGCCATTTGTTAAAAGTTTATTGACTAACTTGCGTGTACTAGCCGTCCATCTACAATACAAAAATAT
GTTATAGCCTACAATAAATGATAGTATGAAAAATTAAATAGCACTATGATATTTTGAGGCGGTGGAGTTTCTATTGATTG
GTTATCGATGACCACTTGCATCGTCAAATGGTTCTTTGATTCGTGGTTTCGGCCCCAGCTTCATACTATCACGAGACTCG
ACCATCTTGTTTTTTTCTTCTTCTTCTTGGTAAATGGTTTCACAACTTGGTTCCTCTTTCTTTCATTTTATTTTATATAC
TATCATAGCATTTTGGTTGGATTTCTCGAGATAGTATATTTTTTAGTTACTATCATTACATAAGTATATTTTAAAAAACT
AATTATATGAATTATGTAGCTAACTAGATAGATAATCGTATAACCAATTCATGTTAGTATAGTATAGTTTAAGTATGTAT
TTTGGGATTACAAGTGTGGTTGGCATCAAGACAAGGATGGTGATAGCCTTTCTCTGTAATTTGGTTTAAGAAAAGTTTTT
GCATTTTATGTATAAACGTGTTTTTTTTTTATAATTTAAAATTTCAACAAAAAACAATTTTTTTTAATAATGATTGACCA
CTATAGACAATTTAAATGATAAAAAAAACCCCCAATTTTTCACAATGTTTTGGAGATTAGTCTAGATTTTTTGTCCAAAT
TTTCCGATTGTAAGAATTAAGAAGCAATGAACATTTGTGTTAAGCTTAATGATTTGTACTCACAATATCTTTTAAATTTA
AAATTGTTAACCAAAATATCCTATATATTGTACTTGTAATAGAAATATAAACTATTAAAAACAACACTTTATTCATATAA
TATAAGTTAAAACATATGTTTTTTTTAGTATGTTCTAATCACACCTATTAAAAAAAGTTGAAGCTAAATGAGCCAAAAAG
AAAAATAAAGATAGGGGATGGGGACAGGCTGTAATGTTAGGCGGTTGGTATATGAACTGAGAACATGTCTGTTGGTTCGG
TCCATCTACACCACTCAACCATTTGGCTATGTTTTCTTTTTGGCTTTTGCATGTTCTCTCTACTTTTCTTCTTTGGTCAA
AATCTCTATCTCGTCTTTTACATGGCTTACCCGAATGTTAGTTGTCATGTAAATTTGGTTATGAAAAGATATTTTATATA
AACTTTATCGTATATTAATATCGTTATCATCTAACCATTTTTTAAAACTAAACTAGAACCATCCAGTTTTACAAGAGTTT
TTTTTTTTTTTTTTCTAACTAAATAATATTTGAAGTGTACAATATTAACAATATATGGGCCAAATAATAGTGGAAACCAA
ATCGTTAGTCCCACTTTATGATGGGCCTGTTGATTCTTATGTCTTCTTCGTAAGTTGTGATTATGCAGATTACGGGCTAA
TAAACATGCATGTTTAGTTTTTACTGTCCAAGTAACGAAATTTTATCTTTTGGGTTGTTGGCCCATTTCATATATTCCAA
ATGCCAAATCCAGCCCGGCTCGACACAGCACTGCTCGGCTCAACACTCGTATGCGGTTGGTAGCCACTTAAGACCTTGGT
TTGATTAACATGTTACGAATAATTTGTGTCCCTTTTTCTTCAAGGAGACTAATCTCTTTTAATAAAAAAGAATTGTGTCA
TTAGTCAACACAAGTCCTATAATCCGTTTACGGTAATTTGTATGCACGTCCTTGGAAAAGTGAGTAGTGGCGTAGCATTA
CAGCCAAAAACTATTTGTATATTTTTCTTTTCGTTAAACAACCAGCAAAATTTTCAGAAAAATGTTCTTAAATTATAAAT
TAGTAGTACATTTTAAAACATAGAGATTTTTTGTTTCTTTTAATAGAAGAGTTAAACCTATGTACAAAATTTCAACTCCT
TTTCAAAGTATTTGCCTGTTACTAGATTTTTAACCTTTTTTTTTTTATCTTTCATGATTTTCTATTGCTTGCCATCATCA
ATGGTAGGAAATAAATACTATTTTAAAAAGGTCAGGGGTGGATTTAAGAATCAATCCAAAAGTTTGGGGTCTTTTGGAGA
TTAAAAAGTTATATGGGAAATATCCACAAATATGAACGAGAACTTTTGTCAAAAAAATTTAAAATAATTTTTCAAAAAGC
CCTAAAGCTTTCAAGGGAAGCCATCGATGAAGAAGAAAACGAAGAAGAAGACTCTTCAAATGCTCGCGCGAACTCACTTC
TGACGAAAACCATACTTCCTCAGTCTCATTCCCTTTCCGACGAACTATTCTCCTGAAGAAGAAGACGAAAATGGCGAACA
AGCTCAAAGTCGACGAACTCCGTTTAAAACTCGCCGAGCGTGGACTCAGTACTACTGGAGTCAAAGCCGTTCTGGTATTT
CTCTGAATTGCATTGAAATACTCTTTCTATTTTGTTGATATTCGAATTTGTTTATTGGGTGTTTCGTGTAGGTGGAGAGG
CTTGAAGAGGCTATCGCAGAAGACACTAAGAAGGAAGAATCAAAGAGCAAGAGGAAAAGAAATTCTTCTAATGATACTTA
TGAATCGAACAAATTGATTGCAATTGGCGAATTTCGTGGG
>AT4G02400.1 | chr4:1051243-1054242 FORWARD LENGTH=3000
AAGACAAAGAATTATTGGTCTGACAGAAAGGAGTTTATCCCACATCCCAAGTCCTATACATGGCTCGAAATGGATTACGG
AAAAGAGGAAAATGATTCACCGGTGAGTGTTTTGGAATCCTCACTTCTCTTTCTCTTCTTACTATTTGTTGTGTGGTATG
ATCCAAGGGATCTGCTGGAATGAGGTTTTTGAGTGCATATCTACTTTTCTTTTTCCCGTTTAATTGCAATTATATATTTT
TTTTCTCTTCGTTCAAATGTGCACTTTACTCAGAGTTCACGATTGTTTTTTTTCTCAGGTCAATAATGATATTCCGAGTT
CATCTTCCGAAGTTAAACCTGAACAATCAAAACTAGATACTCGGGTTGCCAAGTTCATCTCTCTTATATGTAATGTCAGC
ATGATGGCACAGCATATGATGGAAATAGGTTTGAGTCTAACTTTGATCACTTCATTCAAGTGAGAGCATCCATTGGCAGA
TTAACAGTGATTTTTATATGTCGATACATTATCTCTTTGTTTTGGTGTCCTATTACCTGCGTTTGTACTTCCTATCTTTT
GTCCTATCCATTTGTTTGCCATTTTGCTGGTTTCTTTACTTCTTGCTGATTTTTCATACATCTTCTAAATTTGGAATTGA
AGGATATAACGCTAACAAATTGCCACTCGGCAAGATAAGCAAGTCCACAATTTCAAAGGTAAAGATAGTAAACAGTCTGT
TTGGTCTCATTTCCGTAAATTATAGTTTGGTGTGATTTCAGATGATATAATCTCCTCTTCCACATGTCTAGGGTTATGAA
GTGCTGAAGAGAATATCGGAGGTGATTGATCGGTATGATAGAACGAGGCTTGAGGAACTGAGTGGGTATGTATCTGGTTA
ATTGCTAGACAATTTTTCGCATTTAGTTGATTATGTAACTGTTTCCCATAAAGAAATTAGATTTGAACTAGTCTAACTTT
GTTTATCATTGATGCAGAGAGTTCTACACAGTGATACCTCATGATTTTGGTTTTAAGAAAATGAGTAAGTTCATCTGTGC
TAAGGTTTACGATATATATAACTAAACATTCACTAACATCTGAATTCCGAGCTGTAACAGGCCAGTTTGTTATAGACACT
CCTCAAAAGTTGAAACAGAAAATTGAAATGGTAATTTTTCCTACTGTTTCCTTACTTGACTAGTTTTGGTCTTCAGAAAA
GCAATGGTTTGTCGCTACATGTTTTGTGTAGTTTTTAATATATCGTTTTTTTGTAAGGTTGAAGCATTAGGTGAGATTGA
ACTCGCAACAAAGTTGTTGTCCGTCGACCCGGGATTGCAGGTAATTCAGTCAGTCTATGTGGTTTGAAGGCATGAAATCA
CTCCGTCGTATAGTTCTCTAAGAATATGACATTATTTTTTGCAATGGCTGTAGGATGATCCTTTATATTATCACTACCAG
CAACTTAATTGTGGTTTGACGCCAGTAGGAAATGATTCAGAGGAGTTCTCTATGGTAAATTTTCGGTTTTGTGAACTTTG
AACAAATATCTTTGATACTCGAGCATCTCAAACATGTCTGTGTTTTAAACCTTTTGGTGTTTACTCCTTAAAACCAAAAT
CAGGTTGCTAATTACATGGAGAACACTCATGCAAAGACGCATTCGGGATATACGGTTGAGATTGCTCAACTATTTAGAGC
TTCGAGAGCTGTTGAAGCTGATCGATTCCAACAGGTATGTTATGGTATTTCGAGCTTGTCAGTACCATACACATTATTCT
GATTTCTCGTTTTTGGCATTGTGAGACTTTAATTTTTCTTGGCAGTTTTCAAGTTCGAAGAACAGGATGCTACTCTGGCA
CGGTTCACGTCTCACTAACTGGGCTGGTATTTTATCTCAAGGTAACATGTTACTCTTTTTCCTCTTAGTAACTACTTTTT
TTCTTCTCCTCTTGGGGGATTTTCAATTGCATAGTAAAATGAACAACTATGAGACACCAAGCAGGTCTGCGAATAGCTCC
TCCTGAAGCGCCTGTAACTGGTTACATGTTTGGAAAAGGGGTTTACTTTGCGGATATGTTCTCCAAGAGTGCGAACTATT
GCTATGCCAACACTGGCGCTAATGATGGCGTTCTGCTCCTCTGCGAGGTATACTCGCTTCTTGTCTCTATTCATATAGAA
AACAACAAAACTACTGTATAACTACAGGACCTCTATAGCCATTCAACATAACTATCCTTATGTTTCCTAACGATAAAAAC
TTCTCTAGGTTGCTTTGGGAGACATGAATGAACTTCTGTATTCAGATTATAACGCGGATAATCTACCCCCGGGAAAGCTA
AGGTATGAAGATAATCTCATTCATATTTCACACAAGTTCCTTATCTCAAACCGCAATGAATTATGATTTACTATTTTTGT
ACTGTACCTTGATTTGTTATTTGATGGTTGCAGCACAAAAGGTGTGGGGAAAACAGCACCAAACCCATCAGAGGCTCAAA
CACTAGAAGACGGTGTTGTTGTTCCACTTGGCAAACCAGTGGAACGTTCATGCTCCAAGGTTTTTGTTTTTGTCTTGCTT
CAACACACATTCACAAAATCTAACTCTCTCAAATTTCATAAACTGACTTTATATAACTTTTGCAGGGGATGTTGTTGTAC
AACGAATATATAGTCTACAATGTGGAACAAATCAAGATGCGTTATGTGATCCAAGTCAAATTCAACTACAAGCACTAAAA
CTTATGTATATTAGCTTTTGAACATCAACTAATTATCCAAAAATCAGCGTTTTATTGTATTTCTTTCAAACTCCTTCATC
TCTGATTTTGCACGGTTCACTCGTATATTGGTACGCTAAACCGCAAACCATACCCAATTTTATCCGGTTTAGTTGGTATG
ATTGAGAAATTCTTATTCTCTGAAACTCGATTTTATTAGTATTTAAGCGAAAGAGAAGAAACCCTACGAAAATCTCAATC
GGAAACTAAACGGCAAAAAAAAAAAAAAGCAGAGGCAGCC
>AT4G02405.1 | chr4:1059672-1062671 REVERSE LENGTH=3000
CACCATTATTTGGAATTCATGGAAATTAAAAGAAAAGACTCGGTCTCTTTGAATTAGTCATGACTATCCTTGTGCAGATA
TTAAAATGCCTGACGGTGAACAATTTTTTTCAAGTTATTTTATACTACGTGTGTGGTCAAAATCAAAACCAAAATCACTT
TTTGATACCACAAAGTAATTTGAAATATGCTTTTGCTCTTTTGTTATAGGAAACAGAGTAGTAACACCATTACATGCAGT
TAACAAAAATCAAAAGAAACACTTAGTCTCTTTGGTTTTGTTATGACTATGGTTTGTTTTTTTGTCAGCTTCACTAAATA
AGACAAGAGACAATACACGTAGTAGTTGTACCACAACATCATTACCAATCAAAGCCTTTCTGTCTTTGTCTTCGTGAGTC
TCCACACCATGACTTCTAATTTGGGGTAAACTACGACTTTTCCTTTGACCAACAAACTACGACTTTTCTACACTCTCTTT
ACACCATATATTATTACTCTTATTTTCATTACAAACTCAATAATATCTAAACCAAAAGCCAAAACACACAAAAACAGAGC
CATGTTCTTCAAGCTCTTTACCATCTTCTTCTTCTTCATCATCCTACTCTCTAAACCCCTAAACTCCTCTTCTCAAAGTC
TCAACTTCACTTACAATAGCTTCCATCGTCCACCAACTAACATATCCATCCAAGGAATTGCCACAGTCACATCCAACGGT
ATCTTGAAGCTAACAGACAAAACGGTTATAAGTACAGGTCACGCTTTCTACACCGAACCAATCCGGTTTAAAGATTCACC
AAACGATACTGTCTCGTCCTTCTCAACAACCTTCGTCATCGGTATCTACTCTGGGATCCCGACAATTAGCGGCCATGGCA
TGGCCTTTTTCATCGCTCCTAACCCCGTCCTCTCATCAGCCATGGCTAGCCAATACCTTGGTCTCTTCAGCAGCACCAAC
AACGGTAACGATACGAATCATATACTCGCTGTCGAATTTGATACGATCATGAACCCTGAGTTTGATGATACGAACGATAA
CCATGTGGGAATCAATATAAATAGTTTGACCTCGGTTAAAAGCTCGCTGGTTGGGTATTGGGATGAGATCAATCAGTTTA
ATAATCTGACTTTGATAAGTCGTAAACGGATGCAAGTTTGGGTTGACTATGATGATCGTACTAATCAAATCGATGTAACT
ATGGCTCCGTTTGGTGAGGTTAAACCTAGGAAAGCGCTTGTTTCTGTTGTTAGAGATCTATCTTCTGTTTTCTTGCAAGA
CATGTACTTAGGTTTCTCGGCTGCGACTGGTTATGTTCTGTCAGAACATTTTGTTTTTGGGTGGAGTTTCATGGTGAAAG
GGAAGACAGCTCCGCCGTTGACTTTATCGAAAGTTCCGAAGTTTCCGAGGGTCGGGCCAACGAGTTTACAGAGGTTTTAT
AAGAACAGGATGCCGTTATTTTCCCTCTTGTTGATTCCGGTCTTGTTTGTTGTCTCGCTCATCTTCCTCGTGCGCTTTAT
CGTGAGGAGGAGGAGAAAGTTCGCGGAGGAGTTCGAAGATTGGGAAACAGAGTTTGGGAAGAACCGGTTAAGGTTTAAGG
ACTTGTACTATGCTACAAAAGGGTTCAAGGATAAGGACCTTCTTGGATCGGGTGGGTTTGGTAGGGTTTATAGAGGTGTC
ATGCCGACAACGAAGAAAGAGATCGCGGTGAAGAGAGTGTCGAATGAATCTCGACAAGGGTTGAAAGAGTTTGTTGCTGA
GATTGTGAGTATTGGTAGGATGAGTCATCGGAACTTAGTTCCTCTCTTGGGTTATTGTCGTCGTAGAGACGAGCTTCTTT
TGGTGTATGATTACATGCCTAATGGTAGCTTAGACAAGTATTTGTACGATTGTCCTGAGGTAACACTTGATTGGAAACAG
AGGTTTAATGTAATTATAGGTGTGGCCTCTGGCTTATTCTATCTCCACGAGGAATGGGAACAAGTGGTGATTCACCGCGA
CATCAAAGCCAGCAACGTTTTGTTAGACGCGGAGTACAACGGAAGACTCGGGGATTTTGGTTTAGCTCGGTTGTGCGATC
ACGGTTCGGATCCTCAAACTACGCGTGTTGTTGGAACTTGGGGATACCTAGCCCCGGATCATGTCAGAACAGGACGGGCC
ACAACCGCTACTGATGTTTTTGCGTTTGGGGTGCTCCTACTAGAAGTGGCTTGCGGTAGGCGACCTATAGAGATTGAGAT
CGAGAGTGATGAGAGCGTGTTGCTAGTGGATTCGGTTTTTGGTTTTTGGATAGAGGGAAACATCTTGGATGCTACGGATC
CGAATCTAGGATCGGTCTATGACCAAAGAGAAGTCGAAACGGTATTGAAGCTAGGGTTGTTATGCTCTCACTCCGACCCA
CAAGTTAGACCAACAATGAGACAAGTGCTACAGTATCTAAGGGGAGATGCAACGTTACCAGATTTGTCGCCGTTGGACTT
CCGTGGGAGTGGGAAAATGTTGGGAATGAACCACAGATTTAGTGAGTCATGCACATTTTCCAGTGGATCTTCGATTGCTT
ATTCTATAGTCTCTGGCGGGAGGTGATTTTGGAATATTAGAACATGTATATGTCTTACATAGTTACATTACATATGTAGA
AAGAATGTTTTTGCACATGATAGAGACCATGTTGATATATATCATTGAAACTTTATTGACCGGTTTACGACTTTATGATG
TTGTATTGTTGTATTTCAAAGTAGAGGTGGTTGATAAGACTTGGTTATAGAAGTATAATTTTGTAAACACAAAGCTTGGA
GAGTCCTTCAGATGAATATAAATAAGCTAGAGATCTTTGACATTATACATTGTGAAATTTCCCAAGTAATACAAGTACAA
CATGACTACAAAACTGTTGATCTGATGGTTTATGAACATGAATCATATGGCTAACCGGTGGTTACTGGGTTAACCGAAGA
CTACTTGAACCGGAGTTGGTTTGAGAATTACAAAAAAATT
>AT4G02405.2 | chr4:1059672-1062671 REVERSE LENGTH=3000
CACCATTATTTGGAATTCATGGAAATTAAAAGAAAAGACTCGGTCTCTTTGAATTAGTCATGACTATCCTTGTGCAGATA
TTAAAATGCCTGACGGTGAACAATTTTTTTCAAGTTATTTTATACTACGTGTGTGGTCAAAATCAAAACCAAAATCACTT
TTTGATACCACAAAGTAATTTGAAATATGCTTTTGCTCTTTTGTTATAGGAAACAGAGTAGTAACACCATTACATGCAGT
TAACAAAAATCAAAAGAAACACTTAGTCTCTTTGGTTTTGTTATGACTATGGTTTGTTTTTTTGTCAGCTTCACTAAATA
AGACAAGAGACAATACACGTAGTAGTTGTACCACAACATCATTACCAATCAAAGCCTTTCTGTCTTTGTCTTCGTGAGTC
TCCACACCATGACTTCTAATTTGGGGTAAACTACGACTTTTCCTTTGACCAACAAACTACGACTTTTCTACACTCTCTTT
ACACCATATATTATTACTCTTATTTTCATTACAAACTCAATAATATCTAAACCAAAAGCCAAAACACACAAAAACAGAGC
CATGTTCTTCAAGCTCTTTACCATCTTCTTCTTCTTCATCATCCTACTCTCTAAACCCCTAAACTCCTCTTCTCAAAGTC
TCAACTTCACTTACAATAGCTTCCATCGTCCACCAACTAACATATCCATCCAAGGAATTGCCACAGTCACATCCAACGGT
ATCTTGAAGCTAACAGACAAAACGGTTATAAGTACAGGTCACGCTTTCTACACCGAACCAATCCGGTTTAAAGATTCACC
AAACGATACTGTCTCGTCCTTCTCAACAACCTTCGTCATCGGTATCTACTCTGGGATCCCGACAATTAGCGGCCATGGCA
TGGCCTTTTTCATCGCTCCTAACCCCGTCCTCTCATCAGCCATGGCTAGCCAATACCTTGGTCTCTTCAGCAGCACCAAC
AACGGTAACGATACGAATCATATACTCGCTGTCGAATTTGATACGATCATGAACCCTGAGTTTGATGATACGAACGATAA
CCATGTGGGAATCAATATAAATAGTTTGACCTCGGTTAAAAGCTCGCTGGTTGGGTATTGGGATGAGATCAATCAGTTTA
ATAATCTGACTTTGATAAGTCGTAAACGGATGCAAGTTTGGGTTGACTATGATGATCGTACTAATCAAATCGATGTAACT
ATGGCTCCGTTTGGTGAGGTTAAACCTAGGAAAGCGCTTGTTTCTGTTGTTAGAGATCTATCTTCTGTTTTCTTGCAAGA
CATGTACTTAGGTTTCTCGGCTGCGACTGGTTATGTTCTGTCAGAACATTTTGTTTTTGGGTGGAGTTTCATGGTGAAAG
GGAAGACAGCTCCGCCGTTGACTTTATCGAAAGTTCCGAAGTTTCCGAGGGTCGGGCCAACGAGTTTACAGAGGTTTTAT
AAGAACAGGATGCCGTTATTTTCCCTCTTGTTGATTCCGGTCTTGTTTGTTGTCTCGCTCATCTTCCTCGTGCGCTTTAT
CGTGAGGAGGAGGAGAAAGTTCGCGGAGGAGTTCGAAGATTGGGAAACAGAGTTTGGGAAGAACCGGTTAAGGTTTAAGG
ACTTGTACTATGCTACAAAAGGGTTCAAGGATAAGGACCTTCTTGGATCGGGTGGGTTTGGTAGGGTTTATAGAGGTGTC
ATGCCGACAACGAAGAAAGAGATCGCGGTGAAGAGAGTGTCGAATGAATCTCGACAAGGGTTGAAAGAGTTTGTTGCTGA
GATTGTGAGTATTGGTAGGATGAGTCATCGGAACTTAGTTCCTCTCTTGGGTTATTGTCGTCGTAGAGACGAGCTTCTTT
TGGTGTATGATTACATGCCTAATGGTAGCTTAGACAAGTATTTGTACGATTGTCCTGAGGTAACACTTGATTGGAAACAG
AGGTTTAATGTAATTATAGGTGTGGCCTCTGGCTTATTCTATCTCCACGAGGAATGGGAACAAGTGGTGATTCACCGCGA
CATCAAAGCCAGCAACGTTTTGTTAGACGCGGAGTACAACGGAAGACTCGGGGATTTTGGTTTAGCTCGGTTGTGCGATC
ACGGTTCGGATCCTCAAACTACGCGTGTTGTTGGAACTTGGGGATACCTAGCCCCGGATCATGTCAGAACAGGACGGGCC
ACAACCGCTACTGATGTTTTTGCGTTTGGGGTGCTCCTACTAGAAGTGGCTTGCGGTAGGCGACCTATAGAGATTGAGAT
CGAGAGTGATGAGAGCGTGTTGCTAGTGGATTCGGTTTTTGGTTTTTGGATAGAGGGAAACATCTTGGATGCTACGGATC
CGAATCTAGGATCGGTCTATGACCAAAGAGAAGTCGAAACGGTATTGAAGCTAGGGTTGTTATGCTCTCACTCCGACCCA
CAAGTTAGACCAACAATGAGACAAGTGCTACAGTATCTAAGGGGAGATGCAACGTTACCAGATTTGTCGCCGTTGGACTT
CCGTGGGAGTGGGAAAATGTTGGGAATGAACCACAGATTTAGTGAGTCATGCACATTTTCCAGTGGATCTTCGATTGCTT
ATTCTATAGTCTCTGGCGGGAGGTGATTTTGGAATATTAGAACATGTATATGTCTTACATAGTTACATTACATATGTAGA
AAGAATGTTTTTGCACATGATAGAGACCATGTTGATATATATCATTGAAACTTTATTGACCGGTTTACGACTTTATGATG
TTGTATTGTTGTATTTCAAAGTAGAGGTGGTTGATAAGACTTGGTTATAGAAGTATAATTTTGTAAACACAAAGCTTGGA
GAGTCCTTCAGATGAATATAAATAAGCTAGAGATCTTTGACATTATACATTGTGAAATTTCCCAAGTAATACAAGTACAA
CATGACTACAAAACTGTTGATCTGATGGTTTATGAACATGAATCATATGGCTAACCGGTGGTTACTGGGTTAACCGAAGA
CTACTTGAACCGGAGTTGGTTTGAGAATTACAAAAAAATT
>AT4G02410.1 | chr4:1062111-1065110 REVERSE LENGTH=3000
TCTGGTGTACGATTACATGCCCAATGGAAGTTTAGACAAGTATTTGTACAATAGTCCAGAGGTAACCCTCGATTGGAAAC
AGAGGTTTAAAGTCATTAATGGCGTGGCCTCTGCCTTATTTTATCTCCACGAGGAGTGGGAACAAGTGGTGATTCACCGC
GACGTCAAAGCCAGCAACGTCTTGTTAGATGCAGAGCTCAATGGGAGACTCGGGGATTTCGGTTTAGCTCAGTTGTGTGA
TCACGGGTCTGATCCTCAAACTACGCGTGTAGTTGGAACTTGGGGATACCTAGCCCCCGATCACATCAGGACAGGACGGG
CCACAACCACTACTGATGTTTTTGCATTTGGGGTGCTCCTACTAGAAGTGGCGTGCGGCAGACGTCCTATCGAGATTAAT
AACCAAAGTGGTGAGAGGGTCGTGCTCGTGGATTGGGTTTTTAGATTTTGGATGGAGGCAAACATTTTGGATGCTAAGGA
TCCTAATCTAGGGTCTGAGTATGACCAAAAAGAAGTCGAAATGGTTTTGAAGCTAGGTTTGTTGTGCTCTCACTCCGACC
CACTAGCTAGACCAACAATGAGACAAGTGCTACAGTATCTAAGGGGAGATGCAATGTTACCAGATCTGTCGCCGTTGGAC
TTGCGTGGGAGTGGGATCATGTTGGGAACCCACAACGGGTCTAATGAGTCGGGCATGTTTACCAGTGGATCTTCTGTTGC
TTATTCTCTACTCTCCAGTGGGAGGTGATTTTCGTATACCATAACGTTTGTAGAAAGCAATTATCTGCAAAAGATAGAGG
ACCATGAACTCAAACGTGAAATATTTGAAACTCTAACGTTTAGTTTTATTGTTGCTGCATTGAAAGTGTATGGTTATCGA
AGTATAATTATGTATCACATGGCTTTTCGATTAATAGTGTTTCCTAAGAGCATGTCCATTGCAGAGACCTTACAAGTTTC
TTAAGAGAATCCTAATGAAAAGAAGCAAAAAAATAAATTAAAATTGTCTAATTAACCAAGGTGCGAACCTTAAATAAGGT
ATTTTTGGGTGAGTAAGGTTCGCTGACGTGGCACTATATCATTGGAGGACCAATAAAACAAAATAAGTTTTTTTCCTTTT
TTCTTTCTCTCCTCTCTCTTGGTTTCGTATAGAGTTTCTGGGCTTTGGTTTATGTTCAAATTTGTGTTTGATCTGTTGGT
TTTTAAGATAAAAATGTGACCCTTTTGCTGCTTATTCACTTCTCATTAGCATTACAACGGATTGGTGACACAAAATAATT
GGTTCTAGGTTTATGTTTATGCTCTTTTGTTTGCTCATTTAGTTGGTGTTATCAAATAATTGGTTCTAGGTACGTGCTTT
CATTTAAGTTCATGACAGTGTCTTGAGCTGGAGATAGATTATTCTATGTTCTTCCTTTGGTGACAATTTCATTAATAGAC
CTCTCATCTTGGACTTTAGTTTCCTCTTGTAAGCCTTTTGATTTGTATTCTTTTTCTTTTTTTTTTTGCTTTTATGTCAT
CATATATGTTTACAATTTGTAATATTTTTTAATAACTTTTAAGTTTTATCAAATAAATTATTTTAAAAATATTTTTGCTT
TTTAAAAAAATTTTCATAAGGACTCCACCATTGGATAACAAAAAATTTAGAGACTCAACAAAAACTCTAAACTTTAAAAT
TACCAAAATATATTATTAAAAAATGTTAAGGATTTTTTATAAGGATTCAATCAATGGGCATGCTCTAAGACTTTTAAATA
TTTAGAGATATTTTTTCTTGGCTGATATATTGTCCTAAAACACATAAGTCACAAAATGATAGGTTAATTTCACTATATCA
TATAAATCTCATAGAGTTTCACTATTTCAAACTATTTTTACATATTGTGTGTACACTTTAAGAATATGATTGCTACAAAT
TTGGCGTTAATATTTTAGATTAATGGTCGCTAACACCAACTTGTCTCCCAAATTTAGAGTTGAATTCAATGGCAATAAAA
TAGACATAATTTAATCACGGAAAGAGATATCAATAAACTAATAAGATTATATATTACATTAAAAATATATGTAAATATAA
TTAGAAGCGATAAAAATTACAAAATTATCAAGTGATTATTACTTTATTAGTCTAGTGATAGTGAGTAGTGAGTTTCTTGA
AAGAGTACAAAAACATTGACAATAATGCTTTCGGATTATTTTTGAAAGAAATAGTCTAAAGACGGCATCTAGATCAAATG
GATATCATAAACTTTTGATCCGAATGTTGCGGTTATCAAAAAAGAAATGACAATAGTATAAAATATGGTAGAAGTATTGT
CTATCCTTATTTCTTAAGCAAAAATGATCTCTATTTTATGAACAACTAGCAATAAAGAAAATGTGGAAAACAGATGATAA
GTTACTCTGGTTCCTATATTATATGAAACAGAGTAGTGACACCATTATTTGGAATTCATGGAAATTAAAAGAAAAGACTC
GGTCTCTTTGAATTAGTCATGACTATCCTTGTGCAGATATTAAAATGCCTGACGGTGAACAATTTTTTTCAAGTTATTTT
ATACTACGTGTGTGGTCAAAATCAAAACCAAAATCACTTTTTGATACCACAAAGTAATTTGAAATATGCTTTTGCTCTTT
TGTTATAGGAAACAGAGTAGTAACACCATTACATGCAGTTAACAAAAATCAAAAGAAACACTTAGTCTCTTTGGTTTTGT
TATGACTATGGTTTGTTTTTTTGTCAGCTTCACTAAATAAGACAAGAGACAATACACGTAGTAGTTGTACCACAACATCA
TTACCAATCAAAGCCTTTCTGTCTTTGTCTTCGTGAGTCTCCACACCATGACTTCTAATTTGGGGTAAACTACGACTTTT
CCTTTGACCAACAAACTACGACTTTTCTACACTCTCTTTACACCATATATTATTACTCTTATTTTCATTACAAACTCAAT
AATATCTAAACCAAAAGCCAAAACACACAAAAACAGAGCC
>AT4G02420.1 | chr4:1066373-1069372 REVERSE LENGTH=3000
TTTCTTTCACATGCAAATCTTGTAAAGACATATTCATCACATAACACAAAATTCGATCCTGAGTTCTGAGTTCTTAAATT
AGGAGAAACGAGTAATTTACCTTACTGAACAAGTCTTCAACTTCTCTTTCACGGATATCGCCGGGAAGGTTCCCGACGTA
AATCGTTCTACTCGAACGGCTGCTCATTTATTTCTTTCCTATACCAAAATCAAAATTGAGATTCGAAACGTCAATAGATC
GAAACAAAGAAGCGATCACACACAAAAAAAACTCATTGGATAACGATTAACCTAAGGAAAACTAAAGAGGTTTGATTGAT
CGTCTATATATGAACTAAAATTCCAGTAACGATTCCGATCACCTGAGAGAAAATTCCGATGGAAGAGAAGAAGAAAGGCG
AAAATTGAAATCTGACTAGGGCTTTCGAATACCATAGAGATCATCACGTGAGTCACGTGACCGACCGGGTACGTATTAAA
ATACATTGTGTCTTGACCGTATAAAATACATTTGACCCGTTTTGCAACAAATCGTAATCTTCAATCAAAAGCTCTTAAAC
CCAAAAGAACAACTCCAAATCTTCACTACTCGATATTCTCAAAGAACTTGAAAACAACACAGATCCATTCCCAATTTCAG
ATTCACTCAAAAGGATTTTTCTTTTTTCATTTTCGCTTTTTGTGATCTGGAAAGTTGTTACCTTTAACAATGTCTCCGAA
ACATCTAGAGTCATCACGAAGCTCTATTGAATCATGCACTTCACAGCTTCTCTCATGGCGACCATTTCACCGCTCCAAAA
CCCTAGACTCATCTGACCAACCACCGCAGACCAATGGGTTTCACTCCTTTACTCCCAAACGCCCTTGCTTCTCCGATCGA
TCCACTTCTTTCACCATCGAAGCTATGAGCCGTCTCTCACTCGCCGACGACGACAATGGAGGGAAGACATTATCAGCTTC
CAATTACAGCAATAGAGGAAGTTTCAGGTTAGTAGCGAGGAAGCGGCGGCGGCGTAATTCGAGATCGGTGTCTGGTCGGA
GTAGTGATCGGAGTGGGACTCGGAGATGTTGCTCCATTGGTGCTCATGGGACTTGTTCGGATTTGCCTTTCGCTGTTGGT
ACAGATTCAAGTGGAGAGCTTTTTGGTGAAGCGAATTGGGCTTCTGATGTGAGTGAGGCGGCGAGGAATTCACGGAGAGA
GCGGCGAGATTCTGGTGGAGAGAAGGAAGCTTCTGGTGGATTTGGATTTGCTAATGGAGTTGATCCAATGGGGAATGAAT
CTGGGTATGGGAGTGAGCCTGGTTACAGAGGTGATGCTGAGTTTGGCTATGGTGATGAATTTGATGATGAAGAAGAAGAT
GTCAAGCCATTGTTTTGGGGAGGTATTAAATTCAGAGACTTTTTATAGCAATTGTGTTCCATCTTGAGATTCGTGGTTTT
TGCTATGAAGATTTGGAGATTGATCATCATTGATTAGATTAAAGATGACAACTTTAGTGTTATTTCTTCTGATGAAAATG
AGTCTGATTTTGCTCTGCTTGTCTATTATGGCATTGCCTCATAGGAATTGTCAGAAAGTTGTCAAATTTGGGTTAGGGAA
TGAAATAATGATTGTACATTGTGGAATTGGGTTCTTATCATGTTAGGTCATTGTCTGAAATGGATATGTATGTACTTGGT
ATTTTGATATGTTTAGTGATTGGTGAGTGTTTTGGATTTGGAGCAGATACAGATTCAACAATGGGGATGTCTGGTGAGAC
GAAATTCTCAGATAGTAAACCTCAATTCAGGTGCCGGCGAAGAAGACAACATGACTACAAAACTGTTGACTCCATGAGAT
GAACATAACAAAGACATTACTATTCAGTTATTCAGTAATGTCTCCATGAGATGATGAACATAACAAAACTGTTGACTCCA
TGCTCATCCACCCTCATGATGATCCGCAGACATTCTTACCGAGTTGTTTACAGATACCAAGAGAAGAGGTCTTATTGGAG
AAACGTTAATATGTATTTGTCCTAACACCTGAAACTGTAAAGAGCTTTGTCAAACATTTTTTTTATAGAAAAATCTGTGC
CCTTTTTTTGGTGATATGGATGTCTCAAAGATTCGACGATCTGGAGAAAGATTTACGAAAACCACAATGCGTGTATAGCT
GCACAAAAGACCATTCCGTTTACGGAAACCAAGTTGGTGACCTTCATTTGGGACTCTGTCGCGGAGAGTATATGTAGACA
AATGTAACTAAAAAAGACAACTATGATTGTTACTCTTGCTCCTTTATTATATGAATCAGAATATGACACAATTATTTGCA
ATTGATGGAAGTTAAAAGAAAGACTTAGTCATGACTCTCTGTCCTTGTGCAAATAGAATGCCGTAGTCACGAGGGTGAAC
AATTATTATTTTTTCCGGATAGAGACTTGATAGTACAATTGTGGTCCGAATTAAAACCAAGATAATAGATGGAAGTTTGT
CTACCACAAAATAGTTTTGACTAAAAACAAAAGAATGAAAGTTAGGTGCGGTACTAATACCACTATTGTGGTTCGGATCA
AAACCAAAACGTGATTTGATACCAAATGATTAAATCCCAAACCTTAACACAATGGAAAACAGAGTAGTGACACATTGTTT
TTGCAATTAGATTTAGTTATGGCTATCGTTTACTAACTCATCAGCTTCACTCAATAGTGACTTACACATAATGAGATGAT
ACACGTTGTACATCTCTAATCAAAGCCTCTATTAATGTGAGACAAGATAAGTTACACCGGAGACAAACACACGTTGTACC
ACAACATTACAAATTGAAAACCTTTATGATCCGTCATTCATCTTCGTGAGTCTCTACCATGACCTCTAATATAGGTTAAG
CCGAAACGACTTTTCCCTTGACCAATACAAAAAATGACTTTTCCACACTCTCCATAAATTTTCTTTACAAACTCAAATAC
CTAAACCAAAGCCAACAAAAATAAAATAAAACTCTTCACC
>AT4G02425.1 | chr4:1068664-1071663 REVERSE LENGTH=3000
TCTGCAAAAGTCCGAGAAACAAATCCAGTTTTAAAAATCCAATATTTCCGTGTTTAATAGCTGTTTCACCAAGACCCTTG
ATGCCTCATTCCATGTCAGACATCAAAACACAATCACAAGAAGCAAAAAAGAAAAAAACATATCTTCAGACTATTTCTAG
CAGAAAATCAAACCAACACAAGCCTGCTTTTCGTTAAAACAGATGGTAGAGATGGAGAATATCAAAGCAAATCTAATTCT
ATCAAACCCTGTGTCCAGAACAGCATCGGTTCCATGAGAATCCAGATCGCTTGTCGATTAGCAGGTAATGAAAATATCTG
TCCTAGCTCGATGGGTCCATTTTGATGACACTATATCAATGCGATCCAATGTCTCTCCACTGTTACCCATCTAGCAGCAA
TGGATATTATCAGAAAACGAACTTGCCCATCTAAGAAAGAGCATATACCTCTGAGACGAAACAGTTGTGTACAACCAACC
AAGACATCCATGATCCAGATACTATTTCCCATATTTTAGTTGATTGTATGTATATCCATATCTAAGAAACAAAACCATTC
TCAACACTATAATTATAAAAGACCAGACTTTCAAAGGAAATAAATCGTGTACCCTTAACTAGAAGCAATCATCATTCTCA
ATCAACAACTCGGAGTCATCCCAGTGACATCTTTTAATGTGATGTCACCAAACTTCAAGGGAAGAGCTAAATAGAGCCTA
TGTTATGTTTTATGTTGGATATTTTAGCATAAACATTATAGAAGAAATGAAGCATACCCTCGTGGAGACAGTGACCTCGA
CTTAGAGCGGGAGCGAGAGCGAGGAGATCTCGATGTAGATTTTGCAGGCGATCTACGCAAAGATTTAGCCTTTGGACTTC
TGCTCTTGCTCCTGCTTCTGCTGCGGCTACGACTACGGCTGGGACTCCGTCCACGGCTGCGGCTCTTAGAATAGGATCTT
CCACGGCTGGGGCTCCTCGAATCCCTCCTTGAATCATATTCTCTAACCTGTAATGACATAGGGAAATGTTAAGTGCAATA
AAAACGAATGCAGCTCTCAGAATTCTTGTCTTTAACATACCCGAACATATTCATGAGAAAACGCATTCCGAAACTCTGTG
TCATCGAGCTTTTTTTATCTGGACAAAATAAAGAATATAATCATGAGTAATCAAGGATGAACACATTCTCAGCCACAGTC
CCACACAGAAAATCAAATAATATGAAGAGGAAGAAAAACATCTCACCGCATATTTCATGTCCTCGTAGCTGGTATAATCT
ACAATTCCAGTTGTACCTGTAAATAAATAGTCCACGATATAGATTTTTTAAAGCATGCACAGACTAGTTAAAACAGGATT
TAAAGGCAGAAAACCCAAACAGCTTTAGACACATCTCTATTCTTGGGTAAGACATGAGGATTTACCTCTACCATCACGAA
ACACTTGAGAAAAACAAACTTCTCCTCCTTTACGCATGTGATCCTTCAAAACAAAGTGATATGTCAACATTCAGAAATCG
TAGAAAATATAGGAACGACAATGAGGAATCTGTCCACAACTGTGTAATCACCTTGAGGTCTTGCCAGGACGCAGATGAAG
GCAAACCTGACACTACAACTGTATAGTGGAAAATCTTAATTTAGTGATTTCTCCTAAAACTTATGAATACACTAAAGCTA
AACATATCATATGTACCGCGGTACTCTGATCTCCTAGATGGTCCACGTTCACGACCACCACCGTCACCACCACCACGACC
GCCACGACCACGACCACTATAACTACCGCGTGCATCATGTGATGAACGCCTCCCACCATGAGCTAGTTCCACCTGCAATG
GCCAACACACATAAATTATGTTTGGCTACCAGTCAACAATACAAAGTTTGTGTAAAAATTCTGAAATTTGATGATTAACA
AACCCGTAAATGATGCCCATCAAAGTCATAACCATCACGGCCATAAATTGCATCATCAGCATCACGAGCATCCTCAAACT
AAATCACATATATCACAAAACATTAGTGGTAGTATCTCCCAACATTTGAAAACTCATGAACACTCAACAACAACGAAGAG
CCTAACTGTAAAATCAACAACAAGCCTTTATAAAACATGTGGTTGCATAAAAAATCTGACCTCGACGAATGCATAGCCTG
GAGGCCTCGGCGGAATCTTCAAATCGATTTGAACAACAGGTCCATACTTCAAAAAAAATAAGGAAGAACAATTCTTAAGG
AAACTTCTTCCAAATAAAATCAGAATCCAACAATTCCGAAGATGCATTCAATTTCTTTCACATGCAAATCTTGTAAAGAC
ATATTCATCACATAACACAAAATTCGATCCTGAGTTCTGAGTTCTTAAATTAGGAGAAACGAGTAATTTACCTTACTGAA
CAAGTCTTCAACTTCTCTTTCACGGATATCGCCGGGAAGGTTCCCGACGTAAATCGTTCTACTCGAACGGCTGCTCATTT
ATTTCTTTCCTATACCAAAATCAAAATTGAGATTCGAAACGTCAATAGATCGAAACAAAGAAGCGATCACACACAAAAAA
AACTCATTGGATAACGATTAACCTAAGGAAAACTAAAGAGGTTTGATTGATCGTCTATATATGAACTAAAATTCCAGTAA
CGATTCCGATCACCTGAGAGAAAATTCCGATGGAAGAGAAGAAGAAAGGCGAAAATTGAAATCTGACTAGGGCTTTCGAA
TACCATAGAGATCATCACGTGAGTCACGTGACCGACCGGGTACGTATTAAAATACATTGTGTCTTGACCGTATAAAATAC
ATTTGACCCGTTTTGCAACAAATCGTAATCTTCAATCAAAAGCTCTTAAACCCAAAAGAACAACTCCAAATCTTCACTAC
TCGATATTCTCAAAGAACTTGAAAACAACACAGATCCATTCCCAATTTCAGATTCACTCAAAAGGATTTTTCTTTTTTCA
TTTTCGCTTTTTGTGATCTGGAAAGTTGTTACCTTTAACA
>AT4G02430.1 | chr4:1066186-1069185 FORWARD LENGTH=3000
TCTGCATGGTTGTGTTGGTTAGCTTTAAGAGACCGTTTGGTGTGATGGTGGCAATTCCTAGGATGGATATGTCTGTCGGT
GGAGGACGGAAGCCATTGTAAGTGAAGTCGATAATTTGGGAAGAGGACTTTAGGGATTGCCAAAAGAAGCTTAAGAAGAA
GATGGTGAAGAGCTTGATGAAGAACATGGTGAAGAGTTTTATTTTATTTTTGTTGGCTTTGGTTTAGGTATTTGAGTTTG
TAAAGAAAATTTATGGAGAGTGTGGAAAAGTCATTTTTTGTATTGGTCAAGGGAAAAGTCGTTTCGGCTTAACCTATATT
AGAGGTCATGGTAGAGACTCACGAAGATGAATGACGGATCATAAAGGTTTTCAATTTGTAATGTTGTGGTACAACGTGTG
TTTGTCTCCGGTGTAACTTATCTTGTCTCACATTAATAGAGGCTTTGATTAGAGATGTACAACGTGTATCATCTCATTAT
GTGTAAGTCACTATTGAGTGAAGCTGATGAGTTAGTAAACGATAGCCATAACTAAATCTAATTGCAAAAACAATGTGTCA
CTACTCTGTTTTCCATTGTGTTAAGGTTTGGGATTTAATCATTTGGTATCAAATCACGTTTTGGTTTTGATCCGAACCAC
AATAGTGGTATTAGTACCGCACCTAACTTTCATTCTTTTGTTTTTAGTCAAAACTATTTTGTGGTAGACAAACTTCCATC
TATTATCTTGGTTTTAATTCGGACCACAATTGTACTATCAAGTCTCTATCCGGAAAAAATAATAATTGTTCACCCTCGTG
ACTACGGCATTCTATTTGCACAAGGACAGAGAGTCATGACTAAGTCTTTCTTTTAACTTCCATCAATTGCAAATAATTGT
GTCATATTCTGATTCATATAATAAAGGAGCAAGAGTAACAATCATAGTTGTCTTTTTTAGTTACATTTGTCTACATATAC
TCTCCGCGACAGAGTCCCAAATGAAGGTCACCAACTTGGTTTCCGTAAACGGAATGGTCTTTTGTGCAGCTATACACGCA
TTGTGGTTTTCGTAAATCTTTCTCCAGATCGTCGAATCTTTGAGACATCCATATCACCAAAAAAAGGGCACAGATTTTTC
TATAAAAAAAATGTTTGACAAAGCTCTTTACAGTTTCAGGTGTTAGGACAAATACATATTAACGTTTCTCCAATAAGACC
TCTTCTCTTGGTATCTGTAAACAACTCGGTAAGAATGTCTGCGGATCATCATGAGGGTGGATGAGCATGGAGTCAACAGT
TTTGTTATGTTCATCATCTCATGGAGACATTACTGAATAACTGAATAGTAATGTCTTTGTTATGTTCATCTCATGGAGTC
AACAGTTTTGTAGTCATGTTGTCTTCTTCGCCGGCACCTGAATTGAGGTTTACTATCTGAGAATTTCGTCTCACCAGACA
TCCCCATTGTTGAATCTGTATCTGCTCCAAATCCAAAACACTCACCAATCACTAAACATATCAAAATACCAAGTACATAC
ATATCCATTTCAGACAATGACCTAACATGATAAGAACCCAATTCCACAATGTACAATCATTATTTCATTCCCTAACCCAA
ATTTGACAACTTTCTGACAATTCCTATGAGGCAATGCCATAATAGACAAGCAGAGCAAAATCAGACTCATTTTCATCAGA
AGAAATAACACTAAAGTTGTCATCTTTAATCTAATCAATGATGATCAATCTCCAAATCTTCATAGCAAAAACCACGAATC
TCAAGATGGAACACAATTGCTATAAAAAGTCTCTGAATTTAATACCTCCCCAAAACAATGGCTTGACATCTTCTTCTTCA
TCATCAAATTCATCACCATAGCCAAACTCAGCATCACCTCTGTAACCAGGCTCACTCCCATACCCAGATTCATTCCCCAT
TGGATCAACTCCATTAGCAAATCCAAATCCACCAGAAGCTTCCTTCTCTCCACCAGAATCTCGCCGCTCTCTCCGTGAAT
TCCTCGCCGCCTCACTCACATCAGAAGCCCAATTCGCTTCACCAAAAAGCTCTCCACTTGAATCTGTACCAACAGCGAAA
GGCAAATCCGAACAAGTCCCATGAGCACCAATGGAGCAACATCTCCGAGTCCCACTCCGATCACTACTCCGACCAGACAC
CGATCTCGAATTACGCCGCCGCCGCTTCCTCGCTACTAACCTGAAACTTCCTCTATTGCTGTAATTGGAAGCTGATAATG
TCTTCCCTCCATTGTCGTCGTCGGCGAGTGAGAGACGGCTCATAGCTTCGATGGTGAAAGAAGTGGATCGATCGGAGAAG
CAAGGGCGTTTGGGAGTAAAGGAGTGAAACCCATTGGTCTGCGGTGGTTGGTCAGATGAGTCTAGGGTTTTGGAGCGGTG
AAATGGTCGCCATGAGAGAAGCTGTGAAGTGCATGATTCAATAGAGCTTCGTGATGACTCTAGATGTTTCGGAGACATTG
TTAAAGGTAACAACTTTCCAGATCACAAAAAGCGAAAATGAAAAAAGAAAAATCCTTTTGAGTGAATCTGAAATTGGGAA
TGGATCTGTGTTGTTTTCAAGTTCTTTGAGAATATCGAGTAGTGAAGATTTGGAGTTGTTCTTTTGGGTTTAAGAGCTTT
TGATTGAAGATTACGATTTGTTGCAAAACGGGTCAAATGTATTTTATACGGTCAAGACACAATGTATTTTAATACGTACC
CGGTCGGTCACGTGACTCACGTGATGATCTCTATGGTATTCGAAAGCCCTAGTCAGATTTCAATTTTCGCCTTTCTTCTT
CTCTTCCATCGGAATTTTCTCTCAGGTGATCGGAATCGTTACTGGAATTTTAGTTCATATATAGACGATCAATCAAACCT
CTTTAGTTTTCCTTAGGTTAATCGTTATCCAATGAGTTTTTTTTGTGTGTGATCGCTTCTTTGTTTCGATCTATTGACGT
TTCGAATCTCAATTTTGATTTTGGTATAGGAAAGAAATAA
>AT4G02430.4 | chr4:1066186-1069185 FORWARD LENGTH=3000
TCTGCATGGTTGTGTTGGTTAGCTTTAAGAGACCGTTTGGTGTGATGGTGGCAATTCCTAGGATGGATATGTCTGTCGGT
GGAGGACGGAAGCCATTGTAAGTGAAGTCGATAATTTGGGAAGAGGACTTTAGGGATTGCCAAAAGAAGCTTAAGAAGAA
GATGGTGAAGAGCTTGATGAAGAACATGGTGAAGAGTTTTATTTTATTTTTGTTGGCTTTGGTTTAGGTATTTGAGTTTG
TAAAGAAAATTTATGGAGAGTGTGGAAAAGTCATTTTTTGTATTGGTCAAGGGAAAAGTCGTTTCGGCTTAACCTATATT
AGAGGTCATGGTAGAGACTCACGAAGATGAATGACGGATCATAAAGGTTTTCAATTTGTAATGTTGTGGTACAACGTGTG
TTTGTCTCCGGTGTAACTTATCTTGTCTCACATTAATAGAGGCTTTGATTAGAGATGTACAACGTGTATCATCTCATTAT
GTGTAAGTCACTATTGAGTGAAGCTGATGAGTTAGTAAACGATAGCCATAACTAAATCTAATTGCAAAAACAATGTGTCA
CTACTCTGTTTTCCATTGTGTTAAGGTTTGGGATTTAATCATTTGGTATCAAATCACGTTTTGGTTTTGATCCGAACCAC
AATAGTGGTATTAGTACCGCACCTAACTTTCATTCTTTTGTTTTTAGTCAAAACTATTTTGTGGTAGACAAACTTCCATC
TATTATCTTGGTTTTAATTCGGACCACAATTGTACTATCAAGTCTCTATCCGGAAAAAATAATAATTGTTCACCCTCGTG
ACTACGGCATTCTATTTGCACAAGGACAGAGAGTCATGACTAAGTCTTTCTTTTAACTTCCATCAATTGCAAATAATTGT
GTCATATTCTGATTCATATAATAAAGGAGCAAGAGTAACAATCATAGTTGTCTTTTTTAGTTACATTTGTCTACATATAC
TCTCCGCGACAGAGTCCCAAATGAAGGTCACCAACTTGGTTTCCGTAAACGGAATGGTCTTTTGTGCAGCTATACACGCA
TTGTGGTTTTCGTAAATCTTTCTCCAGATCGTCGAATCTTTGAGACATCCATATCACCAAAAAAAGGGCACAGATTTTTC
TATAAAAAAAATGTTTGACAAAGCTCTTTACAGTTTCAGGTGTTAGGACAAATACATATTAACGTTTCTCCAATAAGACC
TCTTCTCTTGGTATCTGTAAACAACTCGGTAAGAATGTCTGCGGATCATCATGAGGGTGGATGAGCATGGAGTCAACAGT
TTTGTTATGTTCATCATCTCATGGAGACATTACTGAATAACTGAATAGTAATGTCTTTGTTATGTTCATCTCATGGAGTC
AACAGTTTTGTAGTCATGTTGTCTTCTTCGCCGGCACCTGAATTGAGGTTTACTATCTGAGAATTTCGTCTCACCAGACA
TCCCCATTGTTGAATCTGTATCTGCTCCAAATCCAAAACACTCACCAATCACTAAACATATCAAAATACCAAGTACATAC
ATATCCATTTCAGACAATGACCTAACATGATAAGAACCCAATTCCACAATGTACAATCATTATTTCATTCCCTAACCCAA
ATTTGACAACTTTCTGACAATTCCTATGAGGCAATGCCATAATAGACAAGCAGAGCAAAATCAGACTCATTTTCATCAGA
AGAAATAACACTAAAGTTGTCATCTTTAATCTAATCAATGATGATCAATCTCCAAATCTTCATAGCAAAAACCACGAATC
TCAAGATGGAACACAATTGCTATAAAAAGTCTCTGAATTTAATACCTCCCCAAAACAATGGCTTGACATCTTCTTCTTCA
TCATCAAATTCATCACCATAGCCAAACTCAGCATCACCTCTGTAACCAGGCTCACTCCCATACCCAGATTCATTCCCCAT
TGGATCAACTCCATTAGCAAATCCAAATCCACCAGAAGCTTCCTTCTCTCCACCAGAATCTCGCCGCTCTCTCCGTGAAT
TCCTCGCCGCCTCACTCACATCAGAAGCCCAATTCGCTTCACCAAAAAGCTCTCCACTTGAATCTGTACCAACAGCGAAA
GGCAAATCCGAACAAGTCCCATGAGCACCAATGGAGCAACATCTCCGAGTCCCACTCCGATCACTACTCCGACCAGACAC
CGATCTCGAATTACGCCGCCGCCGCTTCCTCGCTACTAACCTGAAACTTCCTCTATTGCTGTAATTGGAAGCTGATAATG
TCTTCCCTCCATTGTCGTCGTCGGCGAGTGAGAGACGGCTCATAGCTTCGATGGTGAAAGAAGTGGATCGATCGGAGAAG
CAAGGGCGTTTGGGAGTAAAGGAGTGAAACCCATTGGTCTGCGGTGGTTGGTCAGATGAGTCTAGGGTTTTGGAGCGGTG
AAATGGTCGCCATGAGAGAAGCTGTGAAGTGCATGATTCAATAGAGCTTCGTGATGACTCTAGATGTTTCGGAGACATTG
```
