## Supplemental_Data1_Codes for "Expanding the synthetic biology toolbox with a library of constitutive and repressible promoters": Araport11_upstream_3000_translation_start_20160617 (part 97 of 154)

```
TTAAAGGTAACAACTTTCCAGATCACAAAAAGCGAAAATGAAAAAAGAAAAATCCTTTTGAGTGAATCTGAAATTGGGAA
TGGATCTGTGTTGTTTTCAAGTTCTTTGAGAATATCGAGTAGTGAAGATTTGGAGTTGTTCTTTTGGGTTTAAGAGCTTT
TGATTGAAGATTACGATTTGTTGCAAAACGGGTCAAATGTATTTTATACGGTCAAGACACAATGTATTTTAATACGTACC
CGGTCGGTCACGTGACTCACGTGATGATCTCTATGGTATTCGAAAGCCCTAGTCAGATTTCAATTTTCGCCTTTCTTCTT
CTCTTCCATCGGAATTTTCTCTCAGGTGATCGGAATCGTTACTGGAATTTTAGTTCATATATAGACGATCAATCAAACCT
CTTTAGTTTTCCTTAGGTTAATCGTTATCCAATGAGTTTTTTTTGTGTGTGATCGCTTCTTTGTTTCGATCTATTGACGT
TTCGAATCTCAATTTTGATTTTGGTATAGGAAAGAAATAA
>AT4G02430.3 | chr4:1066186-1069185 FORWARD LENGTH=3000
TCTGCATGGTTGTGTTGGTTAGCTTTAAGAGACCGTTTGGTGTGATGGTGGCAATTCCTAGGATGGATATGTCTGTCGGT
GGAGGACGGAAGCCATTGTAAGTGAAGTCGATAATTTGGGAAGAGGACTTTAGGGATTGCCAAAAGAAGCTTAAGAAGAA
GATGGTGAAGAGCTTGATGAAGAACATGGTGAAGAGTTTTATTTTATTTTTGTTGGCTTTGGTTTAGGTATTTGAGTTTG
TAAAGAAAATTTATGGAGAGTGTGGAAAAGTCATTTTTTGTATTGGTCAAGGGAAAAGTCGTTTCGGCTTAACCTATATT
AGAGGTCATGGTAGAGACTCACGAAGATGAATGACGGATCATAAAGGTTTTCAATTTGTAATGTTGTGGTACAACGTGTG
TTTGTCTCCGGTGTAACTTATCTTGTCTCACATTAATAGAGGCTTTGATTAGAGATGTACAACGTGTATCATCTCATTAT
GTGTAAGTCACTATTGAGTGAAGCTGATGAGTTAGTAAACGATAGCCATAACTAAATCTAATTGCAAAAACAATGTGTCA
CTACTCTGTTTTCCATTGTGTTAAGGTTTGGGATTTAATCATTTGGTATCAAATCACGTTTTGGTTTTGATCCGAACCAC
AATAGTGGTATTAGTACCGCACCTAACTTTCATTCTTTTGTTTTTAGTCAAAACTATTTTGTGGTAGACAAACTTCCATC
TATTATCTTGGTTTTAATTCGGACCACAATTGTACTATCAAGTCTCTATCCGGAAAAAATAATAATTGTTCACCCTCGTG
ACTACGGCATTCTATTTGCACAAGGACAGAGAGTCATGACTAAGTCTTTCTTTTAACTTCCATCAATTGCAAATAATTGT
GTCATATTCTGATTCATATAATAAAGGAGCAAGAGTAACAATCATAGTTGTCTTTTTTAGTTACATTTGTCTACATATAC
TCTCCGCGACAGAGTCCCAAATGAAGGTCACCAACTTGGTTTCCGTAAACGGAATGGTCTTTTGTGCAGCTATACACGCA
TTGTGGTTTTCGTAAATCTTTCTCCAGATCGTCGAATCTTTGAGACATCCATATCACCAAAAAAAGGGCACAGATTTTTC
TATAAAAAAAATGTTTGACAAAGCTCTTTACAGTTTCAGGTGTTAGGACAAATACATATTAACGTTTCTCCAATAAGACC
TCTTCTCTTGGTATCTGTAAACAACTCGGTAAGAATGTCTGCGGATCATCATGAGGGTGGATGAGCATGGAGTCAACAGT
TTTGTTATGTTCATCATCTCATGGAGACATTACTGAATAACTGAATAGTAATGTCTTTGTTATGTTCATCTCATGGAGTC
AACAGTTTTGTAGTCATGTTGTCTTCTTCGCCGGCACCTGAATTGAGGTTTACTATCTGAGAATTTCGTCTCACCAGACA
TCCCCATTGTTGAATCTGTATCTGCTCCAAATCCAAAACACTCACCAATCACTAAACATATCAAAATACCAAGTACATAC
ATATCCATTTCAGACAATGACCTAACATGATAAGAACCCAATTCCACAATGTACAATCATTATTTCATTCCCTAACCCAA
ATTTGACAACTTTCTGACAATTCCTATGAGGCAATGCCATAATAGACAAGCAGAGCAAAATCAGACTCATTTTCATCAGA
AGAAATAACACTAAAGTTGTCATCTTTAATCTAATCAATGATGATCAATCTCCAAATCTTCATAGCAAAAACCACGAATC
TCAAGATGGAACACAATTGCTATAAAAAGTCTCTGAATTTAATACCTCCCCAAAACAATGGCTTGACATCTTCTTCTTCA
TCATCAAATTCATCACCATAGCCAAACTCAGCATCACCTCTGTAACCAGGCTCACTCCCATACCCAGATTCATTCCCCAT
TGGATCAACTCCATTAGCAAATCCAAATCCACCAGAAGCTTCCTTCTCTCCACCAGAATCTCGCCGCTCTCTCCGTGAAT
TCCTCGCCGCCTCACTCACATCAGAAGCCCAATTCGCTTCACCAAAAAGCTCTCCACTTGAATCTGTACCAACAGCGAAA
GGCAAATCCGAACAAGTCCCATGAGCACCAATGGAGCAACATCTCCGAGTCCCACTCCGATCACTACTCCGACCAGACAC
CGATCTCGAATTACGCCGCCGCCGCTTCCTCGCTACTAACCTGAAACTTCCTCTATTGCTGTAATTGGAAGCTGATAATG
TCTTCCCTCCATTGTCGTCGTCGGCGAGTGAGAGACGGCTCATAGCTTCGATGGTGAAAGAAGTGGATCGATCGGAGAAG
CAAGGGCGTTTGGGAGTAAAGGAGTGAAACCCATTGGTCTGCGGTGGTTGGTCAGATGAGTCTAGGGTTTTGGAGCGGTG
AAATGGTCGCCATGAGAGAAGCTGTGAAGTGCATGATTCAATAGAGCTTCGTGATGACTCTAGATGTTTCGGAGACATTG
TTAAAGGTAACAACTTTCCAGATCACAAAAAGCGAAAATGAAAAAAGAAAAATCCTTTTGAGTGAATCTGAAATTGGGAA
TGGATCTGTGTTGTTTTCAAGTTCTTTGAGAATATCGAGTAGTGAAGATTTGGAGTTGTTCTTTTGGGTTTAAGAGCTTT
TGATTGAAGATTACGATTTGTTGCAAAACGGGTCAAATGTATTTTATACGGTCAAGACACAATGTATTTTAATACGTACC
CGGTCGGTCACGTGACTCACGTGATGATCTCTATGGTATTCGAAAGCCCTAGTCAGATTTCAATTTTCGCCTTTCTTCTT
CTCTTCCATCGGAATTTTCTCTCAGGTGATCGGAATCGTTACTGGAATTTTAGTTCATATATAGACGATCAATCAAACCT
CTTTAGTTTTCCTTAGGTTAATCGTTATCCAATGAGTTTTTTTTGTGTGTGATCGCTTCTTTGTTTCGATCTATTGACGT
TTCGAATCTCAATTTTGATTTTGGTATAGGAAAGAAATAA
>AT4G02430.2 | chr4:1066377-1069376 FORWARD LENGTH=3000
AAGAGTTTTATTTTATTTTTGTTGGCTTTGGTTTAGGTATTTGAGTTTGTAAAGAAAATTTATGGAGAGTGTGGAAAAGT
CATTTTTTGTATTGGTCAAGGGAAAAGTCGTTTCGGCTTAACCTATATTAGAGGTCATGGTAGAGACTCACGAAGATGAA
TGACGGATCATAAAGGTTTTCAATTTGTAATGTTGTGGTACAACGTGTGTTTGTCTCCGGTGTAACTTATCTTGTCTCAC
ATTAATAGAGGCTTTGATTAGAGATGTACAACGTGTATCATCTCATTATGTGTAAGTCACTATTGAGTGAAGCTGATGAG
TTAGTAAACGATAGCCATAACTAAATCTAATTGCAAAAACAATGTGTCACTACTCTGTTTTCCATTGTGTTAAGGTTTGG
GATTTAATCATTTGGTATCAAATCACGTTTTGGTTTTGATCCGAACCACAATAGTGGTATTAGTACCGCACCTAACTTTC
ATTCTTTTGTTTTTAGTCAAAACTATTTTGTGGTAGACAAACTTCCATCTATTATCTTGGTTTTAATTCGGACCACAATT
GTACTATCAAGTCTCTATCCGGAAAAAATAATAATTGTTCACCCTCGTGACTACGGCATTCTATTTGCACAAGGACAGAG
AGTCATGACTAAGTCTTTCTTTTAACTTCCATCAATTGCAAATAATTGTGTCATATTCTGATTCATATAATAAAGGAGCA
AGAGTAACAATCATAGTTGTCTTTTTTAGTTACATTTGTCTACATATACTCTCCGCGACAGAGTCCCAAATGAAGGTCAC
CAACTTGGTTTCCGTAAACGGAATGGTCTTTTGTGCAGCTATACACGCATTGTGGTTTTCGTAAATCTTTCTCCAGATCG
TCGAATCTTTGAGACATCCATATCACCAAAAAAAGGGCACAGATTTTTCTATAAAAAAAATGTTTGACAAAGCTCTTTAC
AGTTTCAGGTGTTAGGACAAATACATATTAACGTTTCTCCAATAAGACCTCTTCTCTTGGTATCTGTAAACAACTCGGTA
AGAATGTCTGCGGATCATCATGAGGGTGGATGAGCATGGAGTCAACAGTTTTGTTATGTTCATCATCTCATGGAGACATT
ACTGAATAACTGAATAGTAATGTCTTTGTTATGTTCATCTCATGGAGTCAACAGTTTTGTAGTCATGTTGTCTTCTTCGC
CGGCACCTGAATTGAGGTTTACTATCTGAGAATTTCGTCTCACCAGACATCCCCATTGTTGAATCTGTATCTGCTCCAAA
TCCAAAACACTCACCAATCACTAAACATATCAAAATACCAAGTACATACATATCCATTTCAGACAATGACCTAACATGAT
AAGAACCCAATTCCACAATGTACAATCATTATTTCATTCCCTAACCCAAATTTGACAACTTTCTGACAATTCCTATGAGG
CAATGCCATAATAGACAAGCAGAGCAAAATCAGACTCATTTTCATCAGAAGAAATAACACTAAAGTTGTCATCTTTAATC
TAATCAATGATGATCAATCTCCAAATCTTCATAGCAAAAACCACGAATCTCAAGATGGAACACAATTGCTATAAAAAGTC
TCTGAATTTAATACCTCCCCAAAACAATGGCTTGACATCTTCTTCTTCATCATCAAATTCATCACCATAGCCAAACTCAG
CATCACCTCTGTAACCAGGCTCACTCCCATACCCAGATTCATTCCCCATTGGATCAACTCCATTAGCAAATCCAAATCCA
CCAGAAGCTTCCTTCTCTCCACCAGAATCTCGCCGCTCTCTCCGTGAATTCCTCGCCGCCTCACTCACATCAGAAGCCCA
ATTCGCTTCACCAAAAAGCTCTCCACTTGAATCTGTACCAACAGCGAAAGGCAAATCCGAACAAGTCCCATGAGCACCAA
TGGAGCAACATCTCCGAGTCCCACTCCGATCACTACTCCGACCAGACACCGATCTCGAATTACGCCGCCGCCGCTTCCTC
GCTACTAACCTGAAACTTCCTCTATTGCTGTAATTGGAAGCTGATAATGTCTTCCCTCCATTGTCGTCGTCGGCGAGTGA
GAGACGGCTCATAGCTTCGATGGTGAAAGAAGTGGATCGATCGGAGAAGCAAGGGCGTTTGGGAGTAAAGGAGTGAAACC
CATTGGTCTGCGGTGGTTGGTCAGATGAGTCTAGGGTTTTGGAGCGGTGAAATGGTCGCCATGAGAGAAGCTGTGAAGTG
CATGATTCAATAGAGCTTCGTGATGACTCTAGATGTTTCGGAGACATTGTTAAAGGTAACAACTTTCCAGATCACAAAAA
GCGAAAATGAAAAAAGAAAAATCCTTTTGAGTGAATCTGAAATTGGGAATGGATCTGTGTTGTTTTCAAGTTCTTTGAGA
ATATCGAGTAGTGAAGATTTGGAGTTGTTCTTTTGGGTTTAAGAGCTTTTGATTGAAGATTACGATTTGTTGCAAAACGG
GTCAAATGTATTTTATACGGTCAAGACACAATGTATTTTAATACGTACCCGGTCGGTCACGTGACTCACGTGATGATCTC
TATGGTATTCGAAAGCCCTAGTCAGATTTCAATTTTCGCCTTTCTTCTTCTCTTCCATCGGAATTTTCTCTCAGGTGATC
GGAATCGTTACTGGAATTTTAGTTCATATATAGACGATCAATCAAACCTCTTTAGTTTTCCTTAGGTTAATCGTTATCCA
ATGAGTTTTTTTTGTGTGTGATCGCTTCTTTGTTTCGATCTATTGACGTTTCGAATCTCAATTTTGATTTTGGTATAGGA
AAGAAATAAATGAGCAGCCGTTCGAGTAGAACGATTTACGTCGGGAACCTTCCCGGCGATATCCGTGAAAGAGAAGTTGA
AGACTTGTTCAGTAAGGTAAATTACTCGTTTCTCCTAATTTAAGAACTCAGAACTCAGGATCGAATTTTGTGTTATGTGA
TGAATATGTCTTTACAAGATTTGCATGTGAAAGAAATTGA
>AT4G02440.1 | chr4:1069555-1072554 FORWARD LENGTH=3000
AAAGGCTTGTTGTTGATTTTACAGTTAGGCTCTTCGTTGTTGTTGAGTGTTCATGAGTTTTCAAATGTTGGGAGATACTA
CCACTAATGTTTTGTGATATATGTGATTTAGTTTGAGGATGCTCGTGATGCTGATGATGCAATTTATGGCCGTGATGGTT
ATGACTTTGATGGGCATCATTTACGGGTTTGTTAATCATCAAATTTCAGAATTTTTACACAAACTTTGTATTGTTGACTG
GTAGCCAAACATAATTTATGTGTGTTGGCCATTGCAGGTGGAACTAGCTCATGGTGGGAGGCGTTCATCACATGATGCAC
GCGGTAGTTATAGTGGTCGTGGTCGTGGCGGTCGTGGTGGTGGTGACGGTGGTGGTCGTGAACGTGGACCATCTAGGAGA
TCAGAGTACCGCGGTACATATGATATGTTTAGCTTTAGTGTATTCATAAGTTTTAGGAGAAATCACTAAATTAAGATTTT
CCACTATACAGTTGTAGTGTCAGGTTTGCCTTCATCTGCGTCCTGGCAAGACCTCAAGGTGATTACACAGTTGTGGACAG
ATTCCTCATTGTCGTTCCTATATTTTCTACGATTTCTGAATGTTGACATATCACTTTGTTTTGAAGGATCACATGCGTAA
AGGAGGAGAAGTTTGTTTTTCTCAAGTGTTTCGTGATGGTAGAGGTAAATCCTCATGTCTTACCCAAGAATAGAGATGTG
TCTAAAGCTGTTTGGGTTTTCTGCCTTTAAATCCTGTTTTAACTAGTCTGTGCATGCTTTAAAAAATCTATATCGTGGAC
TATTTATTTACAGGTACAACTGGAATTGTAGATTATACCAGCTACGAGGACATGAAATATGCGGTGAGATGTTTTTCTTC
CTCTTCATATTATTTGATTTTCTGTGTGGGACTGTGGCTGAGAATGTGTTCATCCTTGATTACTCATGATTATATTCTTT
ATTTTGTCCAGATAAAAAAAGCTCGATGACACAGAGTTTCGGAATGCGTTTTCTCATGAATATGTTCGGGTATGTTAAAG
ACAAGAATTCTGAGAGCTGCATTCGTTTTTATTGCACTTAACATTTCCCTATGTCATTACAGGTTAGAGAATATGATTCA
AGGAGGGATTCGAGGAGCCCCAGCCGTGGAAGATCCTATTCTAAGAGCCGCAGCCGTGGACGGAGTCCCAGCCGTAGTCG
TAGCCGCAGCAGAAGCAGGAGCAAGAGCAGAAGTCCAAAGGCTAAATCTTTGCGTAGATCGCCTGCAAAATCTACATCGA
GATCTCCTCGCTCTCGCTCCCGCTCTAAGTCGAGGTCACTGTCTCCACGAGGGTATGCTTCATTTCTTCTATAATGTTTA
TGCTAAAATATCCAACATAAAACATAACATAGGCTCTATTTAGCTCTTCCCTTGAAGTTTGGTGACATCACATTAAAAGA
TGTCACTGGGATGACTCCGAGTTGTTGATTGAGAATGATGATTGCTTCTAGTTAAGGGTACACGATTTATTTCCTTTGAA
AGTCTGGTCTTTTATAATTATAGTGTTGAGAATGGTTTTGTTTCTTAGATATGGATATACATACAATCAACTAAAATATG
GGAAATAGTATCTGGATCATGGATGTCTTGGTTGGTTGTACACAACTGTTTCGTCTCAGAGGTATATGCTCTTTCTTAGA
TGGGCAAGTTCGTTTTCTGATAATATCCATTGCTGCTAGATGGGTAACAGTGGAGAGACATTGGATCGCATTGATATAGT
GTCATCAAAATGGACCCATCGAGCTAGGACAGATATTTTCATTACCTGCTAATCGACAAGCGATCTGGATTCTCATGGAA
CCGATGCTGTTCTGGACACAGGGTTTGATAGAATTAGATTTGCTTTGATATTCTCCATCTCTACCATCTGTTTTAACGAA
AAGCAGGCTTGTGTTGGTTTGATTTTCTGCTAGAAATAGTCTGAAGATATGTTTTTTTCTTTTTTGCTTCTTGTGATTGT
GTTTTGATGTCTGACATGGAATGAGGCATCAAGGGTCTTGGTGAAACAGCTATTAAACACGGAAATATTGGATTTTTAAA
ACTGGATTTGTTTCTCGGACTTTTGCAGATCTCGTTCAAGGTCAAGATCTCCTCTACCCTCTCTAAGTCATCTATCTCTA
ATACACTTTTTACTCCGCTATACTATCAGCACAATATTTTCGGTTTTCAATCCATACTATCCAAAAGACATGATCTATGT
CTAGCTAATTACATTCTCATCATCTGGATTGAATTGTGTGTGTTGCAGGTTCAGAAGGAAGCAAGTAAGAGCCCTAGCAA
GCAGCTGAGCCCTATCCGTGGTAGGAGCAAGAGCAGAAGCAGGAGTCCATCTCGGTAATGCACACTCTTTTTAACTTGCT
TGGAACATTCTCACTCTTTCTCTGAATCTCTTTCCAACTGTTTTACAGGTAAAGAAACATCTCATATCAGGTAAAAAGCT
GGGTCTGTTGGAAGATTCTCATAAAGATGATCTCTCTTATGTATGAGAAGTTGAAAAACTAGTTGTGTATTTCATTCTTA
TTAGCTTGGGTTTGCACATGGGAATGATATATACTCAGTCATCATCAGTTTATGAGCTAAGCTCAGCTGATTTATATGAC
TTGCTAATATAGTTAGTGCTTAAAACGAACTATCAAAAATTACTGTCGAATACCAAACTTAATTCAAAAGCTCACAATTC
GATATTAAAATTTTGAAAACGTTCACAATAAATGAACCTAAAAAGACATGTGCATTGAACTCATTTTGATACCCGGACCC
TTTACATTTTAGTTCAGTCCGTACGATGTCATTTTCGAGAGCTGTTGCGCATTACTTACTTGCCTTTGTGTGGGTGTTAG
TGAATCTGTGACCCACCTTAAGAACAGTTAAGACTATTCCCGGTTTACGCGTACCGGACCCATAACAGTATAAGTGAATT
TGGATAAGAAAGGAGCCGCCTAGAGAGAAGAAGGCGATCC
>AT4G02450.2 | chr4:1075766-1078765 REVERSE LENGTH=3000
CGAAGAAAGGGGAAGGTTCTTTATCAGTCCATGATGTAACTCACCTTGACAAGACACCTAGCAAAGGTTTGCCTCAGTTA
AATGTGACTGAGAAAGTTACTGATGCAAGTAAAGACTTGAGCAGCCGCTCTAGCTTTGCCCAGTCAACTTTGAATACTTT
TGTTACCATGGGAAAAAGAAAACATGAAAACATAAGCACCATCCTCTCTGAAACACCTGTCCTCAGAAACCAAACTTCTA
GTTATCGTGTGGAGAAAAGCAAATTTGAAGTTCGTGCCTTAGCTTCAAGGTGTCTCGTGGAAGGCGATCAACTTGATGAT
ATGGTCATCTCAAAGGAAGATATGACACCAAGCGAAAGAGATTCTGAACTAGGCAATCGGATTTCTCCTGGAACACAAGC
TGATAATGTTGAAAGACATGAGAGAGTAAGTAGGCTATTGTAGTTAAAAAAATGTCTTAGTAGGATGCTAATTGTTTGTG
GCTATTTCTTTTGTTAGTTTATCTCCTAAAATTACTGTTATTCAACCACTATATCATCTACAGGAACATGAAAAGCCTAT
AAGGTTTGAAGAACCAACATCAGATAACACACTCACCAAGGGGGATGTGGAAAGGGTTTCAGAGGACAATCCACGGTGCA
GTCAGCCACTGCGATCTGTGGCCACAGTGCTGGATTCCCCAGCTCAGTCAACCGGTCCTAAAATGTTTTCCACATTAGAA
TTTAGTTTCCAAAACCTCAGGACAAGGAGGTTAGAGAGGCTGTCGAGATTGCAGTCCACAGGTTATGTATCTAAATGTAT
GAATACGCCACAGCCTAAAAAGTAAGATTTCTTTCCTTCTTCTTTTGTGTAGTGTGTTTCTATTTGCATTTAGAGAAATG
GGATTCTTTAAAATGACAACTACGTCTACAGGTGCTTTGCCGCTGCAACATTAGAGTTATCTCAACCGGATGATGAAGAG
CGAAAAGCAAGGGCTTTAGCTGCAGCTACTTCTGAGCTGGAAAGGCTTTTTCGAAAAGAGGATTTCAGGAGAATGCAGGT
TGCTATCTTTTTGACTAAGCGAGCACCGAAAGATTGATAGATTAAAAAAATTTCATTCTACTCTATCCTGGCTCGGTCGA
GAAATATATTTATCTGTTTTTTCTGTGTGATAGGTACTCGGGCAATTCAATCTTGGGTTCATCATTGCAAAATTGGAGCG
AGATCTGTTCATTGTGGATCAGGTGAGTCTTCATATATGCATGCTTCCAGAGCCCTTTTTTCCTCCTTCGATTTGTTTAG
TTATTGGTTGAGTTGTGGAAAATGGAAGTTTCTATCATTTCAGAGTTCTTCCCTAGTCTGATTTTTGAAGAAATGGTATA
GACTAGTGATTGAATTTTATGGCCAGCATGCAGCTGATGAGAAATTCAACTTCGAACATTTAGCAAGGTCAACTGTCCTG
AACCAGCAACCCTTACTCCAGTGAGTTTCTTTGTGAGATCAATCTAGATTCTTGATTTCATTACACTGCTTTCACTTTTT
CACATCAAATTCCCCGGCGGCATTCTTTTATGTCCCATGTTACTTTAGCTATACTTGAACCAGTAGTAATACCTCTTTTC
CACTACTCTATATGTTACCCATATTTATCTATTTTTTTCCTAAACTCAGGCCTTTGAACTTGGAACTCTCTCCAGAAGAA
GAAGTAACTGTGTTAATGCACATGGATATTATCAGGTGAAGGATCACCATTACTTCTTTTGTAACATTTTCTTATTCTTG
CTATCGGTTTGGAGATTCAATAATGTAACAACTTTCCAGGGAAAATGGCTTTCTTCTAGAGGAGAATCCAAGTGCTCCTC
CCGGAAAACACTTTAGACTACGAGCCATTCCTTATAGCAAGAATATCACCTTTGGAGTCGAAGGTAGTTTTTCTGTACCT
CTGCTGCATCAAATGTCTTTTGCATTACATGTTAATATTTACTTTATTGTTTTGGGCAGATCTTAAAGACCTGATCTCAA
CTCTAGGAGATAACCATGGGGAATGTTCGGTTGCTAGTAGCTACAAAACCAGCAAAACAGATTCGATTTGTCCATCACGA
GTCCGTGCAATGCTAGCATCCCGAGCATGCAGATCATCTGTGATGATCGGAGATCCACTCAGAAAAAACGAAATGCAGAA
GGTAACCAATGCTTACCCTAAGATAAACAACAATGTCCCTTGATAGCTAACGATGGAATCCATCTCTATTAAATTCAACT
TGAATTGTAAAACACATTCTTCTGCATATGTTAACGCTTTTGTCATTTGGGTTTTGGTCAGATAGTAGAACACTTGGCAG
ATCTCGAATCTCCTTGGAATTGCCCACACGGACGACCAACAATGCGTCATCTTGTGGACTTGACAACTTTACTCACATTA
CCTGATGACGACAATGTCAATGATGATGATGATGATGATGCAACCATCTCATTGGCATGAACACTCAAAAGTCTTAACGT
ATTTAGATGTGAGAATCCTTAAGATTAACATTGAGGAACACTCGGTTATAACTACAATCGTAAATGTAAATTGTCTTAGT
CTATATGATCTTTTTGGTCACAACAGGTAATTTCATTTTCCTTTGATTACTTCTCGTGAAAAAACAAATTAACAGTTGTG
GTTTTCCATTGATTTCAAAAATTATCTCAAATTTTGGCTAAAAAAAGAAAAAGAAAAGAGAGATGCTTCAGAATCAGAAG
AGAACAGTCCACTTAAAAGTCTTAAACCCTAAAATGAAATCCTTCCATCTAAAACGCAGTAAACGTCACCGTTTGATTCT
TCGTGACCCACCTAACTACGATACACTAGCTTGTAGAGGATAAATGCTCCGAGCCCTATAAACACAAACTATGTGGAGCT
ACTAAAGGAGAAGTCTTTCTCTCTCGATCAAGCCAAGTAAAAAAAAAATCCTAATCTTTGCGTCACCGTTCGTGTTTCCT
CTTCTCTCTAGGGTTCTCCTTCAACAGTTTTCCAGTAAAC
>AT4G02450.1 | chr4:1075766-1078765 REVERSE LENGTH=3000
CGAAGAAAGGGGAAGGTTCTTTATCAGTCCATGATGTAACTCACCTTGACAAGACACCTAGCAAAGGTTTGCCTCAGTTA
AATGTGACTGAGAAAGTTACTGATGCAAGTAAAGACTTGAGCAGCCGCTCTAGCTTTGCCCAGTCAACTTTGAATACTTT
TGTTACCATGGGAAAAAGAAAACATGAAAACATAAGCACCATCCTCTCTGAAACACCTGTCCTCAGAAACCAAACTTCTA
GTTATCGTGTGGAGAAAAGCAAATTTGAAGTTCGTGCCTTAGCTTCAAGGTGTCTCGTGGAAGGCGATCAACTTGATGAT
ATGGTCATCTCAAAGGAAGATATGACACCAAGCGAAAGAGATTCTGAACTAGGCAATCGGATTTCTCCTGGAACACAAGC
TGATAATGTTGAAAGACATGAGAGAGTAAGTAGGCTATTGTAGTTAAAAAAATGTCTTAGTAGGATGCTAATTGTTTGTG
GCTATTTCTTTTGTTAGTTTATCTCCTAAAATTACTGTTATTCAACCACTATATCATCTACAGGAACATGAAAAGCCTAT
AAGGTTTGAAGAACCAACATCAGATAACACACTCACCAAGGGGGATGTGGAAAGGGTTTCAGAGGACAATCCACGGTGCA
GTCAGCCACTGCGATCTGTGGCCACAGTGCTGGATTCCCCAGCTCAGTCAACCGGTCCTAAAATGTTTTCCACATTAGAA
TTTAGTTTCCAAAACCTCAGGACAAGGAGGTTAGAGAGGCTGTCGAGATTGCAGTCCACAGGTTATGTATCTAAATGTAT
GAATACGCCACAGCCTAAAAAGTAAGATTTCTTTCCTTCTTCTTTTGTGTAGTGTGTTTCTATTTGCATTTAGAGAAATG
GGATTCTTTAAAATGACAACTACGTCTACAGGTGCTTTGCCGCTGCAACATTAGAGTTATCTCAACCGGATGATGAAGAG
CGAAAAGCAAGGGCTTTAGCTGCAGCTACTTCTGAGCTGGAAAGGCTTTTTCGAAAAGAGGATTTCAGGAGAATGCAGGT
TGCTATCTTTTTGACTAAGCGAGCACCGAAAGATTGATAGATTAAAAAAATTTCATTCTACTCTATCCTGGCTCGGTCGA
GAAATATATTTATCTGTTTTTTCTGTGTGATAGGTACTCGGGCAATTCAATCTTGGGTTCATCATTGCAAAATTGGAGCG
AGATCTGTTCATTGTGGATCAGGTGAGTCTTCATATATGCATGCTTCCAGAGCCCTTTTTTCCTCCTTCGATTTGTTTAG
TTATTGGTTGAGTTGTGGAAAATGGAAGTTTCTATCATTTCAGAGTTCTTCCCTAGTCTGATTTTTGAAGAAATGGTATA
GACTAGTGATTGAATTTTATGGCCAGCATGCAGCTGATGAGAAATTCAACTTCGAACATTTAGCAAGGTCAACTGTCCTG
AACCAGCAACCCTTACTCCAGTGAGTTTCTTTGTGAGATCAATCTAGATTCTTGATTTCATTACACTGCTTTCACTTTTT
CACATCAAATTCCCCGGCGGCATTCTTTTATGTCCCATGTTACTTTAGCTATACTTGAACCAGTAGTAATACCTCTTTTC
CACTACTCTATATGTTACCCATATTTATCTATTTTTTTCCTAAACTCAGGCCTTTGAACTTGGAACTCTCTCCAGAAGAA
GAAGTAACTGTGTTAATGCACATGGATATTATCAGGTGAAGGATCACCATTACTTCTTTTGTAACATTTTCTTATTCTTG
CTATCGGTTTGGAGATTCAATAATGTAACAACTTTCCAGGGAAAATGGCTTTCTTCTAGAGGAGAATCCAAGTGCTCCTC
CCGGAAAACACTTTAGACTACGAGCCATTCCTTATAGCAAGAATATCACCTTTGGAGTCGAAGGTAGTTTTTCTGTACCT
CTGCTGCATCAAATGTCTTTTGCATTACATGTTAATATTTACTTTATTGTTTTGGGCAGATCTTAAAGACCTGATCTCAA
CTCTAGGAGATAACCATGGGGAATGTTCGGTTGCTAGTAGCTACAAAACCAGCAAAACAGATTCGATTTGTCCATCACGA
GTCCGTGCAATGCTAGCATCCCGAGCATGCAGATCATCTGTGATGATCGGAGATCCACTCAGAAAAAACGAAATGCAGAA
GGTAACCAATGCTTACCCTAAGATAAACAACAATGTCCCTTGATAGCTAACGATGGAATCCATCTCTATTAAATTCAACT
TGAATTGTAAAACACATTCTTCTGCATATGTTAACGCTTTTGTCATTTGGGTTTTGGTCAGATAGTAGAACACTTGGCAG
ATCTCGAATCTCCTTGGAATTGCCCACACGGACGACCAACAATGCGTCATCTTGTGGACTTGACAACTTTACTCACATTA
CCTGATGACGACAATGTCAATGATGATGATGATGATGATGCAACCATCTCATTGGCATGAACACTCAAAAGTCTTAACGT
ATTTAGATGTGAGAATCCTTAAGATTAACATTGAGGAACACTCGGTTATAACTACAATCGTAAATGTAAATTGTCTTAGT
CTATATGATCTTTTTGGTCACAACAGGTAATTTCATTTTCCTTTGATTACTTCTCGTGAAAAAACAAATTAACAGTTGTG
GTTTTCCATTGATTTCAAAAATTATCTCAAATTTTGGCTAAAAAAAGAAAAAGAAAAGAGAGATGCTTCAGAATCAGAAG
AGAACAGTCCACTTAAAAGTCTTAAACCCTAAAATGAAATCCTTCCATCTAAAACGCAGTAAACGTCACCGTTTGATTCT
TCGTGACCCACCTAACTACGATACACTAGCTTGTAGAGGATAAATGCTCCGAGCCCTATAAACACAAACTATGTGGAGCT
ACTAAAGGAGAAGTCTTTCTCTCTCGATCAAGCCAAGTAAAAAAAAAATCCTAATCTTTGCGTCACCGTTCGTGTTTCCT
CTTCTCTCTAGGGTTCTCCTTCAACAGTTTTCCAGTAAAC
>AT4G02460.1 | chr4:1080511-1083510 REVERSE LENGTH=3000
GCTATACGGATTTATTTGTTAGTTGTTACTCCTACATAACTGAAACCAAACATATATTTGATGTTTAATGCAGCCTACGA
AAGGTATACTGTTGTTTGGACCTCCTGGTACTGGAAAGACGATGCTGGCAAAAGCAGTAGCAACTGAGGCTGGCGCAAAT
TTCATCAATATCTCAATGTCCAGCATTACTTCGAAGGTAACTCTCATAAAGTGATATGATTTCCTTTTATGCTTTCTTTT
AATGATTGTACTTGACCATTTACACTAAATGCTTTGCAGTGGTTTGGTGAGGGAGAGAAGTACGTTAAAGCTGTCTTCTC
CTTAGCGAGCAAGATTGCGCCAAGTGTCATTTTTGTTGATGAGGTATGTTTGAAGATATTAAAAAGCGTTCTCTGTTCTC
TCCCACCTTTGAAGCCAGTCTTTTTATGTACTTTCTCGATCTGATGATTGTGGAAAATCATTATTCAGGTTGATAGCATG
TTGGGTAGACGTGAAAATCCAGGGGAACATGAAGCTATGCGTAAGATGAAGAACGAGTTCATGGTAAACTGGGATGGTTT
AAGAACAAAGGATAGAGAACGGGTTCTGGTACTCGCTGCCACCAACAGACCATTTGACCTAGACGAAGCTGTTATTAGAC
GGCTTCCCCGGAGGTAAAACCACCACTTTTCCCTCTGTTGTCTGTTAGTTGTGAAGAATATTGCAACCATTGTTGATCCT
CTCCTGCATACTACTTCTGTGCAGATTGATGGTTAATCTTCCAGATGCAACGAACAGATCAAAGATCTTGAGCGTTATTC
TAGCAAAAGAAGAAATAGCACCAGACGTCGATTTAGAAGCTATAGCAAATATGACAGATGGGTACTCAGGAAGTGACTTA
AAGGTCTCGACTTTCTATAACCTTCCCTCTCAATCTCCTTCCCCTGTAAAAAAACTCACACACGTATTCTTTTTTGGTTG
CAGAATCTGTGTGTGACCGCAGCACATTTTCCAATCCGAGAAATACTGGAGAAAGAAAAGAAGGTTTGGTTTCTGTTTAA
TGCGATTGCTTCTCGAATCCTGAAGTCCATTTACATTACTCGCATAACTCATTCTTTTTATTATTCTGGCTGTTGTTTTG
ACTACAGGAGAAAACTGCAGCTCAGGCTGAGAACCGTCCCACACCGCCATTGTATAGCTGCACAGATGTTCGTTCCCTGA
CAATGAACGATTTCAAGGCTGCCCATGATCAGGTAAGTCAAGACAAAGAAGCCAATGAGTTTCACATATGTGATAATAAC
TTTGAAAAGAAAGCTAAATGATCAGAAACATGTAGGTATGCGCAAGTGTGTCTTCAGACTCGTCGAACATGAACGAACTT
CAGCAATGGAACGAGCTGTATGGTGAAGGAGGATCGAGGAAGAAGACGTCGTTGAGCTACTTCATGTAGAAGAGAGACAA
AAGAGAGAGGGAGGGAGATTTGTTCGTTTTTGATCTCTCTCGTGTTCGGTTTTTTTTTTTGAATCTCATTTTGGTCGTTT
AATTTATAAATTTGTGTACAGAGAGAAAGGGTGTTGTTCGTTTTGCTGTCTAATTCATTTTCTTTCTCAACATAAGATGA
AAAAAACATTCGCTGTATAATCTAATACATGCGTATGTATATAGAGGCTCGGATCTTTTAAGGATAAGGACATAATTCTA
AATCTTCAAGGTGTGTGCTTTGAGAGTCTTTAGAAAACTAAATAGTGCATTATTATAAACTTATGATCTGATATGTCTAT
ACGTCTCGTAACCAAAACCAGAGTATCGAAACTAAAGATAAGAAAACGAAACGAAATAAAGCAATTTAATTTACTTACCA
TTGCACAAAGGCAAGAAGTGTTTGGTGCCAAATGACGGGTATAACATTCGTCTCCTTATGAAATCTAAAGAAGTGAGTGG
TAACCGCATCAATCGCCCGATACGCCATTGCATATCTCTTCTCCAGAATAACTTTGATGAAGAAACTGCATCCACACACA
CAAAAACAGAATGCAACCAAATAAAGACACACAATACCTATATGTGTAAGTGTAAGGTTAGCCTGCGTTTTACCTTGTTC
GGCCATAAAAATTCCAACTCCGCCAAACTTAGCAAAGCAGCACTGCAGTTCATAACATTAGCACTGCGTTTTATTCACGC
TTAATAACATTAGAGAGACGTTTAGCTATTGAAGCTCCATCCTTGGAAAGCAAGGCATCAAGTAACTTGTCTTCTTCCTC
AGTGGCCATATCCTGGTAATTAAGTTGGATCTGAAACTCTTGAGATTGCTCATCAACATCATCATCATCAATCAAATATC
TTCCAATCCATACACTGCCTTCTTAATAAAGGCAGTCATTGGGATTTTCTGACTTCTATTTGCTGCTCATAGGCTAGCTT
AAGGATCTTCGGCGTTAGTTTCACAAATCCATAGAATTTAGAAACCCTATCAATTCCAAAATCTACAAAAAGGTTTTAAA
ATTTCCCACTCACCTTCCTGAGGAGGAGGCTACGACGCGAATAGCTTTACGTTTCCACTTAATCGCCATTGGATATAGTC
AAGAAGTAGAGACTATGTGAGATTGAGGGAACGCAATTTAGCATATGAAGAAGAAACCCTACTTGACTTTAGCCCTAAAA
TCTATTACGTGACCCAAGCGGCTACTTGTACATCTGTCATAACGGGCAGAATATTTTGGTCTAAGCCCAATGAGCTAATA
TGGGCTTTAAATCTTAAGTCCATTAACATCAAATTCAATTTGTTCAAACGCGAAACGCAAATCGCATTGTGCAGCTGCGT
CCCAGTGTTGAAACTCTTCGAACTCCCAAAACGCAAAAGCTTCGTCTTCTTCTTCATCCTTGTCTCACCTTCGATTTTGG
CGGCAAAACATAAACCCTAAGGGTTTTCTCACTCTCTCTCTCTCTTCTCACACACACAGTCCCAGAGTACGGTGGTGTTG
ATTCGATTGAGGAGATTCATCTGTTTATAGGGTTTAGCAA
>AT4G02460.4 | chr4:1080294-1083293 REVERSE LENGTH=3000
GATTTCCTTTTATGCTTTCTTTTAATGATTGTACTTGACCATTTACACTAAATGCTTTGCAGTGGTTTGGTGAGGGAGAG
AAGTACGTTAAAGCTGTCTTCTCCTTAGCGAGCAAGATTGCGCCAAGTGTCATTTTTGTTGATGAGGTATGTTTGAAGAT
ATTAAAAAGCGTTCTCTGTTCTCTCCCACCTTTGAAGCCAGTCTTTTTATGTACTTTCTCGATCTGATGATTGTGGAAAA
TCATTATTCAGGTTGATAGCATGTTGGGTAGACGTGAAAATCCAGGGGAACATGAAGCTATGCGTAAGATGAAGAACGAG
TTCATGGTAAACTGGGATGGTTTAAGAACAAAGGATAGAGAACGGGTTCTGGTACTCGCTGCCACCAACAGACCATTTGA
CCTAGACGAAGCTGTTATTAGACGGCTTCCCCGGAGGTAAAACCACCACTTTTCCCTCTGTTGTCTGTTAGTTGTGAAGA
ATATTGCAACCATTGTTGATCCTCTCCTGCATACTACTTCTGTGCAGATTGATGGTTAATCTTCCAGATGCAACGAACAG
ATCAAAGATCTTGAGCGTTATTCTAGCAAAAGAAGAAATAGCACCAGACGTCGATTTAGAAGCTATAGCAAATATGACAG
ATGGGTACTCAGGAAGTGACTTAAAGGTCTCGACTTTCTATAACCTTCCCTCTCAATCTCCTTCCCCTGTAAAAAAACTC
ACACACGTATTCTTTTTTGGTTGCAGAATCTGTGTGTGACCGCAGCACATTTTCCAATCCGAGAAATACTGGAGAAAGAA
AAGAAGGTTTGGTTTCTGTTTAATGCGATTGCTTCTCGAATCCTGAAGTCCATTTACATTACTCGCATAACTCATTCTTT
TTATTATTCTGGCTGTTGTTTTGACTACAGGAGAAAACTGCAGCTCAGGCTGAGAACCGTCCCACACCGCCATTGTATAG
CTGCACAGATGTTCGTTCCCTGACAATGAACGATTTCAAGGCTGCCCATGATCAGGTAAGTCAAGACAAAGAAGCCAATG
AGTTTCACATATGTGATAATAACTTTGAAAAGAAAGCTAAATGATCAGAAACATGTAGGTATGCGCAAGTGTGTCTTCAG
ACTCGTCGAACATGAACGAACTTCAGCAATGGAACGAGCTGTATGGTGAAGGAGGATCGAGGAAGAAGACGTCGTTGAGC
TACTTCATGTAGAAGAGAGACAAAAGAGAGAGGGAGGGAGATTTGTTCGTTTTTGATCTCTCTCGTGTTCGGTTTTTTTT
TTTGAATCTCATTTTGGTCGTTTAATTTATAAATTTGTGTACAGAGAGAAAGGGTGTTGTTCGTTTTGCTGTCTAATTCA
TTTTCTTTCTCAACATAAGATGAAAAAAACATTCGCTGTATAATCTAATACATGCGTATGTATATAGAGGCTCGGATCTT
TTAAGGATAAGGACATAATTCTAAATCTTCAAGGTGTGTGCTTTGAGAGTCTTTAGAAAACTAAATAGTGCATTATTATA
AACTTATGATCTGATATGTCTATACGTCTCGTAACCAAAACCAGAGTATCGAAACTAAAGATAAGAAAACGAAACGAAAT
AAAGCAATTTAATTTACTTACCATTGCACAAAGGCAAGAAGTGTTTGGTGCCAAATGACGGGTATAACATTCGTCTCCTT
ATGAAATCTAAAGAAGTGAGTGGTAACCGCATCAATCGCCCGATACGCCATTGCATATCTCTTCTCCAGAATAACTTTGA
TGAAGAAACTGCATCCACACACACAAAAACAGAATGCAACCAAATAAAGACACACAATACCTATATGTGTAAGTGTAAGG
TTAGCCTGCGTTTTACCTTGTTCGGCCATAAAAATTCCAACTCCGCCAAACTTAGCAAAGCAGCACTGCAGTTCATAACA
TTAGCACTGCGTTTTATTCACGCTTAATAACATTAGAGAGACGTTTAGCTATTGAAGCTCCATCCTTGGAAAGCAAGGCA
TCAAGTAACTTGTCTTCTTCCTCAGTGGCCATATCCTGGTAATTAAGTTGGATCTGAAACTCTTGAGATTGCTCATCAAC
ATCATCATCATCAATCAAATATCTTCCAATCCATACACTGCCTTCTTAATAAAGGCAGTCATTGGGATTTTCTGACTTCT
ATTTGCTGCTCATAGGCTAGCTTAAGGATCTTCGGCGTTAGTTTCACAAATCCATAGAATTTAGAAACCCTATCAATTCC
AAAATCTACAAAAAGGTTTTAAAATTTCCCACTCACCTTCCTGAGGAGGAGGCTACGACGCGAATAGCTTTACGTTTCCA
CTTAATCGCCATTGGATATAGTCAAGAAGTAGAGACTATGTGAGATTGAGGGAACGCAATTTAGCATATGAAGAAGAAAC
CCTACTTGACTTTAGCCCTAAAATCTATTACGTGACCCAAGCGGCTACTTGTACATCTGTCATAACGGGCAGAATATTTT
GGTCTAAGCCCAATGAGCTAATATGGGCTTTAAATCTTAAGTCCATTAACATCAAATTCAATTTGTTCAAACGCGAAACG
CAAATCGCATTGTGCAGCTGCGTCCCAGTGTTGAAACTCTTCGAACTCCCAAAACGCAAAAGCTTCGTCTTCTTCTTCAT
CCTTGTCTCACCTTCGATTTTGGCGGCAAAACATAAACCCTAAGGGTTTTCTCACTCTCTCTCTCTCTTCTCACACACAC
AGTCCCAGAGTACGGTGGTGTTGATTCGATTGAGGAGATTCATCTGTTTATAGGGTTTAGCAAATGCAAGGAGATTCTTC
TCCGTCTCCGACGACTACTAGCTCTCCTTTGATAAGACCTATAAACAGAAACGTAATTCACAGAATCTGTTCCGGTCAAG
TCATCTTAGACCTCTCTTCGGCCGTCAAGGAGCTTGTCGAGAATAGTCTCGACGCCGGCGCCACCAGTATAGAGATTAAC
CTCCGAGACTACGGCGAAGACTATTTTCAGGTCATTGACA
>AT4G02460.2 | chr4:1080511-1083510 REVERSE LENGTH=3000
GCTATACGGATTTATTTGTTAGTTGTTACTCCTACATAACTGAAACCAAACATATATTTGATGTTTAATGCAGCCTACGA
AAGGTATACTGTTGTTTGGACCTCCTGGTACTGGAAAGACGATGCTGGCAAAAGCAGTAGCAACTGAGGCTGGCGCAAAT
TTCATCAATATCTCAATGTCCAGCATTACTTCGAAGGTAACTCTCATAAAGTGATATGATTTCCTTTTATGCTTTCTTTT
AATGATTGTACTTGACCATTTACACTAAATGCTTTGCAGTGGTTTGGTGAGGGAGAGAAGTACGTTAAAGCTGTCTTCTC
CTTAGCGAGCAAGATTGCGCCAAGTGTCATTTTTGTTGATGAGGTATGTTTGAAGATATTAAAAAGCGTTCTCTGTTCTC
TCCCACCTTTGAAGCCAGTCTTTTTATGTACTTTCTCGATCTGATGATTGTGGAAAATCATTATTCAGGTTGATAGCATG
TTGGGTAGACGTGAAAATCCAGGGGAACATGAAGCTATGCGTAAGATGAAGAACGAGTTCATGGTAAACTGGGATGGTTT
AAGAACAAAGGATAGAGAACGGGTTCTGGTACTCGCTGCCACCAACAGACCATTTGACCTAGACGAAGCTGTTATTAGAC
GGCTTCCCCGGAGGTAAAACCACCACTTTTCCCTCTGTTGTCTGTTAGTTGTGAAGAATATTGCAACCATTGTTGATCCT
CTCCTGCATACTACTTCTGTGCAGATTGATGGTTAATCTTCCAGATGCAACGAACAGATCAAAGATCTTGAGCGTTATTC
TAGCAAAAGAAGAAATAGCACCAGACGTCGATTTAGAAGCTATAGCAAATATGACAGATGGGTACTCAGGAAGTGACTTA
AAGGTCTCGACTTTCTATAACCTTCCCTCTCAATCTCCTTCCCCTGTAAAAAAACTCACACACGTATTCTTTTTTGGTTG
CAGAATCTGTGTGTGACCGCAGCACATTTTCCAATCCGAGAAATACTGGAGAAAGAAAAGAAGGTTTGGTTTCTGTTTAA
TGCGATTGCTTCTCGAATCCTGAAGTCCATTTACATTACTCGCATAACTCATTCTTTTTATTATTCTGGCTGTTGTTTTG
ACTACAGGAGAAAACTGCAGCTCAGGCTGAGAACCGTCCCACACCGCCATTGTATAGCTGCACAGATGTTCGTTCCCTGA
CAATGAACGATTTCAAGGCTGCCCATGATCAGGTAAGTCAAGACAAAGAAGCCAATGAGTTTCACATATGTGATAATAAC
TTTGAAAAGAAAGCTAAATGATCAGAAACATGTAGGTATGCGCAAGTGTGTCTTCAGACTCGTCGAACATGAACGAACTT
CAGCAATGGAACGAGCTGTATGGTGAAGGAGGATCGAGGAAGAAGACGTCGTTGAGCTACTTCATGTAGAAGAGAGACAA
AAGAGAGAGGGAGGGAGATTTGTTCGTTTTTGATCTCTCTCGTGTTCGGTTTTTTTTTTTGAATCTCATTTTGGTCGTTT
AATTTATAAATTTGTGTACAGAGAGAAAGGGTGTTGTTCGTTTTGCTGTCTAATTCATTTTCTTTCTCAACATAAGATGA
AAAAAACATTCGCTGTATAATCTAATACATGCGTATGTATATAGAGGCTCGGATCTTTTAAGGATAAGGACATAATTCTA
AATCTTCAAGGTGTGTGCTTTGAGAGTCTTTAGAAAACTAAATAGTGCATTATTATAAACTTATGATCTGATATGTCTAT
ACGTCTCGTAACCAAAACCAGAGTATCGAAACTAAAGATAAGAAAACGAAACGAAATAAAGCAATTTAATTTACTTACCA
TTGCACAAAGGCAAGAAGTGTTTGGTGCCAAATGACGGGTATAACATTCGTCTCCTTATGAAATCTAAAGAAGTGAGTGG
TAACCGCATCAATCGCCCGATACGCCATTGCATATCTCTTCTCCAGAATAACTTTGATGAAGAAACTGCATCCACACACA
CAAAAACAGAATGCAACCAAATAAAGACACACAATACCTATATGTGTAAGTGTAAGGTTAGCCTGCGTTTTACCTTGTTC
GGCCATAAAAATTCCAACTCCGCCAAACTTAGCAAAGCAGCACTGCAGTTCATAACATTAGCACTGCGTTTTATTCACGC
TTAATAACATTAGAGAGACGTTTAGCTATTGAAGCTCCATCCTTGGAAAGCAAGGCATCAAGTAACTTGTCTTCTTCCTC
AGTGGCCATATCCTGGTAATTAAGTTGGATCTGAAACTCTTGAGATTGCTCATCAACATCATCATCATCAATCAAATATC
TTCCAATCCATACACTGCCTTCTTAATAAAGGCAGTCATTGGGATTTTCTGACTTCTATTTGCTGCTCATAGGCTAGCTT
AAGGATCTTCGGCGTTAGTTTCACAAATCCATAGAATTTAGAAACCCTATCAATTCCAAAATCTACAAAAAGGTTTTAAA
ATTTCCCACTCACCTTCCTGAGGAGGAGGCTACGACGCGAATAGCTTTACGTTTCCACTTAATCGCCATTGGATATAGTC
AAGAAGTAGAGACTATGTGAGATTGAGGGAACGCAATTTAGCATATGAAGAAGAAACCCTACTTGACTTTAGCCCTAAAA
TCTATTACGTGACCCAAGCGGCTACTTGTACATCTGTCATAACGGGCAGAATATTTTGGTCTAAGCCCAATGAGCTAATA
TGGGCTTTAAATCTTAAGTCCATTAACATCAAATTCAATTTGTTCAAACGCGAAACGCAAATCGCATTGTGCAGCTGCGT
CCCAGTGTTGAAACTCTTCGAACTCCCAAAACGCAAAAGCTTCGTCTTCTTCTTCATCCTTGTCTCACCTTCGATTTTGG
CGGCAAAACATAAACCCTAAGGGTTTTCTCACTCTCTCTCTCTCTTCTCACACACACAGTCCCAGAGTACGGTGGTGTTG
ATTCGATTGAGGAGATTCATCTGTTTATAGGGTTTAGCAA
>AT4G02460.3 | chr4:1080294-1083293 REVERSE LENGTH=3000
GATTTCCTTTTATGCTTTCTTTTAATGATTGTACTTGACCATTTACACTAAATGCTTTGCAGTGGTTTGGTGAGGGAGAG
AAGTACGTTAAAGCTGTCTTCTCCTTAGCGAGCAAGATTGCGCCAAGTGTCATTTTTGTTGATGAGGTATGTTTGAAGAT
ATTAAAAAGCGTTCTCTGTTCTCTCCCACCTTTGAAGCCAGTCTTTTTATGTACTTTCTCGATCTGATGATTGTGGAAAA
TCATTATTCAGGTTGATAGCATGTTGGGTAGACGTGAAAATCCAGGGGAACATGAAGCTATGCGTAAGATGAAGAACGAG
TTCATGGTAAACTGGGATGGTTTAAGAACAAAGGATAGAGAACGGGTTCTGGTACTCGCTGCCACCAACAGACCATTTGA
CCTAGACGAAGCTGTTATTAGACGGCTTCCCCGGAGGTAAAACCACCACTTTTCCCTCTGTTGTCTGTTAGTTGTGAAGA
ATATTGCAACCATTGTTGATCCTCTCCTGCATACTACTTCTGTGCAGATTGATGGTTAATCTTCCAGATGCAACGAACAG
ATCAAAGATCTTGAGCGTTATTCTAGCAAAAGAAGAAATAGCACCAGACGTCGATTTAGAAGCTATAGCAAATATGACAG
ATGGGTACTCAGGAAGTGACTTAAAGGTCTCGACTTTCTATAACCTTCCCTCTCAATCTCCTTCCCCTGTAAAAAAACTC
ACACACGTATTCTTTTTTGGTTGCAGAATCTGTGTGTGACCGCAGCACATTTTCCAATCCGAGAAATACTGGAGAAAGAA
AAGAAGGTTTGGTTTCTGTTTAATGCGATTGCTTCTCGAATCCTGAAGTCCATTTACATTACTCGCATAACTCATTCTTT
TTATTATTCTGGCTGTTGTTTTGACTACAGGAGAAAACTGCAGCTCAGGCTGAGAACCGTCCCACACCGCCATTGTATAG
CTGCACAGATGTTCGTTCCCTGACAATGAACGATTTCAAGGCTGCCCATGATCAGGTAAGTCAAGACAAAGAAGCCAATG
AGTTTCACATATGTGATAATAACTTTGAAAAGAAAGCTAAATGATCAGAAACATGTAGGTATGCGCAAGTGTGTCTTCAG
ACTCGTCGAACATGAACGAACTTCAGCAATGGAACGAGCTGTATGGTGAAGGAGGATCGAGGAAGAAGACGTCGTTGAGC
TACTTCATGTAGAAGAGAGACAAAAGAGAGAGGGAGGGAGATTTGTTCGTTTTTGATCTCTCTCGTGTTCGGTTTTTTTT
TTTGAATCTCATTTTGGTCGTTTAATTTATAAATTTGTGTACAGAGAGAAAGGGTGTTGTTCGTTTTGCTGTCTAATTCA
TTTTCTTTCTCAACATAAGATGAAAAAAACATTCGCTGTATAATCTAATACATGCGTATGTATATAGAGGCTCGGATCTT
TTAAGGATAAGGACATAATTCTAAATCTTCAAGGTGTGTGCTTTGAGAGTCTTTAGAAAACTAAATAGTGCATTATTATA
AACTTATGATCTGATATGTCTATACGTCTCGTAACCAAAACCAGAGTATCGAAACTAAAGATAAGAAAACGAAACGAAAT
AAAGCAATTTAATTTACTTACCATTGCACAAAGGCAAGAAGTGTTTGGTGCCAAATGACGGGTATAACATTCGTCTCCTT
ATGAAATCTAAAGAAGTGAGTGGTAACCGCATCAATCGCCCGATACGCCATTGCATATCTCTTCTCCAGAATAACTTTGA
TGAAGAAACTGCATCCACACACACAAAAACAGAATGCAACCAAATAAAGACACACAATACCTATATGTGTAAGTGTAAGG
TTAGCCTGCGTTTTACCTTGTTCGGCCATAAAAATTCCAACTCCGCCAAACTTAGCAAAGCAGCACTGCAGTTCATAACA
TTAGCACTGCGTTTTATTCACGCTTAATAACATTAGAGAGACGTTTAGCTATTGAAGCTCCATCCTTGGAAAGCAAGGCA
TCAAGTAACTTGTCTTCTTCCTCAGTGGCCATATCCTGGTAATTAAGTTGGATCTGAAACTCTTGAGATTGCTCATCAAC
ATCATCATCATCAATCAAATATCTTCCAATCCATACACTGCCTTCTTAATAAAGGCAGTCATTGGGATTTTCTGACTTCT
ATTTGCTGCTCATAGGCTAGCTTAAGGATCTTCGGCGTTAGTTTCACAAATCCATAGAATTTAGAAACCCTATCAATTCC
AAAATCTACAAAAAGGTTTTAAAATTTCCCACTCACCTTCCTGAGGAGGAGGCTACGACGCGAATAGCTTTACGTTTCCA
CTTAATCGCCATTGGATATAGTCAAGAAGTAGAGACTATGTGAGATTGAGGGAACGCAATTTAGCATATGAAGAAGAAAC
CCTACTTGACTTTAGCCCTAAAATCTATTACGTGACCCAAGCGGCTACTTGTACATCTGTCATAACGGGCAGAATATTTT
GGTCTAAGCCCAATGAGCTAATATGGGCTTTAAATCTTAAGTCCATTAACATCAAATTCAATTTGTTCAAACGCGAAACG
CAAATCGCATTGTGCAGCTGCGTCCCAGTGTTGAAACTCTTCGAACTCCCAAAACGCAAAAGCTTCGTCTTCTTCTTCAT
CCTTGTCTCACCTTCGATTTTGGCGGCAAAACATAAACCCTAAGGGTTTTCTCACTCTCTCTCTCTCTTCTCACACACAC
AGTCCCAGAGTACGGTGGTGTTGATTCGATTGAGGAGATTCATCTGTTTATAGGGTTTAGCAAATGCAAGGAGATTCTTC
TCCGTCTCCGACGACTACTAGCTCTCCTTTGATAAGACCTATAAACAGAAACGTAATTCACAGAATCTGTTCCGGTCAAG
TCATCTTAGACCTCTCTTCGGCCGTCAAGGAGCTTGTCGAGAATAGTCTCGACGCCGGCGCCACCAGTATAGAGATTAAC
CTCCGAGACTACGGCGAAGACTATTTTCAGGTCATTGACA
>AT4G02465.1 | chr4:1077962-1080961 FORWARD LENGTH=3000
ATTCATACATTTAGATACATAACCTGTGGACTGCAATCTCGACAGCCTCTCTAACCTCCTTGTCCTGAGGTTTTGGAAAC
TAAATTCTAATGTGGAAAACATTTTAGGACCGGTTGACTGAGCTGGGGAATCCAGCACTGTGGCCACAGATCGCAGTGGC
TGACTGCACCGTGGATTGTCCTCTGAAACCCTTTCCACATCCCCCTTGGTGAGTGTGTTATCTGATGTTGGTTCTTCAAA
CCTTATAGGCTTTTCATGTTCCTGTAGATGATATAGTGGTTGAATAACAGTAATTTTAGGAGATAAACTAACAAAAGAAA
TAGCCACAAACAATTAGCATCCTACTAAGACATTTTTTTAACTACAATAGCCTACTTACTCTCTCATGTCTTTCAACATT
ATCAGCTTGTGTTCCAGGAGAAATCCGATTGCCTAGTTCAGAATCTCTTTCGCTTGGTGTCATATCTTCCTTTGAGATGA
CCATATCATCAAGTTGATCGCCTTCCACGAGACACCTTGAAGCTAAGGCACGAACTTCAAATTTGCTTTTCTCCACACGA
TAACTAGAAGTTTGGTTTCTGAGGACAGGTGTTTCAGAGAGGATGGTGCTTATGTTTTCATGTTTTCTTTTTCCCATGGT
AACAAAAGTATTCAAAGTTGACTGGGCAAAGCTAGAGCGGCTGCTCAAGTCTTTACTTGCATCAGTAACTTTCTCAGTCA
CATTTAACTGAGGCAAACCTTTGCTAGGTGTCTTGTCAAGGTGAGTTACATCATGGACTGATAAAGAACCTTCCCCTTTC
TTCGTCCCACATGCCTTGATCTCAAACTTAAACTTCTCCATTGGCGAACTATTATCAATTTCAACCTCCCTTAAGGATGG
ATTTTCTTTCTCAATAGCTTCCCCTAGTCTTGTTTTAGAACTGACATCCAGAACTATCCCTTCTGACAAAAGATTTGATT
TCTTCTGAAACGACGAAACTCCAGCCTTATCTGGTTGCTCCGAATTCTCCTCGAACCTATTAACAATATAAGACGCATTA
CTGGAGGAATATATCTCGTTCAGACCTTCCCTCAAAGAACCGATAACAGAAGTCTCGTCAGAAAAGAACACCTTTCTTTT
ATCGGGCGTGACATTCAAATCACATGCTCCACCAGGCACAATAAAATCCAGAATGGTAACTGGATATTTCCGAGAACTTG
TATCTTTATATAACTCATTCACCAACTTGCTGACTTTTGGCATATCTACAGGCCGACCATTTATAAAGAAATACTGTCGA
TCTGCTAAATTGCGTCCAGTACCCTGTCCAGGCTTGGAAAGAAACCCTTCAACTCTACAATCTTCTGATACACATATACT
TACAGGCTGTAGACTTGTAAAGGTACTAATGCCGAAAACTGTTATGATATTATCTTTAAGTGAACCCCTCCCTTGTGTGT
TCAGCACAACAGACTTTGGGTTTTTCCCAGTCGTGTTAGAGCAGACAAACCGCACTCCTTTCGCAATAAGCGCATATGCC
TACACAAAGGAAATACATGAGGAAAATCATTGACGAAGTCATTGATCATCACTGAAACAGGGATTGAGCAGAATTCATAA
GCTGATTACAGCACAAGAAACTGAACTTAAAACAGTCTACATAGTAAACACAATTCCGCCACCACAAAGATAACTTGAGT
TAAAAAAACATCAACTAGAATCATGCCAAGAAAACTGATCACACATCCACCTTGAAGATAAAAAAAACAAAACTTTTGAA
ACTCAATGTAAGAATATCAAACAGTAGAAATTCAGTGACCATTGAACTACTCAGGAAGGAAAAAAACTATATGATCAAGA
CAAGTGTGAATATCAAAGAAGTTAGTAAGAAAGAAACTCACGTTCAATAAAGATACAAGCTTCCCATATTCTTTGCGTAT
ATTCCGCTTAAACTCTTTGCTTCGTACAGGTAAATTAGAGAACAACTTCCTAACAGTGACAGTGGTACCAATTTGGCGAG
CAGTCTTCTTTTCAGCAGTAAGCAAACCAGAATGATCAAACGTCAAGAGCGTAGCAACTGGCTCATTCTTTGTTCTTGTT
TCCACAGTGAGATTTCCCAATGCACAGAGAGAGCTCAAGGCTTCTCCTCTAAAACCATAAGTAGTCAAATTCAAAAGATC
TGTGAAATCCTCTAATTTAGAAGTATGATGCTTAAGTGCAAGAACCTGTAAACCCACACACATAGAGAAAAACCTACTTC
AATAGGGCAAAAATCAGAATCCCAAACATCAAAAGTTCTTCGGAGAATTTGGACACAAACCTTGAAATTGGTTGGGGAAA
TGCCACAACCATTGTCAATGACCTGAAAATAGTCTTCGCCGTAGTCTCGGAGGTTAATCTCTATACTGGTGGCGCCGGCG
TCGAGACTATTCTCGACAAGCTCCTTGACGGCCGAAGAGAGGTCTAAGATGACTTGACCGGAACAGATTCTGTGAATTAC
GTTTCTGTTTATAGGTCTTATCAAAGGAGAGCTAGTAGTCGTCGGAGACGGAGAAGAATCTCCTTGCATTTGCTAAACCC
TATAAACAGATGAATCTCCTCAATCGAATCAACACCACCGTACTCTGGGACTGTGTGTGTGAGAAGAGAGAGAGAGAGTG
AGAAAACCCTTAGGGTTTATGTTTTGCCGCCAAAATCGAAGGTGAGACAAGGATGAAGAAGAAGACGAAGCTTTTGCGTT
TTGGGAGTTCGAAGAGTTTCAACACTGGGACGCAGCTGCACAATGCGATTTGCGTTTCGCGTTTGAACAAATTGAATTTG
ATGTTAATGGACTTAAGATTTAAAGCCCATATTAGCTCATTGGGCTTAGACCAAAATATTCTGCCCGTTATGACAGATGT
ACAAGTAGCCGCTTGGGTCACGTAATAGATTTTAGGGCTAAAGTCAAGTAGGGTTTCTTCTTCATATGCTAAATTGCGTT
CCCTCAATCTCACATAGTCTCTACTTCTTGACTATATCCA
>AT4G02480.1 | chr4:1088681-1091680 REVERSE LENGTH=3000
TTGTTCTCTCTCATGTGTCAAACTCGTTTCATCTACGTAGCATCGAGATTTCAGTTAATCGAATCTCCTGTTATCATGGA
CATGTTATATAAAATGGATATAGATCAGTAAAAAGGTTTCCGAATGGATATATTTAAATGGATTCGTTATTATGGACACC
AAAAAATTGTTTGTTGATTTTTCTTTCAGTTTGCAGAGACCTCCACCTTCAAAACCTTATGGACATGGAACTTTGGTTTC
TTTACAAAACACGGTTAATCGAATCTCCTATTATTATTGACATGGTATATAGAATGGATACGGATCAGTAGAAAGGTTTC
TGAATGGATATATTTAAATGGACTTGTTATTATAGATACCAAAAAATTATTTGTTGATTTTTCTTTCAGTTTGGAGAGAC
CTCCACCTTCAAGATCTTATGGACATGGAACTTTGGTTTCTATACGAACCACGGTTAATCGAATTTCTTGTTATTATTGA
CATGGTATATAGATTGGATATGGATCAGTAAAAAGGTTTCTGAATGGATATATTTAAATGGACTTGTTATTATGGATACC
AAAATTTTTTACCAAATTCCTGAGATAATCGAGATCGAATTGTTTAAGAAACTTCTCCCATTTATTTGCAGAATCGTTAT
CACCAATTTTTAGTGAGCCGCCGTCATAATCGATAAGAGGAATCAAACCTAGAAGTTATGGAGACGTGGAGAGAGAAAGG
CACTACAAATGTGAGAGAGAGAAAGAGAGAGAGAGAGAGATCTTTTTTTCTATTTTGCGTAAGGATCGTGGAAGAGAGAA
AAAATATTTAATTTGTGTTAAAATTCAAAATAAAAGTAGTTGTTTAAGTTAGGGGTAAAAATGTCTTAAAAAAAGTCAAA
TAATGGAAAAAGTGTCCTCACCCTCATAAGTGCATAAAAAAGAATAAGATTATCTAAAAGTGCCTAAACGTGTCACATTT
TTATATATCTCCGTCTTTTTTTCTTCTTTTTTGTAAAATGACTTAATTACCCTTAGTTTTTAGTCGGTGAAGTTTAGAGA
TCTTGTGGTAATTTGGTCTTTGCATTCAAAACGCTGAATCATAAAAACAAAATATTATGCTGTTAATTTGACTCAAATTT
TCTTTGTTATAAAGTATAATCTTTATTATTATTTTGTTCAAAAGCTGAAGCATTTTTTAGACAAAGAAAGTCATAACTTA
GTAGATATTCAATATTTAAAAAATGACATTATTTCCTAGATTTTGTAGTTAATACATTTCTATAGAGTTATATATTATGA
ATTTATATAAAGTTTTTTTTTAACACAATGAATATTATATATATATATAAGTTTTATGTATTTAAGTTTCCTTTTGAAGG
AAATGAACATACACATTGTAACCGACTTAAATTAAATTACGAAAAGGTCACGTGATGTGGCATGCATGGATGTATATAGT
CAAAAAGACTGATTAAGAGACTGAATTCATGCGAACACGTGCCCAATACAAAACAAACGGTTAGACGAACGGATACTCCC
AAAGTGTTTCTGTTCATCGAACGAAACGTATGTTGCTCTTGTTGTTGTTGTGTAGTAGTAGCGAACTACCCGGTTCGGTA
TTTTTTTTTCTTCTTTCAAAAATATTCTCAACGATTTCATGTTTTTTGTTTTGTTTTATTCATGTTCTTGGTCAAACATT
ATTGATTTGGTTTCGATAAACCTATTCTTGAGGATTTTATTATATACCTTTGATCAAAATACAAATGGGTGACTTTTTCT
TTACTTCATTTGCTTCTTTTTTGGGGTGTTAGAAAAAAACACTTAAAAAAAAAAAAATAGGAGTGATAAAACAGAGTTTG
ACCATAGTGTTTGCGTCATTGTGAGTGAAAATGAATGTGGTAAAGTAAAAAAGATTTGACTACTAGTTGGGAGTCAATTA
CTCCAGAAAAAGCAAGTAGATGAAGAATCTTACCTCCTTATCTCTTGTATACGTGCTTGTGGTATTTGCCCCAAGGGGGG
GAGCTACAATACCTCTCGCATTCTCCTTTTGTACAATTATAAAAAGTGAACTGTCTTTCCAAAAAAGGAAATTATTATTA
TATTCTCTCAATGTGAAAATTACAATAGTTTATCCGACTTGATTTCACATATTTTAGGTTTTAATTGTTAAGTTTAGAAT
AATAACAATAATGATAAATTTTTGAAAAAGAATAACTAAAAATAATAATTGATGAAATTCATTTAGTTTATTCATTAATT
TAAATCAGCTATAAGTCTTTTTGTTAAATTGCTAATTTTTATGTGTTTTACATGTTTGTGCTTTTCCAATATCTTTTTGT
TTGAAAACTTTAAAAGTCAATAAATTACTCAATTTTCTAAAAACGACAAATTAAATTTGTCGGATGCGTTAATTCCAACG
TGTAAGTACTTTTTGATTTATAGATAACGGAATTACCATTATATAGATCACAAAGACATAAAAACAAAAGTACAATGTTT
AATCCAGAATTTTCTCGTTGACGAAGCGTGTATTCATTGATTATGGGATCTAAATTGTCGTGTGTGTTTATAATTTTTTT
AATAATTAAAATTATTATAAAGTCAATTTACATTGTTAATATGCAAATATATCAATCAAAATACACACATAAATATGTGG
ATTTAAATTCGGATATTATAGTGTTCAAATTTTTTAAAAATATGGAATATCGATGGTCAAGTTATTTATATATTTGACCC
GTAAAATGTACAGTAATTAATTTAAACGCAGAGAGACAATAAAAATTAAATAAAAAAAAGTTTTGCAGGTTTATGTTTAA
TTTATAAATTGACCATCCCAGTAATCATTTACATGATATCTCTCTGATTCTTCGATTTCTCTTTCTCTCTCTCTCGCTCT
ATCCTTCTCCTATCTCTAATCTCTTGTCTTCTCTCTCTTTCTCTATCGGGAAACCAAGCGGCTCTTCTTTGGATCAAAGG
CGAAGTCAAGGCGGAGAAAGAAAAGAGAGGGTCGTGAGAT
>AT4G02482.1 | chr4:1089284-1092283 FORWARD LENGTH=3000
TGGAATTAACGCATCCGACAAATTTAATTTGTCGTTTTTAGAAAATTGAGTAATTTATTGACTTTTAAAGTTTTCAAACA
AAAAGATATTGGAAAAGCACAAACATGTAAAACACATAAAAATTAGCAATTTAACAAAAAGACTTATAGCTGATTTAAAT
TAATGAATAAACTAAATGAATTTCATCAATTATTATTTTTAGTTATTCTTTTTCAAAAATTTATCATTATTGTTATTATT
CTAAACTTAACAATTAAAACCTAAAATATGTGAAATCAAGTCGGATAAACTATTGTAATTTTCACATTGAGAGAATATAA
TAATAATTTCCTTTTTTGGAAAGACAGTTCACTTTTTATAATTGTACAAAAGGAGAATGCGAGAGGTATTGTAGCTCCCC
CCCTTGGGGCAAATACCACAAGCACGTATACAAGAGATAAGGAGGTAAGATTCTTCATCTACTTGCTTTTTCTGGAGTAA
TTGACTCCCAACTAGTAGTCAAATCTTTTTTACTTTACCACATTCATTTTCACTCACAATGACGCAAACACTATGGTCAA
ACTCTGTTTTATCACTCCTATTTTTTTTTTTTTAAGTGTTTTTTTCTAACACCCCAAAAAAGAAGCAAATGAAGTAAAGA
AAAAGTCACCCATTTGTATTTTGATCAAAGGTATATAATAAAATCCTCAAGAATAGGTTTATCGAAACCAAATCAATAAT
GTTTGACCAAGAACATGAATAAAACAAAACAAAAAACATGAAATCGTTGAGAATATTTTTGAAAGAAGAAAAAAAAATAC
CGAACCGGGTAGTTCGCTACTACTACACAACAACAACAAGAGCAACATACGTTTCGTTCGATGAACAGAAACACTTTGGG
AGTATCCGTTCGTCTAACCGTTTGTTTTGTATTGGGCACGTGTTCGCATGAATTCAGTCTCTTAATCAGTCTTTTTGACT
ATATACATCCATGCATGCCACATCACGTGACCTTTTCGTAATTTAATTTAAGTCGGTTACAATGTGTATGTTCATTTCCT
TCAAAAGGAAACTTAAATACATAAAACTTATATATATATATAATATTCATTGTGTTAAAAAAAAACTTTATATAAATTCA
TAATATATAACTCTATAGAAATGTATTAACTACAAAATCTAGGAAATAATGTCATTTTTTAAATATTGAATATCTACTAA
GTTATGACTTTCTTTGTCTAAAAAATGCTTCAGCTTTTGAACAAAATAATAATAAAGATTATACTTTATAACAAAGAAAA
TTTGAGTCAAATTAACAGCATAATATTTTGTTTTTATGATTCAGCGTTTTGAATGCAAAGACCAAATTACCACAAGATCT
CTAAACTTCACCGACTAAAAACTAAGGGTAATTAAGTCATTTTACAAAAAAGAAGAAAAAAAGACGGAGATATATAAAAA
TGTGACACGTTTAGGCACTTTTAGATAATCTTATTCTTTTTTATGCACTTATGAGGGTGAGGACACTTTTTCCATTATTT
GACTTTTTTTAAGACATTTTTACCCCTAACTTAAACAACTACTTTTATTTTGAATTTTAACACAAATTAAATATTTTTTC
TCTCTTCCACGATCCTTACGCAAAATAGAAAAAAAGATCTCTCTCTCTCTCTCTTTCTCTCTCTCACATTTGTAGTGCCT
TTCTCTCTCCACGTCTCCATAACTTCTAGGTTTGATTCCTCTTATCGATTATGACGGCGGCTCACTAAAAATTGGTGATA
ACGATTCTGCAAATAAATGGGAGAAGTTTCTTAAACAATTCGATCTCGATTATCTCAGGAATTTGGTAAAAAATTTTGGT
ATCCATAATAACAAGTCCATTTAAATATATCCATTCAGAAACCTTTTTACTGATCCATATCCAATCTATATACCATGTCA
ATAATAACAAGAAATTCGATTAACCGTGGTTCGTATAGAAACCAAAGTTCCATGTCCATAAGATCTTGAAGGTGGAGGTC
TCTCCAAACTGAAAGAAAAATCAACAAATAATTTTTTGGTATCTATAATAACAAGTCCATTTAAATATATCCATTCAGAA
ACCTTTCTACTGATCCGTATCCATTCTATATACCATGTCAATAATAATAGGAGATTCGATTAACCGTGTTTTGTAAAGAA
ACCAAAGTTCCATGTCCATAAGGTTTTGAAGGTGGAGGTCTCTGCAAACTGAAAGAAAAATCAACAAACAATTTTTTGGT
GTCCATAATAACGAATCCATTTAAATATATCCATTCGGAAACCTTTTTACTGATCTATATCCATTTTATATAACATGTCC
ATGATAACAGGAGATTCGATTAACTGAAATCTCGATGCTACGTAGATGAAACGAGTTTGACACATGAGAGAGAACAAAAA
TCAAATCAAGCCGCCATTGTTGAAGATGAAGAAGTTTCTTCTCATTTTTTACAAAGATGAAAAGAGAGAGAGGTGAAGAG
AGAGAGAGATGAAGAGAGAGAGAGATGAAGAGAGAGAGAAAGAGAGAAAACGTGGGTTAAGAGAATATTTTAGTTAAGAG
GGTATTTTAGTAAAAAAACATAGAGAAAATGCCTAATCTTTTGAAAGTGCCTAAAAACGGAAATAATTTTAATAAAATGT
TTAAGAGTGTAATATTCTCTATATAAAATCGTAAATTTTGTATTTTTAATCATCAATTCATAAATCTTCCAAATTAGAAT
GGGGACAATGGTTCTACCATGGCAGGGCTTCATATCCAGGGAAGTGAGCAACTTATGTAACTCAAGAAGGAACGAGCTGA
CTCTTGGAGGGTTAGTGACATTCTTTGGTGAGAAAATTCCCAGTGGTCTCAAACTCGAGAAACAGATCGCACTCGGAAAA
TGAGTCGTCCTCGTGGGAAATGTAGGCACCACACGGTCAGAAGAAGACTCATCTTATGAAGGAAACCTCGAGCTCAGGCT
TAGGGAAGCTGATTTCCCAATAGGCCAAAACCAACCGCAT
>AT4G02485.2 | chr4:1089695-1092694 FORWARD LENGTH=3000
AATACCACAAGCACGTATACAAGAGATAAGGAGGTAAGATTCTTCATCTACTTGCTTTTTCTGGAGTAATTGACTCCCAA
CTAGTAGTCAAATCTTTTTTACTTTACCACATTCATTTTCACTCACAATGACGCAAACACTATGGTCAAACTCTGTTTTA
TCACTCCTATTTTTTTTTTTTTAAGTGTTTTTTTCTAACACCCCAAAAAAGAAGCAAATGAAGTAAAGAAAAAGTCACCC
ATTTGTATTTTGATCAAAGGTATATAATAAAATCCTCAAGAATAGGTTTATCGAAACCAAATCAATAATGTTTGACCAAG
AACATGAATAAAACAAAACAAAAAACATGAAATCGTTGAGAATATTTTTGAAAGAAGAAAAAAAAATACCGAACCGGGTA
GTTCGCTACTACTACACAACAACAACAAGAGCAACATACGTTTCGTTCGATGAACAGAAACACTTTGGGAGTATCCGTTC
GTCTAACCGTTTGTTTTGTATTGGGCACGTGTTCGCATGAATTCAGTCTCTTAATCAGTCTTTTTGACTATATACATCCA
TGCATGCCACATCACGTGACCTTTTCGTAATTTAATTTAAGTCGGTTACAATGTGTATGTTCATTTCCTTCAAAAGGAAA
CTTAAATACATAAAACTTATATATATATATAATATTCATTGTGTTAAAAAAAAACTTTATATAAATTCATAATATATAAC
TCTATAGAAATGTATTAACTACAAAATCTAGGAAATAATGTCATTTTTTAAATATTGAATATCTACTAAGTTATGACTTT
CTTTGTCTAAAAAATGCTTCAGCTTTTGAACAAAATAATAATAAAGATTATACTTTATAACAAAGAAAATTTGAGTCAAA
TTAACAGCATAATATTTTGTTTTTATGATTCAGCGTTTTGAATGCAAAGACCAAATTACCACAAGATCTCTAAACTTCAC
CGACTAAAAACTAAGGGTAATTAAGTCATTTTACAAAAAAGAAGAAAAAAAGACGGAGATATATAAAAATGTGACACGTT
TAGGCACTTTTAGATAATCTTATTCTTTTTTATGCACTTATGAGGGTGAGGACACTTTTTCCATTATTTGACTTTTTTTA
AGACATTTTTACCCCTAACTTAAACAACTACTTTTATTTTGAATTTTAACACAAATTAAATATTTTTTCTCTCTTCCACG
ATCCTTACGCAAAATAGAAAAAAAGATCTCTCTCTCTCTCTCTTTCTCTCTCTCACATTTGTAGTGCCTTTCTCTCTCCA
CGTCTCCATAACTTCTAGGTTTGATTCCTCTTATCGATTATGACGGCGGCTCACTAAAAATTGGTGATAACGATTCTGCA
AATAAATGGGAGAAGTTTCTTAAACAATTCGATCTCGATTATCTCAGGAATTTGGTAAAAAATTTTGGTATCCATAATAA
CAAGTCCATTTAAATATATCCATTCAGAAACCTTTTTACTGATCCATATCCAATCTATATACCATGTCAATAATAACAAG
AAATTCGATTAACCGTGGTTCGTATAGAAACCAAAGTTCCATGTCCATAAGATCTTGAAGGTGGAGGTCTCTCCAAACTG
AAAGAAAAATCAACAAATAATTTTTTGGTATCTATAATAACAAGTCCATTTAAATATATCCATTCAGAAACCTTTCTACT
GATCCGTATCCATTCTATATACCATGTCAATAATAATAGGAGATTCGATTAACCGTGTTTTGTAAAGAAACCAAAGTTCC
ATGTCCATAAGGTTTTGAAGGTGGAGGTCTCTGCAAACTGAAAGAAAAATCAACAAACAATTTTTTGGTGTCCATAATAA
CGAATCCATTTAAATATATCCATTCGGAAACCTTTTTACTGATCTATATCCATTTTATATAACATGTCCATGATAACAGG
AGATTCGATTAACTGAAATCTCGATGCTACGTAGATGAAACGAGTTTGACACATGAGAGAGAACAAAAATCAAATCAAGC
CGCCATTGTTGAAGATGAAGAAGTTTCTTCTCATTTTTTACAAAGATGAAAAGAGAGAGAGGTGAAGAGAGAGAGAGATG
AAGAGAGAGAGAGATGAAGAGAGAGAGAAAGAGAGAAAACGTGGGTTAAGAGAATATTTTAGTTAAGAGGGTATTTTAGT
AAAAAAACATAGAGAAAATGCCTAATCTTTTGAAAGTGCCTAAAAACGGAAATAATTTTAATAAAATGTTTAAGAGTGTA
ATATTCTCTATATAAAATCGTAAATTTTGTATTTTTAATCATCAATTCATAAATCTTCCAAATTAGAATGGGGACAATGG
TTCTACCATGGCAGGGCTTCATATCCAGGGAAGTGAGCAACTTATGTAACTCAAGAAGGAACGAGCTGACTCTTGGAGGG
TTAGTGACATTCTTTGGTGAGAAAATTCCCAGTGGTCTCAAACTCGAGAAACAGATCGCACTCGGAAAATGAGTCGTCCT
CGTGGGAAATGTAGGCACCACACGGTCAGAAGAAGACTCATCTTATGAAGGAAACCTCGAGCTCAGGCTTAGGGAAGCTG
ATTTCCCAATAGGCCAAAACCAACCGCATATGGGAGTGTCTCTAAAAAATTCGAAAGATGATTTAACAGTCACAGCCAAT
CTACGACATCAAGTCTCTGTGGGAAGACAGACAAAGGTAACAACTTTTGTAAGTCTTGACAGCAAGAGGACCGGGTGTTT
CACTGTCCGAACAAACAGCTCAGATCAGTTGCAGATTGCTGTCATGGCTCTGCTTCTCCTTGCCATGTGATGTCAACCTA
CATGAAGATTTTTCGATCAGAGGAAAGAACTGATATTAATCTTTAGGATTAGGTTGTTTTAATTACGTTCTTGCCAAATT
TGATTTGATTTTATGGAATTAATTGTAAAAGACTTGGGGCTATTTATATGAAAGTTTCGTGATTTTCATTGATAAGTAGG
TCGTCAAAGAAATAGAGAAGAAGCCCAAAAAAATAAAATA
>AT4G02485.1 | chr4:1089695-1092694 FORWARD LENGTH=3000
AATACCACAAGCACGTATACAAGAGATAAGGAGGTAAGATTCTTCATCTACTTGCTTTTTCTGGAGTAATTGACTCCCAA
CTAGTAGTCAAATCTTTTTTACTTTACCACATTCATTTTCACTCACAATGACGCAAACACTATGGTCAAACTCTGTTTTA
TCACTCCTATTTTTTTTTTTTTAAGTGTTTTTTTCTAACACCCCAAAAAAGAAGCAAATGAAGTAAAGAAAAAGTCACCC
ATTTGTATTTTGATCAAAGGTATATAATAAAATCCTCAAGAATAGGTTTATCGAAACCAAATCAATAATGTTTGACCAAG
AACATGAATAAAACAAAACAAAAAACATGAAATCGTTGAGAATATTTTTGAAAGAAGAAAAAAAAATACCGAACCGGGTA
GTTCGCTACTACTACACAACAACAACAAGAGCAACATACGTTTCGTTCGATGAACAGAAACACTTTGGGAGTATCCGTTC
GTCTAACCGTTTGTTTTGTATTGGGCACGTGTTCGCATGAATTCAGTCTCTTAATCAGTCTTTTTGACTATATACATCCA
TGCATGCCACATCACGTGACCTTTTCGTAATTTAATTTAAGTCGGTTACAATGTGTATGTTCATTTCCTTCAAAAGGAAA
CTTAAATACATAAAACTTATATATATATATAATATTCATTGTGTTAAAAAAAAACTTTATATAAATTCATAATATATAAC
TCTATAGAAATGTATTAACTACAAAATCTAGGAAATAATGTCATTTTTTAAATATTGAATATCTACTAAGTTATGACTTT
CTTTGTCTAAAAAATGCTTCAGCTTTTGAACAAAATAATAATAAAGATTATACTTTATAACAAAGAAAATTTGAGTCAAA
TTAACAGCATAATATTTTGTTTTTATGATTCAGCGTTTTGAATGCAAAGACCAAATTACCACAAGATCTCTAAACTTCAC
CGACTAAAAACTAAGGGTAATTAAGTCATTTTACAAAAAAGAAGAAAAAAAGACGGAGATATATAAAAATGTGACACGTT
TAGGCACTTTTAGATAATCTTATTCTTTTTTATGCACTTATGAGGGTGAGGACACTTTTTCCATTATTTGACTTTTTTTA
AGACATTTTTACCCCTAACTTAAACAACTACTTTTATTTTGAATTTTAACACAAATTAAATATTTTTTCTCTCTTCCACG
ATCCTTACGCAAAATAGAAAAAAAGATCTCTCTCTCTCTCTCTTTCTCTCTCTCACATTTGTAGTGCCTTTCTCTCTCCA
CGTCTCCATAACTTCTAGGTTTGATTCCTCTTATCGATTATGACGGCGGCTCACTAAAAATTGGTGATAACGATTCTGCA
AATAAATGGGAGAAGTTTCTTAAACAATTCGATCTCGATTATCTCAGGAATTTGGTAAAAAATTTTGGTATCCATAATAA
CAAGTCCATTTAAATATATCCATTCAGAAACCTTTTTACTGATCCATATCCAATCTATATACCATGTCAATAATAACAAG
AAATTCGATTAACCGTGGTTCGTATAGAAACCAAAGTTCCATGTCCATAAGATCTTGAAGGTGGAGGTCTCTCCAAACTG
AAAGAAAAATCAACAAATAATTTTTTGGTATCTATAATAACAAGTCCATTTAAATATATCCATTCAGAAACCTTTCTACT
GATCCGTATCCATTCTATATACCATGTCAATAATAATAGGAGATTCGATTAACCGTGTTTTGTAAAGAAACCAAAGTTCC
ATGTCCATAAGGTTTTGAAGGTGGAGGTCTCTGCAAACTGAAAGAAAAATCAACAAACAATTTTTTGGTGTCCATAATAA
CGAATCCATTTAAATATATCCATTCGGAAACCTTTTTACTGATCTATATCCATTTTATATAACATGTCCATGATAACAGG
AGATTCGATTAACTGAAATCTCGATGCTACGTAGATGAAACGAGTTTGACACATGAGAGAGAACAAAAATCAAATCAAGC
CGCCATTGTTGAAGATGAAGAAGTTTCTTCTCATTTTTTACAAAGATGAAAAGAGAGAGAGGTGAAGAGAGAGAGAGATG
AAGAGAGAGAGAGATGAAGAGAGAGAGAAAGAGAGAAAACGTGGGTTAAGAGAATATTTTAGTTAAGAGGGTATTTTAGT
AAAAAAACATAGAGAAAATGCCTAATCTTTTGAAAGTGCCTAAAAACGGAAATAATTTTAATAAAATGTTTAAGAGTGTA
ATATTCTCTATATAAAATCGTAAATTTTGTATTTTTAATCATCAATTCATAAATCTTCCAAATTAGAATGGGGACAATGG
TTCTACCATGGCAGGGCTTCATATCCAGGGAAGTGAGCAACTTATGTAACTCAAGAAGGAACGAGCTGACTCTTGGAGGG
TTAGTGACATTCTTTGGTGAGAAAATTCCCAGTGGTCTCAAACTCGAGAAACAGATCGCACTCGGAAAATGAGTCGTCCT
CGTGGGAAATGTAGGCACCACACGGTCAGAAGAAGACTCATCTTATGAAGGAAACCTCGAGCTCAGGCTTAGGGAAGCTG
ATTTCCCAATAGGCCAAAACCAACCGCATATGGGAGTGTCTCTAAAAAATTCGAAAGATGATTTAACAGTCACAGCCAAT
CTACGACATCAAGTCTCTGTGGGAAGACAGACAAAGGTAACAACTTTTGTAAGTCTTGACAGCAAGAGGACCGGGTGTTT
CACTGTCCGAACAAACAGCTCAGATCAGTTGCAGATTGCTGTCATGGCTCTGCTTCTCCTTGCCATGTGATGTCAACCTA
CATGAAGATTTTTCGATCAGAGGAAAGAACTGATATTAATCTTTAGGATTAGGTTGTTTTAATTACGTTCTTGCCAAATT
TGATTTGATTTTATGGAATTAATTGTAAAAGACTTGGGGCTATTTATATGAAAGTTTCGTGATTTTCATTGATAAGTAGG
TCGTCAAAGAAATAGAGAAGAAGCCCAAAAAAATAAAATA
>AT4G02489.1 | chr4:1097646-1100645 REVERSE LENGTH=3000
GATTTAGAAGATTTAGATCTTTAATTAAATATTTTCATTCCTAAATAATTAAGCATGACATTGTAAATAAGTTCAAATAC
ATGATTTATTTATTTAAACAAAAACGTTTAGTAAGAATAATATTTATTTAAATAAAAAACTTTGTTTTAAAATATTGTTA
ACAAATATGTTTATGCTAATTTTAAGGGATTGATGTGAAGTTTGTTTGGATTAAATTTGATTGATAATGTGATTGACAAT
TTAAATTAAGAATGTAAAGTAAAATTAATTAGTTTGAAAAAAAGATTTAATGCTAATGGCATTATTGTAAATAACTTCAA
ATCTAGGATTTATTTGGTAAAATGGCTCCAAAAATGTATATGTAGATTACATAATGAAAAAAATATCTCATAAAATATCA
GAAATCACTATTTATCATTACATCATGAAAATTATAAAACAATCAAAAATCATTAACCACTAATTACATTACGAAAAAGT
TTATATCATGAAAAACATCAAACCAGTCTCTTAAGGGTATGCTTATCTCCTATTATACTCATCTGTTAGGCCCCCTAATG
ATGATGTGACCCCCTTCTCCGTTGAACGAATTCAGTCTCTTCATCCTTTTAGGTGTGACTCCTCCTTGGCTACTCAGTTA
ACAGCTATTCCTAGTGATGAAGAGATCACTATGGCCTTATTCTCTATGCCTAGGAACAAGGCGCCTGGTCCAGACGGGTT
TCCAGTGGAATTCTTCTTGGAAGCTTGGCCTATTGTAAAGGAAAGTTTTATTGCAGCTATTAAGGAATTTTTCCTGACAG
GTCATTTGTTGAAAGGGTTTAATGCCACTGCCATTACTCTTATTCCTAAGGTTCCCGGGGCTGATCAGCTCAATCTCTTT
CGTCCGGTGGCTTGTTGTACCACAATCTACAAGGTGATTACTCGCCTTATCTCTAAGAGACTCAACCTGTTCATTGATCA
AGCGGTTCAATCCAACCAGGTTGGATTTATTAAGGGGCGGCTTCTCTGTGAAAATGTTCTCTTGGCGTCTGAGCTAGTGG
ACAACTTCCAAGCTGAAGGTGATACTTCTAGAGGCTGTCTTCAGGTTGATCTAACCAAGGCTTATGATAACGTCAATTGG
GAGTTTCTCATCAATATCCTCAAAGCCTTGAATCTTCCTCCCATTTTTATAAATTGGATATGGGTTTGCATTTCTACTCC
CTCTTATAGCATCGCTTATAATGGTGAATTGATTGGCTTCTTCGTAGGAAAGAAAGGCATCCGCCAAGGAGATCCTATGT
CCTCCCATCTGTTTGTGTTAGTAATGGATATTCTGGCCAGATCTTTGGATTTGGGAGCAGTGGAGGGCCGGTTTGTTCTG
CATCCCAAGTGTTTGGCTCCTATGATCACTCATTTGAGTTTTGCAGATGATTTTTTGGTTTTCTGTGATGGGTCTCTGTC
TTCTCTTGTTGCCATCCTGGATATTCTAGACGTGTTTAAGAAAGGTTCGGGCCTTGGAATTAATCTGCAGAAGACGGCCT
TACTTTTAGATGGTGGTAACTTTGAAAGGAATCGGATTATGGCAGCTAGTCTTGGTGTTTCACAAGGTTCTCTGCCTGTC
CGTTATTTAGGAGTGCCTCTTATGTCCCAAAAAATGAAAAAGCACGATTACCAGCCTCTTGTGGATAGGATAAATTCAAG
GTTCACGTCTTGGACTGCAAGGCACCTCTCCTTTGCTGGTAGATTGCAGCTCTTGAAATCTGTTATTTACTCCACAATCA
ACTTTTGGGCTTCGATATTTATCCTCCCCAACCAATGCCTTCATAAGTTAGAGCAGATGTGCAACGCGTTCTTATGGTCC
GGAGCTCCAAACTCAGCTCGTGAAGCAAAAATCTCTTGGGATATAGTGTGTTCTTCTAAGGAGAGTGGTGGATTGGGTTT
AAAAAGATTATCTTCTTGGAATAAGGTCCTTGCTCTCAAGCTGATTTGGCTGTTGTTTACTGCTTCGGGTTCCTTATGGG
TCTCTTGGGTCCGGTTGCATCTACTCGGCCGTAGGAACTTTTGAAATCTTAATCCCTATCTTTCGGGCAGCTGGGTTTGG
AGGAAGCTCTGTAAACTTAGAGAAGTTGCTCGTCCTTTTGTTATTTGCGAAGTTGGTTCAGGAATCACTGCTAGGTTTTG
GCAGGATAATTGGACAGGTCATGGACCGCTTATACACTTAACGGGGTTGACCGGTCCTCAGCTGGTTGGGCTTTCCATTA
CCTCTGTTGTCAGGGACGCCATTAGGAACGATGACTGGTGGATTGCCTCTAGTAGAAGCAGGAATCCGGTTATTCTTCTT
CTGAAATCTCTTCTTCCTCCTGTTGGGAATTTGGTTGATTGTGAGCATGATGACTCTTATCTTTGGAAAGTGGGTGATCG
AGTGCCTTCTTCAAAGTTTTCTACAGCGGATACTTGGAGAGCTCTCCAACCTTTTTCTGTCTCAGTCTCTTGGCACAAGG
CAGTTTGGTTTACAAATCAGGTTCCTAAGCATGCTTTCATCTCATGGGTAACTGCTTGGAACAGGTTACACACTCGGGAC
AGGTTAAGAAGTTGGGGGCTCATTGTTCCTGCTGAGTGTGTTCTGTGTAACTTGGTCGATGAAACTCGGGACCATCTCTT
CTTTGCTTGTAGGTTCAGCTCAAGAATTTGGACCTTCTTTATGAGGGCGGTTGGATTTTAGCCGCCTCCTCAGTTCATGA
ATTGCTTGCTGTGGCTTAATTCGGCTACAAGGGACAAGAATCTAATGCTCATTATCAAGCTTCTCTTCCAAGCTTCTGTC
TACTTTATTTGGAAAGAGCGTAATGCTCGTATTCACTCTGAAATCAGGCGGCCTTCTCATCTTATCACTAAGGAAATTCA
GATGGTGATAAGGGCTCGGTTGGATCCTCTCTCTCGCTCCCGCGCTCCTGGGAGATCCGGACTCTCGCTTTTGGGTTCTT
GGTTTTCTCTCTTCCTCAATAGAGATCCTCCTCAAGTCTG
>AT4G02500.1 | chr4:1098638-1101637 FORWARD LENGTH=3000
CCAAGAGACCCATAAGGAACCCGAAGCAGTAAACAACAGCCAAATCAGCTTGAGAGCAAGGACCTTATTCCAAGAAGATA
ATCTTTTTAAACCCAATCCACCACTCTCCTTAGAAGAACACACTATATCCCAAGAGATTTTTGCTTCACGAGCTGAGTTT
GGAGCTCCGGACCATAAGAACGCGTTGCACATCTGCTCTAACTTATGAAGGCATTGGTTGGGGAGGATAAATATCGAAGC
CCAAAAGTTGATTGTGGAGTAAATAACAGATTTCAAGAGCTGCAATCTACCAGCAAAGGAGAGGTGCCTTGCAGTCCAAG
ACGTGAACCTTGAATTTATCCTATCCACAAGAGGCTGGTAATCGTGCTTTTTCATTTTTTGGGACATAAGAGGCACTCCT
AAATAACGGACAGGCAGAGAACCTTGTGAAACACCAAGACTAGCTGCCATAATCCGATTCCTTTCAAAGTTACCACCATC
TAAAAGTAAGGCCGTCTTCTGCAGATTAATTCCAAGGCCCGAACCTTTCTTAAACACGTCTAGAATATCCAGGATGGCAA
CAAGAGAAGACAGAGACCCATCACAGAAAACCAAAAAATCATCTGCAAAACTCAAATGAGTGATCATAGGAGCCAAACAC
TTGGGATGCAGAACAAACCGGCCCTCCACTGCTCCCAAATCCAAAGATCTGGCCAGAATATCCATTACTAACACAAACAG
ATGGGAGGACATAGGATCTCCTTGGCGGATGCCTTTCTTTCCTACGAAGAAGCCAATCAATTCACCATTATAAGCGATGC
TATAAGAGGGAGTAGAAATGCAAACCCATATCCAATTTATAAAAATGGGAGGAAGATTCAAGGCTTTGAGGATATTGATG
AGAAACTCCCAATTGACGTTATCATAAGCCTTGGTTAGATCAACCTGAAGACAGCCTCTAGAAGTATCACCTTCAGCTTG
GAAGTTGTCCACTAGCTCAGACGCCAAGAGAACATTTTCACAGAGAAGCCGCCCCTTAATAAATCCAACCTGGTTGGATT
GAACCGCTTGATCAATGAACAGGTTGAGTCTCTTAGAGATAAGGCGAGTAATCACCTTGTAGATTGTGGTACAACAAGCC
ACCGGACGAAAGAGATTGAGCTGATCAGCCCCGGGAACCTTAGGAATAAGAGTAATGGCAGTGGCATTAAACCCTTTCAA
CAAATGACCTGTCAGGAAAAATTCCTTAATAGCTGCAATAAAACTTTCCTTTACAATAGGCCAAGCTTCCAAGAAGAATT
CCACTGGAAACCCGTCTGGACCAGGCGCCTTGTTCCTAGGCATAGAGAATAAGGCCATAGTGATCTCTTCATCACTAGGA
ATAGCTGTTAACTGAGTAGCCAAGGAGGAGTCACACCTAAAAGGATGAAGAGACTGAATTCGTTCAACGGAGAAGGGGGT
CACATCATCATTAGGGGGCCTAACAGATGAGTATAATAGGAGATAAGCATACCCTTAAGAGACTGGTTTGATGTTTTTCA
TGATATAAACTTTTTCGTAATGTAATTAGTGGTTAATGATTTTTGATTGTTTTATAATTTTCATGATGTAATGATAAATA
GTGATTTCTGATATTTTATGAGATATTTTTTTCATTATGTAATCTACATATACATTTTTGGAGCCATTTTACCAAATAAA
TCCTAGATTTGAAGTTATTTACAATAATGCCATTAGCATTAAATCTTTTTTTCAAACTAATTAATTTTACTTTACATTCT
TAATTTAAATTGTCAATCACATTATCAATCAAATTTAATCCAAACAAACTTCACATCAATCCCTTAAAATTAGCATAAAC
ATATTTGTTAACAATATTTTAAAACAAAGTTTTTTATTTAAATAAATATTATTCTTACTAAACGTTTTTGTTTAAATAAA
TAAATCATGTATTTGAACTTATTTACAATGTCATGCTTAATTATTTAGGAATGAAAATATTTAATTAAAGATCTAAATCT
TCTAAATCCTTGCTTTTAGATTTATTATGTCATTACCTAAAAGGTAAAAAATATTAACTTTTTAAATATAATTATTTCTA
TATTTAAACTTAATAAAACGTTATCAATATTTAAACTTTTAAAAAGTTTAATATATCACAATTTTTTAACATCATTATAT
AATATATAGAGTTTAAAAAAAAATCAAAATTTTTTCCGTGATTCGAAATTTTAAAAATGAAAATATATTAACCAATTGAC
GAAAAATATGTGGTTCAATGTCCCGCATCGACTAAAATATTTAAACAAATGATTCATAAACATATCATAAATAAGATCAA
CATTAATAAAATAAATGATATTTTTATATATACTAACTTTAAAAATAAATTGTTTCCGCGGTACACCGTAAGTTAAAATC
TAGTACTTATGTAATACTAATAATGGTATCTTTTCATGATGAGGGAAAAAAAACATTTTTTATAAACCATATCACAATAT
AATGAATTCCAAAAGTCATTTGGGTAACTTCCTAACCTCTAATTAGTAATTTAAGTATTTAACTATATCAAACAAGTTAA
AATATTATGCTATTTATGCTCCTTTTTCTTTTCAACTAGTTTTCTATATATAAATAAACAAACGAGTTTGTACAAAAAAA
ACAACGAGTTGACTTTTCAACGCTGTTAGATTTTTAGTTTTTTATAGATAGATCTATAACTGCATCAACGGTCAAGATAA
TTGATCGCAAATGATACGCTCTAGAACTTCGCCACGTGTCAACAACGCTACTAACTCATCACTACCACCGACAATTAAGT
GAAATCAGACAATCTTAACTGTCGTGTCCAAAAACACAAAAACTCTCCTCGCTTCTCTTCTCTTGTTGTAGTAAGTAACT
TTGGTAATTAACAGTGTTATTATCAAATTCGAATCTCTTACATTAATGGAAACTCAGATCTTCTCTTAAAAACACATAAA
GCACAGATCTTTTACAGAGAATCTTGTAAGAAGAAAGAAG
>AT4G02510.1 | chr4:1101766-1104765 FORWARD LENGTH=3000
ATTCGGAACTCCGGAGCAAGATCTTGACGAGATCCGTCAACATTTCCACGCACGCAAACGAGGTGAGCCTCACCGTGTCC
TCGAAGAAATTCAGACCGGAGGAGATTCTTCTTCCGGTGACGGTGGAGGTAATTCCGGTGGGAGTAATAACTACGAGACG
TTTGACATCAACAAGATTTTCGTTGACGAAGGTGAAGAAGAGAAACCCGACCCGAATAAACCTTACACTCTCGGACCCAA
GATATCAGATTGGGATGAGCAGAGATCTGATTGGTTAGCTAAGAACCCTAGCTTCCCTAATTTCATCGGACCTAACAAGC
CACGTGTTCTTTTGGTGACTGGTTCGGCGCCAAAACCATGTGAGAATCCTGTCGGTGATCATTACCTCTTGAAATCGATC
AAGAACAAGATCGATTACTGTAGGTTACATGGGATCGAGATCTTCTACAACATGGCTCTTCTCGATGCAGAGATGGCTGG
TTTTTGGGCAAAGCTTCCATTGATTAGGAAGCTTTTGTTGTCACATCCTGAGATTGAGTTTCTTTGGTGGATGGATAGTG
ATGCTATGTTTACAGATATGGCTTTTGAGCTTCCATGGGAGAGGTATAAAGATTACAATCTGGTGATGCATGGATGGAAT
GAGATGGTTTATGATCAGAAGAATTGGATTGGGTTGAATACAGGGAGTTTCTTGCTTAGGAACAATCAATGGGCACTTGA
TTTGCTTGATACTTGGGCTCCCATGGGTCCTAAAGGGAAGATCCGTGAAGAAGCGGGTAAGGTTTTGACCCGTGAGCTCA
AGGATAGACCGGTGTTCGAAGCTGATGATCAGTCTGCTATGGTTTATCTGTTGGCTACTCAGCGAGACGCTTGGGGCAAT
AAGGTACAAACTGATTTTGACTGGTATATAACTATGAACTTGATTCCATTTCAGCATTGGTTTGATGTGGAAAAAAAAAA
AAACTAAATTTGGAAACTTGTGGTTTGCTTGTTGTGGTTTATCATGTCTCTTGAACATCAAAAATAACAATGTGAGTTGC
TTTTTGTGGTTTATCATGTCTCTTGATCATCAAAAATGACAATGTGAGTTGCATCTTGTGGTTTCTGACATCTGTGTAAG
GGTCTATTATTGAAGTAAACTCAAATCTTTGCTTGGTTTGGATTTTGTTGAGCTACTCATTTGAGCCACTGCATTGTTGT
TATAGGTGTACCTAGAAAGTGGATACTATCTTCACGGTTACTGGGGGATTCTTGTGGACAGATATGAAGAAATGATAGAA
AACTACCACCCGGGTCTAGGAGATCACAGATGGCCATTGGTGACTCACTTTGTCGGTTGCAAACCGTGTGGGAAATTTGG
TGATTACCCGGTGGAACGGTGTCTAAAACAAATGGACAGAGCCTTTAACTTTGGAGATAACCAGATTCTGCAAATCTATG
GTTTCACTCACAAATCTTTGGCTAGTCGTAAAGTCAAGAGAGTGCGGAACGAGACTAGCAATCCGTTGGAGATGAAAGAC
GAGCTCGGGTTGCTTCATCCGGCGTTTAAGGCGGTTAAGGTACAAACCAATCAAGTTTGAATCGGTTTTGCGTTTAGGAT
TTGTGTTATGTTTCTCGCTATATTTATGTCTTGTGTCTTTGCTTGTTGTTGTACTAAGATGGATGATAAAGTATTGTGCA
GAGACATCAGTTAATTCTTTGGTTTTACTTTGTCTCTACGTCTAGAGTTCTATTACGAAATCAAAATGTTGTTTTTCTTC
CTTTTTGTTCTTTGTAATCCATTAGAACTTGAGATTTTGTAGCTTCATGGATCAATAATCTGTGTTAATTCAAGAACTTT
TTTTTAACCTGATTTCACATTCAACTAATTATTTACTTTTAGTATGCAAAATGTGAAAAAATCACATTGAGTTAGTATAG
TTCTGAGATCATATTCACAAGTTTTGTGTAGTTTAGGAGTTTAATTCGAAAAACAAAATTTGGCATGTGGTCAGATTCTT
TTGCAGTATGGGTTGTTGTATCTGAAATCTGAATGTCTTTAATTGATAATAAAATCATGTATACGGGCTATTATTAGGGG
GAGGCCTTATAAAAGCCCATCTGAAAACTAAAATCACGGCCTAATATATGGAATCCGTGTTATACAAAAATCCAAGATAA
TTCGTAGATAATGGTGAGAAAATCGTTTGTGGCCAAGCAATTTCGGGTAGGGAGGATCAACAAAGATACAAAAAAGATTT
CTTTCTTCTTTATAAAACCCAAATCTCAAAATGTTATCTCGTTTTTTATTTTAAATGTTTTATTTTATTTTGTTGTTGTG
TGGTTTTTTTGGTTTTTAGTAAAGAGAAGATATAACAAAACCCTAATTCTCATGAGTTCAAAAACCCTAGATTTAGTGAG
CCCATCAAAACATTTTCCATTGGGGAAGATTTTAACATTTGGAGAATTGTGCATAATAAAAACAAAATATTAAACAGTAA
ATACTTTCCAAAAAGTGACTAAAATATTCTAAATTTACTCAACAAAAATTGAAAATTCTTGACAAAAAAATTACTGTTTT
TTAAAATGATACAATGTTTTTCAAATTTTAACCACAAATGATTATTGTACTTCTTCCTCAAATAAAAAAAGAAACTCTAT
ATATTTTGGCTTGAGCCAATGAAGCGACACAGTTTAAAGCGTAGCACAAAAGAGAGCCCTCTTGGAAACTTCACCAACAT
AGAAGCGAGGGTAATTCGGTAATTTCATCATCATCCTCAAAACACAAACTGAGAAGATAAAATCCCAAGGCAAAGAAGAA
AAACGAAGAGTCATTTTTTGTTCGCCGAGTGACCTTATCTCTCCCAATTCTCTCTTCTTCAAAAGAGAGAGAGCAGCCAA
ATTCTCAATCATAAAAACCTTCACACAAAAAAGGGTAAATTCCTTTAAACCCTATCTATCTATCGCTATCTCCTTCCTCC
ACAAGTTTGGCGGAGAAAGAGTCTCAGTAGCAAAGCGGAA
>AT4G02510.3 | chr4:1101766-1104765 FORWARD LENGTH=3000
ATTCGGAACTCCGGAGCAAGATCTTGACGAGATCCGTCAACATTTCCACGCACGCAAACGAGGTGAGCCTCACCGTGTCC
TCGAAGAAATTCAGACCGGAGGAGATTCTTCTTCCGGTGACGGTGGAGGTAATTCCGGTGGGAGTAATAACTACGAGACG
TTTGACATCAACAAGATTTTCGTTGACGAAGGTGAAGAAGAGAAACCCGACCCGAATAAACCTTACACTCTCGGACCCAA
GATATCAGATTGGGATGAGCAGAGATCTGATTGGTTAGCTAAGAACCCTAGCTTCCCTAATTTCATCGGACCTAACAAGC
CACGTGTTCTTTTGGTGACTGGTTCGGCGCCAAAACCATGTGAGAATCCTGTCGGTGATCATTACCTCTTGAAATCGATC
AAGAACAAGATCGATTACTGTAGGTTACATGGGATCGAGATCTTCTACAACATGGCTCTTCTCGATGCAGAGATGGCTGG
TTTTTGGGCAAAGCTTCCATTGATTAGGAAGCTTTTGTTGTCACATCCTGAGATTGAGTTTCTTTGGTGGATGGATAGTG
ATGCTATGTTTACAGATATGGCTTTTGAGCTTCCATGGGAGAGGTATAAAGATTACAATCTGGTGATGCATGGATGGAAT
GAGATGGTTTATGATCAGAAGAATTGGATTGGGTTGAATACAGGGAGTTTCTTGCTTAGGAACAATCAATGGGCACTTGA
TTTGCTTGATACTTGGGCTCCCATGGGTCCTAAAGGGAAGATCCGTGAAGAAGCGGGTAAGGTTTTGACCCGTGAGCTCA
AGGATAGACCGGTGTTCGAAGCTGATGATCAGTCTGCTATGGTTTATCTGTTGGCTACTCAGCGAGACGCTTGGGGCAAT
AAGGTACAAACTGATTTTGACTGGTATATAACTATGAACTTGATTCCATTTCAGCATTGGTTTGATGTGGAAAAAAAAAA
AAACTAAATTTGGAAACTTGTGGTTTGCTTGTTGTGGTTTATCATGTCTCTTGAACATCAAAAATAACAATGTGAGTTGC
TTTTTGTGGTTTATCATGTCTCTTGATCATCAAAAATGACAATGTGAGTTGCATCTTGTGGTTTCTGACATCTGTGTAAG
GGTCTATTATTGAAGTAAACTCAAATCTTTGCTTGGTTTGGATTTTGTTGAGCTACTCATTTGAGCCACTGCATTGTTGT
TATAGGTGTACCTAGAAAGTGGATACTATCTTCACGGTTACTGGGGGATTCTTGTGGACAGATATGAAGAAATGATAGAA
AACTACCACCCGGGTCTAGGAGATCACAGATGGCCATTGGTGACTCACTTTGTCGGTTGCAAACCGTGTGGGAAATTTGG
TGATTACCCGGTGGAACGGTGTCTAAAACAAATGGACAGAGCCTTTAACTTTGGAGATAACCAGATTCTGCAAATCTATG
GTTTCACTCACAAATCTTTGGCTAGTCGTAAAGTCAAGAGAGTGCGGAACGAGACTAGCAATCCGTTGGAGATGAAAGAC
GAGCTCGGGTTGCTTCATCCGGCGTTTAAGGCGGTTAAGGTACAAACCAATCAAGTTTGAATCGGTTTTGCGTTTAGGAT
TTGTGTTATGTTTCTCGCTATATTTATGTCTTGTGTCTTTGCTTGTTGTTGTACTAAGATGGATGATAAAGTATTGTGCA
GAGACATCAGTTAATTCTTTGGTTTTACTTTGTCTCTACGTCTAGAGTTCTATTACGAAATCAAAATGTTGTTTTTCTTC
CTTTTTGTTCTTTGTAATCCATTAGAACTTGAGATTTTGTAGCTTCATGGATCAATAATCTGTGTTAATTCAAGAACTTT
TTTTTAACCTGATTTCACATTCAACTAATTATTTACTTTTAGTATGCAAAATGTGAAAAAATCACATTGAGTTAGTATAG
TTCTGAGATCATATTCACAAGTTTTGTGTAGTTTAGGAGTTTAATTCGAAAAACAAAATTTGGCATGTGGTCAGATTCTT
TTGCAGTATGGGTTGTTGTATCTGAAATCTGAATGTCTTTAATTGATAATAAAATCATGTATACGGGCTATTATTAGGGG
GAGGCCTTATAAAAGCCCATCTGAAAACTAAAATCACGGCCTAATATATGGAATCCGTGTTATACAAAAATCCAAGATAA
TTCGTAGATAATGGTGAGAAAATCGTTTGTGGCCAAGCAATTTCGGGTAGGGAGGATCAACAAAGATACAAAAAAGATTT
CTTTCTTCTTTATAAAACCCAAATCTCAAAATGTTATCTCGTTTTTTATTTTAAATGTTTTATTTTATTTTGTTGTTGTG
TGGTTTTTTTGGTTTTTAGTAAAGAGAAGATATAACAAAACCCTAATTCTCATGAGTTCAAAAACCCTAGATTTAGTGAG
CCCATCAAAACATTTTCCATTGGGGAAGATTTTAACATTTGGAGAATTGTGCATAATAAAAACAAAATATTAAACAGTAA
ATACTTTCCAAAAAGTGACTAAAATATTCTAAATTTACTCAACAAAAATTGAAAATTCTTGACAAAAAAATTACTGTTTT
TTAAAATGATACAATGTTTTTCAAATTTTAACCACAAATGATTATTGTACTTCTTCCTCAAATAAAAAAAGAAACTCTAT
ATATTTTGGCTTGAGCCAATGAAGCGACACAGTTTAAAGCGTAGCACAAAAGAGAGCCCTCTTGGAAACTTCACCAACAT
AGAAGCGAGGGTAATTCGGTAATTTCATCATCATCCTCAAAACACAAACTGAGAAGATAAAATCCCAAGGCAAAGAAGAA
AAACGAAGAGTCATTTTTTGTTCGCCGAGTGACCTTATCTCTCCCAATTCTCTCTTCTTCAAAAGAGAGAGAGCAGCCAA
ATTCTCAATCATAAAAACCTTCACACAAAAAAGGGTAAATTCCTTTAAACCCTATCTATCTATCGCTATCTCCTTCCTCC
ACAAGTTTGGCGGAGAAAGAGTCTCAGTAGCAAAGCGGAA
>AT4G02510.4 | chr4:1101766-1104765 FORWARD LENGTH=3000
ATTCGGAACTCCGGAGCAAGATCTTGACGAGATCCGTCAACATTTCCACGCACGCAAACGAGGTGAGCCTCACCGTGTCC
TCGAAGAAATTCAGACCGGAGGAGATTCTTCTTCCGGTGACGGTGGAGGTAATTCCGGTGGGAGTAATAACTACGAGACG
TTTGACATCAACAAGATTTTCGTTGACGAAGGTGAAGAAGAGAAACCCGACCCGAATAAACCTTACACTCTCGGACCCAA
GATATCAGATTGGGATGAGCAGAGATCTGATTGGTTAGCTAAGAACCCTAGCTTCCCTAATTTCATCGGACCTAACAAGC
CACGTGTTCTTTTGGTGACTGGTTCGGCGCCAAAACCATGTGAGAATCCTGTCGGTGATCATTACCTCTTGAAATCGATC
AAGAACAAGATCGATTACTGTAGGTTACATGGGATCGAGATCTTCTACAACATGGCTCTTCTCGATGCAGAGATGGCTGG
TTTTTGGGCAAAGCTTCCATTGATTAGGAAGCTTTTGTTGTCACATCCTGAGATTGAGTTTCTTTGGTGGATGGATAGTG
ATGCTATGTTTACAGATATGGCTTTTGAGCTTCCATGGGAGAGGTATAAAGATTACAATCTGGTGATGCATGGATGGAAT
GAGATGGTTTATGATCAGAAGAATTGGATTGGGTTGAATACAGGGAGTTTCTTGCTTAGGAACAATCAATGGGCACTTGA
TTTGCTTGATACTTGGGCTCCCATGGGTCCTAAAGGGAAGATCCGTGAAGAAGCGGGTAAGGTTTTGACCCGTGAGCTCA
AGGATAGACCGGTGTTCGAAGCTGATGATCAGTCTGCTATGGTTTATCTGTTGGCTACTCAGCGAGACGCTTGGGGCAAT
AAGGTACAAACTGATTTTGACTGGTATATAACTATGAACTTGATTCCATTTCAGCATTGGTTTGATGTGGAAAAAAAAAA
AAACTAAATTTGGAAACTTGTGGTTTGCTTGTTGTGGTTTATCATGTCTCTTGAACATCAAAAATAACAATGTGAGTTGC
TTTTTGTGGTTTATCATGTCTCTTGATCATCAAAAATGACAATGTGAGTTGCATCTTGTGGTTTCTGACATCTGTGTAAG
GGTCTATTATTGAAGTAAACTCAAATCTTTGCTTGGTTTGGATTTTGTTGAGCTACTCATTTGAGCCACTGCATTGTTGT
TATAGGTGTACCTAGAAAGTGGATACTATCTTCACGGTTACTGGGGGATTCTTGTGGACAGATATGAAGAAATGATAGAA
AACTACCACCCGGGTCTAGGAGATCACAGATGGCCATTGGTGACTCACTTTGTCGGTTGCAAACCGTGTGGGAAATTTGG
TGATTACCCGGTGGAACGGTGTCTAAAACAAATGGACAGAGCCTTTAACTTTGGAGATAACCAGATTCTGCAAATCTATG
GTTTCACTCACAAATCTTTGGCTAGTCGTAAAGTCAAGAGAGTGCGGAACGAGACTAGCAATCCGTTGGAGATGAAAGAC
GAGCTCGGGTTGCTTCATCCGGCGTTTAAGGCGGTTAAGGTACAAACCAATCAAGTTTGAATCGGTTTTGCGTTTAGGAT
TTGTGTTATGTTTCTCGCTATATTTATGTCTTGTGTCTTTGCTTGTTGTTGTACTAAGATGGATGATAAAGTATTGTGCA
GAGACATCAGTTAATTCTTTGGTTTTACTTTGTCTCTACGTCTAGAGTTCTATTACGAAATCAAAATGTTGTTTTTCTTC
CTTTTTGTTCTTTGTAATCCATTAGAACTTGAGATTTTGTAGCTTCATGGATCAATAATCTGTGTTAATTCAAGAACTTT
TTTTTAACCTGATTTCACATTCAACTAATTATTTACTTTTAGTATGCAAAATGTGAAAAAATCACATTGAGTTAGTATAG
TTCTGAGATCATATTCACAAGTTTTGTGTAGTTTAGGAGTTTAATTCGAAAAACAAAATTTGGCATGTGGTCAGATTCTT
TTGCAGTATGGGTTGTTGTATCTGAAATCTGAATGTCTTTAATTGATAATAAAATCATGTATACGGGCTATTATTAGGGG
GAGGCCTTATAAAAGCCCATCTGAAAACTAAAATCACGGCCTAATATATGGAATCCGTGTTATACAAAAATCCAAGATAA
TTCGTAGATAATGGTGAGAAAATCGTTTGTGGCCAAGCAATTTCGGGTAGGGAGGATCAACAAAGATACAAAAAAGATTT
CTTTCTTCTTTATAAAACCCAAATCTCAAAATGTTATCTCGTTTTTTATTTTAAATGTTTTATTTTATTTTGTTGTTGTG
TGGTTTTTTTGGTTTTTAGTAAAGAGAAGATATAACAAAACCCTAATTCTCATGAGTTCAAAAACCCTAGATTTAGTGAG
CCCATCAAAACATTTTCCATTGGGGAAGATTTTAACATTTGGAGAATTGTGCATAATAAAAACAAAATATTAAACAGTAA
ATACTTTCCAAAAAGTGACTAAAATATTCTAAATTTACTCAACAAAAATTGAAAATTCTTGACAAAAAAATTACTGTTTT
TTAAAATGATACAATGTTTTTCAAATTTTAACCACAAATGATTATTGTACTTCTTCCTCAAATAAAAAAAGAAACTCTAT
ATATTTTGGCTTGAGCCAATGAAGCGACACAGTTTAAAGCGTAGCACAAAAGAGAGCCCTCTTGGAAACTTCACCAACAT
AGAAGCGAGGGTAATTCGGTAATTTCATCATCATCCTCAAAACACAAACTGAGAAGATAAAATCCCAAGGCAAAGAAGAA
AAACGAAGAGTCATTTTTTGTTCGCCGAGTGACCTTATCTCTCCCAATTCTCTCTTCTTCAAAAGAGAGAGAGCAGCCAA
ATTCTCAATCATAAAAACCTTCACACAAAAAAGGGTAAATTCCTTTAAACCCTATCTATCTATCGCTATCTCCTTCCTCC
ACAAGTTTGGCGGAGAAAGAGTCTCAGTAGCAAAGCGGAA
>AT4G02510.2 | chr4:1101766-1104765 FORWARD LENGTH=3000
ATTCGGAACTCCGGAGCAAGATCTTGACGAGATCCGTCAACATTTCCACGCACGCAAACGAGGTGAGCCTCACCGTGTCC
TCGAAGAAATTCAGACCGGAGGAGATTCTTCTTCCGGTGACGGTGGAGGTAATTCCGGTGGGAGTAATAACTACGAGACG
TTTGACATCAACAAGATTTTCGTTGACGAAGGTGAAGAAGAGAAACCCGACCCGAATAAACCTTACACTCTCGGACCCAA
GATATCAGATTGGGATGAGCAGAGATCTGATTGGTTAGCTAAGAACCCTAGCTTCCCTAATTTCATCGGACCTAACAAGC
CACGTGTTCTTTTGGTGACTGGTTCGGCGCCAAAACCATGTGAGAATCCTGTCGGTGATCATTACCTCTTGAAATCGATC
AAGAACAAGATCGATTACTGTAGGTTACATGGGATCGAGATCTTCTACAACATGGCTCTTCTCGATGCAGAGATGGCTGG
TTTTTGGGCAAAGCTTCCATTGATTAGGAAGCTTTTGTTGTCACATCCTGAGATTGAGTTTCTTTGGTGGATGGATAGTG
ATGCTATGTTTACAGATATGGCTTTTGAGCTTCCATGGGAGAGGTATAAAGATTACAATCTGGTGATGCATGGATGGAAT
GAGATGGTTTATGATCAGAAGAATTGGATTGGGTTGAATACAGGGAGTTTCTTGCTTAGGAACAATCAATGGGCACTTGA
TTTGCTTGATACTTGGGCTCCCATGGGTCCTAAAGGGAAGATCCGTGAAGAAGCGGGTAAGGTTTTGACCCGTGAGCTCA
AGGATAGACCGGTGTTCGAAGCTGATGATCAGTCTGCTATGGTTTATCTGTTGGCTACTCAGCGAGACGCTTGGGGCAAT
AAGGTACAAACTGATTTTGACTGGTATATAACTATGAACTTGATTCCATTTCAGCATTGGTTTGATGTGGAAAAAAAAAA
AAACTAAATTTGGAAACTTGTGGTTTGCTTGTTGTGGTTTATCATGTCTCTTGAACATCAAAAATAACAATGTGAGTTGC
TTTTTGTGGTTTATCATGTCTCTTGATCATCAAAAATGACAATGTGAGTTGCATCTTGTGGTTTCTGACATCTGTGTAAG
GGTCTATTATTGAAGTAAACTCAAATCTTTGCTTGGTTTGGATTTTGTTGAGCTACTCATTTGAGCCACTGCATTGTTGT
TATAGGTGTACCTAGAAAGTGGATACTATCTTCACGGTTACTGGGGGATTCTTGTGGACAGATATGAAGAAATGATAGAA
AACTACCACCCGGGTCTAGGAGATCACAGATGGCCATTGGTGACTCACTTTGTCGGTTGCAAACCGTGTGGGAAATTTGG
TGATTACCCGGTGGAACGGTGTCTAAAACAAATGGACAGAGCCTTTAACTTTGGAGATAACCAGATTCTGCAAATCTATG
GTTTCACTCACAAATCTTTGGCTAGTCGTAAAGTCAAGAGAGTGCGGAACGAGACTAGCAATCCGTTGGAGATGAAAGAC
GAGCTCGGGTTGCTTCATCCGGCGTTTAAGGCGGTTAAGGTACAAACCAATCAAGTTTGAATCGGTTTTGCGTTTAGGAT
TTGTGTTATGTTTCTCGCTATATTTATGTCTTGTGTCTTTGCTTGTTGTTGTACTAAGATGGATGATAAAGTATTGTGCA
GAGACATCAGTTAATTCTTTGGTTTTACTTTGTCTCTACGTCTAGAGTTCTATTACGAAATCAAAATGTTGTTTTTCTTC
CTTTTTGTTCTTTGTAATCCATTAGAACTTGAGATTTTGTAGCTTCATGGATCAATAATCTGTGTTAATTCAAGAACTTT
TTTTTAACCTGATTTCACATTCAACTAATTATTTACTTTTAGTATGCAAAATGTGAAAAAATCACATTGAGTTAGTATAG
TTCTGAGATCATATTCACAAGTTTTGTGTAGTTTAGGAGTTTAATTCGAAAAACAAAATTTGGCATGTGGTCAGATTCTT
TTGCAGTATGGGTTGTTGTATCTGAAATCTGAATGTCTTTAATTGATAATAAAATCATGTATACGGGCTATTATTAGGGG
GAGGCCTTATAAAAGCCCATCTGAAAACTAAAATCACGGCCTAATATATGGAATCCGTGTTATACAAAAATCCAAGATAA
TTCGTAGATAATGGTGAGAAAATCGTTTGTGGCCAAGCAATTTCGGGTAGGGAGGATCAACAAAGATACAAAAAAGATTT
CTTTCTTCTTTATAAAACCCAAATCTCAAAATGTTATCTCGTTTTTTATTTTAAATGTTTTATTTTATTTTGTTGTTGTG
TGGTTTTTTTGGTTTTTAGTAAAGAGAAGATATAACAAAACCCTAATTCTCATGAGTTCAAAAACCCTAGATTTAGTGAG
CCCATCAAAACATTTTCCATTGGGGAAGATTTTAACATTTGGAGAATTGTGCATAATAAAAACAAAATATTAAACAGTAA
ATACTTTCCAAAAAGTGACTAAAATATTCTAAATTTACTCAACAAAAATTGAAAATTCTTGACAAAAAAATTACTGTTTT
TTAAAATGATACAATGTTTTTCAAATTTTAACCACAAATGATTATTGTACTTCTTCCTCAAATAAAAAAAGAAACTCTAT
ATATTTTGGCTTGAGCCAATGAAGCGACACAGTTTAAAGCGTAGCACAAAAGAGAGCCCTCTTGGAAACTTCACCAACAT
AGAAGCGAGGGTAATTCGGTAATTTCATCATCATCCTCAAAACACAAACTGAGAAGATAAAATCCCAAGGCAAAGAAGAA
AAACGAAGAGTCATTTTTTGTTCGCCGAGTGACCTTATCTCTCCCAATTCTCTCTTCTTCAAAAGAGAGAGAGCAGCCAA
ATTCTCAATCATAAAAACCTTCACACAAAAAAGGGTAAATTCCTTTAAACCCTATCTATCTATCGCTATCTCCTTCCTCC
ACAAGTTTGGCGGAGAAAGAGTCTCAGTAGCAAAGCGGAA
>AT4G02520.1 | chr4:1111532-1114531 REVERSE LENGTH=3000
GGGCCCTTACTTAATCGTGAGGCCCAACATTTAACCTAGTCTGAATGTTTCATTTGCTAAAAACTTTGTTTGTTGCTACT
GGGCCCAAAGGTTTGAAAGGCCAGTTCAATTGAAATATCGCATAATCAAATTGAATTTAATCTGCAAGACCAATTCGTTA
ATCAATAAGAGCATACTAGGATTTCAAACCAAATGATTCAGTTCAACGATGTTTTAAATTATCATCTAGAAATTATAAAA
TGTGTAATAAAGCATTTTTTTTTTTTTTAAACTTGACAAAATCTCTAAATGTAAAGTCTAATATAAACCTTAAAATCTAA
AAACTAATTATGCTTGTTTTTGAGAAATTTTTAAAAAATTGTGAAAAAGAAAAGTAATGAAAAAAATATTGAGAGTGAGT
GATTGGAGGAAAATAACACAACGCAACAATCTAACAAAGAGAGACCTTATCATCATCAGCATCACCTTAACCCATATAAC
ATTCCTCTTCGAAAATGCCAACAACAAATTTCATAGAGAAGCAGAAATGGCGAAATCACTCCTTTGTTCATCAACCTTAA
ACCCTTTCTTCTCCACCACTCTCTCCTCTTCGAAGAAGAACCAAATTGCATACTCGGGAAACAGCAAGAACCAGACATCG
TCGTCTCTGTTATGGAAAAGAAGGGAACTGTCGCTTGGATTTATGAGCAGCTTAGTTGCGATTGGTCTCGTGAGTAATGA
CAGAAGAAGACACGACGCGAATGCAGCGATTCTTGAAGCTGATGACGATGAAGAGCTTCTCGAGAAAGTGAAGCAAGATC
GGAAAAAGAGGATTGAGAGACAAGCTGTTCTTAATTCTGCTGTCAAGGAAAAGGGTACTTCTTCAATTTTCCTCTAATCT
TTCATTTATGTTCCTCCCCTGCTACATGAAGTAAATTGAACAAATTGATGGAAAAGTTTACTCTTTTATGGAAAAATGTG
TGTTCTTTGTGTTATGGTTCCTAGGCTAGTTACATTGAACCCTAGTCTGGTTTTGTTTCATTTATCTTGGCTACATGAAG
TAATCAGAACAAACTGATGGAGAAGTTTTACTCTTTTGAGGACAAATGTGTGTCCTCTTTGTGTTATGGTCCCATGGCTA
GTTACATTGAACCCTAGTCTGGTTTTGTTTCATTTATCTTCATTCAAGGCCGTATGAAGTAATCAGAACACACTGATGGA
AAAGTTTTTTACTCTTTTGAGGACAAATGTGTTTCCTCTTTGTGTTATGGTCTTCACAGAATCATAGTTAAATGGTTTGT
TCCAGTGCCATTTACATTGAACCCTAGTTTGATTTTGTTTCATTTTTCTTCCTTCAAGGCCACATGAAGTAATTGGCACA
TATTGATGGAAATTTTGTGAACTCTTTTGGGGACAAATGTGTTTCCTCTTTACGTTATGGTCGACATAGTAAAATGGTTT
GTTCCAGTGCCATTTACATTAAACCCTAGTCTGATTTTGTTTCCTCTATCTTCATCCAATGCTACATAAGTAATCAGAAC
AAATTGATGGGCTCTTTTGGAGACAAATATACTTAGGTCTTCTTGGTTCTCTAACTAAAAGTATATAGTGTACAGGGTAT
TTGCAGGATCTTGTTTACAAGTTGAGCAAGGTAGGACAAGCCATTGAGAACAATGATCTACCAGCTGCAGGTTTGGTTTT
GGGGAAAGGCATTGATACCGAATGGGTCAAAACCGTTAATCTGGCTTTCACAAAGGTCTTTCTTGCTCATTTTAACTTTC
ACTAAGGTCAAATCTATTGGTCCAATGTAGAAACAACTGGTTAAAACATCAATATTGTCTCTCCCTCTCTTTACATAAGG
TAGACTTTTTTTTAATGTTTATGTTACTGTTTGTTGAAAAGTCCTTGTTTGTGTTCTTGGAACAGTTGAGTACAAGCCCA
GAAGAGAATACAGAGGTGGAAGCATTCAATTCATCATTGGCTTCTCTTATCACATCAGGTCTTGTACTTGTACTTGTACT
TAACTTTTTCATTCACAAGAATCAAAATTGTCATTAAAACATTGCAGTGATCTCTTTGAAATGTGGTTTTGATTCCTTTT
TTCGCAGTGAACAAGAACGATATAGAGTCATCGAAGCTCGCTTTCGTTTCATCAGCTGGTGCATTTGAGAAATGGACTAC
TTTGACAGGTCTTTTGGAACAGCTTAAGGGACTGTGATAGGCTGGCTACAAATTCTTTACTCTTTTTTTGTATTTTCCAA
CAGATTTGTCAAAGAGGGTCTTTTTTTTCTCCAAATAATCCTTTGAATAATCATCATTCACTTTCTTAACTTCTTTGGTT
ATTATTTACCTTTATACATTTTGTTCATACTTACTATGCATCAATATCAACAAGGTTGATTTTTCCATCGAATTCCACCA
CACCAAAAGGAACCAAGAAACCATACCAAAACTTCTTTGGTTATTTATCTGAAACTAATTCAAAAAGATCTGATCAGTAA
ACCTTTGTTCTATTGAATCTCACATTAAGAGAAACCCTTTTAACTTGAGAAGGCATACAGATATAGAGCATCACAAAATC
CCCGAAACAAAACCGAACCAGTCATAACCAAGAAGGGGGAAAGCTACTAGATGAAGCTAGTAGGTGGAAGTTTGAGTCAT
TTGGCCTATTACTACGCACTAGTTATGATCTTTTCTCTGATACATTGAATACTTTATTAAAAACCATTACATAACCAATG
TAAAAGCAAATATTTAAACGTTAAACAGTCCAATTCAGCTTTGAAAAATCCTCCCAGAAGAAGAAGACTAGTCAATATTG
GTTGCGATGGCCTTGTAGAGGCATTATTATCTGTTAGATAATATTAAACATTAATGAGAAAGTAGAAATGCTTCTGTATA
AATACCTTCATTACTTGTGTCTTATTTCATCACCTTCACCTTCAACATCAAACATCACATTTCTTCCTCTTTTCTCTCTT
TTTTCTCAGTCTTCAAAGAGTTTCTTAGTAACCCAAATCA
>AT4G02530.2 | chr4:1114156-1117155 REVERSE LENGTH=3000
TTAAAAAAGAACTGAGTCCTCCTCGAGACACTTTGTAGCTTGCGGATAACGAGACAATTTCAAATTTCCAGCCTGTGCCA
GCGGAAAGTCAACAATCGATCTAACTGTAAACTAAGATCAAATATATGTATTATTGAGGGTTTAGGTTGGCATGTGCAAC
TTTCACATATTTTCTGGAGAAATCAAATATAATAATAAGCATTATCATTGATTGAATGATCATTTTTGACTTTTGATGGC
GCTCCTCCTATCTTCCAATTAGTAGTAACTTTTAAGGGTTAAGTTGTATACTAGTCACTTTTTAAAATTTAATTGAAAAA
ATAGTCACTTTACTATTTATAATTTGCAAAATAGTCACTTTTCACTGTTTGATTCGTACACTTAGTTTGTACACCACTTT
TAGTGATCAGATGTATATAAAAAATACACAGCGTACACTTTACATTTGTACAATAAAAGTGATGTACAATCCAAGTGTAC
GAATCAAACAGTGAAAAGTGACTACTTTGCAAATTATGAATAGTAAAGTGACTACTTTCCTAATTAAGTTTGAAAAAGTG
ACTATTTTGCCAAAACACCCCTTGAACGAGATTTATTTAATAAATACTGTATTAATTAACGAAAGAAATTTTAAAACTTT
AATGACAAATTGGGTCAAGTAAGAGGAACCTGAGATTCTTTCGAAACAGTATTCTCTCTATTCGTCGAAAATTGGGACTA
AGAACATCATTATTGGTAGTATCTTAGGTTAGTCTTAGCTTAGTTCTTAGGATTTTTTTATAATTGATTTTGAAAATTTT
GAAATGAAAGCTAAGAACATTTCATTTTATCTCTTATGTAAAAGACTCTTTTAACAAATATATGATTAAAAAGCCAAAAT
TTTCTAATAATTAACCTAAGCAACTACCAATAAATGTGTTCTAACGTTTTGATTTAATCTGGTATTTAGGGTATTTTGTC
ATTTTGGTTTATCTCTTATGGATTTTTGTTTCCATGTTTGTTGTGTGGCATTGCTTACCAATACATAGAATAGAAACAAT
AAATGAAACTATGATGCTTTTCTTACTTAAAGAGTCTGAGGTCATCAAAATTCAATATGTAGAGTGAGTGAGATGCAATT
TCTATATAACCGAAATCCAACTGCATTATTGTTTGCATCTGGAAGCTCCTCTCTTTCTGATGTATTTTATCTACAAACTA
AAAATTCATTTGTCTATCTTGATGATGGTTCTTTTCTTCTTTATCCTCATTTTAACAAATATTCGAGAATCACTTTCGCT
ATGAACGTGTGCTAACATGGATATATTTCTTTTTAATATTCAATATTGTGATTCAAACCAACCATCGAATTATATCAGCC
TTCTTTTTACCACAGTTTGGCTCAACCAAGTTTCTTCCTTTTATTTCAAATGAGATTGTTTGAGAGATTTTGAATATGAC
TGTATGTAACGTATTGTATGCGCTTAAACTAAACTTAGTGCTCTCCATATCTGTTTTTACTCGCATTTTGTCAACTATTG
AGTTTTATATTGCCCCCTTAGCTAGTGGATCTTGTCGTGGTGTATGCTTATTTTGAGATAATTAAAATCGAAAGCATGAT
ATCATCTTGAAGTTTACAGACTGTCCGAGTGCAAAGTCTACGAAAGATTTAAAGATTAGAAACTTGAAGAAATCAATGTG
AAAATTAATGGTCATTTACACATATATATATGTGTTGGGGAAACAACGGACAACTGTACAGCAATAAAGTTCCACCCTAC
ATATTTATGTGAGTTTGTGAAAAAAAATAAAAAATATTTTGCTAGCAAAAAAGTAAAAAATAAATGAGACACCAAATTAT
ACGTAAAAATCATCTTAATGTGAAGAGTAAAAACTATGGGACCGTAGTACACTCAAAATTTCAGACACGACCAGCAAATG
TCCAAACGTTCTACACAAAAAAACCTAACAGATCTATTTTTCTCCTCCTCTAGATCTTAAACCTCTCTTTTCTTTTGTTT
CTTATACACAAACAATTAGGTTAAGAGTGTTTATATACTCCCTCATAACCCTTACCCAAATTCCAATCTCATGGATTAAT
AATATAAATGGTTGAACTCCAAGTTTGGTTCTCCAAATCAAAACCCAATTTGGTTCCCACCACTAGGAGGAAAACCAACA
GACTCCCCTCCGATAAAGTACTGGAGGAAACAACAATCCTGACTATGATAACATCGTATTTTTGCATGTTTTAGATATAG
ATTTTTTATGTTTTAAAAAAGTTTTTGTTTGATTTTCAAATTTTTTTAGTACTAATGTAGTTTATACGAGATTAATATTG
TAGTCTTTAATGGACTGTATCAACCAAACCTGACTTTGTTGGGGCAATTTGTGGTAATTGTATATATGAAAAAATGGTAA
TGGGCTTGAATATCCCACGAAGCCTTTTACCAAGAAGTTTCACGCATCCCACATCGGAAGGGTAAGAGAGTTTGATAGTG
GAAACTTTTATATAAATAGACTTCACTCTCCCTCAGATTCAAATTTCGCAGCTATGTGGTGAGCACAAAGCGAACTATTC
TTTCGCCTTTTACTAAAGAATACCGTGTGCTCTCCACGCCAAGTGGCTTACGCCTATTTTTGGAGGGCCCTTACTTAATC
GTGAGGCCCAACATTTAACCTAGTCTGAATGTTTCATTTGCTAAAAACTTTGTTTGTTGCTACTGGGCCCAAAGGTTTGA
AAGGCCAGTTCAATTGAAATATCGCATAATCAAATTGAATTTAATCTGCAAGACCAATTCGTTAATCAATAAGAGCATAC
TAGGATTTCAAACCAAATGATTCAGTTCAACGATGTTTTAAATTATCATCTAGAAATTATAAAATGTGTAATAAAGCATT
TTTTTTTTTTTTAAACTTGACAAAATCTCTAAATGTAAAGTCTAATATAAACCTTAAAATCTAAAAACTAATTATGCTTG
TTTTTGAGAAATTTTTAAAAAATTGTGAAAAAGAAAAGTA
>AT4G02530.1 | chr4:1114006-1117005 REVERSE LENGTH=3000
CATGTGCAACTTTCACATATTTTCTGGAGAAATCAAATATAATAATAAGCATTATCATTGATTGAATGATCATTTTTGAC
TTTTGATGGCGCTCCTCCTATCTTCCAATTAGTAGTAACTTTTAAGGGTTAAGTTGTATACTAGTCACTTTTTAAAATTT
AATTGAAAAAATAGTCACTTTACTATTTATAATTTGCAAAATAGTCACTTTTCACTGTTTGATTCGTACACTTAGTTTGT
ACACCACTTTTAGTGATCAGATGTATATAAAAAATACACAGCGTACACTTTACATTTGTACAATAAAAGTGATGTACAAT
CCAAGTGTACGAATCAAACAGTGAAAAGTGACTACTTTGCAAATTATGAATAGTAAAGTGACTACTTTCCTAATTAAGTT
TGAAAAAGTGACTATTTTGCCAAAACACCCCTTGAACGAGATTTATTTAATAAATACTGTATTAATTAACGAAAGAAATT
TTAAAACTTTAATGACAAATTGGGTCAAGTAAGAGGAACCTGAGATTCTTTCGAAACAGTATTCTCTCTATTCGTCGAAA
ATTGGGACTAAGAACATCATTATTGGTAGTATCTTAGGTTAGTCTTAGCTTAGTTCTTAGGATTTTTTTATAATTGATTT
TGAAAATTTTGAAATGAAAGCTAAGAACATTTCATTTTATCTCTTATGTAAAAGACTCTTTTAACAAATATATGATTAAA
AAGCCAAAATTTTCTAATAATTAACCTAAGCAACTACCAATAAATGTGTTCTAACGTTTTGATTTAATCTGGTATTTAGG
GTATTTTGTCATTTTGGTTTATCTCTTATGGATTTTTGTTTCCATGTTTGTTGTGTGGCATTGCTTACCAATACATAGAA
TAGAAACAATAAATGAAACTATGATGCTTTTCTTACTTAAAGAGTCTGAGGTCATCAAAATTCAATATGTAGAGTGAGTG
AGATGCAATTTCTATATAACCGAAATCCAACTGCATTATTGTTTGCATCTGGAAGCTCCTCTCTTTCTGATGTATTTTAT
CTACAAACTAAAAATTCATTTGTCTATCTTGATGATGGTTCTTTTCTTCTTTATCCTCATTTTAACAAATATTCGAGAAT
CACTTTCGCTATGAACGTGTGCTAACATGGATATATTTCTTTTTAATATTCAATATTGTGATTCAAACCAACCATCGAAT
TATATCAGCCTTCTTTTTACCACAGTTTGGCTCAACCAAGTTTCTTCCTTTTATTTCAAATGAGATTGTTTGAGAGATTT
TGAATATGACTGTATGTAACGTATTGTATGCGCTTAAACTAAACTTAGTGCTCTCCATATCTGTTTTTACTCGCATTTTG
TCAACTATTGAGTTTTATATTGCCCCCTTAGCTAGTGGATCTTGTCGTGGTGTATGCTTATTTTGAGATAATTAAAATCG
AAAGCATGATATCATCTTGAAGTTTACAGACTGTCCGAGTGCAAAGTCTACGAAAGATTTAAAGATTAGAAACTTGAAGA
AATCAATGTGAAAATTAATGGTCATTTACACATATATATATGTGTTGGGGAAACAACGGACAACTGTACAGCAATAAAGT
TCCACCCTACATATTTATGTGAGTTTGTGAAAAAAAATAAAAAATATTTTGCTAGCAAAAAAGTAAAAAATAAATGAGAC
ACCAAATTATACGTAAAAATCATCTTAATGTGAAGAGTAAAAACTATGGGACCGTAGTACACTCAAAATTTCAGACACGA
CCAGCAAATGTCCAAACGTTCTACACAAAAAAACCTAACAGATCTATTTTTCTCCTCCTCTAGATCTTAAACCTCTCTTT
TCTTTTGTTTCTTATACACAAACAATTAGGTTAAGAGTGTTTATATACTCCCTCATAACCCTTACCCAAATTCCAATCTC
ATGGATTAATAATATAAATGGTTGAACTCCAAGTTTGGTTCTCCAAATCAAAACCCAATTTGGTTCCCACCACTAGGAGG
AAAACCAACAGACTCCCCTCCGATAAAGTACTGGAGGAAACAACAATCCTGACTATGATAACATCGTATTTTTGCATGTT
TTAGATATAGATTTTTTATGTTTTAAAAAAGTTTTTGTTTGATTTTCAAATTTTTTTAGTACTAATGTAGTTTATACGAG
ATTAATATTGTAGTCTTTAATGGACTGTATCAACCAAACCTGACTTTGTTGGGGCAATTTGTGGTAATTGTATATATGAA
AAAATGGTAATGGGCTTGAATATCCCACGAAGCCTTTTACCAAGAAGTTTCACGCATCCCACATCGGAAGGGTAAGAGAG
TTTGATAGTGGAAACTTTTATATAAATAGACTTCACTCTCCCTCAGATTCAAATTTCGCAGCTATGTGGTGAGCACAAAG
CGAACTATTCTTTCGCCTTTTACTAAAGAATACCGTGTGCTCTCCACGCCAAGTGGCTTACGCCTATTTTTGGAGGGCCC
TTACTTAATCGTGAGGCCCAACATTTAACCTAGTCTGAATGTTTCATTTGCTAAAAACTTTGTTTGTTGCTACTGGGCCC
AAAGGTTTGAAAGGCCAGTTCAATTGAAATATCGCATAATCAAATTGAATTTAATCTGCAAGACCAATTCGTTAATCAAT
AAGAGCATACTAGGATTTCAAACCAAATGATTCAGTTCAACGATGTTTTAAATTATCATCTAGAAATTATAAAATGTGTA
ATAAAGCATTTTTTTTTTTTTTAAACTTGACAAAATCTCTAAATGTAAAGTCTAATATAAACCTTAAAATCTAAAAACTA
ATTATGCTTGTTTTTGAGAAATTTTTAAAAAATTGTGAAAAAGAAAAGTAATGAAAAAAATATTGAGAGTGAGTGATTGG
AGGAAAATAACACAACGCAACAATCTAACAAAGAGAGACCTTATCATCATCAGCATCACCTTAACCCATATAACATTCCT
CTTCGAAAATGCCAACAACAAATTTCATAGAGAAGCAGAA
>AT4G02530.3 | chr4:1114156-1117155 REVERSE LENGTH=3000
TTAAAAAAGAACTGAGTCCTCCTCGAGACACTTTGTAGCTTGCGGATAACGAGACAATTTCAAATTTCCAGCCTGTGCCA
GCGGAAAGTCAACAATCGATCTAACTGTAAACTAAGATCAAATATATGTATTATTGAGGGTTTAGGTTGGCATGTGCAAC
TTTCACATATTTTCTGGAGAAATCAAATATAATAATAAGCATTATCATTGATTGAATGATCATTTTTGACTTTTGATGGC
GCTCCTCCTATCTTCCAATTAGTAGTAACTTTTAAGGGTTAAGTTGTATACTAGTCACTTTTTAAAATTTAATTGAAAAA
ATAGTCACTTTACTATTTATAATTTGCAAAATAGTCACTTTTCACTGTTTGATTCGTACACTTAGTTTGTACACCACTTT
TAGTGATCAGATGTATATAAAAAATACACAGCGTACACTTTACATTTGTACAATAAAAGTGATGTACAATCCAAGTGTAC
GAATCAAACAGTGAAAAGTGACTACTTTGCAAATTATGAATAGTAAAGTGACTACTTTCCTAATTAAGTTTGAAAAAGTG
ACTATTTTGCCAAAACACCCCTTGAACGAGATTTATTTAATAAATACTGTATTAATTAACGAAAGAAATTTTAAAACTTT
AATGACAAATTGGGTCAAGTAAGAGGAACCTGAGATTCTTTCGAAACAGTATTCTCTCTATTCGTCGAAAATTGGGACTA
AGAACATCATTATTGGTAGTATCTTAGGTTAGTCTTAGCTTAGTTCTTAGGATTTTTTTATAATTGATTTTGAAAATTTT
GAAATGAAAGCTAAGAACATTTCATTTTATCTCTTATGTAAAAGACTCTTTTAACAAATATATGATTAAAAAGCCAAAAT
TTTCTAATAATTAACCTAAGCAACTACCAATAAATGTGTTCTAACGTTTTGATTTAATCTGGTATTTAGGGTATTTTGTC
ATTTTGGTTTATCTCTTATGGATTTTTGTTTCCATGTTTGTTGTGTGGCATTGCTTACCAATACATAGAATAGAAACAAT
AAATGAAACTATGATGCTTTTCTTACTTAAAGAGTCTGAGGTCATCAAAATTCAATATGTAGAGTGAGTGAGATGCAATT
TCTATATAACCGAAATCCAACTGCATTATTGTTTGCATCTGGAAGCTCCTCTCTTTCTGATGTATTTTATCTACAAACTA
AAAATTCATTTGTCTATCTTGATGATGGTTCTTTTCTTCTTTATCCTCATTTTAACAAATATTCGAGAATCACTTTCGCT
ATGAACGTGTGCTAACATGGATATATTTCTTTTTAATATTCAATATTGTGATTCAAACCAACCATCGAATTATATCAGCC
TTCTTTTTACCACAGTTTGGCTCAACCAAGTTTCTTCCTTTTATTTCAAATGAGATTGTTTGAGAGATTTTGAATATGAC
TGTATGTAACGTATTGTATGCGCTTAAACTAAACTTAGTGCTCTCCATATCTGTTTTTACTCGCATTTTGTCAACTATTG
AGTTTTATATTGCCCCCTTAGCTAGTGGATCTTGTCGTGGTGTATGCTTATTTTGAGATAATTAAAATCGAAAGCATGAT
ATCATCTTGAAGTTTACAGACTGTCCGAGTGCAAAGTCTACGAAAGATTTAAAGATTAGAAACTTGAAGAAATCAATGTG
AAAATTAATGGTCATTTACACATATATATATGTGTTGGGGAAACAACGGACAACTGTACAGCAATAAAGTTCCACCCTAC
ATATTTATGTGAGTTTGTGAAAAAAAATAAAAAATATTTTGCTAGCAAAAAAGTAAAAAATAAATGAGACACCAAATTAT
ACGTAAAAATCATCTTAATGTGAAGAGTAAAAACTATGGGACCGTAGTACACTCAAAATTTCAGACACGACCAGCAAATG
TCCAAACGTTCTACACAAAAAAACCTAACAGATCTATTTTTCTCCTCCTCTAGATCTTAAACCTCTCTTTTCTTTTGTTT
CTTATACACAAACAATTAGGTTAAGAGTGTTTATATACTCCCTCATAACCCTTACCCAAATTCCAATCTCATGGATTAAT
AATATAAATGGTTGAACTCCAAGTTTGGTTCTCCAAATCAAAACCCAATTTGGTTCCCACCACTAGGAGGAAAACCAACA
GACTCCCCTCCGATAAAGTACTGGAGGAAACAACAATCCTGACTATGATAACATCGTATTTTTGCATGTTTTAGATATAG
ATTTTTTATGTTTTAAAAAAGTTTTTGTTTGATTTTCAAATTTTTTTAGTACTAATGTAGTTTATACGAGATTAATATTG
TAGTCTTTAATGGACTGTATCAACCAAACCTGACTTTGTTGGGGCAATTTGTGGTAATTGTATATATGAAAAAATGGTAA
TGGGCTTGAATATCCCACGAAGCCTTTTACCAAGAAGTTTCACGCATCCCACATCGGAAGGGTAAGAGAGTTTGATAGTG
GAAACTTTTATATAAATAGACTTCACTCTCCCTCAGATTCAAATTTCGCAGCTATGTGGTGAGCACAAAGCGAACTATTC
TTTCGCCTTTTACTAAAGAATACCGTGTGCTCTCCACGCCAAGTGGCTTACGCCTATTTTTGGAGGGCCCTTACTTAATC
GTGAGGCCCAACATTTAACCTAGTCTGAATGTTTCATTTGCTAAAAACTTTGTTTGTTGCTACTGGGCCCAAAGGTTTGA
AAGGCCAGTTCAATTGAAATATCGCATAATCAAATTGAATTTAATCTGCAAGACCAATTCGTTAATCAATAAGAGCATAC
TAGGATTTCAAACCAAATGATTCAGTTCAACGATGTTTTAAATTATCATCTAGAAATTATAAAATGTGTAATAAAGCATT
TTTTTTTTTTTTAAACTTGACAAAATCTCTAAATGTAAAGTCTAATATAAACCTTAAAATCTAAAAACTAATTATGCTTG
TTTTTGAGAAATTTTTAAAAAATTGTGAAAAAGAAAAGTA
>AT4G02540.1 | chr4:1114202-1117201 FORWARD LENGTH=3000
TAATTAGTTTTTAGATTTTAAGGTTTATATTAGACTTTACATTTAGAGATTTTGTCAAGTTTAAAAAAAAAAAAAATGCT
TTATTACACATTTTATAATTTCTAGATGATAATTTAAAACATCGTTGAACTGAATCATTTGGTTTGAAATCCTAGTATGC
TCTTATTGATTAACGAATTGGTCTTGCAGATTAAATTCAATTTGATTATGCGATATTTCAATTGAACTGGCCTTTCAAAC
CTTTGGGCCCAGTAGCAACAAACAAAGTTTTTAGCAAATGAAACATTCAGACTAGGTTAAATGTTGGGCCTCACGATTAA
GTAAGGGCCCTCCAAAAATAGGCGTAAGCCACTTGGCGTGGAGAGCACACGGTATTCTTTAGTAAAAGGCGAAAGAATAG
TTCGCTTTGTGCTCACCACATAGCTGCGAAATTTGAATCTGAGGGAGAGTGAAGTCTATTTATATAAAAGTTTCCACTAT
CAAACTCTCTTACCCTTCCGATGTGGGATGCGTGAAACTTCTTGGTAAAAGGCTTCGTGGGATATTCAAGCCCATTACCA
TTTTTTCATATATACAATTACCACAAATTGCCCCAACAAAGTCAGGTTTGGTTGATACAGTCCATTAAAGACTACAATAT
TAATCTCGTATAAACTACATTAGTACTAAAAAAATTTGAAAATCAAACAAAAACTTTTTTAAAACATAAAAAATCTATAT
CTAAAACATGCAAAAATACGATGTTATCATAGTCAGGATTGTTGTTTCCTCCAGTACTTTATCGGAGGGGAGTCTGTTGG
TTTTCCTCCTAGTGGTGGGAACCAAATTGGGTTTTGATTTGGAGAACCAAACTTGGAGTTCAACCATTTATATTATTAAT
CCATGAGATTGGAATTTGGGTAAGGGTTATGAGGGAGTATATAAACACTCTTAACCTAATTGTTTGTGTATAAGAAACAA
AAGAAAAGAGAGGTTTAAGATCTAGAGGAGGAGAAAAATAGATCTGTTAGGTTTTTTTGTGTAGAACGTTTGGACATTTG
CTGGTCGTGTCTGAAATTTTGAGTGTACTACGGTCCCATAGTTTTTACTCTTCACATTAAGATGATTTTTACGTATAATT
TGGTGTCTCATTTATTTTTTACTTTTTTGCTAGCAAAATATTTTTTATTTTTTTTCACAAACTCACATAAATATGTAGGG
TGGAACTTTATTGCTGTACAGTTGTCCGTTGTTTCCCCAACACATATATATATGTGTAAATGACCATTAATTTTCACATT
GATTTCTTCAAGTTTCTAATCTTTAAATCTTTCGTAGACTTTGCACTCGGACAGTCTGTAAACTTCAAGATGATATCATG
CTTTCGATTTTAATTATCTCAAAATAAGCATACACCACGACAAGATCCACTAGCTAAGGGGGCAATATAAAACTCAATAG
TTGACAAAATGCGAGTAAAAACAGATATGGAGAGCACTAAGTTTAGTTTAAGCGCATACAATACGTTACATACAGTCATA
TTCAAAATCTCTCAAACAATCTCATTTGAAATAAAAGGAAGAAACTTGGTTGAGCCAAACTGTGGTAAAAAGAAGGCTGA
TATAATTCGATGGTTGGTTTGAATCACAATATTGAATATTAAAAAGAAATATATCCATGTTAGCACACGTTCATAGCGAA
AGTGATTCTCGAATATTTGTTAAAATGAGGATAAAGAAGAAAAGAACCATCATCAAGATAGACAAATGAATTTTTAGTTT
GTAGATAAAATACATCAGAAAGAGAGGAGCTTCCAGATGCAAACAATAATGCAGTTGGATTTCGGTTATATAGAAATTGC
ATCTCACTCACTCTACATATTGAATTTTGATGACCTCAGACTCTTTAAGTAAGAAAAGCATCATAGTTTCATTTATTGTT
TCTATTCTATGTATTGGTAAGCAATGCCACACAACAAACATGGAAACAAAAATCCATAAGAGATAAACCAAAATGACAAA
ATACCCTAAATACCAGATTAAATCAAAACGTTAGAACACATTTATTGGTAGTTGCTTAGGTTAATTATTAGAAAATTTTG
GCTTTTTAATCATATATTTGTTAAAAGAGTCTTTTACATAAGAGATAAAATGAAATGTTCTTAGCTTTCATTTCAAAATT
TTCAAAATCAATTATAAAAAAATCCTAAGAACTAAGCTAAGACTAACCTAAGATACTACCAATAATGATGTTCTTAGTCC
CAATTTTCGACGAATAGAGAGAATACTGTTTCGAAAGAATCTCAGGTTCCTCTTACTTGACCCAATTTGTCATTAAAGTT
TTAAAATTTCTTTCGTTAATTAATACAGTATTTATTAAATAAATCTCGTTCAAGGGGTGTTTTGGCAAAATAGTCACTTT
TTCAAACTTAATTAGGAAAGTAGTCACTTTACTATTCATAATTTGCAAAGTAGTCACTTTTCACTGTTTGATTCGTACAC
TTGGATTGTACATCACTTTTATTGTACAAATGTAAAGTGTACGCTGTGTATTTTTTATATACATCTGATCACTAAAAGTG
GTGTACAAACTAAGTGTACGAATCAAACAGTGAAAAGTGACTATTTTGCAAATTATAAATAGTAAAGTGACTATTTTTTC
AATTAAATTTTAAAAAGTGACTAGTATACAACTTAACCCTTAAAAGTTACTACTAATTGGAAGATAGGAGGAGCGCCATC
AAAAGTCAAAAATGATCATTCAATCAATGATAATGCTTATTATTATATTTGATTTCTCCAGAAAATATGTGAAAGTTGCA
CATGCCAACCTAAACCCTCAATAATACATATATTTGATCTTAGTTTACAGTTAGATCGATTGTTGACTTTCCGCTGGCAC
AGGCTGGAAATTTGAAATTGTCTCGTTATCCGCAAGCTACAAAGTGTCTCGAGGAGGACTCAGTTCTTTTTTAATTTACA
AATCTCTCTCTTTCTTTCTCTCTCTCTCTCTCTAGCCTCC
>AT4G02540.2 | chr4:1114202-1117201 FORWARD LENGTH=3000
TAATTAGTTTTTAGATTTTAAGGTTTATATTAGACTTTACATTTAGAGATTTTGTCAAGTTTAAAAAAAAAAAAAATGCT
TTATTACACATTTTATAATTTCTAGATGATAATTTAAAACATCGTTGAACTGAATCATTTGGTTTGAAATCCTAGTATGC
TCTTATTGATTAACGAATTGGTCTTGCAGATTAAATTCAATTTGATTATGCGATATTTCAATTGAACTGGCCTTTCAAAC
CTTTGGGCCCAGTAGCAACAAACAAAGTTTTTAGCAAATGAAACATTCAGACTAGGTTAAATGTTGGGCCTCACGATTAA
GTAAGGGCCCTCCAAAAATAGGCGTAAGCCACTTGGCGTGGAGAGCACACGGTATTCTTTAGTAAAAGGCGAAAGAATAG
TTCGCTTTGTGCTCACCACATAGCTGCGAAATTTGAATCTGAGGGAGAGTGAAGTCTATTTATATAAAAGTTTCCACTAT
CAAACTCTCTTACCCTTCCGATGTGGGATGCGTGAAACTTCTTGGTAAAAGGCTTCGTGGGATATTCAAGCCCATTACCA
TTTTTTCATATATACAATTACCACAAATTGCCCCAACAAAGTCAGGTTTGGTTGATACAGTCCATTAAAGACTACAATAT
TAATCTCGTATAAACTACATTAGTACTAAAAAAATTTGAAAATCAAACAAAAACTTTTTTAAAACATAAAAAATCTATAT
CTAAAACATGCAAAAATACGATGTTATCATAGTCAGGATTGTTGTTTCCTCCAGTACTTTATCGGAGGGGAGTCTGTTGG
TTTTCCTCCTAGTGGTGGGAACCAAATTGGGTTTTGATTTGGAGAACCAAACTTGGAGTTCAACCATTTATATTATTAAT
CCATGAGATTGGAATTTGGGTAAGGGTTATGAGGGAGTATATAAACACTCTTAACCTAATTGTTTGTGTATAAGAAACAA
AAGAAAAGAGAGGTTTAAGATCTAGAGGAGGAGAAAAATAGATCTGTTAGGTTTTTTTGTGTAGAACGTTTGGACATTTG
CTGGTCGTGTCTGAAATTTTGAGTGTACTACGGTCCCATAGTTTTTACTCTTCACATTAAGATGATTTTTACGTATAATT
TGGTGTCTCATTTATTTTTTACTTTTTTGCTAGCAAAATATTTTTTATTTTTTTTCACAAACTCACATAAATATGTAGGG
TGGAACTTTATTGCTGTACAGTTGTCCGTTGTTTCCCCAACACATATATATATGTGTAAATGACCATTAATTTTCACATT
GATTTCTTCAAGTTTCTAATCTTTAAATCTTTCGTAGACTTTGCACTCGGACAGTCTGTAAACTTCAAGATGATATCATG
CTTTCGATTTTAATTATCTCAAAATAAGCATACACCACGACAAGATCCACTAGCTAAGGGGGCAATATAAAACTCAATAG
TTGACAAAATGCGAGTAAAAACAGATATGGAGAGCACTAAGTTTAGTTTAAGCGCATACAATACGTTACATACAGTCATA
TTCAAAATCTCTCAAACAATCTCATTTGAAATAAAAGGAAGAAACTTGGTTGAGCCAAACTGTGGTAAAAAGAAGGCTGA
TATAATTCGATGGTTGGTTTGAATCACAATATTGAATATTAAAAAGAAATATATCCATGTTAGCACACGTTCATAGCGAA
AGTGATTCTCGAATATTTGTTAAAATGAGGATAAAGAAGAAAAGAACCATCATCAAGATAGACAAATGAATTTTTAGTTT
GTAGATAAAATACATCAGAAAGAGAGGAGCTTCCAGATGCAAACAATAATGCAGTTGGATTTCGGTTATATAGAAATTGC
ATCTCACTCACTCTACATATTGAATTTTGATGACCTCAGACTCTTTAAGTAAGAAAAGCATCATAGTTTCATTTATTGTT
TCTATTCTATGTATTGGTAAGCAATGCCACACAACAAACATGGAAACAAAAATCCATAAGAGATAAACCAAAATGACAAA
ATACCCTAAATACCAGATTAAATCAAAACGTTAGAACACATTTATTGGTAGTTGCTTAGGTTAATTATTAGAAAATTTTG
GCTTTTTAATCATATATTTGTTAAAAGAGTCTTTTACATAAGAGATAAAATGAAATGTTCTTAGCTTTCATTTCAAAATT
TTCAAAATCAATTATAAAAAAATCCTAAGAACTAAGCTAAGACTAACCTAAGATACTACCAATAATGATGTTCTTAGTCC
CAATTTTCGACGAATAGAGAGAATACTGTTTCGAAAGAATCTCAGGTTCCTCTTACTTGACCCAATTTGTCATTAAAGTT
TTAAAATTTCTTTCGTTAATTAATACAGTATTTATTAAATAAATCTCGTTCAAGGGGTGTTTTGGCAAAATAGTCACTTT
TTCAAACTTAATTAGGAAAGTAGTCACTTTACTATTCATAATTTGCAAAGTAGTCACTTTTCACTGTTTGATTCGTACAC
TTGGATTGTACATCACTTTTATTGTACAAATGTAAAGTGTACGCTGTGTATTTTTTATATACATCTGATCACTAAAAGTG
GTGTACAAACTAAGTGTACGAATCAAACAGTGAAAAGTGACTATTTTGCAAATTATAAATAGTAAAGTGACTATTTTTTC
AATTAAATTTTAAAAAGTGACTAGTATACAACTTAACCCTTAAAAGTTACTACTAATTGGAAGATAGGAGGAGCGCCATC
AAAAGTCAAAAATGATCATTCAATCAATGATAATGCTTATTATTATATTTGATTTCTCCAGAAAATATGTGAAAGTTGCA
CATGCCAACCTAAACCCTCAATAATACATATATTTGATCTTAGTTTACAGTTAGATCGATTGTTGACTTTCCGCTGGCAC
AGGCTGGAAATTTGAAATTGTCTCGTTATCCGCAAGCTACAAAGTGTCTCGAGGAGGACTCAGTTCTTTTTTAATTTACA
AATCTCTCTCTTTCTTTCTCTCTCTCTCTCTCTAGCCTCC
>AT4G02541.1 | chr4:1119990-1122989 REVERSE LENGTH=3000
GTGATAGACAGTGCTCTTCATAAATCGTTCATAAGTCGTTCAAACTTGTATTAGCCAAATCATTCAAAAAACATAATTAA
GAGATCCAAAAACAGAAGATTAAAATTAAGAATAACAGATTAATGAGAGAAAGAGCCAATTAGTCAGATAATTGTAGTCT
GAGTTTTGGTCGACAGAATAAATTAATATATCCGAAAAATCGTTATCATCATTCCATCGGCTCTTTCTCATCGTCATCAA
TCTTAAACAGTAAAAACCAAACCCTAATTTTCCCGAGAAAACTGAATTGTGAATACAAATAAGCAGTGAAGGCTCAGAAG
GATCCATTGGTAAATTTTCTAATCAGAGAATTACTCATAAAATAGGTAGTTTTTAATCATCACTGCCTTCACTCTAAACC
CTAATCTAGCCGAAATCGAATTGAAAACAAAAATGGATTCAAATCTTCAGAGAAAATCAAAAATTGAAAACCATCGAACC
AAATCAAGCAACGAAAAAAGAAGAGAAAAACCGAAACATGAAAGAACTACTTTGTGGAATAATCGATCATTAGAATGAGT
TGATTGAGAAAAGTAATCACAGGCGGCAATATATAAGACAATGGAGGAAGCTAGGGTTTACGTTTTCGAAAGAATCGGGT
CGGTCCCGTTAACCCGATGAGTTTGGGCTTTGTGAATTACATCAAACTCGGCCCATTGAGTATCTAGTTTCGGGTTTGAC
CCGTTATACATGATGCCACGTAGACCGAGACGAACAAAAAAAGCCAGAGAAGAAGAAGTTTCAGAGAAATTTTCCGGGAA
AAGGCGCAAGAAAATATCAGACAAAAACCGATTATTATTCTGGGTCCATTTTTTCAAAGGTTTATTAAAAACGCAACCGT
TTTGTCAAAAGCGATAATGAGAAAACTTCTTCGACGACTCTGGGTTTCTCGGGAAACAAGTACTCAGAGAGAGAGAGATA
TTTCGAGAAAAGAAGAAACACTCCTCCGATCCATACGAAATAAGATAAAGGGGAAACCAAACCCTAAATCGAGCTTCTCC
TTATCGGAAATGTCGCACTTCCACCACTTTTGACTCCTCCGTTCATCGGCGGCGATCTGAATCACCGTCAATCTGATTTC
GTTTCTGTGAAGGTATACGCATTTGATTTCTACTACTGAGAGCTGATTTGAGTTCTTTTTTAAAAATCATTAGCTAAGTT
AGTTTCAGAGCTCTTCTTCGAATATCTGGAAGAGAGACGAGTTTAGGTCGATCGATTTTGAAAATGGTATAGAGCTTCGT
TTATTTGTGAGAACGACCAAGCTTTTTCTATTGTGATGTTATGGTATAATGATATGCATAGAATTCTACGTGAACCAGGA
ATGGATCAATATGGGATTCCAGTAGAGAGAAAAGAGATGAAGCATAAGGGGAGAAATGTTATATGGTCTGTTGGAATGGA
TAAGTGTTTGATTGAAGCTTTGGCTGTCCAGGCCAAAAACGGGAACAAAGTTGACAAATGTTTTAACGATAAGGCTTACA
CTGCTGCTTGTGTTGCGGTTAATACTCGTTTCAATCTTAACTTGACTAGCCAGAAAGCCATCAATCGCCTCAAGACGATC
AAGAAAAGGTACAGAGTTATGAGAGACATACTTAGCCGGGATGGATTCTGGTGGAACTCGAGCACAAAAATGATCGATTG
CGAAAGTGATGAGCTCTGGAGAAGATATATTGCTGTAAGTCCCATTATCCCTTCTCTTTTACTAAGAGATCATCCTTCTT
TTGTGCATCATTATCAAACTTAAAAATGGTTGGAATAGGTAAACCCAGACGCAAAAGCATTTAGGGGAAAGCAAATTGAG
ATGTACGAAGAACTTAGAACAGTATGCGGTGACTATCAAACTCCAGGTAAATATAACAAAGTGAAGAAGGAAAGCAGTCA
TCATCTTAATGACGTAAAACAATTTGAAGAAGACTCTGTTTCCTTCCCTTTAGGAAGTTCTGAAGAACATAGCGATACAG
ATGGAACAGAGTCATACGCAGGAGCAAGTGAGTATATGCATGAAGAGTCTCAAGATCTTCCTCCTCCTCGAGATCCTTTA
AGACGACCTTCTAAACGTTCTCGAAACTCGGATCCTTGTCAAGAAGCAATGTTAGTGGTTGCTTCTAGCATTCGCCGCCT
AGCTGATGCAGTGGTTCAAAGCAAAACTTTGATTAACACAGAGGAATTGTTGAAAGCAGTGATGGAGATTGATGAATTGG
AAGAAGCAAAACAGATGTATGCGTTTGAGTATCTGAATGGTGATCCAGTCAAAGCTAGAGCTTTCATGGCTTATAATAAT
AGGATGAGGAAGATGTTTTTGTTTCGACAGTTTTGGTGGTGGAAGTAAAAAAATTGATTTGCTGCTATGGCTAAAAGAAT
CCTCCTCTTCTTTTGGGGTAATGTAGAGTCTTGTTAATGTTAAAAGCTGGAAATATTTGTTGAGGCCAATTTGATTTTGT
TGTGAATTCATTTGGTCTAATTTTAAACCACATGATATAGTTTATAACAGACATTATACAGGTCATATACTTCACTTTAT
CTTTGCACAATTTTTTGGACTAACGAAAGCAACCTGCTAATGCCATCACTGCAGCTTCAATGAATGCATCCTCCCCCTCT
GGTTTCGATACGAAATATTTAATTACTCAAGGCAGAAGAGTGTTTTTCTTCTTCCCTTGCCTTCTCTTTCCAGTAAAACC
TATGGAGATCAAAGTATGCTGCTTTCAAAGCATATATACGATAAATATCATACTGGGTATAGCAGGATAAGTTTTGAAGC
AAAGACTCTTTCTTTACTTAGCAGGATATATCATACCGGGTATATCTTTCTCCACATCAGAGAGCAATCCTTTTCTCCTG
AGATCCTCGAAGGGCAACAGCAGATCAGAAATCCACAACACAAGGCCATCATATACAAACGATATATAAGCACGATCAAA
GTGCAAAACTGATCATCTGGTACGATTTAAGTAACTAAAA
>AT4G02550.3 | chr4:1121675-1124674 REVERSE LENGTH=3000
TAAGAACCCAGATCTTGTTTATGCACTAACTTCGGGAAAACCCAGTAATTTAGCCGGCCAAGATATGGTAAAACTGCTTG
ATGTGATTAAGACTGGTGCACCAAACTCAAGCAGTAGCTCAAATAAACAGGTTGAAGAAAGGGTCGAAGTTTCCCTTCCA
TCTCCCACTCCATCAACTAATCCTGGAATGGTGCGTTACTTGAAACCTATTCACCCCAAATTCCTCGGACATATCCAAAA
CCCTATTAATAGATCATGTTGCCAAATTGAATCTCACGACATATAGAAAAAAGGAAAGAACTACAACAGGCTCTAGCTAA
CACCAAACTGGATTATGAATTCCAGCTGTTAGATCTAACCTGATGAGTACAATGCCCCCATTAGAAGATGTTAATGTCTG
TTTCTTATTCTCTTACTGAGTTAAGTGTATTGTTCCAATTTTACAGAGTGGATGGGGACAAGAAGGGATTCGGAATCCAT
TTTCAAGGCAAAACCAAGTTGGTACTGCAGTTGCTAGATCGGGTACACAGCTTCGTGTTGGTTCAATGCAATGGCATCAA
ACAAATGAACAATCAATCCCACGACATGCTCCATCAGCATACAGTAACTCGATCACATTGGCTCACACAGAAAGAGAACA
GCAACAATATATGCAACCAAAACTTCATCACAATTTACATTTTCAACAACAACAACAACAACCAATCTCAACAACCTCGT
ATGCAGTTAGGGAACCAGTAGGACAAATGGGAACAGGTACATCGAGTTCATGGAGGAGTCAGCAGAGTCAGAACAGTTAC
TACTCACATCAAGAAAACGAGATTGCATCGGCTTCACAAGTTACTTCATACCAAGGGAATAGCCAGTACATGAGTAGCAA
TCCAGGATATGAATCATGGAGTCCTGATAATAGCCCAAGTAGGAACCAGCTTAACATGAGGGGACAACAACAACAAGCAT
CAAGGAAACATGATTCTTCTACTCATCCATATTGGAACCAAAACAAAAGATGGCGTTAAACCATATATAAGACTATGGTT
CTTTGGTCCTCAATATTTGCTTGTCATGGTTGAATTAGCATTATACTCTGTTCAGACACAGATTTTCATTTTTAACTCAC
AACAGATTCATCAGAGATAATAAACTAAAAGAAAGAATGAATGGATAAAGTTATTACTGTCTCAATTGGCTTCAAGGCTT
TTCAAAAACAAGTCTTGTCTTCATCATTATTCGACTAATTCCAAATCTGATTCAATTTAGTAACAGTAACACTGGCTAAA
CTGGACTGCTTCGGTAATTGGAGATTTTGGTATACAATATCCATTTCTGTGAAGATTGATAGAATGTGGATACTGTTCTT
ATTCGTACACAATTTTTGTTTACAAAGGGAACACTATATACTGTTCCTATTGGTACTCTCAGTTTAAACCGATATCTTAA
CCGGTTGGGATGGATAACCGGGTTTACTTTTGATAACTAAAAGAACCCAGCATATAGTTTAAGGCCACAATCTCAACTTG
CAAATACAGAGTTAACAGCCGTTTAATTATCGTTCTTATGATTTGTTCTTTGTTAAATGATAGGTCAAAAATTATTTATG
TCTTTTCTAATTTCATAACTGTGAATGTTTATTGAATCCACATTACTCGTCACCGAACTAAGTAAGCAGTCTCTAAATTA
AGACGGTGATAGACAGTGCTCTTCATAAATCGTTCATAAGTCGTTCAAACTTGTATTAGCCAAATCATTCAAAAAACATA
ATTAAGAGATCCAAAAACAGAAGATTAAAATTAAGAATAACAGATTAATGAGAGAAAGAGCCAATTAGTCAGATAATTGT
AGTCTGAGTTTTGGTCGACAGAATAAATTAATATATCCGAAAAATCGTTATCATCATTCCATCGGCTCTTTCTCATCGTC
ATCAATCTTAAACAGTAAAAACCAAACCCTAATTTTCCCGAGAAAACTGAATTGTGAATACAAATAAGCAGTGAAGGCTC
AGAAGGATCCATTGGTAAATTTTCTAATCAGAGAATTACTCATAAAATAGGTAGTTTTTAATCATCACTGCCTTCACTCT
AAACCCTAATCTAGCCGAAATCGAATTGAAAACAAAAATGGATTCAAATCTTCAGAGAAAATCAAAAATTGAAAACCATC
GAACCAAATCAAGCAACGAAAAAAGAAGAGAAAAACCGAAACATGAAAGAACTACTTTGTGGAATAATCGATCATTAGAA
TGAGTTGATTGAGAAAAGTAATCACAGGCGGCAATATATAAGACAATGGAGGAAGCTAGGGTTTACGTTTTCGAAAGAAT
CGGGTCGGTCCCGTTAACCCGATGAGTTTGGGCTTTGTGAATTACATCAAACTCGGCCCATTGAGTATCTAGTTTCGGGT
TTGACCCGTTATACATGATGCCACGTAGACCGAGACGAACAAAAAAAGCCAGAGAAGAAGAAGTTTCAGAGAAATTTTCC
GGGAAAAGGCGCAAGAAAATATCAGACAAAAACCGATTATTATTCTGGGTCCATTTTTTCAAAGGTTTATTAAAAACGCA
ACCGTTTTGTCAAAAGCGATAATGAGAAAACTTCTTCGACGACTCTGGGTTTCTCGGGAAACAAGTACTCAGAGAGAGAG
AGATATTTCGAGAAAAGAAGAAACACTCCTCCGATCCATACGAAATAAGATAAAGGGGAAACCAAACCCTAAATCGAGCT
TCTCCTTATCGGAAATGTCGCACTTCCACCACTTTTGACTCCTCCGTTCATCGGCGGCGATCTGAATCACCGTCAATCTG
ATTTCGTTTCTGTGAAGGTATACGCATTTGATTTCTACTACTGAGAGCTGATTTGAGTTCTTTTTTAAAAATCATTAGCT
AAGTTAGTTTCAGAGCTCTTCTTCGAATATCTGGAAGAGAGACGAGTTTAGGTCGATCGATTTTGAAAATGGTATAGAGC
TTCGTTTATTTGTGAGAACGACCAAGCTTTTTCTATTGTG
>AT4G02550.1 | chr4:1121630-1124629 REVERSE LENGTH=3000
TAATTTAGCCGGCCAAGATATGGTAAAACTGCTTGATGTGATTAAGACTGGTGCACCAAACTCAAGCAGTAGCTCAAATA
AACAGGTTGAAGAAAGGGTCGAAGTTTCCCTTCCATCTCCCACTCCATCAACTAATCCTGGAATGGTGCGTTACTTGAAA
CCTATTCACCCCAAATTCCTCGGACATATCCAAAACCCTATTAATAGATCATGTTGCCAAATTGAATCTCACGACATATA
GAAAAAAGGAAAGAACTACAACAGGCTCTAGCTAACACCAAACTGGATTATGAATTCCAGCTGTTAGATCTAACCTGATG
AGTACAATGCCCCCATTAGAAGATGTTAATGTCTGTTTCTTATTCTCTTACTGAGTTAAGTGTATTGTTCCAATTTTACA
GAGTGGATGGGGACAAGAAGGGATTCGGAATCCATTTTCAAGGCAAAACCAAGTTGGTACTGCAGTTGCTAGATCGGGTA
CACAGCTTCGTGTTGGTTCAATGCAATGGCATCAAACAAATGAACAATCAATCCCACGACATGCTCCATCAGCATACAGT
AACTCGATCACATTGGCTCACACAGAAAGAGAACAGCAACAATATATGCAACCAAAACTTCATCACAATTTACATTTTCA
ACAACAACAACAACAACCAATCTCAACAACCTCGTATGCAGTTAGGGAACCAGTAGGACAAATGGGAACAGGTACATCGA
GTTCATGGAGGAGTCAGCAGAGTCAGAACAGTTACTACTCACATCAAGAAAACGAGATTGCATCGGCTTCACAAGTTACT
TCATACCAAGGGAATAGCCAGTACATGAGTAGCAATCCAGGATATGAATCATGGAGTCCTGATAATAGCCCAAGTAGGAA
CCAGCTTAACATGAGGGGACAACAACAACAAGCATCAAGGAAACATGATTCTTCTACTCATCCATATTGGAACCAAAACA
AAAGATGGCGTTAAACCATATATAAGACTATGGTTCTTTGGTCCTCAATATTTGCTTGTCATGGTTGAATTAGCATTATA
CTCTGTTCAGACACAGATTTTCATTTTTAACTCACAACAGATTCATCAGAGATAATAAACTAAAAGAAAGAATGAATGGA
TAAAGTTATTACTGTCTCAATTGGCTTCAAGGCTTTTCAAAAACAAGTCTTGTCTTCATCATTATTCGACTAATTCCAAA
TCTGATTCAATTTAGTAACAGTAACACTGGCTAAACTGGACTGCTTCGGTAATTGGAGATTTTGGTATACAATATCCATT
TCTGTGAAGATTGATAGAATGTGGATACTGTTCTTATTCGTACACAATTTTTGTTTACAAAGGGAACACTATATACTGTT
CCTATTGGTACTCTCAGTTTAAACCGATATCTTAACCGGTTGGGATGGATAACCGGGTTTACTTTTGATAACTAAAAGAA
CCCAGCATATAGTTTAAGGCCACAATCTCAACTTGCAAATACAGAGTTAACAGCCGTTTAATTATCGTTCTTATGATTTG
TTCTTTGTTAAATGATAGGTCAAAAATTATTTATGTCTTTTCTAATTTCATAACTGTGAATGTTTATTGAATCCACATTA
CTCGTCACCGAACTAAGTAAGCAGTCTCTAAATTAAGACGGTGATAGACAGTGCTCTTCATAAATCGTTCATAAGTCGTT
CAAACTTGTATTAGCCAAATCATTCAAAAAACATAATTAAGAGATCCAAAAACAGAAGATTAAAATTAAGAATAACAGAT
TAATGAGAGAAAGAGCCAATTAGTCAGATAATTGTAGTCTGAGTTTTGGTCGACAGAATAAATTAATATATCCGAAAAAT
CGTTATCATCATTCCATCGGCTCTTTCTCATCGTCATCAATCTTAAACAGTAAAAACCAAACCCTAATTTTCCCGAGAAA
ACTGAATTGTGAATACAAATAAGCAGTGAAGGCTCAGAAGGATCCATTGGTAAATTTTCTAATCAGAGAATTACTCATAA
AATAGGTAGTTTTTAATCATCACTGCCTTCACTCTAAACCCTAATCTAGCCGAAATCGAATTGAAAACAAAAATGGATTC
AAATCTTCAGAGAAAATCAAAAATTGAAAACCATCGAACCAAATCAAGCAACGAAAAAAGAAGAGAAAAACCGAAACATG
AAAGAACTACTTTGTGGAATAATCGATCATTAGAATGAGTTGATTGAGAAAAGTAATCACAGGCGGCAATATATAAGACA
ATGGAGGAAGCTAGGGTTTACGTTTTCGAAAGAATCGGGTCGGTCCCGTTAACCCGATGAGTTTGGGCTTTGTGAATTAC
ATCAAACTCGGCCCATTGAGTATCTAGTTTCGGGTTTGACCCGTTATACATGATGCCACGTAGACCGAGACGAACAAAAA
AAGCCAGAGAAGAAGAAGTTTCAGAGAAATTTTCCGGGAAAAGGCGCAAGAAAATATCAGACAAAAACCGATTATTATTC
TGGGTCCATTTTTTCAAAGGTTTATTAAAAACGCAACCGTTTTGTCAAAAGCGATAATGAGAAAACTTCTTCGACGACTC
TGGGTTTCTCGGGAAACAAGTACTCAGAGAGAGAGAGATATTTCGAGAAAAGAAGAAACACTCCTCCGATCCATACGAAA
TAAGATAAAGGGGAAACCAAACCCTAAATCGAGCTTCTCCTTATCGGAAATGTCGCACTTCCACCACTTTTGACTCCTCC
GTTCATCGGCGGCGATCTGAATCACCGTCAATCTGATTTCGTTTCTGTGAAGGTATACGCATTTGATTTCTACTACTGAG
AGCTGATTTGAGTTCTTTTTTAAAAATCATTAGCTAAGTTAGTTTCAGAGCTCTTCTTCGAATATCTGGAAGAGAGACGA
GTTTAGGTCGATCGATTTTGAAAATGGTATAGAGCTTCGTTTATTTGTGAGAACGACCAAGCTTTTTCTATTGTGATGTT
ATGGTATAATGATATGCATAGAATTCTACGTGAACCAGGA
>AT4G02550.5 | chr4:1121630-1124629 REVERSE LENGTH=3000
TAATTTAGCCGGCCAAGATATGGTAAAACTGCTTGATGTGATTAAGACTGGTGCACCAAACTCAAGCAGTAGCTCAAATA
AACAGGTTGAAGAAAGGGTCGAAGTTTCCCTTCCATCTCCCACTCCATCAACTAATCCTGGAATGGTGCGTTACTTGAAA
CCTATTCACCCCAAATTCCTCGGACATATCCAAAACCCTATTAATAGATCATGTTGCCAAATTGAATCTCACGACATATA
GAAAAAAGGAAAGAACTACAACAGGCTCTAGCTAACACCAAACTGGATTATGAATTCCAGCTGTTAGATCTAACCTGATG
AGTACAATGCCCCCATTAGAAGATGTTAATGTCTGTTTCTTATTCTCTTACTGAGTTAAGTGTATTGTTCCAATTTTACA
GAGTGGATGGGGACAAGAAGGGATTCGGAATCCATTTTCAAGGCAAAACCAAGTTGGTACTGCAGTTGCTAGATCGGGTA
CACAGCTTCGTGTTGGTTCAATGCAATGGCATCAAACAAATGAACAATCAATCCCACGACATGCTCCATCAGCATACAGT
AACTCGATCACATTGGCTCACACAGAAAGAGAACAGCAACAATATATGCAACCAAAACTTCATCACAATTTACATTTTCA
ACAACAACAACAACAACCAATCTCAACAACCTCGTATGCAGTTAGGGAACCAGTAGGACAAATGGGAACAGGTACATCGA
GTTCATGGAGGAGTCAGCAGAGTCAGAACAGTTACTACTCACATCAAGAAAACGAGATTGCATCGGCTTCACAAGTTACT
TCATACCAAGGGAATAGCCAGTACATGAGTAGCAATCCAGGATATGAATCATGGAGTCCTGATAATAGCCCAAGTAGGAA
CCAGCTTAACATGAGGGGACAACAACAACAAGCATCAAGGAAACATGATTCTTCTACTCATCCATATTGGAACCAAAACA
AAAGATGGCGTTAAACCATATATAAGACTATGGTTCTTTGGTCCTCAATATTTGCTTGTCATGGTTGAATTAGCATTATA
CTCTGTTCAGACACAGATTTTCATTTTTAACTCACAACAGATTCATCAGAGATAATAAACTAAAAGAAAGAATGAATGGA
TAAAGTTATTACTGTCTCAATTGGCTTCAAGGCTTTTCAAAAACAAGTCTTGTCTTCATCATTATTCGACTAATTCCAAA
TCTGATTCAATTTAGTAACAGTAACACTGGCTAAACTGGACTGCTTCGGTAATTGGAGATTTTGGTATACAATATCCATT
TCTGTGAAGATTGATAGAATGTGGATACTGTTCTTATTCGTACACAATTTTTGTTTACAAAGGGAACACTATATACTGTT
CCTATTGGTACTCTCAGTTTAAACCGATATCTTAACCGGTTGGGATGGATAACCGGGTTTACTTTTGATAACTAAAAGAA
CCCAGCATATAGTTTAAGGCCACAATCTCAACTTGCAAATACAGAGTTAACAGCCGTTTAATTATCGTTCTTATGATTTG
TTCTTTGTTAAATGATAGGTCAAAAATTATTTATGTCTTTTCTAATTTCATAACTGTGAATGTTTATTGAATCCACATTA
CTCGTCACCGAACTAAGTAAGCAGTCTCTAAATTAAGACGGTGATAGACAGTGCTCTTCATAAATCGTTCATAAGTCGTT
CAAACTTGTATTAGCCAAATCATTCAAAAAACATAATTAAGAGATCCAAAAACAGAAGATTAAAATTAAGAATAACAGAT
TAATGAGAGAAAGAGCCAATTAGTCAGATAATTGTAGTCTGAGTTTTGGTCGACAGAATAAATTAATATATCCGAAAAAT
CGTTATCATCATTCCATCGGCTCTTTCTCATCGTCATCAATCTTAAACAGTAAAAACCAAACCCTAATTTTCCCGAGAAA
ACTGAATTGTGAATACAAATAAGCAGTGAAGGCTCAGAAGGATCCATTGGTAAATTTTCTAATCAGAGAATTACTCATAA
AATAGGTAGTTTTTAATCATCACTGCCTTCACTCTAAACCCTAATCTAGCCGAAATCGAATTGAAAACAAAAATGGATTC
AAATCTTCAGAGAAAATCAAAAATTGAAAACCATCGAACCAAATCAAGCAACGAAAAAAGAAGAGAAAAACCGAAACATG
AAAGAACTACTTTGTGGAATAATCGATCATTAGAATGAGTTGATTGAGAAAAGTAATCACAGGCGGCAATATATAAGACA
ATGGAGGAAGCTAGGGTTTACGTTTTCGAAAGAATCGGGTCGGTCCCGTTAACCCGATGAGTTTGGGCTTTGTGAATTAC
ATCAAACTCGGCCCATTGAGTATCTAGTTTCGGGTTTGACCCGTTATACATGATGCCACGTAGACCGAGACGAACAAAAA
AAGCCAGAGAAGAAGAAGTTTCAGAGAAATTTTCCGGGAAAAGGCGCAAGAAAATATCAGACAAAAACCGATTATTATTC
TGGGTCCATTTTTTCAAAGGTTTATTAAAAACGCAACCGTTTTGTCAAAAGCGATAATGAGAAAACTTCTTCGACGACTC
TGGGTTTCTCGGGAAACAAGTACTCAGAGAGAGAGAGATATTTCGAGAAAAGAAGAAACACTCCTCCGATCCATACGAAA
TAAGATAAAGGGGAAACCAAACCCTAAATCGAGCTTCTCCTTATCGGAAATGTCGCACTTCCACCACTTTTGACTCCTCC
GTTCATCGGCGGCGATCTGAATCACCGTCAATCTGATTTCGTTTCTGTGAAGGTATACGCATTTGATTTCTACTACTGAG
AGCTGATTTGAGTTCTTTTTTAAAAATCATTAGCTAAGTTAGTTTCAGAGCTCTTCTTCGAATATCTGGAAGAGAGACGA
GTTTAGGTCGATCGATTTTGAAAATGGTATAGAGCTTCGTTTATTTGTGAGAACGACCAAGCTTTTTCTATTGTGATGTT
ATGGTATAATGATATGCATAGAATTCTACGTGAACCAGGA
>AT4G02550.2 | chr4:1121630-1124629 REVERSE LENGTH=3000
TAATTTAGCCGGCCAAGATATGGTAAAACTGCTTGATGTGATTAAGACTGGTGCACCAAACTCAAGCAGTAGCTCAAATA
AACAGGTTGAAGAAAGGGTCGAAGTTTCCCTTCCATCTCCCACTCCATCAACTAATCCTGGAATGGTGCGTTACTTGAAA
CCTATTCACCCCAAATTCCTCGGACATATCCAAAACCCTATTAATAGATCATGTTGCCAAATTGAATCTCACGACATATA
GAAAAAAGGAAAGAACTACAACAGGCTCTAGCTAACACCAAACTGGATTATGAATTCCAGCTGTTAGATCTAACCTGATG
AGTACAATGCCCCCATTAGAAGATGTTAATGTCTGTTTCTTATTCTCTTACTGAGTTAAGTGTATTGTTCCAATTTTACA
GAGTGGATGGGGACAAGAAGGGATTCGGAATCCATTTTCAAGGCAAAACCAAGTTGGTACTGCAGTTGCTAGATCGGGTA
CACAGCTTCGTGTTGGTTCAATGCAATGGCATCAAACAAATGAACAATCAATCCCACGACATGCTCCATCAGCATACAGT
AACTCGATCACATTGGCTCACACAGAAAGAGAACAGCAACAATATATGCAACCAAAACTTCATCACAATTTACATTTTCA
ACAACAACAACAACAACCAATCTCAACAACCTCGTATGCAGTTAGGGAACCAGTAGGACAAATGGGAACAGGTACATCGA
GTTCATGGAGGAGTCAGCAGAGTCAGAACAGTTACTACTCACATCAAGAAAACGAGATTGCATCGGCTTCACAAGTTACT
TCATACCAAGGGAATAGCCAGTACATGAGTAGCAATCCAGGATATGAATCATGGAGTCCTGATAATAGCCCAAGTAGGAA
CCAGCTTAACATGAGGGGACAACAACAACAAGCATCAAGGAAACATGATTCTTCTACTCATCCATATTGGAACCAAAACA
AAAGATGGCGTTAAACCATATATAAGACTATGGTTCTTTGGTCCTCAATATTTGCTTGTCATGGTTGAATTAGCATTATA
CTCTGTTCAGACACAGATTTTCATTTTTAACTCACAACAGATTCATCAGAGATAATAAACTAAAAGAAAGAATGAATGGA
TAAAGTTATTACTGTCTCAATTGGCTTCAAGGCTTTTCAAAAACAAGTCTTGTCTTCATCATTATTCGACTAATTCCAAA
TCTGATTCAATTTAGTAACAGTAACACTGGCTAAACTGGACTGCTTCGGTAATTGGAGATTTTGGTATACAATATCCATT
TCTGTGAAGATTGATAGAATGTGGATACTGTTCTTATTCGTACACAATTTTTGTTTACAAAGGGAACACTATATACTGTT
CCTATTGGTACTCTCAGTTTAAACCGATATCTTAACCGGTTGGGATGGATAACCGGGTTTACTTTTGATAACTAAAAGAA
CCCAGCATATAGTTTAAGGCCACAATCTCAACTTGCAAATACAGAGTTAACAGCCGTTTAATTATCGTTCTTATGATTTG
TTCTTTGTTAAATGATAGGTCAAAAATTATTTATGTCTTTTCTAATTTCATAACTGTGAATGTTTATTGAATCCACATTA
CTCGTCACCGAACTAAGTAAGCAGTCTCTAAATTAAGACGGTGATAGACAGTGCTCTTCATAAATCGTTCATAAGTCGTT
CAAACTTGTATTAGCCAAATCATTCAAAAAACATAATTAAGAGATCCAAAAACAGAAGATTAAAATTAAGAATAACAGAT
TAATGAGAGAAAGAGCCAATTAGTCAGATAATTGTAGTCTGAGTTTTGGTCGACAGAATAAATTAATATATCCGAAAAAT
CGTTATCATCATTCCATCGGCTCTTTCTCATCGTCATCAATCTTAAACAGTAAAAACCAAACCCTAATTTTCCCGAGAAA
ACTGAATTGTGAATACAAATAAGCAGTGAAGGCTCAGAAGGATCCATTGGTAAATTTTCTAATCAGAGAATTACTCATAA
AATAGGTAGTTTTTAATCATCACTGCCTTCACTCTAAACCCTAATCTAGCCGAAATCGAATTGAAAACAAAAATGGATTC
AAATCTTCAGAGAAAATCAAAAATTGAAAACCATCGAACCAAATCAAGCAACGAAAAAAGAAGAGAAAAACCGAAACATG
AAAGAACTACTTTGTGGAATAATCGATCATTAGAATGAGTTGATTGAGAAAAGTAATCACAGGCGGCAATATATAAGACA
ATGGAGGAAGCTAGGGTTTACGTTTTCGAAAGAATCGGGTCGGTCCCGTTAACCCGATGAGTTTGGGCTTTGTGAATTAC
ATCAAACTCGGCCCATTGAGTATCTAGTTTCGGGTTTGACCCGTTATACATGATGCCACGTAGACCGAGACGAACAAAAA
AAGCCAGAGAAGAAGAAGTTTCAGAGAAATTTTCCGGGAAAAGGCGCAAGAAAATATCAGACAAAAACCGATTATTATTC
TGGGTCCATTTTTTCAAAGGTTTATTAAAAACGCAACCGTTTTGTCAAAAGCGATAATGAGAAAACTTCTTCGACGACTC
TGGGTTTCTCGGGAAACAAGTACTCAGAGAGAGAGAGATATTTCGAGAAAAGAAGAAACACTCCTCCGATCCATACGAAA
TAAGATAAAGGGGAAACCAAACCCTAAATCGAGCTTCTCCTTATCGGAAATGTCGCACTTCCACCACTTTTGACTCCTCC
GTTCATCGGCGGCGATCTGAATCACCGTCAATCTGATTTCGTTTCTGTGAAGGTATACGCATTTGATTTCTACTACTGAG
AGCTGATTTGAGTTCTTTTTTAAAAATCATTAGCTAAGTTAGTTTCAGAGCTCTTCTTCGAATATCTGGAAGAGAGACGA
GTTTAGGTCGATCGATTTTGAAAATGGTATAGAGCTTCGTTTATTTGTGAGAACGACCAAGCTTTTTCTATTGTGATGTT
ATGGTATAATGATATGCATAGAATTCTACGTGAACCAGGA
>AT4G02550.4 | chr4:1121630-1124629 REVERSE LENGTH=3000
TAATTTAGCCGGCCAAGATATGGTAAAACTGCTTGATGTGATTAAGACTGGTGCACCAAACTCAAGCAGTAGCTCAAATA
AACAGGTTGAAGAAAGGGTCGAAGTTTCCCTTCCATCTCCCACTCCATCAACTAATCCTGGAATGGTGCGTTACTTGAAA
CCTATTCACCCCAAATTCCTCGGACATATCCAAAACCCTATTAATAGATCATGTTGCCAAATTGAATCTCACGACATATA
GAAAAAAGGAAAGAACTACAACAGGCTCTAGCTAACACCAAACTGGATTATGAATTCCAGCTGTTAGATCTAACCTGATG
AGTACAATGCCCCCATTAGAAGATGTTAATGTCTGTTTCTTATTCTCTTACTGAGTTAAGTGTATTGTTCCAATTTTACA
GAGTGGATGGGGACAAGAAGGGATTCGGAATCCATTTTCAAGGCAAAACCAAGTTGGTACTGCAGTTGCTAGATCGGGTA
CACAGCTTCGTGTTGGTTCAATGCAATGGCATCAAACAAATGAACAATCAATCCCACGACATGCTCCATCAGCATACAGT
AACTCGATCACATTGGCTCACACAGAAAGAGAACAGCAACAATATATGCAACCAAAACTTCATCACAATTTACATTTTCA
ACAACAACAACAACAACCAATCTCAACAACCTCGTATGCAGTTAGGGAACCAGTAGGACAAATGGGAACAGGTACATCGA
GTTCATGGAGGAGTCAGCAGAGTCAGAACAGTTACTACTCACATCAAGAAAACGAGATTGCATCGGCTTCACAAGTTACT
TCATACCAAGGGAATAGCCAGTACATGAGTAGCAATCCAGGATATGAATCATGGAGTCCTGATAATAGCCCAAGTAGGAA
CCAGCTTAACATGAGGGGACAACAACAACAAGCATCAAGGAAACATGATTCTTCTACTCATCCATATTGGAACCAAAACA
AAAGATGGCGTTAAACCATATATAAGACTATGGTTCTTTGGTCCTCAATATTTGCTTGTCATGGTTGAATTAGCATTATA
CTCTGTTCAGACACAGATTTTCATTTTTAACTCACAACAGATTCATCAGAGATAATAAACTAAAAGAAAGAATGAATGGA
TAAAGTTATTACTGTCTCAATTGGCTTCAAGGCTTTTCAAAAACAAGTCTTGTCTTCATCATTATTCGACTAATTCCAAA
TCTGATTCAATTTAGTAACAGTAACACTGGCTAAACTGGACTGCTTCGGTAATTGGAGATTTTGGTATACAATATCCATT
TCTGTGAAGATTGATAGAATGTGGATACTGTTCTTATTCGTACACAATTTTTGTTTACAAAGGGAACACTATATACTGTT
CCTATTGGTACTCTCAGTTTAAACCGATATCTTAACCGGTTGGGATGGATAACCGGGTTTACTTTTGATAACTAAAAGAA
CCCAGCATATAGTTTAAGGCCACAATCTCAACTTGCAAATACAGAGTTAACAGCCGTTTAATTATCGTTCTTATGATTTG
TTCTTTGTTAAATGATAGGTCAAAAATTATTTATGTCTTTTCTAATTTCATAACTGTGAATGTTTATTGAATCCACATTA
CTCGTCACCGAACTAAGTAAGCAGTCTCTAAATTAAGACGGTGATAGACAGTGCTCTTCATAAATCGTTCATAAGTCGTT
CAAACTTGTATTAGCCAAATCATTCAAAAAACATAATTAAGAGATCCAAAAACAGAAGATTAAAATTAAGAATAACAGAT
TAATGAGAGAAAGAGCCAATTAGTCAGATAATTGTAGTCTGAGTTTTGGTCGACAGAATAAATTAATATATCCGAAAAAT
CGTTATCATCATTCCATCGGCTCTTTCTCATCGTCATCAATCTTAAACAGTAAAAACCAAACCCTAATTTTCCCGAGAAA
ACTGAATTGTGAATACAAATAAGCAGTGAAGGCTCAGAAGGATCCATTGGTAAATTTTCTAATCAGAGAATTACTCATAA
AATAGGTAGTTTTTAATCATCACTGCCTTCACTCTAAACCCTAATCTAGCCGAAATCGAATTGAAAACAAAAATGGATTC
AAATCTTCAGAGAAAATCAAAAATTGAAAACCATCGAACCAAATCAAGCAACGAAAAAAGAAGAGAAAAACCGAAACATG
AAAGAACTACTTTGTGGAATAATCGATCATTAGAATGAGTTGATTGAGAAAAGTAATCACAGGCGGCAATATATAAGACA
ATGGAGGAAGCTAGGGTTTACGTTTTCGAAAGAATCGGGTCGGTCCCGTTAACCCGATGAGTTTGGGCTTTGTGAATTAC
ATCAAACTCGGCCCATTGAGTATCTAGTTTCGGGTTTGACCCGTTATACATGATGCCACGTAGACCGAGACGAACAAAAA
AAGCCAGAGAAGAAGAAGTTTCAGAGAAATTTTCCGGGAAAAGGCGCAAGAAAATATCAGACAAAAACCGATTATTATTC
TGGGTCCATTTTTTCAAAGGTTTATTAAAAACGCAACCGTTTTGTCAAAAGCGATAATGAGAAAACTTCTTCGACGACTC
TGGGTTTCTCGGGAAACAAGTACTCAGAGAGAGAGAGATATTTCGAGAAAAGAAGAAACACTCCTCCGATCCATACGAAA
TAAGATAAAGGGGAAACCAAACCCTAAATCGAGCTTCTCCTTATCGGAAATGTCGCACTTCCACCACTTTTGACTCCTCC
GTTCATCGGCGGCGATCTGAATCACCGTCAATCTGATTTCGTTTCTGTGAAGGTATACGCATTTGATTTCTACTACTGAG
AGCTGATTTGAGTTCTTTTTTAAAAATCATTAGCTAAGTTAGTTTCAGAGCTCTTCTTCGAATATCTGGAAGAGAGACGA
GTTTAGGTCGATCGATTTTGAAAATGGTATAGAGCTTCGTTTATTTGTGAGAACGACCAAGCTTTTTCTATTGTGATGTT
ATGGTATAATGATATGCATAGAATTCTACGTGAACCAGGA
>AT4G02560.2 | chr4:1128253-1131252 REVERSE LENGTH=3000
AGAGTTATCCGAATATAACAAGTAAGATAATATGAACCTGATTAGTAGCCGTGTCTTCGGCCTGTTGGACAAGAGCGTTA
CCCTCTGCTGTGACATGCTGTGAACGAATAACAAGTTACAGTTAATGTCATACAGTAATTAAGAGACTGCAAGTAGACCA
TGAAGAAAAGACTATCCATTTGCTAATCATAAACAAAAGAATGAAGATAGGTAATAAACCTGCTTAAAGATGTTTGCAAC
AGGTTCCAAGCCTCGCAAAATTTTATGGTAAAGCCTGTACATCCTGGAGAGATCATCCACCTGAAAGTAGACAAATATAA
CCATTAAAGAAATAATTAAGTCACTAACTACTCAACAATAAAAACAAAAATACTTGCTCTACCTTGTCATCTCTTAGCAA
TGCACGGCACCCTGAGTGTTCTTTTTCTAGAAGCTGACTTGCAAACACAACCAGCAATTCATGTTGTACTTTCTGCATAC
AAAAGATTACTATACAAGTCAAACAGATATCAATCTTTAAAATCAAGTATGCCTGGACTACGCATTTAAAAAGAGTCTGG
AAAGTATCTCAATACAAATAACAAAATTCAAAATCAAGGCTTATGCAAGATCTATGGTTTCTTCATCAAACCTACAAGTA
CAGGCATAATTACATAGTGCATAATAACCAACCTCAACCAGCTTTGGCTCACTGCTTGAGTGTAGGTAGTGAGCCACTCT
CTCCCTCTCCTTCTTTAGACATTCTTCAGACTGTAACATGAAAGCACAGAAGTTAATAAATAATTTCAACTATTGTGAAA
TAAAAACAAATTTTAGAAAATGATATCACGAGTCATGCCTTCAACATGTAATCAGGGCAAGAATCTTCCTGAATCCAGCT
TGATGCCTTGCGAGAATAATACGAAGAAGTATCTTGAAGCATGAAGCTTTCAAAATCTTCTTCATACCTCTCCATCTGCC
CCATTCCAATCTCTACATAGATATCTAATACGTTTTTCAGCAGGGCCCTATCAATCTGCTCGCCCTCCCGTTCTTTATCA
ACCTGACAGAAGAACAGGTCATGTTAGACCTTGAATCAGGCAAAAGCCAGAGTTGGATGTAACTGCACAACAATATTGAC
GCCATACTTACAAGAGCTATTACAGCTTGTTTGACCTTAGAATGTAGCTCATTATAAACCTGAAGCGAACAGAATCAAGG
AAAAGTTAAAAATATTTCAATACAACTGAAAGCTATAAAGCCACAGGAATGAATGCCATACCAGGTCACGGAAGCATGTC
AGGCCAACTTCATTCAGTGGTGGAAGTGATCTCCGAGCAATGAAGTAACGGTCAAGGTAGTAGAAGAAGCGGGATAGCCA
TCTGACCATTACTTTATGGTTTGACCATCTTTTAAATAGCTCCCGCAGCATAAACTCATCATGCTTCTCCCTCAACGCAG
GCAAAACCTAACCACAGACAACAAGAGAGCAAACATTCAAAACCGTTTGAATCAACTTAAAACCAAGAGGGGACAGGACT
TCTTGACATATGAAACCATGCACAAAAGTGGCATCTTAAAATTCAGAGGTAGTAAAAACGAGAAGTTTATAAGAAAGAAA
CTAAATATCAATCAGACTCACTGTTGAGTTAATATATTCCTCAAATGCTTCCCGATACTTGTCATAAAGCTGCTGTGAGT
AATCATGAGGAGGTTTCTGGGTGCACATGTTGTAGATAGTCCTGAGAATCAAATAAATTCCCCATCATAAGTATCAGGAC
AAACAGCCAAACCGCTATATAAGGTAATAAACAAGTATAAAACCTACGTATAAAGCATCATATATTGCTCAGAGTCAAAT
GCTGGCTCATTCAATCCTTCCAGAATCCGTTTCAGCTTAGTAATTCCAGTCTGCATATAGTCCCATCCTTGCTCCAAGTC
AATAGTCTTGCGCTCCATGTTGACAAACAACTTTTCAAGCTCTCCTCAACCTAAGTTAACCAAAGAACAAGGAGAAAACC
AAAATTTAGAACAGCAGTATTAAGCAACACAATGAAATGACTGAAGCGAGAGAGTCAACAATATTTATCATTCTTCAGAG
GTTATAATAACACGTTAACACCCACATTATCGAATGCGAAACGAGTATTATCACCCAAATCAAACCCAAACTATCAGATT
GTGCGCAAACGAGGACATAAGCATCAGAATATACTCGAGAAACAATCAATCCATGAGATAAACACGAAATTACACAGTAG
AAACGCAATCCAGAGACTCCGACGTAACCCTAACAATCTCGATCCCACAAAAATTCAAATAAAAACCTAGAAAGACGAAC
AATCAACAGAATGATAAAAAAATCAACTGTCGTATGGAACAAAACAAGCGAGAATCCGACAGAAATAGTGATACCTCGAG
ATCTTAAACCCTAATAATCAGAAAATCGCGTCGCCGTACCCCAAACAGACCCTGACGATTACCGATTCCCGATTACACAG
GATCGGCGAGAGCTGCTGCGATCGAAAAAGAAGCGAGAGAGAGAGAGAATCAAAACCCTAAGAATCGTTCAGGAAAAAAG
CGTAAAATAGAGAGAAAGAGAGACGAGACCTATGAGAAGGGCGGTGAAAAGATATCTCAGGAAACAAACTCGTTCTCTTC
TATTCTATTATTTTCAGGTCTTATAGATTTAATTATTTTTATTTTATGTCAACTAATATATTAGTATAATATTAAACAAA
TTTAATTTCTTACCTTTTCAGAGATCTACATCAAGACGCTGCGTTTTATAATTTTTCTTTGTAAAGTAACTTATTTACTT
TTATGCCCCTTTATTTTGCCTTCCTTACTCAAACCCTAACCCGAATCGGCTTTTTGACAATCCGAAATTAGGTAACCATG
TTCATTGAATTTATCGTTTCAACACATTCGAATCACTGAGTCCTACGTTTCAGTTTAATTCCCTGATGCACATTTTGAAT
TCGGTTTGCGTATTGGTCTTCGAGTTTTCCGTCGGCGGCC
>AT4G02560.1 | chr4:1128253-1131252 REVERSE LENGTH=3000
AGAGTTATCCGAATATAACAAGTAAGATAATATGAACCTGATTAGTAGCCGTGTCTTCGGCCTGTTGGACAAGAGCGTTA
CCCTCTGCTGTGACATGCTGTGAACGAATAACAAGTTACAGTTAATGTCATACAGTAATTAAGAGACTGCAAGTAGACCA
TGAAGAAAAGACTATCCATTTGCTAATCATAAACAAAAGAATGAAGATAGGTAATAAACCTGCTTAAAGATGTTTGCAAC
AGGTTCCAAGCCTCGCAAAATTTTATGGTAAAGCCTGTACATCCTGGAGAGATCATCCACCTGAAAGTAGACAAATATAA
CCATTAAAGAAATAATTAAGTCACTAACTACTCAACAATAAAAACAAAAATACTTGCTCTACCTTGTCATCTCTTAGCAA
TGCACGGCACCCTGAGTGTTCTTTTTCTAGAAGCTGACTTGCAAACACAACCAGCAATTCATGTTGTACTTTCTGCATAC
AAAAGATTACTATACAAGTCAAACAGATATCAATCTTTAAAATCAAGTATGCCTGGACTACGCATTTAAAAAGAGTCTGG
AAAGTATCTCAATACAAATAACAAAATTCAAAATCAAGGCTTATGCAAGATCTATGGTTTCTTCATCAAACCTACAAGTA
CAGGCATAATTACATAGTGCATAATAACCAACCTCAACCAGCTTTGGCTCACTGCTTGAGTGTAGGTAGTGAGCCACTCT
CTCCCTCTCCTTCTTTAGACATTCTTCAGACTGTAACATGAAAGCACAGAAGTTAATAAATAATTTCAACTATTGTGAAA
TAAAAACAAATTTTAGAAAATGATATCACGAGTCATGCCTTCAACATGTAATCAGGGCAAGAATCTTCCTGAATCCAGCT
TGATGCCTTGCGAGAATAATACGAAGAAGTATCTTGAAGCATGAAGCTTTCAAAATCTTCTTCATACCTCTCCATCTGCC
CCATTCCAATCTCTACATAGATATCTAATACGTTTTTCAGCAGGGCCCTATCAATCTGCTCGCCCTCCCGTTCTTTATCA
ACCTGACAGAAGAACAGGTCATGTTAGACCTTGAATCAGGCAAAAGCCAGAGTTGGATGTAACTGCACAACAATATTGAC
GCCATACTTACAAGAGCTATTACAGCTTGTTTGACCTTAGAATGTAGCTCATTATAAACCTGAAGCGAACAGAATCAAGG
AAAAGTTAAAAATATTTCAATACAACTGAAAGCTATAAAGCCACAGGAATGAATGCCATACCAGGTCACGGAAGCATGTC
AGGCCAACTTCATTCAGTGGTGGAAGTGATCTCCGAGCAATGAAGTAACGGTCAAGGTAGTAGAAGAAGCGGGATAGCCA
TCTGACCATTACTTTATGGTTTGACCATCTTTTAAATAGCTCCCGCAGCATAAACTCATCATGCTTCTCCCTCAACGCAG
GCAAAACCTAACCACAGACAACAAGAGAGCAAACATTCAAAACCGTTTGAATCAACTTAAAACCAAGAGGGGACAGGACT
TCTTGACATATGAAACCATGCACAAAAGTGGCATCTTAAAATTCAGAGGTAGTAAAAACGAGAAGTTTATAAGAAAGAAA
CTAAATATCAATCAGACTCACTGTTGAGTTAATATATTCCTCAAATGCTTCCCGATACTTGTCATAAAGCTGCTGTGAGT
AATCATGAGGAGGTTTCTGGGTGCACATGTTGTAGATAGTCCTGAGAATCAAATAAATTCCCCATCATAAGTATCAGGAC
AAACAGCCAAACCGCTATATAAGGTAATAAACAAGTATAAAACCTACGTATAAAGCATCATATATTGCTCAGAGTCAAAT
GCTGGCTCATTCAATCCTTCCAGAATCCGTTTCAGCTTAGTAATTCCAGTCTGCATATAGTCCCATCCTTGCTCCAAGTC
AATAGTCTTGCGCTCCATGTTGACAAACAACTTTTCAAGCTCTCCTCAACCTAAGTTAACCAAAGAACAAGGAGAAAACC
AAAATTTAGAACAGCAGTATTAAGCAACACAATGAAATGACTGAAGCGAGAGAGTCAACAATATTTATCATTCTTCAGAG
GTTATAATAACACGTTAACACCCACATTATCGAATGCGAAACGAGTATTATCACCCAAATCAAACCCAAACTATCAGATT
GTGCGCAAACGAGGACATAAGCATCAGAATATACTCGAGAAACAATCAATCCATGAGATAAACACGAAATTACACAGTAG
AAACGCAATCCAGAGACTCCGACGTAACCCTAACAATCTCGATCCCACAAAAATTCAAATAAAAACCTAGAAAGACGAAC
AATCAACAGAATGATAAAAAAATCAACTGTCGTATGGAACAAAACAAGCGAGAATCCGACAGAAATAGTGATACCTCGAG
ATCTTAAACCCTAATAATCAGAAAATCGCGTCGCCGTACCCCAAACAGACCCTGACGATTACCGATTCCCGATTACACAG
GATCGGCGAGAGCTGCTGCGATCGAAAAAGAAGCGAGAGAGAGAGAGAATCAAAACCCTAAGAATCGTTCAGGAAAAAAG
CGTAAAATAGAGAGAAAGAGAGACGAGACCTATGAGAAGGGCGGTGAAAAGATATCTCAGGAAACAAACTCGTTCTCTTC
TATTCTATTATTTTCAGGTCTTATAGATTTAATTATTTTTATTTTATGTCAACTAATATATTAGTATAATATTAAACAAA
TTTAATTTCTTACCTTTTCAGAGATCTACATCAAGACGCTGCGTTTTATAATTTTTCTTTGTAAAGTAACTTATTTACTT
TTATGCCCCTTTATTTTGCCTTCCTTACTCAAACCCTAACCCGAATCGGCTTTTTGACAATCCGAAATTAGGTAACCATG
TTCATTGAATTTATCGTTTCAACACATTCGAATCACTGAGTCCTACGTTTCAGTTTAATTCCCTGATGCACATTTTGAAT
TCGGTTTGCGTATTGGTCTTCGAGTTTTCCGTCGGCGGCC
>AT4G02570.3 | chr4:1126315-1129314 FORWARD LENGTH=3000
AGTCTATGAGTAAAATGTCACTAAACAACAAAATGAGAGGTAAAATAAGTATTATTCGACACATAAACCAAAACTTGCCT
CTGTTTCAGAAGCAATTGACTCTGCGAATCAATTTGCGAACTGTTACGATTTTGTTTCTTCATAGCTTGGATTTTCGCAA
ATAACTTGGTCCACCTTGATAACAAACCTTTTGCCCTGTTTGATATGTCTGATCTTCAAATCAGATGATGAAATCGAATA
AATCACAACAAGAACTTTGGCATTGATGAAAGCTACGCAGCATTTAGGTTTTTCAGAAATTACACCTGATATCCTATAGA
AACGAAGTCCATTAACGCTTTGTAATATGGCAGACATATTTTCAGGAGATGCTTTGTGGAGAGGTAAATGACAAAGAACC
TGCGTGTTAAATGTCAATTATCCATAATAAAACAATCTGCATATTTTTACAGCCATCCAGCTGCAAGTAAATTAATCTCG
TACCTTCAGGATAAGAAGTAAGACACTTGTTTGCTCTTCACTAGCAGCTTGACTTAACCATGTTGTAAGTATCAAAACCC
CTCCTTTTGATAAAAACCTGTGGCACATATAGAAAATGACTGTCAAGACGGGAATATAATAACAATAAAATAAAATAAGA
CAGTGGGTGAAAGAGAACCCCCAACTAGTACCAGATCAGCACAGAAGCATCTTGTATCTGCATGATCCACTCCATTAGTT
TCACCTGGCCTGAAAATGTTTCCTCTTTACGCAGCAGAGAAAATATATTCTCAACAAAGTATTTGTCTGAATCGCTGATG
TCAGGTGGAATATCTTCAGGTGGAATAAGTGCCACTGTTTCACCTTCACCCCAGCTTATAGAACATGCCTCCGGATGTAT
AGAGTTCAAGGGAACGGGTTCAACATGATTTGTGGCATTGTTATTTTCCGGAACACCATCATCTTGTAAAGCATGCGTAT
TGGACATAACTACTTTCTCCCTTGAAAGCCTCACCTGTTTCCTCACTCTTGTCTTTTGAGTAACAAAAAATTCTCGAACC
TGCCATTGAAGAAAATAATAAAGAGACAAACCAAAGTCTCATGAGTACCTCAACATGACAGATCTAAACTGACATGGAAT
TCTAAAAGCATGGCAAAAAAGAGTACATATCATGTAGAAGAACAATACCTGGGCGACTGTGATGCCAAATAAAGCACTTA
TCTCCCGAGATTCCCTCTTACTAATAGCATCTTTAATTGCGAAAACTGCTTGTAGATACTTAACAGCCTTAGGATTCAAC
AAGTCTCTTGGCCGCTTTCCTGAAATATTTACAAATTCATCAGATACTAGGCATCGAGCACGTAAAAGTTGGGTATGCCT
TTAATGAACCTAGAGAGCAACAATGAATTGAAACATTCTCTGTGATATACGTAATTATGCCAAAAGATCTCACGAATCCT
AAGATGACTCACCAATTTTAATGGACAAAGCACCAGCAGCCTGAAACAACAAAAAAATTAAACAGATTAATGTCTTTAAC
AGAGATGATTACTTGATCAGAGAAATGACATATAAACAGTTGAAGCATCACCATTACAGTTCACAGAAGAAACGGAGAGG
TCGAGCTATATGAATTTATACCAAAAACACCTCTAATTTTTGCTAGACTCAATACCCTTCAAAGAATTTATTCCAAAATC
CGAATGACCTGTCCCTCTCAGCTTTGCCCATATCACCATACCCCAATAAAACACGAACTTTAGATACCAAAAAACATAGA
AACAATAACCCACCATTTCTTGCGCAAGGGGATTAACGCCGGTAAGTTTGCATTGCGCAACGACGACATCTTGGAGCTGA
TCGATCTGGCTATGAAAAAGCACCTTCTGCGAATCCAATAGCTCCATTAAAGACTCCACCGAGCTCCCGATTTCTATCTC
CTCCTTGAACGCGTCCATGGCCGCCGACGGAAAACTCGAAGACCAATACGCAAACCGAATTCAAAATGTGCATCAGGGAA
TTAAACTGAAACGTAGGACTCAGTGATTCGAATGTGTTGAAACGATAAATTCAATGAACATGGTTACCTAATTTCGGATT
GTCAAAAAGCCGATTCGGGTTAGGGTTTGAGTAAGGAAGGCAAAATAAAGGGGCATAAAAGTAAATAAGTTACTTTACAA
AGAAAAATTATAAAACGCAGCGTCTTGATGTAGATCTCTGAAAAGGTAAGAAATTAAATTTGTTTAATATTATACTAATA
TATTAGTTGACATAAAATAAAAATAATTAAATCTATAAGACCTGAAAATAATAGAATAGAAGAGAACGAGTTTGTTTCCT
GAGATATCTTTTCACCGCCCTTCTCATAGGTCTCGTCTCTCTTTCTCTCTATTTTACGCTTTTTTCCTGAACGATTCTTA
GGGTTTTGATTCTCTCTCTCTCTCGCTTCTTTTTCGATCGCAGCAGCTCTCGCCGATCCTGTGTAATCGGGAATCGGTAA
TCGTCAGGGTCTGTTTGGGGTACGGCGACGCGATTTTCTGATTATTAGGGTTTAAGATCTCGAGGTATCACTATTTCTGT
CGGATTCTCGCTTGTTTTGTTCCATACGACAGTTGATTTTTTTATCATTCTGTTGATTGTTCGTCTTTCTAGGTTTTTAT
TTGAATTTTTGTGGGATCGAGATTGTTAGGGTTACGTCGGAGTCTCTGGATTGCGTTTCTACTGTGTAATTTCGTGTTTA
TCTCATGGATTGATTGTTTCTCGAGTATATTCTGATGCTTATGTCCTCGTTTGCGCACAATCTGATAGTTTGGGTTTGAT
TTGGGTGATAATACTCGTTTCGCATTCGATAATGTGGGTGTTAACGTGTTATTATAACCTCTGAAGAATGATAAATATTG
TTGACTCTCTCGCTTCAGTCATTTCATTGTGTTGCTTAATACTGCTGTTCTAAATTTTGGTTTTCTCCTTGTTCTTTGGT
TAACTTAGGTTGAGGAGAGCTTGAAAAGTTGTTTGTCAAC
>AT4G02570.2 | chr4:1126315-1129314 FORWARD LENGTH=3000
AGTCTATGAGTAAAATGTCACTAAACAACAAAATGAGAGGTAAAATAAGTATTATTCGACACATAAACCAAAACTTGCCT
CTGTTTCAGAAGCAATTGACTCTGCGAATCAATTTGCGAACTGTTACGATTTTGTTTCTTCATAGCTTGGATTTTCGCAA
ATAACTTGGTCCACCTTGATAACAAACCTTTTGCCCTGTTTGATATGTCTGATCTTCAAATCAGATGATGAAATCGAATA
AATCACAACAAGAACTTTGGCATTGATGAAAGCTACGCAGCATTTAGGTTTTTCAGAAATTACACCTGATATCCTATAGA
AACGAAGTCCATTAACGCTTTGTAATATGGCAGACATATTTTCAGGAGATGCTTTGTGGAGAGGTAAATGACAAAGAACC
TGCGTGTTAAATGTCAATTATCCATAATAAAACAATCTGCATATTTTTACAGCCATCCAGCTGCAAGTAAATTAATCTCG
TACCTTCAGGATAAGAAGTAAGACACTTGTTTGCTCTTCACTAGCAGCTTGACTTAACCATGTTGTAAGTATCAAAACCC
CTCCTTTTGATAAAAACCTGTGGCACATATAGAAAATGACTGTCAAGACGGGAATATAATAACAATAAAATAAAATAAGA
CAGTGGGTGAAAGAGAACCCCCAACTAGTACCAGATCAGCACAGAAGCATCTTGTATCTGCATGATCCACTCCATTAGTT
TCACCTGGCCTGAAAATGTTTCCTCTTTACGCAGCAGAGAAAATATATTCTCAACAAAGTATTTGTCTGAATCGCTGATG
TCAGGTGGAATATCTTCAGGTGGAATAAGTGCCACTGTTTCACCTTCACCCCAGCTTATAGAACATGCCTCCGGATGTAT
AGAGTTCAAGGGAACGGGTTCAACATGATTTGTGGCATTGTTATTTTCCGGAACACCATCATCTTGTAAAGCATGCGTAT
TGGACATAACTACTTTCTCCCTTGAAAGCCTCACCTGTTTCCTCACTCTTGTCTTTTGAGTAACAAAAAATTCTCGAACC
TGCCATTGAAGAAAATAATAAAGAGACAAACCAAAGTCTCATGAGTACCTCAACATGACAGATCTAAACTGACATGGAAT
TCTAAAAGCATGGCAAAAAAGAGTACATATCATGTAGAAGAACAATACCTGGGCGACTGTGATGCCAAATAAAGCACTTA
TCTCCCGAGATTCCCTCTTACTAATAGCATCTTTAATTGCGAAAACTGCTTGTAGATACTTAACAGCCTTAGGATTCAAC
AAGTCTCTTGGCCGCTTTCCTGAAATATTTACAAATTCATCAGATACTAGGCATCGAGCACGTAAAAGTTGGGTATGCCT
TTAATGAACCTAGAGAGCAACAATGAATTGAAACATTCTCTGTGATATACGTAATTATGCCAAAAGATCTCACGAATCCT
AAGATGACTCACCAATTTTAATGGACAAAGCACCAGCAGCCTGAAACAACAAAAAAATTAAACAGATTAATGTCTTTAAC
AGAGATGATTACTTGATCAGAGAAATGACATATAAACAGTTGAAGCATCACCATTACAGTTCACAGAAGAAACGGAGAGG
TCGAGCTATATGAATTTATACCAAAAACACCTCTAATTTTTGCTAGACTCAATACCCTTCAAAGAATTTATTCCAAAATC
CGAATGACCTGTCCCTCTCAGCTTTGCCCATATCACCATACCCCAATAAAACACGAACTTTAGATACCAAAAAACATAGA
AACAATAACCCACCATTTCTTGCGCAAGGGGATTAACGCCGGTAAGTTTGCATTGCGCAACGACGACATCTTGGAGCTGA
TCGATCTGGCTATGAAAAAGCACCTTCTGCGAATCCAATAGCTCCATTAAAGACTCCACCGAGCTCCCGATTTCTATCTC
CTCCTTGAACGCGTCCATGGCCGCCGACGGAAAACTCGAAGACCAATACGCAAACCGAATTCAAAATGTGCATCAGGGAA
TTAAACTGAAACGTAGGACTCAGTGATTCGAATGTGTTGAAACGATAAATTCAATGAACATGGTTACCTAATTTCGGATT
GTCAAAAAGCCGATTCGGGTTAGGGTTTGAGTAAGGAAGGCAAAATAAAGGGGCATAAAAGTAAATAAGTTACTTTACAA
AGAAAAATTATAAAACGCAGCGTCTTGATGTAGATCTCTGAAAAGGTAAGAAATTAAATTTGTTTAATATTATACTAATA
TATTAGTTGACATAAAATAAAAATAATTAAATCTATAAGACCTGAAAATAATAGAATAGAAGAGAACGAGTTTGTTTCCT
GAGATATCTTTTCACCGCCCTTCTCATAGGTCTCGTCTCTCTTTCTCTCTATTTTACGCTTTTTTCCTGAACGATTCTTA
GGGTTTTGATTCTCTCTCTCTCTCGCTTCTTTTTCGATCGCAGCAGCTCTCGCCGATCCTGTGTAATCGGGAATCGGTAA
TCGTCAGGGTCTGTTTGGGGTACGGCGACGCGATTTTCTGATTATTAGGGTTTAAGATCTCGAGGTATCACTATTTCTGT
CGGATTCTCGCTTGTTTTGTTCCATACGACAGTTGATTTTTTTATCATTCTGTTGATTGTTCGTCTTTCTAGGTTTTTAT
TTGAATTTTTGTGGGATCGAGATTGTTAGGGTTACGTCGGAGTCTCTGGATTGCGTTTCTACTGTGTAATTTCGTGTTTA
TCTCATGGATTGATTGTTTCTCGAGTATATTCTGATGCTTATGTCCTCGTTTGCGCACAATCTGATAGTTTGGGTTTGAT
TTGGGTGATAATACTCGTTTCGCATTCGATAATGTGGGTGTTAACGTGTTATTATAACCTCTGAAGAATGATAAATATTG
TTGACTCTCTCGCTTCAGTCATTTCATTGTGTTGCTTAATACTGCTGTTCTAAATTTTGGTTTTCTCCTTGTTCTTTGGT
TAACTTAGGTTGAGGAGAGCTTGAAAAGTTGTTTGTCAAC
>AT4G02570.1 | chr4:1126315-1129314 FORWARD LENGTH=3000
AGTCTATGAGTAAAATGTCACTAAACAACAAAATGAGAGGTAAAATAAGTATTATTCGACACATAAACCAAAACTTGCCT
CTGTTTCAGAAGCAATTGACTCTGCGAATCAATTTGCGAACTGTTACGATTTTGTTTCTTCATAGCTTGGATTTTCGCAA
ATAACTTGGTCCACCTTGATAACAAACCTTTTGCCCTGTTTGATATGTCTGATCTTCAAATCAGATGATGAAATCGAATA
AATCACAACAAGAACTTTGGCATTGATGAAAGCTACGCAGCATTTAGGTTTTTCAGAAATTACACCTGATATCCTATAGA
AACGAAGTCCATTAACGCTTTGTAATATGGCAGACATATTTTCAGGAGATGCTTTGTGGAGAGGTAAATGACAAAGAACC
TGCGTGTTAAATGTCAATTATCCATAATAAAACAATCTGCATATTTTTACAGCCATCCAGCTGCAAGTAAATTAATCTCG
TACCTTCAGGATAAGAAGTAAGACACTTGTTTGCTCTTCACTAGCAGCTTGACTTAACCATGTTGTAAGTATCAAAACCC
CTCCTTTTGATAAAAACCTGTGGCACATATAGAAAATGACTGTCAAGACGGGAATATAATAACAATAAAATAAAATAAGA
CAGTGGGTGAAAGAGAACCCCCAACTAGTACCAGATCAGCACAGAAGCATCTTGTATCTGCATGATCCACTCCATTAGTT
TCACCTGGCCTGAAAATGTTTCCTCTTTACGCAGCAGAGAAAATATATTCTCAACAAAGTATTTGTCTGAATCGCTGATG
TCAGGTGGAATATCTTCAGGTGGAATAAGTGCCACTGTTTCACCTTCACCCCAGCTTATAGAACATGCCTCCGGATGTAT
AGAGTTCAAGGGAACGGGTTCAACATGATTTGTGGCATTGTTATTTTCCGGAACACCATCATCTTGTAAAGCATGCGTAT
TGGACATAACTACTTTCTCCCTTGAAAGCCTCACCTGTTTCCTCACTCTTGTCTTTTGAGTAACAAAAAATTCTCGAACC
TGCCATTGAAGAAAATAATAAAGAGACAAACCAAAGTCTCATGAGTACCTCAACATGACAGATCTAAACTGACATGGAAT
TCTAAAAGCATGGCAAAAAAGAGTACATATCATGTAGAAGAACAATACCTGGGCGACTGTGATGCCAAATAAAGCACTTA
TCTCCCGAGATTCCCTCTTACTAATAGCATCTTTAATTGCGAAAACTGCTTGTAGATACTTAACAGCCTTAGGATTCAAC
AAGTCTCTTGGCCGCTTTCCTGAAATATTTACAAATTCATCAGATACTAGGCATCGAGCACGTAAAAGTTGGGTATGCCT
TTAATGAACCTAGAGAGCAACAATGAATTGAAACATTCTCTGTGATATACGTAATTATGCCAAAAGATCTCACGAATCCT
AAGATGACTCACCAATTTTAATGGACAAAGCACCAGCAGCCTGAAACAACAAAAAAATTAAACAGATTAATGTCTTTAAC
AGAGATGATTACTTGATCAGAGAAATGACATATAAACAGTTGAAGCATCACCATTACAGTTCACAGAAGAAACGGAGAGG
TCGAGCTATATGAATTTATACCAAAAACACCTCTAATTTTTGCTAGACTCAATACCCTTCAAAGAATTTATTCCAAAATC
CGAATGACCTGTCCCTCTCAGCTTTGCCCATATCACCATACCCCAATAAAACACGAACTTTAGATACCAAAAAACATAGA
AACAATAACCCACCATTTCTTGCGCAAGGGGATTAACGCCGGTAAGTTTGCATTGCGCAACGACGACATCTTGGAGCTGA
TCGATCTGGCTATGAAAAAGCACCTTCTGCGAATCCAATAGCTCCATTAAAGACTCCACCGAGCTCCCGATTTCTATCTC
CTCCTTGAACGCGTCCATGGCCGCCGACGGAAAACTCGAAGACCAATACGCAAACCGAATTCAAAATGTGCATCAGGGAA
TTAAACTGAAACGTAGGACTCAGTGATTCGAATGTGTTGAAACGATAAATTCAATGAACATGGTTACCTAATTTCGGATT
GTCAAAAAGCCGATTCGGGTTAGGGTTTGAGTAAGGAAGGCAAAATAAAGGGGCATAAAAGTAAATAAGTTACTTTACAA
AGAAAAATTATAAAACGCAGCGTCTTGATGTAGATCTCTGAAAAGGTAAGAAATTAAATTTGTTTAATATTATACTAATA
TATTAGTTGACATAAAATAAAAATAATTAAATCTATAAGACCTGAAAATAATAGAATAGAAGAGAACGAGTTTGTTTCCT
GAGATATCTTTTCACCGCCCTTCTCATAGGTCTCGTCTCTCTTTCTCTCTATTTTACGCTTTTTTCCTGAACGATTCTTA
GGGTTTTGATTCTCTCTCTCTCTCGCTTCTTTTTCGATCGCAGCAGCTCTCGCCGATCCTGTGTAATCGGGAATCGGTAA
TCGTCAGGGTCTGTTTGGGGTACGGCGACGCGATTTTCTGATTATTAGGGTTTAAGATCTCGAGGTATCACTATTTCTGT
CGGATTCTCGCTTGTTTTGTTCCATACGACAGTTGATTTTTTTATCATTCTGTTGATTGTTCGTCTTTCTAGGTTTTTAT
TTGAATTTTTGTGGGATCGAGATTGTTAGGGTTACGTCGGAGTCTCTGGATTGCGTTTCTACTGTGTAATTTCGTGTTTA
TCTCATGGATTGATTGTTTCTCGAGTATATTCTGATGCTTATGTCCTCGTTTGCGCACAATCTGATAGTTTGGGTTTGAT
TTGGGTGATAATACTCGTTTCGCATTCGATAATGTGGGTGTTAACGTGTTATTATAACCTCTGAAGAATGATAAATATTG
TTGACTCTCTCGCTTCAGTCATTTCATTGTGTTGCTTAATACTGCTGTTCTAAATTTTGGTTTTCTCCTTGTTCTTTGGT
TAACTTAGGTTGAGGAGAGCTTGAAAAGTTGTTTGTCAAC
>AT4G02570.4 | chr4:1126315-1129314 FORWARD LENGTH=3000
AGTCTATGAGTAAAATGTCACTAAACAACAAAATGAGAGGTAAAATAAGTATTATTCGACACATAAACCAAAACTTGCCT
CTGTTTCAGAAGCAATTGACTCTGCGAATCAATTTGCGAACTGTTACGATTTTGTTTCTTCATAGCTTGGATTTTCGCAA
ATAACTTGGTCCACCTTGATAACAAACCTTTTGCCCTGTTTGATATGTCTGATCTTCAAATCAGATGATGAAATCGAATA
AATCACAACAAGAACTTTGGCATTGATGAAAGCTACGCAGCATTTAGGTTTTTCAGAAATTACACCTGATATCCTATAGA
AACGAAGTCCATTAACGCTTTGTAATATGGCAGACATATTTTCAGGAGATGCTTTGTGGAGAGGTAAATGACAAAGAACC
TGCGTGTTAAATGTCAATTATCCATAATAAAACAATCTGCATATTTTTACAGCCATCCAGCTGCAAGTAAATTAATCTCG
TACCTTCAGGATAAGAAGTAAGACACTTGTTTGCTCTTCACTAGCAGCTTGACTTAACCATGTTGTAAGTATCAAAACCC
CTCCTTTTGATAAAAACCTGTGGCACATATAGAAAATGACTGTCAAGACGGGAATATAATAACAATAAAATAAAATAAGA
CAGTGGGTGAAAGAGAACCCCCAACTAGTACCAGATCAGCACAGAAGCATCTTGTATCTGCATGATCCACTCCATTAGTT
TCACCTGGCCTGAAAATGTTTCCTCTTTACGCAGCAGAGAAAATATATTCTCAACAAAGTATTTGTCTGAATCGCTGATG
TCAGGTGGAATATCTTCAGGTGGAATAAGTGCCACTGTTTCACCTTCACCCCAGCTTATAGAACATGCCTCCGGATGTAT
AGAGTTCAAGGGAACGGGTTCAACATGATTTGTGGCATTGTTATTTTCCGGAACACCATCATCTTGTAAAGCATGCGTAT
TGGACATAACTACTTTCTCCCTTGAAAGCCTCACCTGTTTCCTCACTCTTGTCTTTTGAGTAACAAAAAATTCTCGAACC
TGCCATTGAAGAAAATAATAAAGAGACAAACCAAAGTCTCATGAGTACCTCAACATGACAGATCTAAACTGACATGGAAT
TCTAAAAGCATGGCAAAAAAGAGTACATATCATGTAGAAGAACAATACCTGGGCGACTGTGATGCCAAATAAAGCACTTA
TCTCCCGAGATTCCCTCTTACTAATAGCATCTTTAATTGCGAAAACTGCTTGTAGATACTTAACAGCCTTAGGATTCAAC
AAGTCTCTTGGCCGCTTTCCTGAAATATTTACAAATTCATCAGATACTAGGCATCGAGCACGTAAAAGTTGGGTATGCCT
TTAATGAACCTAGAGAGCAACAATGAATTGAAACATTCTCTGTGATATACGTAATTATGCCAAAAGATCTCACGAATCCT
AAGATGACTCACCAATTTTAATGGACAAAGCACCAGCAGCCTGAAACAACAAAAAAATTAAACAGATTAATGTCTTTAAC
AGAGATGATTACTTGATCAGAGAAATGACATATAAACAGTTGAAGCATCACCATTACAGTTCACAGAAGAAACGGAGAGG
TCGAGCTATATGAATTTATACCAAAAACACCTCTAATTTTTGCTAGACTCAATACCCTTCAAAGAATTTATTCCAAAATC
CGAATGACCTGTCCCTCTCAGCTTTGCCCATATCACCATACCCCAATAAAACACGAACTTTAGATACCAAAAAACATAGA
AACAATAACCCACCATTTCTTGCGCAAGGGGATTAACGCCGGTAAGTTTGCATTGCGCAACGACGACATCTTGGAGCTGA
TCGATCTGGCTATGAAAAAGCACCTTCTGCGAATCCAATAGCTCCATTAAAGACTCCACCGAGCTCCCGATTTCTATCTC
CTCCTTGAACGCGTCCATGGCCGCCGACGGAAAACTCGAAGACCAATACGCAAACCGAATTCAAAATGTGCATCAGGGAA
TTAAACTGAAACGTAGGACTCAGTGATTCGAATGTGTTGAAACGATAAATTCAATGAACATGGTTACCTAATTTCGGATT
GTCAAAAAGCCGATTCGGGTTAGGGTTTGAGTAAGGAAGGCAAAATAAAGGGGCATAAAAGTAAATAAGTTACTTTACAA
AGAAAAATTATAAAACGCAGCGTCTTGATGTAGATCTCTGAAAAGGTAAGAAATTAAATTTGTTTAATATTATACTAATA
TATTAGTTGACATAAAATAAAAATAATTAAATCTATAAGACCTGAAAATAATAGAATAGAAGAGAACGAGTTTGTTTCCT
GAGATATCTTTTCACCGCCCTTCTCATAGGTCTCGTCTCTCTTTCTCTCTATTTTACGCTTTTTTCCTGAACGATTCTTA
GGGTTTTGATTCTCTCTCTCTCTCGCTTCTTTTTCGATCGCAGCAGCTCTCGCCGATCCTGTGTAATCGGGAATCGGTAA
TCGTCAGGGTCTGTTTGGGGTACGGCGACGCGATTTTCTGATTATTAGGGTTTAAGATCTCGAGGTATCACTATTTCTGT
CGGATTCTCGCTTGTTTTGTTCCATACGACAGTTGATTTTTTTATCATTCTGTTGATTGTTCGTCTTTCTAGGTTTTTAT
TTGAATTTTTGTGGGATCGAGATTGTTAGGGTTACGTCGGAGTCTCTGGATTGCGTTTCTACTGTGTAATTTCGTGTTTA
TCTCATGGATTGATTGTTTCTCGAGTATATTCTGATGCTTATGTCCTCGTTTGCGCACAATCTGATAGTTTGGGTTTGAT
TTGGGTGATAATACTCGTTTCGCATTCGATAATGTGGGTGTTAACGTGTTATTATAACCTCTGAAGAATGATAAATATTG
TTGACTCTCTCGCTTCAGTCATTTCATTGTGTTGCTTAATACTGCTGTTCTAAATTTTGGTTTTCTCCTTGTTCTTTGGT
TAACTTAGGTTGAGGAGAGCTTGAAAAGTTGTTTGTCAAC
>AT4G02580.1 | chr4:1131586-1134585 FORWARD LENGTH=3000
AGTTTATGGAAACATATTTTAGGCTTTGAAAGAGGCATTTGAGATTTTTTGTAACAAAACGGTTGCTGGAAGTTCAAGTG
CAGAACTACTTGCAACATTTTGCGACAATATTCTCAAAAAGGGGGGAAGTGAAAAGCTGAGTGATGAAGCTATCGAAGAT
ACGCTTGAGAAGGTACTTTTGTCAAACTGTTTTTTCTTTTTCAAGTCTCCAAAGAGTGGTCCTGAATTTTATAATGTTGT
TACAGGTTGTCAAATTGCTTGCATACATAAGTGACAAGGATCTTTTCGCTGAGTTCTACAGGTTTATCTCCAACTTCAAT
CTTTCTTTATCTGTGGATCGACTCTTTTTGCTTCTACTCTTTGTTTTTCTTGTAATGTTTTGTTTTTACTAGCTTTTTGT
GGAGATGCCTTGCAACAATATACAATTTGATTGACATAAGTTGGATTACTGAGTTGCAAGCCATTTTGTTTATGGTTTTG
ATTGCAGGAAGAAGCTGGCCCGTAGGCTCTTATTTGATCGCAGTGCTAATGATGATCATGAGAGAAGTATCCTGACAAAG
CTCAAGCAACAATGTGGTGGACAGTTTACTTCTAAGATGGAGGGCATGGTTAGTTTGAGTGTCCCTGTGTTTCTTATTTT
AAAGCGGTGCGTGCTCTGATGACTTATGTTTTCTATATAATTTTAATCCGCTGGTGACAGGTGACGGATTTGACACTGGC
AAGAGAAAACCAAAACAGTTTCGAGGATTATCTAGGCAGTAACCCTGCTGCAAACCCAGGGATTGACTTGACCGTCACTG
TTCTTACCACTGGTTTCTGGCCAAGTTACAAATCATTTGACATAAATCTACCCAGTGAAATGGTAAAAACTCTATTGATT
TTCTTACATACCTGAAAAGGAGATTGTTTGCTTCTGATAGATCTAATTCGTTGATTCTTTGTTTCAGATCAAGTGTGTTG
AAGTCTTCAAAGGGTTTTATGAAACGAAAACGAAACACAGGAAGCTTACGTGGATCTATTCACTGGGAACTTGTCACATA
AACGGGAAGTTTGATCAAAAGGCCATCGAGTTAATAGTGTCTACTTACCAGGTACTGTATGTTTCTCAGAAAATACTGAT
ATATATTTTCTATCTGTAAACGGACTCTGATGCCACGTTCTCTGTCTCTATAGGCTGCTGTGCTTCTACTCTTTAACACA
ACTGACAAGTTAAGTTACACTGAGATCTTGGCTCAACTGAACCTAAGCCATGAAGATCTAGTTAGGTTGCTTCATTCCTT
GTCATGTGCTAAGTACAAGATACTCCTTAAGGAGCCAAACACCAAGACTGTCTCCCAGAATGATGCCTTTGAGTTCAACT
CCAAATTCACCGATAGAATGCGCAGAATCAAGGTTTGTGACGTTAATAGTAATACTCAAAAGTCTGCAAGTTTATGTCAT
GTTTTACATATTGTTAATAACTAACATCAACTTGGGTGATTTGCGTCACAGATCCCTCTTCCCCCAGTTGATGAAAGGAA
GAAAGTCGTTGAAGATGTCGATAAAGACAGAAGATATGCAATTGATGCTGCCATTGTCAGGATCATGAAGAGCAGGAAAG
TATTGGGACATCAACAACTTGTTTCTGAGTGTGTTGAGCAACTTAGCCGAATGTTCAAGGTAAATTATACATATAATTAT
ATTTATACAGAGACATTTGAAGATGCACGTGGTGATGAAACTCATTGGATTTGTGATGTTTGTTGCAGCCTGATATCAAA
GCGATCAAGAAGCGTATGGAGGATTTAATAACCAGAGATTATTTGGAGAGGGACAAGGAGAATCCTAACATGTTTAGGTA
CTTGGCTTAGGGCAAAAAAACAACAACTATGGAAGTGGTTGGCTCATGAAAGGAATCTGCTTGTATATTTAGAAGTCCAT
ATGGAGACTGTCCTAAAACAAATTTATCGCTTCATTTTCGCTATTTTTCTCTTTTAAAAAATATTCGGTCTGTGCTTTTT
TTTTGGGATGCAAATTTGCCTTGTGGATTTTTGTTTCTTAAATATTGAATGGAGATGGAGAAATGGCCTTAATGAATGAA
TCTCTGCTTTCTAATATATTTATCCTTGATCATATTATTTAAGTTTTATGTATCTCTGTGTTATATTGACGGATGGGAAA
GTCGTAACAAATAATATGAGATTTCTTATAATCGAACGCTAATGAGACAAAGATGAACCGACGGAAGGTGCCTTCCTCAA
TCGCCGAACATTAAAAATCATTGTAATCATCTACGTCATTAGCTATAGTCCACCAGAACCGTAATAGTTTCTGCTTAGGA
CCAATGTCTTATATTTTAAGCCGTTTTTCTGTTGTATGATGATCTGAAATATTATTGGGATACAAAGACGGGTATGTTAA
GGTTAATAACAATTTTGAACGGGTTAATGGTGGAGCTGGTGGATTATATTACTTGATTCCAATGTGCTTTTTTCTTTCTT
TTTTGGGTTAATATGAATTATGAACGGATCATCAAAGACGATATTTGGAGCCTACACAGAGAATGATATATACGACATGG
AGAAATTCTGTTCATATATGTTTTGAGGTGCGGAGTCATTTTACTCCATCGAGCAAATGTTTCTCACTTTTTATTTGCTT
GAGATTCTGTTAAACAAACAAAGAATCATGCCATTGCACTATGATGAAAAAGCTGCGAGGAGATGTGCAAATTATAAGAA
TCAGCAAATTCCAACGGGCTTCAAGTATTACATGTATGGGCCTTTAATTAATAAAATGGGCCTTTAAAGCTACTCGTATG
TATCAGTCCTAAACCAAAAGTAATAGACCAATAATGAATTAAAGTCAGGCTTATTTTAGCAGGCCCATAGAGGCTATAGT
CAATCCTGCGCCAGGTGATAGTGAGATACCGAGTCTAGCTCCTTGGTTTCTCTGCTTCTCCTTCTCTCTCAGATCAAAAA
AAACCTTCGTGTGCGTCTCTCGTCCTCTAAATTGTCGAAA
>AT4G02590.1 | chr4:1140307-1143306 REVERSE LENGTH=3000
TTTGTATTTGTGTCTTTAAAATTGATACGGTTAGAACGAATGTATATGTGTTGTATTCTTTATAAATTAATAAAATGTAT
TTATAAATAGAATAAGATTTATCATTTTTATCTTATTATATAAAGTTTGGTTTTTAAAATGACCGGAACATGTGTCAATT
AAAATATTAGATTTATACAAGTAAAAAATAATATCTGTTTATATATATTACATGTCAAATCTAAATTAAACAATATATTT
AAAACAAAACTAGAAAATTGTTAACATTATCAAAAAATGAAAATTATCAAAAGACAAAATTATACACAAGTAAAAATAAT
ATTTGTTTGTATATTAAAATAAGGGAGATTTATAAAATTACACTTTTTTTACTACTCTTTTGCAACAATACCCTTTTATG
TTGTCCATTTTTAAAAATACCCCTTCTCTTGAACAAAATGACCAAATTACCCTCATCTAATAGAAACATGTAATTGAAAA
CTGAACTTTTCCCGCCAATTTTTTGGCGCCAAATTTTTTTTTTCCCGCCAAAAAGAAAAGTTTCTGCCAAACTTTTTTCC
CGACAAAAAAAAACATTCCCGGCAAAAATTTTTTTCGTAACAAATTTTTCCTCAGCCAAAAAAATGATTTTAAAAATCCT
TGTAAATATTTTTTGGCGGCAAATAGATTTACAAAGAATTTTAAAAGGGTTTTAAAAGATTTACAAGAGATTTTAAAAAG
GTTTTAAAAGATTTACAAAAGATTTTAAAAGAGTTTGAAAAGATTTACAATGGATTTTAAAAGGGTTTTAAAAAATTTAC
AAGTAATTTTAAAAGGTTTTAAAATCCCTTGTAAATCTTTCAAAATACTTTTAAACTCTTTAAAAATCTTTACAAATCCT
TTGTAAATCTTTTAAAGCCCTTTAAAATCCATTGTAAATATTGTAAAACCCTTTTAAAATCCCTTGTAAATATTTTAAAA
TTTTTTAAAACAATTTTAAAGCCTTTAAAAATCTTTAAAAGACTTTTGTAAATTTTTGAAATCCCTTTAAAATCTATTGT
AAATTACCCTTTTAAAATCCCTTGTAAATCTTATAAAACCCCTATAAAATCCCTTGTAAATCTTTTAAAACTCTTTTAAA
ATCCCTTGTAAATCTATTTCCCGCCAAAAAAAAAAAATTGGCGGGAAAAATATGTTTGAAAACAAATTTTGGCGGGAAAT
TTATTTTGGAATATTTTTGGCGAAAAAATATTAATTTTTCATTTTGTTAACCTAAAACAATTTCCAAATAAGGGTAAAAT
GGTCATTAAAAATTTAAAGAGGGTAGAAATAAAATTGGATAAAACAAAAGGGTAAAGTTGAAAAAGGGCATCATGAAAAG
GGCATTAGAAAAAAAAATTCTTAAAGGGATAATAATTAATATATTAAACTATTAAGTTGATTAACTGATTTTTTTTGTGT
TAATATATTATCAAAACAAAACTTGTTTTTTTTTTTTTTTTTTTTTCATCCAAAACAAAACTTGTTTTATTTATTGATTT
TTGTAAATAACTGTTTTTCTTAGCTTTTATTACTTCTTATGTTGGATGTTCGTGTTTGGTCTGAGAATTACCTCCTTAAG
CACAAGTTGTTCCTTTATAAATGAGCTCCATTTAGGCATAATGATGTGAACCCTTTAGTTTTTGTTGGTGTAGACTCAAA
TTAGAGAGAGGAGTCGCTGAGATTGATAAGCTAGCAAACAGAATCTTCCATATCGACAAGCTTGGGAATCAACCTGAATT
GTGATAGAAGAGAGAAAACATTTTCTAGGAAACTAAATTGTCTCTTTTGAATTTGAAATACTTTATTTGGAGCTTGTTTG
CTTAGCGCATATCTCGAATTTGATTATATCTCGCAAGATAATTATGTGACGTTTTTGAATTATGTAAACATCTCAATAAG
TGATATAGGAAAATTTAACTTACAAACAGAAAAATAAGCGATTTTTTCAATACATTCTAATAGTTGAATACATTAATTAG
AATTAGGAGGGATACAATAATAGATAACTACAATTCATTCGTCATGTTCTAAAAATAGAGAGCAATAAGTACGACGGACA
GTACCGTCACTACTTGGCGTCATGGTAGATAGGTAGTGGATCTGCTAGATATATGAGAACGGAAAGAACCAGAAGCTATT
AGAGGCGGGAGGAGATATGTGGGGATGATTTCAGTGCAATTCCACGACGCACCATTTCCACTTTCGTAACACCTAAACGA
CCGCTTCGGCCGTATAAAATCGCAAATGTTTGGTCTCAGTGTATTTTTCCAATTTCCAAATACATCAATTCAAATTATAT
AATATCTAGTGGCAATTATAAGTATATCATATATTTTCAAAATTAATTAAAAAGATTACTAAATTATGTTTGACTACAAC
TATTATAATAGTTAAAAACATAAACAAAAACAAAGAAACTATTTTAATAAAAAAATCAAGTAAACATTAAAACATAAGCA
AAAAATAATGTTAAAGAAATTATTAATTATTAATTTACTAATAATTAATACCTCTATAAATTAATTGTTAGAGGTTTAAC
GTAATTTATAAGGAAAACTAAAGAAGACTTTAACCCATAAAGAAAAAAACAAAGACTGAATTGAAGGCCCATATTTAGAA
GAAGAGAAAGAAGACCCAAATATGATATAAAATCCAGCCCATTTATATATTTTTATTTTGTTTCTGGAAGGAAAATAAGA
AAATGGCAAAAACGAAATAATCTGAAAAAGTAAGGTCTTTTACCAAAAAGGATATTTTTTTTATAAACAGAGCATAAAGT
TTTCACTTTTCTTCTGCTCCTTTCTCGTCTCTGTCTTCTTCGTCCTCATTCGTTTTAAAGCATCAAAATTTCATCAACCC
AAAATAGATTAAAAAAATCTGTAGCTTTCGCATGTAAATCTCTCTTTGAAGGTTCCTAACTCGTTAATCGTAACTCACAG
TGACTCGTTCGAGTCAAAGTCTCTGTCTTTAGCTCAAACC
>AT4G02590.3 | chr4:1140118-1143117 REVERSE LENGTH=3000
AATATCTGTTTATATATATTACATGTCAAATCTAAATTAAACAATATATTTAAAACAAAACTAGAAAATTGTTAACATTA
TCAAAAAATGAAAATTATCAAAAGACAAAATTATACACAAGTAAAAATAATATTTGTTTGTATATTAAAATAAGGGAGAT
TTATAAAATTACACTTTTTTTACTACTCTTTTGCAACAATACCCTTTTATGTTGTCCATTTTTAAAAATACCCCTTCTCT
TGAACAAAATGACCAAATTACCCTCATCTAATAGAAACATGTAATTGAAAACTGAACTTTTCCCGCCAATTTTTTGGCGC
CAAATTTTTTTTTTCCCGCCAAAAAGAAAAGTTTCTGCCAAACTTTTTTCCCGACAAAAAAAAACATTCCCGGCAAAAAT
TTTTTTCGTAACAAATTTTTCCTCAGCCAAAAAAATGATTTTAAAAATCCTTGTAAATATTTTTTGGCGGCAAATAGATT
TACAAAGAATTTTAAAAGGGTTTTAAAAGATTTACAAGAGATTTTAAAAAGGTTTTAAAAGATTTACAAAAGATTTTAAA
AGAGTTTGAAAAGATTTACAATGGATTTTAAAAGGGTTTTAAAAAATTTACAAGTAATTTTAAAAGGTTTTAAAATCCCT
TGTAAATCTTTCAAAATACTTTTAAACTCTTTAAAAATCTTTACAAATCCTTTGTAAATCTTTTAAAGCCCTTTAAAATC
CATTGTAAATATTGTAAAACCCTTTTAAAATCCCTTGTAAATATTTTAAAATTTTTTAAAACAATTTTAAAGCCTTTAAA
AATCTTTAAAAGACTTTTGTAAATTTTTGAAATCCCTTTAAAATCTATTGTAAATTACCCTTTTAAAATCCCTTGTAAAT
CTTATAAAACCCCTATAAAATCCCTTGTAAATCTTTTAAAACTCTTTTAAAATCCCTTGTAAATCTATTTCCCGCCAAAA
AAAAAAAATTGGCGGGAAAAATATGTTTGAAAACAAATTTTGGCGGGAAATTTATTTTGGAATATTTTTGGCGAAAAAAT
ATTAATTTTTCATTTTGTTAACCTAAAACAATTTCCAAATAAGGGTAAAATGGTCATTAAAAATTTAAAGAGGGTAGAAA
TAAAATTGGATAAAACAAAAGGGTAAAGTTGAAAAAGGGCATCATGAAAAGGGCATTAGAAAAAAAAATTCTTAAAGGGA
TAATAATTAATATATTAAACTATTAAGTTGATTAACTGATTTTTTTTGTGTTAATATATTATCAAAACAAAACTTGTTTT
TTTTTTTTTTTTTTTTTCATCCAAAACAAAACTTGTTTTATTTATTGATTTTTGTAAATAACTGTTTTTCTTAGCTTTTA
TTACTTCTTATGTTGGATGTTCGTGTTTGGTCTGAGAATTACCTCCTTAAGCACAAGTTGTTCCTTTATAAATGAGCTCC
ATTTAGGCATAATGATGTGAACCCTTTAGTTTTTGTTGGTGTAGACTCAAATTAGAGAGAGGAGTCGCTGAGATTGATAA
GCTAGCAAACAGAATCTTCCATATCGACAAGCTTGGGAATCAACCTGAATTGTGATAGAAGAGAGAAAACATTTTCTAGG
AAACTAAATTGTCTCTTTTGAATTTGAAATACTTTATTTGGAGCTTGTTTGCTTAGCGCATATCTCGAATTTGATTATAT
CTCGCAAGATAATTATGTGACGTTTTTGAATTATGTAAACATCTCAATAAGTGATATAGGAAAATTTAACTTACAAACAG
AAAAATAAGCGATTTTTTCAATACATTCTAATAGTTGAATACATTAATTAGAATTAGGAGGGATACAATAATAGATAACT
ACAATTCATTCGTCATGTTCTAAAAATAGAGAGCAATAAGTACGACGGACAGTACCGTCACTACTTGGCGTCATGGTAGA
TAGGTAGTGGATCTGCTAGATATATGAGAACGGAAAGAACCAGAAGCTATTAGAGGCGGGAGGAGATATGTGGGGATGAT
TTCAGTGCAATTCCACGACGCACCATTTCCACTTTCGTAACACCTAAACGACCGCTTCGGCCGTATAAAATCGCAAATGT
TTGGTCTCAGTGTATTTTTCCAATTTCCAAATACATCAATTCAAATTATATAATATCTAGTGGCAATTATAAGTATATCA
TATATTTTCAAAATTAATTAAAAAGATTACTAAATTATGTTTGACTACAACTATTATAATAGTTAAAAACATAAACAAAA
ACAAAGAAACTATTTTAATAAAAAAATCAAGTAAACATTAAAACATAAGCAAAAAATAATGTTAAAGAAATTATTAATTA
TTAATTTACTAATAATTAATACCTCTATAAATTAATTGTTAGAGGTTTAACGTAATTTATAAGGAAAACTAAAGAAGACT
TTAACCCATAAAGAAAAAAACAAAGACTGAATTGAAGGCCCATATTTAGAAGAAGAGAAAGAAGACCCAAATATGATATA
AAATCCAGCCCATTTATATATTTTTATTTTGTTTCTGGAAGGAAAATAAGAAAATGGCAAAAACGAAATAATCTGAAAAA
GTAAGGTCTTTTACCAAAAAGGATATTTTTTTTATAAACAGAGCATAAAGTTTTCACTTTTCTTCTGCTCCTTTCTCGTC
TCTGTCTTCTTCGTCCTCATTCGTTTTAAAGCATCAAAATTTCATCAACCCAAAATAGATTAAAAAAATCTGTAGCTTTC
GCATGTAAATCTCTCTTTGAAGGTTCCTAACTCGTTAATCGTAACTCACAGTGACTCGTTCGAGTCAAAGTCTCTGTCTT
TAGCTCAAACCATGGCTAGTAACAACCCTCACGACAACCTTTCTGACCAAACTCCTTCTGATGATTTCTTCGAGCAAATC
CTCGGCCTTCCTAACTTCTCAGCCTCTTCTGCCGCCGGTTTATCTGGAGTTGACGGAGGATTAGGTGGTGGAGCACCGCC
TATGATGCTGCAGTTGGGTTCCGGAGAAGAAGGAAGTCAC
>AT4G02590.2 | chr4:1140307-1143306 REVERSE LENGTH=3000
TTTGTATTTGTGTCTTTAAAATTGATACGGTTAGAACGAATGTATATGTGTTGTATTCTTTATAAATTAATAAAATGTAT
TTATAAATAGAATAAGATTTATCATTTTTATCTTATTATATAAAGTTTGGTTTTTAAAATGACCGGAACATGTGTCAATT
AAAATATTAGATTTATACAAGTAAAAAATAATATCTGTTTATATATATTACATGTCAAATCTAAATTAAACAATATATTT
AAAACAAAACTAGAAAATTGTTAACATTATCAAAAAATGAAAATTATCAAAAGACAAAATTATACACAAGTAAAAATAAT
ATTTGTTTGTATATTAAAATAAGGGAGATTTATAAAATTACACTTTTTTTACTACTCTTTTGCAACAATACCCTTTTATG
TTGTCCATTTTTAAAAATACCCCTTCTCTTGAACAAAATGACCAAATTACCCTCATCTAATAGAAACATGTAATTGAAAA
CTGAACTTTTCCCGCCAATTTTTTGGCGCCAAATTTTTTTTTTCCCGCCAAAAAGAAAAGTTTCTGCCAAACTTTTTTCC
CGACAAAAAAAAACATTCCCGGCAAAAATTTTTTTCGTAACAAATTTTTCCTCAGCCAAAAAAATGATTTTAAAAATCCT
TGTAAATATTTTTTGGCGGCAAATAGATTTACAAAGAATTTTAAAAGGGTTTTAAAAGATTTACAAGAGATTTTAAAAAG
GTTTTAAAAGATTTACAAAAGATTTTAAAAGAGTTTGAAAAGATTTACAATGGATTTTAAAAGGGTTTTAAAAAATTTAC
AAGTAATTTTAAAAGGTTTTAAAATCCCTTGTAAATCTTTCAAAATACTTTTAAACTCTTTAAAAATCTTTACAAATCCT
TTGTAAATCTTTTAAAGCCCTTTAAAATCCATTGTAAATATTGTAAAACCCTTTTAAAATCCCTTGTAAATATTTTAAAA
TTTTTTAAAACAATTTTAAAGCCTTTAAAAATCTTTAAAAGACTTTTGTAAATTTTTGAAATCCCTTTAAAATCTATTGT
AAATTACCCTTTTAAAATCCCTTGTAAATCTTATAAAACCCCTATAAAATCCCTTGTAAATCTTTTAAAACTCTTTTAAA
ATCCCTTGTAAATCTATTTCCCGCCAAAAAAAAAAAATTGGCGGGAAAAATATGTTTGAAAACAAATTTTGGCGGGAAAT
TTATTTTGGAATATTTTTGGCGAAAAAATATTAATTTTTCATTTTGTTAACCTAAAACAATTTCCAAATAAGGGTAAAAT
GGTCATTAAAAATTTAAAGAGGGTAGAAATAAAATTGGATAAAACAAAAGGGTAAAGTTGAAAAAGGGCATCATGAAAAG
GGCATTAGAAAAAAAAATTCTTAAAGGGATAATAATTAATATATTAAACTATTAAGTTGATTAACTGATTTTTTTTGTGT
TAATATATTATCAAAACAAAACTTGTTTTTTTTTTTTTTTTTTTTTCATCCAAAACAAAACTTGTTTTATTTATTGATTT
TTGTAAATAACTGTTTTTCTTAGCTTTTATTACTTCTTATGTTGGATGTTCGTGTTTGGTCTGAGAATTACCTCCTTAAG
CACAAGTTGTTCCTTTATAAATGAGCTCCATTTAGGCATAATGATGTGAACCCTTTAGTTTTTGTTGGTGTAGACTCAAA
TTAGAGAGAGGAGTCGCTGAGATTGATAAGCTAGCAAACAGAATCTTCCATATCGACAAGCTTGGGAATCAACCTGAATT
GTGATAGAAGAGAGAAAACATTTTCTAGGAAACTAAATTGTCTCTTTTGAATTTGAAATACTTTATTTGGAGCTTGTTTG
CTTAGCGCATATCTCGAATTTGATTATATCTCGCAAGATAATTATGTGACGTTTTTGAATTATGTAAACATCTCAATAAG
TGATATAGGAAAATTTAACTTACAAACAGAAAAATAAGCGATTTTTTCAATACATTCTAATAGTTGAATACATTAATTAG
AATTAGGAGGGATACAATAATAGATAACTACAATTCATTCGTCATGTTCTAAAAATAGAGAGCAATAAGTACGACGGACA
GTACCGTCACTACTTGGCGTCATGGTAGATAGGTAGTGGATCTGCTAGATATATGAGAACGGAAAGAACCAGAAGCTATT
AGAGGCGGGAGGAGATATGTGGGGATGATTTCAGTGCAATTCCACGACGCACCATTTCCACTTTCGTAACACCTAAACGA
CCGCTTCGGCCGTATAAAATCGCAAATGTTTGGTCTCAGTGTATTTTTCCAATTTCCAAATACATCAATTCAAATTATAT
AATATCTAGTGGCAATTATAAGTATATCATATATTTTCAAAATTAATTAAAAAGATTACTAAATTATGTTTGACTACAAC
TATTATAATAGTTAAAAACATAAACAAAAACAAAGAAACTATTTTAATAAAAAAATCAAGTAAACATTAAAACATAAGCA
AAAAATAATGTTAAAGAAATTATTAATTATTAATTTACTAATAATTAATACCTCTATAAATTAATTGTTAGAGGTTTAAC
GTAATTTATAAGGAAAACTAAAGAAGACTTTAACCCATAAAGAAAAAAACAAAGACTGAATTGAAGGCCCATATTTAGAA
GAAGAGAAAGAAGACCCAAATATGATATAAAATCCAGCCCATTTATATATTTTTATTTTGTTTCTGGAAGGAAAATAAGA
AAATGGCAAAAACGAAATAATCTGAAAAAGTAAGGTCTTTTACCAAAAAGGATATTTTTTTTATAAACAGAGCATAAAGT
TTTCACTTTTCTTCTGCTCCTTTCTCGTCTCTGTCTTCTTCGTCCTCATTCGTTTTAAAGCATCAAAATTTCATCAACCC
AAAATAGATTAAAAAAATCTGTAGCTTTCGCATGTAAATCTCTCTTTGAAGGTTCCTAACTCGTTAATCGTAACTCACAG
TGACTCGTTCGAGTCAAAGTCTCTGTCTTTAGCTCAAACC
>AT4G02600.1 | chr4:1141141-1144140 FORWARD LENGTH=3000
GCCTCTAATAGCTTCTGGTTCTTTCCGTTCTCATATATCTAGCAGATCCACTACCTATCTACCATGACGCCAAGTAGTGA
CGGTACTGTCCGTCGTACTTATTGCTCTCTATTTTTAGAACATGACGAATGAATTGTAGTTATCTATTATTGTATCCCTC
CTAATTCTAATTAATGTATTCAACTATTAGAATGTATTGAAAAAATCGCTTATTTTTCTGTTTGTAAGTTAAATTTTCCT
ATATCACTTATTGAGATGTTTACATAATTCAAAAACGTCACATAATTATCTTGCGAGATATAATCAAATTCGAGATATGC
GCTAAGCAAACAAGCTCCAAATAAAGTATTTCAAATTCAAAAGAGACAATTTAGTTTCCTAGAAAATGTTTTCTCTCTTC
TATCACAATTCAGGTTGATTCCCAAGCTTGTCGATATGGAAGATTCTGTTTGCTAGCTTATCAATCTCAGCGACTCCTCT
CTCTAATTTGAGTCTACACCAACAAAAACTAAAGGGTTCACATCATTATGCCTAAATGGAGCTCATTTATAAAGGAACAA
CTTGTGCTTAAGGAGGTAATTCTCAGACCAAACACGAACATCCAACATAAGAAGTAATAAAAGCTAAGAAAAACAGTTAT
TTACAAAAATCAATAAATAAAACAAGTTTTGTTTTGGATGAAAAAAAAAAAAAAAAAAAAACAAGTTTTGTTTTGATAAT
ATATTAACACAAAAAAAATCAGTTAATCAACTTAATAGTTTAATATATTAATTATTATCCCTTTAAGAATTTTTTTTTCT
AATGCCCTTTTCATGATGCCCTTTTTCAACTTTACCCTTTTGTTTTATCCAATTTTATTTCTACCCTCTTTAAATTTTTA
ATGACCATTTTACCCTTATTTGGAAATTGTTTTAGGTTAACAAAATGAAAAATTAATATTTTTTCGCCAAAAATATTCCA
AAATAAATTTCCCGCCAAAATTTGTTTTCAAACATATTTTTCCCGCCAATTTTTTTTTTTTGGCGGGAAATAGATTTACA
AGGGATTTTAAAAGAGTTTTAAAAGATTTACAAGGGATTTTATAGGGGTTTTATAAGATTTACAAGGGATTTTAAAAGGG
TAATTTACAATAGATTTTAAAGGGATTTCAAAAATTTACAAAAGTCTTTTAAAGATTTTTAAAGGCTTTAAAATTGTTTT
AAAAAATTTTAAAATATTTACAAGGGATTTTAAAAGGGTTTTACAATATTTACAATGGATTTTAAAGGGCTTTAAAAGAT
TTACAAAGGATTTGTAAAGATTTTTAAAGAGTTTAAAAGTATTTTGAAAGATTTACAAGGGATTTTAAAACCTTTTAAAA
TTACTTGTAAATTTTTTAAAACCCTTTTAAAATCCATTGTAAATCTTTTCAAACTCTTTTAAAATCTTTTGTAAATCTTT
TAAAACCTTTTTAAAATCTCTTGTAAATCTTTTAAAACCCTTTTAAAATTCTTTGTAAATCTATTTGCCGCCAAAAAATA
TTTACAAGGATTTTTAAAATCATTTTTTTGGCTGAGGAAAAATTTGTTACGAAAAAAATTTTTGCCGGGAATGTTTTTTT
TTGTCGGGAAAAAAGTTTGGCAGAAACTTTTCTTTTTGGCGGGAAAAAAAAAATTTGGCGCCAAAAAATTGGCGGGAAAA
GTTCAGTTTTCAATTACATGTTTCTATTAGATGAGGGTAATTTGGTCATTTTGTTCAAGAGAAGGGGTATTTTTAAAAAT
GGACAACATAAAAGGGTATTGTTGCAAAAGAGTAGTAAAAAAAGTGTAATTTTATAAATCTCCCTTATTTTAATATACAA
ACAAATATTATTTTTACTTGTGTATAATTTTGTCTTTTGATAATTTTCATTTTTTGATAATGTTAACAATTTTCTAGTTT
TGTTTTAAATATATTGTTTAATTTAGATTTGACATGTAATATATATAAACAGATATTATTTTTTACTTGTATAAATCTAA
TATTTTAATTGACACATGTTCCGGTCATTTTAAAAACCAAACTTTATATAATAAGATAAAAATGATAAATCTTATTCTAT
TTATAAATACATTTTATTAATTTATAAAGAATACAACACATATACATTCGTTCTAACCGTATCAATTTTAAAGACACAAA
TACAAACTAAAACCAAATTAAGTTCAACCGAACCAAACGAGATAAACCGATCTATTCTAAAAAAAAAAAAAAATACTTCC
TTTGTAGCCTTTTGATTGTTCGAGCATCATCAAGTTTACATTGTTCGAGCATTATCCAATCCAGTATAAAATATTATTCA
CACCGGAGAACGGTACAATTCTTCAATAAAAGATGAGTCGACAGCGACCGCTCTAATCAGTGGAACTCTGAAGTTTCTGT
ATTTTTATCTTTCTTACATGATCTCATTTTTTTTATTTTTTATTTTTTCACAATCTTACATGATCTCCTAGTATCACTTA
ATTATATACAACGAAACATGTGAACTGGAACATAGTTGATAGAAAGGAAAAAGAGGGAAAATGTGATTTGATTATAGATT
TAACTCATTAACAATGTGTGATTGTGTGTGGATGCTTTAAGTAAACACGGAATAGAAACGAATAATATGGAAACTGGAAA
GTTGAAAACGCGTTTCCTAATTTGTCTCACAGATTTTTAATACTAAAAAAAAGTGGAATATATAAACTCTATAATAAGGT
CGTAATCAAATTACATGAAGATAATAGAGATCATTTACCATAATTAATCTAATCAAAAGCAATTAGTATTATTGACAATG
ACAACAAATCATCAACACAAAGAGGAAAATAAATAAATAAAAAAACTCAGAAGAATCTGTCTCACTGATTTCTTCATCTT
CTTCTCTTCCTGGACCCGACATTCCAGTGTTGGTACATAAAAGACTCTTCCTTTGTCTGTTTTTTGTTCCCAGATTCATC
TTTACTTATTGACTAAATTCTCTCTGGTGTGAGAAGTAAA
>AT4G02600.2 | chr4:1141141-1144140 FORWARD LENGTH=3000
GCCTCTAATAGCTTCTGGTTCTTTCCGTTCTCATATATCTAGCAGATCCACTACCTATCTACCATGACGCCAAGTAGTGA
CGGTACTGTCCGTCGTACTTATTGCTCTCTATTTTTAGAACATGACGAATGAATTGTAGTTATCTATTATTGTATCCCTC
CTAATTCTAATTAATGTATTCAACTATTAGAATGTATTGAAAAAATCGCTTATTTTTCTGTTTGTAAGTTAAATTTTCCT
ATATCACTTATTGAGATGTTTACATAATTCAAAAACGTCACATAATTATCTTGCGAGATATAATCAAATTCGAGATATGC
GCTAAGCAAACAAGCTCCAAATAAAGTATTTCAAATTCAAAAGAGACAATTTAGTTTCCTAGAAAATGTTTTCTCTCTTC
TATCACAATTCAGGTTGATTCCCAAGCTTGTCGATATGGAAGATTCTGTTTGCTAGCTTATCAATCTCAGCGACTCCTCT
CTCTAATTTGAGTCTACACCAACAAAAACTAAAGGGTTCACATCATTATGCCTAAATGGAGCTCATTTATAAAGGAACAA
CTTGTGCTTAAGGAGGTAATTCTCAGACCAAACACGAACATCCAACATAAGAAGTAATAAAAGCTAAGAAAAACAGTTAT
TTACAAAAATCAATAAATAAAACAAGTTTTGTTTTGGATGAAAAAAAAAAAAAAAAAAAAACAAGTTTTGTTTTGATAAT
ATATTAACACAAAAAAAATCAGTTAATCAACTTAATAGTTTAATATATTAATTATTATCCCTTTAAGAATTTTTTTTTCT
AATGCCCTTTTCATGATGCCCTTTTTCAACTTTACCCTTTTGTTTTATCCAATTTTATTTCTACCCTCTTTAAATTTTTA
ATGACCATTTTACCCTTATTTGGAAATTGTTTTAGGTTAACAAAATGAAAAATTAATATTTTTTCGCCAAAAATATTCCA
AAATAAATTTCCCGCCAAAATTTGTTTTCAAACATATTTTTCCCGCCAATTTTTTTTTTTTGGCGGGAAATAGATTTACA
AGGGATTTTAAAAGAGTTTTAAAAGATTTACAAGGGATTTTATAGGGGTTTTATAAGATTTACAAGGGATTTTAAAAGGG
TAATTTACAATAGATTTTAAAGGGATTTCAAAAATTTACAAAAGTCTTTTAAAGATTTTTAAAGGCTTTAAAATTGTTTT
AAAAAATTTTAAAATATTTACAAGGGATTTTAAAAGGGTTTTACAATATTTACAATGGATTTTAAAGGGCTTTAAAAGAT
TTACAAAGGATTTGTAAAGATTTTTAAAGAGTTTAAAAGTATTTTGAAAGATTTACAAGGGATTTTAAAACCTTTTAAAA
TTACTTGTAAATTTTTTAAAACCCTTTTAAAATCCATTGTAAATCTTTTCAAACTCTTTTAAAATCTTTTGTAAATCTTT
TAAAACCTTTTTAAAATCTCTTGTAAATCTTTTAAAACCCTTTTAAAATTCTTTGTAAATCTATTTGCCGCCAAAAAATA
TTTACAAGGATTTTTAAAATCATTTTTTTGGCTGAGGAAAAATTTGTTACGAAAAAAATTTTTGCCGGGAATGTTTTTTT
TTGTCGGGAAAAAAGTTTGGCAGAAACTTTTCTTTTTGGCGGGAAAAAAAAAATTTGGCGCCAAAAAATTGGCGGGAAAA
GTTCAGTTTTCAATTACATGTTTCTATTAGATGAGGGTAATTTGGTCATTTTGTTCAAGAGAAGGGGTATTTTTAAAAAT
GGACAACATAAAAGGGTATTGTTGCAAAAGAGTAGTAAAAAAAGTGTAATTTTATAAATCTCCCTTATTTTAATATACAA
ACAAATATTATTTTTACTTGTGTATAATTTTGTCTTTTGATAATTTTCATTTTTTGATAATGTTAACAATTTTCTAGTTT
TGTTTTAAATATATTGTTTAATTTAGATTTGACATGTAATATATATAAACAGATATTATTTTTTACTTGTATAAATCTAA
TATTTTAATTGACACATGTTCCGGTCATTTTAAAAACCAAACTTTATATAATAAGATAAAAATGATAAATCTTATTCTAT
TTATAAATACATTTTATTAATTTATAAAGAATACAACACATATACATTCGTTCTAACCGTATCAATTTTAAAGACACAAA
TACAAACTAAAACCAAATTAAGTTCAACCGAACCAAACGAGATAAACCGATCTATTCTAAAAAAAAAAAAAAATACTTCC
TTTGTAGCCTTTTGATTGTTCGAGCATCATCAAGTTTACATTGTTCGAGCATTATCCAATCCAGTATAAAATATTATTCA
CACCGGAGAACGGTACAATTCTTCAATAAAAGATGAGTCGACAGCGACCGCTCTAATCAGTGGAACTCTGAAGTTTCTGT
ATTTTTATCTTTCTTACATGATCTCATTTTTTTTATTTTTTATTTTTTCACAATCTTACATGATCTCCTAGTATCACTTA
ATTATATACAACGAAACATGTGAACTGGAACATAGTTGATAGAAAGGAAAAAGAGGGAAAATGTGATTTGATTATAGATT
TAACTCATTAACAATGTGTGATTGTGTGTGGATGCTTTAAGTAAACACGGAATAGAAACGAATAATATGGAAACTGGAAA
GTTGAAAACGCGTTTCCTAATTTGTCTCACAGATTTTTAATACTAAAAAAAAGTGGAATATATAAACTCTATAATAAGGT
CGTAATCAAATTACATGAAGATAATAGAGATCATTTACCATAATTAATCTAATCAAAAGCAATTAGTATTATTGACAATG
ACAACAAATCATCAACACAAAGAGGAAAATAAATAAATAAAAAAACTCAGAAGAATCTGTCTCACTGATTTCTTCATCTT
CTTCTCTTCCTGGACCCGACATTCCAGTGTTGGTACATAAAAGACTCTTCCTTTGTCTGTTTTTTGTTCCCAGATTCATC
TTTACTTATTGACTAAATTCTCTCTGGTGTGAGAAGTAAA
>AT4G02610.1 | chr4:1144662-1147661 FORWARD LENGTH=3000
AATTGTTTCTTTAAAGCTTAAGTGAGATGTGACTGTGTCTGATTATAAGCAGCGCTTTGAGTATTTAAAGTTCAAATCTT
TCACTTTTTTTTTTTCTTTGTGTTGCTTTAGTGCAAATTTGTGGATGTATGATGAATCATTTTGGTGAATTGCAGAGCTG
ATGTTGTTAGGGTTTATATCGCTGTTACTGACGGTATTCCAAGGGCTCATTTCCAAATTCTGTGTGAAAGAAAATGTGCT
TATGCATATGCTTCCATGTTCTCTCGATTCAAGACGAGAAGCTGGGGCAAGTGAACATAAAAACGTTACAGCAAAAGAAC
ATTTTCAGACTTTTTTACCTATTGTTGGAACCACTAGGCGTCTACTTGCTGAACATGCTGCTGTGCAAGTTGGTTACTGT
AGCGAAAAGGTAAATTCAAATACCTTCAGGGCCTCACTATAGTCATATTAGGTGTTGCTCTTGCTATTACTTGATTGAAT
CAGTACTTACTTCTCTCCCTCTTGTTTTCAGGGTAAAGTACCATTGCTTTCGCTTGAGGCATTGCACCATCTACATATTT
TCATCTTCGTCCTCGCCATATCCCATGTGACATTCTGTGTCCTTACCGTGATTTTTGGAAGCACAAGGGTGAGCACAAAC
CAATATAGAAATTTTCTACATTCAATGTATATATAAATTAAGTTCTCAGGTGTGAAACCTCTGGTTTATCTATGTTAATG
CAGATTCACCAATGGAAGAAATGGGAGGATTCGATCGCAGATGAGAAGTTTGACCCCGAAACAGGTACTAAATCGATTAT
ATGCTAGCGGAACATTATGCATATTGTTTGATTATTTATTGTGCTTTGTTGCAGCTCTCAGGAAAAGAAGGGTCACTCAT
GTACACAACCATGCTTTTATTAAAGAGCATTTTCTTGGTATTGGCAAAGATTCAGTCATCCTCGGATGGACGGTATGGTA
TCTTTAAATTACATTACTAGTTTTATATTGGTTATTTGTCCTTTGGAACTACCCGATGTTGAGAGTATGTTGTTTGCATG
ACAGCAATCCTTTCTCAAGCAATTCTATGATTCTGTGACGAAATCAGATTACGTGACTTTACGTCTTGGTTTCATTATGG
TAAAATCTTGATTACTTACAAAAATTGAGATTTGGTAATCAAGAACATTTGCTTTGATCTTTTAGTCTAACAATCTATAT
GGTTTAAATACAGACACATTGTAAGGGAAACCCCAAGCTTAATTTCCACAAGTATATGATGCGCGCTCTAGAGGATGATT
TCAAACAAGTTGTTGGTATTAGTTGGTATCTTTGGATCTTTGTCGTCATCTTTTTGCTGCTAAATGTTAACGGTATGCTT
TTCACAAAACTCAAATCTTTTTCTTATGTCTAGTTTCAATAGAAATGAAAAGAAATTGTTATTACGTTTCCTTTGATATC
GAAGCTACAATTATGTATCTTGCAGGATGGCACACATATTTCTGGATAGCATTTATTCCCTTTGCTGTGAGTCATTTGTT
TTTGTCCTCATTTTACTTCGTTGGAATGTGCTTAAATCTTCTTTCAGTTGAGCTGAATTTGTTTTTTTTAATGTAAAATT
TGAAGTTGCTTCTTGCTGTGGGAACAAAGTTGGAGCATGTGATTGCACAGTTAGCTCATGAAGTTGCAGAGAAACATGTA
GCCATTGAAGGAGACTTAGTGGTGAAACCCTCAGATGAGCATTTCTGGTTCAGCAAACCTCAAATTGTTCTCTACTTGAT
CCATTTTATCCTCTTCCAGAATGCTTTTGAGATTGCGTTTTTCTTTTGGATTTGGGTAAGTCTGGTTCTTTAAGAAAAGA
AAAAACAAAATTTTAAGATTCACCTAAAATGGTTAAGACTGATGACTTTATTTTAGGTTACATACGGCTTCGACTCGTGC
ATTATGGGACAGGTGAGATACATTGTTCCAAGATTGGTTATCGGGTAAGCATAAAGATTCGACATTTTTTCTTTTGTTCT
TTCTCATATTGTTTCGTTGAGTATAACTCATTGTAGACTGGTATCTTTCTTCTTCTCTTTAGGGTCTTCATTCAAGTGCT
TTGCAGTTACAGTACACTGCCTCTTTACGCCATCGTCTCACAGGTAACAAGCTAATTTTTACTAAAAAGCTTGAGAATCT
TTTGGTTTGGTTTTTTGGATTCTTTCTGAAAAGTTGACCCTTTTCTTATATTACAACAGATGGGAAGTAGCTTCAAGAAA
GCTATATTCGAGGAGAATGTGCAGGTTGGTCTTGTTGGTTGGGCACAGAAAGTGAAACAAAAGAGAGACCTAAAAGCTGC
AGCTAGTAATGGAGACGAAGGAAGCTCTCAGGCTGGTCCTGGTCCTGATTCTGGTTCTGGTTCTGCTCCTGCTGCTGGTC
CTGGTGCAGGTTTTGCAGGAATTCAGCTCAGCAGAGTAACAAGAAACAACGCAGGGGACACAAACAATGAGATTACACCT
GATCATAACAACTGAGCAGAGATATTATCTTTTCCATTTAGAGGATCATCATCAGATTTTAGCTTCAAGGTCCGGTTTTG
TGGTTTATACATAAGTTATAGTGACTTGATTTTTTTGTTTTGTTACAAAGTTACCATCTTTGGATTAGAATTGGGAAATT
GAATCTGTTTGTATATTGTATTATTTGGAACATTGTGGATGCCCATGGATATGTTTCTGTTCAATTATTTTGGTTTTGGG
TAATGAAATTTGAAACCAACGAAAAACCAAAAATATTCTTCAGTTGGAATTTGGTTTCTTACAATGTGTTGGAAAAAGTA
CATTTAAATTTCAAGACTTTGGATTTGTTGTACAGTAAGCAATCAAATATGATTTAGGTTAAACCGGTTAATTTTACTTT
GGTTTGGATGATTAAACCGGCTCCAAATTAATATTCCTTTTATCTCTCTGCTTTTTACTTTTGTACGAGAGTTAAAGCCA
CACTAGTCACTCGCGCTAGTCTCTTCTTCGAACGCTTGCA
>AT4G02620.1 | chr4:1151133-1154132 REVERSE LENGTH=3000
TTCATCCGCCGTAACAGGCTTAGAAGAGTCGGGATTGAGAGGAATCGGAGGAGTTTCCCAGAAAGGATCGGAGAAATCGT
CAATGGAGAAGATACTGTTCATCGCTCGCTCTCTTTTTCACTTTCTGATTCTTCTTTTTTTGTCGGTACTTTGCCTATTT
GCATTTAGGTCCACCCACACAAGTATATTCTCTTTTTTTATTACGTACAATAAAATAAACATTTTTTCTTACACATTTCT
GTTTTATTTCTTTACAATATTCTTTGAATAGTTTTTATAATTTAAATATCTATTGTATAACGTCCACTAATGTTTACATG
AAAAAACGTAACAGTTTTTGCAAACATTGTTATTTAATTATTCTTCAAAGTTTGATTTATTCAATGAACAACGAAGTTGA
CATAAAACATTAGATTATATTTTAATTTATAAAAAAATACTATATTATACTGGTCATTAAAAATTTATAAAATGTCACCA
GAAGCTAAACAAATAAATCACTAAGCTATATTACAAATTTACAATAGACAAGCCTAAATTATAAAAAAAAAATATATGGA
GTTTTTTAAAAATCTAAATTTACCACAAAAAGCTTCTAAAAATAATTAACGAACTAGATCATTTTTTCGCGCCATATGTA
AATTTAAACAGTCATTTTCAATTTTCATATATATGGAATTTACTCTCTATTTCTTTTTGACCTTAACATAGTGTCACCAA
TACCACAAATCACCACTATGTAGGCTATATTACAATAGAGAACGAACCAAAAGAATACAAAAAAACAAACCATATATATA
TTTTTCAAGCAATCCCCAGTTTTAATTATTGCAAAATTACAAGAATCTACACACATTTTTTTTTTTTTTGTGAAAGGGCT
AAGAATCTACACACATAAATATACACACACAAGAAAAAACTTCTAAAAATAGTAATACAAAATTATAATGCCAAAGCTTC
TTTCTTTTTTACTAGTTCTGCTTATTCTCCAAAGCTAATTGGTCATTGTTGATCAGAACAGAATTACCACTCTCATCCTC
TGATTCATTCACATTTGTCTTCCTCCGCGGTGACCTTCCCTGTTCTATTCCTCCTCCTCCTCCTCCAGAGTTTCTCCGAT
CATCTTTAGAGACCAAGTCCTCAGCTTCAAGCATATGAATGATATGACCCATTTTTGGCCTCTTTTGAGCATTAGGATCA
ACACATCTTAAAGCTACCAAAAGGGTACGCTTCAATGACCTTAACGACGGTTTATCAACCATCCTCGGATCCAAAACTCC
TTCCGCATCTCGATTCGTCACCAATCTCTTCAACCATTCCACAAGATTCACTTCTCCCGGAGCCCGGCTATAATCCACAG
GACTTCTCCCTGAAATAATCTCCATAACAAGAACACCGAAGCTATAAACATCGCTCCTCTCATTCAACATTCCGGTACTC
GCGTATTCAGGAGCCACATACCCAAACGTACCCATCACACGAGTAGTCACATAGCTCATCTCCGAACCCAAGAGCTTAGC
TAACCCAAAGTCAGAAACTTTCGAGTTCCATTGCTTGTCAAGCAAGATATTACTCGATTTAATATCTCGGTGAACAACTT
TAGGCTCAAGACCTTCGTGTAAATACATTAACCCTTTGGCTGTTCCAAGAACAATGTTCATCCTAATCTCCCAAGTAAGA
GGACTCTTAAACCCCAAACCACCACCATGAATCCATTGTTCTAAATTCCCATTATCAACATACTCGTAAACTAACATCCT
ATGAGCTCCTTCAACGCAATAACCAAGCAATCTCACCAGATTCTTGTGTCTTACGCGTCCAATAGCTTCGACTTCGACTT
TAAATTCTTTCTCAGCTTGTCCTCTGTTGTTGAGCAGATTCTTTATAGCCACCATTGATTTATCCTCAAGAACACCTCTA
TACACAATCCCATAACCTCCTTGTCCAATCACATTCTCGTCAGCAAATCCATTAGTAGAAACCTCAAGCTCTCTCAACGT
ATACCAATGTCCCCAACCTAAATGAGAAACCTCAGGACCCGACAACATAAGTAAACCCTGATCACCCGACCCGGACCCAG
ACCCGGAACCAGTCCAACCTCCTCGTTCCGGGTACGCAATCCGATGATCTTTACCAATTTCGATGTGAATTTTGTTATCG
TCTTCTCTTTGTTGGTTTTGGTGTGGCTCCGGTGTTGGGTCGGGTTGAATTGGAGGTCGAATCTCTTGAATCTCCTTGGA
AACAACGGGAACAATCGTATGGTTAGATTTAGAAGAAGACTCAAGAGATTTGTTCTTGTTGCTTCGTCGGTAAATGAACC
AGAGAGAGATGAGAACGAGTAAAAGAACGATCGCGGCTCCAACGCAAACGCCGAGAACAACCCATAAACGTAAACCAAAA
ATGGAAGTGTGTCTCGAGAGCTGATTGTTGACTGAGTGAGAATCCGCCATTGCAGCTCACTGACTCTTCTTCTTCTTCTT
CTTCCTCTGACTCTCTCTTTTTGCTTTTGTTCTGCTTCACATATAATAATCATCACAGGAGGTTTTTCTGAAGTAGAGAC
AAGAAAAGAGATGTCGAAAAGACAAACGTACCCTCGAAGAGGCAAGCTGGCTTTGATGGGACTTGCACTCATCATTATTT
TTAGTATATATTTACACTTTTGCCACTTTTACTGTTAATGAGCAATTATTAAAGGAGGGTAGTATCGTTATTAAAGGTAT
AGTCAGGGGTAATATTGTCAATTGAATCGTGTTCTGAACAAGTTTTTTTTTTGCGCGTGGTCTTTGGTTGTGATTTACAC
AAATCTATCTATCAAATCAAATCGAAGAAGGAGAGAAGAACAGAGAAAAAGAGGTAATGAGTAAAATCTATGAGCTTTTG
CTTTATCTTCGAATCTAAGATCAGGAATTGATCAGGGTTTTTACCCAATTTCGATAATTGTCTTCTTCGCTGGATTGATT
TTTGTTCTGGAATTGTTTATCGTGTGTAGTTGAATCAAAT
>AT4G02630.1 | chr4:1148683-1151682 FORWARD LENGTH=3000
GTACTGCTCACAACACCCACAACTCCAAAAGAACGAATGAATGCCATTGTTGAAGCCTCTGAAGGATTTATCTATCTCGT
AAGAATCACAGTTTCACGACTCTTCTAGTTCAGTAAATGATGCGTGTAAGTTCGTGTTCTTATATAGCCGCAATGTTGTT
ATCGAGCTCTTTTCAGGTAAGTTCAGTAGGGGTTACTGGTACAAGAGAGTCTGTTAACGAAAAAGTTCAATCTCTTCTAC
AACAAATCAAAGAGGCAACTAGCAAGCCAGTGGCAGTTGGATTTGGCATATCAAAACCTGAGCATGTGAAACAGGTTGGG
CTGCATCACAGACACTGGATTAGCAATATCTTGGCAATTGGATTTGTTAACCCGACTCAGTTTATTTCACATCACAGGTA
GCTGAATGGGGAGCAGACGGAGTCATTGTTGGTAGCGCGATGGTTAAGATCTTGGGCGAGTCTGAATCACCTGAGCAAGG
ACTTAAGGAGCTAGAATTCTTCACTAAATCTTTGAAGTCTGCTCTTGTCTCTTGAATACCCACAATGATTCTTTCTTAAT
TGAATGCAAAGAACCAGATGAAGCTACCATTGCTTCTTCATAATATAACATTCCTCTCCAAATAAAAATCAAGAGTTATA
CATTATTGTAGATTTTTCGGGTTCCGAAGGAGAAAGACAAGAATATCAAAAACAAACAAATGATATAGGCTCCGAGAGCT
TGCAAAATGCATATGTTTAACGCTGTGACACAGATTCTGCAGAAAAGAGGTACTTGACACGAGAGAGAACTGAATCATGA
GCAGGATCATAGGGATGGTCCTTGGAAGGGATCTCCAAGATTGCAGGAACTGGCTTGTTGTAGCTATCCACCAAGAACCG
GATCATATTGGCGATCTACAAGCATGAAACTTTCTCATTACATTTTTGACATTGTAGAAAGAAACAGACTTTGCAGTATA
GAGCACATAGAGATAGGCCTCATTCTATTTCATGTTTACAAATGATATGTGTCAAAAGGCTGATACAAAGTAGCCTAACC
TTATGTTTCTGACACAGTTGGATCCAATAATATACTAATTGCTGGGAAAAAGATAGCAAAACTACCCTACATAATGGTGA
CTTTGATCCATGATGAAAAGGGTGCGTGGAAGCAAGTAAGATAGTCAATAATGGCATTAAACATAAGGGGCTCAATAAAG
TGGAGGAGTACAAGTCATGAATCCTTTGATTACGACTTAAACAAGACAGTACAGACATAGCAGTTAAGATGAGTAACATT
ACAAGTAAACTGGATTTGGAAGAAGACACTTACATATTGGCTTAAAAGAATGATAGCGATATCATCCCTTGCTGAGAATT
CCTTGAAAGCATCCTCAATTTGTCTCACAGTTGTCTCTGAAAAGACAAAACCAAAAGAAAAGAAAAATCAATTAACTTAG
AAGACTAGATGGGTAATTTATACAAATTCTACAGAAATAGAAGTTAAGAAAGTTATCTCCTAACAATTCCACACGAAATT
GATTAGATGAAAAACTTCAACTAACTTGATTTTGTCAAAAGGATACCACTTTGAGATAAGTGACATAACTTGATTCATGA
TTGAAAAGATTATCTTTCCTCAAGATCATATTGAGTTAGAAAAACATACTTGAATCCACGATGAGGTAATTTGTCTTCCT
CCTTATGTCAACATTACCAACTCCAGCCATCAAAAATCCAACAACAGTGTCCTGTACACAAAATTTAAGTCTTGTAAGTG
GCATTGAAGATTGCTAAAGGGTTATATCAACGGATAGTTCCAAACAATTCTGCCACCATTGGCCAATTAAGTGTCTGCCA
GTAACAAGTCGTTGTACAAGGAAGAAAATGCAAGTTAAGTCTAAAATAAGAGACTAGACATGATTTTCTGATAGAATACA
ATGGAGTAAATCCAATTGTTAAGCCAGAACAGTTGTGAAGACTAACATTAAAAAACCTAAACCTCTTGTTATTCAATGTT
AATACAGTTTCTAGGAAGATTTCTACTCCTTAGTTTCCTGATTCGTGCTGAAATCAAAATTCAGTAATAGCAGATCAGAT
CATCTGCAGATTTGGTCTGATCCCAAATCAAGAAATACACAGAACTACGGACAAAGCTATTCTAAGGCTTGAATCACTAC
CAAAAAGATTAAAAATTCCACAAACAAATCCAAAAAGTCAAGCAGTTTACGGATAAATAAATCTATACAAACAACGCATT
GATTTAGTTCAGATCACATCTCAGAGATTCAAAACTCAACACAGAAGATCCAAATGAAAAATCAAAATTATCTAAAGAAT
CAAACTAATGGAACCTCAAATCCTTCATCAACATATAAAAAGATGAGTTTTTTGGTAACGAATTTACCTCATCGGCGATC
ATTGCGATGAGGGCAGAGTTGCGAGCAGGGATCGTAGCTCTCCCAGCCATATTTGATTCAACTACACACGATAAACAATT
CCAGAACAAAAATCAATCCAGCGAAGAAGACAATTATCGAAATTGGGTAAAAACCCTGATCAATTCCTGATCTTAGATTC
GAAGATAAAGCAAAAGCTCATAGATTTTACTCATTACCTCTTTTTCTCTGTTCTTCTCTCCTTCTTCGATTTGATTTGAT
AGATAGATTTGTGTAAATCACAACCAAAGACCACGCGCAAAAAAAAAACTTGTTCAGAACACGATTCAATTGACAATATT
ACCCCTGACTATACCTTTAATAACGATACTACCCTCCTTTAATAATTGCTCATTAACAGTAAAAGTGGCAAAAGTGTAAA
TATATACTAAAAATAATGATGAGTGCAAGTCCCATCAAAGCCAGCTTGCCTCTTCGAGGGTACGTTTGTCTTTTCGACAT
CTCTTTTCTTGTCTCTACTTCAGAAAAACCTCCTGTGATGATTATTATATGTGAAGCAGAACAAAAGCAAAAAGAGAGAG
TCAGAGGAAGAAGAAGAAGAAGAAGAGTCAGTGAGCTGCA
>AT4G02640.2 | chr4:1151031-1154030 FORWARD LENGTH=3000
CAACATATAAAAAGATGAGTTTTTTGGTAACGAATTTACCTCATCGGCGATCATTGCGATGAGGGCAGAGTTGCGAGCAG
GGATCGTAGCTCTCCCAGCCATATTTGATTCAACTACACACGATAAACAATTCCAGAACAAAAATCAATCCAGCGAAGAA
GACAATTATCGAAATTGGGTAAAAACCCTGATCAATTCCTGATCTTAGATTCGAAGATAAAGCAAAAGCTCATAGATTTT
ACTCATTACCTCTTTTTCTCTGTTCTTCTCTCCTTCTTCGATTTGATTTGATAGATAGATTTGTGTAAATCACAACCAAA
GACCACGCGCAAAAAAAAAACTTGTTCAGAACACGATTCAATTGACAATATTACCCCTGACTATACCTTTAATAACGATA
CTACCCTCCTTTAATAATTGCTCATTAACAGTAAAAGTGGCAAAAGTGTAAATATATACTAAAAATAATGATGAGTGCAA
GTCCCATCAAAGCCAGCTTGCCTCTTCGAGGGTACGTTTGTCTTTTCGACATCTCTTTTCTTGTCTCTACTTCAGAAAAA
CCTCCTGTGATGATTATTATATGTGAAGCAGAACAAAAGCAAAAAGAGAGAGTCAGAGGAAGAAGAAGAAGAAGAAGAGT
CAGTGAGCTGCAATGGCGGATTCTCACTCAGTCAACAATCAGCTCTCGAGACACACTTCCATTTTTGGTTTACGTTTATG
GGTTGTTCTCGGCGTTTGCGTTGGAGCCGCGATCGTTCTTTTACTCGTTCTCATCTCTCTCTGGTTCATTTACCGACGAA
GCAACAAGAACAAATCTCTTGAGTCTTCTTCTAAATCTAACCATACGATTGTTCCCGTTGTTTCCAAGGAGATTCAAGAG
ATTCGACCTCCAATTCAACCCGACCCAACACCGGAGCCACACCAAAACCAACAAAGAGAAGACGATAACAAAATTCACAT
CGAAATTGGTAAAGATCATCGGATTGCGTACCCGGAACGAGGAGGTTGGACTGGTTCCGGGTCTGGGTCCGGGTCGGGTG
ATCAGGGTTTACTTATGTTGTCGGGTCCTGAGGTTTCTCATTTAGGTTGGGGACATTGGTATACGTTGAGAGAGCTTGAG
GTTTCTACTAATGGATTTGCTGACGAGAATGTGATTGGACAAGGAGGTTATGGGATTGTGTATAGAGGTGTTCTTGAGGA
TAAATCAATGGTGGCTATAAAGAATCTGCTCAACAACAGAGGACAAGCTGAGAAAGAATTTAAAGTCGAAGTCGAAGCTA
TTGGACGCGTAAGACACAAGAATCTGGTGAGATTGCTTGGTTATTGCGTTGAAGGAGCTCATAGGATGTTAGTTTACGAG
TATGTTGATAATGGGAATTTAGAACAATGGATTCATGGTGGTGGTTTGGGGTTTAAGAGTCCTCTTACTTGGGAGATTAG
GATGAACATTGTTCTTGGAACAGCCAAAGGGTTAATGTATTTACACGAAGGTCTTGAGCCTAAAGTTGTTCACCGAGATA
TTAAATCGAGTAATATCTTGCTTGACAAGCAATGGAACTCGAAAGTTTCTGACTTTGGGTTAGCTAAGCTCTTGGGTTCG
GAGATGAGCTATGTGACTACTCGTGTGATGGGTACGTTTGGGTATGTGGCTCCTGAATACGCGAGTACCGGAATGTTGAA
TGAGAGGAGCGATGTTTATAGCTTCGGTGTTCTTGTTATGGAGATTATTTCAGGGAGAAGTCCTGTGGATTATAGCCGGG
CTCCGGGAGAAGTGAATCTTGTGGAATGGTTGAAGAGATTGGTGACGAATCGAGATGCGGAAGGAGTTTTGGATCCGAGG
ATGGTTGATAAACCGTCGTTAAGGTCATTGAAGCGTACCCTTTTGGTAGCTTTAAGATGTGTTGATCCTAATGCTCAAAA
GAGGCCAAAAATGGGTCATATCATTCATATGCTTGAAGCTGAGGACTTGGTCTCTAAAGATGATCGGAGAAACTCTGGAG
GAGGAGGAGGAGGAATAGAACAGGGAAGGTCACCGCGGAGGAAGACAAATGTGAATGAATCAGAGGATGAGAGTGGTAAT
TCTGTTCTGATCAACAATGACCAATTAGCTTTGGAGAATAAGCAGAACTAGTAAAAAAGAAAGAAGCTTTGGCATTATAA
TTTTGTATTACTATTTTTAGAAGTTTTTTCTTGTGTGTGTATATTTATGTGTGTAGATTCTTAGCCCTTTCACAAAAAAA
AAAAAAATGTGTGTAGATTCTTGTAATTTTGCAATAATTAAAACTGGGGATTGCTTGAAAAATATATATATGGTTTGTTT
TTTTGTATTCTTTTGGTTCGTTCTCTATTGTAATATAGCCTACATAGTGGTGATTTGTGGTATTGGTGACACTATGTTAA
GGTCAAAAAGAAATAGAGAGTAAATTCCATATATATGAAAATTGAAAATGACTGTTTAAATTTACATATGGCGCGAAAAA
ATGATCTAGTTCGTTAATTATTTTTAGAAGCTTTTTGTGGTAAATTTAGATTTTTAAAAAACTCCATATATTTTTTTTTT
ATAATTTAGGCTTGTCTATTGTAAATTTGTAATATAGCTTAGTGATTTATTTGTTTAGCTTCTGGTGACATTTTATAAAT
TTTTAATGACCAGTATAATATAGTATTTTTTTATAAATTAAAATATAATCTAATGTTTTATGTCAACTTCGTTGTTCATT
GAATAAATCAAACTTTGAAGAATAATTAAATAACAATGTTTGCAAAAACTGTTACGTTTTTTCATGTAAACATTAGTGGA
CGTTATACAATAGATATTTAAATTATAAAAACTATTCAAAGAATATTGTAAAGAAATAAAACAGAAATGTGTAAGAAAAA
ATGTTTATTTTATTGTACGTAATAAAAAAAGAGAATATACTTGTGTGGGTGGACCTAAATGCAAATAGGCAAAGTACCGA
CAAAAAAAGAAGAATCAGAAAGTGAAAAAGAGAGCGAGCG
>AT4G02640.4 | chr4:1151031-1154030 FORWARD LENGTH=3000
CAACATATAAAAAGATGAGTTTTTTGGTAACGAATTTACCTCATCGGCGATCATTGCGATGAGGGCAGAGTTGCGAGCAG
GGATCGTAGCTCTCCCAGCCATATTTGATTCAACTACACACGATAAACAATTCCAGAACAAAAATCAATCCAGCGAAGAA
GACAATTATCGAAATTGGGTAAAAACCCTGATCAATTCCTGATCTTAGATTCGAAGATAAAGCAAAAGCTCATAGATTTT
ACTCATTACCTCTTTTTCTCTGTTCTTCTCTCCTTCTTCGATTTGATTTGATAGATAGATTTGTGTAAATCACAACCAAA
GACCACGCGCAAAAAAAAAACTTGTTCAGAACACGATTCAATTGACAATATTACCCCTGACTATACCTTTAATAACGATA
CTACCCTCCTTTAATAATTGCTCATTAACAGTAAAAGTGGCAAAAGTGTAAATATATACTAAAAATAATGATGAGTGCAA
GTCCCATCAAAGCCAGCTTGCCTCTTCGAGGGTACGTTTGTCTTTTCGACATCTCTTTTCTTGTCTCTACTTCAGAAAAA
CCTCCTGTGATGATTATTATATGTGAAGCAGAACAAAAGCAAAAAGAGAGAGTCAGAGGAAGAAGAAGAAGAAGAAGAGT
CAGTGAGCTGCAATGGCGGATTCTCACTCAGTCAACAATCAGCTCTCGAGACACACTTCCATTTTTGGTTTACGTTTATG
GGTTGTTCTCGGCGTTTGCGTTGGAGCCGCGATCGTTCTTTTACTCGTTCTCATCTCTCTCTGGTTCATTTACCGACGAA
GCAACAAGAACAAATCTCTTGAGTCTTCTTCTAAATCTAACCATACGATTGTTCCCGTTGTTTCCAAGGAGATTCAAGAG
ATTCGACCTCCAATTCAACCCGACCCAACACCGGAGCCACACCAAAACCAACAAAGAGAAGACGATAACAAAATTCACAT
CGAAATTGGTAAAGATCATCGGATTGCGTACCCGGAACGAGGAGGTTGGACTGGTTCCGGGTCTGGGTCCGGGTCGGGTG
ATCAGGGTTTACTTATGTTGTCGGGTCCTGAGGTTTCTCATTTAGGTTGGGGACATTGGTATACGTTGAGAGAGCTTGAG
GTTTCTACTAATGGATTTGCTGACGAGAATGTGATTGGACAAGGAGGTTATGGGATTGTGTATAGAGGTGTTCTTGAGGA
TAAATCAATGGTGGCTATAAAGAATCTGCTCAACAACAGAGGACAAGCTGAGAAAGAATTTAAAGTCGAAGTCGAAGCTA
TTGGACGCGTAAGACACAAGAATCTGGTGAGATTGCTTGGTTATTGCGTTGAAGGAGCTCATAGGATGTTAGTTTACGAG
TATGTTGATAATGGGAATTTAGAACAATGGATTCATGGTGGTGGTTTGGGGTTTAAGAGTCCTCTTACTTGGGAGATTAG
GATGAACATTGTTCTTGGAACAGCCAAAGGGTTAATGTATTTACACGAAGGTCTTGAGCCTAAAGTTGTTCACCGAGATA
TTAAATCGAGTAATATCTTGCTTGACAAGCAATGGAACTCGAAAGTTTCTGACTTTGGGTTAGCTAAGCTCTTGGGTTCG
GAGATGAGCTATGTGACTACTCGTGTGATGGGTACGTTTGGGTATGTGGCTCCTGAATACGCGAGTACCGGAATGTTGAA
TGAGAGGAGCGATGTTTATAGCTTCGGTGTTCTTGTTATGGAGATTATTTCAGGGAGAAGTCCTGTGGATTATAGCCGGG
CTCCGGGAGAAGTGAATCTTGTGGAATGGTTGAAGAGATTGGTGACGAATCGAGATGCGGAAGGAGTTTTGGATCCGAGG
ATGGTTGATAAACCGTCGTTAAGGTCATTGAAGCGTACCCTTTTGGTAGCTTTAAGATGTGTTGATCCTAATGCTCAAAA
GAGGCCAAAAATGGGTCATATCATTCATATGCTTGAAGCTGAGGACTTGGTCTCTAAAGATGATCGGAGAAACTCTGGAG
GAGGAGGAGGAGGAATAGAACAGGGAAGGTCACCGCGGAGGAAGACAAATGTGAATGAATCAGAGGATGAGAGTGGTAAT
TCTGTTCTGATCAACAATGACCAATTAGCTTTGGAGAATAAGCAGAACTAGTAAAAAAGAAAGAAGCTTTGGCATTATAA
TTTTGTATTACTATTTTTAGAAGTTTTTTCTTGTGTGTGTATATTTATGTGTGTAGATTCTTAGCCCTTTCACAAAAAAA
AAAAAAATGTGTGTAGATTCTTGTAATTTTGCAATAATTAAAACTGGGGATTGCTTGAAAAATATATATATGGTTTGTTT
TTTTGTATTCTTTTGGTTCGTTCTCTATTGTAATATAGCCTACATAGTGGTGATTTGTGGTATTGGTGACACTATGTTAA
GGTCAAAAAGAAATAGAGAGTAAATTCCATATATATGAAAATTGAAAATGACTGTTTAAATTTACATATGGCGCGAAAAA
ATGATCTAGTTCGTTAATTATTTTTAGAAGCTTTTTGTGGTAAATTTAGATTTTTAAAAAACTCCATATATTTTTTTTTT
ATAATTTAGGCTTGTCTATTGTAAATTTGTAATATAGCTTAGTGATTTATTTGTTTAGCTTCTGGTGACATTTTATAAAT
TTTTAATGACCAGTATAATATAGTATTTTTTTATAAATTAAAATATAATCTAATGTTTTATGTCAACTTCGTTGTTCATT
GAATAAATCAAACTTTGAAGAATAATTAAATAACAATGTTTGCAAAAACTGTTACGTTTTTTCATGTAAACATTAGTGGA
CGTTATACAATAGATATTTAAATTATAAAAACTATTCAAAGAATATTGTAAAGAAATAAAACAGAAATGTGTAAGAAAAA
ATGTTTATTTTATTGTACGTAATAAAAAAAGAGAATATACTTGTGTGGGTGGACCTAAATGCAAATAGGCAAAGTACCGA
CAAAAAAAGAAGAATCAGAAAGTGAAAAAGAGAGCGAGCG
>AT4G02640.1 | chr4:1151031-1154030 FORWARD LENGTH=3000
CAACATATAAAAAGATGAGTTTTTTGGTAACGAATTTACCTCATCGGCGATCATTGCGATGAGGGCAGAGTTGCGAGCAG
GGATCGTAGCTCTCCCAGCCATATTTGATTCAACTACACACGATAAACAATTCCAGAACAAAAATCAATCCAGCGAAGAA
GACAATTATCGAAATTGGGTAAAAACCCTGATCAATTCCTGATCTTAGATTCGAAGATAAAGCAAAAGCTCATAGATTTT
ACTCATTACCTCTTTTTCTCTGTTCTTCTCTCCTTCTTCGATTTGATTTGATAGATAGATTTGTGTAAATCACAACCAAA
GACCACGCGCAAAAAAAAAACTTGTTCAGAACACGATTCAATTGACAATATTACCCCTGACTATACCTTTAATAACGATA
CTACCCTCCTTTAATAATTGCTCATTAACAGTAAAAGTGGCAAAAGTGTAAATATATACTAAAAATAATGATGAGTGCAA
GTCCCATCAAAGCCAGCTTGCCTCTTCGAGGGTACGTTTGTCTTTTCGACATCTCTTTTCTTGTCTCTACTTCAGAAAAA
CCTCCTGTGATGATTATTATATGTGAAGCAGAACAAAAGCAAAAAGAGAGAGTCAGAGGAAGAAGAAGAAGAAGAAGAGT
CAGTGAGCTGCAATGGCGGATTCTCACTCAGTCAACAATCAGCTCTCGAGACACACTTCCATTTTTGGTTTACGTTTATG
GGTTGTTCTCGGCGTTTGCGTTGGAGCCGCGATCGTTCTTTTACTCGTTCTCATCTCTCTCTGGTTCATTTACCGACGAA
GCAACAAGAACAAATCTCTTGAGTCTTCTTCTAAATCTAACCATACGATTGTTCCCGTTGTTTCCAAGGAGATTCAAGAG
ATTCGACCTCCAATTCAACCCGACCCAACACCGGAGCCACACCAAAACCAACAAAGAGAAGACGATAACAAAATTCACAT
CGAAATTGGTAAAGATCATCGGATTGCGTACCCGGAACGAGGAGGTTGGACTGGTTCCGGGTCTGGGTCCGGGTCGGGTG
ATCAGGGTTTACTTATGTTGTCGGGTCCTGAGGTTTCTCATTTAGGTTGGGGACATTGGTATACGTTGAGAGAGCTTGAG
GTTTCTACTAATGGATTTGCTGACGAGAATGTGATTGGACAAGGAGGTTATGGGATTGTGTATAGAGGTGTTCTTGAGGA
TAAATCAATGGTGGCTATAAAGAATCTGCTCAACAACAGAGGACAAGCTGAGAAAGAATTTAAAGTCGAAGTCGAAGCTA
TTGGACGCGTAAGACACAAGAATCTGGTGAGATTGCTTGGTTATTGCGTTGAAGGAGCTCATAGGATGTTAGTTTACGAG
TATGTTGATAATGGGAATTTAGAACAATGGATTCATGGTGGTGGTTTGGGGTTTAAGAGTCCTCTTACTTGGGAGATTAG
GATGAACATTGTTCTTGGAACAGCCAAAGGGTTAATGTATTTACACGAAGGTCTTGAGCCTAAAGTTGTTCACCGAGATA
TTAAATCGAGTAATATCTTGCTTGACAAGCAATGGAACTCGAAAGTTTCTGACTTTGGGTTAGCTAAGCTCTTGGGTTCG
GAGATGAGCTATGTGACTACTCGTGTGATGGGTACGTTTGGGTATGTGGCTCCTGAATACGCGAGTACCGGAATGTTGAA
TGAGAGGAGCGATGTTTATAGCTTCGGTGTTCTTGTTATGGAGATTATTTCAGGGAGAAGTCCTGTGGATTATAGCCGGG
CTCCGGGAGAAGTGAATCTTGTGGAATGGTTGAAGAGATTGGTGACGAATCGAGATGCGGAAGGAGTTTTGGATCCGAGG
ATGGTTGATAAACCGTCGTTAAGGTCATTGAAGCGTACCCTTTTGGTAGCTTTAAGATGTGTTGATCCTAATGCTCAAAA
GAGGCCAAAAATGGGTCATATCATTCATATGCTTGAAGCTGAGGACTTGGTCTCTAAAGATGATCGGAGAAACTCTGGAG
GAGGAGGAGGAGGAATAGAACAGGGAAGGTCACCGCGGAGGAAGACAAATGTGAATGAATCAGAGGATGAGAGTGGTAAT
TCTGTTCTGATCAACAATGACCAATTAGCTTTGGAGAATAAGCAGAACTAGTAAAAAAGAAAGAAGCTTTGGCATTATAA
TTTTGTATTACTATTTTTAGAAGTTTTTTCTTGTGTGTGTATATTTATGTGTGTAGATTCTTAGCCCTTTCACAAAAAAA
AAAAAAATGTGTGTAGATTCTTGTAATTTTGCAATAATTAAAACTGGGGATTGCTTGAAAAATATATATATGGTTTGTTT
TTTTGTATTCTTTTGGTTCGTTCTCTATTGTAATATAGCCTACATAGTGGTGATTTGTGGTATTGGTGACACTATGTTAA
GGTCAAAAAGAAATAGAGAGTAAATTCCATATATATGAAAATTGAAAATGACTGTTTAAATTTACATATGGCGCGAAAAA
ATGATCTAGTTCGTTAATTATTTTTAGAAGCTTTTTGTGGTAAATTTAGATTTTTAAAAAACTCCATATATTTTTTTTTT
ATAATTTAGGCTTGTCTATTGTAAATTTGTAATATAGCTTAGTGATTTATTTGTTTAGCTTCTGGTGACATTTTATAAAT
TTTTAATGACCAGTATAATATAGTATTTTTTTATAAATTAAAATATAATCTAATGTTTTATGTCAACTTCGTTGTTCATT
GAATAAATCAAACTTTGAAGAATAATTAAATAACAATGTTTGCAAAAACTGTTACGTTTTTTCATGTAAACATTAGTGGA
CGTTATACAATAGATATTTAAATTATAAAAACTATTCAAAGAATATTGTAAAGAAATAAAACAGAAATGTGTAAGAAAAA
ATGTTTATTTTATTGTACGTAATAAAAAAAGAGAATATACTTGTGTGGGTGGACCTAAATGCAAATAGGCAAAGTACCGA
CAAAAAAAGAAGAATCAGAAAGTGAAAAAGAGAGCGAGCG
>AT4G02640.3 | chr4:1151031-1154030 FORWARD LENGTH=3000
CAACATATAAAAAGATGAGTTTTTTGGTAACGAATTTACCTCATCGGCGATCATTGCGATGAGGGCAGAGTTGCGAGCAG
GGATCGTAGCTCTCCCAGCCATATTTGATTCAACTACACACGATAAACAATTCCAGAACAAAAATCAATCCAGCGAAGAA
GACAATTATCGAAATTGGGTAAAAACCCTGATCAATTCCTGATCTTAGATTCGAAGATAAAGCAAAAGCTCATAGATTTT
ACTCATTACCTCTTTTTCTCTGTTCTTCTCTCCTTCTTCGATTTGATTTGATAGATAGATTTGTGTAAATCACAACCAAA
GACCACGCGCAAAAAAAAAACTTGTTCAGAACACGATTCAATTGACAATATTACCCCTGACTATACCTTTAATAACGATA
CTACCCTCCTTTAATAATTGCTCATTAACAGTAAAAGTGGCAAAAGTGTAAATATATACTAAAAATAATGATGAGTGCAA
GTCCCATCAAAGCCAGCTTGCCTCTTCGAGGGTACGTTTGTCTTTTCGACATCTCTTTTCTTGTCTCTACTTCAGAAAAA
CCTCCTGTGATGATTATTATATGTGAAGCAGAACAAAAGCAAAAAGAGAGAGTCAGAGGAAGAAGAAGAAGAAGAAGAGT
CAGTGAGCTGCAATGGCGGATTCTCACTCAGTCAACAATCAGCTCTCGAGACACACTTCCATTTTTGGTTTACGTTTATG
GGTTGTTCTCGGCGTTTGCGTTGGAGCCGCGATCGTTCTTTTACTCGTTCTCATCTCTCTCTGGTTCATTTACCGACGAA
GCAACAAGAACAAATCTCTTGAGTCTTCTTCTAAATCTAACCATACGATTGTTCCCGTTGTTTCCAAGGAGATTCAAGAG
ATTCGACCTCCAATTCAACCCGACCCAACACCGGAGCCACACCAAAACCAACAAAGAGAAGACGATAACAAAATTCACAT
CGAAATTGGTAAAGATCATCGGATTGCGTACCCGGAACGAGGAGGTTGGACTGGTTCCGGGTCTGGGTCCGGGTCGGGTG
ATCAGGGTTTACTTATGTTGTCGGGTCCTGAGGTTTCTCATTTAGGTTGGGGACATTGGTATACGTTGAGAGAGCTTGAG
GTTTCTACTAATGGATTTGCTGACGAGAATGTGATTGGACAAGGAGGTTATGGGATTGTGTATAGAGGTGTTCTTGAGGA
TAAATCAATGGTGGCTATAAAGAATCTGCTCAACAACAGAGGACAAGCTGAGAAAGAATTTAAAGTCGAAGTCGAAGCTA
TTGGACGCGTAAGACACAAGAATCTGGTGAGATTGCTTGGTTATTGCGTTGAAGGAGCTCATAGGATGTTAGTTTACGAG
TATGTTGATAATGGGAATTTAGAACAATGGATTCATGGTGGTGGTTTGGGGTTTAAGAGTCCTCTTACTTGGGAGATTAG
GATGAACATTGTTCTTGGAACAGCCAAAGGGTTAATGTATTTACACGAAGGTCTTGAGCCTAAAGTTGTTCACCGAGATA
TTAAATCGAGTAATATCTTGCTTGACAAGCAATGGAACTCGAAAGTTTCTGACTTTGGGTTAGCTAAGCTCTTGGGTTCG
GAGATGAGCTATGTGACTACTCGTGTGATGGGTACGTTTGGGTATGTGGCTCCTGAATACGCGAGTACCGGAATGTTGAA
TGAGAGGAGCGATGTTTATAGCTTCGGTGTTCTTGTTATGGAGATTATTTCAGGGAGAAGTCCTGTGGATTATAGCCGGG
CTCCGGGAGAAGTGAATCTTGTGGAATGGTTGAAGAGATTGGTGACGAATCGAGATGCGGAAGGAGTTTTGGATCCGAGG
ATGGTTGATAAACCGTCGTTAAGGTCATTGAAGCGTACCCTTTTGGTAGCTTTAAGATGTGTTGATCCTAATGCTCAAAA
GAGGCCAAAAATGGGTCATATCATTCATATGCTTGAAGCTGAGGACTTGGTCTCTAAAGATGATCGGAGAAACTCTGGAG
GAGGAGGAGGAGGAATAGAACAGGGAAGGTCACCGCGGAGGAAGACAAATGTGAATGAATCAGAGGATGAGAGTGGTAAT
TCTGTTCTGATCAACAATGACCAATTAGCTTTGGAGAATAAGCAGAACTAGTAAAAAAGAAAGAAGCTTTGGCATTATAA
TTTTGTATTACTATTTTTAGAAGTTTTTTCTTGTGTGTGTATATTTATGTGTGTAGATTCTTAGCCCTTTCACAAAAAAA
AAAAAAATGTGTGTAGATTCTTGTAATTTTGCAATAATTAAAACTGGGGATTGCTTGAAAAATATATATATGGTTTGTTT
TTTTGTATTCTTTTGGTTCGTTCTCTATTGTAATATAGCCTACATAGTGGTGATTTGTGGTATTGGTGACACTATGTTAA
GGTCAAAAAGAAATAGAGAGTAAATTCCATATATATGAAAATTGAAAATGACTGTTTAAATTTACATATGGCGCGAAAAA
ATGATCTAGTTCGTTAATTATTTTTAGAAGCTTTTTGTGGTAAATTTAGATTTTTAAAAAACTCCATATATTTTTTTTTT
ATAATTTAGGCTTGTCTATTGTAAATTTGTAATATAGCTTAGTGATTTATTTGTTTAGCTTCTGGTGACATTTTATAAAT
TTTTAATGACCAGTATAATATAGTATTTTTTTATAAATTAAAATATAATCTAATGTTTTATGTCAACTTCGTTGTTCATT
GAATAAATCAAACTTTGAAGAATAATTAAATAACAATGTTTGCAAAAACTGTTACGTTTTTTCATGTAAACATTAGTGGA
CGTTATACAATAGATATTTAAATTATAAAAACTATTCAAAGAATATTGTAAAGAAATAAAACAGAAATGTGTAAGAAAAA
ATGTTTATTTTATTGTACGTAATAAAAAAAGAGAATATACTTGTGTGGGTGGACCTAAATGCAAATAGGCAAAGTACCGA
CAAAAAAAGAAGAATCAGAAAGTGAAAAAGAGAGCGAGCG
>AT4G02650.1 | chr4:1153539-1156538 FORWARD LENGTH=3000
AGCTTTTTGTGGTAAATTTAGATTTTTAAAAAACTCCATATATTTTTTTTTTATAATTTAGGCTTGTCTATTGTAAATTT
GTAATATAGCTTAGTGATTTATTTGTTTAGCTTCTGGTGACATTTTATAAATTTTTAATGACCAGTATAATATAGTATTT
TTTTATAAATTAAAATATAATCTAATGTTTTATGTCAACTTCGTTGTTCATTGAATAAATCAAACTTTGAAGAATAATTA
AATAACAATGTTTGCAAAAACTGTTACGTTTTTTCATGTAAACATTAGTGGACGTTATACAATAGATATTTAAATTATAA
AAACTATTCAAAGAATATTGTAAAGAAATAAAACAGAAATGTGTAAGAAAAAATGTTTATTTTATTGTACGTAATAAAAA
AAGAGAATATACTTGTGTGGGTGGACCTAAATGCAAATAGGCAAAGTACCGACAAAAAAAGAAGAATCAGAAAGTGAAAA
AGAGAGCGAGCGATGAACAGTATCTTCTCCATTGACGATTTCTCCGATCCTTTCTGGGAAACTCCTCCGATTCCTCTCAA
TCCCGACTCTTCTAAGCCTGTTACGGCGGATGAAGTTAGCCAGAGTCAACCGGAATGGACTTTCGAGATGTTTCTCGAAG
AGATTTCTTCGTCGGCGGTGAGCTCTGAGCCACTTGGTAACAACAACAACGCGATCGTCGGTGTTTCTTCGGCGCAATCT
CTTCCTTCTGTTTCCGGACAGAATGATTTCGAGGATGATAGTCGATTTCGTGATCGCGATTCGGGAAATTTGGATTGTGC
TGCTCCCATGACGACGAAGACGGTGATTGTTGATTCCGATGATTATCGTCGTGTTCTTAAGAACAAGCTTGAGACTGAGT
GCGCTACTGTTGTTTCTCTTCGGGTGTGTTGTTAATCTTCTATTTTTCTTATCTATATGTGTAATTTGTGCGTTTTGATC
TAAATCTGAAGCTCTGATGTTCTCTTCTTAGGTTGGGTCTGTGAAGCCTGAAGATTCGACTAGTTCTCCAGAAACTCAAC
TTCAACCAGTTCAATCCAGTCCTCTTACTCAAGGTAAGAGTCTCTTCTTAGTTTCACCAGGATAGATGAGCGATGATAAA
CCTGCAGATTCGTTTCTCTGTTCTGTGTTTGTTAATTTAGATGCCTAGGTTAAGGAATTAGAAATAGAAAATGGTACTTT
TGTTGGATCAAGCGCCTAGTTTTATCCGTCAAGTTTCAATCTTTTTGTGACTGACTTTCTCATTGAAATTAAACTGCTTT
CTGGAAGAACAATAAGCTTGGGATTGAGATGAGTTCTGGTGGTTAGTTCAATATATGGGAAATCATTATTTCAGCGCTCG
TCTTTCTCTTTCAGATATCTCTTCTGAGTCTTAGACATAGTAAGTTTTAATCGTGGTAGGTTCTTTGATGACCCCAGGAG
AACTTGGTGTTACTTCTTCCTTACCAGCTGAGGTGAAAAAAACTGGTGTATCAATGAAGCAGGTTACTAGTGGATCGTCG
AGAGAATATTCTGATGACGAGGACCTTGATGAAGAGAATGAAACCACCGGTTCCTTGAAGCCAGAGGACGTTAAAAAATC
TAGAAGGTAATCATTACTTTTTCTCCAATTTCTTGTCGTTTGAAGATTACATTTATAGAGCCTTGTTCTTCCTTTTAATA
TTTGTAGGATGCTGTCAAATCGTGAGTCAGCTAGGCGATCTAGAAGGAGAAAGCAGGAGCAAACAAGTGACCTCGAAACA
CAGGTTTTGTGTTGTATCCTCTCAACACCTCATTTTTGTGTTGAAGGATATTAATGAGACCTAATTTGTATTTTGATAGG
TTAATGATCTAAAAGGTGAGCATTCATCACTTCTTAAACAACTGAGCAACATGAATCACAAGTATGACGAGGCTGCTGTT
GGCAATAGAATACTAAAGGCTGACATTGAGACATTAAGAGCTAAGGTAAGAAGACTTAAGTATTATCCTCCTCTCCTTTT
TCTGAACTACCCTTTTTTTGTATACAGTTTTAGTAACTCCCATGTTATGTTAAGGTGAAAATGGCGGAAGAAACCGTGAA
GAGAGTAACAGGAATGAATCCGATGCTTCTCGGAAGATCAAGTGGACATAACAACAACAACAGAATGCCAATAACTGGTA
ACAACAGGATGGATTCTTCTAGCATTATTCCAGCTTATCAACCACACTCAAACCTAAACCATATGTCAAACCAAAACATC
GGGATCCCAACCATTCTACCTCCAAGACTCGGAAACAATTTCGCTGCTCCTCCATCCCAAACCAGCTCTCCCTTGCAGAG
AATTAGAAATGGGCAAAATCACCATGTTACTCCAAGCGCCAACCCGTATGGCTGGAATACCGAACCTCAGAACGATTCAG
CATGGTAAGCTAAAACATGGCTCTTTCTTTTAAGACCATTGAACAATTTAAAACCATTTGAAGTACTATGATCCCTGTTT
ATACATATCAGATTCCTGTCTCCCCTTTTTTTGCTCATTTTACAGGCCGAAAAAATGCGTGGACTGATCAAACAAGAAGC
GGGTTTCGCACTATATTAATGTCTATGCATCTGTAATTTGTAAGTGTTATTAAGTTACGAATCATGAGAAAACATCTTGT
GAAAATACAGTCTCATGGCTTATATATATATATAAGCTCTGTCTTATAACATTACAAGATTCTTATTTGAGAATCGTCTT
TCTATTTATAGCTAATAACAGAGTGTATATCTGTTTTTATCCAATTTTAAAAAAGATAGCTCACATGGCTTTACTAATTT
CCCCTATCATTAAATTCCGACAACCTCGGCGATTTCCATGGTAGATCGATCAAGCATTCACATTTTCTCGTCAGAAAACA
CAAAAAAAAAAAACAGAGGAGAAAAAGAGACGACGACAAACAAGTGAAAGAAAAAAGTCGTCGTTCTTCCAATTTTTTTC
TCCTCTCTCTTCCTCTGTTTAACGGCGTACGTAAGTCAAA
>AT4G02655.2 | chr4:1155825-1158824 FORWARD LENGTH=3000
CTCCTCCATCCCAAACCAGCTCTCCCTTGCAGAGAATTAGAAATGGGCAAAATCACCATGTTACTCCAAGCGCCAACCCG
TATGGCTGGAATACCGAACCTCAGAACGATTCAGCATGGTAAGCTAAAACATGGCTCTTTCTTTTAAGACCATTGAACAA
TTTAAAACCATTTGAAGTACTATGATCCCTGTTTATACATATCAGATTCCTGTCTCCCCTTTTTTTGCTCATTTTACAGG
CCGAAAAAATGCGTGGACTGATCAAACAAGAAGCGGGTTTCGCACTATATTAATGTCTATGCATCTGTAATTTGTAAGTG
TTATTAAGTTACGAATCATGAGAAAACATCTTGTGAAAATACAGTCTCATGGCTTATATATATATATAAGCTCTGTCTTA
TAACATTACAAGATTCTTATTTGAGAATCGTCTTTCTATTTATAGCTAATAACAGAGTGTATATCTGTTTTTATCCAATT
TTAAAAAAGATAGCTCACATGGCTTTACTAATTTCCCCTATCATTAAATTCCGACAACCTCGGCGATTTCCATGGTAGAT
CGATCAAGCATTCACATTTTCTCGTCAGAAAACACAAAAAAAAAAAACAGAGGAGAAAAAGAGACGACGACAAACAAGTG
AAAGAAAAAAGTCGTCGTTCTTCCAATTTTTTTCTCCTCTCTCTTCCTCTGTTTAACGGCGTACGTAAGTCAAAATGGGT
TCAAGTAAGCTAAAACGTGCCATAGGAGCCGTGAAAGATCAAACAAGCGTAGGATTAGCCAAAGTCGGTGGTCGAAGCAG
TTCTTTAACGGAACTCGAAATAGCTGTCGTGAAAGCGACGCGACATGATGACTATCCAGCGGAGGACAAGTACATTAGAG
AGATTTTATGCCTAACTTCTTACTCACGCAATTACGTAAGCGCTTGTGTGGCAACTCTCTCGCGACGGCTCAACAAGACC
AAGAACTGGTCGGTTGCTCTCAAAACCTTGATTTTGATCCAACGGTTGCTAACAGATGGAGATAGAGCCTACGAGCAAGA
GATCTTCTTCGCGACGAGACGAGGAACGAGATTGCTTAACATGTCTGATTTCAGAGATGCGAGTCAGTCTGATTCGTGGG
ATTACTCTGCTTTTGTTCGGACTTATGCTTTGTATTTGGATGAACGTCTTGATTACCGGATGCAAGGAAGACGAGGGAAA
AAAAAAAGTGGTGGTGGTGGTGGCGGTGATGGTGATTCCGGCGAGGAAGATGATCATCGAGGGACAAGCAACGATATTCG
GTCGAAAGCTATTGTGGTTAAATCTAAACCAGTCGCAGAGATGAAAACAGAGAAAATCTTCAACAGAGTACAACATTTAC
AACAGCTTCTTGATCGGTTCTTGGCTTGTCGTCCAACAGGTAATAATTAATTTCCTTGGAACACACGCTTTTCCACTTTC
GGATTTCTTGGTTAATAAGTTAGGTCTTTTGCAACAGGTAATGCGAAGAACAACAGAGTGGTGATTGTGGCTATGTATCC
GATAGTAAAAGAGAGTTTTCAGTTATACTACAATATAACAGAGATCATGGGAGTATTAATAGAGCGATTCATGGAATTAG
ACATTCATGATTCCATCAAAGTCTATGAAATCTTCTGTCGAGTTTCTAAACAGTTTGACGAGTTAGATCCGTTTTACGGA
TGGTGTAAGAACATGGCAGTTGCAAGATCTTCAGAGTATCCAGAATTGGAAAAGATTACACAGAAGAAACTTGATCTCAT
GGATGAGTTTATAAGAGATAAATCAGCTTTAGCTGCACAAACAACAAAATCATCATCAAAAAGGTCTAACAAATCTGAGG
AGGAGGAGAGCAAAACAGAGTATATTCAAGAAAATCAAGAAGATTTAAACTCCATCAAAGCATTACCCGCACCGGAACAG
AAAGAAGAAGAGGAAGAAGAAGAGAAAATGGAAACAAAGAAAGATGTTGAAGAAGTGGTTTCAAGACAAGATCAAGAGGG
TGATTTGCTGGATTTAACAGATGAAGCGGGTGTAACGGCAGGAACGGTTGGTGATAGTTTGGCGTTAGCGTTATTTGATG
GTGTCGTTGGGACCGAGAGTGCGTCTGGACCGGGGTGGGAAGCGTTTAACGATAATTCGGCGGATTGGGAGACGGACTTG
GTGAGATCGGCGACAAGATTGTCGGGACAAAAGAGTGAGCTCGGAGGAGGATTTGATACTTTGTTGCTTGATGGAATGTA
TCAGTACGGTGCGGTTAATGCTGCGGTTAAAACGTCTACGGCTTATGGAAGTAGTGGAAGTGCTAGTAGTGTGGCTTTTG
GTTCTGCAGGAAGCCCAGCAGGTAAAACAAATTTAAAATGAAATCATTTTTCAATTTTTATCTTAGTTTCATGAGAGTCA
GTTCAATGAATCTGATCTAAATGATGATGCAGCCTCGATGTTGGCATTGCCAGCGCCGCCACCGACAGCCAATGGAAACA
GAAATAGTCCGGTGATGGTGGATCCATTCGCGGCGTCGCTAGAGGTAGCCCCACCAGCATACGTGCAAATGAATGATATG
GAGAAAAAACAAAGATTGTTAATGGAAGAACAAATAATGTGGGATCAATACAACAGAAGTGGAAGACAAGGTCACATGAA
TTTCGGACAAAACCAACAACAACAATATTATCAGCTTCCATACTCCATGGGACCTTACTCTTACACGCCTCGCTATTGAT
ATTATATAAATAAACAATCACCATTAATGAAGAGCTTGAAAGAAAGGTGTTAGCTTCTTTTTTGTTGTCCCTCTAACATT
GTAAACTCTTCTGGTCACTATTTGTGAACAACACCTATGATATTATTATTATCATTATAAACCAAACTGATACTCCCTAG
TAAGTGAAACTCATGAAACATTTGAATGTTGAAACCCCCAATTTTCACTTTAACATATAAAACTGAACTTTCTTTTAATG
CGAAACAAGTTTCAAATATCTCATTACTCACTGTATATAA
>AT4G02655.1 | chr4:1155876-1158875 FORWARD LENGTH=3000
ATCACCATGTTACTCCAAGCGCCAACCCGTATGGCTGGAATACCGAACCTCAGAACGATTCAGCATGGTAAGCTAAAACA
TGGCTCTTTCTTTTAAGACCATTGAACAATTTAAAACCATTTGAAGTACTATGATCCCTGTTTATACATATCAGATTCCT
GTCTCCCCTTTTTTTGCTCATTTTACAGGCCGAAAAAATGCGTGGACTGATCAAACAAGAAGCGGGTTTCGCACTATATT
AATGTCTATGCATCTGTAATTTGTAAGTGTTATTAAGTTACGAATCATGAGAAAACATCTTGTGAAAATACAGTCTCATG
GCTTATATATATATATAAGCTCTGTCTTATAACATTACAAGATTCTTATTTGAGAATCGTCTTTCTATTTATAGCTAATA
ACAGAGTGTATATCTGTTTTTATCCAATTTTAAAAAAGATAGCTCACATGGCTTTACTAATTTCCCCTATCATTAAATTC
CGACAACCTCGGCGATTTCCATGGTAGATCGATCAAGCATTCACATTTTCTCGTCAGAAAACACAAAAAAAAAAAACAGA
GGAGAAAAAGAGACGACGACAAACAAGTGAAAGAAAAAAGTCGTCGTTCTTCCAATTTTTTTCTCCTCTCTCTTCCTCTG
TTTAACGGCGTACGTAAGTCAAAATGGGTTCAAGTAAGCTAAAACGTGCCATAGGAGCCGTGAAAGATCAAACAAGCGTA
GGATTAGCCAAAGTCGGTGGTCGAAGCAGTTCTTTAACGGAACTCGAAATAGCTGTCGTGAAAGCGACGCGACATGATGA
CTATCCAGCGGAGGACAAGTACATTAGAGAGATTTTATGCCTAACTTCTTACTCACGCAATTACGTAAGCGCTTGTGTGG
CAACTCTCTCGCGACGGCTCAACAAGACCAAGAACTGGTCGGTTGCTCTCAAAACCTTGATTTTGATCCAACGGTTGCTA
ACAGATGGAGATAGAGCCTACGAGCAAGAGATCTTCTTCGCGACGAGACGAGGAACGAGATTGCTTAACATGTCTGATTT
CAGAGATGCGAGTCAGTCTGATTCGTGGGATTACTCTGCTTTTGTTCGGACTTATGCTTTGTATTTGGATGAACGTCTTG
ATTACCGGATGCAAGGAAGACGAGGGAAAAAAAAAAGTGGTGGTGGTGGTGGCGGTGATGGTGATTCCGGCGAGGAAGAT
GATCATCGAGGGACAAGCAACGATATTCGGTCGAAAGCTATTGTGGTTAAATCTAAACCAGTCGCAGAGATGAAAACAGA
GAAAATCTTCAACAGAGTACAACATTTACAACAGCTTCTTGATCGGTTCTTGGCTTGTCGTCCAACAGGTAATAATTAAT
TTCCTTGGAACACACGCTTTTCCACTTTCGGATTTCTTGGTTAATAAGTTAGGTCTTTTGCAACAGGTAATGCGAAGAAC
AACAGAGTGGTGATTGTGGCTATGTATCCGATAGTAAAAGAGAGTTTTCAGTTATACTACAATATAACAGAGATCATGGG
AGTATTAATAGAGCGATTCATGGAATTAGACATTCATGATTCCATCAAAGTCTATGAAATCTTCTGTCGAGTTTCTAAAC
AGTTTGACGAGTTAGATCCGTTTTACGGATGGTGTAAGAACATGGCAGTTGCAAGATCTTCAGAGTATCCAGAATTGGAA
AAGATTACACAGAAGAAACTTGATCTCATGGATGAGTTTATAAGAGATAAATCAGCTTTAGCTGCACAAACAACAAAATC
ATCATCAAAAAGGTCTAACAAATCTGAGGAGGAGGAGAGCAAAACAGAGTATATTCAAGAAAATCAAGAAGATTTAAACT
CCATCAAAGCATTACCCGCACCGGAACAGAAAGAAGAAGAGGAAGAAGAAGAGAAAATGGAAACAAAGAAAGATGTTGAA
GAAGTGGTTTCAAGACAAGATCAAGAGGGTGATTTGCTGGATTTAACAGATGAAGCGGGTGTAACGGCAGGAACGGTTGG
TGATAGTTTGGCGTTAGCGTTATTTGATGGTGTCGTTGGGACCGAGAGTGCGTCTGGACCGGGGTGGGAAGCGTTTAACG
ATAATTCGGCGGATTGGGAGACGGACTTGGTGAGATCGGCGACAAGATTGTCGGGACAAAAGAGTGAGCTCGGAGGAGGA
TTTGATACTTTGTTGCTTGATGGAATGTATCAGTACGGTGCGGTTAATGCTGCGGTTAAAACGTCTACGGCTTATGGAAG
TAGTGGAAGTGCTAGTAGTGTGGCTTTTGGTTCTGCAGGAAGCCCAGCAGGTAAAACAAATTTAAAATGAAATCATTTTT
CAATTTTTATCTTAGTTTCATGAGAGTCAGTTCAATGAATCTGATCTAAATGATGATGCAGCCTCGATGTTGGCATTGCC
AGCGCCGCCACCGACAGCCAATGGAAACAGAAATAGTCCGGTGATGGTGGATCCATTCGCGGCGTCGCTAGAGGTAGCCC
CACCAGCATACGTGCAAATGAATGATATGGAGAAAAAACAAAGATTGTTAATGGAAGAACAAATAATGTGGGATCAATAC
AACAGAAGTGGAAGACAAGGTCACATGAATTTCGGACAAAACCAACAACAACAATATTATCAGCTTCCATACTCCATGGG
ACCTTACTCTTACACGCCTCGCTATTGATATTATATAAATAAACAATCACCATTAATGAAGAGCTTGAAAGAAAGGTGTT
AGCTTCTTTTTTGTTGTCCCTCTAACATTGTAAACTCTTCTGGTCACTATTTGTGAACAACACCTATGATATTATTATTA
TCATTATAAACCAAACTGATACTCCCTAGTAAGTGAAACTCATGAAACATTTGAATGTTGAAACCCCCAATTTTCACTTT
AACATATAAAACTGAACTTTCTTTTAATGCGAAACAAGTTTCAAATATCTCATTACTCACTGTATATAAATGTCTATACG
CTTTCTTTCTTCACAGAAACAACAAGCGAAGCCAAAAGCA
>AT4G02660.2 | chr4:1173792-1176791 REVERSE LENGTH=3000
ATAGAGCGTTTTGTGATGCATTAGCAGAAGAAAGTGCAAGACTCCACTCAACTTCTTCCTCCAATCTCACAAACCCTAAC
CCTAATTTCCAAGGCCATCATTTTATGTTCAATAAATCTTCCTCCTTGCTCTTCACGTCATCACCTCTTTTCATCGAACC
ATCACTTTCCACCGCCGCTCTTTCAACGCCTCCAACGGCAGCTCTTTCCGCGACGGCTCTTCTCCAAAAGGCCACCTCTC
TCAGCTCCACTACTTTCGGCGGCGGAGGACAGACTCGATCCATTGGTCATCACCGACATTTGACGAACGTCAACGAGTTT
CTTGGTGTTGACCGAGTCATGATGACGTCAGCTTCTTCGTCTGAGTACGACCAGTTAGTTGTTGATGGGTTTACGTCCAC
GTGGCAGAAAGCTGACCGTTTGACCAGAGACTTTCTTGGACTCACGGGTCATGGGGGACACGTTAGCGTCAGACCTGGGG
ATATGCTAGAGTACGCGGGTGGAGTGGCGTTTCCTATGTCGGCGTACGATACCGAATCTCATGATCACTCGTTTCAGAAG
GCTTACGATCATCTGGGATTCTCAGGGGCCCATCGTATGTAAAAGGGCAAAACTGGAATCTTGTTACTTTCTTTATTTTG
TTTCTCTCAAATTACTTAAATACCCTCGTGGACAAAAAAAAAGACACAGAGCATTTCTTTCTGGGGATTATTAATTTTCT
AAAATTGTTGCTAGCTTTGAATTTTTGTCTCGTTTACGTTGGATTTTCTTGTAAAAATATATTCGTACAAGGAAGTAAGG
AACATTTAGAATTTCCTTAGTCAATATTATGTCCGTTAAAAAACCTAAAAAAGTTTTTACTTGGACATTACATGAAAAAT
CAAAAATAATATGATTTTCCTTAAAAAATGGATCGGTAAAAGTCCCACAAAACTGCAACGTCTCTAGGGATTGACGAATG
TGTCCTCTCAAAGCCAGCTTATTTGACTGTGATAGATACTATACAAGTATACAACTTCTTTCATCATATCCACGTTACAT
GTATACATCATGTAATATGCACTTTTGTCTTCTGAAGATATATATTGCCAATCTTATACACATTGAGAAATACATATTCA
TCGTAACTCAAATTTGGCAATAGGTGTCGACAAACATATTTATTGTTGTTCTGATTGTTGTTAACAAGTTTCTATCGTAA
TCACTAATCAGTGACAAGGAGCTTATACTATTGATGGTCATTTATGTTGCCACTATGGCATTAGTAACGAACACTAACAT
GTATGTATCATTTTCATACTGTGATGAATAGTCGCTATACCAATCACAATTAATTTAGTGACAAATCATTACAATCTTAT
GTTTTTTTTTAATAGACGGTTTAATTACGTACCACAAAATCAAAAGGAACTGAAAACACATAAAGATATGAGGGTGAGGA
GGAATCAAATAAAAAAGATATTATATAGAAAACTACGAGGAATAATATAAAGTAGAAAAGATTAAAGAAACGAATTAGGT
CAAAGAGCTTGTTGATGAGGACACGCATGAACATGCGAACACTTTAAAACCAAAAAACGAAAACAAAAACAAGAACATGC
GACCACTAAAAAGTTAAAAAGATAGATTAAAAGAACATTGTTAATGGTATCAATATAGTTTCCTTTTATGTTTTTACGAG
CTCTTATAGTCCCCATTCTATACAACTTTGTTTTGCTTTCCTTTTTTCTTTTGGCTTGTGATTGGAAATTGAAGGTTGGT
ATAAAATGTACAATTCAGACATCTTATATATCTCCAGAGTATCCTTTGGTTTGGCTGATATATAAATGATTTGCAATACT
GTTATGATCATTGTGTATTGAAACTTAGGATGTGATTGGTAATCGTGGGTTTAATAAAGCAAAAATGAAAAAAATGGAAA
ATAAAGAAAATAAATATTTAAAAATCAGCTCAAACTAAGTATTCTTTGGTTTGGCTGATATTAGTATAGTGAGATGATGA
ATTAATTTAAAATATCATCTCTTTTCTGTTTTTTTCTAAAGTCATCATAAACTATTCTCATGTAGATTTGAAACCAGAAG
ATAATTAACACAACACAAATTCTATTACAAACTACTAGATACATTCTAAAACATTCTACATTAGAGAAAAATAGTTGGTA
TATAACACTCAAGCAGTCAAGCTATTTCAAAATAATTGGTACAACAACATCCATGATTAAAAAATAACAACTATTTGGGT
TCCTAAATTTTATCTTTAACAATCAAGCTATTTCGAAATTTTATGCAAGTAATTTCTTAATAGTTAATAGTAATATAATA
ATTACGTCTAGATGGACCCCAATGATAATTTAAAGACTTCCGTGGTTATAATATGAAATAGAAATATTTCAGGGGCAATA
ATGAAAACAATTAGGAACTTAATTATAATTAGTTTTGTTTTAAGTATCTATTTTAGGGAAATTAAATAAGGAAAATCGCG
TGAGTGAGGGAGAAAGTGAGACGACTTTGACTATGTTTGAAGCGAGAAACAAGGCGCGGAGACACGAAGACGATGATGAT
GATGAAGAACACAGCACAAAAACCAAACGACGAAATTGATATTTATTTTTTTATTTCGTTAATCGATCAATGAAATAGTT
TTCTTCAGCGTAAATCGATCTCTAAATCTCGATTTTCTGCGTTCTCCTTTCAAAATCTGTTTCAGTATTCTTCTCAGATT
ATCAAGGAGGAAGGAGAAATGAACTTGTTGTTGGTGGTGTGAATCTCGCTAATCGCAATTTTGGATCTTAGATTTTGTTC
TTGCTACCAAACCCTAATCTCACACATTGCACCAGCATACATAGTTTTGATGTCTGGGTTGTTGTTCGTCTTTATTGATT
CCGTTTCCTTAATCAAAAGAAACGGGTTGATTTCTGAGCCCCGATTCGGATCCGGGTCGTGTCCGACCGATTCAGGAGTG
GTTATCGGATGAATGAATCTGGAATCGAAACTGTGGAACA
>AT4G02660.1 | chr4:1173792-1176791 REVERSE LENGTH=3000
ATAGAGCGTTTTGTGATGCATTAGCAGAAGAAAGTGCAAGACTCCACTCAACTTCTTCCTCCAATCTCACAAACCCTAAC
CCTAATTTCCAAGGCCATCATTTTATGTTCAATAAATCTTCCTCCTTGCTCTTCACGTCATCACCTCTTTTCATCGAACC
ATCACTTTCCACCGCCGCTCTTTCAACGCCTCCAACGGCAGCTCTTTCCGCGACGGCTCTTCTCCAAAAGGCCACCTCTC
TCAGCTCCACTACTTTCGGCGGCGGAGGACAGACTCGATCCATTGGTCATCACCGACATTTGACGAACGTCAACGAGTTT
CTTGGTGTTGACCGAGTCATGATGACGTCAGCTTCTTCGTCTGAGTACGACCAGTTAGTTGTTGATGGGTTTACGTCCAC
GTGGCAGAAAGCTGACCGTTTGACCAGAGACTTTCTTGGACTCACGGGTCATGGGGGACACGTTAGCGTCAGACCTGGGG
ATATGCTAGAGTACGCGGGTGGAGTGGCGTTTCCTATGTCGGCGTACGATACCGAATCTCATGATCACTCGTTTCAGAAG
GCTTACGATCATCTGGGATTCTCAGGGGCCCATCGTATGTAAAAGGGCAAAACTGGAATCTTGTTACTTTCTTTATTTTG
TTTCTCTCAAATTACTTAAATACCCTCGTGGACAAAAAAAAAGACACAGAGCATTTCTTTCTGGGGATTATTAATTTTCT
AAAATTGTTGCTAGCTTTGAATTTTTGTCTCGTTTACGTTGGATTTTCTTGTAAAAATATATTCGTACAAGGAAGTAAGG
AACATTTAGAATTTCCTTAGTCAATATTATGTCCGTTAAAAAACCTAAAAAAGTTTTTACTTGGACATTACATGAAAAAT
CAAAAATAATATGATTTTCCTTAAAAAATGGATCGGTAAAAGTCCCACAAAACTGCAACGTCTCTAGGGATTGACGAATG
TGTCCTCTCAAAGCCAGCTTATTTGACTGTGATAGATACTATACAAGTATACAACTTCTTTCATCATATCCACGTTACAT
GTATACATCATGTAATATGCACTTTTGTCTTCTGAAGATATATATTGCCAATCTTATACACATTGAGAAATACATATTCA
TCGTAACTCAAATTTGGCAATAGGTGTCGACAAACATATTTATTGTTGTTCTGATTGTTGTTAACAAGTTTCTATCGTAA
TCACTAATCAGTGACAAGGAGCTTATACTATTGATGGTCATTTATGTTGCCACTATGGCATTAGTAACGAACACTAACAT
GTATGTATCATTTTCATACTGTGATGAATAGTCGCTATACCAATCACAATTAATTTAGTGACAAATCATTACAATCTTAT
GTTTTTTTTTAATAGACGGTTTAATTACGTACCACAAAATCAAAAGGAACTGAAAACACATAAAGATATGAGGGTGAGGA
GGAATCAAATAAAAAAGATATTATATAGAAAACTACGAGGAATAATATAAAGTAGAAAAGATTAAAGAAACGAATTAGGT
CAAAGAGCTTGTTGATGAGGACACGCATGAACATGCGAACACTTTAAAACCAAAAAACGAAAACAAAAACAAGAACATGC
GACCACTAAAAAGTTAAAAAGATAGATTAAAAGAACATTGTTAATGGTATCAATATAGTTTCCTTTTATGTTTTTACGAG
CTCTTATAGTCCCCATTCTATACAACTTTGTTTTGCTTTCCTTTTTTCTTTTGGCTTGTGATTGGAAATTGAAGGTTGGT
ATAAAATGTACAATTCAGACATCTTATATATCTCCAGAGTATCCTTTGGTTTGGCTGATATATAAATGATTTGCAATACT
GTTATGATCATTGTGTATTGAAACTTAGGATGTGATTGGTAATCGTGGGTTTAATAAAGCAAAAATGAAAAAAATGGAAA
ATAAAGAAAATAAATATTTAAAAATCAGCTCAAACTAAGTATTCTTTGGTTTGGCTGATATTAGTATAGTGAGATGATGA
ATTAATTTAAAATATCATCTCTTTTCTGTTTTTTTCTAAAGTCATCATAAACTATTCTCATGTAGATTTGAAACCAGAAG
ATAATTAACACAACACAAATTCTATTACAAACTACTAGATACATTCTAAAACATTCTACATTAGAGAAAAATAGTTGGTA
TATAACACTCAAGCAGTCAAGCTATTTCAAAATAATTGGTACAACAACATCCATGATTAAAAAATAACAACTATTTGGGT
TCCTAAATTTTATCTTTAACAATCAAGCTATTTCGAAATTTTATGCAAGTAATTTCTTAATAGTTAATAGTAATATAATA
ATTACGTCTAGATGGACCCCAATGATAATTTAAAGACTTCCGTGGTTATAATATGAAATAGAAATATTTCAGGGGCAATA
ATGAAAACAATTAGGAACTTAATTATAATTAGTTTTGTTTTAAGTATCTATTTTAGGGAAATTAAATAAGGAAAATCGCG
TGAGTGAGGGAGAAAGTGAGACGACTTTGACTATGTTTGAAGCGAGAAACAAGGCGCGGAGACACGAAGACGATGATGAT
GATGAAGAACACAGCACAAAAACCAAACGACGAAATTGATATTTATTTTTTTATTTCGTTAATCGATCAATGAAATAGTT
TTCTTCAGCGTAAATCGATCTCTAAATCTCGATTTTCTGCGTTCTCCTTTCAAAATCTGTTTCAGTATTCTTCTCAGATT
ATCAAGGAGGAAGGAGAAATGAACTTGTTGTTGGTGGTGTGAATCTCGCTAATCGCAATTTTGGATCTTAGATTTTGTTC
TTGCTACCAAACCCTAATCTCACACATTGCACCAGCATACATAGTTTTGATGTCTGGGTTGTTGTTCGTCTTTATTGATT
CCGTTTCCTTAATCAAAAGAAACGGGTTGATTTCTGAGCCCCGATTCGGATCCGGGTCGTGTCCGACCGATTCAGGAGTG
GTTATCGGATGAATGAATCTGGAATCGAAACTGTGGAACA
>AT4G02660.3 | chr4:1173792-1176791 REVERSE LENGTH=3000
ATAGAGCGTTTTGTGATGCATTAGCAGAAGAAAGTGCAAGACTCCACTCAACTTCTTCCTCCAATCTCACAAACCCTAAC
CCTAATTTCCAAGGCCATCATTTTATGTTCAATAAATCTTCCTCCTTGCTCTTCACGTCATCACCTCTTTTCATCGAACC
ATCACTTTCCACCGCCGCTCTTTCAACGCCTCCAACGGCAGCTCTTTCCGCGACGGCTCTTCTCCAAAAGGCCACCTCTC
TCAGCTCCACTACTTTCGGCGGCGGAGGACAGACTCGATCCATTGGTCATCACCGACATTTGACGAACGTCAACGAGTTT
CTTGGTGTTGACCGAGTCATGATGACGTCAGCTTCTTCGTCTGAGTACGACCAGTTAGTTGTTGATGGGTTTACGTCCAC
GTGGCAGAAAGCTGACCGTTTGACCAGAGACTTTCTTGGACTCACGGGTCATGGGGGACACGTTAGCGTCAGACCTGGGG
ATATGCTAGAGTACGCGGGTGGAGTGGCGTTTCCTATGTCGGCGTACGATACCGAATCTCATGATCACTCGTTTCAGAAG
GCTTACGATCATCTGGGATTCTCAGGGGCCCATCGTATGTAAAAGGGCAAAACTGGAATCTTGTTACTTTCTTTATTTTG
TTTCTCTCAAATTACTTAAATACCCTCGTGGACAAAAAAAAAGACACAGAGCATTTCTTTCTGGGGATTATTAATTTTCT
AAAATTGTTGCTAGCTTTGAATTTTTGTCTCGTTTACGTTGGATTTTCTTGTAAAAATATATTCGTACAAGGAAGTAAGG
AACATTTAGAATTTCCTTAGTCAATATTATGTCCGTTAAAAAACCTAAAAAAGTTTTTACTTGGACATTACATGAAAAAT
CAAAAATAATATGATTTTCCTTAAAAAATGGATCGGTAAAAGTCCCACAAAACTGCAACGTCTCTAGGGATTGACGAATG
TGTCCTCTCAAAGCCAGCTTATTTGACTGTGATAGATACTATACAAGTATACAACTTCTTTCATCATATCCACGTTACAT
GTATACATCATGTAATATGCACTTTTGTCTTCTGAAGATATATATTGCCAATCTTATACACATTGAGAAATACATATTCA
TCGTAACTCAAATTTGGCAATAGGTGTCGACAAACATATTTATTGTTGTTCTGATTGTTGTTAACAAGTTTCTATCGTAA
TCACTAATCAGTGACAAGGAGCTTATACTATTGATGGTCATTTATGTTGCCACTATGGCATTAGTAACGAACACTAACAT
GTATGTATCATTTTCATACTGTGATGAATAGTCGCTATACCAATCACAATTAATTTAGTGACAAATCATTACAATCTTAT
GTTTTTTTTTAATAGACGGTTTAATTACGTACCACAAAATCAAAAGGAACTGAAAACACATAAAGATATGAGGGTGAGGA
GGAATCAAATAAAAAAGATATTATATAGAAAACTACGAGGAATAATATAAAGTAGAAAAGATTAAAGAAACGAATTAGGT
CAAAGAGCTTGTTGATGAGGACACGCATGAACATGCGAACACTTTAAAACCAAAAAACGAAAACAAAAACAAGAACATGC
GACCACTAAAAAGTTAAAAAGATAGATTAAAAGAACATTGTTAATGGTATCAATATAGTTTCCTTTTATGTTTTTACGAG
CTCTTATAGTCCCCATTCTATACAACTTTGTTTTGCTTTCCTTTTTTCTTTTGGCTTGTGATTGGAAATTGAAGGTTGGT
ATAAAATGTACAATTCAGACATCTTATATATCTCCAGAGTATCCTTTGGTTTGGCTGATATATAAATGATTTGCAATACT
GTTATGATCATTGTGTATTGAAACTTAGGATGTGATTGGTAATCGTGGGTTTAATAAAGCAAAAATGAAAAAAATGGAAA
ATAAAGAAAATAAATATTTAAAAATCAGCTCAAACTAAGTATTCTTTGGTTTGGCTGATATTAGTATAGTGAGATGATGA
ATTAATTTAAAATATCATCTCTTTTCTGTTTTTTTCTAAAGTCATCATAAACTATTCTCATGTAGATTTGAAACCAGAAG
ATAATTAACACAACACAAATTCTATTACAAACTACTAGATACATTCTAAAACATTCTACATTAGAGAAAAATAGTTGGTA
TATAACACTCAAGCAGTCAAGCTATTTCAAAATAATTGGTACAACAACATCCATGATTAAAAAATAACAACTATTTGGGT
TCCTAAATTTTATCTTTAACAATCAAGCTATTTCGAAATTTTATGCAAGTAATTTCTTAATAGTTAATAGTAATATAATA
ATTACGTCTAGATGGACCCCAATGATAATTTAAAGACTTCCGTGGTTATAATATGAAATAGAAATATTTCAGGGGCAATA
ATGAAAACAATTAGGAACTTAATTATAATTAGTTTTGTTTTAAGTATCTATTTTAGGGAAATTAAATAAGGAAAATCGCG
TGAGTGAGGGAGAAAGTGAGACGACTTTGACTATGTTTGAAGCGAGAAACAAGGCGCGGAGACACGAAGACGATGATGAT
GATGAAGAACACAGCACAAAAACCAAACGACGAAATTGATATTTATTTTTTTATTTCGTTAATCGATCAATGAAATAGTT
TTCTTCAGCGTAAATCGATCTCTAAATCTCGATTTTCTGCGTTCTCCTTTCAAAATCTGTTTCAGTATTCTTCTCAGATT
ATCAAGGAGGAAGGAGAAATGAACTTGTTGTTGGTGGTGTGAATCTCGCTAATCGCAATTTTGGATCTTAGATTTTGTTC
TTGCTACCAAACCCTAATCTCACACATTGCACCAGCATACATAGTTTTGATGTCTGGGTTGTTGTTCGTCTTTATTGATT
CCGTTTCCTTAATCAAAAGAAACGGGTTGATTTCTGAGCCCCGATTCGGATCCGGGTCGTGTCCGACCGATTCAGGAGTG
GTTATCGGATGAATGAATCTGGAATCGAAACTGTGGAACA
>AT4G02670.2 | chr4:1178496-1181495 REVERSE LENGTH=3000
GTTCATCATCTCCGAAAAATAATTGGCTTAACCGAAACTTGATTATTCGTTATTCTTTTGTGGGTTTTGATAGTGTTGAT
GGATAGTCGGAAAGAGAGAGAGGCTATCACAGAGTTATCCCGAGCTATCGCCTTTAAAGCAGATCTTCATCTTCTTCACT
TACGAGCGGCTTTCCACGAGCATATCGGTGATGTCACGAGTGCGTTGCGGGACTGTCGTGCAGCGCTCTCGGTCGACCCC
AACCATCAGGAGATGCTCGAACTCCATAGCCGTGTTAATAGCCATGAACCTTGAACCGCAACCACACACAAAAGAGCTTC
GATATGAAAGTAAAGTGTGAAAAATTGTAATACTAAAAGAATCATTGTTGGAAACTTGTAATCTCTTGTAACTCTTTTAT
TCTTTGTTGCTGTTTTCCATATATCGATTTCGTATTTTGTCCTTCCATCGTAAACTTCAAATTTCTCTGGGCCTAAAACG
TAAACTTGATTTAAAACAATAAGTAGATCGTTTGAGTTCTTGGTGACAAACCTAAAGCATTTTCCTTTATTATTCTTGCA
CCTAATAAAGCCCCAATGAGCTATCTTATTTTCAAGCTTTAGGTTTGAAAATGTGAAAAAGCTTTGGGTTTGTCACCAAA
GACTCAAATGATTTCGATTACGTTTTATAGAAGGTTGAATGTTTGTACTCTTGTTACATTAACCCATGACATACATTACA
TATACATATAATATATAAGAGCTTTTACTACAAGACCTATTAACATGGGCTTAGATGGGCTTCTAGAGTTGTAGTGTTAA
TAACTTGGGCTTAATGGGTACTATAATACTGATGACTAGTTTTCTTTGTCCTCAAATGATCTAGTTTCTTCCCTGTTTTA
CTTTAAAATATAAAATTTTCCCTTTGTTTGTTACAAGAATTCGAATATTCATGTGTTTATTTCCTTCGTATAGCATATAT
ATTTTCAGAATATTTCACAATTCAAAAAAGCCTTTATGAAAATTTTAAAAGAAGAATATTCGGTGTTGCATGGGTTTTAG
TTACGCTCGTGTCTCATAATGGTCACACGTTTTGTTTTGTTTTGGCCTAAAGGGATTCCATCATAAACTGAATTTTACTA
CAGTAGACACGCCTATCCCAATGAATCAAATGGTACAAGACACGTCTAAGGACAAAATCGACTTAACAAAATGTTCTTCA
TTGGAATATTTTTCTATAGAAAAATTTCAACAGATAAAAAGTTAAAGAACGGATGAAAGAGTGCGAAAAATTCTTGTTGG
TGGGGTAAGTATTTTCTTTTTGGACATGAACAATTTTCAAAGGGATATATTAAGAATATTAATCAAAAACTTATAAAGGT
TGGAAAAAAAGGAAGAGGAAGATAGCACAAAGCCACAAAGTCATCCACAAGAGTAAATCATATGAAGACGAAACAAAATT
CAACAAAGTGATATATTCCATTTTGATATTCAAAGCCAAAATGCTTTTAGGGCATTGGTTGCTTTGAGTGTATGTATTTT
TCTCCCCTACAAATACAACTCTCTTTTATCTTTGTGAGTGATTCAAACTTAAGTTAGGAGGCATGTAAGGATGTTGTATA
ATCAGAATTTAAATTTAAATTAGAGAAATAGACAATAAAGTTGTTTAATTCGTCTTTAGGGCGAAATAGCTTTAAACCTA
AATTTGTTTTTTTTTTGTTAGAATCTTTGTATGATGTTCCCTTTTTACAATGAGTTTCTATTTCCTTACGTTGTTTTAAT
TTATTTTATAGCTTATGATAAGTTTCATTCAAATCAGTGTGCCTTTTTAAGAATTTTGGGTATATTATGGGAATGAGAGA
AACTATAAGGAAAAAAAAAGATAAAGCTTTAGCAGCCTTGGTAGAGAAAGTAACATCACTCAAATTCATAATAACACACA
AGTAAAATATAATAATATTTAAAGACAAATTCAGAAGAAAGTTATAGCTTTTTCTACATGAAATAAAATCGAACTAGAAT
CCCTAGCTAAAGTAATAAGGAAATACAAATAGAAAATAGCACAATTGAACAAGTATACTTATACTCTTGGCAATAAGTCA
AACAATTTCATCTTGGATACTTAATTTTCCAGTAGATAGTTTCCTATTAGATATTCCTCAATGGTTGTATTACTAAATTT
AGTTCTTCTATTATAAGAACAACGTTTATTTTGGCTAAGTAATTGTGTGTTTAGATTCTCTTTACAAACTTAAACAAAAC
AAAAAAAGTTTCCATTATTCAAACCCCAATAAATTGAAAAGAGGCACACTTTTCTTGATATAAAAGTGATTATTACTTCC
ATTTAAGGAAATTAGGCCTGATAAGTCTCATCTCACAATATTTTCCATTAATTGCACAAATTGATAGCTTGCTTTTTTTC
TTTCTGGGTCTACTCTTCTTTTTTAGTAGACAATTTCAAGTAAATGCTTATAGTCTGAACCTGTAATCATCACTCTTCTC
TGTAATGCAGAACACTTAAAAAATTACATAAAATAAAGAATAAAACTGAGGAATAAAAAATAAAAAACAGTTAAAGATAT
ATGAAAACAAAGTCAAAGTCTCACTTTCAAGCACAATCTCTTTCCTCTGTGGTATTTATCTGCACATAGAAAAACTAATA
AAAATGGGAATCAAACAGTCTTTGCATTTATTGTAAGCACACACATATATGTGTACATGATAGTGACATTGGAGAATAAT
CCATCATGGTCGTCTTCTTGCTTTTGAGACTATACATATACATGTGCATTATATACACTACTCAAGTAACTAAATTATTT
AATTTTGCATATATAGCCAAAGAATGATGTCTTTCTGTGTACACTTACTTCTTACTCTCTAGGTACTTGCAGTTCCTTAT
TTTAAGAGATCAGAAGAAACCAAAGTTTGGATCTTTTTATAGTTTTCTTCCAAGTTTTGTTTTTGTTTTTTCTTTTGTTG
GAGTTTCCTTCTTCATATAGCTATAACCATATAGCTAGCC
>AT4G02670.1 | chr4:1178490-1181489 REVERSE LENGTH=3000
CATCTCCGAAAAATAATTGGCTTAACCGAAACTTGATTATTCGTTATTCTTTTGTGGGTTTTGATAGTGTTGATGGATAG
TCGGAAAGAGAGAGAGGCTATCACAGAGTTATCCCGAGCTATCGCCTTTAAAGCAGATCTTCATCTTCTTCACTTACGAG
CGGCTTTCCACGAGCATATCGGTGATGTCACGAGTGCGTTGCGGGACTGTCGTGCAGCGCTCTCGGTCGACCCCAACCAT
CAGGAGATGCTCGAACTCCATAGCCGTGTTAATAGCCATGAACCTTGAACCGCAACCACACACAAAAGAGCTTCGATATG
AAAGTAAAGTGTGAAAAATTGTAATACTAAAAGAATCATTGTTGGAAACTTGTAATCTCTTGTAACTCTTTTATTCTTTG
TTGCTGTTTTCCATATATCGATTTCGTATTTTGTCCTTCCATCGTAAACTTCAAATTTCTCTGGGCCTAAAACGTAAACT
TGATTTAAAACAATAAGTAGATCGTTTGAGTTCTTGGTGACAAACCTAAAGCATTTTCCTTTATTATTCTTGCACCTAAT
AAAGCCCCAATGAGCTATCTTATTTTCAAGCTTTAGGTTTGAAAATGTGAAAAAGCTTTGGGTTTGTCACCAAAGACTCA
AATGATTTCGATTACGTTTTATAGAAGGTTGAATGTTTGTACTCTTGTTACATTAACCCATGACATACATTACATATACA
TATAATATATAAGAGCTTTTACTACAAGACCTATTAACATGGGCTTAGATGGGCTTCTAGAGTTGTAGTGTTAATAACTT
GGGCTTAATGGGTACTATAATACTGATGACTAGTTTTCTTTGTCCTCAAATGATCTAGTTTCTTCCCTGTTTTACTTTAA
AATATAAAATTTTCCCTTTGTTTGTTACAAGAATTCGAATATTCATGTGTTTATTTCCTTCGTATAGCATATATATTTTC
AGAATATTTCACAATTCAAAAAAGCCTTTATGAAAATTTTAAAAGAAGAATATTCGGTGTTGCATGGGTTTTAGTTACGC
TCGTGTCTCATAATGGTCACACGTTTTGTTTTGTTTTGGCCTAAAGGGATTCCATCATAAACTGAATTTTACTACAGTAG
ACACGCCTATCCCAATGAATCAAATGGTACAAGACACGTCTAAGGACAAAATCGACTTAACAAAATGTTCTTCATTGGAA
TATTTTTCTATAGAAAAATTTCAACAGATAAAAAGTTAAAGAACGGATGAAAGAGTGCGAAAAATTCTTGTTGGTGGGGT
AAGTATTTTCTTTTTGGACATGAACAATTTTCAAAGGGATATATTAAGAATATTAATCAAAAACTTATAAAGGTTGGAAA
AAAAGGAAGAGGAAGATAGCACAAAGCCACAAAGTCATCCACAAGAGTAAATCATATGAAGACGAAACAAAATTCAACAA
AGTGATATATTCCATTTTGATATTCAAAGCCAAAATGCTTTTAGGGCATTGGTTGCTTTGAGTGTATGTATTTTTCTCCC
CTACAAATACAACTCTCTTTTATCTTTGTGAGTGATTCAAACTTAAGTTAGGAGGCATGTAAGGATGTTGTATAATCAGA
ATTTAAATTTAAATTAGAGAAATAGACAATAAAGTTGTTTAATTCGTCTTTAGGGCGAAATAGCTTTAAACCTAAATTTG
TTTTTTTTTTGTTAGAATCTTTGTATGATGTTCCCTTTTTACAATGAGTTTCTATTTCCTTACGTTGTTTTAATTTATTT
TATAGCTTATGATAAGTTTCATTCAAATCAGTGTGCCTTTTTAAGAATTTTGGGTATATTATGGGAATGAGAGAAACTAT
AAGGAAAAAAAAAGATAAAGCTTTAGCAGCCTTGGTAGAGAAAGTAACATCACTCAAATTCATAATAACACACAAGTAAA
ATATAATAATATTTAAAGACAAATTCAGAAGAAAGTTATAGCTTTTTCTACATGAAATAAAATCGAACTAGAATCCCTAG
CTAAAGTAATAAGGAAATACAAATAGAAAATAGCACAATTGAACAAGTATACTTATACTCTTGGCAATAAGTCAAACAAT
TTCATCTTGGATACTTAATTTTCCAGTAGATAGTTTCCTATTAGATATTCCTCAATGGTTGTATTACTAAATTTAGTTCT
TCTATTATAAGAACAACGTTTATTTTGGCTAAGTAATTGTGTGTTTAGATTCTCTTTACAAACTTAAACAAAACAAAAAA
AGTTTCCATTATTCAAACCCCAATAAATTGAAAAGAGGCACACTTTTCTTGATATAAAAGTGATTATTACTTCCATTTAA
GGAAATTAGGCCTGATAAGTCTCATCTCACAATATTTTCCATTAATTGCACAAATTGATAGCTTGCTTTTTTTCTTTCTG
GGTCTACTCTTCTTTTTTAGTAGACAATTTCAAGTAAATGCTTATAGTCTGAACCTGTAATCATCACTCTTCTCTGTAAT
GCAGAACACTTAAAAAATTACATAAAATAAAGAATAAAACTGAGGAATAAAAAATAAAAAACAGTTAAAGATATATGAAA
ACAAAGTCAAAGTCTCACTTTCAAGCACAATCTCTTTCCTCTGTGGTATTTATCTGCACATAGAAAAACTAATAAAAATG
GGAATCAAACAGTCTTTGCATTTATTGTAAGCACACACATATATGTGTACATGATAGTGACATTGGAGAATAATCCATCA
TGGTCGTCTTCTTGCTTTTGAGACTATACATATACATGTGCATTATATACACTACTCAAGTAACTAAATTATTTAATTTT
GCATATATAGCCAAAGAATGATGTCTTTCTGTGTACACTTACTTCTTACTCTCTAGGTACTTGCAGTTCCTTATTTTAAG
AGATCAGAAGAAACCAAAGTTTGGATCTTTTTATAGTTTTCTTCCAAGTTTTGTTTTTGTTTTTTCTTTTGTTGGAGTTT
CCTTCTTCATATAGCTATAACCATATAGCTAGCCATGGAT
>AT4G02680.1 | chr4:1184329-1187328 REVERSE LENGTH=3000
TCTGCACAACATACCCCAAATTAAGTTACGAAACCTGGTTATGCAATCAAAAAGCTACCACATTTAAAATCAAGTTTCAA
GTTTCTCATTTTATGCAATGCTTATAGTGATATCAAGTGTCAAATTCTAGCCTAAAGATTACTATAAAGAGCACCACATT
CAAAAAGTTAAAAGCTCTCATTCTCTGTACTGCCTTTAGCAGTGACAAATCAAGCCTTTCTAATTTCTAAGTGTAAAACA
ATGCTGCCAAAACTAACACATTTCATAGGCTAAATCCCTTATCTGTAATGTCTAATGTGAAATCTCACTTCTTAGTCTCG
TAAAAATGCTACCATATCCGATACGCTTAAATCTTGTGCTCTCTAATGTCTAATATAAAATGAAGTTGTTAACTGTTTAG
CCTAAAGAATGATACCAAAACTACCACATTTCATAAGCTAAAGACTACAACTCTCACTCTCTCCAATGGAAATTGGAATA
AGTAGCTTTACTTGTATTAAGGCGAAGAAAATAAGCACGGTGAGAGCGCCAAACAAGAAGGGTCCAAGGAAATTAAAGTC
ATATCCTTTCCTAGCAGCCCAAAAAGTATATAATGTGAGCGAAAGCACCACTACCGATGTCAAGATCACTGACTCGAGAA
TCACTTTCCCTGTGTCCAACACAGAATAAGCTTTAAACATATACACAATCAGAATCATAGAAAAAACTGAGAGATGAAAT
TTGCTAAGAGCTAGTTCCCCAATAGCAAAAACAGAACTTTGTTGCCTAATGGATCCTTAACAGGTAACCAAAAGTGGTTG
ATCAAGTCATACCATTGGTGAAGGCACATGTTAATCCAACAACAAAAGCCAGAGCCAAAGTGAAAATCCCCAAGAGCAAG
TAATTCACCGGATGTTTCTGATGGTAATAGTACAACGGACACAACACTATACATCGGAGAGAAACACAAATCCAAGTTTC
AGCTTTTGAGATTATTACCAAACTTCGAAAAAGATTGAAACTTTTGATTTGTAAAACAAGTGTGCGTGATGATTGTACCT
ATGAGAGGTGTGATGATGATGACTATGTAAAGAGCTAATCCAAGTCCGGTGGTGGCGAAGAACAGAGCGATTGGACGGAC
GGTGACCACCGTGGCAGCGACAGCGACGGTGGCTAGAAGCTGAAAGGCGATTATAGAGTAGACCTTGCGTATAAATCCCC
ACCGGAGCTCGGGATTTTCATGCATCGCTGGGTATAGTAAAGGCCTTCTTGAGCTAACGCCTGTTTCCACGTCATCTTTC
CGGTACGGTAAGTTCCACTGATACATTATTTACGATAGCAGAGTCTTTATAAAGTGAAGGAACGCGCGGGAAAATTCGAA
TCCTTTCGATTACTACTGTATCACGATCTACAGAGAGAGAACCACAAGCGAGAGAGAAAAGTTGATGCGGTGCTTTGCTT
GAGCTTCTTCGGATTTTCCTGGGAGAAGCGGTGATGCCAAGAGGAAGAAGAAAGTTCATGAAAGCTCTCGGCTAAACCGT
AGATGACGCGTGGCAACCGGAGATGTCGCATAAGCGGTGACAAGGATTTGATGTGTCCAAAGGGAAAGTGTTCTTTTTTT
TGGCTCAACACAATACTTGCTTAACCAAACTTCACAGTACATTTCAAATAGTAACGAAATTTTTTATATATATATATATA
TATATATATTTTTATTACTATTTAAACCGTACAATATTTTATCTATAATTAATTTGCATTTTTCCAATTAGAACTTAACT
AAAAAAAATTAGTTGATCAATAGTATCATTCTTGCATTTAATATAGAGGGTTTTCAATCAATATATGTAAGATATTTTTA
ATCAATTATTTAAACTGAAATAATTAAAAGTAAAAATTGATTTGAAATTTGGATAAAAAGTAAACAAAAATAAATTTTTA
GAGAAATTAATTTGGGATATATTTTCATCGTTGATAAATAATATTGAAACTGAAATTACTTAAAATGATGCAGTTTTAAA
TTTTAACGCTAGTTTTTATAAACTTTTTTTTTGGTTTTGGTGGTGTTAAATGATTGAGTTGATAGTTTAACTTGTTAAAT
GAAAATATAATTATAATGTAGATTCTTGACTAATCATAGTTTATATTTTTAATCGTAATTGAGACACAAAAGGCTGTTAT
GCTTGATCATTTTTGTATACATTATTGTAGAATGTAAAAACTTATAATTAATAGAAAAAATAATAATTTAGTTCAAAAAA
TAGAATTTTTCACAATCTCTTGAAGAGTGGCCTAAGAATCCGATAGTGGTGGTTACTGTTTGTGTTGAGATATAGCATAT
GAGCAAAAACAATTGAAAAGAAGAAAAACTTTCCCTTTTACCAATGAAACAAAAGAGCTCTCAGATAATTAGAAAAGTGT
CAATTTGTATAACATTTCCCACTCTCTCTCTCACTTCGATTCACTTTTGCTCAAACTTGACAACTTGTCCGAATCTGTCC
ATAGCACACCTCTCTCTCTGTTTTAGGGTTTTCTCTTCACTGGTGCTTTCTTCCTTGTCTCGCTGGTTCAAAGATTCTTA
CTTTTTGATGTCTAAGACATCTTAGATTTGTTAGACTCTCTTTAATTTTTCTGGGTTTAGCCACTAGATTATGTTATACT
GCTAGAAGGTTAGGGTTTGGTCGAGAAAGCTCTAATTTTGGTGATTTATCCTCTTAATTTCGCAAAGGGTTATCTTTTCA
ATGGCAATTGCGAGTGAGTTTTGTTATTCTCACTTATGTATTTAGTAATTGTTCCGTCAGCTGTACATAAGTGGTTGGTT
TCATAGAGAAATGCTTTTAGCTTTAGGTGTTGTAAGATCTCATAATACCAAAGTTCAGATTTTTTTGTATAGGATTCCAT
TAAGTAGCCCATCTCCACTTAGTTTCTGGTCTGGGTAGTGTGTAACCGACAAGAAAATAGTGTTTTGACTATCCTCTGGC
TATCCTGGAGATCTGGGATTTGTTTCATCTGTTATGTCAG
>AT4G02690.2 | chr4:1183023-1186022 FORWARD LENGTH=3000
GCCTAAGTTAAAAGCTGTTTCAAAAGCTTCTTCAGCCTCCCGGTATTCTTTCCTCAATAGCCTCATACAACCTAACCGAT
GGAACCCCAATACTTGTTGCCGGTCATTTTCTGCAAAGTCAACTAATTTCTCCAAGAAACCGAGTGTTCTGTCAGACCGA
GGATCTATACACATCGAGACTTCACTTAAACAAGAATATAAGGAGAATGGAGCTTTTCCTGCCATGGTTGAGACTTGAGA
TCTATTAACTCGAGTCAAAACCTCAACAACACGCTCATCATTCAAACTATCAGGCATCTCATAAAGAAAAACTTGCAGAC
ACGATGAAGCTAGGATGGGGGAATTCTCTTCAAGTGCAAAGTCCATAAGCTCAATGGCACATTCCATAGAAGAAATCAAA
GATGCCAATTCTCTATCGCATGCATCTTTAAGTCGCTCGCAGCAAAACTTGTTTGCGAAAACTAAAACTTCCAAAAGAAG
GTTCTTGGAAACTCCGATTAGTACACCAACAACGCTGAAATCTCTAACAACCCGCATAGCTGATGAGGATACATGGTTTT
CTGACATATCTATCTCATCAAGAAGCGATTCCGTGAAATTACCATAAAGCATAGCATGAAATGGAGCTGAAAGACTCGCA
ATTTTCCGCCTTTGGCAAGCTATCTTCTCTTCTCCTATCTTAAACACAACATTTTTAGATACACTGCGGTTCGTCTTCAC
AGATGCTGCCTCAGGGGAAGAAGCAGTAGTAGCTGGGAAATAGGATGCAATATCTAGTGGCACAAATTCTTCAGAATATT
TACCACAAGAGGAAAGCAAATCTGTGATAACTTCTTCTCCTTGTTTCTCATACCTCAACCAAGATCCAAACACAACTTTC
TCATGGACAGTAGTAGCCTCTTGCCAAGCTGATTGAAGGCTTCTCCGTCTAAGTTTGGTCTCTCCAAGACCTCTAAACAC
TTGATACTGCAACAAATACAGAATCGATCTCTCCTGCAAAGGGCAAGTGTCGAGTTCTTCATGAATCTGAGCTAGAACTT
CTACATAGTCGAGAGGCTTATAATGCGGCAGTATCTGAGGCTCGGGAACTTTGATAAATGATTCTCTACACAGTGGACTA
CAAAAAGACCAAATATTATTACTCCATATCCAAAACATCTCAAAGTTCAAGAAAAATAAATGAAACTTACGCAGATGAAG
AAGCAGAGGAAGATAGCTTCCCTCTCTCAACTTGAAGCCATGACTGTGGATTCAAGGAATCGAGTTGTGATTCTTTACAA
GAATCAGAAGGGTAAAAAGTCCTCATCTGACATAACAGATGAAACAAATCCCAGATCTCCAGGATAGCCAGAGGATAGTC
AAAACACTATTTTCTTGTCGGTTACACACTACCCAGACCAGAAACTAAGTGGAGATGGGCTACTTAATGGAATCCTATAC
AAAAAAATCTGAACTTTGGTATTATGAGATCTTACAACACCTAAAGCTAAAAGCATTTCTCTATGAAACCAACCACTTAT
GTACAGCTGACGGAACAATTACTAAATACATAAGTGAGAATAACAAAACTCACTCGCAATTGCCATTGAAAAGATAACCC
TTTGCGAAATTAAGAGGATAAATCACCAAAATTAGAGCTTTCTCGACCAAACCCTAACCTTCTAGCAGTATAACATAATC
TAGTGGCTAAACCCAGAAAAATTAAAGAGAGTCTAACAAATCTAAGATGTCTTAGACATCAAAAAGTAAGAATCTTTGAA
CCAGCGAGACAAGGAAGAAAGCACCAGTGAAGAGAAAACCCTAAAACAGAGAGAGAGGTGTGCTATGGACAGATTCGGAC
AAGTTGTCAAGTTTGAGCAAAAGTGAATCGAAGTGAGAGAGAGAGTGGGAAATGTTATACAAATTGACACTTTTCTAATT
ATCTGAGAGCTCTTTTGTTTCATTGGTAAAAGGGAAAGTTTTTCTTCTTTTCAATTGTTTTTGCTCATATGCTATATCTC
AACACAAACAGTAACCACCACTATCGGATTCTTAGGCCACTCTTCAAGAGATTGTGAAAAATTCTATTTTTTGAACTAAA
TTATTATTTTTTCTATTAATTATAAGTTTTTACATTCTACAATAATGTATACAAAAATGATCAAGCATAACAGCCTTTTG
TGTCTCAATTACGATTAAAAATATAAACTATGATTAGTCAAGAATCTACATTATAATTATATTTTCATTTAACAAGTTAA
ACTATCAACTCAATCATTTAACACCACCAAAACCAAAAAAAAAGTTTATAAAAACTAGCGTTAAAATTTAAAACTGCATC
ATTTTAAGTAATTTCAGTTTCAATATTATTTATCAACGATGAAAATATATCCCAAATTAATTTCTCTAAAAATTTATTTT
TGTTTACTTTTTATCCAAATTTCAAATCAATTTTTACTTTTAATTATTTCAGTTTAAATAATTGATTAAAAATATCTTAC
ATATATTGATTGAAAACCCTCTATATTAAATGCAAGAATGATACTATTGATCAACTAATTTTTTTTAGTTAAGTTCTAAT
TGGAAAAATGCAAATTAATTATAGATAAAATATTGTACGGTTTAAATAGTAATAAAAATATATATATATATATATATATA
TAAAAAATTTCGTTACTATTTGAAATGTACTGTGAAGTTTGGTTAAGCAAGTATTGTGTTGAGCCAAAAAAAAGAACACT
TTCCCTTTGGACACATCAAATCCTTGTCACCGCTTATGCGACATCTCCGGTTGCCACGCGTCATCTACGGTTTAGCCGAG
AGCTTTCATGAACTTTCTTCTTCCTCTTGGCATCACCGCTTCTCCCAGGAAAATCCGAAGAAGCTCAAGCAAAGCACCGC
ATCAACTTTTCTCTCTCGCTTGTGGTTCTCTCTCTGTAGATCGTGATACAGTAGTAATCGAAAGGATTCGAATTTTCCCG
CGCGTTCCTTCACTTTATAAAGACTCTGCTATCGTAAATA
>AT4G02690.1 | chr4:1183023-1186022 FORWARD LENGTH=3000
GCCTAAGTTAAAAGCTGTTTCAAAAGCTTCTTCAGCCTCCCGGTATTCTTTCCTCAATAGCCTCATACAACCTAACCGAT
GGAACCCCAATACTTGTTGCCGGTCATTTTCTGCAAAGTCAACTAATTTCTCCAAGAAACCGAGTGTTCTGTCAGACCGA
GGATCTATACACATCGAGACTTCACTTAAACAAGAATATAAGGAGAATGGAGCTTTTCCTGCCATGGTTGAGACTTGAGA
TCTATTAACTCGAGTCAAAACCTCAACAACACGCTCATCATTCAAACTATCAGGCATCTCATAAAGAAAAACTTGCAGAC
ACGATGAAGCTAGGATGGGGGAATTCTCTTCAAGTGCAAAGTCCATAAGCTCAATGGCACATTCCATAGAAGAAATCAAA
GATGCCAATTCTCTATCGCATGCATCTTTAAGTCGCTCGCAGCAAAACTTGTTTGCGAAAACTAAAACTTCCAAAAGAAG
GTTCTTGGAAACTCCGATTAGTACACCAACAACGCTGAAATCTCTAACAACCCGCATAGCTGATGAGGATACATGGTTTT
CTGACATATCTATCTCATCAAGAAGCGATTCCGTGAAATTACCATAAAGCATAGCATGAAATGGAGCTGAAAGACTCGCA
ATTTTCCGCCTTTGGCAAGCTATCTTCTCTTCTCCTATCTTAAACACAACATTTTTAGATACACTGCGGTTCGTCTTCAC
AGATGCTGCCTCAGGGGAAGAAGCAGTAGTAGCTGGGAAATAGGATGCAATATCTAGTGGCACAAATTCTTCAGAATATT
TACCACAAGAGGAAAGCAAATCTGTGATAACTTCTTCTCCTTGTTTCTCATACCTCAACCAAGATCCAAACACAACTTTC
TCATGGACAGTAGTAGCCTCTTGCCAAGCTGATTGAAGGCTTCTCCGTCTAAGTTTGGTCTCTCCAAGACCTCTAAACAC
TTGATACTGCAACAAATACAGAATCGATCTCTCCTGCAAAGGGCAAGTGTCGAGTTCTTCATGAATCTGAGCTAGAACTT
CTACATAGTCGAGAGGCTTATAATGCGGCAGTATCTGAGGCTCGGGAACTTTGATAAATGATTCTCTACACAGTGGACTA
CAAAAAGACCAAATATTATTACTCCATATCCAAAACATCTCAAAGTTCAAGAAAAATAAATGAAACTTACGCAGATGAAG
AAGCAGAGGAAGATAGCTTCCCTCTCTCAACTTGAAGCCATGACTGTGGATTCAAGGAATCGAGTTGTGATTCTTTACAA
GAATCAGAAGGGTAAAAAGTCCTCATCTGACATAACAGATGAAACAAATCCCAGATCTCCAGGATAGCCAGAGGATAGTC
AAAACACTATTTTCTTGTCGGTTACACACTACCCAGACCAGAAACTAAGTGGAGATGGGCTACTTAATGGAATCCTATAC
AAAAAAATCTGAACTTTGGTATTATGAGATCTTACAACACCTAAAGCTAAAAGCATTTCTCTATGAAACCAACCACTTAT
GTACAGCTGACGGAACAATTACTAAATACATAAGTGAGAATAACAAAACTCACTCGCAATTGCCATTGAAAAGATAACCC
TTTGCGAAATTAAGAGGATAAATCACCAAAATTAGAGCTTTCTCGACCAAACCCTAACCTTCTAGCAGTATAACATAATC
TAGTGGCTAAACCCAGAAAAATTAAAGAGAGTCTAACAAATCTAAGATGTCTTAGACATCAAAAAGTAAGAATCTTTGAA
CCAGCGAGACAAGGAAGAAAGCACCAGTGAAGAGAAAACCCTAAAACAGAGAGAGAGGTGTGCTATGGACAGATTCGGAC
AAGTTGTCAAGTTTGAGCAAAAGTGAATCGAAGTGAGAGAGAGAGTGGGAAATGTTATACAAATTGACACTTTTCTAATT
ATCTGAGAGCTCTTTTGTTTCATTGGTAAAAGGGAAAGTTTTTCTTCTTTTCAATTGTTTTTGCTCATATGCTATATCTC
AACACAAACAGTAACCACCACTATCGGATTCTTAGGCCACTCTTCAAGAGATTGTGAAAAATTCTATTTTTTGAACTAAA
TTATTATTTTTTCTATTAATTATAAGTTTTTACATTCTACAATAATGTATACAAAAATGATCAAGCATAACAGCCTTTTG
TGTCTCAATTACGATTAAAAATATAAACTATGATTAGTCAAGAATCTACATTATAATTATATTTTCATTTAACAAGTTAA
ACTATCAACTCAATCATTTAACACCACCAAAACCAAAAAAAAAGTTTATAAAAACTAGCGTTAAAATTTAAAACTGCATC
ATTTTAAGTAATTTCAGTTTCAATATTATTTATCAACGATGAAAATATATCCCAAATTAATTTCTCTAAAAATTTATTTT
TGTTTACTTTTTATCCAAATTTCAAATCAATTTTTACTTTTAATTATTTCAGTTTAAATAATTGATTAAAAATATCTTAC
ATATATTGATTGAAAACCCTCTATATTAAATGCAAGAATGATACTATTGATCAACTAATTTTTTTTAGTTAAGTTCTAAT
TGGAAAAATGCAAATTAATTATAGATAAAATATTGTACGGTTTAAATAGTAATAAAAATATATATATATATATATATATA
TAAAAAATTTCGTTACTATTTGAAATGTACTGTGAAGTTTGGTTAAGCAAGTATTGTGTTGAGCCAAAAAAAAGAACACT
TTCCCTTTGGACACATCAAATCCTTGTCACCGCTTATGCGACATCTCCGGTTGCCACGCGTCATCTACGGTTTAGCCGAG
AGCTTTCATGAACTTTCTTCTTCCTCTTGGCATCACCGCTTCTCCCAGGAAAATCCGAAGAAGCTCAAGCAAAGCACCGC
ATCAACTTTTCTCTCTCGCTTGTGGTTCTCTCTCTGTAGATCGTGATACAGTAGTAATCGAAAGGATTCGAATTTTCCCG
CGCGTTCCTTCACTTTATAAAGACTCTGCTATCGTAAATA
>AT4G02700.1 | chr4:1186062-1189061 FORWARD LENGTH=3000
GAAACAGGCGTTAGCTCAAGAAGGCCTTTACTATACCCAGCGATGCATGAAAATCCCGAGCTCCGGTGGGGATTTATACG
CAAGGTCTACTCTATAATCGCCTTTCAGCTTCTAGCCACCGTCGCTGTCGCTGCCACGGTGGTCACCGTCCGTCCAATCG
CTCTGTTCTTCGCCACCACCGGACTTGGATTAGCTCTTTACATAGTCATCATCATCACACCTCTCATAGGTACAATCATC
ACGCACACTTGTTTTACAAATCAAAAGTTTCAATCTTTTTCGAAGTTTGGTAATAATCTCAAAAGCTGAAACTTGGATTT
GTGTTTCTCTCCGATGTATAGTGTTGTGTCCGTTGTACTATTACCATCAGAAACATCCGGTGAATTACTTGCTCTTGGGG
ATTTTCACTTTGGCTCTGGCTTTTGTTGTTGGATTAACATGTGCCTTCACCAATGGTATGACTTGATCAACCACTTTTGG
TTACCTGTTAAGGATCCATTAGGCAACAAAGTTCTGTTTTTGCTATTGGGGAACTAGCTCTTAGCAAATTTCATCTCTCA
GTTTTTTCTATGATTCTGATTGTGTATATGTTTAAAGCTTATTCTGTGTTGGACACAGGGAAAGTGATTCTCGAGTCAGT
GATCTTGACATCGGTAGTGGTGCTTTCGCTCACATTATATACTTTTTGGGCTGCTAGGAAAGGATATGACTTTAATTTCC
TTGGACCCTTCTTGTTTGGCGCTCTCACCGTGCTTATTTTCTTCGCCTTAATACAAGTAAAGCTACTTATTCCAATTTCC
ATTGGAGAGAGTGAGAGTTGTAGTCTTTAGCTTATGAAATGTGGTAGTTTTGGTATCATTCTTTAGGCTAAACAGTTAAC
AACTTCATTTTATATTAGACATTAGAGAGCACAAGATTTAAGCGTATCGGATATGGTAGCATTTTTACGAGACTAAGAAG
TGAGATTTCACATTAGACATTACAGATAAGGGATTTAGCCTATGAAATGTGTTAGTTTTGGCAGCATTGTTTTACACTTA
GAAATTAGAAAGGCTTGATTTGTCACTGCTAAAGGCAGTACAGAGAATGAGAGCTTTTAACTTTTTGAATGTGGTGCTCT
TTATAGTAATCTTTAGGCTAGAATTTGACACTTGATATCACTATAAGCATTGCATAAAATGAGAAACTTGAAACTTGATT
TTAAATGTGGTAGCTTTTTGATTGCATAACCAGGTTTCGTAACTTAATTTGGGGTATGTTGTGCAGATTTTGTTCCCATT
AGGGAGGGTATCAGTGATGATCTATGGTTGTTTGGTATCGATAATATTCTGCGGATACATAGTTTACGATACAGACAATC
TGATCAAGAGACACACGTATGATGAGTATATTTGGGCAGCGGTTTCACTCTACCTAGACATCATCAACCTCTTCTTGTAT
CTTCTTACTGTGTTGAGAGCCTTACAGAGATGATGATTATTAGGATGAGGTATTTAGCTTATCGGTCTCTTTAAAAATAT
GTAAATAAGAAAATAAAACTGTACATTTTTGTGGTTACAGTTCACATGTTCATGTGAGTGATTGTAGAGGGAACACAGGA
ACTGTGGATCATGTAATAATTTATAACGAAAATGCCAAGGATGTGTCATGTGTGTAATGTCGCGAAAGACACCACGAGAA
GTGCAAGTCTTTTGTTTTTTCTCATAAGAAAAAAGGGATAATTGAAGCTTTTTGTTAATAATATTTATTTCAAACTTATG
TAGACCATATTACATTTTATGGTTAAAAAAAATAAGAGTTATAAGGGTTTAGGATTTATGGTTTAGTTTTTAGAGTTTAG
TTTAGGTGTAGAATTTGGAGTTTCGGATTTTAAATTTTGACAATTTTAGTAATGGAAAGCAGATTATTTTTACAATTTGA
TATAAAATGAAGAATATTTTGATATTGAAAACAAAAAGAGAAGCAAAACATGGGAAGCCTCGAAGTGTGTGTTGAGGAAA
AGGGAAACGAATGTTTGAAATTCTGGAATGCTCCAAATGCAAATGGACAAAACAATAATGGTAACGAGAGTGATCAATCC
AAATTGGGGAAGTCTTGTAAGTTGTAACAGCTCATGCTGCTACTTCGTTTTAATCATGTATCTTAATTATTTAGTCTTCG
CATAAGTCTAAATTTGGGAAAACAAGTAGGAAAATAAATAACTAGATTTAGAAACTCAAATTCCTTTGATAATTCTTTTT
CTTTCTATGTGTGACTGGATTTTGGACTTTGTGGTCGCAATGCAAATGTTATGATACATTACGGTCAAATGTATGTGTGT
AACCACTAAGCCAAGGAGGATAATGGGCAAGTGGTCTCTGGCGTGAGGGTTCGACCCATATTCTTTACTATGATGAAAAA
AGGCTCACGCCATATTCTCGATCAACATAACAATATCATTGAATTATAACTATTATTGTCAACTGGATTTGTAGAATTTG
GGGGCAATGCAAAATATGATGTTACATTACGGTGAAATGTATGTGTTGACCAATATACAAAAATGCCACACAAAAAAATA
CATTTAACTGTGAAAGTCCCTTTAACATTCTTGTTTTTTTTTCTATATGTAACTGGATATATATATAGGTCGCAATGCAA
ATAGGATGATGATACATTACGGTGAAATGTATGTGTAGCCAATACAGAAGAGTGGATCCATATTTTCTCAATGAGCTTAA
CAAAATTATGGGTTACAAGCATTTCTGGATTCGTACATTGCAATATTTTCTTATGACCATTTCAAAATAAAGTTACCATG
GTTTTGTTCTCTAGATATGAACAAAACAAAGACCAATAATTTTGTGGGTCCAATGAAAATGCAATCATGAATCACCTATG
TTCCCTTCCTATATAAACCCTATCTTCCTTCTCTCTTCCTCATCACTTCCAAAATCCAAATGAGACTTTATTAGCTTTTG
ATCAATCTCATTAATCCAAATTAAATAGTTAAACTAGAAG
>AT4G02710.1 | chr4:1197062-1200061 REVERSE LENGTH=3000
GTTCGTATTTAAAAGTGTGCAAAGTATGGATACCGACAGGTAGTGTTAGAGGCACACTGTTTCATATTTCACTCTCTTTA
TTAATCAAGAACTACAGTCTACAGAATCTACAGTATTTGGATCACTTACTCAAAAGTACACAATGGAAATTTTCATAACT
ATGATTTAATAATCGAAGAGTTTCTTTAAGTTTATACTTGTCTTTAATAATCCATACCTTGTGTAACTTTTCTCTCTTTT
TCTTTTAGGAAAAATAAATGAAGCTTAGTTGATAACATGTGCAAACAGTGAAAGATTAAGCTATAGCTATTACAAGCCGA
CATTTAATGGCATGTGATGAGAGGTTTCAAAATAAATTTAATTATTATACACAACTAAAATAAACTTATTTGTTCTTCTT
TTCAAAATAAATATCGTTTGAAAAATATGTATATTTATTCATAATTCAGTTATATCTTTAATAAAAAATCTGATAAATCT
ATATATACATTTTTGCAGCCATTTTAGCAAATAAATCATGGACTTACACTTATTTACAATCTAATGCCATTAGCATTAAA
TCTTTTTTTCCAAAATAATTAATTTTACTTTCAATTTTTGATTTAAATTGTCAATCACATTATCAATCAAATTTCATCCC
AACAAACTTCAAATCAATCCCTTAAAATTAGCATAAACATATTTGTTAACAATATTTTAAAATAAAGTTTTTGTTAAATA
AATATTATTCTTACTAAACGTTTTTTGTTTAAATAAATAAATTTTGTATTTGAACTTATTTACAATGTCATGTCACTGAC
ATTAATTATTTATTAATGAAAATATTTAGTTAAAGATTTAAATCTTCTAAATCCTTGCTTTTAGAGTTATTATGTCATTA
CCTTATAAGCAAAAATATTATTTTTTTAAATATTATTATTTATATATTTAAAATTTATAAAATATTATTAATATTTAAAC
TTATAAAAAGTTTGATATATCACAATTCTTTAACATCATTATATAATATATAGAGTTTAAAAAAATCTTAATTTTTTTCG
TCATATTTTATGATTCAAAATTTTAAAAATGAACATATATTAACCAATTGGTAAAAAATGTATGGGTTCAACGTCCCGCA
TCGACAAAAATATTTAGACAATGATTTATAAACATATCATAAATAAGATTAACATTAATATAAATAAATGGTTTTTTTAC
GGGACGGGTTTGACAGGACGTTACTTAATAACAATTATAAACTATAAAATAAAAATATATTATAGATAGATACAATTTGC
AAAAAAAAAATTATACTAACTTTAAAAAGATAAATTGTCCCCGCAGTGTACCGCGGGTTAAAATCTAGTGTTTTACAATT
TTACATTTTGCCTTTAAAAAGTATAAATTAATCTTACAAAGTCAAAATAATAAGCGATATAATCTTCATATATATATTCT
AAAATTTTCACGGTCGCATACATTATATTTGAATTTGTTTTAAATAGTTGGTCGTAAGAACTTCAAATTTGGTATTATTA
AAATTTTAGAAATTTAACGATGATGACGATGAGTTATATTACTTATTATTTTTTATTTTGTATCGACTAATTTGTATTAT
TTAGAAACATATGATTAAATTAAAAAATATGGCAATTATAAAGGTTTTTTTTTTGTGTAGAAAACCATATTTGTTTGTTT
TTTTGTTAAAATTTTGACTCTTGTTATTATGTTCTGTTGATATAGTATTTTTTTCCTGTAGAAAGATTTTTAAATTTCTA
GTTTAAATTACAATAGCTAAAAATTAATATTAAAAAATAAAACTTGATTATCACCTTAAGATGTGTATGTATGTGTAATG
TGTATGTATGTGATGCGCATGGGTGAGTTGTGCAACGTGGACGAATATGATTGGGTGACGTACATGGGACCCAAAGTTCA
GCTCTACGCCTCTCTGTGCCTTCGCCTTTTTCCTTTTCTTGATTCTCTTTTTTTCCAAAGATTCTTTCTTTTCTTTTTAT
TATTATATATATATATATATAAAGAAAAAATATTTTTTTGTCAACTATATAAAGAAACAATATGAAACCAGCAAAAGTTA
TTTTATTTAATCATATTTATTTATACTTATCATGTAGGATAAGTTTTCATATCATAAAAAGATTTATAACAACCTATGAC
CTATATGTTGCTGTCATTAACTGTAAAAATGAAAAAAATCTAACATGTCATGATAACACAGGGCGTAATTAATGGCATAA
TTTACATTTAAGTTTTGTTTCTAATAAAGTGTTTAATTACATTTATTTAGAAAGTGTTTAATTACATTTAAAGTGTTTAA
TAAAGTGTCAAATATCCCAAACAATCCCAAGAAAGAAAAAATCTGTGTTCTTAAAGAAAGAAAAACATTTTAAAAAATCA
TATACAAGGGTACTTTCGTCATTTGATTTATATCTCTGTCTCTTTAATCCTCCACTCATCATAACCTAAGCAAAACTCTC
TTCACAACGTAAAAAGCAGAAACAGAGCTTAAACACCAAAAGAGAGAGAAAGAGATCTAGAAGAAGAAGATGGCATGAGA
TATGCGAAGAAGATGGAGAAGTGTTAGTTATACACTAGGAGAATTGTAAGAAGAAACTTAGCGCTTCAATTTCTCAAGGC
TCTTTTCGATCAATAACGTGCAATTCGTATTTTTTTTCCGGGGTAAGAACTCGACTTCAATGTTCTCCGATTCGTTTGAT
AAAGGTCGGATTGTGATTTTTGAGTACTCGGATCACTAGAATCGAAAGTTTACAGTGTGATCGTTTGATTTTTCTGACTC
GAAACTTGTTGTTCTCTGGGTTTAAGAACATGAAAAATCACAATCGTCTACATGTTTAGGTTTTTTCAAAATTAGGGTGA
TTTCATTTGTCTACGGTCAATTTTTTTCCAGGTAATTTGTTAGATAGATTGTGAGAGACTGAGACTGAGGATTTTGGTGC
ACAACATCCTTGTGGTCTGTTAGAATTTTTGCTGGAAAAA
>AT4G02715.1 | chr4:1202788-1205787 REVERSE LENGTH=3000
ATTTGGGAAGAATCATGGCTATTTGGATCGAGATTATCGAAACGGAAGACGATCTGGTTCAGATTCCGATGAAGAATTGA
AGGGATTGAGTCACGAAGAGTATAGGAGGCAGAAACGGCTTAAGATGAGGAAATCAGCCAAGTTCTGCTTTTGGGAGAAC
ACACCGAGTCCACCTAGAGATCAGAACGAGGATTCCGATGAGAACGCCGACGAGATTCAGGACAAGAACGGCGGCGAAAG
AGATGATAATTCGAAAGGGAAAGAAAGGAAAGGTAAATCTGACTCGGAATCTGAATCTGATGGTTTGAGATCTAGGAAGA
GGAAGAGTAAGAGCTCGAGGTCTAAGCGCAGGAGAAAGAGATCTTATGACAGCGATAGTGAATCCGAAGGGAGTGAGAGT
GATTCGGAAGAGGAAGATAGGAGACGAAGGAGGAAGAGTTCTTCTAAGAGGAAGAAGAGTAGAAGCAGCCGTAGTTTTAG
GAAAAAGCGAAGTCATAGGAGAAAGACGAAATACAGTGACTCTGATGAGAGCAGCGATGAAGATAGTAAAGCTGAGATTA
GTGCTTCTTCGTCTGGGGAGGAAGAAGATACCAAGTCAAAGAGCAAGAGGCGGAAGAAATCTTCGGATTCTAGTTCAAAA
CGAAGCAAGGGAGAGAAGACGAAGTCAGGGAGTGACAGCGATGGTACTGAGGAAGATTCGAAGATGCAAGTAGACGAAAC
GGTGAAGAACACTGAGCTAGAACTTGATGAAGAAGAGTTGAAGAAGTTCAAAGAGATGATTGAATTAAAGAAGAAATCTT
CAGCTGTTGATGAAGAGGAAGAAGAAGGTGATGTTGGTCCAATGCCATTACCTAAAGCTGAAGGTCACATCAGTTATGGT
GGTGCTTTAAGACCCGGTGAAGGAGACGCCATTGCACAGTATGTTCAGCAAGGTAAACGTATCCCACGTAGAGGAGAAGT
GGGTCTTAACGCTGAAGAGATTCAGAAGTTTGAGGATCTTGGTTATGTGATGAGTGGAAGTAGGCATCAAAGGATGAATG
CTATTCGTATTAGAAAAGAAAACCAGGTTTACAGTGCTGAAGACAAACGGGCATTGGCCATGTTTAACTACGAGGAGAAG
GCGAAGCGCGAGGCTAAGGTTATGTCTGATCTGCAGCGGCTTGTGCAGCGCCATATGGGAGAAGAGGTGGGGCCAAATCA
TGACCCTTTCGGTGCTGGAAAGACTGAAGAAGATGATGATTGATTTTGCTTGGCTTCCTGCTTCTGTTATGTGGGTACTC
ATCTTATGCTTTATCTTGTTGAATGTTCCTTATTTGCATCATAGATACTGCTGTTTGCTACTTGCCCGTTAATGAGCTTC
GTAGTTTATGCTTTAATCTGCTATGTATCCGTTAATGAGCTTCATAGTTTATGCGTTAATCTGCTATGTATCACATGATT
GTGTTTGTGTGTCAAAGATAATAGATTCTGACACTGAGGATCTGCAACCGTTCTTGTGCATTTACCTTAGGTCATGTTCG
ATGATTGAATTTTGCAGGGCATTCACTTAGTTCTGAGATTGTAGAACAATCAATTATTTAGGATATCCGCTTTGAGCCCA
CCACTGTATTTTCGAATAATGTCCTTTAATGAGCTTCACAGATTATGCATTCCTCCCTCTGTATTCATATCATTGCGTTT
GTCTGTTAAGAATCCAGTCATATCATCATCAATGTTATCATTGTCACCATTATTATCATCATTCTATTTTTAGAACTGTG
AAACAAAACAAGTACTTATATATATTATTGGGGATCTCTATAATTGTGAAGTGCAATAATTTCGGAATTTGGAGGCAGAT
AAAATTTGCAATAATATCCGAATTTGCAGGCAGATCATATTATTGGTAAATTACCTGCAAGGGTTCCAATTATAGTTTAT
GATTCCACTTTTGTGGAACTATACAATGTCTGAATCTGTTCTCAATAAATGCACTATCTCAATAGAAGACCCTACCAAGT
ACCTAGTCCATAATCTATTATTCGTTTCATAAATAATAACATATAAATCATTCAAAGAAGCAAAATGATTTTGGTTAAGA
ATTGAATGACAAAGAAAACGACATCTGTTCAATTTAGAGGAGATTAGCATTTTCGTATTACTATTCAAAGCTTAAAAATA
GTATTTAAAAACAAAAAAATTATCAAAGAAATGTCATGTAAAGGTCCTCTTCTCATGCACGAAACGAATGATAATTAAAT
TAATTTATGAGCAAGACGCTTAAGTGATCCTTAATTGCTTTGTTTATAAAATAGTTTAATTATTATTACTCTGCTCAAGT
AAAGAACGTGAAGGACAAAATGGTAACTGAATATAGTAAAGGGTATTAATGTAATTTCAATTCAGCAGACTCATGAAGTA
ACTGTGCCTACTTAAAGACAACTGCTCTGTTCTCTCTCTCTCCTTCGTCTCTATCAAGCTCATTTCTCAGATCCGTAGGA
TCTTCATTTCCATGGAGGCTTAAAAACCCTAGAAGATATTCTTTTACACATCACTCATCCGCTAGTGAAGATAAAAATCA
TTTCTAGAGCTTCCTCTTTCTCTCTCTGTATGATCTGAAGCGAATCGTCTTTAGATTCTTCACCAATCACTATCAAAAGG
ACCTCTTTTTAAAGGTGAATTTCTCTATGGAAGCTGTCTTATATGTTCCTTTTTTCAGGATCTGATCTTTTCATTTCGCT
TTGTTTCTTTGTATGTGATGATTTACTTGGTTTTCCCCCATTTCTCTGGCTTGCAATTGTTTGTTTCAGCTTTTCGAGAC
GAGCTGGGTTTCGGATCCTGTGAGCTTCAGAGACGCTTACTGGTTTATCAACAAGGCTTTCCCTTTGAATCAAGCTTTGA
TTGAGAAAGGAGTGAAAAGATTTTGATTTTGATCAGATACACAAAGTGTTCTTGCGTTAGTTAAGCGACTAGGTGTGTGT
TGTTGTAGTGAAAGCTTCTTACTGTTGACAGTATCTCGAA
>AT4G02715.2 | chr4:1202788-1205787 REVERSE LENGTH=3000
ATTTGGGAAGAATCATGGCTATTTGGATCGAGATTATCGAAACGGAAGACGATCTGGTTCAGATTCCGATGAAGAATTGA
AGGGATTGAGTCACGAAGAGTATAGGAGGCAGAAACGGCTTAAGATGAGGAAATCAGCCAAGTTCTGCTTTTGGGAGAAC
ACACCGAGTCCACCTAGAGATCAGAACGAGGATTCCGATGAGAACGCCGACGAGATTCAGGACAAGAACGGCGGCGAAAG
AGATGATAATTCGAAAGGGAAAGAAAGGAAAGGTAAATCTGACTCGGAATCTGAATCTGATGGTTTGAGATCTAGGAAGA
GGAAGAGTAAGAGCTCGAGGTCTAAGCGCAGGAGAAAGAGATCTTATGACAGCGATAGTGAATCCGAAGGGAGTGAGAGT
GATTCGGAAGAGGAAGATAGGAGACGAAGGAGGAAGAGTTCTTCTAAGAGGAAGAAGAGTAGAAGCAGCCGTAGTTTTAG
GAAAAAGCGAAGTCATAGGAGAAAGACGAAATACAGTGACTCTGATGAGAGCAGCGATGAAGATAGTAAAGCTGAGATTA
GTGCTTCTTCGTCTGGGGAGGAAGAAGATACCAAGTCAAAGAGCAAGAGGCGGAAGAAATCTTCGGATTCTAGTTCAAAA
CGAAGCAAGGGAGAGAAGACGAAGTCAGGGAGTGACAGCGATGGTACTGAGGAAGATTCGAAGATGCAAGTAGACGAAAC
GGTGAAGAACACTGAGCTAGAACTTGATGAAGAAGAGTTGAAGAAGTTCAAAGAGATGATTGAATTAAAGAAGAAATCTT
CAGCTGTTGATGAAGAGGAAGAAGAAGGTGATGTTGGTCCAATGCCATTACCTAAAGCTGAAGGTCACATCAGTTATGGT
GGTGCTTTAAGACCCGGTGAAGGAGACGCCATTGCACAGTATGTTCAGCAAGGTAAACGTATCCCACGTAGAGGAGAAGT
GGGTCTTAACGCTGAAGAGATTCAGAAGTTTGAGGATCTTGGTTATGTGATGAGTGGAAGTAGGCATCAAAGGATGAATG
CTATTCGTATTAGAAAAGAAAACCAGGTTTACAGTGCTGAAGACAAACGGGCATTGGCCATGTTTAACTACGAGGAGAAG
GCGAAGCGCGAGGCTAAGGTTATGTCTGATCTGCAGCGGCTTGTGCAGCGCCATATGGGAGAAGAGGTGGGGCCAAATCA
TGACCCTTTCGGTGCTGGAAAGACTGAAGAAGATGATGATTGATTTTGCTTGGCTTCCTGCTTCTGTTATGTGGGTACTC
ATCTTATGCTTTATCTTGTTGAATGTTCCTTATTTGCATCATAGATACTGCTGTTTGCTACTTGCCCGTTAATGAGCTTC
GTAGTTTATGCTTTAATCTGCTATGTATCCGTTAATGAGCTTCATAGTTTATGCGTTAATCTGCTATGTATCACATGATT
GTGTTTGTGTGTCAAAGATAATAGATTCTGACACTGAGGATCTGCAACCGTTCTTGTGCATTTACCTTAGGTCATGTTCG
ATGATTGAATTTTGCAGGGCATTCACTTAGTTCTGAGATTGTAGAACAATCAATTATTTAGGATATCCGCTTTGAGCCCA
CCACTGTATTTTCGAATAATGTCCTTTAATGAGCTTCACAGATTATGCATTCCTCCCTCTGTATTCATATCATTGCGTTT
GTCTGTTAAGAATCCAGTCATATCATCATCAATGTTATCATTGTCACCATTATTATCATCATTCTATTTTTAGAACTGTG
AAACAAAACAAGTACTTATATATATTATTGGGGATCTCTATAATTGTGAAGTGCAATAATTTCGGAATTTGGAGGCAGAT
AAAATTTGCAATAATATCCGAATTTGCAGGCAGATCATATTATTGGTAAATTACCTGCAAGGGTTCCAATTATAGTTTAT
GATTCCACTTTTGTGGAACTATACAATGTCTGAATCTGTTCTCAATAAATGCACTATCTCAATAGAAGACCCTACCAAGT
ACCTAGTCCATAATCTATTATTCGTTTCATAAATAATAACATATAAATCATTCAAAGAAGCAAAATGATTTTGGTTAAGA
ATTGAATGACAAAGAAAACGACATCTGTTCAATTTAGAGGAGATTAGCATTTTCGTATTACTATTCAAAGCTTAAAAATA
GTATTTAAAAACAAAAAAATTATCAAAGAAATGTCATGTAAAGGTCCTCTTCTCATGCACGAAACGAATGATAATTAAAT
TAATTTATGAGCAAGACGCTTAAGTGATCCTTAATTGCTTTGTTTATAAAATAGTTTAATTATTATTACTCTGCTCAAGT
AAAGAACGTGAAGGACAAAATGGTAACTGAATATAGTAAAGGGTATTAATGTAATTTCAATTCAGCAGACTCATGAAGTA
ACTGTGCCTACTTAAAGACAACTGCTCTGTTCTCTCTCTCTCCTTCGTCTCTATCAAGCTCATTTCTCAGATCCGTAGGA
TCTTCATTTCCATGGAGGCTTAAAAACCCTAGAAGATATTCTTTTACACATCACTCATCCGCTAGTGAAGATAAAAATCA
TTTCTAGAGCTTCCTCTTTCTCTCTCTGTATGATCTGAAGCGAATCGTCTTTAGATTCTTCACCAATCACTATCAAAAGG
ACCTCTTTTTAAAGGTGAATTTCTCTATGGAAGCTGTCTTATATGTTCCTTTTTTCAGGATCTGATCTTTTCATTTCGCT
TTGTTTCTTTGTATGTGATGATTTACTTGGTTTTCCCCCATTTCTCTGGCTTGCAATTGTTTGTTTCAGCTTTTCGAGAC
GAGCTGGGTTTCGGATCCTGTGAGCTTCAGAGACGCTTACTGGTTTATCAACAAGGCTTTCCCTTTGAATCAAGCTTTGA
TTGAGAAAGGAGTGAAAAGATTTTGATTTTGATCAGATACACAAAGTGTTCTTGCGTTAGTTAAGCGACTAGGTGTGTGT
TGTTGTAGTGAAAGCTTCTTACTGTTGACAGTATCTCGAA
>AT4G02720.1 | chr4:1205814-1208813 REVERSE LENGTH=3000
ACTTTCAAAAACTTCCCCGTCGCATAGTTCGACAGCTTCTGTTAAAATACACAAAGATAAAATCAATCCATTTAGTCTCA
TCTTCTACATCAATATGATCTCAAGATCGACAAGATAACACAAATGCAAGAACCCATCCAAGACTATACGAAAGTTCAAC
ACTTTATTTCTTCTTCATAGTTACTATATATGTTCTGTATCAAAATGTTACCAAGATCAACAACATCAAAGACTAACTCT
TAACTTCTTGTTCATATCCCAAATCACACATGATGCAAATTCGAAACCTAAATATTTCTACATTCTTCAATTCATTATTA
AGCCAAGAAGAAGTTTGAACTTACGAGAGTACTATCGAGAGTAGCAACGAGTATAAACTTGCCATTGGGCGAGAACTTAG
CGAAAGAAACAGCCGGAGATTTATCATCAATAAGAGTCTTCAAGCAAGTTCCTTCTTTAGCATCCCAAATCTTACAAGAA
CCATCATGACTTGCCGAAACAATCAACGATCCATCTCTATTAAAATGCACACTCGAAATCGGCATCGAATGAGCTTTAAT
CATCCTAACACACTTCCCAGTCTTAACCTCCCAAATACGAATCGTCTCATCGAACGATCCAGACACAATCAAATTCGAAG
GAGGATTGAAATTAACACAGAAGACGAAATTCGTATGACCTCTAAGAACCTTAAGACATTCATAAGGAGATCTAGCGTCC
CAGATTCGAAGCGTACAATCATCAGAAGCAGAGCAAGTGTAATGCGAATCAGAAGACCAAGCTAGATCGGAGATACCACT
AGAGTGACCTTCGTAACGATGAATGAGAGAGTAGTTTGTTGCTGACCAGAGGATCATGGTTTTGTCTACGGAAGCGGAAG
CGAGAAGATTGCCGTCGTTGGAGAATTTGACGCAAGAGATCGCCGCCGTGTGACCTTCTAGGGTTTTCAGGTGACGGTAT
GGCTTATATATCGGAACGTTTCCGCTTGTTCCTGCGTTACCGGTGGAATTCGCGTTAGCGACTCCGTTACTTGTTCCGTT
ACCACCGCTTGGCATCGTCGTCTCTCGTCGGATTTAGCAGAGTGGAGATGATCTCAATGAATCTCTCACCGTTACATATA
TATACATTCCGTTGACCATGACCTCTTGGGAATTACATTTTTACCCTTCATTCCTCATTTCTCGTATTGGTGGTTCTTCG
GCTCGGTTCGGTTCGATTTGAATTTGTCGATTTTGTTGAACTAAAATTGGTCCGGTTCGTTTGGTTTATTTAGTTCGAAG
GCACTTTATTCGGTTGGTTTCAGTAATGAGGTTTCGGTATATTTGGGTTAATTTCGGTTTGTATAATCGGTTCAATTCGA
TTTTAATGCCCACTACATTAGAGGACTCTGAAATCAAGATTTATGTATCCAAACATCTGTGAATGAAATTGAGATAAATC
CATAGATGATGGTTATATTATACACACAACAGAAGGGAAGATTTATGCAAGAAACGAATGTAATTTTGAACATTGAGAAG
ATCCTATGAAGGCTTGTTTTTGCCGTAAATATCTTCAAAACCATCAGCTACTCGTTTCCTTCTTTCAGCAATCATTTCTG
AATACGACTGAACCAAAGTACACGAAAAAACCACCAGAATCTCAAAGACAAGACCAAAGTAAAGTCTTGTTCACTAAGAT
TATAGAAACTAGCATTGTCTGAAGATGTTTAAACAGGATTTTTACTTTAACTTAGACTTAGTAAATTAGAGCTACGAACA
TTTCTTTAGTAAGGGAATGAAAAGGAGAGGTTGTTAGATGATGGAAGGGAAAATCATACCTTTGGGTAGCTATAAAGGAA
TATGTACCACCAAGCACCAATTACACCAACCGCAAGCGATGAAACTATGACCGAGTGTAGTATTACCCAGCTACATGCCA
CTATTGATAGACCCGTTAACATTATCGTCCATGGCTGACACCTGAGAAACATAGCCAGTTGCTTATTCAAAACCATACGG
AAGAACACTAGGCCCTGAAAACGTCTAAGAAGAACCGTAAAGTTCTTGATTGCAAATACACACCAGATCAATAGATATTC
AAAGCTGTAGATGCTGAGGTCGAAATGTTAAACCCTTCTTAACCCAATTACCATTACATAATCTGTATTTTGGTTCTTCA
CTATCTTCCTAACCAAAAGATTCAAACTTTTTCTTTCTATCTTCTAAACCACAACACACAATCATGAAACTGTAATGGGG
TAAGTCTTGTTTTAAGTAGCATCAATAAATATATAGCTTCATATATGATTCAAAAAAGTTCTTGGGCAGGCATAAATCAC
TGAAAATGCTAATAAAGATTAAGGATTGGTCCACTTAAAAGTGAACTTAAGACTCTATCTAAGCTATAATCCCATATTCA
CAACCAACAAATACGATTCCTCATAAGTCTTAGGACCAAATCCAAACTACTTGAAATAAAATTGTTGGGAACTTAAATGA
GATTTACCAAGAGGGTTTAGTGTCCCAAACAGAGTCGTATTCGAGAGAGAGATTGTCTAAGAAACCTTCCATGTCATCAA
CTACGCCTTTTTCATCGACAAATCTTGAATCCTTCGGCTCTCTCCGATTCCCACCAAAACTTCTAACTTTCGTACTAATC
CTTATTGGTTTGAGATTGAACGAGTGTAAGTTCGTTCGGAAACTGAGTTTTGAAAGAAGATTCTCTGTTTGAGGCCGAAA
CGGCGACAGAGACACGGCGGACATGGAGAGACTTGCCATCTGAAGACGACGATAAGGATAGAGGACTCGATTGACTCTAA
TTAAAATGTGGGGTGCTTTGTGTAAAATCAAAACATGATTTTCAGTGGTGAATAATGATAAATATTGGGCCTATTCGTTA
AGGGCCCAATAAGTAAAAAGGCGCAGATACTGTATATGAATCAAAGCCCTAATTTATCAGACAGCTGCTTAGATTTTGTT
TTCTTCATTGTCGTCGTCGGAGTGAATTAGGGATTCGAGA
>AT4G02725.2 | chr4:1203055-1206054 FORWARD LENGTH=3000
TACAAAGAAACAAAGCGAAATGAAAAGATCAGATCCTGAAAAAAGGAACATATAAGACAGCTTCCATAGAGAAATTCACC
TTTAAAAAGAGGTCCTTTTGATAGTGATTGGTGAAGAATCTAAAGACGATTCGCTTCAGATCATACAGAGAGAGAAAGAG
GAAGCTCTAGAAATGATTTTTATCTTCACTAGCGGATGAGTGATGTGTAAAAGAATATCTTCTAGGGTTTTTAAGCCTCC
ATGGAAATGAAGATCCTACGGATCTGAGAAATGAGCTTGATAGAGACGAAGGAGAGAGAGAGAACAGAGCAGTTGTCTTT
AAGTAGGCACAGTTACTTCATGAGTCTGCTGAATTGAAATTACATTAATACCCTTTACTATATTCAGTTACCATTTTGTC
CTTCACGTTCTTTACTTGAGCAGAGTAATAATAATTAAACTATTTTATAAACAAAGCAATTAAGGATCACTTAAGCGTCT
TGCTCATAAATTAATTTAATTATCATTCGTTTCGTGCATGAGAAGAGGACCTTTACATGACATTTCTTTGATAATTTTTT
TGTTTTTAAATACTATTTTTAAGCTTTGAATAGTAATACGAAAATGCTAATCTCCTCTAAATTGAACAGATGTCGTTTTC
TTTGTCATTCAATTCTTAACCAAAATCATTTTGCTTCTTTGAATGATTTATATGTTATTATTTATGAAACGAATAATAGA
TTATGGACTAGGTACTTGGTAGGGTCTTCTATTGAGATAGTGCATTTATTGAGAACAGATTCAGACATTGTATAGTTCCA
CAAAAGTGGAATCATAAACTATAATTGGAACCCTTGCAGGTAATTTACCAATAATATGATCTGCCTGCAAATTCGGATAT
TATTGCAAATTTTATCTGCCTCCAAATTCCGAAATTATTGCACTTCACAATTATAGAGATCCCCAATAATATATATAAGT
ACTTGTTTTGTTTCACAGTTCTAAAAATAGAATGATGATAATAATGGTGACAATGATAACATTGATGATGATATGACTGG
ATTCTTAACAGACAAACGCAATGATATGAATACAGAGGGAGGAATGCATAATCTGTGAAGCTCATTAAAGGACATTATTC
GAAAATACAGTGGTGGGCTCAAAGCGGATATCCTAAATAATTGATTGTTCTACAATCTCAGAACTAAGTGAATGCCCTGC
AAAATTCAATCATCGAACATGACCTAAGGTAAATGCACAAGAACGGTTGCAGATCCTCAGTGTCAGAATCTATTATCTTT
GACACACAAACACAATCATGTGATACATAGCAGATTAACGCATAAACTATGAAGCTCATTAACGGATACATAGCAGATTA
AAGCATAAACTACGAAGCTCATTAACGGGCAAGTAGCAAACAGCAGTATCTATGATGCAAATAAGGAACATTCAACAAGA
TAAAGCATAAGATGAGTACCCACATAACAGAAGCAGGAAGCCAAGCAAAATCAATCATCATCTTCTTCAGTCTTTCCAGC
ACCGAAAGGGTCATGATTTGGCCCCACCTCTTCTCCCATATGGCGCTGCACAAGCCGCTGCAGATCAGACATAACCTTAG
CCTCGCGCTTCGCCTTCTCCTCGTAGTTAAACATGGCCAATGCCCGTTTGTCTTCAGCACTGTAAACCTGGTTTTCTTTT
CTAATACGAATAGCATTCATCCTTTGATGCCTACTTCCACTCATCACATAACCAAGATCCTCAAACTTCTGAATCTCTTC
AGCGTTAAGACCCACTTCTCCTCTACGTGGGATACGTTTACCTTGCTGAACATACTGTGCAATGGCGTCTCCTTCACCGG
GTCTTAAAGCACCACCATAACTGATGTGACCTTCAGCTTTAGGTAATGGCATTGGACCAACATCACCTTCTTCTTCCTCT
TCATCAACAGCTGAAGATTTCTTCTTTAATTCAATCATCTCTTTGAACTTCTTCAACTCTTCTTCATCAAGTTCTAGCTC
AGTGTTCTTCACCGTTTCGTCTACTTGCATCTTCGAATCTTCCTCAGTACCATCGCTGTCACTCCCTGACTTCGTCTTCT
CTCCCTTGCTTCGTTTTGAACTAGAATCCGAAGATTTCTTCCGCCTCTTGCTCTTTGACTTGGTATCTTCTTCCTCCCCA
GACGAAGAAGCACTAATCTCAGCTTTACTATCTTCATCGCTGCTCTCATCAGAGTCACTGTATTTCGTCTTTCTCCTATG
ACTTCGCTTTTTCCTAAAACTACGGCTGCTTCTACTCTTCTTCCTCTTAGAAGAACTCTTCCTCCTTCGTCTCCTATCTT
CCTCTTCCGAATCACTCTCACTCCCTTCGGATTCACTATCGCTGTCATAAGATCTCTTTCTCCTGCGCTTAGACCTCGAG
CTCTTACTCTTCCTCTTCCTAGATCTCAAACCATCAGATTCAGATTCCGAGTCAGATTTACCTTTCCTTTCTTTCCCTTT
CGAATTATCATCTCTTTCGCCGCCGTTCTTGTCCTGAATCTCGTCGGCGTTCTCATCGGAATCCTCGTTCTGATCTCTAG
GTGGACTCGGTGTGTTCTCCCAAAAGCAGAACTTGGCTGATTTCCTCATCTTAAGCCGTTTCTGCCTCCTATACTCTTCG
TGACTCAATCCCTTCAATTCTTCATCGGAATCTGAACCAGATCGTCTTCCGTTTCGATAATCTCGATCCAAATAGCCATG
ATTCTTCCCAAATCTCCTCGGAAGCGAGTTCATCGTCATTCTCGAATCCCTAATTCACTCCGACGACGACAATGAAGAAA
ACAAAATCTAAGCAGCTGTCTGATAAATTAGGGCTTTGATTCATATACAGTATCTGCGCCTTTTTACTTATTGGGCCCTT
AACGAATAGGCCCAATATTTATCATTATTCACCACTGAAAATCATGTTTTGATTTTACACAAAGCACCCCACATTTTAAT
TAGAGTCAATCGAGTCCTCTATCCTTATCGTCGTCTTCAG
>AT4G02725.1 | chr4:1203055-1206054 FORWARD LENGTH=3000
TACAAAGAAACAAAGCGAAATGAAAAGATCAGATCCTGAAAAAAGGAACATATAAGACAGCTTCCATAGAGAAATTCACC
TTTAAAAAGAGGTCCTTTTGATAGTGATTGGTGAAGAATCTAAAGACGATTCGCTTCAGATCATACAGAGAGAGAAAGAG
GAAGCTCTAGAAATGATTTTTATCTTCACTAGCGGATGAGTGATGTGTAAAAGAATATCTTCTAGGGTTTTTAAGCCTCC
ATGGAAATGAAGATCCTACGGATCTGAGAAATGAGCTTGATAGAGACGAAGGAGAGAGAGAGAACAGAGCAGTTGTCTTT
AAGTAGGCACAGTTACTTCATGAGTCTGCTGAATTGAAATTACATTAATACCCTTTACTATATTCAGTTACCATTTTGTC
CTTCACGTTCTTTACTTGAGCAGAGTAATAATAATTAAACTATTTTATAAACAAAGCAATTAAGGATCACTTAAGCGTCT
TGCTCATAAATTAATTTAATTATCATTCGTTTCGTGCATGAGAAGAGGACCTTTACATGACATTTCTTTGATAATTTTTT
TGTTTTTAAATACTATTTTTAAGCTTTGAATAGTAATACGAAAATGCTAATCTCCTCTAAATTGAACAGATGTCGTTTTC
TTTGTCATTCAATTCTTAACCAAAATCATTTTGCTTCTTTGAATGATTTATATGTTATTATTTATGAAACGAATAATAGA
TTATGGACTAGGTACTTGGTAGGGTCTTCTATTGAGATAGTGCATTTATTGAGAACAGATTCAGACATTGTATAGTTCCA
CAAAAGTGGAATCATAAACTATAATTGGAACCCTTGCAGGTAATTTACCAATAATATGATCTGCCTGCAAATTCGGATAT
TATTGCAAATTTTATCTGCCTCCAAATTCCGAAATTATTGCACTTCACAATTATAGAGATCCCCAATAATATATATAAGT
ACTTGTTTTGTTTCACAGTTCTAAAAATAGAATGATGATAATAATGGTGACAATGATAACATTGATGATGATATGACTGG
ATTCTTAACAGACAAACGCAATGATATGAATACAGAGGGAGGAATGCATAATCTGTGAAGCTCATTAAAGGACATTATTC
GAAAATACAGTGGTGGGCTCAAAGCGGATATCCTAAATAATTGATTGTTCTACAATCTCAGAACTAAGTGAATGCCCTGC
AAAATTCAATCATCGAACATGACCTAAGGTAAATGCACAAGAACGGTTGCAGATCCTCAGTGTCAGAATCTATTATCTTT
GACACACAAACACAATCATGTGATACATAGCAGATTAACGCATAAACTATGAAGCTCATTAACGGATACATAGCAGATTA
AAGCATAAACTACGAAGCTCATTAACGGGCAAGTAGCAAACAGCAGTATCTATGATGCAAATAAGGAACATTCAACAAGA
TAAAGCATAAGATGAGTACCCACATAACAGAAGCAGGAAGCCAAGCAAAATCAATCATCATCTTCTTCAGTCTTTCCAGC
ACCGAAAGGGTCATGATTTGGCCCCACCTCTTCTCCCATATGGCGCTGCACAAGCCGCTGCAGATCAGACATAACCTTAG
CCTCGCGCTTCGCCTTCTCCTCGTAGTTAAACATGGCCAATGCCCGTTTGTCTTCAGCACTGTAAACCTGGTTTTCTTTT
CTAATACGAATAGCATTCATCCTTTGATGCCTACTTCCACTCATCACATAACCAAGATCCTCAAACTTCTGAATCTCTTC
AGCGTTAAGACCCACTTCTCCTCTACGTGGGATACGTTTACCTTGCTGAACATACTGTGCAATGGCGTCTCCTTCACCGG
GTCTTAAAGCACCACCATAACTGATGTGACCTTCAGCTTTAGGTAATGGCATTGGACCAACATCACCTTCTTCTTCCTCT
TCATCAACAGCTGAAGATTTCTTCTTTAATTCAATCATCTCTTTGAACTTCTTCAACTCTTCTTCATCAAGTTCTAGCTC
AGTGTTCTTCACCGTTTCGTCTACTTGCATCTTCGAATCTTCCTCAGTACCATCGCTGTCACTCCCTGACTTCGTCTTCT
CTCCCTTGCTTCGTTTTGAACTAGAATCCGAAGATTTCTTCCGCCTCTTGCTCTTTGACTTGGTATCTTCTTCCTCCCCA
GACGAAGAAGCACTAATCTCAGCTTTACTATCTTCATCGCTGCTCTCATCAGAGTCACTGTATTTCGTCTTTCTCCTATG
ACTTCGCTTTTTCCTAAAACTACGGCTGCTTCTACTCTTCTTCCTCTTAGAAGAACTCTTCCTCCTTCGTCTCCTATCTT
CCTCTTCCGAATCACTCTCACTCCCTTCGGATTCACTATCGCTGTCATAAGATCTCTTTCTCCTGCGCTTAGACCTCGAG
CTCTTACTCTTCCTCTTCCTAGATCTCAAACCATCAGATTCAGATTCCGAGTCAGATTTACCTTTCCTTTCTTTCCCTTT
CGAATTATCATCTCTTTCGCCGCCGTTCTTGTCCTGAATCTCGTCGGCGTTCTCATCGGAATCCTCGTTCTGATCTCTAG
GTGGACTCGGTGTGTTCTCCCAAAAGCAGAACTTGGCTGATTTCCTCATCTTAAGCCGTTTCTGCCTCCTATACTCTTCG
TGACTCAATCCCTTCAATTCTTCATCGGAATCTGAACCAGATCGTCTTCCGTTTCGATAATCTCGATCCAAATAGCCATG
ATTCTTCCCAAATCTCCTCGGAAGCGAGTTCATCGTCATTCTCGAATCCCTAATTCACTCCGACGACGACAATGAAGAAA
ACAAAATCTAAGCAGCTGTCTGATAAATTAGGGCTTTGATTCATATACAGTATCTGCGCCTTTTTACTTATTGGGCCCTT
AACGAATAGGCCCAATATTTATCATTATTCACCACTGAAAATCATGTTTTGATTTTACACAAAGCACCCCACATTTTAAT
TAGAGTCAATCGAGTCCTCTATCCTTATCGTCGTCTTCAG
>AT4G02730.1 | chr4:1204759-1207758 FORWARD LENGTH=3000
TGATGCCTACTTCCACTCATCACATAACCAAGATCCTCAAACTTCTGAATCTCTTCAGCGTTAAGACCCACTTCTCCTCT
ACGTGGGATACGTTTACCTTGCTGAACATACTGTGCAATGGCGTCTCCTTCACCGGGTCTTAAAGCACCACCATAACTGA
TGTGACCTTCAGCTTTAGGTAATGGCATTGGACCAACATCACCTTCTTCTTCCTCTTCATCAACAGCTGAAGATTTCTTC
TTTAATTCAATCATCTCTTTGAACTTCTTCAACTCTTCTTCATCAAGTTCTAGCTCAGTGTTCTTCACCGTTTCGTCTAC
TTGCATCTTCGAATCTTCCTCAGTACCATCGCTGTCACTCCCTGACTTCGTCTTCTCTCCCTTGCTTCGTTTTGAACTAG
AATCCGAAGATTTCTTCCGCCTCTTGCTCTTTGACTTGGTATCTTCTTCCTCCCCAGACGAAGAAGCACTAATCTCAGCT
TTACTATCTTCATCGCTGCTCTCATCAGAGTCACTGTATTTCGTCTTTCTCCTATGACTTCGCTTTTTCCTAAAACTACG
GCTGCTTCTACTCTTCTTCCTCTTAGAAGAACTCTTCCTCCTTCGTCTCCTATCTTCCTCTTCCGAATCACTCTCACTCC
CTTCGGATTCACTATCGCTGTCATAAGATCTCTTTCTCCTGCGCTTAGACCTCGAGCTCTTACTCTTCCTCTTCCTAGAT
CTCAAACCATCAGATTCAGATTCCGAGTCAGATTTACCTTTCCTTTCTTTCCCTTTCGAATTATCATCTCTTTCGCCGCC
GTTCTTGTCCTGAATCTCGTCGGCGTTCTCATCGGAATCCTCGTTCTGATCTCTAGGTGGACTCGGTGTGTTCTCCCAAA
AGCAGAACTTGGCTGATTTCCTCATCTTAAGCCGTTTCTGCCTCCTATACTCTTCGTGACTCAATCCCTTCAATTCTTCA
TCGGAATCTGAACCAGATCGTCTTCCGTTTCGATAATCTCGATCCAAATAGCCATGATTCTTCCCAAATCTCCTCGGAAG
CGAGTTCATCGTCATTCTCGAATCCCTAATTCACTCCGACGACGACAATGAAGAAAACAAAATCTAAGCAGCTGTCTGAT
AAATTAGGGCTTTGATTCATATACAGTATCTGCGCCTTTTTACTTATTGGGCCCTTAACGAATAGGCCCAATATTTATCA
TTATTCACCACTGAAAATCATGTTTTGATTTTACACAAAGCACCCCACATTTTAATTAGAGTCAATCGAGTCCTCTATCC
TTATCGTCGTCTTCAGATGGCAAGTCTCTCCATGTCCGCCGTGTCTCTGTCGCCGTTTCGGCCTCAAACAGAGAATCTTC
TTTCAAAACTCAGTTTCCGAACGAACTTACACTCGTTCAATCTCAAACCAATAAGGATTAGTACGAAAGTTAGAAGTTTT
GGTGGGAATCGGAGAGAGCCGAAGGATTCAAGATTTGTCGATGAAAAAGGCGTAGTTGATGACATGGAAGGTTTCTTAGA
CAATCTCTCTCTCGAATACGACTCTGTTTGGGACACTAAACCCTCTTGGTAAATCTCATTTAAGTTCCCAACAATTTTAT
TTCAAGTAGTTTGGATTTGGTCCTAAGACTTATGAGGAATCGTATTTGTTGGTTGTGAATATGGGATTATAGCTTAGATA
GAGTCTTAAGTTCACTTTTAAGTGGACCAATCCTTAATCTTTATTAGCATTTTCAGTGATTTATGCCTGCCCAAGAACTT
TTTTGAATCATATATGAAGCTATATATTTATTGATGCTACTTAAAACAAGACTTACCCCATTACAGTTTCATGATTGTGT
GTTGTGGTTTAGAAGATAGAAAGAAAAAGTTTGAATCTTTTGGTTAGGAAGATAGTGAAGAACCAAAATACAGATTATGT
AATGGTAATTGGGTTAAGAAGGGTTTAACATTTCGACCTCAGCATCTACAGCTTTGAATATCTATTGATCTGGTGTGTAT
TTGCAATCAAGAACTTTACGGTTCTTCTTAGACGTTTTCAGGGCCTAGTGTTCTTCCGTATGGTTTTGAATAAGCAACTG
GCTATGTTTCTCAGGTGTCAGCCATGGACGATAATGTTAACGGGTCTATCAATAGTGGCATGTAGCTGGGTAATACTACA
CTCGGTCATAGTTTCATCGCTTGCGGTTGGTGTAATTGGTGCTTGGTGGTACATATTCCTTTATAGCTACCCAAAGGTAT
GATTTTCCCTTCCATCATCTAACAACCTCTCCTTTTCATTCCCTTACTAAAGAAATGTTCGTAGCTCTAATTTACTAAGT
CTAAGTTAAAGTAAAAATCCTGTTTAAACATCTTCAGACAATGCTAGTTTCTATAATCTTAGTGAACAAGACTTTACTTT
GGTCTTGTCTTTGAGATTCTGGTGGTTTTTTCGTGTACTTTGGTTCAGTCGTATTCAGAAATGATTGCTGAAAGAAGGAA
ACGAGTAGCTGATGGTTTTGAAGATATTTACGGCAAAAACAAGCCTTCATAGGATCTTCTCAATGTTCAAAATTACATTC
GTTTCTTGCATAAATCTTCCCTTCTGTTGTGTGTATAATATAACCATCATCTATGGATTTATCTCAATTTCATTCACAGA
TGTTTGGATACATAAATCTTGATTTCAGAGTCCTCTAATGTAGTGGGCATTAAAATCGAATTGAACCGATTATACAAACC
GAAATTAACCCAAATATACCGAAACCTCATTACTGAAACCAACCGAATAAAGTGCCTTCGAACTAAATAAACCAAACGAA
CCGGACCAATTTTAGTTCAACAAAATCGACAAATTCAAATCGAACCGAACCGAGCCGAAGAACCACCAATACGAGAAATG
AGGAATGAAGGGTAAAAATGTAATTCCCAAGAGGTCATGGTCAACGGAATGTATATATATGTAACGGTGAGAGATTCATT
GAGATCATCTCCACTCTGCTAAATCCGACGAGAGACGACG
>AT4G02733.1 | chr4:1211513-1214512 REVERSE LENGTH=3000
GTAATTTTATGTAATTTATTACATGGCCCTACTTTTATTATGGGTTAGTATATCTGATTATTGCAAAAATAAAAGCATTT
GCAATGTTGCCCACCAAAAACCCTAACCCTAGTCCCTTATCTGATTCTCCAGATTTCAATCAAAGCCACTTGGATTCGAT
AATCTCCTCCTTGGTTACATTTCTGGATTCTCCATCTCTCTCCATAAGCTCCTCCTTCGAGTACTTGATCATCTTCTCTC
CTCTAATGATGAATTTGTTCAAGATCAACTCAAACGACAAACGCTTTTGGGCGAGTTTATGGATAAGTTTTAATCAGTTA
TATTATTTGAAAAAACCAGAATAATTTTTTATTGATATGAAGCACTATAGAATATCATCTTTTGAATCTCTACCTAGCTA
GAGCCTGGTCTCTTATCTCGGAACAATCTTCAGATTCAAACCACTCTATGAGTTTGGCTCCATCTAGCTAAGTCATGTGC
TTTAATAATGCTTCTCAAAGCAAAAGATGGTGTGCATGGTTTCCATATAAAGATGTATTAAATTCTTCTTAAACATAATC
CTTTGAGAGATTCTCCCTCCGTCCTGATTCAAGCCGGTAATCTTGAAAGATATGATTGACAACTTTAATTAACCTCTTCT
TAGATGGTTTGATAGAAAAATATAATGTCACGCTGATGAAGGTGATAGGACAAATATCACCAAAAAGTTGGCCACTAATG
AGCAATCCATAAGAGACATAGGTTATATGAAACATAATCCATTGGATCCATCTTTCTGCATGCCCCAACTTCTTCATATT
TTCTCAACAAAGGTCCCCCATTATAACCTGTCATAACCGTTTATCATTCCGATTTGATTTGAGGCAATGTGACCTTTGTA
TGCAGTAGAGCATGGAGAGCTACCAAAATATTATCAGAAAAAGAACTCTCGGTCATAACATCTGGTCTAGTGCATGAGCC
ATCTCAAACACTGCCTTCATCTCTGATATGGAGACTGGTTTGATCAGTTGATCATTCTTCTCGGTCGCCTCTTCAGGCTC
TAGACCTCTCAAAATCCCAAACATCACTCTCATCTGGGCACTCACAATCTTAGTGGATAAAAAGTTAGAGAAGTACTTGC
AGTCCATTACACCCGTCTCCTCTTTCTTATATCTCTTCAGATTGATATCTTTATCAATGAGGTAGTGAATTATGTTGTTT
TATCTTCTCTATTTTTTTACAACATGAAAGAGTTTTATAGTTTGTCTCCATCTTTCAGTAAAGTGGCAATACTATTTTGT
GTCCATGGAAGAGTTGAGATGCATGTGACTAGTCTGTAAAATGGACGGCGATAATAGTTTTTTCTTGAAAGATATCAGAG
AGTTTCTTTCTTTTTTTCATTGGTTTTACACTTTTAGAAACTCCTATCGCATTATCGCATAGTTCGACAACTTCTGTTAA
ATTCTTGATCCAAATACAAAGATGAATCAATCCATTAGTCAAGAGCTACAAGAGTATCCATTAGTCACATATTATATATT
TGTTCTGATTCAAATGTTCTCAAGATCAACAAATAACACAAATGCATGAACTCATCAAACACATTTCTTTTTCATGTCCC
AGTTTCTATATTTGTTATGCATCAAAATGTTCTCAAGATACACAAAATGCAAGAATCCATCAAAGACTAGAAGAAAGGTT
GATTCTTAATTTCTTGTTCATATCCCAAAATCAAACAAGATGCAAATTCAAAACCTAAATGATTATTTACAACAATATTT
CTAAATTCTTCAATTCATATCCAGATAGGTATACTTTTAATGAAGCTGAAAGAAGAAAGATCAGTTGTTACAATTGTAGC
CAAATCTGTTTTTTTTAGCTAAATCTAGATGAATATTGAATAATAATCACTATCAAATTTAGTGGTTTTGGTTGTAAATT
CAACTAAAAAATTTCGTGGACATATTTATTTTGCTGTTTTTACGTAAAGATTTGTTAAGTCCTTTTAAATCCTAAAACAA
TGTTCTGCCTTAGTTAAAGTGATCTTGTCCTCAAATTCCATTGTTTTCCTTTCCCAATGTCTTGAGGTCTCCACCAAAAC
TATGCCATCAGAGCAGTGATCTTCTGAAAATTGGTAGTGGAGATCTTAAAAGAAGACATAGAGTGTAAGTTGGGCGAGGG
CTTAAGGCCACTTAGTAGAACTGTTCTCTTATCCTCAGAAATTGAATGTCCAAATGTGATGCTTGACTTTGACAGATTCA
CCTTCTGTCCTAATTCAAGCTGGTAATATTTGAGGATTTGATTGACGACTTTAACCTCCTCTGGGATGGCTTAACAGAAA
AAATAAGTTCACACTTATGAAAATGTAAGTATTAGGGATATTGTCCCACATTGAAACTTGAGTAGGATCTAAGTGATATA
TATAAGATATAAGCATCTCCACTCAAAATCAATTGGCAATGAGTGGAGAGGCTCATATTCTATATACCACTTAAGATCCT
ACTCAATGTTCAATAATACCATATAACTGCAAATCTGATATTTCGTAAGAGAACTAAACATATGGAATCAGATTGTCATC
AAGTGAATGACGTTGTTCAAGACAAACTCAATACTACTAAACACATTTCTACCAATAACAAAATCAAATGAGAGATCTAA
CTTTTAAGAGTGATCATAAAGAGGTTATTTCTTAATCTTAATCATCATATTGTTTGAGTTTGATTATAAATTCAGATCAA
AAGATTTCGTGGACATGTTTAATTTGGGTAAATATCTTGTAACGATAGATATGGATTGACAGTAATTAATTAGGATATAA
AAAATTACTATCCAAATTTGAAAAAATTTATGCATAATTTTGAGAAACTTTGTATAATACATAGAAAGAAATCTTTTTTT
TTGGTGAACATACATAGAAAGTAATCTTATGTAGTTTATTACAGGACCCCACTTTTTTAATGGGTAAGTATAAATAAAAT
AGTTGGAAAATCTGATTATTGCAAAACAAAAGCCTTTGAA
>AT4G02735.1 | chr4:1217510-1220509 REVERSE LENGTH=3000
AATCGGAAAATTTCTCGAAACTTTATTGAATCTAGAGGCGATGATGTTGATGATTCTCAAATTATGCTTTGTTCGTGAAA
ACTTGACACATTTGCGTTGTTGAATCCATTGTGATTTGTGTTCAATTTTAGGAAGAGTTGGAATTTTAGGATATGTCATC
TTTAGTGGTTTCTCATGTTACTCTGTTTAATTTGATTATTCAGGTCTTTTCGATGCTTGATACAAAGTCTATGATGCAAG
CAGCTGTGTGCTGCACCATGTTCAATAAATGTGCAATGGACCGTTTATGTTACTCCCACATCGACCTGACAACGTCTGCT
AGATATGCTGATAAAGGAGTTGTGTCTACTATGATCAATCGGGCTGGTAAAGAACTCAGGTGAATTTTTGTGTCTTCAAA
CAACCAACCAATGTGATTTTATATTTCTAATTGCTGGTATAAAACCTACTGAGTTCAATGAGATTGAAGAACAATCTGCA
TATATCTCTTAGCTTTTTTTTGCTTTCTATATTTGAACTTGAATTATATAATCAGGGTTTCGTTTATGCATGCAGATCCC
TGAAACTTGGTCGTGTTGTTCGTACAGCTGGATCTGATTCTGCTGCACCTTTGCTTAGCGGATCTTGTCTTTCCCCACTA
GCATATAATCATGGTTTTCTTGGGTATTGGATTCGTTACCTGTTTACTTGTCTTGTCCTGTCTAAACTTAGCTAAAGGAG
ATAAGGTTGATAAACGAACATGTGGAATTAAGGTTATAGTTTTTATAGATAGGAAAGATCTAGATCAGGAAAAACATGCC
TTACAATTTTATCAGGCTCTCTTATTTCTAAAACTCATTGTTTATGGCTGATGCCTTAGGTGGAAAATAAAATTTGAAAC
CAAGAATCAAGCATGAGACCAATTAAAAGAAAAAACCTATTATTTATATCCTGAAATATTGTCTATTCCCTTTGATTATC
CATTTGAAAGTGATTCAAAATCTCTATCACTATTAAGGCTTCTCTGAGAAATTGTTGTCTATTTCATGTGCACTTAATCT
TCTAACTTGGTATTTTGTTTCTTCATTGAACTAGGAGTCGCTTGAGAAGCCTACGGCTTTACAATCTCAGACCTATAAAA
TACAGGTCCTTATGCGATGCGTTGTCAGTTTGTCCAAATATCACTGATCTGAGGATTGTGGGATTGTAAGTTGTCTTTGA
GTGCCTGCTTGTCTGTTATGAATTTCAAGAATTTCTCCTTTTTTTCTCCCTTTGTCCAGAGGTTTCATATTGTCATCTTC
TATGCTTTCGGGTTGTTACTACTTCAATGTCTGTCGACTTTCAGTTCTGCTAATTCGTTAAGCAACATTGTCTCCTGTTT
TACGTTATTTCGTGTTTCATGTGACAGGTATAACTTAACCGAGGAGCTATTTAATTCATTGACAAAAAAATGCCGCTTAA
TAGAGCACCTGTTCTTAGAGACCTACGGTTATCCACGTAAAGCTTTTCCACTGTGAAGCTTTCCTTTTTGTTACTTCCAA
GTATCCTCAAGCTCACCTATTGTGTGACAGGTACGTTAGAGAGTAAAGCAGGATCATCCTTAGTAGAGTTTGTGACCAAT
TGCCCCAACTTAACGTCCCTGACGCTCATACGTTTTGGACTAACCGATGACTGGGCCCGAAATCTTGCTGAGGTATGACT
CCTTTTTTTATCTTTCTGGTAATTCTTCTCTCTTCATCTAATCTATGCTTTTACAATGGCAAAAACATAACTGGATGTTA
TTTGCAGAGTTGTCGTAAACTGAAGTACCTGAATTTGTCCCGATCACCTACAATCAAGGGTCGTTTTTTGAGGTAAAGAC
ACCAAAATGTTAAAAGTAAAATTTCCGCTAGAAGTCATTTTATAAAGCAAAATCTCACTCACATAGCAAGGAAATATTGT
TGGTAGGGAGTTGGGACTTAGCTGCAAAGAAAATCTACTCAAGACTCTAATATTGCGCAGCTGCCCAAAACTACAGGAGG
TAAGAGACTAAAAGCATAAACAAGTTTTTTAGTTGTTTCATCAGAGTCTTGGTCTGACACTCACTGACCTCGATATTTCA
GAAAGAAGTATTGGAATTCTGTAACTCACTACTCACAGGGAACTTCAAATCCATTCGGCAAATTGTAAGTTCTAACGGAA
TTATGACAAACTCTGTAAATGAAAGATATAGCTTGGATTACACTTAATCGTCTTCTTCTTGGTTTACTCTAATAGGATGT
TTCAAGTAACAGTGGATTAGCTTCTTCAGACAGGGGCAAGAGATGTAACAAACCAAAGTAACCGATTGATCCTTCATTTT
CTTATTTAGATACTTAGCATTGTAATCGAGCTAACGGCTCACTTGGTTATATATTCCATAAAATTGTAGCTTTCCTCTGG
AGAGGCTGAAAGAAGAAAGATCAGATGTCACATTTGTGGCGGATTTTCCATCAACAAGGTCTTCTTGGTTATCCCTTACT
ATATAGACTTTTTAAAATTAACATTTGTTTGAAGCTATTAAAGTCATTGAATTTAACGATGGGGTTTGTGTCTGCAAAAA
ATTTCAGTTCAGGAAAGCGTTATGGTGTGTGCGATGAAGAAGAGCTGAGGCTGATAGAGATGATGGAAGCTGAGGACGAT
GAAGTGGACGAAGAAGATGACTCGGATGACGACACTGACGATGTATCGGATGAAGATGAGTCAGAAAATGATGATGACAT
GGGAATGGGATTTGATGTCGATTATTTGTTGTGATTAGTGTTTGGTAATCGTTAGTATTTCTTATTGAACTAGTCTAGTC
CAAAGGGAAGTTCTTTGTTTCTTTCCTTCTTATTGGGAAATACAAACATACCATATCATTAAACGAATTTGAAAAATGTG
ACGTTGTGGTTTTGTTCCAATTATAAAAGTACTTTTAGCAATTATTAATCCAGAAAATTAAAAGCAAGACCACATATAAA
TTACTCTGCAACACGTCCCGAATTCGTTTCCAAAAACGTT
>AT4G02740.1 | chr4:1220835-1223834 REVERSE LENGTH=3000
AACCATCTTTAATTCTTTATCGTCACTGTCAAATGAGCGACCGTGACAAATATTTTTTAATTATATTTATTGTTTATTAA
AATTACAATGAATAATTTTAAAGACGTCGAGATATTTAACTCTAAGTAATTACAATTAGATATTTAACTCTAAGTACAAC
ATATATATAGTGTTTACAGTAGGTTTTAACTCTTAAGTAATTACAATTAGATCCTTCATCTTTATTATGCCTTACAGTCG
AGATATTGACTGAATGATCATTGAGAAATTGATACGACCTTGAGAAAATCTCAGATTATGCATTGTTTGTTTGTGATAAA
ACTTTCTGTGAAATCCACGGAGACGATCCTTTGACAATGTTTTCATTTCAGTAATGGAAATAAACAAGTTTCGTGCTCTT
TCGCGGCGAGCTCAGCAGCTACATTACACATCCTTGAATGGACTTAAACGAAGATGCAACAACGCACACGGTGCAGCTAA
TTTTCACTCGTTGAAGAGAGCTACACAAACCCAAATCCAGAAATCGCAGACCAAACCTCTCCTTAAATGTGGAGACTCGG
ATATAAAAGAGTGGAACGTTGCTATAAGCAGCTACATGCGTACTGGAAGATGCAACGAAGCGCTTCGTGTCTTCAAACGC
ATGCCTAGGTGGAGTTCCGTTTCTTATAACGGTATGATTTCTGGTTATTTGAGAAACGGTGAGTTTGAACTCGCCCGGAA
GTTGTTCGATGAAATGCCTGAACGAGATTTAGTTTCCTGGAATGTGATGATTAAAGGGTATGTACGGAACAGGAATCTTG
GGAAAGCGAGGGAATTGTTTGAGATAATGCCTGAGAGAGATGTTTGTTCGTGGAATACCATGTTGTCGGGTTACGCTCAG
AATGGTTGTGTTGATGATGCAAGGAGTGTTTTTGATCGAATGCCTGAGAAGAACGATGTATCGTGGAATGCATTGCTCTC
TGCTTATGTTCAGAATAGTAAGATGGAGGAGGCTTGTATGTTGTTTAAGTCAAGAGAGAATTGGGCGTTGGTTTCGTGGA
ACTGCTTGCTTGGTGGGTTTGTTAAGAAGAAAAAGATTGTTGAGGCAAGGCAGTTTTTTGATAGTATGAATGTGAGGGAT
GTGGTCTCATGGAATACGATCATCACTGGTTATGCACAGAGCGGGAAAATCGATGAGGCGCGGCAGCTATTTGATGAGTC
TCCTGTTCAAGATGTCTTTACATGGACAGCAATGGTGTCAGGATATATACAAAACCGGATGGTGGAAGAAGCGAGAGAAT
TATTCGACAAAATGCCAGAGAGAAACGAAGTGTCATGGAATGCCATGCTTGCAGGATATGTGCAGGGCGAGAGAATGGAG
ATGGCAAAGGAATTGTTTGATGTTATGCCTTGTAGAAATGTTAGTACATGGAACACGATGATAACTGGATATGCTCAGTG
TGGGAAAATTTCTGAAGCTAAGAACCTTTTTGATAAAATGCCAAAGAGAGATCCGGTCTCTTGGGCAGCTATGATTGCAG
GGTATTCGCAAAGCGGACACAGCTTTGAAGCTCTTCGTTTGTTTGTACAAATGGAGAGGGAGGGAGGTAGATTGAATCGG
TCTTCGTTTTCATCTGCTCTAAGCACATGTGCAGACGTTGTTGCTCTCGAGCTCGGGAAGCAATTGCATGGACGATTAGT
TAAAGGTGGGTATGAGACTGGGTGCTTTGTTGGGAATGCGCTTTTGTTGATGTATTGCAAATGTGGAAGCATAGAAGAAG
CTAATGACTTGTTTAAGGAGATGGCTGGGAAGGACATTGTCTCTTGGAACACAATGATTGCAGGTTACTCAAGGCACGGG
TTCGGAGAAGTGGCTTTAAGGTTCTTCGAGTCGATGAAGAGAGAAGGACTGAAGCCAGATGATGCTACCATGGTTGCGGT
ATTATCTGCATGCAGTCACACAGGACTTGTTGACAAAGGCAGGCAATATTTCTATACGATGACTCAAGACTATGGCGTAA
TGCCTAACTCACAGCACTATGCTTGCATGGTTGATCTTCTTGGTCGAGCTGGGCTTCTAGAAGATGCTCACAATCTAATG
AAGAACATGCCCTTTGAGCCAGACGCTGCAATTTGGGGAACTTTACTTGGTGCAAGCAGAGTTCATGGAAACACAGAGCT
AGCCGAAACAGCTGCAGATAAGATATTTGCAATGGAGCCTGAAAATTCCGGTATGTATGTTCTTCTCTCTAATCTATACG
CTTCTTCGGGTCGATGGGGAGATGTTGGTAAACTACGAGTGAGAATGCGGGATAAAGGGGTGAAGAAAGTTCCAGGGTAC
AGTTGGATTGAAATTCAGAACAAGACTCATACTTTCTCGGTTGGGGATGAGTTTCATCCTGAGAAAGACGAGATCTTTGC
ATTTTTGGAGGAGCTGGATTTGAGAATGAAGAAAGCAGGGTATGTTTCAAAGACGAGTGTGGTTCTTCATGATGTGGAGG
AAGAAGAGAAGGAGCGTATGGTTCGGTACCATAGCGAGAGACTGGCTGTAGCTTATGGGATAATGCGTGTGTCTTCAGGG
AGACCGATCCGTGTGATAAAGAATCTGCGTGTATGTGAGGATTGTCACAACGCCATCAAGTATATGGCCAGAATCACAGG
GAGACTGATTATCTTGAGGGATAATAACAGGTTTCACCATTTTAAGGATGGTTCATGTTCTTGTGGAGACTACTGGTGAA
TGATGATTCCATTTCATCTTTGATTCAATCTAACCATTGACCAATTATACGTAATCAACACACATTGGAAGAATTAATTT
GTTAACTTAAACATGCCAAATTGAAAAACTATAATGTTGTTTTTAGTACATAAATATCCCTACAGAAAATCCACATAATT
TGAAAAGAAATGAAAAAAATAAAAAACGAACCCGGAAGTTTGGACCTTGGAGGCGGAGCCATTTATAAACAACACTCGAG
AAAACGCTTGAGAAGACGTATTCAACGTTGGGTTGGTTCC
>AT4G02740.2 | chr4:1220946-1223945 REVERSE LENGTH=3000
GCCGTAACCATTCCAACCCTACAAGTTATAATCATTGGCTTCCCGTTTCTAAGACGCAAAAACAACCGATTCTCCTTACC
TGTAAAACCTCTTGTGTCGGGAGAATCTTGGAACCATCTTTAATTCTTTATCGTCACTGTCAAATGAGCGACCGTGACAA
ATATTTTTTAATTATATTTATTGTTTATTAAAATTACAATGAATAATTTTAAAGACGTCGAGATATTTAACTCTAAGTAA
TTACAATTAGATATTTAACTCTAAGTACAACATATATATAGTGTTTACAGTAGGTTTTAACTCTTAAGTAATTACAATTA
GATCCTTCATCTTTATTATGCCTTACAGTCGAGATATTGACTGAATGATCATTGAGAAATTGATACGACCTTGAGAAAAT
CTCAGATTATGCATTGTTTGTTTGTGATAAAACTTTCTGTGAAATCCACGGAGACGATCCTTTGACAATGTTTTCATTTC
AGTAATGGAAATAAACAAGTTTCGTGCTCTTTCGCGGCGAGCTCAGCAGCTACATTACACATCCTTGAATGGACTTAAAC
GAAGATGCAACAACGCACACGGTGCAGCTAATTTTCACTCGTTGAAGAGAGCTACACAAACCCAAATCCAGAAATCGCAG
ACCAAACCTCTCCTTAAATGTGGAGACTCGGATATAAAAGAGTGGAACGTTGCTATAAGCAGCTACATGCGTACTGGAAG
ATGCAACGAAGCGCTTCGTGTCTTCAAACGCATGCCTAGGTGGAGTTCCGTTTCTTATAACGGTATGATTTCTGGTTATT
TGAGAAACGGTGAGTTTGAACTCGCCCGGAAGTTGTTCGATGAAATGCCTGAACGAGATTTAGTTTCCTGGAATGTGATG
ATTAAAGGGTATGTACGGAACAGGAATCTTGGGAAAGCGAGGGAATTGTTTGAGATAATGCCTGAGAGAGATGTTTGTTC
GTGGAATACCATGTTGTCGGGTTACGCTCAGAATGGTTGTGTTGATGATGCAAGGAGTGTTTTTGATCGAATGCCTGAGA
AGAACGATGTATCGTGGAATGCATTGCTCTCTGCTTATGTTCAGAATAGTAAGATGGAGGAGGCTTGTATGTTGTTTAAG
TCAAGAGAGAATTGGGCGTTGGTTTCGTGGAACTGCTTGCTTGGTGGGTTTGTTAAGAAGAAAAAGATTGTTGAGGCAAG
GCAGTTTTTTGATAGTATGAATGTGAGGGATGTGGTCTCATGGAATACGATCATCACTGGTTATGCACAGAGCGGGAAAA
TCGATGAGGCGCGGCAGCTATTTGATGAGTCTCCTGTTCAAGATGTCTTTACATGGACAGCAATGGTGTCAGGATATATA
CAAAACCGGATGGTGGAAGAAGCGAGAGAATTATTCGACAAAATGCCAGAGAGAAACGAAGTGTCATGGAATGCCATGCT
TGCAGGATATGTGCAGGGCGAGAGAATGGAGATGGCAAAGGAATTGTTTGATGTTATGCCTTGTAGAAATGTTAGTACAT
GGAACACGATGATAACTGGATATGCTCAGTGTGGGAAAATTTCTGAAGCTAAGAACCTTTTTGATAAAATGCCAAAGAGA
GATCCGGTCTCTTGGGCAGCTATGATTGCAGGGTATTCGCAAAGCGGACACAGCTTTGAAGCTCTTCGTTTGTTTGTACA
AATGGAGAGGGAGGGAGGTAGATTGAATCGGTCTTCGTTTTCATCTGCTCTAAGCACATGTGCAGACGTTGTTGCTCTCG
AGCTCGGGAAGCAATTGCATGGACGATTAGTTAAAGGTGGGTATGAGACTGGGTGCTTTGTTGGGAATGCGCTTTTGTTG
ATGTATTGCAAATGTGGAAGCATAGAAGAAGCTAATGACTTGTTTAAGGAGATGGCTGGGAAGGACATTGTCTCTTGGAA
CACAATGATTGCAGGTTACTCAAGGCACGGGTTCGGAGAAGTGGCTTTAAGGTTCTTCGAGTCGATGAAGAGAGAAGGAC
TGAAGCCAGATGATGCTACCATGGTTGCGGTATTATCTGCATGCAGTCACACAGGACTTGTTGACAAAGGCAGGCAATAT
TTCTATACGATGACTCAAGACTATGGCGTAATGCCTAACTCACAGCACTATGCTTGCATGGTTGATCTTCTTGGTCGAGC
TGGGCTTCTAGAAGATGCTCACAATCTAATGAAGAACATGCCCTTTGAGCCAGACGCTGCAATTTGGGGAACTTTACTTG
GTGCAAGCAGAGTTCATGGAAACACAGAGCTAGCCGAAACAGCTGCAGATAAGATATTTGCAATGGAGCCTGAAAATTCC
GGTATGTATGTTCTTCTCTCTAATCTATACGCTTCTTCGGGTCGATGGGGAGATGTTGGTAAACTACGAGTGAGAATGCG
GGATAAAGGGGTGAAGAAAGTTCCAGGGTACAGTTGGATTGAAATTCAGAACAAGACTCATACTTTCTCGGTTGGGGATG
AGTTTCATCCTGAGAAAGACGAGATCTTTGCATTTTTGGAGGAGCTGGATTTGAGAATGAAGAAAGCAGGGTATGTTTCA
AAGACGAGTGTGGTTCTTCATGATGTGGAGGAAGAAGAGAAGGAGCGTATGGTTCGGTACCATAGCGAGAGACTGGCTGT
AGCTTATGGGATAATGCGTGTGTCTTCAGGGAGACCGATCCGTGTGATAAAGAATCTGCGTGTATGTGAGGATTGTCACA
ACGCCATCAAGTATATGGCCAGAATCACAGGGAGACTGATTATCTTGAGGGATAATAACAGGTTTCACCATTTTAAGGAT
GGTTCATGTTCTTGTGGAGACTACTGGTGAATGATGATTCCATTTCATCTTTGATTCAATCTAACCATTGACCAATTATA
CGTAATCAACACACATTGGAAGAATTAATTTGTTAACTTAAACATGCCAAATTGAAAAACTATAATGTTGTTTTTAGTAC
ATAAATATCCCTACAGAAAATCCACATAATTTGAAAAGAA
>AT4G02750.1 | chr4:1223462-1226461 REVERSE LENGTH=3000
TAAATTCTGCTGATTCCTTATGGTAATTACTTTTTTTTGCATTATTTAGTATTTCAGGAAGCAGGGATAATCCACTTGAG
CAGTTAGGTTTACTCACGAGAAATTGTCGCTTGATAGAGCACCTGTTCATAGAGATATATGGTGCAGCAGGTAAATATTT
CTGCTATGAAGATTTCCTCTTTGTATTTTTCATCTGAGTGTTTGCTCAAGGTTACCTACTTTTTGACTGGTAGTATAGGC
CTTATAACAGATTCAAGCTTGTTAGAGTTTGCGGCCAATTGCCCCAACTTAAGTTCGATATCGCTCCTAGGTTTTCTGCT
AAATGACGCAATATTACAAAAATTAATTAAGGTATGGCTCCTCTAGTTTTGTTGTTATTTCTTTTCTTTTCATTTGGTAT
CATCTAATACATTTTACAAAACCGAAATAAAATTGTGATGTTTTGCAGGGTTTTCGTCGACTGAAGCACATTAATCTGTC
GAGTTCGCCTGAAATTAGTGGTTGCTTTTTCAGGTTAGTGTCGTTTGAGTAAATGTTAATGGTGATATCTGTAAGTCTTT
GGTAGCAAACTATTTATGGCCTAAGGTTTTGTTGGTAGGGGTTTGGAACTTTGCGGCAAAGATAGTCCATTGGAGACTCT
GATATTGCGTGACTGCTATATCCTAAAGGAGGTAAATGATATAAAACACAACAAGTTTTAAGTTTTGTTCTTCATTCTTA
AAGTCACAGTCGTGAGTTTTGACCGCACCTTGGGATTCAGAGCGAAGTTTTACTGTTCTTGAACTCATTACTCGCCGGAG
ACTTCAAATACATTCGGCTCATTGTAAGTTCCTAAAGGAAATTATATGCTAGTTTTTTTCCTGGAAATTAGCGTATGATG
CAAGTGACGTTTTTTAATCTTATAAATGCCTCTTTAGGACGTATCAAACGTCGACGGTTTAGTATGTGATGGAGGCAATA
GAACTTTTGAACCAAGGTAACTAACTGACTGATTTGTTGAAGTTTTTGTTTGTCAATGATATGTTCATATTTATATGTGA
CACTGTTGTTTGCTGTAGATTTCCTATCGAGGAGCTGAAAAAGCAAAGATCAAATGTCACATTTGTGGCAATCTTTGAAT
CACAGTCATCATTGTCATCATCAAGGTTCATCAATAACTAGTTGTGTTTATTAGGCTTTAGTACGTAAACGGCTAAACTA
ATCCGAGTTTAAACAAATGTCTTTGTAATATCTCAGCTCAGGGGAGGTATATTCAGATGGCACCTCTTCGTGGACTTCTA
ATTATAACAGCGCGGAGGAGGAGCATGACAACGACTTGGACTCTGTATAAATTCAAAGGCCCCCATAATTGTCTCTGGTA
CCCATAGAGGTCTCCAAAAAGTCGATACTGTTTCAATTCTCTCCGTTCGTCTTGAATTGTTCGTCTCGCTCCTTCTAATC
TTCTCTAGTAAAGTTATGCTATTGGATTGTTACAGTAACGTTCCCGATTCACTTCAAAACAACTCGGATTGTTTAATCCG
TAACCCATAGAATCAATCCGATGTTCATAAAACACCAAATGATCAATACGCTAGCTCTCGATGAGAGAAACCTAGCGACA
ACAAGAGATTCAAAGAAGAAGATACAATTTTTCATGAATGCTGATTTTTCCTCCTCGCTTCCTTTTATGGCTTATTTTCT
CTTCTGTTAGCATCCAAGCGGCAAGAGATGTAGCAAACCAAAGTAACTGACTTTTCTTTTTATATTGTTACCATTTGACA
AATACTAGTAATCATATAATAACTCGGTTAAATAACGTAACGGTTTATATGACCACTTAAATTGTGTGTTGTAGGTTTCC
TCTGGAAGAGCTGAATAAAGAAAGACCAGGTCTCACTTTTGTGGCAGAGTTTAGATCACCATCACCATCAGAATCAGATG
TTAGATCACCATCACCATCGTCGTCGTCAGATTCATCTTCTTCGTCAGATTCATCATCATCATCAAGGTTGATCAATTTG
TTATTAGGCTTTTAAAATTAATTATTAGGAATTGAAGTTTTAAATGATTTGTTGTTGTTTGTGAAATTCAGCTCTGGAGA
ATCTTCCGACGAAAGTGGAACTGAGGAAGAAGAAGACGAGGACTGACGTTGTGACTGACTCCTGAAGTTGTGATAATGGT
CTCTTCTTTCTAATCTATTTCATTTTCCTGAAGAAAATATAAGTAGGCATTGATTTATTTCCTACTTGGAGAAACTATCT
TTTCCTCCTTCCTTCTACATGGAAAGAACTATAGTTACTATGGTTTAGAATAGATGTAGCGGACAAAACGGTCTAATTTG
TCAGTCGTTTAGTCCATTTTATTTTTGGGTGGACAATAAACCGCTGCAGACCAAGTTTATTTGTATGTAATAACGGTTCG
CAAATGGTACGCTGCGGTTTTTTTCTATTTTTTTAGTTTAGACTACTGCAAATTATAATTAATGAATGGTAAATAAAATG
TGGTCTGATCCTTCGATGGTTTTGTTCGCCTCAACCGCCGTAACCATTCCAACCCTACAAGTTATAATCATTGGCTTCCC
GTTTCTAAGACGCAAAAACAACCGATTCTCCTTACCTGTAAAACCTCTTGTGTCGGGAGAATCTTGGAACCATCTTTAAT
TCTTTATCGTCACTGTCAAATGAGCGACCGTGACAAATATTTTTTAATTATATTTATTGTTTATTAAAATTACAATGAAT
AATTTTAAAGACGTCGAGATATTTAACTCTAAGTAATTACAATTAGATATTTAACTCTAAGTACAACATATATATAGTGT
TTACAGTAGGTTTTAACTCTTAAGTAATTACAATTAGATCCTTCATCTTTATTATGCCTTACAGTCGAGATATTGACTGA
ATGATCATTGAGAAATTGATACGACCTTGAGAAAATCTCAGATTATGCATTGTTTGTTTGTGATAAAACTTTCTGTGAAA
TCCACGGAGACGATCCTTTGACAATGTTTTCATTTCAGTA
>AT4G02760.7 | chr4:1227858-1230857 REVERSE LENGTH=3000
ATCTGAAAGTACATGTTGCAATTTTAAGAATTATCGAAGTTTATGGTGGAAATTTCAGGAGCAAAAAGTGTGGGGGGAAA
AGCAGAGAATGCAATTAGTTTATGGCTATAAAATCAGCCAACCCTTTTCTTAACGGATATAAGTGATTAATCGGGTAAAT
CGCAATCGCGGTACAGTAAACGCGAATTTGTGGTTAATTCCGGTTTAATGACCGGTTCAATTGGAAATGTATGTTTAAGG
ATGAATCCGAAAGTACATGTTGTAATTTAAAGAATTATCAAAGTTTATGGTGGAAATTTAAGAAACAAAAAGTGTTGAGG
AAAAGCTGAAAATGCAATTAGTTTATGGCTATAAAATCAGCCAACCCAACATTCAAACAACTCAATCTTAATCGTTCATC
ACCATTAATTTCTTCTAAAGTCAATAAGGTTGTCTAAGGGGATGAGCGTGTAAAACCGAAAAAACATAACTAGAATAAGT
AAATAATCCAGGTCATACAGTAGATTTGGGATGATAAGTAGTAACCTCGGACGATTAGCTAGAATTCTGGGAAACCATCT
ATGAGCGGTACCCAATTGAACAAGGCCTATGTAGTAAGATTCTAGAAAAAGCTAATTTTGATTCAGGCCCAAGTTTCAAT
CTTCTAAGCTCAAAGCCCAACACATATAGATGATCAATCCAAATGATTTGGTCCTCTAATGGTCAATGATGTTCTAGATT
ATCAGGCCTTAATTTGAATTGATATTGAAAAAGAAAAAGAAAAAAAGAAAAGAAAGAATCAGAACAAAGGAGGCAAAACG
ACGTCAGATAATATCAGAATAAGATGGGTAAGAGAAAAATCTAATGGTTGAATCCTATTGGTTACCTTATCCACTTAATC
CAACAAACTCTAGCTTCTCATTTCGCAATATTATCTCTTTTCTCTTCTCATCAAAACATACCAATAAGCAATTTGCTCAT
TAGAGAACAGAGAAAAAAAAAACAATGGCAACTCAAGCCGCCGGGATCTTCAACTCCGCCATAACAACCGCCGCAACCTC
CGGCGTCAAGAAACTCCACTTTTTCTCAACAACCCACCGTCCCAAATCCCTCTCCTTCACCAAAACCGCAATCCGCGCCG
AGAAAACAGATTCCTCCGCCGCCGCTGCTGCAGCCCCCGCCACGAAAGAAGCTCCCGTGGGATTCACGCCACCGCAGCTA
GACCCAAACACACCGTCTCCGATCTTCGCTGGAAGCACCGGTGGTCTTCTACGTAAAGCGCAAGTGGAAGAGTTCTACGT
TATCACGTGGAACTCACCGAAAGAACAGATCTTTGAGATGCCGACAGGAGGAGCAGCGATCATGAGAGAAGGTCCGAATC
TTCTGAAGCTAGCGAGGAAAGAGCAGTGTTTAGCTTTGGGGACAAGGCTTAGATCCAAGTACAAGATCACTTACCAGTTT
TACAGAGTGTTTCCTAACGGTGAGGTTCAATATCTTCATCCTAAAGATGGTGTTTATCCAGAGAAGGCGAATCCAGGAAG
AGAAGGTGTTGGTCTCAACATGAGATCTATTGGGAAAAATGTTAGTCCCATTGAAGTTAAGTTTACTGGCAAACAAAGTT
ATGATTTGTAAGATCTGTAAACTAAAAAAACCAAAAACTATGTGCATGTGGTGATGATTATGACTATGTTTCATGTTAAT
TTTTAATGGATTTTGTTTTGATAATTTGTTGTTCCATTTGGTTTAATGGATCTTTTATGGGCCTAAACTATAACGTAATT
TTGGAAGGCATATGTTGGGCTTTAATGGGCCGGTTGAGTAGAAAAAGGAAAGTTAAAATCATTATCGTAGCCCAACGGTT
CAATTTCAAACGGTCGGGTTTAAAGGATTCGGATCTTATATTCGCCGATCGTCTCTGCCTCTTTCGCAGAAGCACACTTG
ATCGAACGATGGCCACGAAAGAGGACTGACAGTTTCGTTTCCCAGTCTCCGATCCAAAACCATAGTGAGGTTCCGATTGT
TCTTGTAATTAACGTTTATTACATCGCCCTGATTATCTGAGTGTTCCTTCACGCGACGGAGATAATTCAACTCAGGATCG
TCTTATTGGTTGATCGTATCCACTAATTCGGCTCACGTCTTCTCGATTTTGGCAACGGTGCTGTGGAATCGCGTTACCGT
TCAAAATTTCCATTTCGGCTGATCTCATTATGAATGTAAGCTACTTATACACTCTCACAATTGGATTTGGTAAAGCATGA
TCGAAGCGTAAAATAGAGATTTTCCAAAACAAAAAACGAACCAAAGGCATTGTTTGTGGAATTTGGCACCATTTCTCTAC
CGTTTTCTGTGCGTTTTTTCAATCTATAGTGACTATGTTTAAGAGCCTTGTTTCTTATTTTGGACGAAAATTCTGAACTC
TATCTTGATGATATCACATATTTTCGAGTGTTTATGTCATAGACTGTTTATGCTACTCCCACATGGAATAGACAAAGTTT
GTTGGATACAAGGTTTATAGCGAGCTTGTGCGTTCTAGGATTTGTAGCTAGGAATGCACTTGGTTTAGCTAGAGTTTCGT
GTAGTTGAGACTTGTAACTTGTAAGTATCCTTATTTTGAATGCATCCCTTATATATGACAGTTAAAGAACAACCATTTAT
CAGATCCAGGCTTTGCAAAGTTTGTGACCAATACCTGACTGACTCTGAGATAATAGTTAAGTTTTTTTTCTTTCTATTCA
GTAGATATCTTTTGCCTGTCTGCCGATATCAATCACTTCTCAATTTTTATCCTTTTGTGCAAACACTAGTCTTCCGGTGC
GAATGGTGACACTGAAATGTTTTTTTTATCATTCTGGTGTTTGTAGATTTAGCTTCCGGGATGAATAATTTGTTGCAGAT
TTATAGTGAAAGCGAGACATGTTCTACATGAAAGCTCGGACATAATTTTGAGCCTTTGGATAAATTTGTTTTTTCTTGCA
TTCTCTCCTTTCAAAGAAACTCCTTTTTGACATTCGTGTC
>AT4G02760.2 | chr4:1227858-1230857 REVERSE LENGTH=3000
ATCTGAAAGTACATGTTGCAATTTTAAGAATTATCGAAGTTTATGGTGGAAATTTCAGGAGCAAAAAGTGTGGGGGGAAA
AGCAGAGAATGCAATTAGTTTATGGCTATAAAATCAGCCAACCCTTTTCTTAACGGATATAAGTGATTAATCGGGTAAAT
CGCAATCGCGGTACAGTAAACGCGAATTTGTGGTTAATTCCGGTTTAATGACCGGTTCAATTGGAAATGTATGTTTAAGG
ATGAATCCGAAAGTACATGTTGTAATTTAAAGAATTATCAAAGTTTATGGTGGAAATTTAAGAAACAAAAAGTGTTGAGG
AAAAGCTGAAAATGCAATTAGTTTATGGCTATAAAATCAGCCAACCCAACATTCAAACAACTCAATCTTAATCGTTCATC
ACCATTAATTTCTTCTAAAGTCAATAAGGTTGTCTAAGGGGATGAGCGTGTAAAACCGAAAAAACATAACTAGAATAAGT
AAATAATCCAGGTCATACAGTAGATTTGGGATGATAAGTAGTAACCTCGGACGATTAGCTAGAATTCTGGGAAACCATCT
ATGAGCGGTACCCAATTGAACAAGGCCTATGTAGTAAGATTCTAGAAAAAGCTAATTTTGATTCAGGCCCAAGTTTCAAT
CTTCTAAGCTCAAAGCCCAACACATATAGATGATCAATCCAAATGATTTGGTCCTCTAATGGTCAATGATGTTCTAGATT
ATCAGGCCTTAATTTGAATTGATATTGAAAAAGAAAAAGAAAAAAAGAAAAGAAAGAATCAGAACAAAGGAGGCAAAACG
ACGTCAGATAATATCAGAATAAGATGGGTAAGAGAAAAATCTAATGGTTGAATCCTATTGGTTACCTTATCCACTTAATC
CAACAAACTCTAGCTTCTCATTTCGCAATATTATCTCTTTTCTCTTCTCATCAAAACATACCAATAAGCAATTTGCTCAT
TAGAGAACAGAGAAAAAAAAAACAATGGCAACTCAAGCCGCCGGGATCTTCAACTCCGCCATAACAACCGCCGCAACCTC
CGGCGTCAAGAAACTCCACTTTTTCTCAACAACCCACCGTCCCAAATCCCTCTCCTTCACCAAAACCGCAATCCGCGCCG
AGAAAACAGATTCCTCCGCCGCCGCTGCTGCAGCCCCCGCCACGAAAGAAGCTCCCGTGGGATTCACGCCACCGCAGCTA
GACCCAAACACACCGTCTCCGATCTTCGCTGGAAGCACCGGTGGTCTTCTACGTAAAGCGCAAGTGGAAGAGTTCTACGT
TATCACGTGGAACTCACCGAAAGAACAGATCTTTGAGATGCCGACAGGAGGAGCAGCGATCATGAGAGAAGGTCCGAATC
TTCTGAAGCTAGCGAGGAAAGAGCAGTGTTTAGCTTTGGGGACAAGGCTTAGATCCAAGTACAAGATCACTTACCAGTTT
TACAGAGTGTTTCCTAACGGTGAGGTTCAATATCTTCATCCTAAAGATGGTGTTTATCCAGAGAAGGCGAATCCAGGAAG
AGAAGGTGTTGGTCTCAACATGAGATCTATTGGGAAAAATGTTAGTCCCATTGAAGTTAAGTTTACTGGCAAACAAAGTT
ATGATTTGTAAGATCTGTAAACTAAAAAAACCAAAAACTATGTGCATGTGGTGATGATTATGACTATGTTTCATGTTAAT
TTTTAATGGATTTTGTTTTGATAATTTGTTGTTCCATTTGGTTTAATGGATCTTTTATGGGCCTAAACTATAACGTAATT
TTGGAAGGCATATGTTGGGCTTTAATGGGCCGGTTGAGTAGAAAAAGGAAAGTTAAAATCATTATCGTAGCCCAACGGTT
CAATTTCAAACGGTCGGGTTTAAAGGATTCGGATCTTATATTCGCCGATCGTCTCTGCCTCTTTCGCAGAAGCACACTTG
ATCGAACGATGGCCACGAAAGAGGACTGACAGTTTCGTTTCCCAGTCTCCGATCCAAAACCATAGTGAGGTTCCGATTGT
TCTTGTAATTAACGTTTATTACATCGCCCTGATTATCTGAGTGTTCCTTCACGCGACGGAGATAATTCAACTCAGGATCG
TCTTATTGGTTGATCGTATCCACTAATTCGGCTCACGTCTTCTCGATTTTGGCAACGGTGCTGTGGAATCGCGTTACCGT
TCAAAATTTCCATTTCGGCTGATCTCATTATGAATGTAAGCTACTTATACACTCTCACAATTGGATTTGGTAAAGCATGA
TCGAAGCGTAAAATAGAGATTTTCCAAAACAAAAAACGAACCAAAGGCATTGTTTGTGGAATTTGGCACCATTTCTCTAC
CGTTTTCTGTGCGTTTTTTCAATCTATAGTGACTATGTTTAAGAGCCTTGTTTCTTATTTTGGACGAAAATTCTGAACTC
TATCTTGATGATATCACATATTTTCGAGTGTTTATGTCATAGACTGTTTATGCTACTCCCACATGGAATAGACAAAGTTT
GTTGGATACAAGGTTTATAGCGAGCTTGTGCGTTCTAGGATTTGTAGCTAGGAATGCACTTGGTTTAGCTAGAGTTTCGT
GTAGTTGAGACTTGTAACTTGTAAGTATCCTTATTTTGAATGCATCCCTTATATATGACAGTTAAAGAACAACCATTTAT
CAGATCCAGGCTTTGCAAAGTTTGTGACCAATACCTGACTGACTCTGAGATAATAGTTAAGTTTTTTTTCTTTCTATTCA
GTAGATATCTTTTGCCTGTCTGCCGATATCAATCACTTCTCAATTTTTATCCTTTTGTGCAAACACTAGTCTTCCGGTGC
GAATGGTGACACTGAAATGTTTTTTTTATCATTCTGGTGTTTGTAGATTTAGCTTCCGGGATGAATAATTTGTTGCAGAT
TTATAGTGAAAGCGAGACATGTTCTACATGAAAGCTCGGACATAATTTTGAGCCTTTGGATAAATTTGTTTTTTCTTGCA
TTCTCTCCTTTCAAAGAAACTCCTTTTTGACATTCGTGTC
>AT4G02760.3 | chr4:1227858-1230857 REVERSE LENGTH=3000
ATCTGAAAGTACATGTTGCAATTTTAAGAATTATCGAAGTTTATGGTGGAAATTTCAGGAGCAAAAAGTGTGGGGGGAAA
AGCAGAGAATGCAATTAGTTTATGGCTATAAAATCAGCCAACCCTTTTCTTAACGGATATAAGTGATTAATCGGGTAAAT
CGCAATCGCGGTACAGTAAACGCGAATTTGTGGTTAATTCCGGTTTAATGACCGGTTCAATTGGAAATGTATGTTTAAGG
ATGAATCCGAAAGTACATGTTGTAATTTAAAGAATTATCAAAGTTTATGGTGGAAATTTAAGAAACAAAAAGTGTTGAGG
AAAAGCTGAAAATGCAATTAGTTTATGGCTATAAAATCAGCCAACCCAACATTCAAACAACTCAATCTTAATCGTTCATC
ACCATTAATTTCTTCTAAAGTCAATAAGGTTGTCTAAGGGGATGAGCGTGTAAAACCGAAAAAACATAACTAGAATAAGT
AAATAATCCAGGTCATACAGTAGATTTGGGATGATAAGTAGTAACCTCGGACGATTAGCTAGAATTCTGGGAAACCATCT
ATGAGCGGTACCCAATTGAACAAGGCCTATGTAGTAAGATTCTAGAAAAAGCTAATTTTGATTCAGGCCCAAGTTTCAAT
CTTCTAAGCTCAAAGCCCAACACATATAGATGATCAATCCAAATGATTTGGTCCTCTAATGGTCAATGATGTTCTAGATT
ATCAGGCCTTAATTTGAATTGATATTGAAAAAGAAAAAGAAAAAAAGAAAAGAAAGAATCAGAACAAAGGAGGCAAAACG
ACGTCAGATAATATCAGAATAAGATGGGTAAGAGAAAAATCTAATGGTTGAATCCTATTGGTTACCTTATCCACTTAATC
CAACAAACTCTAGCTTCTCATTTCGCAATATTATCTCTTTTCTCTTCTCATCAAAACATACCAATAAGCAATTTGCTCAT
TAGAGAACAGAGAAAAAAAAAACAATGGCAACTCAAGCCGCCGGGATCTTCAACTCCGCCATAACAACCGCCGCAACCTC
CGGCGTCAAGAAACTCCACTTTTTCTCAACAACCCACCGTCCCAAATCCCTCTCCTTCACCAAAACCGCAATCCGCGCCG
AGAAAACAGATTCCTCCGCCGCCGCTGCTGCAGCCCCCGCCACGAAAGAAGCTCCCGTGGGATTCACGCCACCGCAGCTA
GACCCAAACACACCGTCTCCGATCTTCGCTGGAAGCACCGGTGGTCTTCTACGTAAAGCGCAAGTGGAAGAGTTCTACGT
TATCACGTGGAACTCACCGAAAGAACAGATCTTTGAGATGCCGACAGGAGGAGCAGCGATCATGAGAGAAGGTCCGAATC
TTCTGAAGCTAGCGAGGAAAGAGCAGTGTTTAGCTTTGGGGACAAGGCTTAGATCCAAGTACAAGATCACTTACCAGTTT
TACAGAGTGTTTCCTAACGGTGAGGTTCAATATCTTCATCCTAAAGATGGTGTTTATCCAGAGAAGGCGAATCCAGGAAG
AGAAGGTGTTGGTCTCAACATGAGATCTATTGGGAAAAATGTTAGTCCCATTGAAGTTAAGTTTACTGGCAAACAAAGTT
ATGATTTGTAAGATCTGTAAACTAAAAAAACCAAAAACTATGTGCATGTGGTGATGATTATGACTATGTTTCATGTTAAT
TTTTAATGGATTTTGTTTTGATAATTTGTTGTTCCATTTGGTTTAATGGATCTTTTATGGGCCTAAACTATAACGTAATT
TTGGAAGGCATATGTTGGGCTTTAATGGGCCGGTTGAGTAGAAAAAGGAAAGTTAAAATCATTATCGTAGCCCAACGGTT
CAATTTCAAACGGTCGGGTTTAAAGGATTCGGATCTTATATTCGCCGATCGTCTCTGCCTCTTTCGCAGAAGCACACTTG
ATCGAACGATGGCCACGAAAGAGGACTGACAGTTTCGTTTCCCAGTCTCCGATCCAAAACCATAGTGAGGTTCCGATTGT
TCTTGTAATTAACGTTTATTACATCGCCCTGATTATCTGAGTGTTCCTTCACGCGACGGAGATAATTCAACTCAGGATCG
TCTTATTGGTTGATCGTATCCACTAATTCGGCTCACGTCTTCTCGATTTTGGCAACGGTGCTGTGGAATCGCGTTACCGT
TCAAAATTTCCATTTCGGCTGATCTCATTATGAATGTAAGCTACTTATACACTCTCACAATTGGATTTGGTAAAGCATGA
TCGAAGCGTAAAATAGAGATTTTCCAAAACAAAAAACGAACCAAAGGCATTGTTTGTGGAATTTGGCACCATTTCTCTAC
CGTTTTCTGTGCGTTTTTTCAATCTATAGTGACTATGTTTAAGAGCCTTGTTTCTTATTTTGGACGAAAATTCTGAACTC
TATCTTGATGATATCACATATTTTCGAGTGTTTATGTCATAGACTGTTTATGCTACTCCCACATGGAATAGACAAAGTTT
GTTGGATACAAGGTTTATAGCGAGCTTGTGCGTTCTAGGATTTGTAGCTAGGAATGCACTTGGTTTAGCTAGAGTTTCGT
GTAGTTGAGACTTGTAACTTGTAAGTATCCTTATTTTGAATGCATCCCTTATATATGACAGTTAAAGAACAACCATTTAT
CAGATCCAGGCTTTGCAAAGTTTGTGACCAATACCTGACTGACTCTGAGATAATAGTTAAGTTTTTTTTCTTTCTATTCA
GTAGATATCTTTTGCCTGTCTGCCGATATCAATCACTTCTCAATTTTTATCCTTTTGTGCAAACACTAGTCTTCCGGTGC
GAATGGTGACACTGAAATGTTTTTTTTATCATTCTGGTGTTTGTAGATTTAGCTTCCGGGATGAATAATTTGTTGCAGAT
TTATAGTGAAAGCGAGACATGTTCTACATGAAAGCTCGGACATAATTTTGAGCCTTTGGATAAATTTGTTTTTTCTTGCA
TTCTCTCCTTTCAAAGAAACTCCTTTTTGACATTCGTGTC
>AT4G02760.6 | chr4:1227858-1230857 REVERSE LENGTH=3000
ATCTGAAAGTACATGTTGCAATTTTAAGAATTATCGAAGTTTATGGTGGAAATTTCAGGAGCAAAAAGTGTGGGGGGAAA
AGCAGAGAATGCAATTAGTTTATGGCTATAAAATCAGCCAACCCTTTTCTTAACGGATATAAGTGATTAATCGGGTAAAT
CGCAATCGCGGTACAGTAAACGCGAATTTGTGGTTAATTCCGGTTTAATGACCGGTTCAATTGGAAATGTATGTTTAAGG
ATGAATCCGAAAGTACATGTTGTAATTTAAAGAATTATCAAAGTTTATGGTGGAAATTTAAGAAACAAAAAGTGTTGAGG
AAAAGCTGAAAATGCAATTAGTTTATGGCTATAAAATCAGCCAACCCAACATTCAAACAACTCAATCTTAATCGTTCATC
ACCATTAATTTCTTCTAAAGTCAATAAGGTTGTCTAAGGGGATGAGCGTGTAAAACCGAAAAAACATAACTAGAATAAGT
AAATAATCCAGGTCATACAGTAGATTTGGGATGATAAGTAGTAACCTCGGACGATTAGCTAGAATTCTGGGAAACCATCT
ATGAGCGGTACCCAATTGAACAAGGCCTATGTAGTAAGATTCTAGAAAAAGCTAATTTTGATTCAGGCCCAAGTTTCAAT
CTTCTAAGCTCAAAGCCCAACACATATAGATGATCAATCCAAATGATTTGGTCCTCTAATGGTCAATGATGTTCTAGATT
ATCAGGCCTTAATTTGAATTGATATTGAAAAAGAAAAAGAAAAAAAGAAAAGAAAGAATCAGAACAAAGGAGGCAAAACG
ACGTCAGATAATATCAGAATAAGATGGGTAAGAGAAAAATCTAATGGTTGAATCCTATTGGTTACCTTATCCACTTAATC
CAACAAACTCTAGCTTCTCATTTCGCAATATTATCTCTTTTCTCTTCTCATCAAAACATACCAATAAGCAATTTGCTCAT
TAGAGAACAGAGAAAAAAAAAACAATGGCAACTCAAGCCGCCGGGATCTTCAACTCCGCCATAACAACCGCCGCAACCTC
CGGCGTCAAGAAACTCCACTTTTTCTCAACAACCCACCGTCCCAAATCCCTCTCCTTCACCAAAACCGCAATCCGCGCCG
AGAAAACAGATTCCTCCGCCGCCGCTGCTGCAGCCCCCGCCACGAAAGAAGCTCCCGTGGGATTCACGCCACCGCAGCTA
GACCCAAACACACCGTCTCCGATCTTCGCTGGAAGCACCGGTGGTCTTCTACGTAAAGCGCAAGTGGAAGAGTTCTACGT
TATCACGTGGAACTCACCGAAAGAACAGATCTTTGAGATGCCGACAGGAGGAGCAGCGATCATGAGAGAAGGTCCGAATC
TTCTGAAGCTAGCGAGGAAAGAGCAGTGTTTAGCTTTGGGGACAAGGCTTAGATCCAAGTACAAGATCACTTACCAGTTT
TACAGAGTGTTTCCTAACGGTGAGGTTCAATATCTTCATCCTAAAGATGGTGTTTATCCAGAGAAGGCGAATCCAGGAAG
AGAAGGTGTTGGTCTCAACATGAGATCTATTGGGAAAAATGTTAGTCCCATTGAAGTTAAGTTTACTGGCAAACAAAGTT
ATGATTTGTAAGATCTGTAAACTAAAAAAACCAAAAACTATGTGCATGTGGTGATGATTATGACTATGTTTCATGTTAAT
TTTTAATGGATTTTGTTTTGATAATTTGTTGTTCCATTTGGTTTAATGGATCTTTTATGGGCCTAAACTATAACGTAATT
TTGGAAGGCATATGTTGGGCTTTAATGGGCCGGTTGAGTAGAAAAAGGAAAGTTAAAATCATTATCGTAGCCCAACGGTT
CAATTTCAAACGGTCGGGTTTAAAGGATTCGGATCTTATATTCGCCGATCGTCTCTGCCTCTTTCGCAGAAGCACACTTG
ATCGAACGATGGCCACGAAAGAGGACTGACAGTTTCGTTTCCCAGTCTCCGATCCAAAACCATAGTGAGGTTCCGATTGT
TCTTGTAATTAACGTTTATTACATCGCCCTGATTATCTGAGTGTTCCTTCACGCGACGGAGATAATTCAACTCAGGATCG
TCTTATTGGTTGATCGTATCCACTAATTCGGCTCACGTCTTCTCGATTTTGGCAACGGTGCTGTGGAATCGCGTTACCGT
TCAAAATTTCCATTTCGGCTGATCTCATTATGAATGTAAGCTACTTATACACTCTCACAATTGGATTTGGTAAAGCATGA
TCGAAGCGTAAAATAGAGATTTTCCAAAACAAAAAACGAACCAAAGGCATTGTTTGTGGAATTTGGCACCATTTCTCTAC
CGTTTTCTGTGCGTTTTTTCAATCTATAGTGACTATGTTTAAGAGCCTTGTTTCTTATTTTGGACGAAAATTCTGAACTC
TATCTTGATGATATCACATATTTTCGAGTGTTTATGTCATAGACTGTTTATGCTACTCCCACATGGAATAGACAAAGTTT
GTTGGATACAAGGTTTATAGCGAGCTTGTGCGTTCTAGGATTTGTAGCTAGGAATGCACTTGGTTTAGCTAGAGTTTCGT
GTAGTTGAGACTTGTAACTTGTAAGTATCCTTATTTTGAATGCATCCCTTATATATGACAGTTAAAGAACAACCATTTAT
CAGATCCAGGCTTTGCAAAGTTTGTGACCAATACCTGACTGACTCTGAGATAATAGTTAAGTTTTTTTTCTTTCTATTCA
GTAGATATCTTTTGCCTGTCTGCCGATATCAATCACTTCTCAATTTTTATCCTTTTGTGCAAACACTAGTCTTCCGGTGC
GAATGGTGACACTGAAATGTTTTTTTTATCATTCTGGTGTTTGTAGATTTAGCTTCCGGGATGAATAATTTGTTGCAGAT
TTATAGTGAAAGCGAGACATGTTCTACATGAAAGCTCGGACATAATTTTGAGCCTTTGGATAAATTTGTTTTTTCTTGCA
TTCTCTCCTTTCAAAGAAACTCCTTTTTGACATTCGTGTC
>AT4G02760.5 | chr4:1227858-1230857 REVERSE LENGTH=3000
ATCTGAAAGTACATGTTGCAATTTTAAGAATTATCGAAGTTTATGGTGGAAATTTCAGGAGCAAAAAGTGTGGGGGGAAA
AGCAGAGAATGCAATTAGTTTATGGCTATAAAATCAGCCAACCCTTTTCTTAACGGATATAAGTGATTAATCGGGTAAAT
CGCAATCGCGGTACAGTAAACGCGAATTTGTGGTTAATTCCGGTTTAATGACCGGTTCAATTGGAAATGTATGTTTAAGG
ATGAATCCGAAAGTACATGTTGTAATTTAAAGAATTATCAAAGTTTATGGTGGAAATTTAAGAAACAAAAAGTGTTGAGG
AAAAGCTGAAAATGCAATTAGTTTATGGCTATAAAATCAGCCAACCCAACATTCAAACAACTCAATCTTAATCGTTCATC
ACCATTAATTTCTTCTAAAGTCAATAAGGTTGTCTAAGGGGATGAGCGTGTAAAACCGAAAAAACATAACTAGAATAAGT
AAATAATCCAGGTCATACAGTAGATTTGGGATGATAAGTAGTAACCTCGGACGATTAGCTAGAATTCTGGGAAACCATCT
ATGAGCGGTACCCAATTGAACAAGGCCTATGTAGTAAGATTCTAGAAAAAGCTAATTTTGATTCAGGCCCAAGTTTCAAT
CTTCTAAGCTCAAAGCCCAACACATATAGATGATCAATCCAAATGATTTGGTCCTCTAATGGTCAATGATGTTCTAGATT
ATCAGGCCTTAATTTGAATTGATATTGAAAAAGAAAAAGAAAAAAAGAAAAGAAAGAATCAGAACAAAGGAGGCAAAACG
ACGTCAGATAATATCAGAATAAGATGGGTAAGAGAAAAATCTAATGGTTGAATCCTATTGGTTACCTTATCCACTTAATC
CAACAAACTCTAGCTTCTCATTTCGCAATATTATCTCTTTTCTCTTCTCATCAAAACATACCAATAAGCAATTTGCTCAT
TAGAGAACAGAGAAAAAAAAAACAATGGCAACTCAAGCCGCCGGGATCTTCAACTCCGCCATAACAACCGCCGCAACCTC
CGGCGTCAAGAAACTCCACTTTTTCTCAACAACCCACCGTCCCAAATCCCTCTCCTTCACCAAAACCGCAATCCGCGCCG
AGAAAACAGATTCCTCCGCCGCCGCTGCTGCAGCCCCCGCCACGAAAGAAGCTCCCGTGGGATTCACGCCACCGCAGCTA
GACCCAAACACACCGTCTCCGATCTTCGCTGGAAGCACCGGTGGTCTTCTACGTAAAGCGCAAGTGGAAGAGTTCTACGT
TATCACGTGGAACTCACCGAAAGAACAGATCTTTGAGATGCCGACAGGAGGAGCAGCGATCATGAGAGAAGGTCCGAATC
TTCTGAAGCTAGCGAGGAAAGAGCAGTGTTTAGCTTTGGGGACAAGGCTTAGATCCAAGTACAAGATCACTTACCAGTTT
TACAGAGTGTTTCCTAACGGTGAGGTTCAATATCTTCATCCTAAAGATGGTGTTTATCCAGAGAAGGCGAATCCAGGAAG
AGAAGGTGTTGGTCTCAACATGAGATCTATTGGGAAAAATGTTAGTCCCATTGAAGTTAAGTTTACTGGCAAACAAAGTT
ATGATTTGTAAGATCTGTAAACTAAAAAAACCAAAAACTATGTGCATGTGGTGATGATTATGACTATGTTTCATGTTAAT
TTTTAATGGATTTTGTTTTGATAATTTGTTGTTCCATTTGGTTTAATGGATCTTTTATGGGCCTAAACTATAACGTAATT
TTGGAAGGCATATGTTGGGCTTTAATGGGCCGGTTGAGTAGAAAAAGGAAAGTTAAAATCATTATCGTAGCCCAACGGTT
CAATTTCAAACGGTCGGGTTTAAAGGATTCGGATCTTATATTCGCCGATCGTCTCTGCCTCTTTCGCAGAAGCACACTTG
ATCGAACGATGGCCACGAAAGAGGACTGACAGTTTCGTTTCCCAGTCTCCGATCCAAAACCATAGTGAGGTTCCGATTGT
TCTTGTAATTAACGTTTATTACATCGCCCTGATTATCTGAGTGTTCCTTCACGCGACGGAGATAATTCAACTCAGGATCG
TCTTATTGGTTGATCGTATCCACTAATTCGGCTCACGTCTTCTCGATTTTGGCAACGGTGCTGTGGAATCGCGTTACCGT
TCAAAATTTCCATTTCGGCTGATCTCATTATGAATGTAAGCTACTTATACACTCTCACAATTGGATTTGGTAAAGCATGA
TCGAAGCGTAAAATAGAGATTTTCCAAAACAAAAAACGAACCAAAGGCATTGTTTGTGGAATTTGGCACCATTTCTCTAC
CGTTTTCTGTGCGTTTTTTCAATCTATAGTGACTATGTTTAAGAGCCTTGTTTCTTATTTTGGACGAAAATTCTGAACTC
TATCTTGATGATATCACATATTTTCGAGTGTTTATGTCATAGACTGTTTATGCTACTCCCACATGGAATAGACAAAGTTT
GTTGGATACAAGGTTTATAGCGAGCTTGTGCGTTCTAGGATTTGTAGCTAGGAATGCACTTGGTTTAGCTAGAGTTTCGT
GTAGTTGAGACTTGTAACTTGTAAGTATCCTTATTTTGAATGCATCCCTTATATATGACAGTTAAAGAACAACCATTTAT
CAGATCCAGGCTTTGCAAAGTTTGTGACCAATACCTGACTGACTCTGAGATAATAGTTAAGTTTTTTTTCTTTCTATTCA
GTAGATATCTTTTGCCTGTCTGCCGATATCAATCACTTCTCAATTTTTATCCTTTTGTGCAAACACTAGTCTTCCGGTGC
GAATGGTGACACTGAAATGTTTTTTTTATCATTCTGGTGTTTGTAGATTTAGCTTCCGGGATGAATAATTTGTTGCAGAT
TTATAGTGAAAGCGAGACATGTTCTACATGAAAGCTCGGACATAATTTTGAGCCTTTGGATAAATTTGTTTTTTCTTGCA
TTCTCTCCTTTCAAAGAAACTCCTTTTTGACATTCGTGTC
>AT4G02760.9 | chr4:1227858-1230857 REVERSE LENGTH=3000
ATCTGAAAGTACATGTTGCAATTTTAAGAATTATCGAAGTTTATGGTGGAAATTTCAGGAGCAAAAAGTGTGGGGGGAAA
AGCAGAGAATGCAATTAGTTTATGGCTATAAAATCAGCCAACCCTTTTCTTAACGGATATAAGTGATTAATCGGGTAAAT
CGCAATCGCGGTACAGTAAACGCGAATTTGTGGTTAATTCCGGTTTAATGACCGGTTCAATTGGAAATGTATGTTTAAGG
ATGAATCCGAAAGTACATGTTGTAATTTAAAGAATTATCAAAGTTTATGGTGGAAATTTAAGAAACAAAAAGTGTTGAGG
AAAAGCTGAAAATGCAATTAGTTTATGGCTATAAAATCAGCCAACCCAACATTCAAACAACTCAATCTTAATCGTTCATC
ACCATTAATTTCTTCTAAAGTCAATAAGGTTGTCTAAGGGGATGAGCGTGTAAAACCGAAAAAACATAACTAGAATAAGT
AAATAATCCAGGTCATACAGTAGATTTGGGATGATAAGTAGTAACCTCGGACGATTAGCTAGAATTCTGGGAAACCATCT
ATGAGCGGTACCCAATTGAACAAGGCCTATGTAGTAAGATTCTAGAAAAAGCTAATTTTGATTCAGGCCCAAGTTTCAAT
CTTCTAAGCTCAAAGCCCAACACATATAGATGATCAATCCAAATGATTTGGTCCTCTAATGGTCAATGATGTTCTAGATT
ATCAGGCCTTAATTTGAATTGATATTGAAAAAGAAAAAGAAAAAAAGAAAAGAAAGAATCAGAACAAAGGAGGCAAAACG
ACGTCAGATAATATCAGAATAAGATGGGTAAGAGAAAAATCTAATGGTTGAATCCTATTGGTTACCTTATCCACTTAATC
CAACAAACTCTAGCTTCTCATTTCGCAATATTATCTCTTTTCTCTTCTCATCAAAACATACCAATAAGCAATTTGCTCAT
TAGAGAACAGAGAAAAAAAAAACAATGGCAACTCAAGCCGCCGGGATCTTCAACTCCGCCATAACAACCGCCGCAACCTC
CGGCGTCAAGAAACTCCACTTTTTCTCAACAACCCACCGTCCCAAATCCCTCTCCTTCACCAAAACCGCAATCCGCGCCG
AGAAAACAGATTCCTCCGCCGCCGCTGCTGCAGCCCCCGCCACGAAAGAAGCTCCCGTGGGATTCACGCCACCGCAGCTA
GACCCAAACACACCGTCTCCGATCTTCGCTGGAAGCACCGGTGGTCTTCTACGTAAAGCGCAAGTGGAAGAGTTCTACGT
TATCACGTGGAACTCACCGAAAGAACAGATCTTTGAGATGCCGACAGGAGGAGCAGCGATCATGAGAGAAGGTCCGAATC
TTCTGAAGCTAGCGAGGAAAGAGCAGTGTTTAGCTTTGGGGACAAGGCTTAGATCCAAGTACAAGATCACTTACCAGTTT
TACAGAGTGTTTCCTAACGGTGAGGTTCAATATCTTCATCCTAAAGATGGTGTTTATCCAGAGAAGGCGAATCCAGGAAG
AGAAGGTGTTGGTCTCAACATGAGATCTATTGGGAAAAATGTTAGTCCCATTGAAGTTAAGTTTACTGGCAAACAAAGTT
ATGATTTGTAAGATCTGTAAACTAAAAAAACCAAAAACTATGTGCATGTGGTGATGATTATGACTATGTTTCATGTTAAT
TTTTAATGGATTTTGTTTTGATAATTTGTTGTTCCATTTGGTTTAATGGATCTTTTATGGGCCTAAACTATAACGTAATT
TTGGAAGGCATATGTTGGGCTTTAATGGGCCGGTTGAGTAGAAAAAGGAAAGTTAAAATCATTATCGTAGCCCAACGGTT
CAATTTCAAACGGTCGGGTTTAAAGGATTCGGATCTTATATTCGCCGATCGTCTCTGCCTCTTTCGCAGAAGCACACTTG
ATCGAACGATGGCCACGAAAGAGGACTGACAGTTTCGTTTCCCAGTCTCCGATCCAAAACCATAGTGAGGTTCCGATTGT
TCTTGTAATTAACGTTTATTACATCGCCCTGATTATCTGAGTGTTCCTTCACGCGACGGAGATAATTCAACTCAGGATCG
TCTTATTGGTTGATCGTATCCACTAATTCGGCTCACGTCTTCTCGATTTTGGCAACGGTGCTGTGGAATCGCGTTACCGT
TCAAAATTTCCATTTCGGCTGATCTCATTATGAATGTAAGCTACTTATACACTCTCACAATTGGATTTGGTAAAGCATGA
TCGAAGCGTAAAATAGAGATTTTCCAAAACAAAAAACGAACCAAAGGCATTGTTTGTGGAATTTGGCACCATTTCTCTAC
CGTTTTCTGTGCGTTTTTTCAATCTATAGTGACTATGTTTAAGAGCCTTGTTTCTTATTTTGGACGAAAATTCTGAACTC
TATCTTGATGATATCACATATTTTCGAGTGTTTATGTCATAGACTGTTTATGCTACTCCCACATGGAATAGACAAAGTTT
GTTGGATACAAGGTTTATAGCGAGCTTGTGCGTTCTAGGATTTGTAGCTAGGAATGCACTTGGTTTAGCTAGAGTTTCGT
GTAGTTGAGACTTGTAACTTGTAAGTATCCTTATTTTGAATGCATCCCTTATATATGACAGTTAAAGAACAACCATTTAT
CAGATCCAGGCTTTGCAAAGTTTGTGACCAATACCTGACTGACTCTGAGATAATAGTTAAGTTTTTTTTCTTTCTATTCA
GTAGATATCTTTTGCCTGTCTGCCGATATCAATCACTTCTCAATTTTTATCCTTTTGTGCAAACACTAGTCTTCCGGTGC
GAATGGTGACACTGAAATGTTTTTTTTATCATTCTGGTGTTTGTAGATTTAGCTTCCGGGATGAATAATTTGTTGCAGAT
TTATAGTGAAAGCGAGACATGTTCTACATGAAAGCTCGGACATAATTTTGAGCCTTTGGATAAATTTGTTTTTTCTTGCA
TTCTCTCCTTTCAAAGAAACTCCTTTTTGACATTCGTGTC
>AT4G02760.1 | chr4:1227858-1230857 REVERSE LENGTH=3000
ATCTGAAAGTACATGTTGCAATTTTAAGAATTATCGAAGTTTATGGTGGAAATTTCAGGAGCAAAAAGTGTGGGGGGAAA
AGCAGAGAATGCAATTAGTTTATGGCTATAAAATCAGCCAACCCTTTTCTTAACGGATATAAGTGATTAATCGGGTAAAT
CGCAATCGCGGTACAGTAAACGCGAATTTGTGGTTAATTCCGGTTTAATGACCGGTTCAATTGGAAATGTATGTTTAAGG
ATGAATCCGAAAGTACATGTTGTAATTTAAAGAATTATCAAAGTTTATGGTGGAAATTTAAGAAACAAAAAGTGTTGAGG
AAAAGCTGAAAATGCAATTAGTTTATGGCTATAAAATCAGCCAACCCAACATTCAAACAACTCAATCTTAATCGTTCATC
ACCATTAATTTCTTCTAAAGTCAATAAGGTTGTCTAAGGGGATGAGCGTGTAAAACCGAAAAAACATAACTAGAATAAGT
AAATAATCCAGGTCATACAGTAGATTTGGGATGATAAGTAGTAACCTCGGACGATTAGCTAGAATTCTGGGAAACCATCT
ATGAGCGGTACCCAATTGAACAAGGCCTATGTAGTAAGATTCTAGAAAAAGCTAATTTTGATTCAGGCCCAAGTTTCAAT
CTTCTAAGCTCAAAGCCCAACACATATAGATGATCAATCCAAATGATTTGGTCCTCTAATGGTCAATGATGTTCTAGATT
ATCAGGCCTTAATTTGAATTGATATTGAAAAAGAAAAAGAAAAAAAGAAAAGAAAGAATCAGAACAAAGGAGGCAAAACG
ACGTCAGATAATATCAGAATAAGATGGGTAAGAGAAAAATCTAATGGTTGAATCCTATTGGTTACCTTATCCACTTAATC
CAACAAACTCTAGCTTCTCATTTCGCAATATTATCTCTTTTCTCTTCTCATCAAAACATACCAATAAGCAATTTGCTCAT
TAGAGAACAGAGAAAAAAAAAACAATGGCAACTCAAGCCGCCGGGATCTTCAACTCCGCCATAACAACCGCCGCAACCTC
CGGCGTCAAGAAACTCCACTTTTTCTCAACAACCCACCGTCCCAAATCCCTCTCCTTCACCAAAACCGCAATCCGCGCCG
AGAAAACAGATTCCTCCGCCGCCGCTGCTGCAGCCCCCGCCACGAAAGAAGCTCCCGTGGGATTCACGCCACCGCAGCTA
GACCCAAACACACCGTCTCCGATCTTCGCTGGAAGCACCGGTGGTCTTCTACGTAAAGCGCAAGTGGAAGAGTTCTACGT
TATCACGTGGAACTCACCGAAAGAACAGATCTTTGAGATGCCGACAGGAGGAGCAGCGATCATGAGAGAAGGTCCGAATC
TTCTGAAGCTAGCGAGGAAAGAGCAGTGTTTAGCTTTGGGGACAAGGCTTAGATCCAAGTACAAGATCACTTACCAGTTT
TACAGAGTGTTTCCTAACGGTGAGGTTCAATATCTTCATCCTAAAGATGGTGTTTATCCAGAGAAGGCGAATCCAGGAAG
AGAAGGTGTTGGTCTCAACATGAGATCTATTGGGAAAAATGTTAGTCCCATTGAAGTTAAGTTTACTGGCAAACAAAGTT
ATGATTTGTAAGATCTGTAAACTAAAAAAACCAAAAACTATGTGCATGTGGTGATGATTATGACTATGTTTCATGTTAAT
TTTTAATGGATTTTGTTTTGATAATTTGTTGTTCCATTTGGTTTAATGGATCTTTTATGGGCCTAAACTATAACGTAATT
TTGGAAGGCATATGTTGGGCTTTAATGGGCCGGTTGAGTAGAAAAAGGAAAGTTAAAATCATTATCGTAGCCCAACGGTT
CAATTTCAAACGGTCGGGTTTAAAGGATTCGGATCTTATATTCGCCGATCGTCTCTGCCTCTTTCGCAGAAGCACACTTG
ATCGAACGATGGCCACGAAAGAGGACTGACAGTTTCGTTTCCCAGTCTCCGATCCAAAACCATAGTGAGGTTCCGATTGT
TCTTGTAATTAACGTTTATTACATCGCCCTGATTATCTGAGTGTTCCTTCACGCGACGGAGATAATTCAACTCAGGATCG
TCTTATTGGTTGATCGTATCCACTAATTCGGCTCACGTCTTCTCGATTTTGGCAACGGTGCTGTGGAATCGCGTTACCGT
TCAAAATTTCCATTTCGGCTGATCTCATTATGAATGTAAGCTACTTATACACTCTCACAATTGGATTTGGTAAAGCATGA
TCGAAGCGTAAAATAGAGATTTTCCAAAACAAAAAACGAACCAAAGGCATTGTTTGTGGAATTTGGCACCATTTCTCTAC
CGTTTTCTGTGCGTTTTTTCAATCTATAGTGACTATGTTTAAGAGCCTTGTTTCTTATTTTGGACGAAAATTCTGAACTC
TATCTTGATGATATCACATATTTTCGAGTGTTTATGTCATAGACTGTTTATGCTACTCCCACATGGAATAGACAAAGTTT
GTTGGATACAAGGTTTATAGCGAGCTTGTGCGTTCTAGGATTTGTAGCTAGGAATGCACTTGGTTTAGCTAGAGTTTCGT
GTAGTTGAGACTTGTAACTTGTAAGTATCCTTATTTTGAATGCATCCCTTATATATGACAGTTAAAGAACAACCATTTAT
CAGATCCAGGCTTTGCAAAGTTTGTGACCAATACCTGACTGACTCTGAGATAATAGTTAAGTTTTTTTTCTTTCTATTCA
GTAGATATCTTTTGCCTGTCTGCCGATATCAATCACTTCTCAATTTTTATCCTTTTGTGCAAACACTAGTCTTCCGGTGC
GAATGGTGACACTGAAATGTTTTTTTTATCATTCTGGTGTTTGTAGATTTAGCTTCCGGGATGAATAATTTGTTGCAGAT
TTATAGTGAAAGCGAGACATGTTCTACATGAAAGCTCGGACATAATTTTGAGCCTTTGGATAAATTTGTTTTTTCTTGCA
TTCTCTCCTTTCAAAGAAACTCCTTTTTGACATTCGTGTC
>AT4G02760.8 | chr4:1227858-1230857 REVERSE LENGTH=3000
ATCTGAAAGTACATGTTGCAATTTTAAGAATTATCGAAGTTTATGGTGGAAATTTCAGGAGCAAAAAGTGTGGGGGGAAA
AGCAGAGAATGCAATTAGTTTATGGCTATAAAATCAGCCAACCCTTTTCTTAACGGATATAAGTGATTAATCGGGTAAAT
CGCAATCGCGGTACAGTAAACGCGAATTTGTGGTTAATTCCGGTTTAATGACCGGTTCAATTGGAAATGTATGTTTAAGG
ATGAATCCGAAAGTACATGTTGTAATTTAAAGAATTATCAAAGTTTATGGTGGAAATTTAAGAAACAAAAAGTGTTGAGG
AAAAGCTGAAAATGCAATTAGTTTATGGCTATAAAATCAGCCAACCCAACATTCAAACAACTCAATCTTAATCGTTCATC
ACCATTAATTTCTTCTAAAGTCAATAAGGTTGTCTAAGGGGATGAGCGTGTAAAACCGAAAAAACATAACTAGAATAAGT
AAATAATCCAGGTCATACAGTAGATTTGGGATGATAAGTAGTAACCTCGGACGATTAGCTAGAATTCTGGGAAACCATCT
ATGAGCGGTACCCAATTGAACAAGGCCTATGTAGTAAGATTCTAGAAAAAGCTAATTTTGATTCAGGCCCAAGTTTCAAT
CTTCTAAGCTCAAAGCCCAACACATATAGATGATCAATCCAAATGATTTGGTCCTCTAATGGTCAATGATGTTCTAGATT
ATCAGGCCTTAATTTGAATTGATATTGAAAAAGAAAAAGAAAAAAAGAAAAGAAAGAATCAGAACAAAGGAGGCAAAACG
ACGTCAGATAATATCAGAATAAGATGGGTAAGAGAAAAATCTAATGGTTGAATCCTATTGGTTACCTTATCCACTTAATC
CAACAAACTCTAGCTTCTCATTTCGCAATATTATCTCTTTTCTCTTCTCATCAAAACATACCAATAAGCAATTTGCTCAT
TAGAGAACAGAGAAAAAAAAAACAATGGCAACTCAAGCCGCCGGGATCTTCAACTCCGCCATAACAACCGCCGCAACCTC
CGGCGTCAAGAAACTCCACTTTTTCTCAACAACCCACCGTCCCAAATCCCTCTCCTTCACCAAAACCGCAATCCGCGCCG
AGAAAACAGATTCCTCCGCCGCCGCTGCTGCAGCCCCCGCCACGAAAGAAGCTCCCGTGGGATTCACGCCACCGCAGCTA
GACCCAAACACACCGTCTCCGATCTTCGCTGGAAGCACCGGTGGTCTTCTACGTAAAGCGCAAGTGGAAGAGTTCTACGT
TATCACGTGGAACTCACCGAAAGAACAGATCTTTGAGATGCCGACAGGAGGAGCAGCGATCATGAGAGAAGGTCCGAATC
TTCTGAAGCTAGCGAGGAAAGAGCAGTGTTTAGCTTTGGGGACAAGGCTTAGATCCAAGTACAAGATCACTTACCAGTTT
TACAGAGTGTTTCCTAACGGTGAGGTTCAATATCTTCATCCTAAAGATGGTGTTTATCCAGAGAAGGCGAATCCAGGAAG
AGAAGGTGTTGGTCTCAACATGAGATCTATTGGGAAAAATGTTAGTCCCATTGAAGTTAAGTTTACTGGCAAACAAAGTT
ATGATTTGTAAGATCTGTAAACTAAAAAAACCAAAAACTATGTGCATGTGGTGATGATTATGACTATGTTTCATGTTAAT
TTTTAATGGATTTTGTTTTGATAATTTGTTGTTCCATTTGGTTTAATGGATCTTTTATGGGCCTAAACTATAACGTAATT
TTGGAAGGCATATGTTGGGCTTTAATGGGCCGGTTGAGTAGAAAAAGGAAAGTTAAAATCATTATCGTAGCCCAACGGTT
CAATTTCAAACGGTCGGGTTTAAAGGATTCGGATCTTATATTCGCCGATCGTCTCTGCCTCTTTCGCAGAAGCACACTTG
ATCGAACGATGGCCACGAAAGAGGACTGACAGTTTCGTTTCCCAGTCTCCGATCCAAAACCATAGTGAGGTTCCGATTGT
TCTTGTAATTAACGTTTATTACATCGCCCTGATTATCTGAGTGTTCCTTCACGCGACGGAGATAATTCAACTCAGGATCG
TCTTATTGGTTGATCGTATCCACTAATTCGGCTCACGTCTTCTCGATTTTGGCAACGGTGCTGTGGAATCGCGTTACCGT
TCAAAATTTCCATTTCGGCTGATCTCATTATGAATGTAAGCTACTTATACACTCTCACAATTGGATTTGGTAAAGCATGA
TCGAAGCGTAAAATAGAGATTTTCCAAAACAAAAAACGAACCAAAGGCATTGTTTGTGGAATTTGGCACCATTTCTCTAC
CGTTTTCTGTGCGTTTTTTCAATCTATAGTGACTATGTTTAAGAGCCTTGTTTCTTATTTTGGACGAAAATTCTGAACTC
TATCTTGATGATATCACATATTTTCGAGTGTTTATGTCATAGACTGTTTATGCTACTCCCACATGGAATAGACAAAGTTT
GTTGGATACAAGGTTTATAGCGAGCTTGTGCGTTCTAGGATTTGTAGCTAGGAATGCACTTGGTTTAGCTAGAGTTTCGT
GTAGTTGAGACTTGTAACTTGTAAGTATCCTTATTTTGAATGCATCCCTTATATATGACAGTTAAAGAACAACCATTTAT
CAGATCCAGGCTTTGCAAAGTTTGTGACCAATACCTGACTGACTCTGAGATAATAGTTAAGTTTTTTTTCTTTCTATTCA
GTAGATATCTTTTGCCTGTCTGCCGATATCAATCACTTCTCAATTTTTATCCTTTTGTGCAAACACTAGTCTTCCGGTGC
GAATGGTGACACTGAAATGTTTTTTTTATCATTCTGGTGTTTGTAGATTTAGCTTCCGGGATGAATAATTTGTTGCAGAT
TTATAGTGAAAGCGAGACATGTTCTACATGAAAGCTCGGACATAATTTTGAGCCTTTGGATAAATTTGTTTTTTCTTGCA
TTCTCTCCTTTCAAAGAAACTCCTTTTTGACATTCGTGTC
>AT4G02760.4 | chr4:1227858-1230857 REVERSE LENGTH=3000
ATCTGAAAGTACATGTTGCAATTTTAAGAATTATCGAAGTTTATGGTGGAAATTTCAGGAGCAAAAAGTGTGGGGGGAAA
AGCAGAGAATGCAATTAGTTTATGGCTATAAAATCAGCCAACCCTTTTCTTAACGGATATAAGTGATTAATCGGGTAAAT
CGCAATCGCGGTACAGTAAACGCGAATTTGTGGTTAATTCCGGTTTAATGACCGGTTCAATTGGAAATGTATGTTTAAGG
ATGAATCCGAAAGTACATGTTGTAATTTAAAGAATTATCAAAGTTTATGGTGGAAATTTAAGAAACAAAAAGTGTTGAGG
AAAAGCTGAAAATGCAATTAGTTTATGGCTATAAAATCAGCCAACCCAACATTCAAACAACTCAATCTTAATCGTTCATC
ACCATTAATTTCTTCTAAAGTCAATAAGGTTGTCTAAGGGGATGAGCGTGTAAAACCGAAAAAACATAACTAGAATAAGT
AAATAATCCAGGTCATACAGTAGATTTGGGATGATAAGTAGTAACCTCGGACGATTAGCTAGAATTCTGGGAAACCATCT
ATGAGCGGTACCCAATTGAACAAGGCCTATGTAGTAAGATTCTAGAAAAAGCTAATTTTGATTCAGGCCCAAGTTTCAAT
CTTCTAAGCTCAAAGCCCAACACATATAGATGATCAATCCAAATGATTTGGTCCTCTAATGGTCAATGATGTTCTAGATT
ATCAGGCCTTAATTTGAATTGATATTGAAAAAGAAAAAGAAAAAAAGAAAAGAAAGAATCAGAACAAAGGAGGCAAAACG
ACGTCAGATAATATCAGAATAAGATGGGTAAGAGAAAAATCTAATGGTTGAATCCTATTGGTTACCTTATCCACTTAATC
CAACAAACTCTAGCTTCTCATTTCGCAATATTATCTCTTTTCTCTTCTCATCAAAACATACCAATAAGCAATTTGCTCAT
TAGAGAACAGAGAAAAAAAAAACAATGGCAACTCAAGCCGCCGGGATCTTCAACTCCGCCATAACAACCGCCGCAACCTC
CGGCGTCAAGAAACTCCACTTTTTCTCAACAACCCACCGTCCCAAATCCCTCTCCTTCACCAAAACCGCAATCCGCGCCG
AGAAAACAGATTCCTCCGCCGCCGCTGCTGCAGCCCCCGCCACGAAAGAAGCTCCCGTGGGATTCACGCCACCGCAGCTA
GACCCAAACACACCGTCTCCGATCTTCGCTGGAAGCACCGGTGGTCTTCTACGTAAAGCGCAAGTGGAAGAGTTCTACGT
TATCACGTGGAACTCACCGAAAGAACAGATCTTTGAGATGCCGACAGGAGGAGCAGCGATCATGAGAGAAGGTCCGAATC
TTCTGAAGCTAGCGAGGAAAGAGCAGTGTTTAGCTTTGGGGACAAGGCTTAGATCCAAGTACAAGATCACTTACCAGTTT
TACAGAGTGTTTCCTAACGGTGAGGTTCAATATCTTCATCCTAAAGATGGTGTTTATCCAGAGAAGGCGAATCCAGGAAG
AGAAGGTGTTGGTCTCAACATGAGATCTATTGGGAAAAATGTTAGTCCCATTGAAGTTAAGTTTACTGGCAAACAAAGTT
ATGATTTGTAAGATCTGTAAACTAAAAAAACCAAAAACTATGTGCATGTGGTGATGATTATGACTATGTTTCATGTTAAT
TTTTAATGGATTTTGTTTTGATAATTTGTTGTTCCATTTGGTTTAATGGATCTTTTATGGGCCTAAACTATAACGTAATT
TTGGAAGGCATATGTTGGGCTTTAATGGGCCGGTTGAGTAGAAAAAGGAAAGTTAAAATCATTATCGTAGCCCAACGGTT
CAATTTCAAACGGTCGGGTTTAAAGGATTCGGATCTTATATTCGCCGATCGTCTCTGCCTCTTTCGCAGAAGCACACTTG
ATCGAACGATGGCCACGAAAGAGGACTGACAGTTTCGTTTCCCAGTCTCCGATCCAAAACCATAGTGAGGTTCCGATTGT
TCTTGTAATTAACGTTTATTACATCGCCCTGATTATCTGAGTGTTCCTTCACGCGACGGAGATAATTCAACTCAGGATCG
TCTTATTGGTTGATCGTATCCACTAATTCGGCTCACGTCTTCTCGATTTTGGCAACGGTGCTGTGGAATCGCGTTACCGT
TCAAAATTTCCATTTCGGCTGATCTCATTATGAATGTAAGCTACTTATACACTCTCACAATTGGATTTGGTAAAGCATGA
TCGAAGCGTAAAATAGAGATTTTCCAAAACAAAAAACGAACCAAAGGCATTGTTTGTGGAATTTGGCACCATTTCTCTAC
CGTTTTCTGTGCGTTTTTTCAATCTATAGTGACTATGTTTAAGAGCCTTGTTTCTTATTTTGGACGAAAATTCTGAACTC
TATCTTGATGATATCACATATTTTCGAGTGTTTATGTCATAGACTGTTTATGCTACTCCCACATGGAATAGACAAAGTTT
GTTGGATACAAGGTTTATAGCGAGCTTGTGCGTTCTAGGATTTGTAGCTAGGAATGCACTTGGTTTAGCTAGAGTTTCGT
GTAGTTGAGACTTGTAACTTGTAAGTATCCTTATTTTGAATGCATCCCTTATATATGACAGTTAAAGAACAACCATTTAT
CAGATCCAGGCTTTGCAAAGTTTGTGACCAATACCTGACTGACTCTGAGATAATAGTTAAGTTTTTTTTCTTTCTATTCA
GTAGATATCTTTTGCCTGTCTGCCGATATCAATCACTTCTCAATTTTTATCCTTTTGTGCAAACACTAGTCTTCCGGTGC
GAATGGTGACACTGAAATGTTTTTTTTATCATTCTGGTGTTTGTAGATTTAGCTTCCGGGATGAATAATTTGTTGCAGAT
TTATAGTGAAAGCGAGACATGTTCTACATGAAAGCTCGGACATAATTTTGAGCCTTTGGATAAATTTGTTTTTTCTTGCA
TTCTCTCCTTTCAAAGAAACTCCTTTTTGACATTCGTGTC
>AT4G02770.1 | chr4:1229874-1232873 REVERSE LENGTH=3000
CTTTACACATGGTTCCACATGTAAAGAATCATCAAACATCACAAATGTAACGCCCCGGCCATCTCTATCAGCGGGCTTCA
CATCCTTTCACGGACCCATGGATCCATCCCTGCCAATGGTCGGTCCACTATGTCTGGAAGGCTTTAAATACTTGTTTACC
GACCTTATAAATTACCAGATATTCTTTCTCCATGTTTTGTCCTCATTCGCACAGTTCCGACAATTACTTCCTAGAAGGTC
ACTCATTCTGAAATTACTCCACAACCCAATCACTCTTAATTGTAAAGTTTTCTTAGGATGTTTGACCAACAAGGTAAGTG
CATTTTGGTGGCATAAGTGACCAAATCAATTCTTTTAAACCTCTTTGTATGCATCACCATATTCCTGAAACCGGAGTGTT
ACAACAAATTTGCGGTCACACCATTGAAATATCATGCACTCATGCATACCCCAATTTTTTTTGTTTTTTGAAACAGTTTG
GTGCATTAATCTAAAGGTAGCAAATAGTACAAGCCTATGTCCTAGATATCATAGAGTAGTTTTTTATAAAAGTACATGAT
AGTAGGTGATTACATTGAAGTAAGCAATCAACAAGAGAAGGGAAGAGGAGTATGTGTAGATTTAAAGCTTTTTTTTGCCT
CGTCCACGGTCCACCTCTTCCTCGTCGCCCTTTGTTACCACGACTGCCTTGGACAGTAGTAAAATGCATGCCTTGGACAG
TAGTAAAATGCATGCCTCGAAGAGTTCTCTGGATTGACACTCTTATACCATTTTACATATTCGTAGCCTTGAGTATTAAG
TTGACGATCCAAGTGTTATTGTCTTGTAGAAATGAAGCACGTCTTGTAGTTGTCTTTAAACGTAAACCAAAATATGAGTT
TCGGGACCACGTTGATTGTTTTGAGCATTGCTTAGAATCGTGTTTGAAGAATAATCACCACATTAACCTATTCTAACTCA
ATACATCCACCTTTAGGTGTTGGATCCAAAAGTCACTAAGTTTTGGTCAAGACTTCTAATGCCTTCAAAACGCTTTCTAA
GGGACACATAAGAGAAGATAGTTACTGCTAGAACTTTTTTTTTTTGAAAAACCATAAGTTCCCGCCAATACCGTTTTAGG
ACTTCAAACATTCAAGGGTAGGCTGATTTTATAGCCATAAACTAAATGCATTCTCAGCTTTTCCCCCCACACTTTTTGCC
TCTTAAATTTCCACCATAAACTTTGATAATTCTTTAAATTACAACATGTACTTTTGGATTCATCCTTAAACATACATTTC
CAATTGAATCGGTCATTAAACCGGAATTAACCACAAATTCGCGTTTACTGTACCGCGATTGCGATTTACCCGATTAATCA
CCTATATCCGTTAAGAAAAGGGTTGACTGATTTTATAGCCATAAACTAATTGCATTCTCAGCTTTCTCCCCCACACTTTT
TATTCCTGAAATTTCTACCATAAACTTTGATAATTCTTAAAATTGCAACATGTACTTTCAGATTCATCCTTAAAAATATG
ATTCCAATTGAACCGGTCATTAAATCGAGATTAACCACAAATCCGCGTTTATTATACCGCTATTGTGATTTACCCGACTA
ATCCCACTCACACAAAAAAGCAATCTATGTGATCAATGAGAGTAGTTCTAGTTCTTTATTGATTTAGATTGTCATTGGAA
CAATCTTCAACCTTTTTTGTCTATCTTGGATGATGTATTTTCGGAAAATGATTCTCTTTAAGATGATATTATTTAGGTTG
ACTGATTGATTTGGAGTCTTATCTATCCTTATGATTAGGAGTTTTATCTAGTTCGATTTGTCATTTTCCTTACCAATTAA
CACAACACATAACATATATAGATAGATTCACATTATAAAACAAAGACAAAACGACGTCGTTTCTTAACGGGTGTGGGATT
AGTTGGGTAAATCACAATCGCGGTACAGTAAACGCGGATTTGTGGTTAATCTCGGTTTAATGACCGGTTCAATTGGAAAC
ATATTTTTAAGGATGAATCTGAAAGTACATGTTGCAATTTTAAGAATTATCGAAGTTTATGGTGGAAATTTCAGGAGCAA
AAAGTGTGGGGGGAAAAGCAGAGAATGCAATTAGTTTATGGCTATAAAATCAGCCAACCCTTTTCTTAACGGATATAAGT
GATTAATCGGGTAAATCGCAATCGCGGTACAGTAAACGCGAATTTGTGGTTAATTCCGGTTTAATGACCGGTTCAATTGG
AAATGTATGTTTAAGGATGAATCCGAAAGTACATGTTGTAATTTAAAGAATTATCAAAGTTTATGGTGGAAATTTAAGAA
ACAAAAAGTGTTGAGGAAAAGCTGAAAATGCAATTAGTTTATGGCTATAAAATCAGCCAACCCAACATTCAAACAACTCA
ATCTTAATCGTTCATCACCATTAATTTCTTCTAAAGTCAATAAGGTTGTCTAAGGGGATGAGCGTGTAAAACCGAAAAAA
CATAACTAGAATAAGTAAATAATCCAGGTCATACAGTAGATTTGGGATGATAAGTAGTAACCTCGGACGATTAGCTAGAA
TTCTGGGAAACCATCTATGAGCGGTACCCAATTGAACAAGGCCTATGTAGTAAGATTCTAGAAAAAGCTAATTTTGATTC
AGGCCCAAGTTTCAATCTTCTAAGCTCAAAGCCCAACACATATAGATGATCAATCCAAATGATTTGGTCCTCTAATGGTC
AATGATGTTCTAGATTATCAGGCCTTAATTTGAATTGATATTGAAAAAGAAAAAGAAAAAAAGAAAAGAAAGAATCAGAA
CAAAGGAGGCAAAACGACGTCAGATAATATCAGAATAAGATGGGTAAGAGAAAAATCTAATGGTTGAATCCTATTGGTTA
CCTTATCCACTTAATCCAACAAACTCTAGCTTCTCATTTCGCAATATTATCTCTTTTCTCTTCTCATCAAAACATACCAA
TAAGCAATTTGCTCATTAGAGAACAGAGAAAAAAAAAACA
>AT4G02780.1 | chr4:1244767-1247766 REVERSE LENGTH=3000
TAGACGAATATCAGATTCTAGATTCATCCAATCAATTTCATCTTCATTTGCCTCTAATTTGAACCCAATTGAATCATCTT
TCCGTGTAACATCCAAATTCAAATCCTTTCCTCCAACAATCTGCAAAACAAGTTTCCGAGTTTCTCAATTTCATTTCAGA
TAACGAAGAAGACCACGAAGTAGTAGAATTAGAATGACAATGTTTGCCTGAATTGGTGGTGGACGAGAGGAATTTGCAGT
GGGAAGAGAAGCGGAGACGGCGTATGTACATTGACGGAAGGTGCGACGGTGAACGAAGTGGCTAACGTTCGCCGGAGAAG
GAGACGGCGATGGTGCTAACTGAGCAAACATGGCTGAAAAACTCGGAAACAAAATTAAAAGAATCTAAAACCCCTTATCC
CCATTACCTGGACGATGACATTTTCTGGGCTTTTTTAAAGACTCTTAGGCCCAGTTATCTTAAAGGCTTAGAAAATTCAC
TAATTTGTAAAATTATAGAATTGGTACAATTGGATCTTCAAAAATTAGTGCAATTTGTAAAATTTTATATATAATATATA
ATCATTAAATTTTCAAATACACTACTTATAGAAAATAAATCGTCATATGGTGTACTGCGAGTTAAAATCTAGTATATATA
TATATATATATATATATATAGATATATAGATATCTATATATCTATATATTAAACAAAGATCTCCAATAATATGTATAACA
ATTTTAGAAGAAAGGTGAACACCGATGATCGAAATTAGTATTTCTGAATTTATTCAAGTATAAATTAAAACACAAAATTG
GTAGTTTATTTTCCATTACATATCGTTTGACATTAAATAAGGTTCATGTTTGACTAATTTGCATCAAATGCGTTTTGTTG
GAATGTTCGAATTTGTGAATTTTATGTGTGGTCAAGTTAACGATCAATTATATATTATTGTCGTTATAAACCGTTATTAT
AACTTTTTTCTCCTGAAATTAGTTTTGCAAACTCGATCTACCACGTGTCATTTAGTGATTTGCGTTTTTCTAGAATCGTA
CGTAGTATTTATTTTTCATTACGTATCATTTGACATTAAATAAGGTTCATGTTTGAAAAATTTGCATAAAATGCGTTTTG
TTGTAATGCTCAAATTTGTTAATTTTAAGTGTGGTCAAGTTAACGATCAACTATTTACTATTATCGTTATAAATCATTAT
TAGGAATTTCTTCTCTTGAAAATATGAATTTTGCAAACTTGATCTACCATATGTCATCTAGTGATTTGTCGTTTTTCCGA
ACTGTAGTATTTCATTACATGTCGTTTGACATTAAATGAGATTCATGTTTGGCATATTTGCATCAAATGCGTTTTGTTGG
AATGTTCGAATTCGTTAATACTATGTATGGTCAAGTTAACGATCAAGTATTTATTGTTGTCGTTATAAACCGTTATTAGA
AATTTTTTCTCCTGAAAATGTTAATTTTGCAAACCTAATCTACCACATGTCATTTAATGATTTATCGTTTTTCCGAACGG
TAGTACTTCATTCAATAACATATTGTTTGACATTAAGTGAGATTCATGTTTGACATATTTGAGTCAAATGTAATTTATAG
AAATGTTGGAATTCGTTAATTTTATTGTATGCACGTTAACGATCAATTATTTATGAGTATCGTTATAAACCGTTATCAAA
AATAATTTCTCCTAAAATTGATAATTTTGCAAATTCGATCAACCATGTATCATTTAGTGATTTGTTGTTTTCCAAAACTA
TAGTATATCATTTCGTTATATATCACAAAATATGATAACATCTGTTGAAAGATTTTTACAGTTTACAAATACATTTCCTG
ATATAACTATATGTAAATTATATCATTTCGTATATATATATATATATGTTTGAATAAATAATTTAGGCATTATTTTATTT
TATTTTATTTAGGCATTTGATGAGTAGCAAGACTACTGTAATTATTTTTAAAGCTATTGTCACGTAACAAAAAAAACGTC
TCAACTCTATATTTGACTGGTAGTAATTCAAATTTCAAATAGTTATACATGCAATAATATAACTACACGTGTACTTTCTA
CTTCCTAATTTTATAAGTATGGAATCCATGAAAAACTGGAAAAAGATAGAGAGAGTCTAGAGTCTTAAGATAAGATGTAA
GTAAAAGGAAGAAATCGTAAAACTCCTCTTTGAACTTGACAAACTAGGAATTACTACCAGATTGATACTGTTTTGACAAG
AGATTGTAATATACCATCTACTTCTAATTCTTATCTAGACCGAGACAAATACCATTTATAAAGATTTACTGCAATATTAG
TAATGTATTGTTACCTGTCCACACGACAAATATATCAATCCATGTATTTAGAGTTTCCGGTAAACAGAAACTAATTTGTT
ACTTAAGATTAAAACAAAATAATCTTAAACTTGACAAAAAAAGGAATCCCAAATAGATTAGTACCATATGACACTAGATA
AGTACCATCCTTTTTTTTGTTTTTTACACCAAGACAAATTTATAATAATTCTATTGCAATAGTCATATATGACTTGTCAC
ACGACAAATATTGTTTCCTAATTATCTTTTACGACCTTAAAAATTATTGTTTGTGATATGATATGATTAGAAGCCCTCGT
ATGTGTATGTGTGTGTGTACTTTCAAAGATATCGACCTTATGCCATTATTTTTATAAAAAAAAATCAAGTTGTAAAAGAG
ATATAAACAAGAGAATAGGAAATAGAAGAAAAAGCCAAATTTACCCTTCAATTCCGTAGCTTTGGAAGATCCCACAAAAA
CACATTCCATGCATCATATCCTTCTCTCTCTCTCTCTTCTTTCTCAAAGAGTAAAATGAAACACAATCTCTGATGTGAAG
TCGGTTCTGTCCTTATAAATACCCATTAAGACTTCTCTCTCTCTCTCTTTCTCACCAAATAGTTTCATCATCTCTTCTTC
ACTAAATACTTAGACAGAGAAAACAGAGCTTTTTAAAGCC
>AT4G02790.1 | chr4:1244416-1247415 FORWARD LENGTH=3000
ATGATGATGAGAGATATTTCACGCGTGGGTGTTGAGAGAACATAAAAACAGAGTCATCACTCTAATTTTTGTTTTGTTCT
CTAGGGAAAATCAAAAAGACCAAACAAAAATTTCAGTCAAATAATGGATCATGATTAAACCCACAAGAGAATTTCGATTA
CAAAACTCATTAGATAAAAAAAGTTTGAGACTTTATATAAACAAGTGTGTGATCGTATGTCTCTGACAAGACAAAGAGAG
AGAGGATGACTCACCTGAGATGGTAAGGAAAGAAGAAGATATTGTTGTTTTAGTAGAACTGAGAAAGGTTGTACTTGGAA
TGGAGTTTAGAACATGATACTGAAGAGACATGGCTTTAAAAAGCTCTGTTTTCTCTGTCTAAGTATTTAGTGAAGAAGAG
ATGATGAAACTATTTGGTGAGAAAGAGAGAGAGAGAGAAGTCTTAATGGGTATTTATAAGGACAGAACCGACTTCACATC
AGAGATTGTGTTTCATTTTACTCTTTGAGAAAGAAGAGAGAGAGAGAGAAGGATATGATGCATGGAATGTGTTTTTGTGG
GATCTTCCAAAGCTACGGAATTGAAGGGTAAATTTGGCTTTTTCTTCTATTTCCTATTCTCTTGTTTATATCTCTTTTAC
AACTTGATTTTTTTTTATAAAAATAATGGCATAAGGTCGATATCTTTGAAAGTACACACACACATACACATACGAGGGCT
TCTAATCATATCATATCACAAACAATAATTTTTAAGGTCGTAAAAGATAATTAGGAAACAATATTTGTCGTGTGACAAGT
CATATATGACTATTGCAATAGAATTATTATAAATTTGTCTTGGTGTAAAAAACAAAAAAAAGGATGGTACTTATCTAGTG
TCATATGGTACTAATCTATTTGGGATTCCTTTTTTTGTCAAGTTTAAGATTATTTTGTTTTAATCTTAAGTAACAAATTA
GTTTCTGTTTACCGGAAACTCTAAATACATGGATTGATATATTTGTCGTGTGGACAGGTAACAATACATTACTAATATTG
CAGTAAATCTTTATAAATGGTATTTGTCTCGGTCTAGATAAGAATTAGAAGTAGATGGTATATTACAATCTCTTGTCAAA
ACAGTATCAATCTGGTAGTAATTCCTAGTTTGTCAAGTTCAAAGAGGAGTTTTACGATTTCTTCCTTTTACTTACATCTT
ATCTTAAGACTCTAGACTCTCTCTATCTTTTTCCAGTTTTTCATGGATTCCATACTTATAAAATTAGGAAGTAGAAAGTA
CACGTGTAGTTATATTATTGCATGTATAACTATTTGAAATTTGAATTACTACCAGTCAAATATAGAGTTGAGACGTTTTT
TTTGTTACGTGACAATAGCTTTAAAAATAATTACAGTAGTCTTGCTACTCATCAAATGCCTAAATAAAATAAAATAAAAT
AATGCCTAAATTATTTATTCAAACATATATATATATATATACGAAATGATATAATTTACATATAGTTATATCAGGAAATG
TATTTGTAAACTGTAAAAATCTTTCAACAGATGTTATCATATTTTGTGATATATAACGAAATGATATACTATAGTTTTGG
AAAACAACAAATCACTAAATGATACATGGTTGATCGAATTTGCAAAATTATCAATTTTAGGAGAAATTATTTTTGATAAC
GGTTTATAACGATACTCATAAATAATTGATCGTTAACGTGCATACAATAAAATTAACGAATTCCAACATTTCTATAAATT
ACATTTGACTCAAATATGTCAAACATGAATCTCACTTAATGTCAAACAATATGTTATTGAATGAAGTACTACCGTTCGGA
AAAACGATAAATCATTAAATGACATGTGGTAGATTAGGTTTGCAAAATTAACATTTTCAGGAGAAAAAATTTCTAATAAC
GGTTTATAACGACAACAATAAATACTTGATCGTTAACTTGACCATACATAGTATTAACGAATTCGAACATTCCAACAAAA
CGCATTTGATGCAAATATGCCAAACATGAATCTCATTTAATGTCAAACGACATGTAATGAAATACTACAGTTCGGAAAAA
CGACAAATCACTAGATGACATATGGTAGATCAAGTTTGCAAAATTCATATTTTCAAGAGAAGAAATTCCTAATAATGATT
TATAACGATAATAGTAAATAGTTGATCGTTAACTTGACCACACTTAAAATTAACAAATTTGAGCATTACAACAAAACGCA
TTTTATGCAAATTTTTCAAACATGAACCTTATTTAATGTCAAATGATACGTAATGAAAAATAAATACTACGTACGATTCT
AGAAAAACGCAAATCACTAAATGACACGTGGTAGATCGAGTTTGCAAAACTAATTTCAGGAGAAAAAAGTTATAATAACG
GTTTATAACGACAATAATATATAATTGATCGTTAACTTGACCACACATAAAATTCACAAATTCGAACATTCCAACAAAAC
GCATTTGATGCAAATTAGTCAAACATGAACCTTATTTAATGTCAAACGATATGTAATGGAAAATAAACTACCAATTTTGT
GTTTTAATTTATACTTGAATAAATTCAGAAATACTAATTTCGATCATCGGTGTTCACCTTTCTTCTAAAATTGTTATACA
TATTATTGGAGATCTTTGTTTAATATATAGATATATAGATATCTATATATCTATATATATATATATATATATATATATAC
TAGATTTTAACTCGCAGTACACCATATGACGATTTATTTTCTATAAGTAGTGTATTTGAAAATTTAATGATTATATATTA
TATATAAAATTTTACAAATTGCACTAATTTTTGAAGATCCAATTGTACCAATTCTATAATTTTACAAATTAGTGAATTTT
CTAAGCCTTTAAGATAACTGGGCCTAAGAGTCTTTAAAAAAGCCCAGAAAATGTCATCGTCCAGGTAATGGGGATAAGGG
GTTTTAGATTCTTTTAATTTTGTTTCCGAGTTTTTCAGCC
>AT4G02800.1 | chr4:1247126-1250125 FORWARD LENGTH=3000
ATATATATACTAGATTTTAACTCGCAGTACACCATATGACGATTTATTTTCTATAAGTAGTGTATTTGAAAATTTAATGA
TTATATATTATATATAAAATTTTACAAATTGCACTAATTTTTGAAGATCCAATTGTACCAATTCTATAATTTTACAAATT
AGTGAATTTTCTAAGCCTTTAAGATAACTGGGCCTAAGAGTCTTTAAAAAAGCCCAGAAAATGTCATCGTCCAGGTAATG
GGGATAAGGGGTTTTAGATTCTTTTAATTTTGTTTCCGAGTTTTTCAGCCATGTTTGCTCAGTTAGCACCATCGCCGTCT
CCTTCTCCGGCGAACGTTAGCCACTTCGTTCACCGTCGCACCTTCCGTCAATGTACATACGCCGTCTCCGCTTCTCTTCC
CACTGCAAATTCCTCTCGTCCACCACCAATTCAGGCAAACATTGTCATTCTAATTCTACTACTTCGTGGTCTTCTTCGTT
ATCTGAAATGAAATTGAGAAACTCGGAAACTTGTTTTGCAGATTGTTGGAGGAAAGGATTTGAATTTGGATGTTACACGG
AAAGATGATTCAATTGGGTTCAAATTAGAGGCAAATGAAGATGAAATTGATTGGATGAATCTAGAATCTGATATTCGTCT
ATGGACTAGAGCATTACGTCCTGTTCAGGTAAAACAATTACGAGATTATGTTGTAAAGTTTTGGTTTTTCTGAATATGAA
TTTGTTGGATTGTTGTTTACTGTGTGTGTGTACGTGGGTTCTTGGTTTCATAGTGGTATCCAGGGCACATAATGAAAACT
GAAAAGGAACTTAGGGAACAGCTTAAGTTGATGGATGTTGTGATTGAAGTCCGTGATGCTAGGATTCCTTTATCGACCAC
TCATCCAAAGGTTAGTACTTTGCATCTAAAGGTCTTTGATCCGGTTTTTTAGACTATGCTAATTATATTACTCAGTCTCT
CTAATCTTTGTTCAATAGGAGCAAGTGAAGTCTATGACAAAACTTTTGTGTTGTTCAATAATGTTTGCACCTACTTTTGG
GGGTTATGTATGTGGTATTTTGTAGATGGATGCGTGGCTTGGGAATAGGAAACGGATATTGGTATTAAATAGAGAAGATA
TGATCTCGAACGATGATCGAAATGATTGGGCGAGATACTTTGCAAAGCAAGGAATAAAGGTCATTTTCACTAATGGCAAA
CTTGGGATGGTATGGTTTCTTCAAGTTTAAACTTTGCTTTGGGATTGGTTTTTTTCTTTCTATATGTTTAATCTGAGAGA
TGGTTACAGGGAGCTATGAAGCTAGGTCGGTTAGCCAAAAGTTTAGCAGGTGACGTAAATGGGAAACGGCGAGAAAAAGG
ACTTCTCCCTAGATCAGTAAGTAAAGTGTCTCATGATCCATTATTCTCTGATGCAACATATATGATTTAAATTTTAAGTT
CATTTCAAATGATGCAGGTTAGAGCTGGAATAATTGGATACCCTAATGTTGGGAAATCATCTCTGATCAATCGTCTATTG
AAACGAAAAATTTGCGCAGCAGCTCCAAGACCAGGTGTAACTAGAGAAATGAAGTAAGAATGCCTTTTGAAAGCTTGGTT
TTTTTTGCCTCTTAAAACTCAGTTTCCAAACTTCATATCTGGCACTGGTCATTTTTCTTATCTTACTGTAAACAGATGGG
TCAAGCTTGGGAAAGATCTTGATCTCTTAGATTCACCTGGAATGCTTCCTATGCGTATCGATGATCAAGCAGCTGCTATA
AAGCTGGCAATTTGTGATGACATTGGAGAGAAAGCTTATGACTTCACTGATGTTGCTGGAATCCTTGTGCAGATGTTAGC
ACGGATTCCAGAAGTAGGTAAGTTTCTGAACATTACCATTTTTTGCGATTTACTCTTTTCTCTCATTTTCCTGCGCTAAA
AATGAAACTTGATATTCTCTCCTTTATAACAAAAAGGCGCAAAGGCTCTTTACAACCGATACAAGATCCAGCTAGAAGGC
AACTGCGGGAAAAAGTAATGAAACTTCCTCAAAGAGAGCTCATTTCTTTTGGCAAACCATTGTTCATGGATTCTTATTGA
ATCTCTGCTCTCTCTTTTGCAGATTTGTGAAGACGCTTGGTCTTAATTTGTTTGGTGGAGATAGTCATCAAGCTGCATTT
AGAATACTAACGGATTTTCGCAAAGGCAAATTCGGGTATGTCTCGTTGGAGAGACCTCCACTGTGATCCAAGTTAGTAAG
AGATATGCTCAAACTTATGTGTTAATTTATGTATGCAATATATGTCTTGATGTATGCATACTTGTGTATTCCGTTTGTCT
TAGAGGACATGATAAATACTAGATATAGACCAAATCCATGACGACATCAGTCAGATGCTGCTAAATGCTAACCATTTTTC
TCTTAAGCCCAAATGTATGAATAATTTGTTCATGTAAAATATGGTTAATTTTTTTTTTGTTGTCAATATTTTCAAAAGCT
ACGTAATGGATAATTCTATAATGTTCATAATACAATTCATGCTGGTGAAAATTTTGTTTATGATTTAATATTCAGATTAG
TAAACTTGTAGTATTTCAGTTAGATAACAAATTAAATCTTTGACATTAAAGGTGGTTAAACCACGTAACAAATAATGTTT
TTTTACAAGATTCTATTCGAATAGTTAAGCTTTTACAAGTTCATACATCTCAAGAGTTCTAAAAATCTTATAGAGTTGAG
AAACGACCGTTGGATTATGAAAGTGGGACCTACTAATCCATCTGTAGATTTCTTTTGGGATGCAATGAAAAAGTCGTCGA
CCAAAGTCCCCACTTCTAGATCTACTTTTGTCTCTTTCCATTATTAATTGATCAAAAATAAAACAAATTTCGAAAGGAGT
TACGAAATCAGAACGTTGGGCCGATTTTTCGCAGATCCTATTTAAATTTTATCTTCTTTCCACAATCTCTCATCTTCAAT
AAACTAGCCGTTACATCTCTCTCTTTCTCTATCTCCATCA
>AT4G02810.1 | chr4:1253253-1256252 FORWARD LENGTH=3000
ATTAGATTCTTACACCAGTCACATTTTAAGGTTTCCCCATGTGTTTTTGTGGAACAACCTTTAAACTGTACGAATTCACA
AAATACAATTCAAGAAAGAACCATTTCTTGTAACTTCGTAGGTTGGTAAGGTTTTAGTAAATTGTTTCGGGTCCAACTCG
CTACAACATCTTCTTTTTTCTTTCATACGAATGTAAATATTAGTTCTTGAAATGAAAGTTTAAAATTTACATCAAGTAAA
TCCTAAAAACATAGTCACATGCCTAAGAGAAAACACGGAAGCATATATAGACATTCGAGAATCAATTCATCGACTAAACC
ATAAACTGTGAAGTTTACGGCAAAACTATGAATTGGACTTGATAAAGAGACTCTCCTAAACAAAAACATGGCACAAAGCA
AAAGTAGTAAGAGAAATAAAGAATATGAAGGTTGAAGAGAAAGCGAAGCGGAAGTCCTTTCAACGTGAGACATCGACTAG
CTACAAGATCTTTATTAACGTGCTCAAATAAATGCATAGTTGAAGATTTATATAACAAAATAAATTTGTATGTAAGCTAT
TTAGGACAAATAAAAGTATATGAAAAAATAAAAATATATATTTGCTTTAAACAATCATAACAAAAAAAAAACTGAAAATG
AAGGATTTTGTGCACAAAAAACTTTTAACTAGCCAAATTTTTGTATTTTTATCTTCCACTTCTAAAAAATACAGCTTAAT
CATACAAAGTCAAAACTAATATGCAATATAACATTTTTTCGCCGTCAAGTTTGTAAAATTTGACAAATATATGTTAAATC
AAAGGTTATGTGGCTAAGATTTCAGCTCTATTTTTAAAAAATAAATAATATATATGACCATAAAAACGTTTATAATATTT
TTTTAAATGTTTACAATATTTTTTATGTAAGATTAATTTGTATTTTTTAAAGATAAAAAGTTTTATTTTGCACAAAATCC
AAAAATAAATTTATTTCTACATGACAAGTTGTATAATTGTGATTACGGATCTATTGCAACACGAGTTTTAACATGTTATA
AAATACAACCATATTCAAAAGTCATTTGTTACGTTTTAAAAGGAAAATCCAATTTCCTATGAATGGTTTAAATAGAACCA
AAATATAATCTCGTCCTATGTTGAATTTCGAAGACGTCAATGCATGAACTATTATTTTATAATTTGGCATCTACCGAGAA
TATTATTGGTTGGTTGTTGTTTATTTTCCCTAAATAGAAAATTCTTCTAATTATAGACGACAAGAAAATGCTTTTTTCTT
TTTATTATTCATGAGAGTAAAACCACTAGACTACTTGAAAACTTCTTCTTGTTTTGAGTGTTTTTTTTCCAATAATAGCA
TTCCATTATTCTAGTATTATTCAACTATTTATTTAGCATTTCGATGAGTGACTGCCACTTCTTATCTGTTTTATTTTGTG
CAACACTTTTTTTATCTGTTAAGAGGGTAAATAAATCATCATATAATTTGTGCACAAAAAAAAAAAAAAAAAAATCACAT
AATTTACAACATTTGAATTATATATCTTGTAGACACATAGAGTCATAGCGATCGTGGACAAAATAATATACCACAACTTT
AATAAAGTTTAATTATAAAAAGAAGTAGCTTAAGTGCTTTCTTTTATTGATAGGCAATAGGTTGGTGAACCTTCAATATG
ACACCATTTTTGTGCTGAACATAAATTACGGACTATTATATATGTTTTTAATCGATCAGAGCTTGTAATTTTCGTGGTTA
TGTTTGATAGTTTCAATTTAAACCCAAAATACAATCAATGAATAATTAGTGCATATTATGTTACTATAATTCTCAGTTCT
CACCTAGTGTTTGGTATGCGATTTTTAAAATGTTTTTGCTATAATAATGATTTTTCCGACCAATATAGAATCAAATTTCG
TTATGAAACCACTCTACTTGATTTAACCTCTGAACCTCATATTTGTTTTTGTTTTGTCAAAGAACCTCATGTTCTAATAT
CAAATCAAGAAAACCTATTATACGCATCTAGGTTTTTTGACAAATGACTTAAGCAAATTCTATAGACTACAATATCCATT
ACACATTAGTACATGTAATGATCAATGATGTAAACAAATAATTTTGATAACATTCTAGTGTGTGTACGTGTGGGTCGGTG
TTCAGTCACTCAGACATATTAAATTATAGTCACTGGATGTTTATGTTTTATTTATTGGAGACTTCATTGGACCGAAATAA
ATAGGATAGTTTGGAATAAATAAATAAGTATTAAGAAAACTTGAAATAGTTTTCAGACCACGGTTGCTAGAATAAATCGA
TATTCGTTTTCCGGCTACTAAAAGTATAATAATCACTAATATTTAAATTTCTAATGATACCTTTCCTTGTTGTCCTTAAA
CTAGTATTAAAACTTATAATTCGTTGACATAATGAAAGCTTTTTGTTCGTTTAATATAGTTTTCTCATAAAGTCATAATA
ACAAACTTTTTGTTCGTTTAATCCTGTCTAAGTAACTTATGAATCACAATAACAAAATACACTAAACAAAAAGTTAATTT
AGTTTATAAACGAATGAAGTGATATAATATTAATATTTTTATCATTAAACGTAAATCATAGATTAAAAAAAAGATTTGGC
CAAAAAAAAAAGATTAAAGAAAATATTAAAATTAAAAATAAATAATGATGATTCTACCATATTTGGTAGTAGTAATTTGT
AAAAAACTTTCTTTTAATGTAATTGAGTTTTCAGAATTCTTATTTTTTACCAATCCACGTATCCAACTAATATTACATTA
AATAAATAAATGTTCAAGAAACTAATTGGAAATCATAAAATAAATCTCCAATCTAAAGTAGAACCGCATTATAAATACAA
ACTCATCCCTTCTACTTCCCATCATCTTCATCACACACCCATACTCTTCCTCGAACTCTCTTCTTCTTTCTCTCTTACTT
TGTGTTTGCTCTGTTTTGCTCTCTTAACACAACACAAAAA
>AT4G02820.1 | chr4:1255581-1258580 FORWARD LENGTH=3000
TTCCGGCTACTAAAAGTATAATAATCACTAATATTTAAATTTCTAATGATACCTTTCCTTGTTGTCCTTAAACTAGTATT
AAAACTTATAATTCGTTGACATAATGAAAGCTTTTTGTTCGTTTAATATAGTTTTCTCATAAAGTCATAATAACAAACTT
TTTGTTCGTTTAATCCTGTCTAAGTAACTTATGAATCACAATAACAAAATACACTAAACAAAAAGTTAATTTAGTTTATA
AACGAATGAAGTGATATAATATTAATATTTTTATCATTAAACGTAAATCATAGATTAAAAAAAAGATTTGGCCAAAAAAA
AAAGATTAAAGAAAATATTAAAATTAAAAATAAATAATGATGATTCTACCATATTTGGTAGTAGTAATTTGTAAAAAACT
TTCTTTTAATGTAATTGAGTTTTCAGAATTCTTATTTTTTACCAATCCACGTATCCAACTAATATTACATTAAATAAATA
AATGTTCAAGAAACTAATTGGAAATCATAAAATAAATCTCCAATCTAAAGTAGAACCGCATTATAAATACAAACTCATCC
CTTCTACTTCCCATCATCTTCATCACACACCCATACTCTTCCTCGAACTCTCTTCTTCTTTCTCTCTTACTTTGTGTTTG
CTCTGTTTTGCTCTCTTAACACAACACAAAAAATGTCCATCGTTGTTGGCCAAGCTTACCAACATCTTCCCAAGCAAGTA
AGCCAAAATCCTGACGTGGGTGGATGGAGTTTCTTGCAATATTTCTCTGAGCCAAAAGGCATTGTCCAGAACAGAGAAGA
CGACACAAAGAAAACAGCTTATGTCTACCCGATCGAGAAGCGTTCCGTAGCTAAACTGAGCCTTGAGATGTGCACAGAGA
GCCTCGGGACCGAGAATGGGAGTGATAGTGGAGACGAGATGTCGTTACTTGCGCTTGAAGCAACCAATATTTCAAAGAGT
CCTCGTCTTACTACGAAACCTCAAAAAGAAACTAGCTTCATGACCCGTGAGAACAGTTTTCCTCCGCCGCTAAACTCCGT
CAACGGATTCAACAATAGCCGTATGGTGAAATCGTATAAAGAAGACGGTCGTCTTGTTGTTCAAGCAATTAGGGTTTGTT
CTCCACCTCGTTGCTTTGTATCTGAACGTCGTGAAGGAAGGCTTCGTCTCTGTTTATCACAGAATTCATTGAATAGCCAA
GACGCAGAAGAAGAGTTTGAAGAAGAAGATGAAGATGATCAATACGATGCAGAGGAAGAAGAAGAAGAAGAAGAAGAAGA
AGAAGAAGAAGAAGAAGAAGAAGAAGAAGAAGAAGAAGAAGAAGAAGAAGAGGACGAGGAGGGCATTGTGGGGAATAATG
AGAACTTTGAGGGTAAAAGTGGAAATAAAAAGGTTAGCAACAGGCCAAAAAGGAGATGCAATGAAAATGGATGTGAGCCT
AAAACTATGCTTAATTGGAAGCAGCAGCAATTTTGGGTGACCACTTAATGGGAATTACTCAACTCAGCAAATAATTATTT
TTTACGGCTTCTAATTCTACATATATAAATGCTAAAATGTGAGTTAATTGTTACTTAAACTGTTTAACAACATAGAGAAC
TAATCTTCATTATCTGCTTTTACTTTTTAGTATGTTATAGGTAACCTTTGATTATTAACGAGAGTTTTAGTTATGTTTTC
ATAGACTAACGAGAGTGAAACTATAGTTTTAAAAAGGGTAATAAAGTACCAGTAATAGTGAGACTGACGAAAACTATATG
ATATCTTTCAAAAAACTTCATTGAAATTTTGGTAACATCATCTACACTAGTTTGCAACACATCTTTGTGCTTCTAAGCGC
AGTCAATGTCAATGTTATTGTCATCACTAGTCTTAGTAGCACCAAGGGATACCACACTTTTATCATCAACCATCAGTCCA
TCAAATGGTCATTAATTCATATTTAAGTCTTTTATAAGAACTAAAGGTTTCTACAATTTTCAACAAAATTAAGTAATGTA
AATGTCGTTTATGAGTATGCGAATAACTTTAACATTATTATTGTAGACCAAACTCTTTGACTGTCACGTGTGCATATTTA
TAGACACTTGCTCGTACGGACGTAATTGAATAAGAACATATAATTTGTAGGTCCATTGTACACGATCTCTCTACTTTCTT
GATATTCTTCCCTCTGTCTCGACCAAATTCGTACTATATAAATCTCGGAGTGATATCAAAATAGATTGCAAGTATATGAT
TGAGCCAATGAGAAATAGACAACATTACGATGTAATGTCCAATCTTACGTACAAATGTGAAGAGCAATCTTTGTTCTCTG
CAAACGAATAAGAGAACATTACGATTCTTTATATATAACATGCCACTTGACTCCGCTTATAATTGACCGAAATCTAAAGC
AAATCTCATCATGTACCCATCTTATTTGGTATATTGATGATTCGATTTTATTTTATTTTCAATATAGAAAATGTATTTTC
CATATACTTAATGTTATAAAAAAAAAATCATGTTTATATTTTAATTCAAGTTGAATCACTTTTTGACGAGATTATGCGAA
ATCAAGTTTTGATGGAAAAAAATATGGAATTGTGTTTTTGACGGGAAACTACGGAATCACTTTTTGACGAGATTATGTGA
AATCAAGTTTTGACTGGAAAATTTGGAATCACGTTTTTGGCGGGAAAATTATGGAATTACGTATTTAGCGAAAAATGTGA
AATCACGTTTTGACGAGGAAAATTAGTTCTTATTTGTTGTGAACAGTGAACTAGTGAAGTTAACCAAAGTGTTGCAGTTT
TGATAAGGCTAATGACTACTAATTTTAGAATGATTTTTATTGACTGAGAGAAAATTTTGAAAGTTCTTTTATGTACTGCT
TTTATTTTGGTTTTAGATTGGGCCGAGACAAGGCCCAACAAAGAAATAGCTCAAACACACTCACTTAGCAAATTACTCAA
ACAGCAGAGAGAGAGAGAGAGCTCAGTAAACTAAACAAAA
>AT4G02830.2 | chr4:1259447-1262446 FORWARD LENGTH=3000
AAGTTGAATCCGGATTGGGTGACTTATAGTGTGTTAACGAATTTGTATGCTAAGACTGATAATGTCGAAAAGGCGAGACT
TGCTTTGAAGGAGATGGAGAAGTTGGTTTCTAAGAAGAACCGGGTTGCTTATGCTTCTCTTATTAGTCTGCATGCGAATT
TGGGTGACAAAGATGGAGTGAACTTAACCTGGAAGAAGGTTAAGTCTTCTTTCAAGAAAATGAATGATGCGGAGTATCTC
AGTATGATATCTGCGGTTGTGAAGCTTGGAGAGTTTGAACAAGCTAAAGGTTTGTATGACGAATGGGAATCTGTTTCGGG
AACAGGAGATGCTAGAATCCCGAATCTAATCCTTGCTGAGTACATGAACAGAGATGAGGTTCTTCTAGGAGAAAAGTTTT
ACGAACGGATTGTGGAGAAAGGGATAAACCCGAGCTATTCTACATGGGAAATTCTCACATGGGCTTATTTGAAGCGTAAA
GACATGGAGAAAGTATTAGATTGTTTTGGGAAAGCTATTGATTCTGTGAAGAAATGGACTGTGAATGTAAGATTGGTTAA
AGGAGCGTGCAAGGAACTTGAGGAACAAGGGAATGTTAAAGGAGCAGAGAAGCTAATGACTCTGCTCCAAAAGGCTGGTT
ATGTGAACACTCAGCTCTACAATTCCTTGTTACGGACATACGCTAAAGCAGGGGAAATGGCACTCATAGTTGAAGAGCGA
ATGGCAAAGGATAATGTAGAGTTAGATGAAGAGACTAAGGAGCTTATAAGACTAACCAGTCAAATGCGTGTGACTGAAAT
CTCGTCCACCATTTCTTAGTATGAAAGCTACAGAGTTAGTTTCAGTCTGCAACTTCCACAAACCGAAGAATACAGAAACC
GTTCTCTCAAGTCCGTACCAATCGAGATACTCGTCTTGAAGCAGTAACATTCCACTTACTCGGACATTTAGACCTTGAGG
AGAGTGTTCAAAGCTGCTAAGGAATGAAGTTGCTACAAAGATATGATTTTTCCTGTTTTTTAATTTTCAGAATTTAATAT
GATTAAAATCTCGTTTTATATTTTTGGTTCTCTATAGTTCTTCTGATGATGTCAAATGATCTTTGAGAGGTTGACTAACT
GAAAAACCTACTTCGACTCTTCTTGTTGGGTAGTTATGACTTGTGTAAGCTTATGTAAGCTTTCAAAGACTTGTGTCCAA
AGTGGATTTGTTCACCTCCAAACACTTAGTCAACTATTTTAACCATAAACCCATATCCATAAAGCTTAATAATTTTTTCC
TAAAACATGAACATTTTCATGGCTCTACTATTCACCAATTATTATAGCATTTTTAAAGCTGGTAGGTAAACTAGATTTGG
GTATCCATAAAACCTTAGCATTGGATGTGTTTGAATCTTATTCCTCGGTTTATTTTAATTGAAGTAGATGGTTAATTGTA
AAACTATAATTGGCAGGCTAGAGCTAGCCGCCCATACTAATTATTAATTACTAAATTTATCTCCTCGAGTAGTCATGTAG
TCTCACGACTAATCTTGATATAGAGAGCCCACTTGAGGTAAAGATCATCAACTAATAAAATCATCTTAAAAGAAGTTCGA
CGAACTTGGGTTGGTTGGTGAAGGTTGTTAAGAAGAAGTGGCGTCGTTGGTCGTTTGATTTTCCTTATTTTTCAATAAAA
TTAAAAATATAGAGAGAGATATGGATTATGGGATAGTAGACGACTATAATTAATAAATGTTACTTTTTCTTCTGCCCATT
TTTATATCATAGTTAGCTAGAGCTTTTAAAATACAAGTTTACACAAAATTAGACTCAATCCTCGAAAAGTTTTGGTTTCT
CATTGAAGAAATACGAATTAAAGTGATTGGCTATATATAAAAGAAATACTAGGATGAGACAATCAATAACAAGTAATGCG
AAACAAAATTCGCTTATAAATAACAACAAATTGATAAAATGTGGTTTGTTTTGATACTAGTTTTATGTGTTCTCGATAGA
ATTGATGTATAGCCAAAAAATCACAACAAAATGATAAAAATATTAGTTTGTAGTTTAGGTCAAAGTTATAGTTCTTTTAA
GTTTAAGGAACAATTTAAATTAAAGCATTAAACATTTTAAAAAATGTCATTAAAAATATGAGAGAGGCGTTTACTTAATA
CAACTCAACCCACTCCCCGACATGACCTCCTTAATCTTTCTTAGAAACTCTATATAATATAACAAAACAATATAAAATAC
TTCTAGTTCTTCTGGAAGTAAATATCCATATATTACCATGGACTTTGATGCATGATTTTTCAGTTTAAAAATGAAAAAAA
TCAGTCAAATAATGTCAAATTAGCATGTGAATTTTACGTGGTTGTAGAAAATATGTGAGTCGTAGATAACAATAAAAACC
TTTCCATAGTAAAAAAATGTATAGTCTAATAGTTTCTATTAATGTTGACGTTACCTCACGGTTACTACACGGTTTATATG
AATAATTGCAACAAACAAAAGCTTCTAATAGTAAAACTTTATAGTCTAGTAGTTTTCATTAATATTGGCGTTACCTCACG
GTTACCACGCGGTTTATGTGAATAATGGTAAAAAAAAAACACTTTCCAAAGTAGAAAATGATATGATTATTTTTGTTTTG
TTTCGAAAATTTGAAATGAAAGGGTGTGTAACTCTCGTTTCATCCTCGTAGTAATGATGAAACCAAATTCAAATAATAAA
ATCATTGAAACTCTTCTTTGTTGTCAACATAATAATTAGTTTTCTATAAAACCAAATTTGTCGTCATCATCTCTCCTTCT
ACTTTCCAAACCCATTAATATTTATAGTTAAGATTCAGGTCAGAAGTTGGGGACAATCAAAACCTCTTCTCTTCTTTCTT
TTGTCAACAAAGAAACATTTCCATTGAGTCTCTCTCAATGTTCTTCTTCTTCTTCTTCTAAGATTAATTCAAAGTGTTTA
ATACTTTTGAAATTTTAAGTTTCTTTTTGGTCAGTTTCAA
>AT4G02830.3 | chr4:1259447-1262446 FORWARD LENGTH=3000
AAGTTGAATCCGGATTGGGTGACTTATAGTGTGTTAACGAATTTGTATGCTAAGACTGATAATGTCGAAAAGGCGAGACT
TGCTTTGAAGGAGATGGAGAAGTTGGTTTCTAAGAAGAACCGGGTTGCTTATGCTTCTCTTATTAGTCTGCATGCGAATT
TGGGTGACAAAGATGGAGTGAACTTAACCTGGAAGAAGGTTAAGTCTTCTTTCAAGAAAATGAATGATGCGGAGTATCTC
AGTATGATATCTGCGGTTGTGAAGCTTGGAGAGTTTGAACAAGCTAAAGGTTTGTATGACGAATGGGAATCTGTTTCGGG
AACAGGAGATGCTAGAATCCCGAATCTAATCCTTGCTGAGTACATGAACAGAGATGAGGTTCTTCTAGGAGAAAAGTTTT
ACGAACGGATTGTGGAGAAAGGGATAAACCCGAGCTATTCTACATGGGAAATTCTCACATGGGCTTATTTGAAGCGTAAA
GACATGGAGAAAGTATTAGATTGTTTTGGGAAAGCTATTGATTCTGTGAAGAAATGGACTGTGAATGTAAGATTGGTTAA
AGGAGCGTGCAAGGAACTTGAGGAACAAGGGAATGTTAAAGGAGCAGAGAAGCTAATGACTCTGCTCCAAAAGGCTGGTT
ATGTGAACACTCAGCTCTACAATTCCTTGTTACGGACATACGCTAAAGCAGGGGAAATGGCACTCATAGTTGAAGAGCGA
ATGGCAAAGGATAATGTAGAGTTAGATGAAGAGACTAAGGAGCTTATAAGACTAACCAGTCAAATGCGTGTGACTGAAAT
CTCGTCCACCATTTCTTAGTATGAAAGCTACAGAGTTAGTTTCAGTCTGCAACTTCCACAAACCGAAGAATACAGAAACC
GTTCTCTCAAGTCCGTACCAATCGAGATACTCGTCTTGAAGCAGTAACATTCCACTTACTCGGACATTTAGACCTTGAGG
AGAGTGTTCAAAGCTGCTAAGGAATGAAGTTGCTACAAAGATATGATTTTTCCTGTTTTTTAATTTTCAGAATTTAATAT
GATTAAAATCTCGTTTTATATTTTTGGTTCTCTATAGTTCTTCTGATGATGTCAAATGATCTTTGAGAGGTTGACTAACT
GAAAAACCTACTTCGACTCTTCTTGTTGGGTAGTTATGACTTGTGTAAGCTTATGTAAGCTTTCAAAGACTTGTGTCCAA
AGTGGATTTGTTCACCTCCAAACACTTAGTCAACTATTTTAACCATAAACCCATATCCATAAAGCTTAATAATTTTTTCC
TAAAACATGAACATTTTCATGGCTCTACTATTCACCAATTATTATAGCATTTTTAAAGCTGGTAGGTAAACTAGATTTGG
GTATCCATAAAACCTTAGCATTGGATGTGTTTGAATCTTATTCCTCGGTTTATTTTAATTGAAGTAGATGGTTAATTGTA
AAACTATAATTGGCAGGCTAGAGCTAGCCGCCCATACTAATTATTAATTACTAAATTTATCTCCTCGAGTAGTCATGTAG
TCTCACGACTAATCTTGATATAGAGAGCCCACTTGAGGTAAAGATCATCAACTAATAAAATCATCTTAAAAGAAGTTCGA
CGAACTTGGGTTGGTTGGTGAAGGTTGTTAAGAAGAAGTGGCGTCGTTGGTCGTTTGATTTTCCTTATTTTTCAATAAAA
TTAAAAATATAGAGAGAGATATGGATTATGGGATAGTAGACGACTATAATTAATAAATGTTACTTTTTCTTCTGCCCATT
TTTATATCATAGTTAGCTAGAGCTTTTAAAATACAAGTTTACACAAAATTAGACTCAATCCTCGAAAAGTTTTGGTTTCT
CATTGAAGAAATACGAATTAAAGTGATTGGCTATATATAAAAGAAATACTAGGATGAGACAATCAATAACAAGTAATGCG
AAACAAAATTCGCTTATAAATAACAACAAATTGATAAAATGTGGTTTGTTTTGATACTAGTTTTATGTGTTCTCGATAGA
ATTGATGTATAGCCAAAAAATCACAACAAAATGATAAAAATATTAGTTTGTAGTTTAGGTCAAAGTTATAGTTCTTTTAA
GTTTAAGGAACAATTTAAATTAAAGCATTAAACATTTTAAAAAATGTCATTAAAAATATGAGAGAGGCGTTTACTTAATA
CAACTCAACCCACTCCCCGACATGACCTCCTTAATCTTTCTTAGAAACTCTATATAATATAACAAAACAATATAAAATAC
TTCTAGTTCTTCTGGAAGTAAATATCCATATATTACCATGGACTTTGATGCATGATTTTTCAGTTTAAAAATGAAAAAAA
TCAGTCAAATAATGTCAAATTAGCATGTGAATTTTACGTGGTTGTAGAAAATATGTGAGTCGTAGATAACAATAAAAACC
TTTCCATAGTAAAAAAATGTATAGTCTAATAGTTTCTATTAATGTTGACGTTACCTCACGGTTACTACACGGTTTATATG
AATAATTGCAACAAACAAAAGCTTCTAATAGTAAAACTTTATAGTCTAGTAGTTTTCATTAATATTGGCGTTACCTCACG
GTTACCACGCGGTTTATGTGAATAATGGTAAAAAAAAAACACTTTCCAAAGTAGAAAATGATATGATTATTTTTGTTTTG
TTTCGAAAATTTGAAATGAAAGGGTGTGTAACTCTCGTTTCATCCTCGTAGTAATGATGAAACCAAATTCAAATAATAAA
ATCATTGAAACTCTTCTTTGTTGTCAACATAATAATTAGTTTTCTATAAAACCAAATTTGTCGTCATCATCTCTCCTTCT
ACTTTCCAAACCCATTAATATTTATAGTTAAGATTCAGGTCAGAAGTTGGGGACAATCAAAACCTCTTCTCTTCTTTCTT
TTGTCAACAAAGAAACATTTCCATTGAGTCTCTCTCAATGTTCTTCTTCTTCTTCTTCTAAGATTAATTCAAAGTGTTTA
ATACTTTTGAAATTTTAAGTTTCTTTTTGGTCAGTTTCAA
>AT4G02830.1 | chr4:1259447-1262446 FORWARD LENGTH=3000
AAGTTGAATCCGGATTGGGTGACTTATAGTGTGTTAACGAATTTGTATGCTAAGACTGATAATGTCGAAAAGGCGAGACT
TGCTTTGAAGGAGATGGAGAAGTTGGTTTCTAAGAAGAACCGGGTTGCTTATGCTTCTCTTATTAGTCTGCATGCGAATT
TGGGTGACAAAGATGGAGTGAACTTAACCTGGAAGAAGGTTAAGTCTTCTTTCAAGAAAATGAATGATGCGGAGTATCTC
AGTATGATATCTGCGGTTGTGAAGCTTGGAGAGTTTGAACAAGCTAAAGGTTTGTATGACGAATGGGAATCTGTTTCGGG
AACAGGAGATGCTAGAATCCCGAATCTAATCCTTGCTGAGTACATGAACAGAGATGAGGTTCTTCTAGGAGAAAAGTTTT
ACGAACGGATTGTGGAGAAAGGGATAAACCCGAGCTATTCTACATGGGAAATTCTCACATGGGCTTATTTGAAGCGTAAA
GACATGGAGAAAGTATTAGATTGTTTTGGGAAAGCTATTGATTCTGTGAAGAAATGGACTGTGAATGTAAGATTGGTTAA
AGGAGCGTGCAAGGAACTTGAGGAACAAGGGAATGTTAAAGGAGCAGAGAAGCTAATGACTCTGCTCCAAAAGGCTGGTT
ATGTGAACACTCAGCTCTACAATTCCTTGTTACGGACATACGCTAAAGCAGGGGAAATGGCACTCATAGTTGAAGAGCGA
ATGGCAAAGGATAATGTAGAGTTAGATGAAGAGACTAAGGAGCTTATAAGACTAACCAGTCAAATGCGTGTGACTGAAAT
CTCGTCCACCATTTCTTAGTATGAAAGCTACAGAGTTAGTTTCAGTCTGCAACTTCCACAAACCGAAGAATACAGAAACC
GTTCTCTCAAGTCCGTACCAATCGAGATACTCGTCTTGAAGCAGTAACATTCCACTTACTCGGACATTTAGACCTTGAGG
AGAGTGTTCAAAGCTGCTAAGGAATGAAGTTGCTACAAAGATATGATTTTTCCTGTTTTTTAATTTTCAGAATTTAATAT
GATTAAAATCTCGTTTTATATTTTTGGTTCTCTATAGTTCTTCTGATGATGTCAAATGATCTTTGAGAGGTTGACTAACT
GAAAAACCTACTTCGACTCTTCTTGTTGGGTAGTTATGACTTGTGTAAGCTTATGTAAGCTTTCAAAGACTTGTGTCCAA
AGTGGATTTGTTCACCTCCAAACACTTAGTCAACTATTTTAACCATAAACCCATATCCATAAAGCTTAATAATTTTTTCC
TAAAACATGAACATTTTCATGGCTCTACTATTCACCAATTATTATAGCATTTTTAAAGCTGGTAGGTAAACTAGATTTGG
GTATCCATAAAACCTTAGCATTGGATGTGTTTGAATCTTATTCCTCGGTTTATTTTAATTGAAGTAGATGGTTAATTGTA
AAACTATAATTGGCAGGCTAGAGCTAGCCGCCCATACTAATTATTAATTACTAAATTTATCTCCTCGAGTAGTCATGTAG
TCTCACGACTAATCTTGATATAGAGAGCCCACTTGAGGTAAAGATCATCAACTAATAAAATCATCTTAAAAGAAGTTCGA
CGAACTTGGGTTGGTTGGTGAAGGTTGTTAAGAAGAAGTGGCGTCGTTGGTCGTTTGATTTTCCTTATTTTTCAATAAAA
TTAAAAATATAGAGAGAGATATGGATTATGGGATAGTAGACGACTATAATTAATAAATGTTACTTTTTCTTCTGCCCATT
TTTATATCATAGTTAGCTAGAGCTTTTAAAATACAAGTTTACACAAAATTAGACTCAATCCTCGAAAAGTTTTGGTTTCT
CATTGAAGAAATACGAATTAAAGTGATTGGCTATATATAAAAGAAATACTAGGATGAGACAATCAATAACAAGTAATGCG
AAACAAAATTCGCTTATAAATAACAACAAATTGATAAAATGTGGTTTGTTTTGATACTAGTTTTATGTGTTCTCGATAGA
ATTGATGTATAGCCAAAAAATCACAACAAAATGATAAAAATATTAGTTTGTAGTTTAGGTCAAAGTTATAGTTCTTTTAA
GTTTAAGGAACAATTTAAATTAAAGCATTAAACATTTTAAAAAATGTCATTAAAAATATGAGAGAGGCGTTTACTTAATA
CAACTCAACCCACTCCCCGACATGACCTCCTTAATCTTTCTTAGAAACTCTATATAATATAACAAAACAATATAAAATAC
TTCTAGTTCTTCTGGAAGTAAATATCCATATATTACCATGGACTTTGATGCATGATTTTTCAGTTTAAAAATGAAAAAAA
TCAGTCAAATAATGTCAAATTAGCATGTGAATTTTACGTGGTTGTAGAAAATATGTGAGTCGTAGATAACAATAAAAACC
TTTCCATAGTAAAAAAATGTATAGTCTAATAGTTTCTATTAATGTTGACGTTACCTCACGGTTACTACACGGTTTATATG
AATAATTGCAACAAACAAAAGCTTCTAATAGTAAAACTTTATAGTCTAGTAGTTTTCATTAATATTGGCGTTACCTCACG
GTTACCACGCGGTTTATGTGAATAATGGTAAAAAAAAAACACTTTCCAAAGTAGAAAATGATATGATTATTTTTGTTTTG
TTTCGAAAATTTGAAATGAAAGGGTGTGTAACTCTCGTTTCATCCTCGTAGTAATGATGAAACCAAATTCAAATAATAAA
ATCATTGAAACTCTTCTTTGTTGTCAACATAATAATTAGTTTTCTATAAAACCAAATTTGTCGTCATCATCTCTCCTTCT
ACTTTCCAAACCCATTAATATTTATAGTTAAGATTCAGGTCAGAAGTTGGGGACAATCAAAACCTCTTCTCTTCTTTCTT
TTGTCAACAAAGAAACATTTCCATTGAGTCTCTCTCAATGTTCTTCTTCTTCTTCTTCTAAGATTAATTCAAAGTGTTTA
ATACTTTTGAAATTTTAAGTTTCTTTTTGGTCAGTTTCAA
>AT4G02840.1 | chr4:1261726-1264725 FORWARD LENGTH=3000
GGACTTTGATGCATGATTTTTCAGTTTAAAAATGAAAAAAATCAGTCAAATAATGTCAAATTAGCATGTGAATTTTACGT
GGTTGTAGAAAATATGTGAGTCGTAGATAACAATAAAAACCTTTCCATAGTAAAAAAATGTATAGTCTAATAGTTTCTAT
TAATGTTGACGTTACCTCACGGTTACTACACGGTTTATATGAATAATTGCAACAAACAAAAGCTTCTAATAGTAAAACTT
TATAGTCTAGTAGTTTTCATTAATATTGGCGTTACCTCACGGTTACCACGCGGTTTATGTGAATAATGGTAAAAAAAAAA
CACTTTCCAAAGTAGAAAATGATATGATTATTTTTGTTTTGTTTCGAAAATTTGAAATGAAAGGGTGTGTAACTCTCGTT
TCATCCTCGTAGTAATGATGAAACCAAATTCAAATAATAAAATCATTGAAACTCTTCTTTGTTGTCAACATAATAATTAG
TTTTCTATAAAACCAAATTTGTCGTCATCATCTCTCCTTCTACTTTCCAAACCCATTAATATTTATAGTTAAGATTCAGG
TCAGAAGTTGGGGACAATCAAAACCTCTTCTCTTCTTTCTTTTGTCAACAAAGAAACATTTCCATTGAGTCTCTCTCAAT
GTTCTTCTTCTTCTTCTTCTAAGATTAATTCAAAGTGTTTAATACTTTTGAAATTTTAAGTTTCTTTTTGGTCAGTTTCA
AATGGGTGACATCATCGGTCACAAGGATAGGCAAATATGGCCACCCTCTCATCATGTTCTTCAAGATCCATTGTTTGATC
ATTCCAACAAACATCAGGTTTATATTATCTTATATCTAAATTTTTTCTATTTGAATTTGTTATTTTTTTCTCCTATTCTA
TATCGAAGTCGTTGTTAATTAAATTCTCACATAGTTGCAGAAATATGTCAAGAACCACCATCACCACGGCAACGGTGAAT
TTCGTCGGCCCGGGGCACCTCCTCTTAGACAAACATTTCCTTTGGTATTTCTTTTCAATCTTTTTTTTGGTTACAATCTC
TTAACGGTATTGGAGGAAATATCATTATGGACATTAACGTATGTATTTAAACATATCTTATATATTTTCAAACTAAAGCT
CAAATATTTTGTATATATATTTTTGTGTGTTGAAGAACTATAATACAAGACAAAAGCACCAAAGCAATTGGCAAAGGAGT
AAAGGAGAGGATCGTATGCAAGCATTTTTCTTGGTTACACCGGGCCGTACAACTTCTGGCACCGGAGTTTTTCTTCCAGC
CACGGCTTCTCATCCACCCACCAAAAAAACAGGTTATTTATTAATTACTCTATACTAAGTATTTATGAACACAAATAAAG
GTGCATAATGTTTTCAATTTCATAAAATCAATTCTACCAACTGCATATACTAAAATTCTTTTAGTTTCAGGTTAAAGTTG
ATTTGACATGATTTTTAACTTACATTTTGTCGTTAAGTCGTTTTTTTTTTTTTGAAAATAATGTTCAAATTATATTCAAA
AGAAAAATAACTTTTTTACAACCACTGCTTCTTGAGATTGAAGATTTAGAGCTAGACAAAATTTAGAAGAATTTGAAAAT
TTTTGATGATTTTTTTTGTCGTTTTTTGTTTTAAACATATATAAACACAAAAACCTCAATTCTTCGATTACTACGAAATA
TATCATGGATTCATACATCTATTACCATTTTTTTCTATCTATTTCGTAGCTTTTGTAGGACAATTGACATAAAGAAATTG
TGATTTGTTGGTTTTTACGTTAGTCAGCCTTTACTATATAGACTCATTAATATATGATTTAATGTTATACAATTTTGATT
GATGAAAACAAAATTCTCTTGTCATAGCTTGCTCACCGGTGCTTCTCCCGACTCGTGTAGTTCAAGCACTCAATCTTAAC
ATTCACAACAACGGTATCCATATTTCTCCTCGTCCAGGTTCTTTTCCAACCATTATTTGTTCTCATCGACCGTTATTCAA
ATACATTGTGTTATATATTACAAATTAGTTTGAACTATAGATATATTTTGGTTGAAATTGGTAACATTGTTTCTTTTGAA
TGTAGAAATTAGAGAAAATGATTCGAAGAAGAAGAGCGAAATGTTGGCAACAACACCTATCAAGATTGAAGCAGAAAATC
CTATTGATTCGCCGGAGAAACTTCTCCCCGAGGAATGGATTTATTGATGACCCAACCATTAGTATGGAAAAGTAGAATCA
AATAAAATAAAATGAAAGATTCTTGTGTTGATGTTACAAAAGAAAAGAAAAGATTCTTGTGTTGATAAGAAAAGAAAAGA
TTCTTGTGTTGTATGCTTCGTCACCATTGGATTAGTAATAAAAATCCAAATAAGAGACTCTGTATATTCCATTCATAATG
TAATATCCCCTATTTTCAGTTGAAAAATTTGCATAATTTAGTTGTCACAATTATTAATGGATTTAGGAAAAATTGGATCA
ACAATACCAAGATGAATGACTGGATTCGAACACCAACGTTACTATTGGGCTAAAAGGCCGAATCAAGAATACTAAAACCT
TTTGTTTTTTTACTATTTAGCTAGCTAATGATGAAATTTTTTATCATTGTATTGTTAATTTTGACTAAACAAAAGTTTTA
AACAGTTTTTTTTCAAAACTAAACAAAATGTGATTGATAAAAGATAAATTTCTAAAGTGAGTGATTAGATTCCGCAAATC
AGATTATTTGAGTTAATTATTCTGTTTCTTTCATTTGGGGTTGTTTTTGTTCAATAAAAAGTTGAGAAGGGTGTTATTGA
TAAGTTCAAAACAAATAGGGTATAACCAAACATTCAAGGAAGTAAGAGACCGTCGGTGTGAAGCAGAATCCATAATTGGG
GACTTAAACATAAATTCCCCTATTGCTGCTTTTCCTCCTCCCGCTCTTGCTTCTTGCCATTGCTGTTTCGAGCTCTCCTC
AAAGCCCTAATTTTCTCCTCTTCTTCTTCATTCTCTCACC
>AT4G02840.2 | chr4:1261726-1264725 FORWARD LENGTH=3000
GGACTTTGATGCATGATTTTTCAGTTTAAAAATGAAAAAAATCAGTCAAATAATGTCAAATTAGCATGTGAATTTTACGT
GGTTGTAGAAAATATGTGAGTCGTAGATAACAATAAAAACCTTTCCATAGTAAAAAAATGTATAGTCTAATAGTTTCTAT
TAATGTTGACGTTACCTCACGGTTACTACACGGTTTATATGAATAATTGCAACAAACAAAAGCTTCTAATAGTAAAACTT
TATAGTCTAGTAGTTTTCATTAATATTGGCGTTACCTCACGGTTACCACGCGGTTTATGTGAATAATGGTAAAAAAAAAA
CACTTTCCAAAGTAGAAAATGATATGATTATTTTTGTTTTGTTTCGAAAATTTGAAATGAAAGGGTGTGTAACTCTCGTT
TCATCCTCGTAGTAATGATGAAACCAAATTCAAATAATAAAATCATTGAAACTCTTCTTTGTTGTCAACATAATAATTAG
TTTTCTATAAAACCAAATTTGTCGTCATCATCTCTCCTTCTACTTTCCAAACCCATTAATATTTATAGTTAAGATTCAGG
TCAGAAGTTGGGGACAATCAAAACCTCTTCTCTTCTTTCTTTTGTCAACAAAGAAACATTTCCATTGAGTCTCTCTCAAT
GTTCTTCTTCTTCTTCTTCTAAGATTAATTCAAAGTGTTTAATACTTTTGAAATTTTAAGTTTCTTTTTGGTCAGTTTCA
AATGGGTGACATCATCGGTCACAAGGATAGGCAAATATGGCCACCCTCTCATCATGTTCTTCAAGATCCATTGTTTGATC
ATTCCAACAAACATCAGGTTTATATTATCTTATATCTAAATTTTTTCTATTTGAATTTGTTATTTTTTTCTCCTATTCTA
TATCGAAGTCGTTGTTAATTAAATTCTCACATAGTTGCAGAAATATGTCAAGAACCACCATCACCACGGCAACGGTGAAT
TTCGTCGGCCCGGGGCACCTCCTCTTAGACAAACATTTCCTTTGGTATTTCTTTTCAATCTTTTTTTTGGTTACAATCTC
TTAACGGTATTGGAGGAAATATCATTATGGACATTAACGTATGTATTTAAACATATCTTATATATTTTCAAACTAAAGCT
CAAATATTTTGTATATATATTTTTGTGTGTTGAAGAACTATAATACAAGACAAAAGCACCAAAGCAATTGGCAAAGGAGT
AAAGGAGAGGATCGTATGCAAGCATTTTTCTTGGTTACACCGGGCCGTACAACTTCTGGCACCGGAGTTTTTCTTCCAGC
CACGGCTTCTCATCCACCCACCAAAAAAACAGGTTATTTATTAATTACTCTATACTAAGTATTTATGAACACAAATAAAG
GTGCATAATGTTTTCAATTTCATAAAATCAATTCTACCAACTGCATATACTAAAATTCTTTTAGTTTCAGGTTAAAGTTG
ATTTGACATGATTTTTAACTTACATTTTGTCGTTAAGTCGTTTTTTTTTTTTTGAAAATAATGTTCAAATTATATTCAAA
AGAAAAATAACTTTTTTACAACCACTGCTTCTTGAGATTGAAGATTTAGAGCTAGACAAAATTTAGAAGAATTTGAAAAT
TTTTGATGATTTTTTTTGTCGTTTTTTGTTTTAAACATATATAAACACAAAAACCTCAATTCTTCGATTACTACGAAATA
TATCATGGATTCATACATCTATTACCATTTTTTTCTATCTATTTCGTAGCTTTTGTAGGACAATTGACATAAAGAAATTG
TGATTTGTTGGTTTTTACGTTAGTCAGCCTTTACTATATAGACTCATTAATATATGATTTAATGTTATACAATTTTGATT
GATGAAAACAAAATTCTCTTGTCATAGCTTGCTCACCGGTGCTTCTCCCGACTCGTGTAGTTCAAGCACTCAATCTTAAC
ATTCACAACAACGGTATCCATATTTCTCCTCGTCCAGGTTCTTTTCCAACCATTATTTGTTCTCATCGACCGTTATTCAA
ATACATTGTGTTATATATTACAAATTAGTTTGAACTATAGATATATTTTGGTTGAAATTGGTAACATTGTTTCTTTTGAA
TGTAGAAATTAGAGAAAATGATTCGAAGAAGAAGAGCGAAATGTTGGCAACAACACCTATCAAGATTGAAGCAGAAAATC
CTATTGATTCGCCGGAGAAACTTCTCCCCGAGGAATGGATTTATTGATGACCCAACCATTAGTATGGAAAAGTAGAATCA
AATAAAATAAAATGAAAGATTCTTGTGTTGATGTTACAAAAGAAAAGAAAAGATTCTTGTGTTGATAAGAAAAGAAAAGA
TTCTTGTGTTGTATGCTTCGTCACCATTGGATTAGTAATAAAAATCCAAATAAGAGACTCTGTATATTCCATTCATAATG
TAATATCCCCTATTTTCAGTTGAAAAATTTGCATAATTTAGTTGTCACAATTATTAATGGATTTAGGAAAAATTGGATCA
ACAATACCAAGATGAATGACTGGATTCGAACACCAACGTTACTATTGGGCTAAAAGGCCGAATCAAGAATACTAAAACCT
TTTGTTTTTTTACTATTTAGCTAGCTAATGATGAAATTTTTTATCATTGTATTGTTAATTTTGACTAAACAAAAGTTTTA
AACAGTTTTTTTTCAAAACTAAACAAAATGTGATTGATAAAAGATAAATTTCTAAAGTGAGTGATTAGATTCCGCAAATC
AGATTATTTGAGTTAATTATTCTGTTTCTTTCATTTGGGGTTGTTTTTGTTCAATAAAAAGTTGAGAAGGGTGTTATTGA
TAAGTTCAAAACAAATAGGGTATAACCAAACATTCAAGGAAGTAAGAGACCGTCGGTGTGAAGCAGAATCCATAATTGGG
GACTTAAACATAAATTCCCCTATTGCTGCTTTTCCTCCTCCCGCTCTTGCTTCTTGCCATTGCTGTTTCGAGCTCTCCTC
AAAGCCCTAATTTTCTCCTCTTCTTCTTCATTCTCTCACC
>AT4G02850.1 | chr4:1268570-1271569 REVERSE LENGTH=3000
TAGCCAAATTGAGATTTTGATGGTTTTGACACAATCAATGTATGATATCAAATCATTAAAACCACTTTATTATCTCTCTT
ATGTGTTTCTTACAGCCACTTTTATCATTCTCTCTTTTATCAAAAGATAAAATGTTCTCAAACCCTAAACCCTATGCATT
TTAAGAGTTACAAGACAAAATCTTAAGAGTAATTACACAGAAGACTGAGCCAAAATTTTGACAAAAGTTTTTTATTTAAC
AAAATTTTTACAAAAATGAGATTCATTAGACCATGTACATGGGTGATATTTCTAGAGTATCACAAGTCCAAAAATTATTT
TAACAAAATAATTAGAATGAGGTTGATTAGTATTAGTCCAATGATATTTGTGATACCAGTATCATCTGACGTGGCTTTTT
CTAATTGGTCACATTTACCAAAATAAAAAAATAATATATATAATTATTAAACAAATATTATAAATAATACTAAAAAATTT
TTTAATGATACTTTGTGAGTACATCTATGAACATGCTCTTAAAGTCACAAAGATATATGCATTACCCGTAGATGCTCCTG
TAACCGTCGGATTTGTGTTTTAGTCCTCTGTTGTCTTTGCGTTTTTGCGTTAGTTTGCGGAGAAGCTGTAGGCGCTTTAT
CGAGAGGTTTTGTGTACGGGCTTCTGCTAAGGTTTGCTCGTGGCAACTAGGATGGGACTCCAACTCTTTGGTATCTTCGA
GTTGTGGAAATCACGCAAATTTCCGAGTTTAGCTTCTCGGAATCGGTGTTTCTTCTCTTATTTCCGCTTTTGGTTAACGT
TAACCACTATTGCTGTTTGTTTTTGTCTGTGTCTTCTGTAGATTTATTTTTCCGCTACATGTATTCCGTGTAACTTCTGT
TACAACTTCGAAAATGGTATAAATACTTAACATTGATACCAAAAAAATAAAATAAATAAATAATCTGTTTTTATGTATTA
ATCACTAATTAAAATGGTGGGCCATCAAATAAAAAATTCAAATAATATTATTTGTCCGTGTTGTTGTTGGCTTGTTGGTG
TTTGCTATGTGAAGTCAAAAGATGTGTGATGGAAAGAAAGAAAAAAACATAACTTTGCTCAAAAAGATCGATCGAGATAT
GGGGAAGAAGAAAGGTGTCAAGTACTTTGTGGTAATCTATTTATTTCTCTCTTCAATTCTCCAAGTTGTATTTCAGAATA
CTCACTGAATATTTGGTGTGTTGAAAGGTGGATGCTTTCACTGATTCGGCTTTCAAAGGGAATCCAGCTGCTGTTTGTTT
TCTCAACGACGATAACGAGAGAGATGACACGTGGCTTCAGTCTCTCGCCGCCGAATTCAACATCTCCGAAACTTGTTTTC
TTATTCCCATCACTGGTTTCCAAGCTCGCTTCAGTCTACGCTGGTTTACCCCTTTAGCCGAGGTTTCACCAACTATTTTG
ACTTCTGTTTCTCTTTAAAGACTTCGACTTTATATTGTTCATTGATTGATAGAAACTGAACTCGACTACACAATCTCTCT
ACTGTTTTAGATTGATCAAAGTAACTTGCAATTTCTTGCATTTGAAGAAAATTCTTTTTAAAGACTTCGACTTTAGATTG
TTCATTTTGACTGATAGGAACTGATCTCGAATTCACTAGCTTTTTGATTTGGGTTTGTTGATTGATTTGTAGGTGGATCT
CTGTGGTCATGCAACTTTGGCATCTGCTCATTGTCTCTTCTCAAATGGTTTGGTTGATTCAGACATGGTTGAGTTTGTCA
CAAGATCAGGGATTCTTACAGCCAAGCGTGTTTCAGATACTTCAGAGCTCAGTGATGGTGAAGTGAAAGGAGGAACCTTT
TTGATCGAATTGAATTTCCCTGTGGTTACAACTTGTGATGTTAATCTCAGTGATGTATCCTCTTCTATGATCACCAAGGC
CTTGAACGGAGCTACCATTGTTGATATAAAAGCTACTGCAACAAACAACATCCTCGTAAGTTTGATACTTTGTTCACGCA
GTGTATTCATGTGTGCTCATAGGTTAACCTAATCTTTGTATGACTTTTGATTTACTCTTTTATGCACTTGCTTGTAGGTT
GTGCTTCCATCTAAGGAATCTGTCACTGAATTGCAACCAAGAATGGATGATATATTGAAATGCCCCTGTGATGGCATAAT
TGTGACAGCTGCTGGTTCTACAGGATCGTCCTATGATTTTTACAGTCGGTACTTTGCTCCTAAGTTCGGAGTTGATGAGG
TAAAAGAGTAGCTGCAACTTACATTATAGTCTTTGCTCTTAGGATTGAACAAAACACCAAAGAATATGATTTCTTCTGCC
TGAAATGTGTCGCCTTTTTCAGGACCCTGTTTGTGGAAGTGCACATTGTGCATTGGCACATTACTGGAGCATCAAGATGA
ATAAGTTTGATTTCTTAGCCTACCAAGTAATCTCTCTTATCTCTTTAAATTTAAAGTAGCGTTTAGTGCTTCCTAGTGAA
TGATTTTGAGTTTTTGGAAATGTTGCTTAGGCTTCGAGTAGGAGTGGAACGATAAGGATTCATCTAGACAAGGAGAAGCA
GAGGGTTCTCCTGAGAGGCAAAGCCGTTACTGTGATGGAAGGCCATGTCTTGGTCTGATCTGAAATTATATACTGTGTTG
AATTCTGCTACAAAACAAGCTCCTATAATGAATAACAATGAATTTACTCTTTTCAAAACAAAATAGTGTCAGCTGACTGA
TCCACCTTACATGAGGTGTGGTCGCTCGTAGGAGCCACTGATAGGATATGTCCATGTTTTCTGACCATGTGTGTTCATTT
TGAATGACTCTCCAACAGTTCTCTTTCACTCACAGACAATACATTTATTGTTGATGGATTTCCAAAGTTCCCTACCAAAT
CTTCCCAGATTTTACTATCAATAAATGTTTGTTTTTGGTCTGGAGACTCTATCATTATTAAATAGAACGTGGAGCACATT
GTTTCCAGATAAGTAGATTTCAATAGGAAGAAGAGGAGCT
>AT4G02860.1 | chr4:1270509-1273508 REVERSE LENGTH=3000
TTTTTGTTTTCTTTTCACGTGTAATAAATTAATGATCTAGATTATGTTTTGAAGTGTTCGTAATTTGATTTTTTCTTTAA
AACATATACATTTTCTTATTCAAAACAACAAAATAAGGCCGGTATTATTATATAAGAAAAGAAAGACAGGTAAAGCGGGT
TGGGTAACAAGAGATGAAGCAGGCCTTTTTGTTAGTGCAGGACAAGCTAGAGGACGAACCAACAACAGTGCAATCGAGAA
CGAATTTCAAGCCCTTATATTTGCAATGCAGAACTGCTGGAGTCATGGATATACAAGAGTCTGCTTCGAAGGAGATAACA
TGGAGCTGCTGAAAATTCTCAATGATGGAAAGGCACGATTTGATCTGTATAATTGGGTTAGAGAAGTTCAGGCATGGAGA
AATCGATTTCGAGAGTGTAAATTCACATGGGTCACTCGGATGACAAACAAACCTGCAGATCTGCTAGCCAAAGCTCACTT
GTTTCGAGAAGAACATTTTAAATTTTACTCTACTATACCACCTGTAATTTACACAGCATTACGATTTGATTACAATTCTT
CATAATATCAATAAAATGAAGATGTTAAAAAAAAAAAAAAAGAAAAGAAAGACAGAAACGAGTCTCGTCACTCGCGGTCT
CACTAATCCGTCTAACAGTCTCTCTCAATCTCAAATCGTTTTAACGATAAGTCTCTCCGACGAAGAAGAAATCGAAAAAG
AGTACTAAGTCGTTTTAACTATCGTGATCCAACGAAACAGAGATGACTCTCTCCGACGACCCTATATCTCCATCGACTCA
AGAATCATCAAATTCTTCTTACGTGCGATCCAAGGAAGCGGAGAAGAATAGTCCGAGCCAAGAAACAGATGAAGAAGTCT
TGAAGGGATATGAATCGTACAGGGAAAACCCAAGTAACTACGACAATGATAATATCCTTATATACACAGACACGTTCAAT
CTTTATGATGACATGTTCGAAGGTACGTTCTTTCATCACAAATTATGTATAAGACATTGCGCAGGAATAAAAAAAACTAT
ATTAATACCTTTACTTCTTGGGTGTTGCAGGTTCTCTTGATTCTACAAGGAACTTTGGTGCACAAAAAGATCCTAATGTG
CTCGTGATGCAAAGGCTGTTACACAACTCCGGAAGTCTAATTGGTGTTGACATGGAACAAGATGGCATAGATTTAGCTAC
ATTGTTCGCTGATTCTACTGAAGATTCGAAGCTTCCTTATGTTATCTATGAGGGTTTAGAAATGCAGGGTAAGTAAAAGT
CTTCCCTTGTCAGATTTTGACTTCCTTGTGAGTTTATTATATGTTTGTTTATCGGTTTAGGTGAAGGATATGGCACAAAC
ACTCGTGGCCCTTTCGAAAACAAGATTGATATTGGTTCTTTTGGAAAGAGTGGGTCGGTGATGAACGTAGAAAGAGAGAA
AGAAAAGATTGTGATGATCCCTACCCCAAGATTTGGCAACGCAACACCACAATGGACCATAAAGAAGAAACTGAGCTCGT
ACGATATTAGGCCTCGTTGTGGCAGACTTATTCTGCAAAGTAGCTCCTTTAATGAGCACATTGGAAGACATTTACCTAAA
GACCAAATGATAAAAATTAATGTCGGAGTCAATGTTAACGTATATGACTACGACACGGGCACATTGCATGAGCTGCGTCT
GGAATATCAGAGGCAATATGGTCTAGCGCATGGCTGGCAAGAAGATTTTGTCCGCAGGAGACACTTGAAGCAAAAAGACG
AGATTGGACTCTTATGGGATTTTTCTTCTTCTAGGCTTCAATTTGGCGTCATTTCTAGGAACACGGGACCCGGACTCTGG
GAGACCAAAGACTAAGAGTTCCAATTAGAAACGCATATGTACTTTTTTCTTCTTTTCTCAAACAATTATTGGCATTTTTG
CTTATGAAAGGTTTTTGTGTAGCCAAATTGAGATTTTGATGGTTTTGACACAATCAATGTATGATATCAAATCATTAAAA
CCACTTTATTATCTCTCTTATGTGTTTCTTACAGCCACTTTTATCATTCTCTCTTTTATCAAAAGATAAAATGTTCTCAA
ACCCTAAACCCTATGCATTTTAAGAGTTACAAGACAAAATCTTAAGAGTAATTACACAGAAGACTGAGCCAAAATTTTGA
CAAAAGTTTTTTATTTAACAAAATTTTTACAAAAATGAGATTCATTAGACCATGTACATGGGTGATATTTCTAGAGTATC
ACAAGTCCAAAAATTATTTTAACAAAATAATTAGAATGAGGTTGATTAGTATTAGTCCAATGATATTTGTGATACCAGTA
TCATCTGACGTGGCTTTTTCTAATTGGTCACATTTACCAAAATAAAAAAATAATATATATAATTATTAAACAAATATTAT
AAATAATACTAAAAAATTTTTTAATGATACTTTGTGAGTACATCTATGAACATGCTCTTAAAGTCACAAAGATATATGCA
TTACCCGTAGATGCTCCTGTAACCGTCGGATTTGTGTTTTAGTCCTCTGTTGTCTTTGCGTTTTTGCGTTAGTTTGCGGA
GAAGCTGTAGGCGCTTTATCGAGAGGTTTTGTGTACGGGCTTCTGCTAAGGTTTGCTCGTGGCAACTAGGATGGGACTCC
AACTCTTTGGTATCTTCGAGTTGTGGAAATCACGCAAATTTCCGAGTTTAGCTTCTCGGAATCGGTGTTTCTTCTCTTAT
TTCCGCTTTTGGTTAACGTTAACCACTATTGCTGTTTGTTTTTGTCTGTGTCTTCTGTAGATTTATTTTTCCGCTACATG
TATTCCGTGTAACTTCTGTTACAACTTCGAAAATGGTATAAATACTTAACATTGATACCAAAAAAATAAAATAAATAAAT
AATCTGTTTTTATGTATTAATCACTAATTAAAATGGTGGGCCATCAAATAAAAAATTCAAATAATATTATTTGTCCGTGT
TGTTGTTGGCTTGTTGGTGTTTGCTATGTGAAGTCAAAAG
>AT4G02870.1 | chr4:1272747-1275746 REVERSE LENGTH=3000
TTCAACTGGCATTTCATCAGAACATACCCTCAAACTTCAAATGTACAAAAAAAATGTCCTAGTAGCAGAACAGAAAAATA
TAATATTATCATTGCAAAGAATAAGTACCTTCGGTAGGCACATTTCCGGGTGTCTTGTTCTCAGGTTGAGTAGAACTATC
AGCCAAATTAGGGTAAAAGAAAGGAACAATCTCTGAAACAACTACAGCTGCAGCTTCATTAACATCCTTTGGGTGCTCAA
TAGCAACAGCTTTTAAAAGCCTTGCATCAATCTGTAGAAAATTTTATTGTATAGATTTAATAACAATATAAGTTGGTTCC
AAAACAGGCTAAACAGCAACTGGAGTGTGAGACTACACTGGAATGTGAGATTACATAATCAATCATCGCATTTCATAGAG
GAAAATTTATACTAAAACCTCAGAAACATATCGACACAAGCATCTCGTAAAATCTACCATTACTCAACAGAAAACTAGCG
TCTTACTCAAGTTTATGAAACCCTTAGTTTTGTGAAAATGTCAGCTACAAGTCAAGTTTAGTGAAAACAGATAAAGATAT
GAGCTTACCTGTGGAAACAATTCCGTGAGAGATCGGTAAACTGCTTTGTAACCCATCAGTGAAAAATTCAATTAAATCTG
CAAGAAAGCAAAAACAAACGATTATTACTGGGTTAAAATGGTGCAAGAGCTATTGGGTTGATTCAAGTAATCCCAAAAGA
CAATAACTTCACTGAAAAGTATCATCTAATTAGTAAAATCAACAAATAAGAAGTTACATCATATTTATGTAAAACCCTAG
AAAATTGCTTGGAGACACTACAGAATATGGCTGCATCAAACTTTCAAATACGCGAAAGGCAGAAACTTTATGCGTTTAAA
GTTCACAACACACACTAAAACCCTAATTTCGATCCAGAGATACAATACGGTGGAATCAAAAGAAAGCAACTTAATTAGAG
AAGTGAAACACGACCTGATCATAGGATATATAAATCTCCTCGTCAAAATTAACAATAGAGACACACAAGAACAAACAAAC
AAAAAAACAGGTTTTTGAAGAAGATGATCAAATTCACCTCGAAGTTCTCGGTGGGTTTTTCAAAATCTTCAGAATTGGAT
CAGACGAACCTTCCCGAGATTTTTCCGGTTGAGAGATTTGACAGAGCAAAAGGAAGCGGAAAAGGCGCAATTCGGATGAG
AGATTTTTGAGAATTGTGAGAAACAACAGTAAATTAAAGGGTTTGTTTCTCGGAGAAGAAGAAAAATAATATCAGACGAA
ACTTACGCGGCTAAGAAACAAAAGGGTAATTTCGGTAATTTCATAGAATCCTCAAAGGCATTTTCGTCAAGTCATTGAGT
TTTAGACCGACGTGGATAATTATTGGCGTAGGCCCAGCGTGTCTTAAAGGCCATTTTGGTCAAGTGTTGAAATAGTAGGG
TTTAGGGTAGAGAATAAATAATGCTGGCCCAATAGAAATACTTCTAATTTGAGCCCATAATAATTCTGGCCCATAGTATT
TCTACGTCCACTGTCCAGCTACTCTATATACCTTGTTGCAGAAGCCATACGACACAGAGCATTGGCATTGCCTTCTGTTT
CATCTCTATCTAGTGTTATCTAATTGGTTATGTTTGACAATCTAGGGGCAGAAACGTACTTGTCGAACTCTTGCGGCTAT
GATGAGAGGCAGATCCAGGAGACCTTCAATCTCAGGAATGACTTCACACGCACCCTAGGAGAAAAGACAGCTGATGATGC
AGAATGCTTGGGATTGGACTAAAGAAGACTTGGATTTAGATAATTTACATACTTCAAAATACAAAGATTCAAATTTCATG
ATTTGAAGTAGGATTTAACAACAAATAACAATTCCCCAAATTCACCTAAAAGACTAAAATTATATAAAAACTCAATAAAA
CTCAAATTGATTTTAACTATAGAATTAAATACAATTTTTGGTATTTTTTAAGTTGGTGATTTTTTGATGAGAATGTAGTT
TTGTATATTTTTGTGAGCTTTCACTGCAAAAGAAAAGGTGGAGAGAGTATATATCATGAGTGTAGAAGAATTCATCAGAA
ATATATAATAAATTTGTTTATGTTTTAATTGTATAATAAGTATATTTTATATAATAATATAATTTATATTAAATATATAT
TTATATAATAAATATTTTTATATTTTTATTATATAATAAATATATTTTAATTTGATAAATATTTAAATGAAATTATTATT
TTTGTTTTCTTTTCACGTGTAATAAATTAATGATCTAGATTATGTTTTGAAGTGTTCGTAATTTGATTTTTTCTTTAAAA
CATATACATTTTCTTATTCAAAACAACAAAATAAGGCCGGTATTATTATATAAGAAAAGAAAGACAGGTAAAGCGGGTTG
GGTAACAAGAGATGAAGCAGGCCTTTTTGTTAGTGCAGGACAAGCTAGAGGACGAACCAACAACAGTGCAATCGAGAACG
AATTTCAAGCCCTTATATTTGCAATGCAGAACTGCTGGAGTCATGGATATACAAGAGTCTGCTTCGAAGGAGATAACATG
GAGCTGCTGAAAATTCTCAATGATGGAAAGGCACGATTTGATCTGTATAATTGGGTTAGAGAAGTTCAGGCATGGAGAAA
TCGATTTCGAGAGTGTAAATTCACATGGGTCACTCGGATGACAAACAAACCTGCAGATCTGCTAGCCAAAGCTCACTTGT
TTCGAGAAGAACATTTTAAATTTTACTCTACTATACCACCTGTAATTTACACAGCATTACGATTTGATTACAATTCTTCA
TAATATCAATAAAATGAAGATGTTAAAAAAAAAAAAAAAGAAAAGAAAGACAGAAACGAGTCTCGTCACTCGCGGTCTCA
CTAATCCGTCTAACAGTCTCTCTCAATCTCAAATCGTTTTAACGATAAGTCTCTCCGACGAAGAAGAAATCGAAAAAGAG
TACTAAGTCGTTTTAACTATCGTGATCCAACGAAACAGAG
>AT4G02880.1 | chr4:1272131-1275130 FORWARD LENGTH=3000
TTCGAAAGGGCCACGAGTGTTTGTGCCATATCCTTCACCTAAACCGATAAACAAACATATAATAAACTCACAAGGAAGTC
AAAATCTGACAAGGGAAGACTTTTACTTACCCTGCATTTCTAAACCCTCATAGATAACATAAGGAAGCTTCGAATCTTCA
GTAGAATCAGCGAACAATGTAGCTAAATCTATGCCATCTTGTTCCATGTCAACACCAATTAGACTTCCGGAGTTGTGTAA
CAGCCTTTGCATCACGAGCACATTAGGATCTTTTTGTGCACCAAAGTTCCTTGTAGAATCAAGAGAACCTGCAACACCCA
AGAAGTAAAGGTATTAATATAGTTTTTTTTATTCCTGCGCAATGTCTTATACATAATTTGTGATGAAAGAACGTACCTTC
GAACATGTCATCATAAAGATTGAACGTGTCTGTGTATATAAGGATATTATCATTGTCGTAGTTACTTGGGTTTTCCCTGT
ACGATTCATATCCCTTCAAGACTTCTTCATCTGTTTCTTGGCTCGGACTATTCTTCTCCGCTTCCTTGGATCGCACGTAA
GAAGAATTTGATGATTCTTGAGTCGATGGAGATATAGGGTCGTCGGAGAGAGTCATCTCTGTTTCGTTGGATCACGATAG
TTAAAACGACTTAGTACTCTTTTTCGATTTCTTCTTCGTCGGAGAGACTTATCGTTAAAACGATTTGAGATTGAGAGAGA
CTGTTAGACGGATTAGTGAGACCGCGAGTGACGAGACTCGTTTCTGTCTTTCTTTTCTTTTTTTTTTTTTTTAACATCTT
CATTTTATTGATATTATGAAGAATTGTAATCAAATCGTAATGCTGTGTAAATTACAGGTGGTATAGTAGAGTAAAATTTA
AAATGTTCTTCTCGAAACAAGTGAGCTTTGGCTAGCAGATCTGCAGGTTTGTTTGTCATCCGAGTGACCCATGTGAATTT
ACACTCTCGAAATCGATTTCTCCATGCCTGAACTTCTCTAACCCAATTATACAGATCAAATCGTGCCTTTCCATCATTGA
GAATTTTCAGCAGCTCCATGTTATCTCCTTCGAAGCAGACTCTTGTATATCCATGACTCCAGCAGTTCTGCATTGCAAAT
ATAAGGGCTTGAAATTCGTTCTCGATTGCACTGTTGTTGGTTCGTCCTCTAGCTTGTCCTGCACTAACAAAAAGGCCTGC
TTCATCTCTTGTTACCCAACCCGCTTTACCTGTCTTTCTTTTCTTATATAATAATACCGGCCTTATTTTGTTGTTTTGAA
TAAGAAAATGTATATGTTTTAAAGAAAAAATCAAATTACGAACACTTCAAAACATAATCTAGATCATTAATTTATTACAC
GTGAAAAGAAAACAAAAATAATAATTTCATTTAAATATTTATCAAATTAAAATATATTTATTATATAATAAAAATATAAA
AATATTTATTATATAAATATATATTTAATATAAATTATATTATTATATAAAATATACTTATTATACAATTAAAACATAAA
CAAATTTATTATATATTTCTGATGAATTCTTCTACACTCATGATATATACTCTCTCCACCTTTTCTTTTGCAGTGAAAGC
TCACAAAAATATACAAAACTACATTCTCATCAAAAAATCACCAACTTAAAAAATACCAAAAATTGTATTTAATTCTATAG
TTAAAATCAATTTGAGTTTTATTGAGTTTTTATATAATTTTAGTCTTTTAGGTGAATTTGGGGAATTGTTATTTGTTGTT
AAATCCTACTTCAAATCATGAAATTTGAATCTTTGTATTTTGAAGTATGTAAATTATCTAAATCCAAGTCTTCTTTAGTC
CAATCCCAAGCATTCTGCATCATCAGCTGTCTTTTCTCCTAGGGTGCGTGTGAAGTCATTCCTGAGATTGAAGGTCTCCT
GGATCTGCCTCTCATCATAGCCGCAAGAGTTCGACAAGTACGTTTCTGCCCCTAGATTGTCAAACATAACCAATTAGATA
ACACTAGATAGAGATGAAACAGAAGGCAATGCCAATGCTCTGTGTCGTATGGCTTCTGCAACAAGGTATATAGAGTAGCT
GGACAGTGGACGTAGAAATACTATGGGCCAGAATTATTATGGGCTCAAATTAGAAGTATTTCTATTGGGCCAGCATTATT
TATTCTCTACCCTAAACCCTACTATTTCAACACTTGACCAAAATGGCCTTTAAGACACGCTGGGCCTACGCCAATAATTA
TCCACGTCGGTCTAAAACTCAATGACTTGACGAAAATGCCTTTGAGGATTCTATGAAATTACCGAAATTACCCTTTTGTT
TCTTAGCCGCGTAAGTTTCGTCTGATATTATTTTTCTTCTTCTCCGAGAAACAAACCCTTTAATTTACTGTTGTTTCTCA
CAATTCTCAAAAATCTCTCATCCGAATTGCGCCTTTTCCGCTTCCTTTTGCTCTGTCAAATCTCTCAACCGGAAAAATCT
CGGGAAGGTTCGTCTGATCCAATTCTGAAGATTTTGAAAAACCCACCGAGAACTTCGAGGTGAATTTGATCATCTTCTTC
AAAAACCTGTTTTTTTGTTTGTTTGTTCTTGTGTGTCTCTATTGTTAATTTTGACGAGGAGATTTATATATCCTATGATC
AGGTCGTGTTTCACTTCTCTAATTAAGTTGCTTTCTTTTGATTCCACCGTATTGTATCTCTGGATCGAAATTAGGGTTTT
AGTGTGTGTTGTGAACTTTAAACGCATAAAGTTTCTGCCTTTCGCGTATTTGAAAGTTTGATGCAGCCATATTCTGTAGT
GTCTCCAAGCAATTTTCTAGGGTTTTACATAAATATGATGTAACTTCTTATTTGTTGATTTTACTAATTAGATGATACTT
TTCAGTGAAGTTATTGTCTTTTGGGATTACTTGAATCAACCCAATAGCTCTTGCACCATTTTAACCCAGTAATAATCGTT
TGTTTTTGCTTTCTTGCAGATTTAATTGAATTTTTCACTG
>AT4G02880.2 | chr4:1272131-1275130 FORWARD LENGTH=3000
TTCGAAAGGGCCACGAGTGTTTGTGCCATATCCTTCACCTAAACCGATAAACAAACATATAATAAACTCACAAGGAAGTC
AAAATCTGACAAGGGAAGACTTTTACTTACCCTGCATTTCTAAACCCTCATAGATAACATAAGGAAGCTTCGAATCTTCA
GTAGAATCAGCGAACAATGTAGCTAAATCTATGCCATCTTGTTCCATGTCAACACCAATTAGACTTCCGGAGTTGTGTAA
CAGCCTTTGCATCACGAGCACATTAGGATCTTTTTGTGCACCAAAGTTCCTTGTAGAATCAAGAGAACCTGCAACACCCA
AGAAGTAAAGGTATTAATATAGTTTTTTTTATTCCTGCGCAATGTCTTATACATAATTTGTGATGAAAGAACGTACCTTC
GAACATGTCATCATAAAGATTGAACGTGTCTGTGTATATAAGGATATTATCATTGTCGTAGTTACTTGGGTTTTCCCTGT
ACGATTCATATCCCTTCAAGACTTCTTCATCTGTTTCTTGGCTCGGACTATTCTTCTCCGCTTCCTTGGATCGCACGTAA
GAAGAATTTGATGATTCTTGAGTCGATGGAGATATAGGGTCGTCGGAGAGAGTCATCTCTGTTTCGTTGGATCACGATAG
TTAAAACGACTTAGTACTCTTTTTCGATTTCTTCTTCGTCGGAGAGACTTATCGTTAAAACGATTTGAGATTGAGAGAGA
CTGTTAGACGGATTAGTGAGACCGCGAGTGACGAGACTCGTTTCTGTCTTTCTTTTCTTTTTTTTTTTTTTTAACATCTT
CATTTTATTGATATTATGAAGAATTGTAATCAAATCGTAATGCTGTGTAAATTACAGGTGGTATAGTAGAGTAAAATTTA
AAATGTTCTTCTCGAAACAAGTGAGCTTTGGCTAGCAGATCTGCAGGTTTGTTTGTCATCCGAGTGACCCATGTGAATTT
ACACTCTCGAAATCGATTTCTCCATGCCTGAACTTCTCTAACCCAATTATACAGATCAAATCGTGCCTTTCCATCATTGA
GAATTTTCAGCAGCTCCATGTTATCTCCTTCGAAGCAGACTCTTGTATATCCATGACTCCAGCAGTTCTGCATTGCAAAT
ATAAGGGCTTGAAATTCGTTCTCGATTGCACTGTTGTTGGTTCGTCCTCTAGCTTGTCCTGCACTAACAAAAAGGCCTGC
TTCATCTCTTGTTACCCAACCCGCTTTACCTGTCTTTCTTTTCTTATATAATAATACCGGCCTTATTTTGTTGTTTTGAA
TAAGAAAATGTATATGTTTTAAAGAAAAAATCAAATTACGAACACTTCAAAACATAATCTAGATCATTAATTTATTACAC
GTGAAAAGAAAACAAAAATAATAATTTCATTTAAATATTTATCAAATTAAAATATATTTATTATATAATAAAAATATAAA
AATATTTATTATATAAATATATATTTAATATAAATTATATTATTATATAAAATATACTTATTATACAATTAAAACATAAA
CAAATTTATTATATATTTCTGATGAATTCTTCTACACTCATGATATATACTCTCTCCACCTTTTCTTTTGCAGTGAAAGC
TCACAAAAATATACAAAACTACATTCTCATCAAAAAATCACCAACTTAAAAAATACCAAAAATTGTATTTAATTCTATAG
TTAAAATCAATTTGAGTTTTATTGAGTTTTTATATAATTTTAGTCTTTTAGGTGAATTTGGGGAATTGTTATTTGTTGTT
AAATCCTACTTCAAATCATGAAATTTGAATCTTTGTATTTTGAAGTATGTAAATTATCTAAATCCAAGTCTTCTTTAGTC
CAATCCCAAGCATTCTGCATCATCAGCTGTCTTTTCTCCTAGGGTGCGTGTGAAGTCATTCCTGAGATTGAAGGTCTCCT
GGATCTGCCTCTCATCATAGCCGCAAGAGTTCGACAAGTACGTTTCTGCCCCTAGATTGTCAAACATAACCAATTAGATA
ACACTAGATAGAGATGAAACAGAAGGCAATGCCAATGCTCTGTGTCGTATGGCTTCTGCAACAAGGTATATAGAGTAGCT
GGACAGTGGACGTAGAAATACTATGGGCCAGAATTATTATGGGCTCAAATTAGAAGTATTTCTATTGGGCCAGCATTATT
TATTCTCTACCCTAAACCCTACTATTTCAACACTTGACCAAAATGGCCTTTAAGACACGCTGGGCCTACGCCAATAATTA
TCCACGTCGGTCTAAAACTCAATGACTTGACGAAAATGCCTTTGAGGATTCTATGAAATTACCGAAATTACCCTTTTGTT
TCTTAGCCGCGTAAGTTTCGTCTGATATTATTTTTCTTCTTCTCCGAGAAACAAACCCTTTAATTTACTGTTGTTTCTCA
CAATTCTCAAAAATCTCTCATCCGAATTGCGCCTTTTCCGCTTCCTTTTGCTCTGTCAAATCTCTCAACCGGAAAAATCT
CGGGAAGGTTCGTCTGATCCAATTCTGAAGATTTTGAAAAACCCACCGAGAACTTCGAGGTGAATTTGATCATCTTCTTC
AAAAACCTGTTTTTTTGTTTGTTTGTTCTTGTGTGTCTCTATTGTTAATTTTGACGAGGAGATTTATATATCCTATGATC
AGGTCGTGTTTCACTTCTCTAATTAAGTTGCTTTCTTTTGATTCCACCGTATTGTATCTCTGGATCGAAATTAGGGTTTT
AGTGTGTGTTGTGAACTTTAAACGCATAAAGTTTCTGCCTTTCGCGTATTTGAAAGTTTGATGCAGCCATATTCTGTAGT
GTCTCCAAGCAATTTTCTAGGGTTTTACATAAATATGATGTAACTTCTTATTTGTTGATTTTACTAATTAGATGATACTT
TTCAGTGAAGTTATTGTCTTTTGGGATTACTTGAATCAACCCAATAGCTCTTGCACCATTTTAACCCAGTAATAATCGTT
TGTTTTTGCTTTCTTGCAGATTTAATTGAATTTTTCACTG
>AT4G02890.2 | chr4:1279665-1282664 REVERSE LENGTH=3000
CTCCTAATTCTATCGCAAATTATTATCAACCCAAACCAGTCAATTCTAAAATATCACTCGTAGTACACCATCCCATATTA
ATATCGAATCAAGCCCGTCAATTCTAGGATTTCACCCGTGGTAGTATTTAATTGTATAATTATATTTTAATTGTCATTTT
AGGATTTCACTCCTAATTCTATCGCAAATTATTATCAACCCAAACCAATCAATTCTAAAATATCACCCGCAGTACACCAT
CCCATATTAATATCGATTCAAACTCGTCAATTCTAGGATTTCACTCGTGGTAATATTTAATTGTATAACTATATTTTGAT
TGTCATTCTAGGATTTAACTCCTAGTTCTATCGCAAATTCTTATCAACCCAAACAGTCAATTCTAAAATTTCACCCGTAG
TATAAAGTTTAAATATTTATAATGTTTAAATTTCTTATAAAAGAATCAAAATGTGTTTTAAAAAAATTAAAGTTTTAAGT
TTTTTTTTTATAATATTGTTAATTTTTTTTAGTGTTTAAGATTATATAATTATATTATGATTGTTATTATATGTTTTTTC
TATAGCATACTATCCCATGTTATTATCCACTCAAACCCGTCACACCATATAACCCCGTCCCGTGAAATTAAACACAAATT
TGTCATTTTATTATAAATTTCAAATATTTATAAAATTAGAAACTTCAAAAAAAGATTAATATTGACCCAAACTTCATCAT
TTAATTTTGAGTGTTATATCTAAGATTTCTCTCGCAGTATATCGTCCCGTATTAATATCTTTTATATTGTTTAAATTTCT
TGTAAAATTTAATTTATAATTTTTTAAACTTTTTAAAGTTTCAATTTTTTAAAATAAATAACCCTAGTAAACAAACCATT
TAAATTTTGGACACCTCATAAATCAAGTTTCATGCTCATTCGTAATCGAAATCATTTTGGTCCTTTTTATAGTATGGCTC
TTGACCATTGTCCAATTTTTTTAAGCGATGTTGGACATTGTAAAATCGTAATTATTATCCACCCAAACCCGTCCTACCAT
ATAACCTAGTCCCGTGAAATTAAACATAATTTTGTCATTTTCTTATAAATTTCAATATTATAAAATTTGAAACTTCAAAA
AATACAATATCGACCCAAAATTCATCATTGAATTTTGACTGTTATATTTAAGATTTTTCCTATAATATATCGTCTCGTAT
TAATATATTTTTTATATATTTATAATATTTAAATTTCTTGTAAAATTTAATTTATAATTTTTAAAACGTTATAAGTTTTA
AAATTATAAATATTTAAAGCATTTTTTAAAGATAAACTTTATAAAAAAAATTTAAATTATAATATTTAACTTTTGATAAA
AGTTATAATATTTATAATTTCTTGAAACATTTTAAAGTTTCAATTCTTTAAAATAAAAAATCCGAGTAAAATCGGATAAC
TATTTTAATTTTGGACGCCTGATAAATCAAGCTTCCTGCTCATTCGTAATTAGAATCATTTTGGTCCTTTTATAATATGG
GTCTGAACCATTGTGCAATTTTTTTAAGCGATGTGGGACATTGTACACATATTATTTCTTTATAGGTTGAATAATATATG
TCCATTTTAAAAAATTTGAATTACATCATATTCAGAAGAAATTATAATATTTTATTAACTATATATATTTTATATAAAGT
CAAAATAAATAAAGTATAAGATCAAATAAAAATGAAAGAAGAATTATATATTTATGTTTAAATTAGGTAAAAATATTTTA
GGAAATTAGTTAAGGTAAATAAGAAATATGGTTAGTTTAGAGATATTGTTTATATTAAATTTGGTAATTAAATCCTTAAT
TTTCGTTTTTAATTATTAGTTTTTAGGTAACTTTTCCAAAAATTAATGTTATCCAAGATCAGAACAGAATTAAACATGTT
ATCCAGGATCCGAACAGAGTTAAACCGGGTAAAACCCACCCATTTGAATTAATTGTTGAATTATGGCTCAAATTTTCAAT
ATTATCTTCAAAAACCTCCTACAAAAATGTATATATAGATTTATTTATTGTTAAGATTTTTTAAATAAATCATGGATTTT
GCATTAATGATTTAAAAAAATTCTCATTTTTTTTTATACTCAACAATTTGTTCCAAAAACAATAAAACAGAGATATCCTC
AAATCATGTTCACATTTAAAGTGAATTAAACAATTGTATTAATGCTTCTATTCTGGCCAAAACAACGAAAGCATTATATT
TCAAAATCTCAAATTTATAATCTGCTGATCTTTAATTAAAACCTTATTAAGTGCCATGGGTAACGGTTCAATATGATCCT
ATCGGATCAAACCGGGTTACATATATTATTGAACCCGGTTTTATTGGTACGATCGTTAAGTCTCAACATCTGGCTCTAAT
AACCGGGACGATAGAGATTGTGGTTAGAAATAAACGGCGTTAAAATTGGTTGCAGCCGCGGGCACACGGATCGTGTTTAT
CAAATAAGGCAATTAGCCAAAAAATCGTTTCGTGTAAAAGTTACGTGTCAAGCTTTGGTTGGTTATTGCTTCACCGCCTT
AGCTTTCTCGTGACCGACTCGTCCTCGTCTTTTTTTCTTCTTCTATAAATTAATAACCTAAGACCTATTCTTCTTCACAA
ATTCAGATTCCAAATTTCTCAAACTCTGAAATCGTTCTTTCAAATCTCTCAATCGGGATCAAGGTAAATTTCTGGGTTCT
TATTCAGTTTCTTCGATTATTTTCCATTCGATCGCAATTTCGTCCCTGTTCTTTGAGTTTGATTCGGTTAATCTTTGATC
GGAGATAAATATCTGAGTTTCATCGCTAGATCTCATCTATATTCTGAACTAGGGTTCGTAGATTTCACAGATTTGTATAT
TTAGGCGTCGATTCTTTGAATTTGATCCGATATGTGATTTATATTCAGATCTGGTGGTAGCTTTTTTAATCGGATTTGAG
ATTATCCAAGCGATTAATCTCAGTTTTTTGTGAATTACAG
>AT4G02890.3 | chr4:1279665-1282664 REVERSE LENGTH=3000
CTCCTAATTCTATCGCAAATTATTATCAACCCAAACCAGTCAATTCTAAAATATCACTCGTAGTACACCATCCCATATTA
ATATCGAATCAAGCCCGTCAATTCTAGGATTTCACCCGTGGTAGTATTTAATTGTATAATTATATTTTAATTGTCATTTT
AGGATTTCACTCCTAATTCTATCGCAAATTATTATCAACCCAAACCAATCAATTCTAAAATATCACCCGCAGTACACCAT
CCCATATTAATATCGATTCAAACTCGTCAATTCTAGGATTTCACTCGTGGTAATATTTAATTGTATAACTATATTTTGAT
TGTCATTCTAGGATTTAACTCCTAGTTCTATCGCAAATTCTTATCAACCCAAACAGTCAATTCTAAAATTTCACCCGTAG
TATAAAGTTTAAATATTTATAATGTTTAAATTTCTTATAAAAGAATCAAAATGTGTTTTAAAAAAATTAAAGTTTTAAGT
TTTTTTTTTATAATATTGTTAATTTTTTTTAGTGTTTAAGATTATATAATTATATTATGATTGTTATTATATGTTTTTTC
TATAGCATACTATCCCATGTTATTATCCACTCAAACCCGTCACACCATATAACCCCGTCCCGTGAAATTAAACACAAATT
TGTCATTTTATTATAAATTTCAAATATTTATAAAATTAGAAACTTCAAAAAAAGATTAATATTGACCCAAACTTCATCAT
TTAATTTTGAGTGTTATATCTAAGATTTCTCTCGCAGTATATCGTCCCGTATTAATATCTTTTATATTGTTTAAATTTCT
TGTAAAATTTAATTTATAATTTTTTAAACTTTTTAAAGTTTCAATTTTTTAAAATAAATAACCCTAGTAAACAAACCATT
TAAATTTTGGACACCTCATAAATCAAGTTTCATGCTCATTCGTAATCGAAATCATTTTGGTCCTTTTTATAGTATGGCTC
TTGACCATTGTCCAATTTTTTTAAGCGATGTTGGACATTGTAAAATCGTAATTATTATCCACCCAAACCCGTCCTACCAT
ATAACCTAGTCCCGTGAAATTAAACATAATTTTGTCATTTTCTTATAAATTTCAATATTATAAAATTTGAAACTTCAAAA
AATACAATATCGACCCAAAATTCATCATTGAATTTTGACTGTTATATTTAAGATTTTTCCTATAATATATCGTCTCGTAT
TAATATATTTTTTATATATTTATAATATTTAAATTTCTTGTAAAATTTAATTTATAATTTTTAAAACGTTATAAGTTTTA
AAATTATAAATATTTAAAGCATTTTTTAAAGATAAACTTTATAAAAAAAATTTAAATTATAATATTTAACTTTTGATAAA
AGTTATAATATTTATAATTTCTTGAAACATTTTAAAGTTTCAATTCTTTAAAATAAAAAATCCGAGTAAAATCGGATAAC
TATTTTAATTTTGGACGCCTGATAAATCAAGCTTCCTGCTCATTCGTAATTAGAATCATTTTGGTCCTTTTATAATATGG
GTCTGAACCATTGTGCAATTTTTTTAAGCGATGTGGGACATTGTACACATATTATTTCTTTATAGGTTGAATAATATATG
TCCATTTTAAAAAATTTGAATTACATCATATTCAGAAGAAATTATAATATTTTATTAACTATATATATTTTATATAAAGT
CAAAATAAATAAAGTATAAGATCAAATAAAAATGAAAGAAGAATTATATATTTATGTTTAAATTAGGTAAAAATATTTTA
GGAAATTAGTTAAGGTAAATAAGAAATATGGTTAGTTTAGAGATATTGTTTATATTAAATTTGGTAATTAAATCCTTAAT
TTTCGTTTTTAATTATTAGTTTTTAGGTAACTTTTCCAAAAATTAATGTTATCCAAGATCAGAACAGAATTAAACATGTT
ATCCAGGATCCGAACAGAGTTAAACCGGGTAAAACCCACCCATTTGAATTAATTGTTGAATTATGGCTCAAATTTTCAAT
ATTATCTTCAAAAACCTCCTACAAAAATGTATATATAGATTTATTTATTGTTAAGATTTTTTAAATAAATCATGGATTTT
GCATTAATGATTTAAAAAAATTCTCATTTTTTTTTATACTCAACAATTTGTTCCAAAAACAATAAAACAGAGATATCCTC
AAATCATGTTCACATTTAAAGTGAATTAAACAATTGTATTAATGCTTCTATTCTGGCCAAAACAACGAAAGCATTATATT
TCAAAATCTCAAATTTATAATCTGCTGATCTTTAATTAAAACCTTATTAAGTGCCATGGGTAACGGTTCAATATGATCCT
ATCGGATCAAACCGGGTTACATATATTATTGAACCCGGTTTTATTGGTACGATCGTTAAGTCTCAACATCTGGCTCTAAT
AACCGGGACGATAGAGATTGTGGTTAGAAATAAACGGCGTTAAAATTGGTTGCAGCCGCGGGCACACGGATCGTGTTTAT
CAAATAAGGCAATTAGCCAAAAAATCGTTTCGTGTAAAAGTTACGTGTCAAGCTTTGGTTGGTTATTGCTTCACCGCCTT
AGCTTTCTCGTGACCGACTCGTCCTCGTCTTTTTTTCTTCTTCTATAAATTAATAACCTAAGACCTATTCTTCTTCACAA
ATTCAGATTCCAAATTTCTCAAACTCTGAAATCGTTCTTTCAAATCTCTCAATCGGGATCAAGGTAAATTTCTGGGTTCT
TATTCAGTTTCTTCGATTATTTTCCATTCGATCGCAATTTCGTCCCTGTTCTTTGAGTTTGATTCGGTTAATCTTTGATC
GGAGATAAATATCTGAGTTTCATCGCTAGATCTCATCTATATTCTGAACTAGGGTTCGTAGATTTCACAGATTTGTATAT
TTAGGCGTCGATTCTTTGAATTTGATCCGATATGTGATTTATATTCAGATCTGGTGGTAGCTTTTTTAATCGGATTTGAG
ATTATCCAAGCGATTAATCTCAGTTTTTTGTGAATTACAG
>AT4G02890.4 | chr4:1279665-1282664 REVERSE LENGTH=3000
CTCCTAATTCTATCGCAAATTATTATCAACCCAAACCAGTCAATTCTAAAATATCACTCGTAGTACACCATCCCATATTA
ATATCGAATCAAGCCCGTCAATTCTAGGATTTCACCCGTGGTAGTATTTAATTGTATAATTATATTTTAATTGTCATTTT
AGGATTTCACTCCTAATTCTATCGCAAATTATTATCAACCCAAACCAATCAATTCTAAAATATCACCCGCAGTACACCAT
CCCATATTAATATCGATTCAAACTCGTCAATTCTAGGATTTCACTCGTGGTAATATTTAATTGTATAACTATATTTTGAT
TGTCATTCTAGGATTTAACTCCTAGTTCTATCGCAAATTCTTATCAACCCAAACAGTCAATTCTAAAATTTCACCCGTAG
TATAAAGTTTAAATATTTATAATGTTTAAATTTCTTATAAAAGAATCAAAATGTGTTTTAAAAAAATTAAAGTTTTAAGT
TTTTTTTTTATAATATTGTTAATTTTTTTTAGTGTTTAAGATTATATAATTATATTATGATTGTTATTATATGTTTTTTC
TATAGCATACTATCCCATGTTATTATCCACTCAAACCCGTCACACCATATAACCCCGTCCCGTGAAATTAAACACAAATT
TGTCATTTTATTATAAATTTCAAATATTTATAAAATTAGAAACTTCAAAAAAAGATTAATATTGACCCAAACTTCATCAT
TTAATTTTGAGTGTTATATCTAAGATTTCTCTCGCAGTATATCGTCCCGTATTAATATCTTTTATATTGTTTAAATTTCT
TGTAAAATTTAATTTATAATTTTTTAAACTTTTTAAAGTTTCAATTTTTTAAAATAAATAACCCTAGTAAACAAACCATT
TAAATTTTGGACACCTCATAAATCAAGTTTCATGCTCATTCGTAATCGAAATCATTTTGGTCCTTTTTATAGTATGGCTC
TTGACCATTGTCCAATTTTTTTAAGCGATGTTGGACATTGTAAAATCGTAATTATTATCCACCCAAACCCGTCCTACCAT
ATAACCTAGTCCCGTGAAATTAAACATAATTTTGTCATTTTCTTATAAATTTCAATATTATAAAATTTGAAACTTCAAAA
AATACAATATCGACCCAAAATTCATCATTGAATTTTGACTGTTATATTTAAGATTTTTCCTATAATATATCGTCTCGTAT
TAATATATTTTTTATATATTTATAATATTTAAATTTCTTGTAAAATTTAATTTATAATTTTTAAAACGTTATAAGTTTTA
AAATTATAAATATTTAAAGCATTTTTTAAAGATAAACTTTATAAAAAAAATTTAAATTATAATATTTAACTTTTGATAAA
AGTTATAATATTTATAATTTCTTGAAACATTTTAAAGTTTCAATTCTTTAAAATAAAAAATCCGAGTAAAATCGGATAAC
TATTTTAATTTTGGACGCCTGATAAATCAAGCTTCCTGCTCATTCGTAATTAGAATCATTTTGGTCCTTTTATAATATGG
GTCTGAACCATTGTGCAATTTTTTTAAGCGATGTGGGACATTGTACACATATTATTTCTTTATAGGTTGAATAATATATG
TCCATTTTAAAAAATTTGAATTACATCATATTCAGAAGAAATTATAATATTTTATTAACTATATATATTTTATATAAAGT
CAAAATAAATAAAGTATAAGATCAAATAAAAATGAAAGAAGAATTATATATTTATGTTTAAATTAGGTAAAAATATTTTA
GGAAATTAGTTAAGGTAAATAAGAAATATGGTTAGTTTAGAGATATTGTTTATATTAAATTTGGTAATTAAATCCTTAAT
TTTCGTTTTTAATTATTAGTTTTTAGGTAACTTTTCCAAAAATTAATGTTATCCAAGATCAGAACAGAATTAAACATGTT
ATCCAGGATCCGAACAGAGTTAAACCGGGTAAAACCCACCCATTTGAATTAATTGTTGAATTATGGCTCAAATTTTCAAT
ATTATCTTCAAAAACCTCCTACAAAAATGTATATATAGATTTATTTATTGTTAAGATTTTTTAAATAAATCATGGATTTT
GCATTAATGATTTAAAAAAATTCTCATTTTTTTTTATACTCAACAATTTGTTCCAAAAACAATAAAACAGAGATATCCTC
AAATCATGTTCACATTTAAAGTGAATTAAACAATTGTATTAATGCTTCTATTCTGGCCAAAACAACGAAAGCATTATATT
TCAAAATCTCAAATTTATAATCTGCTGATCTTTAATTAAAACCTTATTAAGTGCCATGGGTAACGGTTCAATATGATCCT
ATCGGATCAAACCGGGTTACATATATTATTGAACCCGGTTTTATTGGTACGATCGTTAAGTCTCAACATCTGGCTCTAAT
AACCGGGACGATAGAGATTGTGGTTAGAAATAAACGGCGTTAAAATTGGTTGCAGCCGCGGGCACACGGATCGTGTTTAT
CAAATAAGGCAATTAGCCAAAAAATCGTTTCGTGTAAAAGTTACGTGTCAAGCTTTGGTTGGTTATTGCTTCACCGCCTT
AGCTTTCTCGTGACCGACTCGTCCTCGTCTTTTTTTCTTCTTCTATAAATTAATAACCTAAGACCTATTCTTCTTCACAA
ATTCAGATTCCAAATTTCTCAAACTCTGAAATCGTTCTTTCAAATCTCTCAATCGGGATCAAGGTAAATTTCTGGGTTCT
TATTCAGTTTCTTCGATTATTTTCCATTCGATCGCAATTTCGTCCCTGTTCTTTGAGTTTGATTCGGTTAATCTTTGATC
GGAGATAAATATCTGAGTTTCATCGCTAGATCTCATCTATATTCTGAACTAGGGTTCGTAGATTTCACAGATTTGTATAT
TTAGGCGTCGATTCTTTGAATTTGATCCGATATGTGATTTATATTCAGATCTGGTGGTAGCTTTTTTAATCGGATTTGAG
ATTATCCAAGCGATTAATCTCAGTTTTTTGTGAATTACAG
>AT4G02890.1 | chr4:1279665-1282664 REVERSE LENGTH=3000
CTCCTAATTCTATCGCAAATTATTATCAACCCAAACCAGTCAATTCTAAAATATCACTCGTAGTACACCATCCCATATTA
ATATCGAATCAAGCCCGTCAATTCTAGGATTTCACCCGTGGTAGTATTTAATTGTATAATTATATTTTAATTGTCATTTT
AGGATTTCACTCCTAATTCTATCGCAAATTATTATCAACCCAAACCAATCAATTCTAAAATATCACCCGCAGTACACCAT
CCCATATTAATATCGATTCAAACTCGTCAATTCTAGGATTTCACTCGTGGTAATATTTAATTGTATAACTATATTTTGAT
TGTCATTCTAGGATTTAACTCCTAGTTCTATCGCAAATTCTTATCAACCCAAACAGTCAATTCTAAAATTTCACCCGTAG
TATAAAGTTTAAATATTTATAATGTTTAAATTTCTTATAAAAGAATCAAAATGTGTTTTAAAAAAATTAAAGTTTTAAGT
TTTTTTTTTATAATATTGTTAATTTTTTTTAGTGTTTAAGATTATATAATTATATTATGATTGTTATTATATGTTTTTTC
TATAGCATACTATCCCATGTTATTATCCACTCAAACCCGTCACACCATATAACCCCGTCCCGTGAAATTAAACACAAATT
TGTCATTTTATTATAAATTTCAAATATTTATAAAATTAGAAACTTCAAAAAAAGATTAATATTGACCCAAACTTCATCAT
TTAATTTTGAGTGTTATATCTAAGATTTCTCTCGCAGTATATCGTCCCGTATTAATATCTTTTATATTGTTTAAATTTCT
TGTAAAATTTAATTTATAATTTTTTAAACTTTTTAAAGTTTCAATTTTTTAAAATAAATAACCCTAGTAAACAAACCATT
TAAATTTTGGACACCTCATAAATCAAGTTTCATGCTCATTCGTAATCGAAATCATTTTGGTCCTTTTTATAGTATGGCTC
TTGACCATTGTCCAATTTTTTTAAGCGATGTTGGACATTGTAAAATCGTAATTATTATCCACCCAAACCCGTCCTACCAT
ATAACCTAGTCCCGTGAAATTAAACATAATTTTGTCATTTTCTTATAAATTTCAATATTATAAAATTTGAAACTTCAAAA
AATACAATATCGACCCAAAATTCATCATTGAATTTTGACTGTTATATTTAAGATTTTTCCTATAATATATCGTCTCGTAT
TAATATATTTTTTATATATTTATAATATTTAAATTTCTTGTAAAATTTAATTTATAATTTTTAAAACGTTATAAGTTTTA
AAATTATAAATATTTAAAGCATTTTTTAAAGATAAACTTTATAAAAAAAATTTAAATTATAATATTTAACTTTTGATAAA
AGTTATAATATTTATAATTTCTTGAAACATTTTAAAGTTTCAATTCTTTAAAATAAAAAATCCGAGTAAAATCGGATAAC
TATTTTAATTTTGGACGCCTGATAAATCAAGCTTCCTGCTCATTCGTAATTAGAATCATTTTGGTCCTTTTATAATATGG
GTCTGAACCATTGTGCAATTTTTTTAAGCGATGTGGGACATTGTACACATATTATTTCTTTATAGGTTGAATAATATATG
TCCATTTTAAAAAATTTGAATTACATCATATTCAGAAGAAATTATAATATTTTATTAACTATATATATTTTATATAAAGT
CAAAATAAATAAAGTATAAGATCAAATAAAAATGAAAGAAGAATTATATATTTATGTTTAAATTAGGTAAAAATATTTTA
GGAAATTAGTTAAGGTAAATAAGAAATATGGTTAGTTTAGAGATATTGTTTATATTAAATTTGGTAATTAAATCCTTAAT
TTTCGTTTTTAATTATTAGTTTTTAGGTAACTTTTCCAAAAATTAATGTTATCCAAGATCAGAACAGAATTAAACATGTT
ATCCAGGATCCGAACAGAGTTAAACCGGGTAAAACCCACCCATTTGAATTAATTGTTGAATTATGGCTCAAATTTTCAAT
ATTATCTTCAAAAACCTCCTACAAAAATGTATATATAGATTTATTTATTGTTAAGATTTTTTAAATAAATCATGGATTTT
GCATTAATGATTTAAAAAAATTCTCATTTTTTTTTATACTCAACAATTTGTTCCAAAAACAATAAAACAGAGATATCCTC
AAATCATGTTCACATTTAAAGTGAATTAAACAATTGTATTAATGCTTCTATTCTGGCCAAAACAACGAAAGCATTATATT
TCAAAATCTCAAATTTATAATCTGCTGATCTTTAATTAAAACCTTATTAAGTGCCATGGGTAACGGTTCAATATGATCCT
ATCGGATCAAACCGGGTTACATATATTATTGAACCCGGTTTTATTGGTACGATCGTTAAGTCTCAACATCTGGCTCTAAT
AACCGGGACGATAGAGATTGTGGTTAGAAATAAACGGCGTTAAAATTGGTTGCAGCCGCGGGCACACGGATCGTGTTTAT
CAAATAAGGCAATTAGCCAAAAAATCGTTTCGTGTAAAAGTTACGTGTCAAGCTTTGGTTGGTTATTGCTTCACCGCCTT
AGCTTTCTCGTGACCGACTCGTCCTCGTCTTTTTTTCTTCTTCTATAAATTAATAACCTAAGACCTATTCTTCTTCACAA
ATTCAGATTCCAAATTTCTCAAACTCTGAAATCGTTCTTTCAAATCTCTCAATCGGGATCAAGGTAAATTTCTGGGTTCT
TATTCAGTTTCTTCGATTATTTTCCATTCGATCGCAATTTCGTCCCTGTTCTTTGAGTTTGATTCGGTTAATCTTTGATC
GGAGATAAATATCTGAGTTTCATCGCTAGATCTCATCTATATTCTGAACTAGGGTTCGTAGATTTCACAGATTTGTATAT
TTAGGCGTCGATTCTTTGAATTTGATCCGATATGTGATTTATATTCAGATCTGGTGGTAGCTTTTTTAATCGGATTTGAG
ATTATCCAAGCGATTAATCTCAGTTTTTTGTGAATTACAG
>AT4G02900.1 | chr4:1281066-1284065 FORWARD LENGTH=3000
ATATATTATTCAACCTATAAAGAAATAATATGTGTACAATGTCCCACATCGCTTAAAAAAATTGCACAATGGTTCAGACC
CATATTATAAAAGGACCAAAATGATTCTAATTACGAATGAGCAGGAAGCTTGATTTATCAGGCGTCCAAAATTAAAATAG
TTATCCGATTTTACTCGGATTTTTTATTTTAAAGAATTGAAACTTTAAAATGTTTCAAGAAATTATAAATATTATAACTT
TTATCAAAAGTTAAATATTATAATTTAAATTTTTTTTATAAAGTTTATCTTTAAAAAATGCTTTAAATATTTATAATTTT
AAAACTTATAACGTTTTAAAAATTATAAATTAAATTTTACAAGAAATTTAAATATTATAAATATATAAAAAATATATTAA
TACGAGACGATATATTATAGGAAAAATCTTAAATATAACAGTCAAAATTCAATGATGAATTTTGGGTCGATATTGTATTT
TTTGAAGTTTCAAATTTTATAATATTGAAATTTATAAGAAAATGACAAAATTATGTTTAATTTCACGGGACTAGGTTATA
TGGTAGGACGGGTTTGGGTGGATAATAATTACGATTTTACAATGTCCAACATCGCTTAAAAAAATTGGACAATGGTCAAG
AGCCATACTATAAAAAGGACCAAAATGATTTCGATTACGAATGAGCATGAAACTTGATTTATGAGGTGTCCAAAATTTAA
ATGGTTTGTTTACTAGGGTTATTTATTTTAAAAAATTGAAACTTTAAAAAGTTTAAAAAATTATAAATTAAATTTTACAA
GAAATTTAAACAATATAAAAGATATTAATACGGGACGATATACTGCGAGAGAAATCTTAGATATAACACTCAAAATTAAA
TGATGAAGTTTGGGTCAATATTAATCTTTTTTTGAAGTTTCTAATTTTATAAATATTTGAAATTTATAATAAAATGACAA
ATTTGTGTTTAATTTCACGGGACGGGGTTATATGGTGTGACGGGTTTGAGTGGATAATAACATGGGATAGTATGCTATAG
AAAAAACATATAATAACAATCATAATATAATTATATAATCTTAAACACTAAAAAAAATTAACAATATTATAAAAAAAAAA
CTTAAAACTTTAATTTTTTTAAAACACATTTTGATTCTTTTATAAGAAATTTAAACATTATAAATATTTAAACTTTATAC
TACGGGTGAAATTTTAGAATTGACTGTTTGGGTTGATAAGAATTTGCGATAGAACTAGGAGTTAAATCCTAGAATGACAA
TCAAAATATAGTTATACAATTAAATATTACCACGAGTGAAATCCTAGAATTGACGAGTTTGAATCGATATTAATATGGGA
TGGTGTACTGCGGGTGATATTTTAGAATTGATTGGTTTGGGTTGATAATAATTTGCGATAGAATTAGGAGTGAAATCCTA
AAATGACAATTAAAATATAATTATACAATTAAATACTACCACGGGTGAAATCCTAGAATTGACGGGCTTGATTCGATATT
AATATGGGATGGTGTACTACGAGTGATATTTTAGAATTGACTGGTTTGGGTTGATAATAATTTGCGATAGAATTAGGAGT
GAAATCCTAGAATGACAATTAAAATACAATTATACAATTAAATACTATCACGGGTGAAATCTTAGAATTGACGGGTTTGA
TTCGATATTAATATGGGATGGTGTACTACGGGTGAAATCTGATAAACAACAATCAAAATACAATTATACAATATTAAACA
TTTAACAAAATAAACAAATACAACTTTAAACTTTAAAATTTGAGTTATAAAATTTCGTCACGCGGTGAATTATACATTTA
AATCAAACAATAGCATAAATTTATTAAATCATCCTAAAAAATATTCAATTATTTTTTATTTAATAAAAATATTGGCCCGC
GGTATACTGTGGGTTAATATCTAGTAAATATATATTTCTAATGCATTTTTTCTTTAAATCCATGAGAATTGTTTTTTGAA
AATCTATAAAGTATTTTTCAAAATAAATCTTAACACAAATTGATAGTATATAATTCTAAAGTTTTAAAAGGCATCACAAA
CCAATAACACCTCCTAAATTGCAATTCAAATCCAACATAAATAAAGTCCTGAAACTGATATCATCAATATAATATTTCCA
GTAATTATTTTCTATACCTACACTTTTTTAATAGTTGTATTTGCTATATAATTATTTTATTTTCGATTTCGAAGATTCGA
ATAATTACGAGTCGGCGGGTGGACAATCCGTCAACGGTTTACTCCGTTCTATTTTTGAGAACAAATCAAATTTTTAATGT
AAAAGTGGTCAATTATTGGTTCGTAGTAATTTTCTTTTATTTTTTTTGGTCAGTACTACTACGGACTTTAATTTATAAAT
GGTAAATCAAAAGCGGTTAAATTTAATAGATGTATTCATTTCAACCAAGTTAAAAAGCCTCAAATTTATTTACTAATTAA
ATCAATCTAAATTGTATATACATATATTCTTTTCAATGTTACAATGTTACCAACTTAGATATTAGTGTATATGTACTAAC
TTTTTAATTCAGGATTCATTTGCATTTTCGCAACATTCACTCACACGAGTAAGGCACGTGAGATATGTTCTCCAAAATTT
TAATTACAGAAAATCAAAAACAAAATTCGAACGAGAAGCAGAAAAAATCGGAGAATCGGAGGAAGAAGATGAAATGTCGT
TGGAGAAGAAGAACAACGTCAATGGCGCCATTTTCTCTCGTCTTCTCCTCTTTTCCCGGAATTTCAGTTTCTCACAGTCA
ATCGCCAATTCGATTTTCTCGGGAAACTGTCAGAGAAAAAACAAAAAAACAAATCGCCTCCTCCAATCTCTGGTAACTCA
GACACTGAAAAAACCTGAGATTTCATCTTCTTTTGAATAAAATTTTGTACTTTTTGGTGATCTCTTTAACAGGATTTGTT
GAACATTTTTGGTTGAAATTGCGTTGTTAAAGAGAAGAAG
>AT4G02900.4 | chr4:1281066-1284065 FORWARD LENGTH=3000
ATATATTATTCAACCTATAAAGAAATAATATGTGTACAATGTCCCACATCGCTTAAAAAAATTGCACAATGGTTCAGACC
CATATTATAAAAGGACCAAAATGATTCTAATTACGAATGAGCAGGAAGCTTGATTTATCAGGCGTCCAAAATTAAAATAG
TTATCCGATTTTACTCGGATTTTTTATTTTAAAGAATTGAAACTTTAAAATGTTTCAAGAAATTATAAATATTATAACTT
TTATCAAAAGTTAAATATTATAATTTAAATTTTTTTTATAAAGTTTATCTTTAAAAAATGCTTTAAATATTTATAATTTT
AAAACTTATAACGTTTTAAAAATTATAAATTAAATTTTACAAGAAATTTAAATATTATAAATATATAAAAAATATATTAA
TACGAGACGATATATTATAGGAAAAATCTTAAATATAACAGTCAAAATTCAATGATGAATTTTGGGTCGATATTGTATTT
TTTGAAGTTTCAAATTTTATAATATTGAAATTTATAAGAAAATGACAAAATTATGTTTAATTTCACGGGACTAGGTTATA
TGGTAGGACGGGTTTGGGTGGATAATAATTACGATTTTACAATGTCCAACATCGCTTAAAAAAATTGGACAATGGTCAAG
AGCCATACTATAAAAAGGACCAAAATGATTTCGATTACGAATGAGCATGAAACTTGATTTATGAGGTGTCCAAAATTTAA
ATGGTTTGTTTACTAGGGTTATTTATTTTAAAAAATTGAAACTTTAAAAAGTTTAAAAAATTATAAATTAAATTTTACAA
GAAATTTAAACAATATAAAAGATATTAATACGGGACGATATACTGCGAGAGAAATCTTAGATATAACACTCAAAATTAAA
TGATGAAGTTTGGGTCAATATTAATCTTTTTTTGAAGTTTCTAATTTTATAAATATTTGAAATTTATAATAAAATGACAA
ATTTGTGTTTAATTTCACGGGACGGGGTTATATGGTGTGACGGGTTTGAGTGGATAATAACATGGGATAGTATGCTATAG
AAAAAACATATAATAACAATCATAATATAATTATATAATCTTAAACACTAAAAAAAATTAACAATATTATAAAAAAAAAA
CTTAAAACTTTAATTTTTTTAAAACACATTTTGATTCTTTTATAAGAAATTTAAACATTATAAATATTTAAACTTTATAC
TACGGGTGAAATTTTAGAATTGACTGTTTGGGTTGATAAGAATTTGCGATAGAACTAGGAGTTAAATCCTAGAATGACAA
TCAAAATATAGTTATACAATTAAATATTACCACGAGTGAAATCCTAGAATTGACGAGTTTGAATCGATATTAATATGGGA
TGGTGTACTGCGGGTGATATTTTAGAATTGATTGGTTTGGGTTGATAATAATTTGCGATAGAATTAGGAGTGAAATCCTA
AAATGACAATTAAAATATAATTATACAATTAAATACTACCACGGGTGAAATCCTAGAATTGACGGGCTTGATTCGATATT
AATATGGGATGGTGTACTACGAGTGATATTTTAGAATTGACTGGTTTGGGTTGATAATAATTTGCGATAGAATTAGGAGT
GAAATCCTAGAATGACAATTAAAATACAATTATACAATTAAATACTATCACGGGTGAAATCTTAGAATTGACGGGTTTGA
TTCGATATTAATATGGGATGGTGTACTACGGGTGAAATCTGATAAACAACAATCAAAATACAATTATACAATATTAAACA
TTTAACAAAATAAACAAATACAACTTTAAACTTTAAAATTTGAGTTATAAAATTTCGTCACGCGGTGAATTATACATTTA
AATCAAACAATAGCATAAATTTATTAAATCATCCTAAAAAATATTCAATTATTTTTTATTTAATAAAAATATTGGCCCGC
GGTATACTGTGGGTTAATATCTAGTAAATATATATTTCTAATGCATTTTTTCTTTAAATCCATGAGAATTGTTTTTTGAA
AATCTATAAAGTATTTTTCAAAATAAATCTTAACACAAATTGATAGTATATAATTCTAAAGTTTTAAAAGGCATCACAAA
CCAATAACACCTCCTAAATTGCAATTCAAATCCAACATAAATAAAGTCCTGAAACTGATATCATCAATATAATATTTCCA
GTAATTATTTTCTATACCTACACTTTTTTAATAGTTGTATTTGCTATATAATTATTTTATTTTCGATTTCGAAGATTCGA
ATAATTACGAGTCGGCGGGTGGACAATCCGTCAACGGTTTACTCCGTTCTATTTTTGAGAACAAATCAAATTTTTAATGT
AAAAGTGGTCAATTATTGGTTCGTAGTAATTTTCTTTTATTTTTTTTGGTCAGTACTACTACGGACTTTAATTTATAAAT
GGTAAATCAAAAGCGGTTAAATTTAATAGATGTATTCATTTCAACCAAGTTAAAAAGCCTCAAATTTATTTACTAATTAA
ATCAATCTAAATTGTATATACATATATTCTTTTCAATGTTACAATGTTACCAACTTAGATATTAGTGTATATGTACTAAC
TTTTTAATTCAGGATTCATTTGCATTTTCGCAACATTCACTCACACGAGTAAGGCACGTGAGATATGTTCTCCAAAATTT
TAATTACAGAAAATCAAAAACAAAATTCGAACGAGAAGCAGAAAAAATCGGAGAATCGGAGGAAGAAGATGAAATGTCGT
TGGAGAAGAAGAACAACGTCAATGGCGCCATTTTCTCTCGTCTTCTCCTCTTTTCCCGGAATTTCAGTTTCTCACAGTCA
ATCGCCAATTCGATTTTCTCGGGAAACTGTCAGAGAAAAAACAAAAAAACAAATCGCCTCCTCCAATCTCTGGTAACTCA
GACACTGAAAAAACCTGAGATTTCATCTTCTTTTGAATAAAATTTTGTACTTTTTGGTGATCTCTTTAACAGGATTTGTT
GAACATTTTTGGTTGAAATTGCGTTGTTAAAGAGAAGAAG
>AT4G02900.3 | chr4:1281066-1284065 FORWARD LENGTH=3000
ATATATTATTCAACCTATAAAGAAATAATATGTGTACAATGTCCCACATCGCTTAAAAAAATTGCACAATGGTTCAGACC
CATATTATAAAAGGACCAAAATGATTCTAATTACGAATGAGCAGGAAGCTTGATTTATCAGGCGTCCAAAATTAAAATAG
TTATCCGATTTTACTCGGATTTTTTATTTTAAAGAATTGAAACTTTAAAATGTTTCAAGAAATTATAAATATTATAACTT
TTATCAAAAGTTAAATATTATAATTTAAATTTTTTTTATAAAGTTTATCTTTAAAAAATGCTTTAAATATTTATAATTTT
AAAACTTATAACGTTTTAAAAATTATAAATTAAATTTTACAAGAAATTTAAATATTATAAATATATAAAAAATATATTAA
TACGAGACGATATATTATAGGAAAAATCTTAAATATAACAGTCAAAATTCAATGATGAATTTTGGGTCGATATTGTATTT
TTTGAAGTTTCAAATTTTATAATATTGAAATTTATAAGAAAATGACAAAATTATGTTTAATTTCACGGGACTAGGTTATA
TGGTAGGACGGGTTTGGGTGGATAATAATTACGATTTTACAATGTCCAACATCGCTTAAAAAAATTGGACAATGGTCAAG
AGCCATACTATAAAAAGGACCAAAATGATTTCGATTACGAATGAGCATGAAACTTGATTTATGAGGTGTCCAAAATTTAA
ATGGTTTGTTTACTAGGGTTATTTATTTTAAAAAATTGAAACTTTAAAAAGTTTAAAAAATTATAAATTAAATTTTACAA
GAAATTTAAACAATATAAAAGATATTAATACGGGACGATATACTGCGAGAGAAATCTTAGATATAACACTCAAAATTAAA
TGATGAAGTTTGGGTCAATATTAATCTTTTTTTGAAGTTTCTAATTTTATAAATATTTGAAATTTATAATAAAATGACAA
ATTTGTGTTTAATTTCACGGGACGGGGTTATATGGTGTGACGGGTTTGAGTGGATAATAACATGGGATAGTATGCTATAG
AAAAAACATATAATAACAATCATAATATAATTATATAATCTTAAACACTAAAAAAAATTAACAATATTATAAAAAAAAAA
CTTAAAACTTTAATTTTTTTAAAACACATTTTGATTCTTTTATAAGAAATTTAAACATTATAAATATTTAAACTTTATAC
TACGGGTGAAATTTTAGAATTGACTGTTTGGGTTGATAAGAATTTGCGATAGAACTAGGAGTTAAATCCTAGAATGACAA
TCAAAATATAGTTATACAATTAAATATTACCACGAGTGAAATCCTAGAATTGACGAGTTTGAATCGATATTAATATGGGA
TGGTGTACTGCGGGTGATATTTTAGAATTGATTGGTTTGGGTTGATAATAATTTGCGATAGAATTAGGAGTGAAATCCTA
AAATGACAATTAAAATATAATTATACAATTAAATACTACCACGGGTGAAATCCTAGAATTGACGGGCTTGATTCGATATT
AATATGGGATGGTGTACTACGAGTGATATTTTAGAATTGACTGGTTTGGGTTGATAATAATTTGCGATAGAATTAGGAGT
GAAATCCTAGAATGACAATTAAAATACAATTATACAATTAAATACTATCACGGGTGAAATCTTAGAATTGACGGGTTTGA
TTCGATATTAATATGGGATGGTGTACTACGGGTGAAATCTGATAAACAACAATCAAAATACAATTATACAATATTAAACA
TTTAACAAAATAAACAAATACAACTTTAAACTTTAAAATTTGAGTTATAAAATTTCGTCACGCGGTGAATTATACATTTA
AATCAAACAATAGCATAAATTTATTAAATCATCCTAAAAAATATTCAATTATTTTTTATTTAATAAAAATATTGGCCCGC
GGTATACTGTGGGTTAATATCTAGTAAATATATATTTCTAATGCATTTTTTCTTTAAATCCATGAGAATTGTTTTTTGAA
AATCTATAAAGTATTTTTCAAAATAAATCTTAACACAAATTGATAGTATATAATTCTAAAGTTTTAAAAGGCATCACAAA
CCAATAACACCTCCTAAATTGCAATTCAAATCCAACATAAATAAAGTCCTGAAACTGATATCATCAATATAATATTTCCA
GTAATTATTTTCTATACCTACACTTTTTTAATAGTTGTATTTGCTATATAATTATTTTATTTTCGATTTCGAAGATTCGA
ATAATTACGAGTCGGCGGGTGGACAATCCGTCAACGGTTTACTCCGTTCTATTTTTGAGAACAAATCAAATTTTTAATGT
AAAAGTGGTCAATTATTGGTTCGTAGTAATTTTCTTTTATTTTTTTTGGTCAGTACTACTACGGACTTTAATTTATAAAT
GGTAAATCAAAAGCGGTTAAATTTAATAGATGTATTCATTTCAACCAAGTTAAAAAGCCTCAAATTTATTTACTAATTAA
ATCAATCTAAATTGTATATACATATATTCTTTTCAATGTTACAATGTTACCAACTTAGATATTAGTGTATATGTACTAAC
TTTTTAATTCAGGATTCATTTGCATTTTCGCAACATTCACTCACACGAGTAAGGCACGTGAGATATGTTCTCCAAAATTT
TAATTACAGAAAATCAAAAACAAAATTCGAACGAGAAGCAGAAAAAATCGGAGAATCGGAGGAAGAAGATGAAATGTCGT
TGGAGAAGAAGAACAACGTCAATGGCGCCATTTTCTCTCGTCTTCTCCTCTTTTCCCGGAATTTCAGTTTCTCACAGTCA
ATCGCCAATTCGATTTTCTCGGGAAACTGTCAGAGAAAAAACAAAAAAACAAATCGCCTCCTCCAATCTCTGGTAACTCA
GACACTGAAAAAACCTGAGATTTCATCTTCTTTTGAATAAAATTTTGTACTTTTTGGTGATCTCTTTAACAGGATTTGTT
GAACATTTTTGGTTGAAATTGCGTTGTTAAAGAGAAGAAG
>AT4G02900.2 | chr4:1281817-1284816 FORWARD LENGTH=3000
AAAATTGAAACTTTAAAAAGTTTAAAAAATTATAAATTAAATTTTACAAGAAATTTAAACAATATAAAAGATATTAATAC
GGGACGATATACTGCGAGAGAAATCTTAGATATAACACTCAAAATTAAATGATGAAGTTTGGGTCAATATTAATCTTTTT
TTGAAGTTTCTAATTTTATAAATATTTGAAATTTATAATAAAATGACAAATTTGTGTTTAATTTCACGGGACGGGGTTAT
ATGGTGTGACGGGTTTGAGTGGATAATAACATGGGATAGTATGCTATAGAAAAAACATATAATAACAATCATAATATAAT
TATATAATCTTAAACACTAAAAAAAATTAACAATATTATAAAAAAAAAACTTAAAACTTTAATTTTTTTAAAACACATTT
TGATTCTTTTATAAGAAATTTAAACATTATAAATATTTAAACTTTATACTACGGGTGAAATTTTAGAATTGACTGTTTGG
GTTGATAAGAATTTGCGATAGAACTAGGAGTTAAATCCTAGAATGACAATCAAAATATAGTTATACAATTAAATATTACC
ACGAGTGAAATCCTAGAATTGACGAGTTTGAATCGATATTAATATGGGATGGTGTACTGCGGGTGATATTTTAGAATTGA
TTGGTTTGGGTTGATAATAATTTGCGATAGAATTAGGAGTGAAATCCTAAAATGACAATTAAAATATAATTATACAATTA
AATACTACCACGGGTGAAATCCTAGAATTGACGGGCTTGATTCGATATTAATATGGGATGGTGTACTACGAGTGATATTT
TAGAATTGACTGGTTTGGGTTGATAATAATTTGCGATAGAATTAGGAGTGAAATCCTAGAATGACAATTAAAATACAATT
ATACAATTAAATACTATCACGGGTGAAATCTTAGAATTGACGGGTTTGATTCGATATTAATATGGGATGGTGTACTACGG
GTGAAATCTGATAAACAACAATCAAAATACAATTATACAATATTAAACATTTAACAAAATAAACAAATACAACTTTAAAC
TTTAAAATTTGAGTTATAAAATTTCGTCACGCGGTGAATTATACATTTAAATCAAACAATAGCATAAATTTATTAAATCA
TCCTAAAAAATATTCAATTATTTTTTATTTAATAAAAATATTGGCCCGCGGTATACTGTGGGTTAATATCTAGTAAATAT
ATATTTCTAATGCATTTTTTCTTTAAATCCATGAGAATTGTTTTTTGAAAATCTATAAAGTATTTTTCAAAATAAATCTT
AACACAAATTGATAGTATATAATTCTAAAGTTTTAAAAGGCATCACAAACCAATAACACCTCCTAAATTGCAATTCAAAT
CCAACATAAATAAAGTCCTGAAACTGATATCATCAATATAATATTTCCAGTAATTATTTTCTATACCTACACTTTTTTAA
TAGTTGTATTTGCTATATAATTATTTTATTTTCGATTTCGAAGATTCGAATAATTACGAGTCGGCGGGTGGACAATCCGT
CAACGGTTTACTCCGTTCTATTTTTGAGAACAAATCAAATTTTTAATGTAAAAGTGGTCAATTATTGGTTCGTAGTAATT
TTCTTTTATTTTTTTTGGTCAGTACTACTACGGACTTTAATTTATAAATGGTAAATCAAAAGCGGTTAAATTTAATAGAT
GTATTCATTTCAACCAAGTTAAAAAGCCTCAAATTTATTTACTAATTAAATCAATCTAAATTGTATATACATATATTCTT
TTCAATGTTACAATGTTACCAACTTAGATATTAGTGTATATGTACTAACTTTTTAATTCAGGATTCATTTGCATTTTCGC
AACATTCACTCACACGAGTAAGGCACGTGAGATATGTTCTCCAAAATTTTAATTACAGAAAATCAAAAACAAAATTCGAA
CGAGAAGCAGAAAAAATCGGAGAATCGGAGGAAGAAGATGAAATGTCGTTGGAGAAGAAGAACAACGTCAATGGCGCCAT
TTTCTCTCGTCTTCTCCTCTTTTCCCGGAATTTCAGTTTCTCACAGTCAATCGCCAATTCGATTTTCTCGGGAAACTGTC
AGAGAAAAAACAAAAAAACAAATCGCCTCCTCCAATCTCTGGTAACTCAGACACTGAAAAAACCTGAGATTTCATCTTCT
TTTGAATAAAATTTTGTACTTTTTGGTGATCTCTTTAACAGGATTTGTTGAACATTTTTGGTTGAAATTGCGTTGTTAAA
GAGAAGAAGATGGCTTCAGTACAAGATATTGGTCTATCAGCAGCTATAAATCTATTATCTGCATTTGCTTTCTTGTTTGC
ATTTGCTATGCTTAGACTTCAGCCAGTTAACGATAGAGTTTACTTCCCAAAATGGTATCTCAAAGGGATAAGAGGAAGTC
CAACGCGTTCTAGAGGAATCATGACTAGATTTGTTAATTTAGATTGGACTACTTATGTCAAGTTTCTTAATTGGATGCCT
GCTGCTCTTCAAATGCCTGAACCTGAGCTTATAGAACATGCAGGCCTTGACTCTGCTGTATATATCCGCATTTACCTTCT
TGGGTATGTATCTTCTTCTGATCTTGAATTCATTCTCATGAGGCACAAGCTTGTTTCTTAGGTTGTTCTGTTGGTTTTTC
AGATTGAAAATGTTCGTTCCGATAACACTACTTGCTTTTGGAGTTTTGGTTCCTGTCAATTGGACTGGAGAAACTCTAGA
AAATATCGATGACTTGACATTCAGTAACGTCGATAAGCTGTCAATATCAAATGTTCCACCAGGATCGCCGAGGTATTATT
CACTACTGCTTTCTCTCAGTTCAGGGTATATGTTAGCACCTTGCTAAGTTTGGTGGACTGTTGTTATCTGCAAGTTACAG
ACTCTGTCAATAAAAAGGGTTTCTTTTTTACAAAGTGTGTGATGGTATTGTGCAGCTTTCTATTTTATCAACTAAGACGG
CTGGAAGTTTCTTGGTTCCAGGTTTTGGGCACATATAACT
>AT4G02910.1 | chr4:1289616-1292615 REVERSE LENGTH=3000
GAAGACAGTTTAATTCTTAAGATTTTTTTGAGGCTTAGAATTATTCAATTAACAAAACTAAACCCGACTCTATGTCGACC
CAAAGGAACAAATAACAACTCTTTGACCCAACTAGTACACCTTAATAACAAACTTTGGCCAACATTGTTTGCAAAAAGAG
ACACTTCTTTCGATTTTCATTTGTTTTACGGTAATATACTTAGTAACACGAATTTGCCCCTCTCAATTTCATCCTTCTCT
TTCGCTCCCTTTGGCATGCTTTCTCTCTCTCTCTTTTTCTTTTTCTTCTCCATTTTAGTTACTTAATATTAGATATTTCG
TTTATTTTATATATAATTATTTACTTAAAAAAAACAACGGATAAATCTTAAAATATAAGAAAAATTAAATATTAATTTAT
TATATAAAAATAGATAAATTATATTATATTAAGTAACTCAAATAATAAGAGAGAAAAGTAGAAAAAATACAAACACACGT
TCAAAATAAAAAGGAAACAAGTGATTTTTATAAAATAAATTTATTTCACCAACTAAAATTTATTTTTTTCGTTCATAACT
TCACCGCTCATTTATTGTGTTGTTCATATAAAGAATTAATCACAGTTTGTGACAATTAAAGATAAGTGTGGGAGGTCCCT
AATAACTGTGTGAAATGAAAAATACGAGACACCAATTATAAAAGAAGAAAAAGCACCACACTAATAATAAAAAGAAAATA
GAGTGTCTTGAAGGTTGCTCTAGTCATGGTTCCCCATGCCATCTCACCTTATTTCTTCTTCTTTGAACATCTCCAACAAT
GGCCCTCATTTTAAAGGGGGCACACCCTCAAAATGAAGATTTGAGGGTCACTTACTCCAATGGTATACCCACAAATTTAT
TTTAATTTTTTGAAGTATTTACATTATAATCCTCAATTTTTAACAATAATCAGTTATAGTGATAAAACTTTCACAAATAA
ATATAACACATATATTATAGAAACAATTATGCCAAACAAGATTTAAAAAAAAAACTCCATATAATAATATAATATTATAT
ATAAATTAAAAAAAAAACATAAAAAAAAACATAAAATGATTTATAAAATTACAAAATTACTCTATATAAATATTTCCAAA
ATGCTCCCATATATGATCACTCAATGCATTTCAAAGTGATAAATTAGTCTCTTTATTTTTTATCTGTAGATTATAAGATA
AAAATTGTTGAAATCTTGTCTGTTCATTTAACCCCGTTTCAACTGTTGGCGGTGGCATCAATCTTGAATCTCTAATCAGT
GCATTGATATCATGTTCATCCTCAATTATTATGTTATGCATTATAATGCAAGCTGTCATTATATCATGCAATACTTCTTT
GTTCCAGTAACATGACGATCATGCTATGATAGCAAACTTCGATTGTAAGACTCCAAACGCACGTTCAACATCTTTTCGGC
ATGCTTCTTGTTATGAGATGTCTCTCTTGATTTTTTGAAAGAAAGTGCATCAACTAGAAGCAAGGATTATGAGATGGCTC
AATTGCGTATGCAAAATCAAGCAAAAAAATTAGCTCTAAAAGAAATAGGGAAGGAAAATAAAATATTGCTAACACGTTTA
AGCGATATTGATGATAGTAATACATGTGAATTTATACGATCTGAACAAGCAAGAATCATACAAAAAAGAAATCAAGAACA
ACAACAACCTCCGATTCCATCAAATGTTTATGGACAATATTTTGGTGATCTTGGAGGTTCAGGATCAAATTTACCTGAAT
ATTAATATTGCATTACGAATTTAATTTTTTATTAGTTATGTTTTAATGTAATTTTTTCAAGTGTTAATTTATTTTGTGTG
TTTATGTATTTATTTATCATTGTAATGTTAATTTTAATTTGTGTTGAAATGCTCAGTGTACTATTATTGTTGTATTTGTT
TTTTATATTTAAATAATTTTCATTTATTTAAATTTATATGAATATATTTGAAATAGTTGACTTTAATAGAATTATTTGTA
AGGAATATAAAGTACAAAGACTAAAATGAAATAAGAGAAATATTTTGAGGGTGTGAATAGTGCCATGAGGGTTTGAAGGG
TTGTTGGAGTTAGAGTTAAAAACCCCTCAAATTTGAGGGTTTGAGGGTCTGTTGGAGATGCTTTTAGATCTAGAGATTTT
TTTTTCTCTCTAGTTTGTTTGTAAGATCTTTTTAATTTATAGTGTTTCGTAAGATCTTTCTAGTACAATCAATTTACTGG
TTTTTGTCATCGGTGATGAAGTGTAATTTATCCATTCTTTCTATTATTTTTTCTTTGACATCGTAGTTTTTTCTTTTCTC
CTTTTTTTAGACATTGTAGTTTTTTAATATATGTCACCTTAATTGAATTATTTGTTTGATTTTGTTAAGGTTGGTAAATT
ATCATTGATAACGAAGTTTGTCGAGATGGTAATGGCCCAAGGGCTGCGTATGACAGAAATTCTAGGGAGCATAAGAGAGA
AATTGACATTGATGGTCGAAGATGGATGTTGAAGAGAGAGAGAGAAAAATATACAAACACACGTTCAAAATAAATAGGAA
ACAAGTGATTTTTACAAAATAAGTTTATCTCACCAACCAAAATTTATTTATTTTTTTGCCCATAACTCTACAGCTCATTT
ATTGTGTTGTTCATCTAGAGAATTAATCACAATGTGTGACATTAAAGATAAATGTGGGAAAGTATTATTAACTGTGTGAA
ATGAAAATCACGAGACACCAATTATAAAAGAAGAAAAAGTGTTACAATACCACACCAATAATAAAAGGAAAATAGAGTGT
CTTGAAGGTTGCTCTATCACGGTTCCCCATGTCACCTCACATTTTTCATCTTTTTAAATCTAGAGATTTTATTTCTTTCT
AGTTTATTTGTAAGATCTTCCTAGTTTATAGTTTTTCTTAAGATCTTTCTAGTCCTTAAACATCTTATCAAGATAAATCT
TCATCCTCTCATCCTAGTTCAAACGCCTGAATATAGTACA
>AT4G02920.2 | chr4:1289816-1292815 FORWARD LENGTH=3000
ACACTCTATTTTCCTTTTATTATTGGTGTGGTATTGTAACACTTTTTCTTCTTTTATAATTGGTGTCTCGTGATTTTCAT
TTCACACAGTTAATAATACTTTCCCACATTTATCTTTAATGTCACACATTGTGATTAATTCTCTAGATGAACAACACAAT
AAATGAGCTGTAGAGTTATGGGCAAAAAAATAAATAAATTTTGGTTGGTGAGATAAACTTATTTTGTAAAAATCACTTGT
TTCCTATTTATTTTGAACGTGTGTTTGTATATTTTTCTCTCTCTCTCTTCAACATCCATCTTCGACCATCAATGTCAATT
TCTCTCTTATGCTCCCTAGAATTTCTGTCATACGCAGCCCTTGGGCCATTACCATCTCGACAAACTTCGTTATCAATGAT
AATTTACCAACCTTAACAAAATCAAACAAATAATTCAATTAAGGTGACATATATTAAAAAACTACAATGTCTAAAAAAAG
GAGAAAAGAAAAAACTACGATGTCAAAGAAAAAATAATAGAAAGAATGGATAAATTACACTTCATCACCGATGACAAAAA
CCAGTAAATTGATTGTACTAGAAAGATCTTACGAAACACTATAAATTAAAAAGATCTTACAAACAAACTAGAGAGAAAAA
AAAATCTCTAGATCTAAAAGCATCTCCAACAGACCCTCAAACCCTCAAATTTGAGGGGTTTTTAACTCTAACTCCAACAA
CCCTTCAAACCCTCATGGCACTATTCACACCCTCAAAATATTTCTCTTATTTCATTTTAGTCTTTGTACTTTATATTCCT
TACAAATAATTCTATTAAAGTCAACTATTTCAAATATATTCATATAAATTTAAATAAATGAAAATTATTTAAATATAAAA
AACAAATACAACAATAATAGTACACTGAGCATTTCAACACAAATTAAAATTAACATTACAATGATAAATAAATACATAAA
CACACAAAATAAATTAACACTTGAAAAAATTACATTAAAACATAACTAATAAAAAATTAAATTCGTAATGCAATATTAAT
ATTCAGGTAAATTTGATCCTGAACCTCCAAGATCACCAAAATATTGTCCATAAACATTTGATGGAATCGGAGGTTGTTGT
TGTTCTTGATTTCTTTTTTGTATGATTCTTGCTTGTTCAGATCGTATAAATTCACATGTATTACTATCATCAATATCGCT
TAAACGTGTTAGCAATATTTTATTTTCCTTCCCTATTTCTTTTAGAGCTAATTTTTTTGCTTGATTTTGCATACGCAATT
GAGCCATCTCATAATCCTTGCTTCTAGTTGATGCACTTTCTTTCAAAAAATCAAGAGAGACATCTCATAACAAGAAGCAT
GCCGAAAAGATGTTGAACGTGCGTTTGGAGTCTTACAATCGAAGTTTGCTATCATAGCATGATCGTCATGTTACTGGAAC
AAAGAAGTATTGCATGATATAATGACAGCTTGCATTATAATGCATAACATAATAATTGAGGATGAACATGATATCAATGC
ACTGATTAGAGATTCAAGATTGATGCCACCGCCAACAGTTGAAACGGGGTTAAATGAACAGACAAGATTTCAACAATTTT
TATCTTATAATCTACAGATAAAAAATAAAGAGACTAATTTATCACTTTGAAATGCATTGAGTGATCATATATGGGAGCAT
TTTGGAAATATTTATATAGAGTAATTTTGTAATTTTATAAATCATTTTATGTTTTTTTTTATGTTTTTTTTTTAATTTAT
ATATAATATTATATTATTATATGGAGTTTTTTTTTTAAATCTTGTTTGGCATAATTGTTTCTATAATATATGTGTTATAT
TTATTTGTGAAAGTTTTATCACTATAACTGATTATTGTTAAAAATTGAGGATTATAATGTAAATACTTCAAAAAATTAAA
ATAAATTTGTGGGTATACCATTGGAGTAAGTGACCCTCAAATCTTCATTTTGAGGGTGTGCCCCCTTTAAAATGAGGGCC
ATTGTTGGAGATGTTCAAAGAAGAAGAAATAAGGTGAGATGGCATGGGGAACCATGACTAGAGCAACCTTCAAGACACTC
TATTTTCTTTTTATTATTAGTGTGGTGCTTTTTCTTCTTTTATAATTGGTGTCTCGTATTTTTCATTTCACACAGTTATT
AGGGACCTCCCACACTTATCTTTAATTGTCACAAACTGTGATTAATTCTTTATATGAACAACACAATAAATGAGCGGTGA
AGTTATGAACGAAAAAAATAAATTTTAGTTGGTGAAATAAATTTATTTTATAAAAATCACTTGTTTCCTTTTTATTTTGA
ACGTGTGTTTGTATTTTTTCTACTTTTCTCTCTTATTATTTGAGTTACTTAATATAATATAATTTATCTATTTTTATATA
ATAAATTAATATTTAATTTTTCTTATATTTTAAGATTTATCCGTTGTTTTTTTTAAGTAAATAATTATATATAAAATAAA
CGAAATATCTAATATTAAGTAACTAAAATGGAGAAGAAAAAGAAAAAGAGAGAGAGAGAAAGCATGCCAAAGGGAGCGAA
AGAGAAGGATGAAATTGAGAGGGGCAAATTCGTGTTACTAAGTATATTACCGTAAAACAAATGAAAATCGAAAGAAGTGT
CTCTTTTTGCAAACAATGTTGGCCAAAGTTTGTTATTAAGGTGTACTAGTTGGGTCAAAGAGTTGTTATTTGTTCCTTTG
GGTCGACATAGAGTCGGGTTTAGTTTTGTTAATTGAATAATTCTAAGCCTCAAAAAAATCTTAAGAATTAAACTGTCTTC
TTCTTCGGTCCCAGCCAAAAATCCAGAAGATTCTTAAATCTCATTTCTGCGGCGTAGGTGAAGTCTTAGCGATAAGCTTT
GTTTCTTCTTCTTCTTCTTCTTTACCCATGGATTTTTAACGAACAAGAGAAGAGAAGAACCAAGTTTTCTTCGAAAGGAT
TGAACTTTGTTTCTTTCTCTTCAGCTACAACAACCAAAAA
>AT4G02920.1 | chr4:1289816-1292815 FORWARD LENGTH=3000
ACACTCTATTTTCCTTTTATTATTGGTGTGGTATTGTAACACTTTTTCTTCTTTTATAATTGGTGTCTCGTGATTTTCAT
TTCACACAGTTAATAATACTTTCCCACATTTATCTTTAATGTCACACATTGTGATTAATTCTCTAGATGAACAACACAAT
AAATGAGCTGTAGAGTTATGGGCAAAAAAATAAATAAATTTTGGTTGGTGAGATAAACTTATTTTGTAAAAATCACTTGT
TTCCTATTTATTTTGAACGTGTGTTTGTATATTTTTCTCTCTCTCTCTTCAACATCCATCTTCGACCATCAATGTCAATT
TCTCTCTTATGCTCCCTAGAATTTCTGTCATACGCAGCCCTTGGGCCATTACCATCTCGACAAACTTCGTTATCAATGAT
AATTTACCAACCTTAACAAAATCAAACAAATAATTCAATTAAGGTGACATATATTAAAAAACTACAATGTCTAAAAAAAG
GAGAAAAGAAAAAACTACGATGTCAAAGAAAAAATAATAGAAAGAATGGATAAATTACACTTCATCACCGATGACAAAAA
CCAGTAAATTGATTGTACTAGAAAGATCTTACGAAACACTATAAATTAAAAAGATCTTACAAACAAACTAGAGAGAAAAA
AAAATCTCTAGATCTAAAAGCATCTCCAACAGACCCTCAAACCCTCAAATTTGAGGGGTTTTTAACTCTAACTCCAACAA
CCCTTCAAACCCTCATGGCACTATTCACACCCTCAAAATATTTCTCTTATTTCATTTTAGTCTTTGTACTTTATATTCCT
TACAAATAATTCTATTAAAGTCAACTATTTCAAATATATTCATATAAATTTAAATAAATGAAAATTATTTAAATATAAAA
AACAAATACAACAATAATAGTACACTGAGCATTTCAACACAAATTAAAATTAACATTACAATGATAAATAAATACATAAA
CACACAAAATAAATTAACACTTGAAAAAATTACATTAAAACATAACTAATAAAAAATTAAATTCGTAATGCAATATTAAT
ATTCAGGTAAATTTGATCCTGAACCTCCAAGATCACCAAAATATTGTCCATAAACATTTGATGGAATCGGAGGTTGTTGT
TGTTCTTGATTTCTTTTTTGTATGATTCTTGCTTGTTCAGATCGTATAAATTCACATGTATTACTATCATCAATATCGCT
TAAACGTGTTAGCAATATTTTATTTTCCTTCCCTATTTCTTTTAGAGCTAATTTTTTTGCTTGATTTTGCATACGCAATT
GAGCCATCTCATAATCCTTGCTTCTAGTTGATGCACTTTCTTTCAAAAAATCAAGAGAGACATCTCATAACAAGAAGCAT
GCCGAAAAGATGTTGAACGTGCGTTTGGAGTCTTACAATCGAAGTTTGCTATCATAGCATGATCGTCATGTTACTGGAAC
AAAGAAGTATTGCATGATATAATGACAGCTTGCATTATAATGCATAACATAATAATTGAGGATGAACATGATATCAATGC
ACTGATTAGAGATTCAAGATTGATGCCACCGCCAACAGTTGAAACGGGGTTAAATGAACAGACAAGATTTCAACAATTTT
TATCTTATAATCTACAGATAAAAAATAAAGAGACTAATTTATCACTTTGAAATGCATTGAGTGATCATATATGGGAGCAT
TTTGGAAATATTTATATAGAGTAATTTTGTAATTTTATAAATCATTTTATGTTTTTTTTTATGTTTTTTTTTTAATTTAT
ATATAATATTATATTATTATATGGAGTTTTTTTTTTAAATCTTGTTTGGCATAATTGTTTCTATAATATATGTGTTATAT
TTATTTGTGAAAGTTTTATCACTATAACTGATTATTGTTAAAAATTGAGGATTATAATGTAAATACTTCAAAAAATTAAA
ATAAATTTGTGGGTATACCATTGGAGTAAGTGACCCTCAAATCTTCATTTTGAGGGTGTGCCCCCTTTAAAATGAGGGCC
ATTGTTGGAGATGTTCAAAGAAGAAGAAATAAGGTGAGATGGCATGGGGAACCATGACTAGAGCAACCTTCAAGACACTC
TATTTTCTTTTTATTATTAGTGTGGTGCTTTTTCTTCTTTTATAATTGGTGTCTCGTATTTTTCATTTCACACAGTTATT
AGGGACCTCCCACACTTATCTTTAATTGTCACAAACTGTGATTAATTCTTTATATGAACAACACAATAAATGAGCGGTGA
AGTTATGAACGAAAAAAATAAATTTTAGTTGGTGAAATAAATTTATTTTATAAAAATCACTTGTTTCCTTTTTATTTTGA
ACGTGTGTTTGTATTTTTTCTACTTTTCTCTCTTATTATTTGAGTTACTTAATATAATATAATTTATCTATTTTTATATA
ATAAATTAATATTTAATTTTTCTTATATTTTAAGATTTATCCGTTGTTTTTTTTAAGTAAATAATTATATATAAAATAAA
CGAAATATCTAATATTAAGTAACTAAAATGGAGAAGAAAAAGAAAAAGAGAGAGAGAGAAAGCATGCCAAAGGGAGCGAA
AGAGAAGGATGAAATTGAGAGGGGCAAATTCGTGTTACTAAGTATATTACCGTAAAACAAATGAAAATCGAAAGAAGTGT
CTCTTTTTGCAAACAATGTTGGCCAAAGTTTGTTATTAAGGTGTACTAGTTGGGTCAAAGAGTTGTTATTTGTTCCTTTG
GGTCGACATAGAGTCGGGTTTAGTTTTGTTAATTGAATAATTCTAAGCCTCAAAAAAATCTTAAGAATTAAACTGTCTTC
TTCTTCGGTCCCAGCCAAAAATCCAGAAGATTCTTAAATCTCATTTCTGCGGCGTAGGTGAAGTCTTAGCGATAAGCTTT
GTTTCTTCTTCTTCTTCTTCTTTACCCATGGATTTTTAACGAACAAGAGAAGAGAAGAACCAAGTTTTCTTCGAAAGGAT
TGAACTTTGTTTCTTTCTCTTCAGCTACAACAACCAAAAA
>AT4G02930.1 | chr4:1298355-1301354 REVERSE LENGTH=3000
TTTTCGTAAATGGCAAAGAATAATTTATCTCGAGAATGAGGAATATAAACAATGACTTTATAATATAAGTATTATACTAT
ATTATGTATAATTTAATATTGTGTAAACTATATATAAAGTCCTTTTACAGCATTTAAATATAGATATTTATTGACACACT
AGTGCAACAATGGAAATATCTTGAATTGATTAAAAAAAGTTGTTATCTATACAATATGAAACTCTTTGTATATCTTAGGT
GCAAAACTATTTGATAATATACCGATACATAGTATAACGATATTATTGGATAATCCTCCAAAACTCAGCTTTTTGTCTCG
AAACTTAAGTTATAACAAAGTTAATTGAAAATAATGAGACAGTACTAGAGATGTATGATAAACCAATTAAAGTTGAAAAA
GTTATATTCTTATTTAGCTTTGCCGTCAAAAGGTACGATAAATGGAAAATATGCTCTTGTCTTCTGAGCCTCAAAACCTT
AAGAAGATTCTTACATATCTTACATGTCAAAGTAAAGAGATAGTTGGTAACACATTCCCATGTGGTCCGGAAAACAAAAG
CTTCCTTTATTGTTTTGGAATATTAATCAGCAACTGTGTAGTAGTATTCTATGTTGCATACGTAAAACATATAAATAACA
TTATAATCATATTAGTTTGAATAATAGATTCTAATAAAAGATGATGTATCTTTAGCCTAGTGATACGTCTAATGATCTTA
ATTAAACTTGTTTAATGTAATGAGTTAACACTCAATATTAACAAACAAAAACTTCATATTCTGGACTACGTATGTTATAC
ATATTTCAAATATACATCAATTGTCTATTCTCAACTTATTATTTATAGTCTCTTTGTTTTCTTGACAAATTATTGGTCAT
ATTTTTCTTTCACATGGTTCCGAAGGTTACGTTTTCATGTATATATACATTTGTAAAAAAAGTATATATATAACATTTGT
ACAAAAAGCATAAAAAAATTAAAATGTTTATCCCGATTGCTTTTTGTTTGTCACATCAATATTTAGTGCTCTAAATATTT
TGGTTGAGTCACGAAACTGTAAATTAAAATCGTTGAAGTTGCTCAATTATATATACGTCACCGAAGTTGTTGTATATTAA
CATTGCATGCTAAAATATATTTCAGATGTTTAGGACACATAATGCATTTTCCGTAAAATAAAGCTTAAAAATAAATTAAA
ATATGGTTTTATAAGACACTATTTTATCTTCTTTTTTTTTTTTTTTTTTTTTTTTTTTTTTTTTTGCCAAACCCCTATTT
TATCTTTTTATCTTTTGAAATTTTTTATGATGTATCTATGAAAATGATTTGTGACTAATGCACCGAGGCTTCATATGATT
TCATTAATCACATCCCATATAAAATCACGGGTTATGTTCATAATTTGTTTATTCAATATTAGACTACTATGTGAACTTTT
AGTGAATTCACTTTTTTTTTTATCCAATCAAACCTCTGGTTTCAGAATTTAGTTTCCAGTTTTAAACTTTTTTCTTGAGA
CGTAAAAGCTCTCATGCTTTGTTGATGATGTAGTGGTGGAGAATCGTGATCTTCAACACTTTCATGTAAAAAGGCTTCAT
CATCGTTAATGGCATCTTGGGTTTACTCTTGGCTGAATATAAAAAAGAAATAATAGGATTGATATAGACTCTATATATTA
AGAAATAAAGTAAGACAGTCCACGGCAACGCATGTGATTATAGGAACCACTATCATGCAACGACGTGGATCAGTGGGAAC
CGTTGCTTTCGAAAGCATAAGAGAGACATCAATTAATTACAAAGAAATTGTGTAAACACATTTATATATATCAGTGACAT
TTGAGATTGGTTTTGACAAAGATATACAACTTCTCTCCCGACATAAATGTCTACAAGAATACGCAAGTTAATCATATTTG
GAGCTCTTTCATCTATAGTTGTAGACAATTTGTACACTCTATTAGGGAGTTCTAGACTTTTGATGAATAGAAACATTTTC
AGAATTTGCTTTATTTTTTTAATATAGGAATGTGAATATTATTTTAAATGATTCGTTTCAAACTTTGGATATATAGTCAT
GTATTCTTATAACTAGAAACTTCGGGTATTTGGGTAAAATTTTCGATTATTTGGATACAAATTCGGGTATTGGGTAAAAT
TTCGGGTATTTGGATATAAACCGATCTGAAACCGATTGGATCCGAACCGAATCCGAACCGAGATTTTCTATTTACCCTAT
TGGGTCCTAGAATAGCATATCCGACATATCCGTATTCGACCGATTATTACCCAAACCCGACCAGCATACCTGAATACCAA
GCCGTAATTTAGATATGCAATTTATAAAGGCTAAAAAATCGTGAAAAACCATTGTGATATATTATAAATTATTTTTTGGG
AGCCCTAAAAACATTACATATTTTGGAAGCTCGAGACAAAAGCCTTTCTTTTTTTTAACCCTTTAGGCACGGTTATATGA
ATCATATGACATGTAATATAGCAGTTTGTAATAGTACCGTCATATTGTTTAACCTTCAAATTCAAATATGCATGATTTAT
GTTCTTGACAAAAATATGTATATTTATGCAAAATTAAATATTCATCTATAACGATCATATTATCTATACTGTTAATTTTA
AAAGGATCATATCATCTATACTGTTAATTTTTAAGTGATTTTTTTTTATAATTTGGATCCCATTTTATTTGCTCTTAAAA
ACTTTGGATATACTTGATAGCTTTTTAACAAACAAAAATAAAATAAAAAGTACTTCGAGCCCACGTAAAATCGAATAAAC
AAAAATTTAATTTGTTGAACAAGTTGGTGTTTTGAACTAAGGCCCAATAATAGTAAGAATACTAAAATGGGCTTAAGCCG
GGTCGTCGGATCGGGTTTAAGAAAAAACAGGGTCGAGGTTTCAAGAGAAACCCTTGTTACTCAGGCGACTAAAACCCCAA
ATCTCATTTGTGTGTTCGCCTTTCTCTCGTACAAGTCAAA
>AT4G02940.1 | chr4:1303658-1306657 FORWARD LENGTH=3000
GAATGGAGTAGCATGCTAGTTTAGACAAATATAAAATGGTGGAAGAGTAAATATTCAATTTTGAGAGGGTAATAATGTAA
TCAATAACATGCTAGTTTAGACAAATACTCCCAAAAGAATGTCTCAAACTCAAAGAGTTGGTTAGAATTTAAAGTGTCCA
AATACACAAATACCCCAAATTTTATACTATTTATGTGGCTAGTGGCTACATACAAATTTATCCAGTGAACTTGTGTGATA
ATTTACTGTCTTAAAAGTTTATCTGTATCTAGAAATAGAAGATCCGATCAACAAAATACGAGTGAGCATTTCTTCATGGA
TCATGATCAGAAACTTTCTTATGAAAAACAATGAGCACCACTTTTATGGGTCACTAAGGGTTCGTGAGTTAACCCCATAC
CTCTTTTGTGTGTGTGCCATAGGTAGTGGAAAAGGGAATCTACTGATGTTAGAGGGTGGTGCTGTTTCGGCGACCCACAA
ATCTGGACGATGTAGGCCCAAATTTTACCTCACCCCACCATTTTCGTAGACTTTTCATTCCGGTCCCATAATTTTACATT
TCGTTGGTCTAACCCATCATTCATTGATTCTTTACCTTTTTGCCAAGAGGCTACTTAACCTTTTTGCTCTTTATGGATTG
GTGATAATAATTTAGTCTCACCATAAAATTCAATGTTTTTCTAGTCAACACCATCTAAATTCTAATTCAACATTTTTTTC
AACGCTAATTAAAACGAAATTCACATATTTTTAGATTTATGACTACTAGATAAACAAGTTTTATCGAAACTTTTTTCAAC
AAAAATTTCATGCGAAACAACAAACCACGGATCAATACTTACTAATCACGGATCGGAATCTTCTATTTTTTTTTTTTTCT
ATTTTGTAACTATCATATTTAATGTTTTCAACTAATCACGTAGAAGGGAGCTTTTTCAACTATTAGTGAATTGACTTGTA
AACAAAAGGAGAAGTCAAATAAGAACAACGATAATAGTAGAAGAAGCTCTTAGACTAATTAATTAATATCTTAGAGGTAC
AAAAACAATTTGATTATTATTACTTTATGCGTCATCTCTTAGATCATCTTCCACGGGCCTCATGGACATGGACATTGACA
TCATGACTCATGAGTTTGGTTGGTGTAAAGTTCAAAAATATTAACACATAACACCAAACGATCAATGTCTTATACATATT
TCTATGTTTAAAATTCACTAAAATATGTTGCAAACAGAATAAAAAATATTAGCTGCTTATACCAATTGTAGAAGAATAAT
ATATAGCAACAAAAATAATATAGAATGAGTACAAAATGGAAAATAATCTGGTGTGTATATAAGTTGATTTTCATAAAATT
CTGATAGTAATATTTGACACAAATCATTCATAAATTAAAATTTTCTATTTAATAGCATTTTGAAAAAAAATTATTTAAAT
TATAAATTAACATTTTCTATTTAATAGCATTTTGAAAAAATTATATTATTCATAAATGATGCATTGAAATGTTAGATTTA
TGGTAAACATCAATCTTTATACATTATTAAAACTCGTTGAAAAGTTTAAGTATCAACTAAATTTATAGGCGTTTATTGTT
TTAAAAGTTTAGAACCATAAAGTTCAAATCATTCCACCACAATTTTGATCAAAGTTAACCACAACAAATGACAAGGATTA
GATGTTACTTGGAATCGTTTGATTATAGATAAAGAAAACGATATTAGTACTTTTATAGTTCAGAATAAATACATAATTGG
AAGTCATTTTATGTGATACGGCAAGATAACTCTTTTGTTCAGCGCCGTTCTTTTGTTGTCCCAAGGAACTATTGTGCGTA
AACATCAACCCCAAAAATGCATACCATGTCACAACTTTTTGAAAGAACTTAAATTAACTTACCAATTTTACAAGAAGTGA
ATACAACTAATACAGCTTTTTAACCTAGGCTTAATTGCACGCTAATGCTTACAACATATTCCATCAGATTCTGTCTTTTC
TTTATAAAAAGTTTTAGAGATTTCTTTCTATTTCAAATTATTTGGTGTTTTACATCTAAAGTGTAAGAAACCAATTTTCT
TTTTTTTCAAAACGCAACTAAAAAAAATCCTTTACATATTATACATTTTATTCTTATTTCATTAATAATAAAATATAATT
TATTTTATAATTTTCTCTATCATGTATTCTTCAATAATATAACATCATATTTTGACCCCACAAAAAAACTTATATAAAGA
GTACAAGAAAAACAAAACTAATGTTTGATAGCTTTTACATTTTTAAAATCTGAGAAAATTGAAGTTTTAACTCCATCAAA
TAACATTGCAAAATCACATAAAAATTATGATTTGTGATTTCACGTTTAAATTTTGTTTTGTTAGAAATCTATTTGATAAA
GTAGACGTTTATATACCAACATAATCGTCTAGGTAATTAAATTAGACATCCACATAACAAAATAGCATGTTATATATATT
TTTAAAAATCACATATTCGATAATAATTAAATAAAAGTTATTAAAAAATTAAAAATCAATATACTATTTAATGGCGATCA
AAAACATCATTATTTGTTTTTAAATTTCATCGTCAAATCTTGCCATCTACCTAATTTAACCACACAAAAACATCATCAAA
TTATTCCTGTATAATACCAAATTAAACTCTTTTGTCCAAAACAATTTCAAAAAAGAAAACTCTGTGGAATAAGAAACGGG
CAAAGAGGGGCCAGAAGTTTAGCCACGTCAGCTACAAGAGAGTGCCACATCATCACCATAAGCCTCTCCCACCTGTACGG
ATCCCTCCCAATATAAATTGGAACCAAACTCTCTCCTCAGAAAAAACCTTCTCATTACACTTGCATGTGCAACGACCCGA
CCCTATACCCGACCCGGCCCACATTTTAAACCCATTTTAGCCTTTTCTGTTTCCGCCGCCGACTGATCGGAATAATCGAT
CAAAGAGAGAACAACTGAATCTTCGCCGGATACTACGCCG
>AT4G02950.1 | chr4:1308198-1311197 FORWARD LENGTH=3000
CTATATTAAAAGAATAAAAAATTAACACAAACTTTCATGAAAATTCGTACAAAAGTACAAATCTATTGTAGTTGTGTTGA
AAAAGCATATAATCTGAAAAAGTTTCTCTGACTTCTAACAATGTAAAAATGGACCAAAAACGTCATAACGATGTCGTTTG
GAATTAAAAGATTACAGTAGTAGGATTCCTATTCTCAATGTGGTTGTGTGTGTTAGTGGTAGTAGTAGTAGGCAACAATT
TTGTTGTCTTGTGCTCTAGTTGATGTAACTGTTAAACGCATCAAAGGTATCAATCTCACATTGATTCGCGTGTGATGATT
TTATTGCAATTTTTATTCTTTCTTCTTCGAATGGTGAGCTCATAGCAGCCGTTGGATTTAATTAAAACTTGAGTCGTCAT
CAATTATGGTCCCCACGATTCTCCGTGCCGCCCTTTAACTTTTCTCTTCTCGTCCCGAATGTTCGAATCCCTCACGACTC
ACGCGCACATTTTGGCTTTTTGCTTTTTGTTCACGGCCATAAAAATAAGTCAGAACTCTATAAAGGTTTTTTTTATTTGG
TATAGATCTTTTTACCAGTCTAGTGAGTTTTTCTTCGTGATGTGTGGTATTTAATTTACTCGTGTTGAAAGTCGCATGTT
TAGGTAAAGACACGTGGACGAACACAGTAGACTTTGTAGTCTTGTCTTGATGTCTTCTACATTGAAAGTCTCTGACTTTC
TCTGATACATTTTACAAGGAAACTATTAGTAGTTCTTTAGAATGGTCCATGAGAATCAAATATCACATTTACTGTCATTA
CTTTAGTCGATGTGTTTCTCACTAAAGCCAAAGATTCGAAGCTCACATTAATTAATTGATTAAAAACACTAATTCAACTA
ATTTTTTTTGTAGTTAAGTATGAACAAAAACTTGAATAATTTTATGGTTTTTGTTACATAGGTTCTCATCAGGATGTTCA
CCAAACTGTTGTTGCGGATACTGCACATCAGATTATATGCCATAGCCATGAAGATTGTGATGCACGTTCATGTGAGATCA
AACCTATCAAAGGTTTCCAAGCTAAAGAACAAGTCAAAGGCCACACTGTGAGTAGTGTGATAAGTTCGATTTGAGAGACA
TACATATGCATATGGTTATTGATAAATTAATGTTGTGGTGATATAGGTGAATGTTGTGAAAGGACTAAAGCTGTATGAAG
AGTTACTTAAAGAAGATGAGATATCTAAATTGTTAGACTTTGTGGCAGAACTACGAGAAGCTGGCATAAACGGGAAGCTT
GCAGGTGACTGACTTTGTCTTACGCTAAACACATTATAGGCTTTAAGAGTTTTCCGGTGCTTATACAAGATGAATGCAGG
TGAGAGCTTTATACTGTTCAACAAACAGATTAAAGGGAACAAGAGAGAGCTGATTCAGCTTGGTGTCCCCATCTTTGGTC
ATGTCAAGGCGGATGAAAACTCTAACGACACCAACAACTCTGGTAAGGAATCGCTTGATCCGCAAGTTTCAGTCTAAATG
GTTTGATCCATGTGGATGGCTTTGACCGATTAGAGTTTTTGTTGGTTTGTAGTTAACATCGAGCCAATTCCACCACTTCT
TGAGAGTGTCATTGATCACTTTGTCACATGGAGACTCATCCCAGAATACAAGAGACCTAACGGCTGTGTCATCAACTTCT
TTGAAGAGGTATATACATCTCCATGGATCACCATTCCTTTATGTTTCCGCTTTTCTTTAACCTTCGAGATTGCCACTCTT
TTTCAGGGTGAATACTCACAGCCTTTCCTCAAACCACCTCACTTAGAACAACCAATCTCCACTCTTGTCCTCTCTGAATC
AACAATGGCCTATGGACGCATTCTCTCAAGTGACAACGAAGGCAACTTCAGAGGACCTTTGACACTCTCTCTCAAACAAG
GGTAAAAATAATATCAAAAACCTCTTTCTTTAACTCCAAGAAAAAGGTCGGTTTCGCTTCATTAACATTGTTTGACCTGA
TCTTTATAGATCTTTGTTGGTGATGAGAGGGAACAGTGCAGACATGGCAAGACATGTAATGTGTCCATCACAAAACAAAA
GAGTAAGCATCACATTCTTTCGTATTCGACCTGACACATATCATAACCATTCACAACCCAACAGTCCTCGCAACGACGGT
GTCATGACAATGTGGCAACCCTACCAAATGACACCAACTCCATTCCTCAATGGTTATGATCATTCAATTGACATGATGCC
AAAACTTGGAGTCCTACGTCCTCCAATGGTCATGATGGCACCACCACCGGTTCAACCAATGATATTACCAAGTCCCAATG
TGATGGGAACCGGTGGTGGTACCGGTGTTTTCTTACCATGGGCCTCTGTTAATAGCTCAAGAAAACATGTGAAGCATTTG
CCTCCACGCGCGCAGAAGAAGCGATTACTTCCGCTTCCTCCTGCTGCTTCTTCTTCTCCAGCTGGAGGATCCACCTCTGA
GCCTGTGATCACTGTAGGTTAATCCTATTCGACTTCTTCAGCAAAAAGAAAAAAAAACTTGGAATTGGTCTTTTTCTAAG
CAATGCTCTGTTTCTTCTCTGTTCTGTTTCTTTTTTTGTTCTTTCAAATTCAGTTTAGGTTAACTCAGGTTTTATAGATA
GAATTAAGTTTGTTACATCCCCCGAGGCATGTGTTTTCTACTTTGTGTACGATTTTATTATCAGTATATTCTCAAAATGT
TACCTTTCATTGCTAGTTTTCAAACAAAATCAGATTATAGCACAACATCATCTCTTCAAAGCCACATTAAGCTTTTAGTG
ATTTCCATGTCGTTGTATTCCTTCACCTTTTACCAAAAAAAAAAAAAAAAAATTTTGTATTTTTGGTTACTTTTTTTCAA
GATTGTTGAATTTTTTTATCTTTCACGTTTGTTGACAAAGAACAATAGATAAAATCTCTTTCAAAAATAGCAAAATTGAG
AGAAAGATAAGCAAAATAATAGGTCATTAGTTAACACATT
>AT4G02970.1 | chr4:1314499-1317498 FORWARD LENGTH=3000
AAGAGGGAGAAGAAATCGAAGAGGAAGGTAAGTTAGAAGACGATACCTGAGTGGTGCATAGTGGAGACGGCGACGACGGT
GGACGAGGCGACGTATCAAGGTGAGGACCCAAACACGGGGGAGCCGGCAAAACTAACGGTGTTGTGGGTAGAGTTGTATG
AGATGGCCAATTCGGAGCTGAATCAGAACGCTGTTCTTGTGACGTGGATACACCAAAATTTGTTGTAGAGAAGGGAAAGC
ACCGTTCGTCAAACTGCACGTGCCGAGATGTGTAGAGTCTGCCAGTGGGAATGTGAAGACACAAGTAAGCACTTTGAGTA
AGAGAATAACCCATGAATGCACATTGTTTTGATTTGTCTTCTAGCTTGTGACGATTGTACGGTCTTAACCATGGATAACA
GGCACATCCAAAAACTTTGAGCTTCTCATAATTCGGCGGTTGTCCAAAAAGTTTCTGAAACGGCGATTGAAGCTGAAGTA
GCGGTGTGGGAAGCCGATTTATAAGGTAAACTGCCACAGAAAAAGCATACGGCCAGTACGTCTTGGGAACAGAGGCATGA
GAGAGTAAGGTGAGACCCATCTCAACTATGTGACGATGCTTTCTTTCTGATAGACCATTGTGTTCTGGAGTATGCGGTGG
AGAGGTGAAATGAGAGATCCCGTGTTGCGATAAATAATCCCGTAAGACCACAAATTCGCCCCCATTATCTGAATAAAGTG
TACCAATCCTTGTTTGAAAACGATTTTCCACAAGACTCTTGAAGATAATGAACGTATCTTTCACTTGAGATTTCTGTTTT
AATGGATATAACCATGTATAACGGGTGAAATGATCAACAAAGATGACATAATAGCGATAATTATCAATAGAAAGAATTGG
GGAACTCCACACATCCGAATAAATGTATTCCAATGGTTTAGACGAAGTGATTGTTGAATTTGAAAAAGGCACTTTATGAC
TTTTATTGATAAAACAATCTGAGCAAGAAAGAAGTTTATGAGAGGGGTTTAAAACTGGAAGTGAATGATTGGAAATAACT
GAATTTAAAATCGCCAATGAAGGATGGCCGAGACGGGAATGCCATGAAGAATGAGTAGCTTTAGAGCATGGAGACGCAAA
CATAGATACCGCTTGAGACGATGCAATAGGCCACTCATACAACTCATCTTTAGTTTTGCCTTGGAGTAATGGGACCCCCG
TGTTGAGATCCTTCACCTGAAAGGATGCAGGAAAGAATTCCACAGAGACACGATTAGTGTTGCATAAGCGATACACAGAG
ATTAAGTTTTTGTGTATATTTGGAACATATAGAACTTTGTTAAGATCTAGTGAGCGAGAACTAGTAGGTAGAGAGGCAGA
ACCAGTGTGTGTTATGGGAATTGTGGATCCATCGGCAATCATAACATCATCACCACCGGTGTAAGGTTGATGGAAAGACA
GATTGTTGAAGTCCGACGTGATATGGTGGGTTGCTCCGCTGTCAAGAAGCCAGTTGTTGGCATTGTATGGAGAGTTGACA
GCGAGATTGGCGCGGGGCTGCCATGGAGTGAACGGAGAAGTCGATTGCTGTTGATTGGTGGTTGATTGGAATTGATGAAG
TTGAGGGCAGCGTTTGGCACTGTGTCCTTGCACGCTACATATTTGGCATCGGCCCAAGTAGGGTTTGGGCTGGCGATTAT
CGGATCGAGAGCCAGAAGACGATGGCTGCCAAGAGTTTGAGCGATTGTTGTTGTTGTTGTAGTTGCGGTTGTCTCCACGA
TTGTTCTGATTACGGTTGGTGTTGGTGTTGCGGTGAGTAACGACATTGGCAGTGATTGGTACGACCTCTGCCGAGTTCAA
AGCAAGAAGTTTGCTCTCTCGATTTATCAGCCTCTCATGGATCTCTGTGAGAGACGGTGGGGTATCTTTGGCGGCAATTT
GATCTATCACTGGTTTGTAATCATCAGGCAGATTTTCCAGCACACGTTCTACTTGCTCGTCATGGTCCATAGGTTTTCCA
AGAAGCGCAAGTTGATCGAATCTAGTGATGAATCCTTGCATATAGTCATCGATGGTTTTGGCACCCTTCGTCCATTGCTT
CAGCTACGTACGGAGTTGAGTGACATGACCATAGCTTGGATTCGCATAGATCTTGCGAAGTGTCTCCCAGATCTGAGCCG
CTGTAGTGGCTCGAGATACCGCAGGTTGTACGGACATAGAGATGGCTCCAAGGATTGCACTGTAGATGAGCTTGTCTTGT
CTTCTCCAGCGAGTGTAGTCGGGATTGACACGAGGAACCGCATCTGTGCCAATGGTTGCAGGCGGCATGGGTGTAGAGCC
ATCGAGAAAACCGGCGAGTTCATAGCCATCGAAGAGCGCATGAACCTGGCGGCTCCACATGAGGTAGTTAGTGCTGGTGA
GTTTGGTAACGTTACTCATGTTCACGTTGAGGATGTTGGTGTTGACGAGAACGATTTCTTCAGCGTGAGTAGCCATTGAA
GGAGAGAGAACGAAGAAAGAGGAAAAATTTTTTTTTAATTTTTTTTATTTTTTTATGGATCTAAGCTCTTGATACCATAT
AGATGTTTATAGAAGAGATGATTTCATTACATAGTGAGAATCACAATATATATACAAGAGTGAGTAGCTAGGGTACATCA
ACGTAATGAATGAGAATATATACGACTTTACATATGTGTATCCATGACAGTAGCAATCTAGGATATCAATCATATCCTCA
ATAGAATCTTTATTGACAAAACAGAGCAAAAGACAGTAAAGTTTCTTGCTTTATTCAAAAACTAAAACCAAAGAAAAATC
ACATTACTAATTTGCTTATAAACACTCTGCGACTAATAACCGTTGGATCATATCAGTAAGGAGAGAAATCGACGGTTAGA
ATTCTTTGACTAGTGATATTTAAGCCAAATCACGAAATTAGCAAACTCTCGTCACAAATCATCAGTTTCTCTTTCTCTCT
TCCTCATTAGTCTCTCTCCACTGATCTTGAAACTACAACG
>AT4G02980.1 | chr4:1321450-1324449 REVERSE LENGTH=3000
ATTCCAGAAACTAATTAAATTCCCAGAACAAATCAACACAATTCCACACACGATTTCTCAAACATAGCAGCTCAATCAGA
ATGCAATCGAATCAGGATAAAAAACCAAATCGTTTGATCATTCAACCAAATAACAAAACACGGTGCCGCAAACTGACCGG
AAACGCAAGAAACCGCGGGAAGAAAAAAAGACGATCGGAAGAGAATTCGATGAGAGATAGGGATTGATGAATATATATAT
ATATATATTAAGAGTGTTGTTGCAGAGAGCGAGAGGGCACTGTGATAAAGAGAACAAGTGCGTGGCTACAAGACGAAGAA
GGAGCCCAACAAAATTGATCGTGAGCTTTTATTTTCTTTCTTTGGGTAACACAAAAGAGGGTTGGTGCTTAGGAAAAAAA
AAATCATAATTACTGATTTGCCCCTGAGGGTATTTTAGTCATTACAATTTCTGGTCCATATTGTTCTGATTTCAACAACA
TGATGAACAAAAGAATCGATGACAAGGATGGATAAGAGAGAATGCTAATCTGATCAACAAAGAATCTGTTCGAAAATTCA
AAGTAAATCATTCATTCTCCTCTCATGATGATGATACATCAAGACATGAAGCTTGTTCTTCGATTCATTGTCTGTATTTG
GACCTTTTCTTTGTTGAACTCCGGGTTTATGCAAACTCCTCGTCGTCATCATCTTCTTCTTCCTCGTACTCGGAATCAGA
TTCCTCCTCTCTTTCAGGTTGCATCAATGTATTCATGTCAAAAGAAGATGGATCAGTTTCTACCTCTTCTATATCTATTG
TGTCGTAGCTCATTCTCTGTTCGAACTTCTCATCTGAACAGTTTAGCATCCAAGCCAATGAACATTTGATTCCCTTCTTG
ATTATCTTCTTGTGTCTCGGCTTTACCGTGGACTCAAGCCCATACGTAAAGAATGCGGGGAAATCCACAAGGTCTTGAAG
AGGTCTTTTCATTTCCTTTTGGAAGTACTCAAAGCTGAGTTTCATTATTCCGAGGTTCAAAGCCAGAACCTGAGGACACC
CGATTACCATTTCCCTTGTTTGGTCTATCGAAAATCCACACTTGGTAAGGAAATCAATGTGCTTTAACATAGGAGACTCG
CTGAGACTAACAAACTGCGGCATTCTCTCGATCAAAGAGCCAAGATCCTCTGGATTTAGATGAATGGCTGAACAAAGTAG
CTTCCTCTGTGTGTCGAGCTTAGGTTTAAGGTCGATTCCGATGATTTCAGGATACTGCGCAATTATAGAAGGAAGAGATG
TTTCTCTGACATTGAAATCTTGCAGGATTTGCACGTTTGGTTTCACCGTATCATCCAATTCAAACCCGAGTATGTGAGGC
CGCTTCTCTATCAACCTAGCTGCAGCCAGTCTCGGAATACCAAGAACCTCGAGATACTCCACGAGAGGCTTAATTATCCG
AGCTACCCGCATTCCCAAAATCTCAGGGTACCGTGTTAAAATACCCCCAATCTCCCTCCTAGCTACACCTATACCAACCA
AATAAGCGACTGATGTGCTCATAGTCCCTTCCAGCTTAAACCCCAAAACTTCTGGATACCTCTCAAGCACCCGAGGTACA
TCACTCGGTTTAATATCCAGTCCTTGAAGATACTTAACCACCGGTGCAAGATCTATAACAACGCTAGAGTGAAGAACCTG
CGGGTATCTTCTAAGAAACTCAGTGAAAGTCGATTTCCTGACGCCTAGTTTCCCGAGATAATCAAGAACCGGAACCATGT
TCTTCTTCACGCTACAACCAAGAACAAGAGGGTAATTGTTGATATCTTCAATGGTAAGCCCTAACTTGTGAAGAAACTCG
ACACGCTCTTTCATCACATCAGCTGTTACAGGGAGTTCAAGGCCATCAAGCTCATCAGGAACAATCCCAATCCCACGCAA
GAACTCATAAACCTTAGCACGATTAGCAGCTTTCTCCTTATTCATATCTAACAAACTAGGACGACTATACAAAGACTTAG
AATCTCTTCCCTTATCCTTATCTCTATCCCTATCCCTTCCCGAAGAAGAAGAAGAACGAGAAGACCTTTCTCTTCTCGGT
GAATCCAAAGAACGTGAAGAAAATCTCCGATTTGCAATAGCGCATTGAACAGTTAGACCAATTCCAGTCCCAGGTCTCTT
CTTGTGGTTGCATAAGTTGCCATAAGTGGAATCAGAGAGTGAACGAGATCTAACGGCAAAAAAAGATGGTGGCTCAAAGT
GAACTAGCAAAAACCCAGGCTTTGTGAAGCCATTACAGAACCTAATCTTCATTCTTTACCTGCACAAAAACGGAACAACA
CTAAAATCGACGATTATCAACGAGAAAATCATACCAATTCGGACTAACCCAGACAATTTTACAGTACAATTAGCTCAGAA
AACTCCGAAAAAATACCATCATTCATGTTCATGTTAACATCAACGAACCAAAAAACCATAACCTAACTAGAAGCAAACCA
CAGAAACTATGGAATAAGGAGAATTGGACCAGCGTGTGATTGAAATCTCACCGGAGCTGAGGAAAGATATCGGAGAAGAC
GAGGGTTTTAGAGGAGCGGGTAAGGTTTTTTCCTCATCACACAACAAAGTCACTCTCTTTCTCCATTGAAATGATTTATC
CGAATTATTGACGTTCTCCCCCTTATTTCTTATATTTCCCATTATTGCCCTATACTATCTGAAATTATCACATTAAACCA
ATACGTATATGATTACTTTGGATGTGATATAAATTAATAAAAAAACTATATATCATCAAAACTTTCTCTTAATATTTCTA
AAATTAATTAATTCCCTCCTTTTATCTTCAACATTGGATTATCGAAAATGAAAAATAGTATTTTCTGACTCTTTTTTATA
GTATCGGGTTTAATTCAGAAATATATAAAGCTTTGGGGTCTGTTTCGAAGTATCTTTACTCTTTTAACAGTTCTGAGACT
TCTAAAGAGAGGAAAATTAGTTCGTCGAAGCATCGAGAAA
>AT4G02990.2 | chr4:1319158-1322157 FORWARD LENGTH=3000
GTTACAAGCTATTGTTACTTAGCTCGACGTTGAATACATCGTTTCGTGTAATATATAAACAAACACAAAACGAGTAGATT
GACCGATGTGGGACAAAAGACTCTGAAAATTAGTTTTGATTTGTGAATTTATCTTTTATGATGTGGGCCAAAGCCTTATT
TTGAGTCCCATTATAGACTAACCAAAAGCCCAATAGTAATATTGAAGAGACAGATTTGAGATGGAAGAAGAGAGAAAGGG
GCAAAGAAAGCAAATGCAAGAAGAAGAGTTATTATTTGATGAGACTTCGTTAGTTTGCATTTAACATCGAGCCAATTCAG
CCACTACTAGATTTGTGAGTGTCATTGATCACTTTCTCACATGGAGACAAAATAAACGACTGCATCATCAACTTCTTCGA
AGAGGTATATATATATCAAGACAAGACACAAAAAAAGCTATGATTCTGATGTCCTCTTGTCTTCGAAGAGCTATGATTTG
AATATAGAAGAGGAAAATAAAAGTGAGTGAAACTCTATAAATTTATCGCAAATGCAATCAAGATGTGCACACTTACATAT
TTTCATGACCAATAGGACTCACTTACTTAAGAACATCAAAGATTGAACATTTATTTACTTTCTGGTAACAACAACATTCA
TGTAAAATCCTTGCCAATTTACCAGTATCTACGTAGTGTCACAAAACCTCAACTATGATTTTACTATCTAAAGGTTGTGC
TTGCTTTTAGCCTCGGACTTTGCTTTAAAGCTCGTCTTTTTGTGATTCTTGAATGCATTGCTCATCCCAATAGTAAGGGA
ACTTCAGCCTTGCAGCAGTGTGTGGCATAAACCAGTCTTCGTAGATGAAGCTATTTAAAAACAAACGATTAGTAAAAGGA
TACATCTACACATAATGATCTATAAGCAAATTCCTCAAAAAGGATGTTACATACATTTTAATAGGCGGCCGAGATATGAT
AACCAACACCTGCAGGTCCTCATGACCGGTGTTTTTGACCTGTAAGAACCGTAATAGATGATTGTGAGCTAGTTTCATAA
GATAACACAAAAGTTATTTTAGCAGAAGAAAACGTCATCTTTCACTGATTCATAAGAATATACACAACGTTAGCGAAAAG
GTCAGTTTTCTAATAATTGTCTCTACATGTGACATAGGACCTGCGGCACCTCTAACACTCTCAAGCAATCTTAAACATAA
TAGTATGTTTTTGCTCAACTAACATCTGTTGCATACGAAATTGGATTGTTTATCATCAGCCTTACATGGAGTTTCTTTTG
CCCTCAATCAAGATTACAATTAAAGGGGAAACTCTAACAATCTAGGATTTCAAACTCTAAGAATCAAGGAAAGAGCCAAG
TCATCTGAAACGATGTGGGAGGTAGAAAGAGATACCTGATGAGCATCATTGATCGGAATATGAATTGTACTGTTGGCAAA
GATTGGAAATTCGATTGGTTTCCCAGGGAAATTTCCATGTGTTTCAGCGAGATACAGAGTACCACTGCCCTTTAGGACAA
CAAAAACCTCTTCACAGGAGTGCCTGTGAATTGGTGTCTCTGAACCTGGAGCAAATGTCTGAAGCCATATTTCAACCTGA
ACATCCAACCATGAAAAAACACAGATAAGAGCCGAGCGGATACCAATGGAAAGAGTTTTAAACCTCTATCAGCTTTGAAC
ATTACCTCTTTCATTCCATGCAATACGGAGCCAGCAACAGTCATGTGGGAAAGACCTGGTCTTCCATAGTTATCCTGAGG
AAGGTCACTAATATTCCTCACGATTGGCAAGCCTAGAATCACCATTCAAGAGTCAAGAACCAGTATTAACATCACAATTT
CTAAGTATTTAAGCTATGTAAGCATTTCTAAACAAATTTTGGATCCTCTAATAAGCTACAGATCGATGAAATTGCAGCGA
ATCTGTACCATATCAGCAACCAAATTCACTATGAAGCATTCTGAAACACCTCCATAAACCTAATTTAGAGTTAAAATCAA
TCACAAGTTCAGCACATTTTGGTCCATCTGATTCTACCAGGACATACGATTTCACAGCTAACTAAGACCTTAGATTCTAT
CACTGATACATAGATAAACAAGATGAAATCTGCATTCACAATATAACTAGATACAATCTAATGGCGAGTAGGGATGAAAA
CAGGCGAAACGCACCATTGATGGGACAAGGAGCTCCTAGAGAAGTTTCAGAGAAGTAGAACAGAAGAAGCGCGACGGAAA
AGACGACGACGATCGGAGATGAAGAAGCGGAACCAACAGAAAGTACGATCATTTTCTCGATGCTTCGACGAACTAATTTT
CCTCTCTTTAGAAGTCTCAGAACTGTTAAAAGAGTAAAGATACTTCGAAACAGACCCCAAAGCTTTATATATTTCTGAAT
TAAACCCGATACTATAAAAAAGAGTCAGAAAATACTATTTTTCATTTTCGATAATCCAATGTTGAAGATAAAAGGAGGGA
ATTAATTAATTTTAGAAATATTAAGAGAAAGTTTTGATGATATATAGTTTTTTTATTAATTTATATCACATCCAAAGTAA
TCATATACGTATTGGTTTAATGTGATAATTTCAGATAGTATAGGGCAATAATGGGAAATATAAGAAATAAGGGGGAGAAC
GTCAATAATTCGGATAAATCATTTCAATGGAGAAAGAGAGTGACTTTGTTGTGTGATGAGGAAAAAACCTTACCCGCTCC
TCTAAAACCCTCGTCTTCTCCGATATCTTTCCTCAGCTCCGGTGAGATTTCAATCACACGCTGGTCCAATTCTCCTTATT
CCATAGTTTCTGTGGTTTGCTTCTAGTTAGGTTATGGTTTTTTGGTTCGTTGATGTTAACATGAACATGAATGATGGTAT
TTTTTCGGAGTTTTCTGAGCTAATTGTACTGTAAAATTGTCTGGGTTAGTCCGAATTGGTATGATTTTCTCGTTGATAAT
CGTCGATTTTAGTGTTGTTCCGTTTTTGTGCAGGTAAAGA
>AT4G02990.1 | chr4:1319158-1322157 FORWARD LENGTH=3000
GTTACAAGCTATTGTTACTTAGCTCGACGTTGAATACATCGTTTCGTGTAATATATAAACAAACACAAAACGAGTAGATT
GACCGATGTGGGACAAAAGACTCTGAAAATTAGTTTTGATTTGTGAATTTATCTTTTATGATGTGGGCCAAAGCCTTATT
TTGAGTCCCATTATAGACTAACCAAAAGCCCAATAGTAATATTGAAGAGACAGATTTGAGATGGAAGAAGAGAGAAAGGG
GCAAAGAAAGCAAATGCAAGAAGAAGAGTTATTATTTGATGAGACTTCGTTAGTTTGCATTTAACATCGAGCCAATTCAG
CCACTACTAGATTTGTGAGTGTCATTGATCACTTTCTCACATGGAGACAAAATAAACGACTGCATCATCAACTTCTTCGA
AGAGGTATATATATATCAAGACAAGACACAAAAAAAGCTATGATTCTGATGTCCTCTTGTCTTCGAAGAGCTATGATTTG
AATATAGAAGAGGAAAATAAAAGTGAGTGAAACTCTATAAATTTATCGCAAATGCAATCAAGATGTGCACACTTACATAT
TTTCATGACCAATAGGACTCACTTACTTAAGAACATCAAAGATTGAACATTTATTTACTTTCTGGTAACAACAACATTCA
TGTAAAATCCTTGCCAATTTACCAGTATCTACGTAGTGTCACAAAACCTCAACTATGATTTTACTATCTAAAGGTTGTGC
TTGCTTTTAGCCTCGGACTTTGCTTTAAAGCTCGTCTTTTTGTGATTCTTGAATGCATTGCTCATCCCAATAGTAAGGGA
ACTTCAGCCTTGCAGCAGTGTGTGGCATAAACCAGTCTTCGTAGATGAAGCTATTTAAAAACAAACGATTAGTAAAAGGA
TACATCTACACATAATGATCTATAAGCAAATTCCTCAAAAAGGATGTTACATACATTTTAATAGGCGGCCGAGATATGAT
AACCAACACCTGCAGGTCCTCATGACCGGTGTTTTTGACCTGTAAGAACCGTAATAGATGATTGTGAGCTAGTTTCATAA
GATAACACAAAAGTTATTTTAGCAGAAGAAAACGTCATCTTTCACTGATTCATAAGAATATACACAACGTTAGCGAAAAG
GTCAGTTTTCTAATAATTGTCTCTACATGTGACATAGGACCTGCGGCACCTCTAACACTCTCAAGCAATCTTAAACATAA
TAGTATGTTTTTGCTCAACTAACATCTGTTGCATACGAAATTGGATTGTTTATCATCAGCCTTACATGGAGTTTCTTTTG
CCCTCAATCAAGATTACAATTAAAGGGGAAACTCTAACAATCTAGGATTTCAAACTCTAAGAATCAAGGAAAGAGCCAAG
TCATCTGAAACGATGTGGGAGGTAGAAAGAGATACCTGATGAGCATCATTGATCGGAATATGAATTGTACTGTTGGCAAA
GATTGGAAATTCGATTGGTTTCCCAGGGAAATTTCCATGTGTTTCAGCGAGATACAGAGTACCACTGCCCTTTAGGACAA
CAAAAACCTCTTCACAGGAGTGCCTGTGAATTGGTGTCTCTGAACCTGGAGCAAATGTCTGAAGCCATATTTCAACCTGA
ACATCCAACCATGAAAAAACACAGATAAGAGCCGAGCGGATACCAATGGAAAGAGTTTTAAACCTCTATCAGCTTTGAAC
ATTACCTCTTTCATTCCATGCAATACGGAGCCAGCAACAGTCATGTGGGAAAGACCTGGTCTTCCATAGTTATCCTGAGG
AAGGTCACTAATATTCCTCACGATTGGCAAGCCTAGAATCACCATTCAAGAGTCAAGAACCAGTATTAACATCACAATTT
CTAAGTATTTAAGCTATGTAAGCATTTCTAAACAAATTTTGGATCCTCTAATAAGCTACAGATCGATGAAATTGCAGCGA
ATCTGTACCATATCAGCAACCAAATTCACTATGAAGCATTCTGAAACACCTCCATAAACCTAATTTAGAGTTAAAATCAA
TCACAAGTTCAGCACATTTTGGTCCATCTGATTCTACCAGGACATACGATTTCACAGCTAACTAAGACCTTAGATTCTAT
CACTGATACATAGATAAACAAGATGAAATCTGCATTCACAATATAACTAGATACAATCTAATGGCGAGTAGGGATGAAAA
CAGGCGAAACGCACCATTGATGGGACAAGGAGCTCCTAGAGAAGTTTCAGAGAAGTAGAACAGAAGAAGCGCGACGGAAA
AGACGACGACGATCGGAGATGAAGAAGCGGAACCAACAGAAAGTACGATCATTTTCTCGATGCTTCGACGAACTAATTTT
CCTCTCTTTAGAAGTCTCAGAACTGTTAAAAGAGTAAAGATACTTCGAAACAGACCCCAAAGCTTTATATATTTCTGAAT
TAAACCCGATACTATAAAAAAGAGTCAGAAAATACTATTTTTCATTTTCGATAATCCAATGTTGAAGATAAAAGGAGGGA
ATTAATTAATTTTAGAAATATTAAGAGAAAGTTTTGATGATATATAGTTTTTTTATTAATTTATATCACATCCAAAGTAA
TCATATACGTATTGGTTTAATGTGATAATTTCAGATAGTATAGGGCAATAATGGGAAATATAAGAAATAAGGGGGAGAAC
GTCAATAATTCGGATAAATCATTTCAATGGAGAAAGAGAGTGACTTTGTTGTGTGATGAGGAAAAAACCTTACCCGCTCC
TCTAAAACCCTCGTCTTCTCCGATATCTTTCCTCAGCTCCGGTGAGATTTCAATCACACGCTGGTCCAATTCTCCTTATT
CCATAGTTTCTGTGGTTTGCTTCTAGTTAGGTTATGGTTTTTTGGTTCGTTGATGTTAACATGAACATGAATGATGGTAT
TTTTTCGGAGTTTTCTGAGCTAATTGTACTGTAAAATTGTCTGGGTTAGTCCGAATTGGTATGATTTTCTCGTTGATAAT
CGTCGATTTTAGTGTTGTTCCGTTTTTGTGCAGGTAAAGA
>AT4G03000.3 | chr4:1321602-1324601 FORWARD LENGTH=3000
TTTTCGATAATCCAATGTTGAAGATAAAAGGAGGGAATTAATTAATTTTAGAAATATTAAGAGAAAGTTTTGATGATATA
TAGTTTTTTTATTAATTTATATCACATCCAAAGTAATCATATACGTATTGGTTTAATGTGATAATTTCAGATAGTATAGG
GCAATAATGGGAAATATAAGAAATAAGGGGGAGAACGTCAATAATTCGGATAAATCATTTCAATGGAGAAAGAGAGTGAC
TTTGTTGTGTGATGAGGAAAAAACCTTACCCGCTCCTCTAAAACCCTCGTCTTCTCCGATATCTTTCCTCAGCTCCGGTG
AGATTTCAATCACACGCTGGTCCAATTCTCCTTATTCCATAGTTTCTGTGGTTTGCTTCTAGTTAGGTTATGGTTTTTTG
GTTCGTTGATGTTAACATGAACATGAATGATGGTATTTTTTCGGAGTTTTCTGAGCTAATTGTACTGTAAAATTGTCTGG
GTTAGTCCGAATTGGTATGATTTTCTCGTTGATAATCGTCGATTTTAGTGTTGTTCCGTTTTTGTGCAGGTAAAGAATGA
AGATTAGGTTCTGTAATGGCTTCACAAAGCCTGGGTTTTTGCTAGTTCACTTTGAGCCACCATCTTTTTTTGCCGTTAGA
TCTCGTTCACTCTCTGATTCCACTTATGGCAACTTATGCAACCACAAGAAGAGACCTGGGACTGGAATTGGTCTAACTGT
TCAATGCGCTATTGCAAATCGGAGATTTTCTTCACGTTCTTTGGATTCACCGAGAAGAGAAAGGTCTTCTCGTTCTTCTT
CTTCTTCGGGAAGGGATAGGGATAGAGATAAGGATAAGGGAAGAGATTCTAAGTCTTTGTATAGTCGTCCTAGTTTGTTA
GATATGAATAAGGAGAAAGCTGCTAATCGTGCTAAGGTTTATGAGTTCTTGCGTGGGATTGGGATTGTTCCTGATGAGCT
TGATGGCCTTGAACTCCCTGTAACAGCTGATGTGATGAAAGAGCGTGTCGAGTTTCTTCACAAGTTAGGGCTTACCATTG
AAGATATCAACAATTACCCTCTTGTTCTTGGTTGTAGCGTGAAGAAGAACATGGTTCCGGTTCTTGATTATCTCGGGAAA
CTAGGCGTCAGGAAATCGACTTTCACTGAGTTTCTTAGAAGATACCCGCAGGTTCTTCACTCTAGCGTTGTTATAGATCT
TGCACCGGTGGTTAAGTATCTTCAAGGACTGGATATTAAACCGAGTGATGTACCTCGGGTGCTTGAGAGGTATCCAGAAG
TTTTGGGGTTTAAGCTGGAAGGGACTATGAGCACATCAGTCGCTTATTTGGTTGGTATAGGTGTAGCTAGGAGGGAGATT
GGGGGTATTTTAACACGGTACCCTGAGATTTTGGGAATGCGGGTAGCTCGGATAATTAAGCCTCTCGTGGAGTATCTCGA
GGTTCTTGGTATTCCGAGACTGGCTGCAGCTAGGTTGATAGAGAAGCGGCCTCACATACTCGGGTTTGAATTGGATGATA
CGGTGAAACCAAACGTGCAAATCCTGCAAGATTTCAATGTCAGAGAAACATCTCTTCCTTCTATAATTGCGCAGTATCCT
GAAATCATCGGAATCGACCTTAAACCTAAGCTCGACACACAGAGGAAGCTACTTTGTTCAGCCATTCATCTAAATCCAGA
GGATCTTGGCTCTTTGATCGAGAGAATGCCGCAGTTTGTTAGTCTCAGCGAGTCTCCTATGTTAAAGCACATTGATTTCC
TTACCAAGTGTGGATTTTCGATAGACCAAACAAGGGAAATGGTAATCGGGTGTCCTCAGGTTCTGGCTTTGAACCTCGGA
ATAATGAAACTCAGCTTTGAGTACTTCCAAAAGGAAATGAAAAGACCTCTTCAAGACCTTGTGGATTTCCCCGCATTCTT
TACGTATGGGCTTGAGTCCACGGTAAAGCCGAGACACAAGAAGATAATCAAGAAGGGAATCAAATGTTCATTGGCTTGGA
TGCTAAACTGTTCAGATGAGAAGTTCGAACAGAGAATGAGCTACGACACAATAGATATAGAAGAGGTAGAAACTGATCCA
TCTTCTTTTGACATGAATACATTGATGCAACCTGAAAGAGAGGAGGAATCTGATTCCGAGTACGAGGAAGAAGAAGATGA
TGACGACGAGGAGTTTGCATAAACCCGGAGTTCAACAAAGAAAAGGTCCAAATACAGACAATGAATCGAAGAACAAGCTT
CATGTCTTGATGTATCATCATCATGAGAGGAGAATGAATGATTTACTTTGAATTTTCGAACAGATTCTTTGTTGATCAGA
TTAGCATTCTCTCTTATCCATCCTTGTCATCGATTCTTTTGTTCATCATGTTGTTGAAATCAGAACAATATGGACCAGAA
ATTGTAATGACTAAAATACCCTCAGGGGCAAATCAGTAATTATGATTTTTTTTTTCCTAAGCACCAACCCTCTTTTGTGT
TACCCAAAGAAAGAAAATAAAAGCTCACGATCAATTTTGTTGGGCTCCTTCTTCGTCTTGTAGCCACGCACTTGTTCTCT
TTATCACAGTGCCCTCTCGCTCTCTGCAACAACACTCTTAATATATATATATATATATTCATCAATCCCTATCTCTCATC
GAATTCTCTTCCGATCGTCTTTTTTTCTTCCCGCGGTTTCTTGCGTTTCCGGTCAGTTTGCGGCACCGTGTTTTGTTATT
TGGTTGAATGATCAAACGATTTGGTTTTTTATCCTGATTCGATTGCATTCTGATTGAGCTGCTATGTTTGAGAAATCGTG
TGTGGAATTGTGTTGATTTGTTCTGGGAATTTAATTAGTTTCTGGAATTTTGCCGATTGTTTTGGTGTTTTCATGAAAAG
TTTGCTACTGGAATTTGGGATTATCTCAAAGCTTATTCAATACTTGAATTATTGAATCATTTTTGTTATCTCTGTGTTTA
TAATTTGGAAACAATCATAATCTCAGGGAATTATTGCTTA
>AT4G03000.6 | chr4:1321602-1324601 FORWARD LENGTH=3000
TTTTCGATAATCCAATGTTGAAGATAAAAGGAGGGAATTAATTAATTTTAGAAATATTAAGAGAAAGTTTTGATGATATA
TAGTTTTTTTATTAATTTATATCACATCCAAAGTAATCATATACGTATTGGTTTAATGTGATAATTTCAGATAGTATAGG
GCAATAATGGGAAATATAAGAAATAAGGGGGAGAACGTCAATAATTCGGATAAATCATTTCAATGGAGAAAGAGAGTGAC
TTTGTTGTGTGATGAGGAAAAAACCTTACCCGCTCCTCTAAAACCCTCGTCTTCTCCGATATCTTTCCTCAGCTCCGGTG
AGATTTCAATCACACGCTGGTCCAATTCTCCTTATTCCATAGTTTCTGTGGTTTGCTTCTAGTTAGGTTATGGTTTTTTG
GTTCGTTGATGTTAACATGAACATGAATGATGGTATTTTTTCGGAGTTTTCTGAGCTAATTGTACTGTAAAATTGTCTGG
GTTAGTCCGAATTGGTATGATTTTCTCGTTGATAATCGTCGATTTTAGTGTTGTTCCGTTTTTGTGCAGGTAAAGAATGA
AGATTAGGTTCTGTAATGGCTTCACAAAGCCTGGGTTTTTGCTAGTTCACTTTGAGCCACCATCTTTTTTTGCCGTTAGA
TCTCGTTCACTCTCTGATTCCACTTATGGCAACTTATGCAACCACAAGAAGAGACCTGGGACTGGAATTGGTCTAACTGT
TCAATGCGCTATTGCAAATCGGAGATTTTCTTCACGTTCTTTGGATTCACCGAGAAGAGAAAGGTCTTCTCGTTCTTCTT
CTTCTTCGGGAAGGGATAGGGATAGAGATAAGGATAAGGGAAGAGATTCTAAGTCTTTGTATAGTCGTCCTAGTTTGTTA
GATATGAATAAGGAGAAAGCTGCTAATCGTGCTAAGGTTTATGAGTTCTTGCGTGGGATTGGGATTGTTCCTGATGAGCT
TGATGGCCTTGAACTCCCTGTAACAGCTGATGTGATGAAAGAGCGTGTCGAGTTTCTTCACAAGTTAGGGCTTACCATTG
AAGATATCAACAATTACCCTCTTGTTCTTGGTTGTAGCGTGAAGAAGAACATGGTTCCGGTTCTTGATTATCTCGGGAAA
CTAGGCGTCAGGAAATCGACTTTCACTGAGTTTCTTAGAAGATACCCGCAGGTTCTTCACTCTAGCGTTGTTATAGATCT
TGCACCGGTGGTTAAGTATCTTCAAGGACTGGATATTAAACCGAGTGATGTACCTCGGGTGCTTGAGAGGTATCCAGAAG
TTTTGGGGTTTAAGCTGGAAGGGACTATGAGCACATCAGTCGCTTATTTGGTTGGTATAGGTGTAGCTAGGAGGGAGATT
GGGGGTATTTTAACACGGTACCCTGAGATTTTGGGAATGCGGGTAGCTCGGATAATTAAGCCTCTCGTGGAGTATCTCGA
GGTTCTTGGTATTCCGAGACTGGCTGCAGCTAGGTTGATAGAGAAGCGGCCTCACATACTCGGGTTTGAATTGGATGATA
CGGTGAAACCAAACGTGCAAATCCTGCAAGATTTCAATGTCAGAGAAACATCTCTTCCTTCTATAATTGCGCAGTATCCT
GAAATCATCGGAATCGACCTTAAACCTAAGCTCGACACACAGAGGAAGCTACTTTGTTCAGCCATTCATCTAAATCCAGA
GGATCTTGGCTCTTTGATCGAGAGAATGCCGCAGTTTGTTAGTCTCAGCGAGTCTCCTATGTTAAAGCACATTGATTTCC
TTACCAAGTGTGGATTTTCGATAGACCAAACAAGGGAAATGGTAATCGGGTGTCCTCAGGTTCTGGCTTTGAACCTCGGA
ATAATGAAACTCAGCTTTGAGTACTTCCAAAAGGAAATGAAAAGACCTCTTCAAGACCTTGTGGATTTCCCCGCATTCTT
TACGTATGGGCTTGAGTCCACGGTAAAGCCGAGACACAAGAAGATAATCAAGAAGGGAATCAAATGTTCATTGGCTTGGA
TGCTAAACTGTTCAGATGAGAAGTTCGAACAGAGAATGAGCTACGACACAATAGATATAGAAGAGGTAGAAACTGATCCA
TCTTCTTTTGACATGAATACATTGATGCAACCTGAAAGAGAGGAGGAATCTGATTCCGAGTACGAGGAAGAAGAAGATGA
TGACGACGAGGAGTTTGCATAAACCCGGAGTTCAACAAAGAAAAGGTCCAAATACAGACAATGAATCGAAGAACAAGCTT
CATGTCTTGATGTATCATCATCATGAGAGGAGAATGAATGATTTACTTTGAATTTTCGAACAGATTCTTTGTTGATCAGA
TTAGCATTCTCTCTTATCCATCCTTGTCATCGATTCTTTTGTTCATCATGTTGTTGAAATCAGAACAATATGGACCAGAA
ATTGTAATGACTAAAATACCCTCAGGGGCAAATCAGTAATTATGATTTTTTTTTTCCTAAGCACCAACCCTCTTTTGTGT
TACCCAAAGAAAGAAAATAAAAGCTCACGATCAATTTTGTTGGGCTCCTTCTTCGTCTTGTAGCCACGCACTTGTTCTCT
TTATCACAGTGCCCTCTCGCTCTCTGCAACAACACTCTTAATATATATATATATATATTCATCAATCCCTATCTCTCATC
GAATTCTCTTCCGATCGTCTTTTTTTCTTCCCGCGGTTTCTTGCGTTTCCGGTCAGTTTGCGGCACCGTGTTTTGTTATT
TGGTTGAATGATCAAACGATTTGGTTTTTTATCCTGATTCGATTGCATTCTGATTGAGCTGCTATGTTTGAGAAATCGTG
TGTGGAATTGTGTTGATTTGTTCTGGGAATTTAATTAGTTTCTGGAATTTTGCCGATTGTTTTGGTGTTTTCATGAAAAG
TTTGCTACTGGAATTTGGGATTATCTCAAAGCTTATTCAATACTTGAATTATTGAATCATTTTTGTTATCTCTGTGTTTA
TAATTTGGAAACAATCATAATCTCAGGGAATTATTGCTTA
>AT4G03000.1 | chr4:1321602-1324601 FORWARD LENGTH=3000
TTTTCGATAATCCAATGTTGAAGATAAAAGGAGGGAATTAATTAATTTTAGAAATATTAAGAGAAAGTTTTGATGATATA
TAGTTTTTTTATTAATTTATATCACATCCAAAGTAATCATATACGTATTGGTTTAATGTGATAATTTCAGATAGTATAGG
GCAATAATGGGAAATATAAGAAATAAGGGGGAGAACGTCAATAATTCGGATAAATCATTTCAATGGAGAAAGAGAGTGAC
TTTGTTGTGTGATGAGGAAAAAACCTTACCCGCTCCTCTAAAACCCTCGTCTTCTCCGATATCTTTCCTCAGCTCCGGTG
AGATTTCAATCACACGCTGGTCCAATTCTCCTTATTCCATAGTTTCTGTGGTTTGCTTCTAGTTAGGTTATGGTTTTTTG
GTTCGTTGATGTTAACATGAACATGAATGATGGTATTTTTTCGGAGTTTTCTGAGCTAATTGTACTGTAAAATTGTCTGG
GTTAGTCCGAATTGGTATGATTTTCTCGTTGATAATCGTCGATTTTAGTGTTGTTCCGTTTTTGTGCAGGTAAAGAATGA
AGATTAGGTTCTGTAATGGCTTCACAAAGCCTGGGTTTTTGCTAGTTCACTTTGAGCCACCATCTTTTTTTGCCGTTAGA
TCTCGTTCACTCTCTGATTCCACTTATGGCAACTTATGCAACCACAAGAAGAGACCTGGGACTGGAATTGGTCTAACTGT
TCAATGCGCTATTGCAAATCGGAGATTTTCTTCACGTTCTTTGGATTCACCGAGAAGAGAAAGGTCTTCTCGTTCTTCTT
CTTCTTCGGGAAGGGATAGGGATAGAGATAAGGATAAGGGAAGAGATTCTAAGTCTTTGTATAGTCGTCCTAGTTTGTTA
GATATGAATAAGGAGAAAGCTGCTAATCGTGCTAAGGTTTATGAGTTCTTGCGTGGGATTGGGATTGTTCCTGATGAGCT
TGATGGCCTTGAACTCCCTGTAACAGCTGATGTGATGAAAGAGCGTGTCGAGTTTCTTCACAAGTTAGGGCTTACCATTG
AAGATATCAACAATTACCCTCTTGTTCTTGGTTGTAGCGTGAAGAAGAACATGGTTCCGGTTCTTGATTATCTCGGGAAA
CTAGGCGTCAGGAAATCGACTTTCACTGAGTTTCTTAGAAGATACCCGCAGGTTCTTCACTCTAGCGTTGTTATAGATCT
TGCACCGGTGGTTAAGTATCTTCAAGGACTGGATATTAAACCGAGTGATGTACCTCGGGTGCTTGAGAGGTATCCAGAAG
TTTTGGGGTTTAAGCTGGAAGGGACTATGAGCACATCAGTCGCTTATTTGGTTGGTATAGGTGTAGCTAGGAGGGAGATT
GGGGGTATTTTAACACGGTACCCTGAGATTTTGGGAATGCGGGTAGCTCGGATAATTAAGCCTCTCGTGGAGTATCTCGA
GGTTCTTGGTATTCCGAGACTGGCTGCAGCTAGGTTGATAGAGAAGCGGCCTCACATACTCGGGTTTGAATTGGATGATA
CGGTGAAACCAAACGTGCAAATCCTGCAAGATTTCAATGTCAGAGAAACATCTCTTCCTTCTATAATTGCGCAGTATCCT
GAAATCATCGGAATCGACCTTAAACCTAAGCTCGACACACAGAGGAAGCTACTTTGTTCAGCCATTCATCTAAATCCAGA
GGATCTTGGCTCTTTGATCGAGAGAATGCCGCAGTTTGTTAGTCTCAGCGAGTCTCCTATGTTAAAGCACATTGATTTCC
TTACCAAGTGTGGATTTTCGATAGACCAAACAAGGGAAATGGTAATCGGGTGTCCTCAGGTTCTGGCTTTGAACCTCGGA
ATAATGAAACTCAGCTTTGAGTACTTCCAAAAGGAAATGAAAAGACCTCTTCAAGACCTTGTGGATTTCCCCGCATTCTT
TACGTATGGGCTTGAGTCCACGGTAAAGCCGAGACACAAGAAGATAATCAAGAAGGGAATCAAATGTTCATTGGCTTGGA
TGCTAAACTGTTCAGATGAGAAGTTCGAACAGAGAATGAGCTACGACACAATAGATATAGAAGAGGTAGAAACTGATCCA
TCTTCTTTTGACATGAATACATTGATGCAACCTGAAAGAGAGGAGGAATCTGATTCCGAGTACGAGGAAGAAGAAGATGA
TGACGACGAGGAGTTTGCATAAACCCGGAGTTCAACAAAGAAAAGGTCCAAATACAGACAATGAATCGAAGAACAAGCTT
CATGTCTTGATGTATCATCATCATGAGAGGAGAATGAATGATTTACTTTGAATTTTCGAACAGATTCTTTGTTGATCAGA
TTAGCATTCTCTCTTATCCATCCTTGTCATCGATTCTTTTGTTCATCATGTTGTTGAAATCAGAACAATATGGACCAGAA
ATTGTAATGACTAAAATACCCTCAGGGGCAAATCAGTAATTATGATTTTTTTTTTCCTAAGCACCAACCCTCTTTTGTGT
TACCCAAAGAAAGAAAATAAAAGCTCACGATCAATTTTGTTGGGCTCCTTCTTCGTCTTGTAGCCACGCACTTGTTCTCT
TTATCACAGTGCCCTCTCGCTCTCTGCAACAACACTCTTAATATATATATATATATATTCATCAATCCCTATCTCTCATC
GAATTCTCTTCCGATCGTCTTTTTTTCTTCCCGCGGTTTCTTGCGTTTCCGGTCAGTTTGCGGCACCGTGTTTTGTTATT
TGGTTGAATGATCAAACGATTTGGTTTTTTATCCTGATTCGATTGCATTCTGATTGAGCTGCTATGTTTGAGAAATCGTG
TGTGGAATTGTGTTGATTTGTTCTGGGAATTTAATTAGTTTCTGGAATTTTGCCGATTGTTTTGGTGTTTTCATGAAAAG
TTTGCTACTGGAATTTGGGATTATCTCAAAGCTTATTCAATACTTGAATTATTGAATCATTTTTGTTATCTCTGTGTTTA
TAATTTGGAAACAATCATAATCTCAGGGAATTATTGCTTA
>AT4G03000.2 | chr4:1321602-1324601 FORWARD LENGTH=3000
TTTTCGATAATCCAATGTTGAAGATAAAAGGAGGGAATTAATTAATTTTAGAAATATTAAGAGAAAGTTTTGATGATATA
TAGTTTTTTTATTAATTTATATCACATCCAAAGTAATCATATACGTATTGGTTTAATGTGATAATTTCAGATAGTATAGG
GCAATAATGGGAAATATAAGAAATAAGGGGGAGAACGTCAATAATTCGGATAAATCATTTCAATGGAGAAAGAGAGTGAC
TTTGTTGTGTGATGAGGAAAAAACCTTACCCGCTCCTCTAAAACCCTCGTCTTCTCCGATATCTTTCCTCAGCTCCGGTG
AGATTTCAATCACACGCTGGTCCAATTCTCCTTATTCCATAGTTTCTGTGGTTTGCTTCTAGTTAGGTTATGGTTTTTTG
GTTCGTTGATGTTAACATGAACATGAATGATGGTATTTTTTCGGAGTTTTCTGAGCTAATTGTACTGTAAAATTGTCTGG
GTTAGTCCGAATTGGTATGATTTTCTCGTTGATAATCGTCGATTTTAGTGTTGTTCCGTTTTTGTGCAGGTAAAGAATGA
AGATTAGGTTCTGTAATGGCTTCACAAAGCCTGGGTTTTTGCTAGTTCACTTTGAGCCACCATCTTTTTTTGCCGTTAGA
TCTCGTTCACTCTCTGATTCCACTTATGGCAACTTATGCAACCACAAGAAGAGACCTGGGACTGGAATTGGTCTAACTGT
TCAATGCGCTATTGCAAATCGGAGATTTTCTTCACGTTCTTTGGATTCACCGAGAAGAGAAAGGTCTTCTCGTTCTTCTT
CTTCTTCGGGAAGGGATAGGGATAGAGATAAGGATAAGGGAAGAGATTCTAAGTCTTTGTATAGTCGTCCTAGTTTGTTA
GATATGAATAAGGAGAAAGCTGCTAATCGTGCTAAGGTTTATGAGTTCTTGCGTGGGATTGGGATTGTTCCTGATGAGCT
TGATGGCCTTGAACTCCCTGTAACAGCTGATGTGATGAAAGAGCGTGTCGAGTTTCTTCACAAGTTAGGGCTTACCATTG
AAGATATCAACAATTACCCTCTTGTTCTTGGTTGTAGCGTGAAGAAGAACATGGTTCCGGTTCTTGATTATCTCGGGAAA
CTAGGCGTCAGGAAATCGACTTTCACTGAGTTTCTTAGAAGATACCCGCAGGTTCTTCACTCTAGCGTTGTTATAGATCT
TGCACCGGTGGTTAAGTATCTTCAAGGACTGGATATTAAACCGAGTGATGTACCTCGGGTGCTTGAGAGGTATCCAGAAG
TTTTGGGGTTTAAGCTGGAAGGGACTATGAGCACATCAGTCGCTTATTTGGTTGGTATAGGTGTAGCTAGGAGGGAGATT
GGGGGTATTTTAACACGGTACCCTGAGATTTTGGGAATGCGGGTAGCTCGGATAATTAAGCCTCTCGTGGAGTATCTCGA
GGTTCTTGGTATTCCGAGACTGGCTGCAGCTAGGTTGATAGAGAAGCGGCCTCACATACTCGGGTTTGAATTGGATGATA
CGGTGAAACCAAACGTGCAAATCCTGCAAGATTTCAATGTCAGAGAAACATCTCTTCCTTCTATAATTGCGCAGTATCCT
GAAATCATCGGAATCGACCTTAAACCTAAGCTCGACACACAGAGGAAGCTACTTTGTTCAGCCATTCATCTAAATCCAGA
GGATCTTGGCTCTTTGATCGAGAGAATGCCGCAGTTTGTTAGTCTCAGCGAGTCTCCTATGTTAAAGCACATTGATTTCC
TTACCAAGTGTGGATTTTCGATAGACCAAACAAGGGAAATGGTAATCGGGTGTCCTCAGGTTCTGGCTTTGAACCTCGGA
ATAATGAAACTCAGCTTTGAGTACTTCCAAAAGGAAATGAAAAGACCTCTTCAAGACCTTGTGGATTTCCCCGCATTCTT
TACGTATGGGCTTGAGTCCACGGTAAAGCCGAGACACAAGAAGATAATCAAGAAGGGAATCAAATGTTCATTGGCTTGGA
TGCTAAACTGTTCAGATGAGAAGTTCGAACAGAGAATGAGCTACGACACAATAGATATAGAAGAGGTAGAAACTGATCCA
TCTTCTTTTGACATGAATACATTGATGCAACCTGAAAGAGAGGAGGAATCTGATTCCGAGTACGAGGAAGAAGAAGATGA
TGACGACGAGGAGTTTGCATAAACCCGGAGTTCAACAAAGAAAAGGTCCAAATACAGACAATGAATCGAAGAACAAGCTT
CATGTCTTGATGTATCATCATCATGAGAGGAGAATGAATGATTTACTTTGAATTTTCGAACAGATTCTTTGTTGATCAGA
TTAGCATTCTCTCTTATCCATCCTTGTCATCGATTCTTTTGTTCATCATGTTGTTGAAATCAGAACAATATGGACCAGAA
ATTGTAATGACTAAAATACCCTCAGGGGCAAATCAGTAATTATGATTTTTTTTTTCCTAAGCACCAACCCTCTTTTGTGT
TACCCAAAGAAAGAAAATAAAAGCTCACGATCAATTTTGTTGGGCTCCTTCTTCGTCTTGTAGCCACGCACTTGTTCTCT
TTATCACAGTGCCCTCTCGCTCTCTGCAACAACACTCTTAATATATATATATATATATTCATCAATCCCTATCTCTCATC
GAATTCTCTTCCGATCGTCTTTTTTTCTTCCCGCGGTTTCTTGCGTTTCCGGTCAGTTTGCGGCACCGTGTTTTGTTATT
TGGTTGAATGATCAAACGATTTGGTTTTTTATCCTGATTCGATTGCATTCTGATTGAGCTGCTATGTTTGAGAAATCGTG
TGTGGAATTGTGTTGATTTGTTCTGGGAATTTAATTAGTTTCTGGAATTTTGCCGATTGTTTTGGTGTTTTCATGAAAAG
TTTGCTACTGGAATTTGGGATTATCTCAAAGCTTATTCAATACTTGAATTATTGAATCATTTTTGTTATCTCTGTGTTTA
TAATTTGGAAACAATCATAATCTCAGGGAATTATTGCTTA
>AT4G03000.5 | chr4:1321602-1324601 FORWARD LENGTH=3000
TTTTCGATAATCCAATGTTGAAGATAAAAGGAGGGAATTAATTAATTTTAGAAATATTAAGAGAAAGTTTTGATGATATA
TAGTTTTTTTATTAATTTATATCACATCCAAAGTAATCATATACGTATTGGTTTAATGTGATAATTTCAGATAGTATAGG
GCAATAATGGGAAATATAAGAAATAAGGGGGAGAACGTCAATAATTCGGATAAATCATTTCAATGGAGAAAGAGAGTGAC
TTTGTTGTGTGATGAGGAAAAAACCTTACCCGCTCCTCTAAAACCCTCGTCTTCTCCGATATCTTTCCTCAGCTCCGGTG
AGATTTCAATCACACGCTGGTCCAATTCTCCTTATTCCATAGTTTCTGTGGTTTGCTTCTAGTTAGGTTATGGTTTTTTG
GTTCGTTGATGTTAACATGAACATGAATGATGGTATTTTTTCGGAGTTTTCTGAGCTAATTGTACTGTAAAATTGTCTGG
GTTAGTCCGAATTGGTATGATTTTCTCGTTGATAATCGTCGATTTTAGTGTTGTTCCGTTTTTGTGCAGGTAAAGAATGA
AGATTAGGTTCTGTAATGGCTTCACAAAGCCTGGGTTTTTGCTAGTTCACTTTGAGCCACCATCTTTTTTTGCCGTTAGA
TCTCGTTCACTCTCTGATTCCACTTATGGCAACTTATGCAACCACAAGAAGAGACCTGGGACTGGAATTGGTCTAACTGT
TCAATGCGCTATTGCAAATCGGAGATTTTCTTCACGTTCTTTGGATTCACCGAGAAGAGAAAGGTCTTCTCGTTCTTCTT
CTTCTTCGGGAAGGGATAGGGATAGAGATAAGGATAAGGGAAGAGATTCTAAGTCTTTGTATAGTCGTCCTAGTTTGTTA
GATATGAATAAGGAGAAAGCTGCTAATCGTGCTAAGGTTTATGAGTTCTTGCGTGGGATTGGGATTGTTCCTGATGAGCT
TGATGGCCTTGAACTCCCTGTAACAGCTGATGTGATGAAAGAGCGTGTCGAGTTTCTTCACAAGTTAGGGCTTACCATTG
AAGATATCAACAATTACCCTCTTGTTCTTGGTTGTAGCGTGAAGAAGAACATGGTTCCGGTTCTTGATTATCTCGGGAAA
CTAGGCGTCAGGAAATCGACTTTCACTGAGTTTCTTAGAAGATACCCGCAGGTTCTTCACTCTAGCGTTGTTATAGATCT
TGCACCGGTGGTTAAGTATCTTCAAGGACTGGATATTAAACCGAGTGATGTACCTCGGGTGCTTGAGAGGTATCCAGAAG
TTTTGGGGTTTAAGCTGGAAGGGACTATGAGCACATCAGTCGCTTATTTGGTTGGTATAGGTGTAGCTAGGAGGGAGATT
GGGGGTATTTTAACACGGTACCCTGAGATTTTGGGAATGCGGGTAGCTCGGATAATTAAGCCTCTCGTGGAGTATCTCGA
GGTTCTTGGTATTCCGAGACTGGCTGCAGCTAGGTTGATAGAGAAGCGGCCTCACATACTCGGGTTTGAATTGGATGATA
CGGTGAAACCAAACGTGCAAATCCTGCAAGATTTCAATGTCAGAGAAACATCTCTTCCTTCTATAATTGCGCAGTATCCT
GAAATCATCGGAATCGACCTTAAACCTAAGCTCGACACACAGAGGAAGCTACTTTGTTCAGCCATTCATCTAAATCCAGA
GGATCTTGGCTCTTTGATCGAGAGAATGCCGCAGTTTGTTAGTCTCAGCGAGTCTCCTATGTTAAAGCACATTGATTTCC
TTACCAAGTGTGGATTTTCGATAGACCAAACAAGGGAAATGGTAATCGGGTGTCCTCAGGTTCTGGCTTTGAACCTCGGA
ATAATGAAACTCAGCTTTGAGTACTTCCAAAAGGAAATGAAAAGACCTCTTCAAGACCTTGTGGATTTCCCCGCATTCTT
TACGTATGGGCTTGAGTCCACGGTAAAGCCGAGACACAAGAAGATAATCAAGAAGGGAATCAAATGTTCATTGGCTTGGA
TGCTAAACTGTTCAGATGAGAAGTTCGAACAGAGAATGAGCTACGACACAATAGATATAGAAGAGGTAGAAACTGATCCA
TCTTCTTTTGACATGAATACATTGATGCAACCTGAAAGAGAGGAGGAATCTGATTCCGAGTACGAGGAAGAAGAAGATGA
TGACGACGAGGAGTTTGCATAAACCCGGAGTTCAACAAAGAAAAGGTCCAAATACAGACAATGAATCGAAGAACAAGCTT
CATGTCTTGATGTATCATCATCATGAGAGGAGAATGAATGATTTACTTTGAATTTTCGAACAGATTCTTTGTTGATCAGA
TTAGCATTCTCTCTTATCCATCCTTGTCATCGATTCTTTTGTTCATCATGTTGTTGAAATCAGAACAATATGGACCAGAA
ATTGTAATGACTAAAATACCCTCAGGGGCAAATCAGTAATTATGATTTTTTTTTTCCTAAGCACCAACCCTCTTTTGTGT
TACCCAAAGAAAGAAAATAAAAGCTCACGATCAATTTTGTTGGGCTCCTTCTTCGTCTTGTAGCCACGCACTTGTTCTCT
TTATCACAGTGCCCTCTCGCTCTCTGCAACAACACTCTTAATATATATATATATATATTCATCAATCCCTATCTCTCATC
GAATTCTCTTCCGATCGTCTTTTTTTCTTCCCGCGGTTTCTTGCGTTTCCGGTCAGTTTGCGGCACCGTGTTTTGTTATT
TGGTTGAATGATCAAACGATTTGGTTTTTTATCCTGATTCGATTGCATTCTGATTGAGCTGCTATGTTTGAGAAATCGTG
TGTGGAATTGTGTTGATTTGTTCTGGGAATTTAATTAGTTTCTGGAATTTTGCCGATTGTTTTGGTGTTTTCATGAAAAG
TTTGCTACTGGAATTTGGGATTATCTCAAAGCTTATTCAATACTTGAATTATTGAATCATTTTTGTTATCTCTGTGTTTA
TAATTTGGAAACAATCATAATCTCAGGGAATTATTGCTTA
>AT4G03000.4 | chr4:1321602-1324601 FORWARD LENGTH=3000
TTTTCGATAATCCAATGTTGAAGATAAAAGGAGGGAATTAATTAATTTTAGAAATATTAAGAGAAAGTTTTGATGATATA
TAGTTTTTTTATTAATTTATATCACATCCAAAGTAATCATATACGTATTGGTTTAATGTGATAATTTCAGATAGTATAGG
GCAATAATGGGAAATATAAGAAATAAGGGGGAGAACGTCAATAATTCGGATAAATCATTTCAATGGAGAAAGAGAGTGAC
TTTGTTGTGTGATGAGGAAAAAACCTTACCCGCTCCTCTAAAACCCTCGTCTTCTCCGATATCTTTCCTCAGCTCCGGTG
AGATTTCAATCACACGCTGGTCCAATTCTCCTTATTCCATAGTTTCTGTGGTTTGCTTCTAGTTAGGTTATGGTTTTTTG
GTTCGTTGATGTTAACATGAACATGAATGATGGTATTTTTTCGGAGTTTTCTGAGCTAATTGTACTGTAAAATTGTCTGG
GTTAGTCCGAATTGGTATGATTTTCTCGTTGATAATCGTCGATTTTAGTGTTGTTCCGTTTTTGTGCAGGTAAAGAATGA
AGATTAGGTTCTGTAATGGCTTCACAAAGCCTGGGTTTTTGCTAGTTCACTTTGAGCCACCATCTTTTTTTGCCGTTAGA
TCTCGTTCACTCTCTGATTCCACTTATGGCAACTTATGCAACCACAAGAAGAGACCTGGGACTGGAATTGGTCTAACTGT
TCAATGCGCTATTGCAAATCGGAGATTTTCTTCACGTTCTTTGGATTCACCGAGAAGAGAAAGGTCTTCTCGTTCTTCTT
CTTCTTCGGGAAGGGATAGGGATAGAGATAAGGATAAGGGAAGAGATTCTAAGTCTTTGTATAGTCGTCCTAGTTTGTTA
GATATGAATAAGGAGAAAGCTGCTAATCGTGCTAAGGTTTATGAGTTCTTGCGTGGGATTGGGATTGTTCCTGATGAGCT
TGATGGCCTTGAACTCCCTGTAACAGCTGATGTGATGAAAGAGCGTGTCGAGTTTCTTCACAAGTTAGGGCTTACCATTG
AAGATATCAACAATTACCCTCTTGTTCTTGGTTGTAGCGTGAAGAAGAACATGGTTCCGGTTCTTGATTATCTCGGGAAA
CTAGGCGTCAGGAAATCGACTTTCACTGAGTTTCTTAGAAGATACCCGCAGGTTCTTCACTCTAGCGTTGTTATAGATCT
TGCACCGGTGGTTAAGTATCTTCAAGGACTGGATATTAAACCGAGTGATGTACCTCGGGTGCTTGAGAGGTATCCAGAAG
TTTTGGGGTTTAAGCTGGAAGGGACTATGAGCACATCAGTCGCTTATTTGGTTGGTATAGGTGTAGCTAGGAGGGAGATT
GGGGGTATTTTAACACGGTACCCTGAGATTTTGGGAATGCGGGTAGCTCGGATAATTAAGCCTCTCGTGGAGTATCTCGA
GGTTCTTGGTATTCCGAGACTGGCTGCAGCTAGGTTGATAGAGAAGCGGCCTCACATACTCGGGTTTGAATTGGATGATA
CGGTGAAACCAAACGTGCAAATCCTGCAAGATTTCAATGTCAGAGAAACATCTCTTCCTTCTATAATTGCGCAGTATCCT
GAAATCATCGGAATCGACCTTAAACCTAAGCTCGACACACAGAGGAAGCTACTTTGTTCAGCCATTCATCTAAATCCAGA
GGATCTTGGCTCTTTGATCGAGAGAATGCCGCAGTTTGTTAGTCTCAGCGAGTCTCCTATGTTAAAGCACATTGATTTCC
TTACCAAGTGTGGATTTTCGATAGACCAAACAAGGGAAATGGTAATCGGGTGTCCTCAGGTTCTGGCTTTGAACCTCGGA
ATAATGAAACTCAGCTTTGAGTACTTCCAAAAGGAAATGAAAAGACCTCTTCAAGACCTTGTGGATTTCCCCGCATTCTT
TACGTATGGGCTTGAGTCCACGGTAAAGCCGAGACACAAGAAGATAATCAAGAAGGGAATCAAATGTTCATTGGCTTGGA
TGCTAAACTGTTCAGATGAGAAGTTCGAACAGAGAATGAGCTACGACACAATAGATATAGAAGAGGTAGAAACTGATCCA
TCTTCTTTTGACATGAATACATTGATGCAACCTGAAAGAGAGGAGGAATCTGATTCCGAGTACGAGGAAGAAGAAGATGA
TGACGACGAGGAGTTTGCATAAACCCGGAGTTCAACAAAGAAAAGGTCCAAATACAGACAATGAATCGAAGAACAAGCTT
CATGTCTTGATGTATCATCATCATGAGAGGAGAATGAATGATTTACTTTGAATTTTCGAACAGATTCTTTGTTGATCAGA
TTAGCATTCTCTCTTATCCATCCTTGTCATCGATTCTTTTGTTCATCATGTTGTTGAAATCAGAACAATATGGACCAGAA
ATTGTAATGACTAAAATACCCTCAGGGGCAAATCAGTAATTATGATTTTTTTTTTCCTAAGCACCAACCCTCTTTTGTGT
TACCCAAAGAAAGAAAATAAAAGCTCACGATCAATTTTGTTGGGCTCCTTCTTCGTCTTGTAGCCACGCACTTGTTCTCT
TTATCACAGTGCCCTCTCGCTCTCTGCAACAACACTCTTAATATATATATATATATATTCATCAATCCCTATCTCTCATC
GAATTCTCTTCCGATCGTCTTTTTTTCTTCCCGCGGTTTCTTGCGTTTCCGGTCAGTTTGCGGCACCGTGTTTTGTTATT
TGGTTGAATGATCAAACGATTTGGTTTTTTATCCTGATTCGATTGCATTCTGATTGAGCTGCTATGTTTGAGAAATCGTG
TGTGGAATTGTGTTGATTTGTTCTGGGAATTTAATTAGTTTCTGGAATTTTGCCGATTGTTTTGGTGTTTTCATGAAAAG
TTTGCTACTGGAATTTGGGATTATCTCAAAGCTTATTCAATACTTGAATTATTGAATCATTTTTGTTATCTCTGTGTTTA
TAATTTGGAAACAATCATAATCTCAGGGAATTATTGCTTA
>AT4G03010.1 | chr4:1326952-1329951 FORWARD LENGTH=3000
GAAATACTACATTGAGAACATCAAAAGACTTGACACTGAGATCTCAAAGCTGAAACTCAAGTCAGACAGCTTGAAGATAG
CTGCTTTGAAAAAAGGCATAGACGGAAACAATGACGGTAACAAGAGTGGAATGAATCATACCACCAACACAAAGGCAAAC
TCGATGGCATCAGCAAAAGTATGGGAGAATAATCAGGGGGCAGAGTCGAAAATCAAAAGAGAGAGGGAATGTGTGATGTG
TTTGTCTGAAGAGATGAGTGTGATATTCTTGCCTTGTGCCCATCAGGTTCTTTGCTCTAAATGTAACCAGCTTCATGAGA
AGGAAGCCATGGAAGATTGCCCGTCTTGTCGAGCCAAAATCCAGAGGAGGATTCAGGCTCGTTTTGCTCGCGGGTAAAAG
CGCTTGGGTTTTGAATCAATATGGCAATGAAGGTTTTGCTTTGGTTTTATCTCTTTGGACTGCTCTATTTACATCTAAAT
TATACACAGCTTGTAAAGAGTGACTTCACAATTTGCTCATTTCTATATATCCCTCAATAATAAATGGAAGAAGACTTTCC
TAAACAACCTACTCAATACATGTTCGTTGAACTTGCATGATTATAATTCTGTAGGACTTGACTTTTAACATTAGATGTGG
CCTTTGATCTACATCTAAAACAAAAGAAAAACCTTTATTCATACTATTCTATGCTTTATTCTATGAGAGTTCCTTTAAAA
CTCTACTGTGCTCGTTGTGCAGTAGAGTTTGACTTTTAACATTAGAATTGGTCTTAGAAGTCTAACTCAAAGTTGGTCAA
AACAGGACAATAGAAATTATCCATTAATTAATCGTATAATTCATTTATCTTCATCCATTTTTTTCGATTAACAACCCACA
TACGTATTTTGGATAATAACATGGTCGCAAAACTTATATAAGTTACTTGATTACAAACATCAATCCAGACTTTTTTTTAT
AATAAAAAAATCGCCGCAAAAAAGAATGAACTAAATTTGTTTCCAAGATTAACTATCTTTCAATATTTTGAGTTTACCGC
TCGATATGCACTGAATTCTATCAATTCAAGGGTGCTAATGATTATAATATTGTTTGTTTCACATCGGTTAACTCATCTTT
TGTTTATACCATTAAACTTACATTGTAGTAGGTGCACTATCTTGACTCTTGGCCATTAATATATACATTTGTATATGACC
ATTTATCCATTGATGTTTTAAGATATGAATTTTTGGTTAATGATCAACGAGGCAAAGACTTGTATACACCATTTTAGAGT
TTGATTGTACTCTCGTGAGTTTGGCCGAAAAGAAAAACGCCTTTTTCATGAAGAGATTATGAATACACAACCATATGTGC
CGCTTTTTATCATCACTGCGTGTGGATGAATCAACCCTTTTAATTAATAATCTTCCTTTATCAAAATACACAAATGGTTG
AATTATAATGTATATATAGTTCATTAGTCTCCTAGGGATATGATTAACATGTATCTTAGTTTATATATAGGAAATGATTG
TTGAAAATAGATATCAGCTCGTCTTTGTGTGTGGCCATTGAATAAAACGGTCCAACCATGATGAAATATAGGGTTTGATG
CGTCCTAATATAGATACACACAACTTAATATATTGTTCTAAGTTGAAAATTTGTTATTAGACTACTCCAATCCAAGAAGT
ATACCGTGTATCTTTGAGATCATATTACTTAACTGCTATATGTCATATAATTGTATATGTCGAATTTGTAATCATTGTAA
AGGTAATTATTAGAAGCCGTAAGTTTTTCGTAATGTGTAGCAAGTGTGGAGCATAAAGAAAAAACAGCAGATGTAGTGAA
AATGACTAGTCATATAGCATCACTAATATTCATCTCATTAGCTCTCTATCACCACCATCATCACCGACATCACCATGATC
ATCATCATCAAAGATCTCATAGTAGTTTTTTGTTTTTTGTTTTTTTGATAAAATTTGGTGAGAACATCGGTGCAATGTGA
TCATGACGACTGAGAAGATACAAACACACATTCCAACAGGTGTGCAAATTCTCTCTATCGATGGGACCATAATTTTAGAT
CTTCTTTGGCTATGATCACTTGGAATGTTCTCTCTTGGCTTCCTTACAAAACTAGAGATCCACTTATACTCTAATCCGAT
GCAATAACATATGATATTAAATTAAAAACAACTATATTGATATACGAATTTTAAGTTTAGCCTAAGAAGAAAACACATTC
AGACCAAAATTTTGTGTATACCAAAAACACAAACTCTGCTATGAAGAATATTATCGATCATCAGTCATTATACGCACATC
CTAAACCTAAGATTTTTGTTATTAGGGTTAAGTAATTAAACTTGCGTTAAAAAAAAACAGTTAGCTGACGTGTCAACAGA
CATAAAGCCCAAAGTACACACATGTCACGTGAGTCACGACCCCACCACCACGAGTCAACAACCACCCTAGGCTCTCCTTT
CTCTCGAAGCTGCTGACCTGTTACTCCGAACCTAAGGCTCGGACAGCCGTTTTCCCTGTTGCATATTCCCGACATAAAAT
TACATTTGTTTTTATTTTTCACTGACACAAACGAATCACAAATGTAAAAACTAAAACCCACTTCTCACTACTAGCATTTA
TGACTCCTTTTCTTCACAAAGCCACCCTAAGAAAATCTCAGAAACTAAAAGCACAACAAAAGCAAGAGGAAGACGAAGAA
AGTGTATTCAGCTCTTGATTTCGCTTCCTTCTTAAGCCATTTTGATTACCCTTTTTGTCTCTCTCACACAGTCACACTTC
TCTTTGAAGAAACCATTTTATCTATCTTCCATTTTCCCTCCCTTTTTAGTCATTTGACGTCACTAGTATCAAAATCCGCC
ATTAAAACTCCCACAAGAACCCTTACTTTCTCTTTCTGACCCATTTCTCAACTATAAAGCTTGTCTCTGTTTTGTGTTTT
TTTTTATAAAGTCTCTGTTTTTAAAGCTGTAACGGCTACA
>AT4G03020.3 | chr4:1334473-1337472 REVERSE LENGTH=3000
ATGTCTCAGCCAATCATAAACTACCACGTGGGTGATTAAATTAATTACAGAGCCAAAACAAAATTGTCGTTTCTTCAAAT
TTCAAAACCAGATTGTTCTGTCTCAGAATTCAGAATCAGTCTCTGATCTTCTCCATGACGATTCCGTTTCATTGATCGAT
CAATCAAAATCTCGCCGGAGTTTCTTCCCGCCGGCCTGAATCATGCCTCTGCCTATATTCCCGTCGCGGTTACAGTGTTC
GTCTTCATCGTCTTCGTCGTCGTCGCGATCTTCGTTTTTTAGGCCTAAGCTTCGAATCGATCCAAGCTTGACCTTAATTC
CAGGCTTATCCAACGACGTCGGGAGACTGATTCTCTCCTTCGTCCCTTACCCTCACATCTCTCGTATCAAATCAACCTGT
AAATCATGGTACGCTTTCCTCTCTTCCAAAACCCTAATTTCACTCCGCCATAGCAGAGACAACAGCAACACCAACAATCT
CTCGCATCTCCTTTGTATCTTCCCTCAGGATCCTTCGATTTCGCCTCCTTTTCTCTTCGATCCCGTGACTCTCTCTTGGA
GATCGCTTCCTCTTATGCCTTGTAACCCTCACGTTTACGGTCTCTGCAATTTCGTAGCTGTAGCTCTTGGTCCTTACGTT
TATGTCCTCGGTGGCTCTGCTTTTGATACTAGGTCTTATCCTCTTGATGTTCCTTTGCCTACTTCTTCTGTGTTTCGTTA
CAGCTTCGTGAAATCGGTTTGGGAACGGTTATCTCCGATGATGTCTCCGCGTGGTAGCTTTGCTTGCGCTGCGATGCCTG
GTTCTTGTGGTCGGATTATTGTGGCGGGAGGAGGATCACGGCACACTCTGTTTGGTGCTGCTGGAAGTAGAATGAGTTCT
GTGGAGATGTATGATGTTGAGAAAGATGAGTGGAGAGTAATGAATGAATTGCCTAGGTTTAGAGCAGGATGTGTTGGTTT
CTTGGTGGAGAATGAGAAGGAGAAGGAGAAGGAGGAGGAAGGGAGAGAGTTTTGGGTTATGGGTGGCTATGGCGGATCGA
GGACGGTTTCGGGGATTCTTCCTGTTGATGAGTACTATAAAGACGCGGTAGTGATGGATTTGAGAGTAGATGGTGGTGAG
AAATGGAGGGTAGTTGGAGATATGTGGGGAGAAGAAGAGAGACCTAAGCTAGGGAAGATTGTTGCTGTTGATTGTGGGAA
GCCTGTGTTTTTCATGTTGGATAAGGATTGGATTCTTAGGTATGAGATGGGTTTGAATCGTTGGAGAAAGGAGTCAAGCG
TGCCTAAGAAAGCTCATTACGACAAACCGGTTGGTTTCGTTGCACTGAATGGGGAATTACATGTTATGATTCTTTTGGAT
GGTTATAATCTGATGGATACAAGGCATACTAGACAACAGAGGAAAGCTGGATCTTTGATGATTCATATGTATGATCCAAA
GAAGAAGACTTGGAGATCGGTTGTCTCAAAGCCACCGTTCAATCATCAACTTGATTTCAGGACCACGGTTATGTGCACCA
TCCGATTGTAGTAGGTGTAAAAAACTCTCATCACACATCATCTAGAATAAAATTTGGTGTTCATGTTGTGTGAGCTCTGA
TGATGTTTAGGTATTGGTTCGTTTCTTATACCACTTACATATGTTACCACACTGTCTGTACAAGTTGAAAAACAAAAACA
AAAAAGAACTGAGTATTCTGTTTATATTGCTAAAGGGTATTCTATAAAAATGCTCTAGCTTGCGAACAATGCAACATTTG
CTTCTTCTACTCTCGTTTCAAGTTAATTTCTTCATAACACTAATCAAATCCAAGACTTTCTGAATCTCTTTTTGACTGTC
TATCACAATTCAGTTTCGTGGAAAAGGTTTTTGTCTCAAGAAAGAAGACAGTTTCCTACCATAAGCAAGAGTGGTTGGTC
ACTGAAGAAGACAAGACAGTCTCTTACCATTAGATTATTGTAGCGTGATGTGTTTTGTTTGTGCTACCAACCAGAAATAC
TAGCAACTATCATACTCCACAGAATTGAGATTGGTTCAAGTGTATTATACATTGATGATGAGGTTTTGAATTTTGATCAA
ACAACACACAAAAATAGTATTGTAGTTGGTTTAAGAGCAATGACTTGGAGTGATGACCAGAGTTACTTACTCATTGTAGA
AAGTCAAACGTGGCAACACAGCTTTGCACGCTTCATTGACATACACGTCGACGAAAAAACCATATCCGCTCATCGAGAAA
GTCGGAATTTTTCCGAGAAAATTCAAAAGGGCGAAAAAAAGAGCTTTTGCGTACAGTTTTCGAATTGGTCTCCTTCGTAC
GGGTAAAATCAGCTCAAAAACCTGACCTTTATTTTTCTGGTTCTTCACATTTCCCGATCTGATTTTAGAGTCATAGCTTT
TCTAAAGTTCTCAATTTGAACTCATACTGTTTCTGGGTTCTTCTTTCGATGTCTCTGGTGATTTTAACTTTTGTGCTATT
TTTAATTCGATGCTGAACTGATTAGGGTTGATACTGTTTCTGGTCATTATTCACTACGCAGATAAAGACGACGGCTTTGA
TTTTTTTTGTTTGGATTTAGGGTTTTGTGATTTCTAATCTCTCCTTGTTTATTAAATCTCTCAGTAGATTGATTGTCAAA
TTGAAGATTGATGAAACTCTGATATGATCGTAATCGTCGACTGTTTTCTTTGATTTTAGCTCTTCATAATTGGGTTTAAA
TGGCAAGAGGGTTTTAATAGTTTTGACTTACATTGATTGTTAAACTTAAATTGATGATTGATGAAACTGAGGTTTGGTCG
TAATCGTCGATTGTTTTCTTTGATTTTAGCTCTTCATAGTTTGGTTTAAGTGACAATAAAGGTTTTAGCTTCAGAGTGTG
GAATGTGTTATTGATGAAAGTTGGAACATTTTTACTGGCTTTTACAGGCAAGCTATGGTTCAAGAGAACTATGAATGAAA
CTGTGGTGTAAGAGAATATCAATGGTTGTTATCTGCTATA
>AT4G03020.1 | chr4:1334473-1337472 REVERSE LENGTH=3000
ATGTCTCAGCCAATCATAAACTACCACGTGGGTGATTAAATTAATTACAGAGCCAAAACAAAATTGTCGTTTCTTCAAAT
TTCAAAACCAGATTGTTCTGTCTCAGAATTCAGAATCAGTCTCTGATCTTCTCCATGACGATTCCGTTTCATTGATCGAT
CAATCAAAATCTCGCCGGAGTTTCTTCCCGCCGGCCTGAATCATGCCTCTGCCTATATTCCCGTCGCGGTTACAGTGTTC
GTCTTCATCGTCTTCGTCGTCGTCGCGATCTTCGTTTTTTAGGCCTAAGCTTCGAATCGATCCAAGCTTGACCTTAATTC
CAGGCTTATCCAACGACGTCGGGAGACTGATTCTCTCCTTCGTCCCTTACCCTCACATCTCTCGTATCAAATCAACCTGT
AAATCATGGTACGCTTTCCTCTCTTCCAAAACCCTAATTTCACTCCGCCATAGCAGAGACAACAGCAACACCAACAATCT
CTCGCATCTCCTTTGTATCTTCCCTCAGGATCCTTCGATTTCGCCTCCTTTTCTCTTCGATCCCGTGACTCTCTCTTGGA
GATCGCTTCCTCTTATGCCTTGTAACCCTCACGTTTACGGTCTCTGCAATTTCGTAGCTGTAGCTCTTGGTCCTTACGTT
TATGTCCTCGGTGGCTCTGCTTTTGATACTAGGTCTTATCCTCTTGATGTTCCTTTGCCTACTTCTTCTGTGTTTCGTTA
CAGCTTCGTGAAATCGGTTTGGGAACGGTTATCTCCGATGATGTCTCCGCGTGGTAGCTTTGCTTGCGCTGCGATGCCTG
GTTCTTGTGGTCGGATTATTGTGGCGGGAGGAGGATCACGGCACACTCTGTTTGGTGCTGCTGGAAGTAGAATGAGTTCT
GTGGAGATGTATGATGTTGAGAAAGATGAGTGGAGAGTAATGAATGAATTGCCTAGGTTTAGAGCAGGATGTGTTGGTTT
CTTGGTGGAGAATGAGAAGGAGAAGGAGAAGGAGGAGGAAGGGAGAGAGTTTTGGGTTATGGGTGGCTATGGCGGATCGA
GGACGGTTTCGGGGATTCTTCCTGTTGATGAGTACTATAAAGACGCGGTAGTGATGGATTTGAGAGTAGATGGTGGTGAG
AAATGGAGGGTAGTTGGAGATATGTGGGGAGAAGAAGAGAGACCTAAGCTAGGGAAGATTGTTGCTGTTGATTGTGGGAA
GCCTGTGTTTTTCATGTTGGATAAGGATTGGATTCTTAGGTATGAGATGGGTTTGAATCGTTGGAGAAAGGAGTCAAGCG
TGCCTAAGAAAGCTCATTACGACAAACCGGTTGGTTTCGTTGCACTGAATGGGGAATTACATGTTATGATTCTTTTGGAT
GGTTATAATCTGATGGATACAAGGCATACTAGACAACAGAGGAAAGCTGGATCTTTGATGATTCATATGTATGATCCAAA
GAAGAAGACTTGGAGATCGGTTGTCTCAAAGCCACCGTTCAATCATCAACTTGATTTCAGGACCACGGTTATGTGCACCA
TCCGATTGTAGTAGGTGTAAAAAACTCTCATCACACATCATCTAGAATAAAATTTGGTGTTCATGTTGTGTGAGCTCTGA
TGATGTTTAGGTATTGGTTCGTTTCTTATACCACTTACATATGTTACCACACTGTCTGTACAAGTTGAAAAACAAAAACA
AAAAAGAACTGAGTATTCTGTTTATATTGCTAAAGGGTATTCTATAAAAATGCTCTAGCTTGCGAACAATGCAACATTTG
CTTCTTCTACTCTCGTTTCAAGTTAATTTCTTCATAACACTAATCAAATCCAAGACTTTCTGAATCTCTTTTTGACTGTC
TATCACAATTCAGTTTCGTGGAAAAGGTTTTTGTCTCAAGAAAGAAGACAGTTTCCTACCATAAGCAAGAGTGGTTGGTC
ACTGAAGAAGACAAGACAGTCTCTTACCATTAGATTATTGTAGCGTGATGTGTTTTGTTTGTGCTACCAACCAGAAATAC
TAGCAACTATCATACTCCACAGAATTGAGATTGGTTCAAGTGTATTATACATTGATGATGAGGTTTTGAATTTTGATCAA
ACAACACACAAAAATAGTATTGTAGTTGGTTTAAGAGCAATGACTTGGAGTGATGACCAGAGTTACTTACTCATTGTAGA
AAGTCAAACGTGGCAACACAGCTTTGCACGCTTCATTGACATACACGTCGACGAAAAAACCATATCCGCTCATCGAGAAA
GTCGGAATTTTTCCGAGAAAATTCAAAAGGGCGAAAAAAAGAGCTTTTGCGTACAGTTTTCGAATTGGTCTCCTTCGTAC
GGGTAAAATCAGCTCAAAAACCTGACCTTTATTTTTCTGGTTCTTCACATTTCCCGATCTGATTTTAGAGTCATAGCTTT
TCTAAAGTTCTCAATTTGAACTCATACTGTTTCTGGGTTCTTCTTTCGATGTCTCTGGTGATTTTAACTTTTGTGCTATT
TTTAATTCGATGCTGAACTGATTAGGGTTGATACTGTTTCTGGTCATTATTCACTACGCAGATAAAGACGACGGCTTTGA
TTTTTTTTGTTTGGATTTAGGGTTTTGTGATTTCTAATCTCTCCTTGTTTATTAAATCTCTCAGTAGATTGATTGTCAAA
TTGAAGATTGATGAAACTCTGATATGATCGTAATCGTCGACTGTTTTCTTTGATTTTAGCTCTTCATAATTGGGTTTAAA
TGGCAAGAGGGTTTTAATAGTTTTGACTTACATTGATTGTTAAACTTAAATTGATGATTGATGAAACTGAGGTTTGGTCG
TAATCGTCGATTGTTTTCTTTGATTTTAGCTCTTCATAGTTTGGTTTAAGTGACAATAAAGGTTTTAGCTTCAGAGTGTG
GAATGTGTTATTGATGAAAGTTGGAACATTTTTACTGGCTTTTACAGGCAAGCTATGGTTCAAGAGAACTATGAATGAAA
CTGTGGTGTAAGAGAATATCAATGGTTGTTATCTGCTATA
>AT4G03020.2 | chr4:1334473-1337472 REVERSE LENGTH=3000
ATGTCTCAGCCAATCATAAACTACCACGTGGGTGATTAAATTAATTACAGAGCCAAAACAAAATTGTCGTTTCTTCAAAT
TTCAAAACCAGATTGTTCTGTCTCAGAATTCAGAATCAGTCTCTGATCTTCTCCATGACGATTCCGTTTCATTGATCGAT
CAATCAAAATCTCGCCGGAGTTTCTTCCCGCCGGCCTGAATCATGCCTCTGCCTATATTCCCGTCGCGGTTACAGTGTTC
GTCTTCATCGTCTTCGTCGTCGTCGCGATCTTCGTTTTTTAGGCCTAAGCTTCGAATCGATCCAAGCTTGACCTTAATTC
CAGGCTTATCCAACGACGTCGGGAGACTGATTCTCTCCTTCGTCCCTTACCCTCACATCTCTCGTATCAAATCAACCTGT
AAATCATGGTACGCTTTCCTCTCTTCCAAAACCCTAATTTCACTCCGCCATAGCAGAGACAACAGCAACACCAACAATCT
CTCGCATCTCCTTTGTATCTTCCCTCAGGATCCTTCGATTTCGCCTCCTTTTCTCTTCGATCCCGTGACTCTCTCTTGGA
GATCGCTTCCTCTTATGCCTTGTAACCCTCACGTTTACGGTCTCTGCAATTTCGTAGCTGTAGCTCTTGGTCCTTACGTT
TATGTCCTCGGTGGCTCTGCTTTTGATACTAGGTCTTATCCTCTTGATGTTCCTTTGCCTACTTCTTCTGTGTTTCGTTA
CAGCTTCGTGAAATCGGTTTGGGAACGGTTATCTCCGATGATGTCTCCGCGTGGTAGCTTTGCTTGCGCTGCGATGCCTG
GTTCTTGTGGTCGGATTATTGTGGCGGGAGGAGGATCACGGCACACTCTGTTTGGTGCTGCTGGAAGTAGAATGAGTTCT
GTGGAGATGTATGATGTTGAGAAAGATGAGTGGAGAGTAATGAATGAATTGCCTAGGTTTAGAGCAGGATGTGTTGGTTT
CTTGGTGGAGAATGAGAAGGAGAAGGAGAAGGAGGAGGAAGGGAGAGAGTTTTGGGTTATGGGTGGCTATGGCGGATCGA
GGACGGTTTCGGGGATTCTTCCTGTTGATGAGTACTATAAAGACGCGGTAGTGATGGATTTGAGAGTAGATGGTGGTGAG
AAATGGAGGGTAGTTGGAGATATGTGGGGAGAAGAAGAGAGACCTAAGCTAGGGAAGATTGTTGCTGTTGATTGTGGGAA
GCCTGTGTTTTTCATGTTGGATAAGGATTGGATTCTTAGGTATGAGATGGGTTTGAATCGTTGGAGAAAGGAGTCAAGCG
TGCCTAAGAAAGCTCATTACGACAAACCGGTTGGTTTCGTTGCACTGAATGGGGAATTACATGTTATGATTCTTTTGGAT
GGTTATAATCTGATGGATACAAGGCATACTAGACAACAGAGGAAAGCTGGATCTTTGATGATTCATATGTATGATCCAAA
GAAGAAGACTTGGAGATCGGTTGTCTCAAAGCCACCGTTCAATCATCAACTTGATTTCAGGACCACGGTTATGTGCACCA
TCCGATTGTAGTAGGTGTAAAAAACTCTCATCACACATCATCTAGAATAAAATTTGGTGTTCATGTTGTGTGAGCTCTGA
TGATGTTTAGGTATTGGTTCGTTTCTTATACCACTTACATATGTTACCACACTGTCTGTACAAGTTGAAAAACAAAAACA
AAAAAGAACTGAGTATTCTGTTTATATTGCTAAAGGGTATTCTATAAAAATGCTCTAGCTTGCGAACAATGCAACATTTG
CTTCTTCTACTCTCGTTTCAAGTTAATTTCTTCATAACACTAATCAAATCCAAGACTTTCTGAATCTCTTTTTGACTGTC
TATCACAATTCAGTTTCGTGGAAAAGGTTTTTGTCTCAAGAAAGAAGACAGTTTCCTACCATAAGCAAGAGTGGTTGGTC
ACTGAAGAAGACAAGACAGTCTCTTACCATTAGATTATTGTAGCGTGATGTGTTTTGTTTGTGCTACCAACCAGAAATAC
TAGCAACTATCATACTCCACAGAATTGAGATTGGTTCAAGTGTATTATACATTGATGATGAGGTTTTGAATTTTGATCAA
ACAACACACAAAAATAGTATTGTAGTTGGTTTAAGAGCAATGACTTGGAGTGATGACCAGAGTTACTTACTCATTGTAGA
AAGTCAAACGTGGCAACACAGCTTTGCACGCTTCATTGACATACACGTCGACGAAAAAACCATATCCGCTCATCGAGAAA
GTCGGAATTTTTCCGAGAAAATTCAAAAGGGCGAAAAAAAGAGCTTTTGCGTACAGTTTTCGAATTGGTCTCCTTCGTAC
GGGTAAAATCAGCTCAAAAACCTGACCTTTATTTTTCTGGTTCTTCACATTTCCCGATCTGATTTTAGAGTCATAGCTTT
TCTAAAGTTCTCAATTTGAACTCATACTGTTTCTGGGTTCTTCTTTCGATGTCTCTGGTGATTTTAACTTTTGTGCTATT
TTTAATTCGATGCTGAACTGATTAGGGTTGATACTGTTTCTGGTCATTATTCACTACGCAGATAAAGACGACGGCTTTGA
TTTTTTTTGTTTGGATTTAGGGTTTTGTGATTTCTAATCTCTCCTTGTTTATTAAATCTCTCAGTAGATTGATTGTCAAA
TTGAAGATTGATGAAACTCTGATATGATCGTAATCGTCGACTGTTTTCTTTGATTTTAGCTCTTCATAATTGGGTTTAAA
TGGCAAGAGGGTTTTAATAGTTTTGACTTACATTGATTGTTAAACTTAAATTGATGATTGATGAAACTGAGGTTTGGTCG
TAATCGTCGATTGTTTTCTTTGATTTTAGCTCTTCATAGTTTGGTTTAAGTGACAATAAAGGTTTTAGCTTCAGAGTGTG
GAATGTGTTATTGATGAAAGTTGGAACATTTTTACTGGCTTTTACAGGCAAGCTATGGTTCAAGAGAACTATGAATGAAA
CTGTGGTGTAAGAGAATATCAATGGTTGTTATCTGCTATA
>AT4G03030.1 | chr4:1337271-1340270 REVERSE LENGTH=3000
TTATATGGATTTTTTTGGAGGTCTAAGTCTTTGTGTTGTATGAAAATCAATAGAGTATGTGTGCATGCATGCACATGCAC
ATGTACAATAATGTAATAAATTATTGTATTTGTATTTGTATTTGTTGATGGCTCCAAATAATAATAGTGTTTATGGAATA
TTCTACACAGGTTGGCGTTCCACGCAATCAAGTGAACCCATACTTTAGGGTATCAAAATAAAGAAAATGTACATTTTATA
AATTTTTCAAGGCTTTTTATGTTTTAAGAAAAATATTATACGCATTTTTTTAATAAATTCATTTTTGTTGAGCTTTCTTT
TCATGTTTCGTGGGATTTAAACTTGATGAAAACTTATATTTGTTGTCAATGAATCTAATTTGGTAACAATTGGGTTTTAA
AAAATTTAAACCTTAAATTGCTTGCAAAATGGAAGACATCCTAAGACTATATTCATCAGCGATATCTAGTACAATATATC
AATATTAAATAAAAGAAAAAATAGAAAAAGAGGAGAGTGGGAGAGAGTCGTCTCTCGTTTGAGAGACTACGAGAAAAACG
TTTCTTACATGTGGTTTTTTATAATTAGTCAAGCTGAAATACTTATTAATATGTTTACACTTAAAATTTGTGTTCACACA
TAAATGAGAAACTAAAATCAAGAGACCATAGATGGTGATGCTCTAAGATACGGTGATTTTAGTTGCAAAATTATAAAAAA
AAATCTTTAATTAATCAAGTAAATGTGTTAGCTTTGCTATCCATTGAAATAATTTCTGGTTGAAAAACTCGATTACGTGA
GTTTGATAAATGATATTGAAGGCAAAAATCTAAACAATATATTTACAGAATGTTTTTTTACTTACAAACTTTTTATGAAA
CTAAAATATGTTCTATAAAATTTAGTATAACCGATCATATATTACTACATTATTTGTGATTTTATAAAAAAAAATATTAT
AAGGAAAAGATTTTTTATTTGCGTAGCACATTTAAATATGCCGGACCGGTCCTGATTCGAACTTACGAAATTAAATCGGC
TGCACAACTATAAGTGAATTAACTTTTTGTTTTTCAATTTTTCATAATTTATACTAATAAAAACGTTGAAGGATAACACA
TACTTCTTTAAATAATTTTTTGACTAGAAGTAATCTAAACTACAAAATACACTCATTAAACAGTTATTAGGTTTATGCTG
TATGACAAACTTAGAGTAAGATACTTCACTAATCATTTAATTTATATCAACGATACGACGCTATAAGTCAATAAAAGAAT
TAACTTTTTTTTCTTTTTTTTTGGAAATTTTTTTAGTTGAAAGATAATTCCTAGAAAATAAGTTATATATTTGAGTTTTC
ATACAACTTAAAAACAGTTAATGATTAGCTATATACCTATACTTAATGCTTTCTCATATCTAATTTTGACAATCTCTCTT
TTTTTTTAATTTTTAATTTAATTTTTTCACCAAATACTACCGTACCGTGCTATATATCTTGGTTGCTTAATTTTGACAAC
CTCTCTTTTTATGTATGGTAATGGACCACACATATCCGCTTTGAAAAGTGGTCCGAAGGGGAAGACGTACGGGGCTCTCG
ACAGCTAGCGAAGGAAATGTAGTTTCTTGCCGTGATTAACCTTCTTTTTAAGGTTTTGTCGAGAAATCATAATCCCGTTA
TCGTTAATAAAGTTGTTAATACCCAAAGATAATTTAAGATTAAAAGCATGTCTTTGACACCCAAAAAAAAAAAACACATA
GAAGATAAAAAGCATGTCCCGCAAAAATACAAATAGAATATTCCTTCTTTTTAAGGTTGTCGAGAAATCATAATCACTTT
ATCGTTAATAAAGCTGGTAATACGATTAAAAAGCATGTCTCACAAAAATACAAATAGAATATTCCTTCTTCTTTTTTATT
TTTGTTGTCGAGAAATCATAATCACTATCGTTGTGATCAACTAACTGTTTTATATCGATCGACGATCGCTCATTACAAAA
AAAAAAAAAAAGTGAATGTTTGTACCGAAGTTGTAACAATAAATAACTAAGGAGTTTGGAGAGAACGGAGTAGCTTCTTT
ATTAATGACGAACAGAAAGGCAGTAATTAACATAATGGAAAACCGTAAGTACAGAAACTTAGAACCGAAAGTACAGGTTG
AAAAACTGATATTAATGGTCGGAAAACCTGAAAATACAGAACGGAAAACCAGAAAGTAAGAGATAAAGAGATAGGCAGCA
ATTCTCTCTTAAATTCTCTGAGTGGTGACTTAGGTTCTGGATCCCCCTTCTTAGTAGTATCTCTTCCTATTGGCAAGGAG
CTGATCTAGGGTTCTCTTAGTCTCTCTTGCGATTTCTCCTTTTTGCCCTTCTGAATTTATCGGGCTGGGCCGAGCCGTGA
TGGGCAGAGCTGTGATGGGCCGAGTAGTCATTCTGATGGGCCGTTGTTCTGATGGGCCGTTCTTCTTTGTTATGAGCTTT
CTTGACTTGGTCTATTTGTGTTTAGGCCGAATTGGGCATGGAGGGCAAAGCCCGTATCCCACACCGAATCTAAATAAGAG
GAAACAAAGAAAAAGGAGAAAAAGAAGAAGAAGATATGCAGCCAAATGGGCTTAAACCATTAACATAATGGGAAAGCCTA
ACTTAAGCCCAATACTTCAGCTGTCAAATAAGAAGAGAAAGCCCAATACTCCAAATTCGGATCATATCACATTATACATC
TAAATCTGTTTCACAATTCAAAACATACATTTGGATTTTGACTAGTCGAAGCCTAGTAATTAGTAATTAACCATATCCAT
GTCTCAGCCAATCATAAACTACCACGTGGGTGATTAAATTAATTACAGAGCCAAAACAAAATTGTCGTTTCTTCAAATTT
CAAAACCAGATTGTTCTGTCTCAGAATTCAGAATCAGTCTCTGATCTTCTCCATGACGATTCCGTTTCATTGATCGATCA
ATCAAAATCTCGCCGGAGTTTCTTCCCGCCGGCCTGAATC
>AT4G03040.1 | chr4:1338083-1341082 FORWARD LENGTH=3000
GGTTTTCCGACCATTAATATCAGTTTTTCAACCTGTACTTTCGGTTCTAAGTTTCTGTACTTACGGTTTTCCATTATGTT
AATTACTGCCTTTCTGTTCGTCATTAATAAAGAAGCTACTCCGTTCTCTCCAAACTCCTTAGTTATTTATTGTTACAACT
TCGGTACAAACATTCACTTTTTTTTTTTTTTTGTAATGAGCGATCGTCGATCGATATAAAACAGTTAGTTGATCACAACG
ATAGTGATTATGATTTCTCGACAACAAAAATAAAAAAGAAGAAGGAATATTCTATTTGTATTTTTGTGAGACATGCTTTT
TAATCGTATTACCAGCTTTATTAACGATAAAGTGATTATGATTTCTCGACAACCTTAAAAAGAAGGAATATTCTATTTGT
ATTTTTGCGGGACATGCTTTTTATCTTCTATGTGTTTTTTTTTTTTGGGTGTCAAAGACATGCTTTTAATCTTAAATTAT
CTTTGGGTATTAACAACTTTATTAACGATAACGGGATTATGATTTCTCGACAAAACCTTAAAAAGAAGGTTAATCACGGC
AAGAAACTACATTTCCTTCGCTAGCTGTCGAGAGCCCCGTACGTCTTCCCCTTCGGACCACTTTTCAAAGCGGATATGTG
TGGTCCATTACCATACATAAAAAGAGAGGTTGTCAAAATTAAGCAACCAAGATATATAGCACGGTACGGTAGTATTTGGT
GAAAAAATTAAATTAAAAATTAAAAAAAAAGAGAGATTGTCAAAATTAGATATGAGAAAGCATTAAGTATAGGTATATAG
CTAATCATTAACTGTTTTTAAGTTGTATGAAAACTCAAATATATAACTTATTTTCTAGGAATTATCTTTCAACTAAAAAA
ATTTCCAAAAAAAAAGAAAAAAAAGTTAATTCTTTTATTGACTTATAGCGTCGTATCGTTGATATAAATTAAATGATTAG
TGAAGTATCTTACTCTAAGTTTGTCATACAGCATAAACCTAATAACTGTTTAATGAGTGTATTTTGTAGTTTAGATTACT
TCTAGTCAAAAAATTATTTAAAGAAGTATGTGTTATCCTTCAACGTTTTTATTAGTATAAATTATGAAAAATTGAAAAAC
AAAAAGTTAATTCACTTATAGTTGTGCAGCCGATTTAATTTCGTAAGTTCGAATCAGGACCGGTCCGGCATATTTAAATG
TGCTACGCAAATAAAAAATCTTTTCCTTATAATATTTTTTTTTATAAAATCACAAATAATGTAGTAATATATGATCGGTT
ATACTAAATTTTATAGAACATATTTTAGTTTCATAAAAAGTTTGTAAGTAAAAAAACATTCTGTAAATATATTGTTTAGA
TTTTTGCCTTCAATATCATTTATCAAACTCACGTAATCGAGTTTTTCAACCAGAAATTATTTCAATGGATAGCAAAGCTA
ACACATTTACTTGATTAATTAAAGATTTTTTTTTATAATTTTGCAACTAAAATCACCGTATCTTAGAGCATCACCATCTA
TGGTCTCTTGATTTTAGTTTCTCATTTATGTGTGAACACAAATTTTAAGTGTAAACATATTAATAAGTATTTCAGCTTGA
CTAATTATAAAAAACCACATGTAAGAAACGTTTTTCTCGTAGTCTCTCAAACGAGAGACGACTCTCTCCCACTCTCCTCT
TTTTCTATTTTTTCTTTTATTTAATATTGATATATTGTACTAGATATCGCTGATGAATATAGTCTTAGGATGTCTTCCAT
TTTGCAAGCAATTTAAGGTTTAAATTTTTTAAAACCCAATTGTTACCAAATTAGATTCATTGACAACAAATATAAGTTTT
CATCAAGTTTAAATCCCACGAAACATGAAAAGAAAGCTCAACAAAAATGAATTTATTAAAAAAATGCGTATAATATTTTT
CTTAAAACATAAAAAGCCTTGAAAAATTTATAAAATGTACATTTTCTTTATTTTGATACCCTAAAGTATGGGTTCACTTG
ATTGCGTGGAACGCCAACCTGTGTAGAATATTCCATAAACACTATTATTATTTGGAGCCATCAACAAATACAAATACAAA
TACAATAATTTATTACATTATTGTACATGTGCATGTGCATGCATGCACACATACTCTATTGATTTTCATACAACACAAAG
ACTTAGACCTCCAAAAAAATCCATATAAAGACGAATCACACAGAAACAGACATGACTCAACTAATCAAAAACCCTTTTTT
CTTACTACATGGTTTTTGACAAACTTAAAATCACCTAACTCTGTTAAAACTTGGAATCAAGCGCACACATGTAAGCTTGA
AGAGTAGATTGAACTTTACGACCAGCTTCTGAGTGATAGAAGGTAAACAAGTCGCGGTAATCTACGGGTCGTCTGAAGAG
ACGTGGATGCTTCTCGTCCACAAGTTCTTTGGTGCCTCTATGATATAGTCCGGTTTTGGATACGTGAAAATCATATCATA
TTGCTGCTGTGAAAAGTTAATTTTCACGTGTCCAAAACCAGATTATCTCATATTGCTGCTGTGTATCTTATCATCTTTTT
CCTGCTACTCTTACTCGGCGATACGGAGCACGAGTTCTACCGTTTCCTAAGTGTCTGCAATATCACCAAGTAAATGATTG
ATTACTCTTTATTTTCAACAAGAAGATTCTGAAAGAGAATAATAAAAACAGTAGTGTACCAACATTTTTTTTTTTTTTAA
AGAAGAATAAAAAAAGCCATTATTATATTGAAAGTGATGCGAGCAAATAAAATCATAAAAAGCATTACAAAGTGATTGCT
AGAGAAATTGGATTGTCTATATTATTTATTTAATATTTGAGTTGGATTGTCTATATTATTTATTTAATATTTGAGTTATA
TTATGCCTCTATTAATCAAAATTAAGTTATAGATCCACATATGTTATTTATAAAGGCCAAATACCCATAGCTCGACTTTT
CGAGTCCGTTTGCCATATGACATGACCGGACTAGATTAGC
>AT4G03050.1 | chr4:1341182-1344181 FORWARD LENGTH=3000
TATTCGTAGATGATTTCACTCTGATCCACTTCTCATCTTTAATTTGGTCATTACCTCCAAATCTTCAATTTCATGTTGAA
AAGGTACTGTGAATAGGTTTTTATCAGCATGACACCCAACTTCAAATTGATTTCAAATTGAGTTTCCACAGGCGATAATA
TATAAACTCTTCAAGAGCCTTCAATAATATTTATACTTTATCTCATATCGTACTCACACTATTATTTTTATTTTTTTGGT
TAGATGAGAGATATATCTATTGTTTGTTACCATCTTTATTTTCTCATTTCTGGTGAGAATATGGATTATTGAAAGAAACT
ACTCGATCTTGATCGTGATTCTATTGACCTGATCTTATCTAATATCATATCCACATTCACGATTATTTTTAAAACCATTT
CCTCGACTAGTGTTATTATCATGGTTCTTTTATTCCCAAAACAAAATGTCACATTCGCTTCAGAGATTTGAACATAATGT
GATTTATATTATTGATCATACTCCTTCTTTAATTTTTTTAAAAAGAATACTGTGATCTTGAACGGTCAAGTACTCGGTGT
TAAGACCCTCATGGAAGTGATATACTAGAGATTTCTAAGGGATATTGTAGGTCAAATTTACATGAAAGACATTTCAACAA
TTAATTTAAGGTATCTTGAAGATGATGTAGACAAAAAGGAAAATGAATCAAACGTTGTGAATTTACCACACATATTCCTC
AAACGATTCGTAACCAATGGTGTTAAAGTCAATCTCATCGAACCTGGCCGTATCGTCTGCTCATTTCTTTAGTCTTTCAA
TCTTTGTTTGAGCAAACCATTCAAATTGGTTGATTGGTTGTGTGTGAATTTAAATCATATGCTAGGTTGGATCGCATATA
CGGTCTTTTAGGTTCAGCGATTACTGATTAGGTTTTGTTCTTTTATGACTTTTCGTTTCGTAGTCCATATTCTACTTATC
ACACAGTCTTTTCTAATAATGATGTGTTTTATAGGAATGAGACCATCAAGAGGCACTATAAGGAAGTATACGACACGACA
CTCTCTCCATTAAAGCAAGGTGAGAGATCAAAGTAAGAAATACTCCTATACATATTTAAAGTAAGAAATTTGTTTAAAGT
CCGCATTTTTCAAAAAATTAGTTGAATCTACTTCTACAAACAACTTTTATAAACTTAAAGTTATGATTTATAATAATCTC
CGATACACAATAGAATGCATGCATGTTAATAAGCTACTGAACAATCCGAGTAAAACTGATTCATGTTCAGAAATTAAGAG
TTTAGAAAAAATTATAACTCTTATCTTTAATGTTGAGTATGATATTCTAAGAAGAGATTATGGTATCGCTCGAAAAAGAA
ATATTGTAAGGAAATAAACTACAGTATTACGTTTAGAATAATTCACAATTTTTCTATTTCAATTGGAACAAATAGAAAAT
ATATAAGAGATAGCCTAGGTCCGAGAAGATTCCAATTTTATAATCACACTAGAACCACATTTTGTTTCATAAGCTTATAT
AATTATTAGTATATGATATTAATAGAATTATATATTGATCTTAGGAATTTTATAAATATTATTTCATCGTATTAGATGGT
GTTAGTTTTTATAGTGGATTAACTCAAAATCATAAAAGTGTTTATTAATCTTTACTAGTGTTTACTAATTTGTTGAGTAT
TAATTATGGAGGTTTTACTGTATCATTAAATCCACATTGTTTTTTCTTTCCAAAATACAGTAAGTGAAGGGCACAACAAC
TTAACTAAATTAGATTATTGGCCACTCAGATAGCAAAGCGGGCATTTGCTTGATTTTGACTGACTCACACGGGAAATATA
TCCTCAAAGGCTGCTCCTCGATCGAGCCAACAAACTCAGCCCTAGAAGCAGAAGCAATAGCCCTCAAGGAGGCATTGCTC
CAAGTGAAGTGCCTACAATACCAGGATGTTATTTTGTGAAGATTCATCAACTCTTTATAGACCTCTTAAAAAAGTACATG
GGCATTGGACTTCTTCTGTAGCTGCGCATTTGGATATCCAAGACATAAAGAAGATATCCTTGCTCTGGCGCCTACCTCCT
AACAGCTGCAAGCTTATTTGTAGAAATGCCAATGTCTTCGCAGATACATTAGCAAAACAAGCTCCTCTCTTGGAATCTTC
TTATACTCTCTTGGTTCTCTTAAATGTAACTTCTACATAGAACTGTTGTACTCTTTTACTTCCTAATATATAATGGAAAT
AGGCCGACAAGAAAAACTAGATTATGGGCCTAGTGGGTGCAAGTGGTCATAGTATATCAGCCCTTTTTTTCTGTTCGCCA
CCTTGTTATATACGACAAAAAACTTGCATGAACTCTTTCTTTTGTTGTAATAAGACACAAGAACAAATGTCACCTAATTA
TTTCATTTCTTCTGGTTTTCTTGAGTTGGTGGAAAAATAACTAAAATCCAATTTTTATGTAAGCAAATTGAGGACAGGTG
GATTGGATATCTAAAAAAATCTAAACCTAAACTAATATGAAATTTTGGATTGGATTGTACCAGACAAGACGAACTAAATT
GTCCTTCACAATTCATAAACCCACAAGTGACATTTTTGTATATCTTGTTTTCTCCGCCAAGTGACATTATTCATTAACAA
TTTTTTTTTGTTTACACTAGTGTTTATAATTGGCTGAGTATTGATTTATAGAGGTTTATTTTACTGTATCATTAAATCCA
CATTGTTTTCTTCCAAAATACAGTAAGTGAAGAGCACAACAACCCACGGCACCTGCTAAAGTGAATAAAAATCTCTATAA
ATAGGATCGTTCATCATTTCTTTCTCATCAGCACAGAAGACAAGGAAAACTAAACCATAGTGCAAAGAAAACTAAATTGG
TCTTCTTTCAATCAAGAGATATTCGAAAGGTAAATTTCTTATGAGTTTTGAATTACTTTTTTGCATCTATGTCTAAAGCT
AACAACTGCAAAACATTTCGATGGCACAAAGGAAAGAAGA
>AT4G03050.2 | chr4:1341182-1344181 FORWARD LENGTH=3000
TATTCGTAGATGATTTCACTCTGATCCACTTCTCATCTTTAATTTGGTCATTACCTCCAAATCTTCAATTTCATGTTGAA
AAGGTACTGTGAATAGGTTTTTATCAGCATGACACCCAACTTCAAATTGATTTCAAATTGAGTTTCCACAGGCGATAATA
TATAAACTCTTCAAGAGCCTTCAATAATATTTATACTTTATCTCATATCGTACTCACACTATTATTTTTATTTTTTTGGT
TAGATGAGAGATATATCTATTGTTTGTTACCATCTTTATTTTCTCATTTCTGGTGAGAATATGGATTATTGAAAGAAACT
ACTCGATCTTGATCGTGATTCTATTGACCTGATCTTATCTAATATCATATCCACATTCACGATTATTTTTAAAACCATTT
CCTCGACTAGTGTTATTATCATGGTTCTTTTATTCCCAAAACAAAATGTCACATTCGCTTCAGAGATTTGAACATAATGT
GATTTATATTATTGATCATACTCCTTCTTTAATTTTTTTAAAAAGAATACTGTGATCTTGAACGGTCAAGTACTCGGTGT
TAAGACCCTCATGGAAGTGATATACTAGAGATTTCTAAGGGATATTGTAGGTCAAATTTACATGAAAGACATTTCAACAA
TTAATTTAAGGTATCTTGAAGATGATGTAGACAAAAAGGAAAATGAATCAAACGTTGTGAATTTACCACACATATTCCTC
AAACGATTCGTAACCAATGGTGTTAAAGTCAATCTCATCGAACCTGGCCGTATCGTCTGCTCATTTCTTTAGTCTTTCAA
TCTTTGTTTGAGCAAACCATTCAAATTGGTTGATTGGTTGTGTGTGAATTTAAATCATATGCTAGGTTGGATCGCATATA
CGGTCTTTTAGGTTCAGCGATTACTGATTAGGTTTTGTTCTTTTATGACTTTTCGTTTCGTAGTCCATATTCTACTTATC
ACACAGTCTTTTCTAATAATGATGTGTTTTATAGGAATGAGACCATCAAGAGGCACTATAAGGAAGTATACGACACGACA
CTCTCTCCATTAAAGCAAGGTGAGAGATCAAAGTAAGAAATACTCCTATACATATTTAAAGTAAGAAATTTGTTTAAAGT
CCGCATTTTTCAAAAAATTAGTTGAATCTACTTCTACAAACAACTTTTATAAACTTAAAGTTATGATTTATAATAATCTC
CGATACACAATAGAATGCATGCATGTTAATAAGCTACTGAACAATCCGAGTAAAACTGATTCATGTTCAGAAATTAAGAG
TTTAGAAAAAATTATAACTCTTATCTTTAATGTTGAGTATGATATTCTAAGAAGAGATTATGGTATCGCTCGAAAAAGAA
ATATTGTAAGGAAATAAACTACAGTATTACGTTTAGAATAATTCACAATTTTTCTATTTCAATTGGAACAAATAGAAAAT
ATATAAGAGATAGCCTAGGTCCGAGAAGATTCCAATTTTATAATCACACTAGAACCACATTTTGTTTCATAAGCTTATAT
AATTATTAGTATATGATATTAATAGAATTATATATTGATCTTAGGAATTTTATAAATATTATTTCATCGTATTAGATGGT
GTTAGTTTTTATAGTGGATTAACTCAAAATCATAAAAGTGTTTATTAATCTTTACTAGTGTTTACTAATTTGTTGAGTAT
TAATTATGGAGGTTTTACTGTATCATTAAATCCACATTGTTTTTTCTTTCCAAAATACAGTAAGTGAAGGGCACAACAAC
TTAACTAAATTAGATTATTGGCCACTCAGATAGCAAAGCGGGCATTTGCTTGATTTTGACTGACTCACACGGGAAATATA
TCCTCAAAGGCTGCTCCTCGATCGAGCCAACAAACTCAGCCCTAGAAGCAGAAGCAATAGCCCTCAAGGAGGCATTGCTC
CAAGTGAAGTGCCTACAATACCAGGATGTTATTTTGTGAAGATTCATCAACTCTTTATAGACCTCTTAAAAAAGTACATG
GGCATTGGACTTCTTCTGTAGCTGCGCATTTGGATATCCAAGACATAAAGAAGATATCCTTGCTCTGGCGCCTACCTCCT
AACAGCTGCAAGCTTATTTGTAGAAATGCCAATGTCTTCGCAGATACATTAGCAAAACAAGCTCCTCTCTTGGAATCTTC
TTATACTCTCTTGGTTCTCTTAAATGTAACTTCTACATAGAACTGTTGTACTCTTTTACTTCCTAATATATAATGGAAAT
AGGCCGACAAGAAAAACTAGATTATGGGCCTAGTGGGTGCAAGTGGTCATAGTATATCAGCCCTTTTTTTCTGTTCGCCA
CCTTGTTATATACGACAAAAAACTTGCATGAACTCTTTCTTTTGTTGTAATAAGACACAAGAACAAATGTCACCTAATTA
TTTCATTTCTTCTGGTTTTCTTGAGTTGGTGGAAAAATAACTAAAATCCAATTTTTATGTAAGCAAATTGAGGACAGGTG
GATTGGATATCTAAAAAAATCTAAACCTAAACTAATATGAAATTTTGGATTGGATTGTACCAGACAAGACGAACTAAATT
GTCCTTCACAATTCATAAACCCACAAGTGACATTTTTGTATATCTTGTTTTCTCCGCCAAGTGACATTATTCATTAACAA
TTTTTTTTTGTTTACACTAGTGTTTATAATTGGCTGAGTATTGATTTATAGAGGTTTATTTTACTGTATCATTAAATCCA
CATTGTTTTCTTCCAAAATACAGTAAGTGAAGAGCACAACAACCCACGGCACCTGCTAAAGTGAATAAAAATCTCTATAA
ATAGGATCGTTCATCATTTCTTTCTCATCAGCACAGAAGACAAGGAAAACTAAACCATAGTGCAAAGAAAACTAAATTGG
TCTTCTTTCAATCAAGAGATATTCGAAAGGTAAATTTCTTATGAGTTTTGAATTACTTTTTTGCATCTATGTCTAAAGCT
AACAACTGCAAAACATTTCGATGGCACAAAGGAAAGAAGA
>AT4G03060.2 | chr4:1354097-1357096 REVERSE LENGTH=3000
ATAATTAAATACTTATTAAAAGATCATATAGGTCCGCGCGGTTAAATCCTAGTCATAGTTGGTAATGTGATACCAATAAA
GTCTCTAAAAATCTTCATTTTTGCATAGAAAAAAAAAACTGATAGTCCTAGGAGTCAGGAGAGTTTAAGGTGTTATGCCT
ATATATAATACACGTTGTTATTAGCTACGAACCAAACACTGAAGTGAACAATTTATCCGTTGCGGTAGCTGATCAATATT
CAGAAACAGCGAACTCCAACAGATTTTGACAGAAGCTCACTTGCATATATCTGAACCTGATTGCATTTCTGGTTTCTGCT
TCCAATTCCTGATGTTATAACAAACATTGGATTTTGGTGCAACTCTATACAAGTATAGTACGATTAATTTATGGTTCAAA
GAATCAAAATTTGTAATGTTCATATATAATCTGCCGCACATGTGTAATTAATATAACCAGAGAATGAGAATGTTACTATT
ATTAGCACTTTTTTTTTATTAATTTGTTTCTTCCATATCTTTCTTTTCTTCTAAAAAAAAACTCCTTTAGAACATCTCAA
ACGAAGAGAATTTTTCCATTCTTTTAGAGCGTTTTTATGGGTTTTTTCCATTTTAATGATTAGATTTCAAAAAAAAGTTA
CAAGAGAGCTTTTGGTGTTTTTTTTTTTGTTTTTCTTACTCTAATGGTAGGCTCTCTTAAAAAAGTTTTCTGGAAAAAAA
GATATATAAAATTATTTTATTTCATACAACTTAATATTATTACAAAGCATAAAATATTAAACATACATTATTTTGAAATG
CTTTAAAATAGATGTGCATAAAAAAAAAATAGAATAAAAGAATAACATATCACGATAACTCACAATAACGTGACCATGAC
TCATCGGATTTTCACCTAAGCTGCATGAAATCGGAAGCAGATACGCGAAAGCGGAAGCGTTTGGAAGCATAGAAGCGTGT
TTTTGAAAAAATTTAGAAAGCGGGTACATGTTTGAAAGCATCAAAGCGAGTTGTTTGAAAAAATTAGTTTTCTTTAATTC
AAAATAAATAAGTCCTAAATGATTGGTTTCATATACCTAATACTCTTGTTCCCATGATCAGGCCATAATAGTTGAGTAAA
GTTACTGACTTTCTCCAAAACATTAAGATCAACGATCCCAAAACTCTGGTGAAGATTATGACAAAGATATCCATGAAAGC
ATTGCGAATACACGTTTCTCAGTTTGGTCTGAATCGGCAACTCGAAAAGCTCTTCCATGGCTTCAACAACAGAGTTCTTA
AGCTTTACAGACAATATATGTCAAAAGAAGCTTCGAAACAACCGCAGTCCTCTAGAAGCTTCCTGGTTTTAGGGTTTGGT
TAGAGAAATCGATAACCGGGTCCGGGAGCTGAAAAGATATAGAACGAGGAAGAAGAGAATCTGAATCCATTATTTTGATT
CTGAGAATTTTGAGGTTTTTTTTTTGCTTTATGATTTTGGCCTAAATAATTAAAAGAATATTTGTATGGAAGAATTCTGT
AATTAGAAGTTAGTATATGCGTTTACGGATGGTACGTTGCTATTATGCGTAGATGTTTATACATTTAATAAATTATGCAA
TATTCGCGTTTGATAAAGATTTATCTCTTTATCCAATAAAGAGTTAAAATATCAAAGAGTTAAAGAGATAAAAAAAAAAA
AGTTTAGAATTGAGGAAAAGAGATAAAATATATATAACCGTGTGATCATCTTAAAATAAAATGTCTACATTTTTACTTAC
CTAGCTAACCACTGTTACAACCCCATGTTGATAATGTCTCTTGTATTACGGCATATGTTAATTTTAATAAAACAATTGAA
TAATTTCTTAAATTACATAATACAAGAAGAAGAAAAACTAAATAATGACTGACTATAGAACAAAATTTGTTTAAACTTTA
AACAATGATTTTCAATTTTCTCTTTCGTTCTTAGTTGAGATACCTCTTCAATTCTCTGCAGGTATGTTATGTAAAAATAT
GTTTTAGACTTTTAGTTAACAAAAAGAAAAAGAAACAAAGAAGACATGAGCCTTGGGCTAAAAAGCAAACATTAAAAGTT
CTGGGTCAGTTCTAATATATAGATCACGTCCTTTATGCGATCATGCTTTAAAGGCCGATCACTGTTTCTTACATTCCTAA
GTCGGCACTTCTTCACTTTTTCCTACGACATGAATTGAGAATTGAAGACCAAACGCCAAAAGACATTTTATTCCTCTAAT
TGTCTCATTTTATCATTTTTTTGGGCTATTCAAGAATATATTATAGCAAACGTACAAGTCAAAAACTTGATCGATCGTCT
CGTATTTCTGTTATACATTGTGATAAAAAAAACTTAACAATACCTAAACTGATTAATCATCTTCCACCTGCAATGTTATC
ATATTACAGAGACGACGTGTATGCAGCAGGTAAAACAAAAGCTCTGATCCAAAGTAATGGCCAAATGATACAGTTGGATC
CAACCGAGATAAGTAAAAAAAGATTCTATCTTTAAAATGGGACCTCTCTCCTTTTTCTCTTCATTATTGCTATGGTTCAA
AACGTACAATCATCGGCCTCGCTCGGAATTTAAATCATATACAATATGCTTACTAAGTATTATTCACGTATAAGTAACAA
TATGCAACTAAAGGTTTTGGGCCACGAATTACTTACAATAAAAAACTTTTGTAAACTCAAGTTCCAAATGTTTAGTAATA
TAAATTCACATTTTATCTCAAAAAAAAAGAGAAAAAGAGAAAACTTTTTATCAAAAGAGAAAAGTTAACTTAAGTTATAA
CTCGTTGAGTTGTTCTTCATCTTGTACAACAATAATGCCCACACATCGTATGGATTGATATTTTCTATGATGAAAATAAA
CGATTCACCAACTTTCCTTTTTTTGTATATAAAATGTGAACTTTTAATAGTATATACCAACTTTCCTTCCTCTGTCTATT
ATTATTAAGCATGTGTTTGCTTAAATTAAGCAAAGCGACA
>AT4G03060.1 | chr4:1354097-1357096 REVERSE LENGTH=3000
ATAATTAAATACTTATTAAAAGATCATATAGGTCCGCGCGGTTAAATCCTAGTCATAGTTGGTAATGTGATACCAATAAA
GTCTCTAAAAATCTTCATTTTTGCATAGAAAAAAAAAACTGATAGTCCTAGGAGTCAGGAGAGTTTAAGGTGTTATGCCT
ATATATAATACACGTTGTTATTAGCTACGAACCAAACACTGAAGTGAACAATTTATCCGTTGCGGTAGCTGATCAATATT
CAGAAACAGCGAACTCCAACAGATTTTGACAGAAGCTCACTTGCATATATCTGAACCTGATTGCATTTCTGGTTTCTGCT
TCCAATTCCTGATGTTATAACAAACATTGGATTTTGGTGCAACTCTATACAAGTATAGTACGATTAATTTATGGTTCAAA
GAATCAAAATTTGTAATGTTCATATATAATCTGCCGCACATGTGTAATTAATATAACCAGAGAATGAGAATGTTACTATT
ATTAGCACTTTTTTTTTATTAATTTGTTTCTTCCATATCTTTCTTTTCTTCTAAAAAAAAACTCCTTTAGAACATCTCAA
ACGAAGAGAATTTTTCCATTCTTTTAGAGCGTTTTTATGGGTTTTTTCCATTTTAATGATTAGATTTCAAAAAAAAGTTA
CAAGAGAGCTTTTGGTGTTTTTTTTTTTGTTTTTCTTACTCTAATGGTAGGCTCTCTTAAAAAAGTTTTCTGGAAAAAAA
GATATATAAAATTATTTTATTTCATACAACTTAATATTATTACAAAGCATAAAATATTAAACATACATTATTTTGAAATG
CTTTAAAATAGATGTGCATAAAAAAAAAATAGAATAAAAGAATAACATATCACGATAACTCACAATAACGTGACCATGAC
TCATCGGATTTTCACCTAAGCTGCATGAAATCGGAAGCAGATACGCGAAAGCGGAAGCGTTTGGAAGCATAGAAGCGTGT
TTTTGAAAAAATTTAGAAAGCGGGTACATGTTTGAAAGCATCAAAGCGAGTTGTTTGAAAAAATTAGTTTTCTTTAATTC
AAAATAAATAAGTCCTAAATGATTGGTTTCATATACCTAATACTCTTGTTCCCATGATCAGGCCATAATAGTTGAGTAAA
GTTACTGACTTTCTCCAAAACATTAAGATCAACGATCCCAAAACTCTGGTGAAGATTATGACAAAGATATCCATGAAAGC
ATTGCGAATACACGTTTCTCAGTTTGGTCTGAATCGGCAACTCGAAAAGCTCTTCCATGGCTTCAACAACAGAGTTCTTA
AGCTTTACAGACAATATATGTCAAAAGAAGCTTCGAAACAACCGCAGTCCTCTAGAAGCTTCCTGGTTTTAGGGTTTGGT
TAGAGAAATCGATAACCGGGTCCGGGAGCTGAAAAGATATAGAACGAGGAAGAAGAGAATCTGAATCCATTATTTTGATT
CTGAGAATTTTGAGGTTTTTTTTTTGCTTTATGATTTTGGCCTAAATAATTAAAAGAATATTTGTATGGAAGAATTCTGT
AATTAGAAGTTAGTATATGCGTTTACGGATGGTACGTTGCTATTATGCGTAGATGTTTATACATTTAATAAATTATGCAA
TATTCGCGTTTGATAAAGATTTATCTCTTTATCCAATAAAGAGTTAAAATATCAAAGAGTTAAAGAGATAAAAAAAAAAA
AGTTTAGAATTGAGGAAAAGAGATAAAATATATATAACCGTGTGATCATCTTAAAATAAAATGTCTACATTTTTACTTAC
CTAGCTAACCACTGTTACAACCCCATGTTGATAATGTCTCTTGTATTACGGCATATGTTAATTTTAATAAAACAATTGAA
TAATTTCTTAAATTACATAATACAAGAAGAAGAAAAACTAAATAATGACTGACTATAGAACAAAATTTGTTTAAACTTTA
AACAATGATTTTCAATTTTCTCTTTCGTTCTTAGTTGAGATACCTCTTCAATTCTCTGCAGGTATGTTATGTAAAAATAT
GTTTTAGACTTTTAGTTAACAAAAAGAAAAAGAAACAAAGAAGACATGAGCCTTGGGCTAAAAAGCAAACATTAAAAGTT
CTGGGTCAGTTCTAATATATAGATCACGTCCTTTATGCGATCATGCTTTAAAGGCCGATCACTGTTTCTTACATTCCTAA
GTCGGCACTTCTTCACTTTTTCCTACGACATGAATTGAGAATTGAAGACCAAACGCCAAAAGACATTTTATTCCTCTAAT
TGTCTCATTTTATCATTTTTTTGGGCTATTCAAGAATATATTATAGCAAACGTACAAGTCAAAAACTTGATCGATCGTCT
CGTATTTCTGTTATACATTGTGATAAAAAAAACTTAACAATACCTAAACTGATTAATCATCTTCCACCTGCAATGTTATC
ATATTACAGAGACGACGTGTATGCAGCAGGTAAAACAAAAGCTCTGATCCAAAGTAATGGCCAAATGATACAGTTGGATC
CAACCGAGATAAGTAAAAAAAGATTCTATCTTTAAAATGGGACCTCTCTCCTTTTTCTCTTCATTATTGCTATGGTTCAA
AACGTACAATCATCGGCCTCGCTCGGAATTTAAATCATATACAATATGCTTACTAAGTATTATTCACGTATAAGTAACAA
TATGCAACTAAAGGTTTTGGGCCACGAATTACTTACAATAAAAAACTTTTGTAAACTCAAGTTCCAAATGTTTAGTAATA
TAAATTCACATTTTATCTCAAAAAAAAAGAGAAAAAGAGAAAACTTTTTATCAAAAGAGAAAAGTTAACTTAAGTTATAA
CTCGTTGAGTTGTTCTTCATCTTGTACAACAATAATGCCCACACATCGTATGGATTGATATTTTCTATGATGAAAATAAA
CGATTCACCAACTTTCCTTTTTTTGTATATAAAATGTGAACTTTTAATAGTATATACCAACTTTCCTTCCTCTGTCTATT
ATTATTAAGCATGTGTTTGCTTAAATTAAGCAAAGCGACA
>AT4G03063.1 | chr4:1352667-1355666 FORWARD LENGTH=3000
GGGGATGGTTTCACTCTGATCCACTTCTCATCTTTGGTCTTTACCTCCAAACCTTCAATTTCATGTTGAAAAAGTACTGT
GAAAAGGTTTTTATCAGTATGACAAGGTAAACCCAACTTCTTTTCCTCATTATCATCATTAGCCTCAACATCATCACCAC
CAGTTTTAGCATTCACAGCAACATTAGAATTGACATTAACACCAACACCAAGATCAGTATTAGCATTAACGCCACCACCG
ACGGCAACATTAGCATCAACATTAAGATTATCATTAACACCGGTATCAGCGTTAACATTAGCACCAACACCAGCATTAAC
ACTAGCATTAGCATTAACATCATCACTAATATCGGCATTAACTTTAACACCAACATTAGGTTCAACACCAACAATATTAA
GCTTAGCAAGAAGATCAGCATTATCGTCAACAGTAGTATTAGCATCACCCTCAGGTGGTGCAATATACTTCATCAGTCGC
ATACGCCGTAGACTTTAGATGGTCATCAATGTATTTTTCTATTCCAAAGCTCTCCATTACCATTCTTCTCACCATCACAT
CTATTTCCACTAACTTCTCCGCAAACAACTGGATCGTTTTACTGTTTTCAACCAAAAACAAAAGTGTGAGGATTCATATG
AAAACAAGAAAATACAAATTAAATGAATATGCAGAAAATTTGTTTTCAGATAATTTTTTTTTTTTGTCTTCAGTTCATTG
GTTTCATACGATTTGAGAGTGAATTTAACATTTTACTTTTTAGAGAAAAAAGATTAACATGATTTTTACTAAACAATAGT
AAAAACATATGAGTTTTCACCTGATATTCTCGTTACCGTCACCATGAGGCCATAGTTGTTGAGTAAATTCGTTGATGTTC
TCCAAAATATTAGCATTACTTATCCCCAAACTCTCGGAGAGATTATTATGATTCAAATATCCAACGTAAGGTTTGGGGCA
CACGTTTCGTTGTTTGGTCTCAACTGGCAATGCGAAAAGCTCTTCCATGGTTTTCATAATTGATTCCTGAAGCTCCAATG
ACACTTTATCATATGAAGCTTCGAAACAACCGAAGTCTTCGAGAGCTTTACGGACATCACTCCTCACTTCAGCCCACTTT
GAGCTTCCTGGTTCTAGGGTTTTGTCCGCAAGATTGATGAGTGGAAGCTGAAGACTGCATGAACCCATTCTTCTTTCCCT
TTTTGGTGTAATCGAAAAACGTTTGCAGATGTTAGCAGATAGTAGCAATAATTAATAAGAAAAAAAAACATTCGAAACGC
ATAAGAAAATTACCTTTGGACTTTCTGTTATATTAATTGTTTTTACTTTGCTAGCTCTAGAGATTTTTCTCTTCTGTGTG
AGTAAGAATAGTGAAGGGTCCCCATTTTATAGAGAAATTATTCACAAGTGATTGTATTAAGTTTTTTTTTTGTCGCTTTG
CTTAATTTAAGCAAACACATGCTTAATAATAATAGACAGAGGAAGGAAAGTTGGTATATACTATTAAAAGTTCACATTTT
ATATACAAAAAAAGGAAAGTTGGTGAATCGTTTATTTTCATCATAGAAAATATCAATCCATACGATGTGTGGGCATTATT
GTTGTACAAGATGAAGAACAACTCAACGAGTTATAACTTAAGTTAACTTTTCTCTTTTGATAAAAAGTTTTCTCTTTTTC
TCTTTTTTTTTGAGATAAAATGTGAATTTATATTACTAAACATTTGGAACTTGAGTTTACAAAAGTTTTTTATTGTAAGT
AATTCGTGGCCCAAAACCTTTAGTTGCATATTGTTACTTATACGTGAATAATACTTAGTAAGCATATTGTATATGATTTA
AATTCCGAGCGAGGCCGATGATTGTACGTTTTGAACCATAGCAATAATGAAGAGAAAAAGGAGAGAGGTCCCATTTTAAA
GATAGAATCTTTTTTTACTTATCTCGGTTGGATCCAACTGTATCATTTGGCCATTACTTTGGATCAGAGCTTTTGTTTTA
CCTGCTGCATACACGTCGTCTCTGTAATATGATAACATTGCAGGTGGAAGATGATTAATCAGTTTAGGTATTGTTAAGTT
TTTTTTATCACAATGTATAACAGAAATACGAGACGATCGATCAAGTTTTTGACTTGTACGTTTGCTATAATATATTCTTG
AATAGCCCAAAAAAATGATAAAATGAGACAATTAGAGGAATAAAATGTCTTTTGGCGTTTGGTCTTCAATTCTCAATTCA
TGTCGTAGGAAAAAGTGAAGAAGTGCCGACTTAGGAATGTAAGAAACAGTGATCGGCCTTTAAAGCATGATCGCATAAAG
GACGTGATCTATATATTAGAACTGACCCAGAACTTTTAATGTTTGCTTTTTAGCCCAAGGCTCATGTCTTCTTTGTTTCT
TTTTCTTTTTGTTAACTAAAAGTCTAAAACATATTTTTACATAACATACCTGCAGAGAATTGAAGAGGTATCTCAACTAA
GAACGAAAGAGAAAATTGAAAATCATTGTTTAAAGTTTAAACAAATTTTGTTCTATAGTCAGTCATTATTTAGTTTTTCT
TCTTCTTGTATTATGTAATTTAAGAAATTATTCAATTGTTTTATTAAAATTAACATATGCCGTAATACAAGAGACATTAT
CAACATGGGGTTGTAACAGTGGTTAGCTAGGTAAGTAAAAATGTAGACATTTTATTTTAAGATGATCACACGGTTATATA
TATTTTATCTCTTTTCCTCAATTCTAAACTTTTTTTTTTTTATCTCTTTAACTCTTTGATATTTTAACTCTTTATTGGAT
AAAGAGATAAATCTTTATCAAACGCGAATATTGCATAATTTATTAAATGTATAAACATCTACGCATAATAGCAACGTACC
ATCCGTAAACGCATATACTAACTTCTAATTACAGAATTCTTCCATACAAATATTCTTTTAATTATTTAGGCCAAAATCAT
AAAGCAAAAAAAAAACCTCAAAATTCTCAGAATCAAAATA
>AT4G03070.1 | chr4:1355442-1358441 FORWARD LENGTH=3000
TTGATATTTTAACTCTTTATTGGATAAAGAGATAAATCTTTATCAAACGCGAATATTGCATAATTTATTAAATGTATAAA
CATCTACGCATAATAGCAACGTACCATCCGTAAACGCATATACTAACTTCTAATTACAGAATTCTTCCATACAAATATTC
TTTTAATTATTTAGGCCAAAATCATAAAGCAAAAAAAAAACCTCAAAATTCTCAGAATCAAAATAATGGATTCAGATTCT
CTTCTTCCTCGTTCTATATCTTTTCAGCTCCCGGACCCGGTTATCGATTTCTCTAACCAAACCCTAAAACCAGGAAGCTT
CTAGAGGACTGCGGTTGTTTCGAAGCTTCTTTTGACATATATTGTCTGTAAAGCTTAAGAACTCTGTTGTTGAAGCCATG
GAAGAGCTTTTCGAGTTGCCGATTCAGACCAAACTGAGAAACGTGTATTCGCAATGCTTTCATGGATATCTTTGTCATAA
TCTTCACCAGAGTTTTGGGATCGTTGATCTTAATGTTTTGGAGAAAGTCAGTAACTTTACTCAACTATTATGGCCTGATC
ATGGGAACAAGAGTATTAGGTATATGAAACCAATCATTTAGGACTTATTTATTTTGAATTAAAGAAAACTAATTTTTTCA
AACAACTCGCTTTGATGCTTTCAAACATGTACCCGCTTTCTAAATTTTTTCAAAAACACGCTTCTATGCTTCCAAACGCT
TCCGCTTTCGCGTATCTGCTTCCGATTTCATGCAGCTTAGGTGAAAATCCGATGAGTCATGGTCACGTTATTGTGAGTTA
TCGTGATATGTTATTCTTTTATTCTATTTTTTTTTTATGCACATCTATTTTAAAGCATTTCAAAATAATGTATGTTTAAT
ATTTTATGCTTTGTAATAATATTAAGTTGTATGAAATAAAATAATTTTATATATCTTTTTTTCCAGAAAACTTTTTTAAG
AGAGCCTACCATTAGAGTAAGAAAAACAAAAAAAAAAACACCAAAAGCTCTCTTGTAACTTTTTTTTGAAATCTAATCAT
TAAAATGGAAAAAACCCATAAAAACGCTCTAAAAGAATGGAAAAATTCTCTTCGTTTGAGATGTTCTAAAGGAGTTTTTT
TTTAGAAGAAAAGAAAGATATGGAAGAAACAAATTAATAAAAAAAAAGTGCTAATAATAGTAACATTCTCATTCTCTGGT
TATATTAATTACACATGTGCGGCAGATTATATATGAACATTACAAATTTTGATTCTTTGAACCATAAATTAATCGTACTA
TACTTGTATAGAGTTGCACCAAAATCCAATGTTTGTTATAACATCAGGAATTGGAAGCAGAAACCAGAAATGCAATCAGG
TTCAGATATATGCAAGTGAGCTTCTGTCAAAATCTGTTGGAGTTCGCTGTTTCTGAATATTGATCAGCTACCGCAACGGA
TAAATTGTTCACTTCAGTGTTTGGTTCGTAGCTAATAACAACGTGTATTATATATAGGCATAACACCTTAAACTCTCCTG
ACTCCTAGGACTATCAGTTTTTTTTTTCTATGCAAAAATGAAGATTTTTAGAGACTTTATTGGTATCACATTACCAACTA
TGACTAGGATTTAACCGCGCGGACCTATATGATCTTTTAATAAGTATTTAATTATATGTTATATTGTAAATTTATAAAAA
ATATATATATATATATATATATTTTTTTAACTTTTTATAAATAATGATTTAGTGATTAGAATAATGTGTTTTATTGTGTT
TAAATATGTGTATTAATTAGTAAATGTGTATGTAATTTAAATATAAGTAAAGTAGTAACAAAAAAGTAAAATAGTAAAAG
TGGTGTAATTTTTTTTTGTGATTATAAGTGTTTTTTTGAAATATTTTTGTGTGATTATAATTCTCTTTGGGAGGGAATAT
GCTCATATTTAGATAGCAAAATGAAGTAGAGATACCAATTATTGTTGAACGGTTAAGATTGTCTACTTTAGATGCTAAAT
CCGATTAGGTACTTGAATCCGTGATTAAGACACCATTACTTCTAACCCACCCGAAATTTAAAATGCGGATCCTATAAACT
TTAATAGATTGAGTTGACCAAATTACCCTTAATGCTTGTGTACAAAATCCAAAATTGAAATTGAAATTGAGGCCAAATTT
GTCTATTTTTCAATTTGTACTTCCCTTTTAATAATAAGAGGATTATTTTTGTTTCCAATAGTTCAAATCAATGAAATCTC
GTAGGAGAATGTTTACGGATTTTGGGATTTTTTTAAAAAAGACTACTTAGTTTTGCATTAAAAAAGAAAAAAAAATCATC
GATTTTAAAACATTTTTTTTTTAAAAACAGCAAGAAAAAAAATAGATAGAGAAAAAATCTCTATTAGTATATGGAGAACC
AGAAATCGATCGAGATCGATGTTCGAGATGAAAAGATCAAGATATAACAAGAAGATATTATTCTAGAAAATAAGTGTTAA
TATTAGAGTTTAAAAAGTTTAACTTTATATCTTAATATATTATTTATATTTATATTTATCCTATATCTATATAAGAGAAT
GTAAGTTGTAATATTATTCTTATAAGAGTATATTATAAATTTGTAAGTTGTAATATTATTTTTATAAGAGTATATTATAA
ATTTATAATGTTGCTTAAACACTTATGTGTTCTTTACGCTCATCGAATTTTATCATGGTATCAGAGCCACCGATCCTTGA
AAGCCCATGTTAAACCCAAAATCTATCATGGTATGAGAGCCCAAATTTATCATCATTTTAAAGAAAAAATCTCAGACACA
CACTGACACACATATACAACCTGTATGCAGCAACGTAACGGTCGTTATTAATGGTTACCATAAATGTCAACAAACTCAAT
TATTACATCATTTATTTGTCTAAACTACTACTTATAGAATTCTTCCAACAAAAATGATTTTTAGTCTTTTAAACCAAAAT
CACAAAGCAAAAAAAGCCTTAAAATTCTCAGAATCAAGAA
>AT4G03080.1 | chr4:1365167-1368166 REVERSE LENGTH=3000
TATCCCGAGACACATATATTATTTCTTATATACACATGTTTTGCTGATTTGGTTTTAATGGATATTTGTATATGTAGGTT
CTCTGTTGCGCCATGCAGAATCCTTGATCCCTAGTTCCCTCAACGAGGAAGATTTTCTGCTTTTGAGGTAACATAAAGCC
TCTTCAGTCATTCTACTTTTCACCTATGACTACATTAAAGTTTTGTAGTTCTCGAGCTGTACTATTTTATGTAGCCGTTG
ATATTATTTTTTTCCGGTATATTGTCTTCTGCAGGGTGTTTTGTGACCAGTTACAGCCGTTAATCCATTCCGAGTTTGAG
GAAAGTCAAGTACAGGTGAAGGTGAAAAAGCTTTTTGCTCTCTTATACATTGGTTTTACAATTCTCTGGCTTATCTGTTT
AGTTACACTGATACAAGTAGGTGTAACAAGGTTTTACTCATGTCCATCGTATGTTAAATTTCTACGTAAGACAGATCTTT
TGCTAACCTTCAAATGTTATGTTGTACTAGGATATTGAAGGTAGGGGCGGGAATTTATCTGGTAAGCTAAAAGAGCTTCT
GAATCTTAACAATGAGGAAGCTTCAGAGGATTGTGATGTCCGAGTTGAAGGTGTGATGACAAAGCAAGGCGTGAACGAGG
AGATAGACACAGTTGAAAGGTTGAAAGAGAGCGATGCAGATGCTAGCAATCTTGAAACCAGTGGTTCAGATACAAGCTCT
AACAGAGGGAAGGGTCTGGTTGAAGAGGGAGAGTTGGTTCAGAATATGAGCAAGCGATTTAAAGGCAGTGCATCAGGAGA
GGTGAAGGAGGATGAGAAATCTGAAACCTTCCTTGTCTTTGAGAAGCAGAAGAAGAAACGGAAGCGTAGTATTATGAATG
CTGATCAAATGGGGATGATTGAGAAGGCGCTTGCTGAAGAACCTGATTTGCAGCGGAATTCAGCTTCGAGACAGTTATGG
GCTGATAAAATAAGTCAAAAGGTGAGTTCAAGAATTCTACTCTTTTTAATTTCCAACCACGTATTACGAACGATGCGCTC
GTTGATTACATGATTTTGCAGGGTTCGGAGGTTATTACATCTTCGCAGCTGAAAAACTGGTACTTGCTTTTATTTGTTCC
TCTTCGTCAGCTGCAAAGAGAATCTCGTAATCACTATTCATTATCTGACATTGAAAGTTTATTATCAGGCTGAATAACCG
AAAAGCGAAACTAGCTCGAGCAAACAAGCAAACGGGGCCAGCTCATGATAATAACAGCTCAGGGGATCTACCGGAGAGTC
CTGGAGATGAAAACACTTGGCAGCAGAAACCATCAACACCAATTAAAGATCAAACTGTAACAGAAACCCCGAAAACAGGA
GAGAATCTGATGAGAACATCGTCATCATCAGAAGAAGGGATAAAGCAAGGGCAACAAGTGAGGCTTATGGATGAGAGAGG
AGACGAGATCGGGAAGGGAACAGTGTTGAGAACAGACGGTGAATGGAACGGTTTAAGCTTGGAGACAAGACAGATATGTG
TAGTTGATGTAATGGAGCTTAGTGAGTCATATGATGGGAGCAAAAAGATGATCCCTTATGGATCAGATGATGTTGGGAGG
ACTTTCACAGAGGCGAATTCAAGGTTTGGAGTTATGAGAGTGGCTTGGGATGTGAATAAGCTTCAGTATTAGACTCAGTT
GCATTGAATTTGACCAGTAGGTTTTTGATTTTTGTTTATTTTTAACTGTTTAGAGATTCTCCTCTGTTTTGTGAGCTTTG
TCTCTCTCTCTCTGTGGTTATTTACAGGCAAAGGTTGAGACTTTGAGAGGAAGGTAATAACAGAAGGAATAGTTTGACTT
TTTTAATCTCAGTTAGTTGACTTTACAGCTATTTAAAGAAACAAATTTTAATTGTTTCGTGATTTAAGGAGATTAACTAT
AGTAAATTTAAGAAGAAATCAATTCCATAAAGTAGCTAATGATTATATTTGAATATTTAGGTGGTGTTATTCAATTATGG
AGTTAAAGTCAATTCTTTAAACTTTAGATTTGTTTTCTATATTGTTTTTAAAAATATGTTTGTATGAATTTCAAAATCTC
TGCAATATGTCATGGATTTCGATTCTAATGATTTACTCATGAAACTCCAAAGAGGTTTCATTTCAAATGAATTAATATAC
AAGGATTTTACAAGATTTTTAGTTTTGAATAACACTGGATTTTAATGAAATATTTAAAATCTTAATTGAATAACACTAAA
CTTTAAAATCTATTAAGCATGATTTACAAAGATGAGTTCCAATAACACTAGATTTTAAAACTGGATTTAGAATCATTAGT
TGAATAACAGTGGATTAGTGTTGGATTTCAATTCTATTAAAATCCATTAACTAATAACACCCCCTTAGATAAATTACCAA
TAAGGCTACAGCTTATGCATTATTATTAAATTTGTTGAAAATGTGTATAGAATTAGAATGTTCCTCTAAACGAAAATTCA
AATTTCAAAGTTTCGATAATAAAGTGTTGAAATAGAAATGCTTTTCTTAGAATTGTCTACACACAGTATTTACCAGATAT
AAAAAAAAATAACAAAGGGTAATCTAGACAATTCACATACATATAAAGCCGTTGACTAAAGAAGAAGACTAAAAGTCCAG
CTCAGCGAAAACGCCTTTTCTATCCGAAGAAAACTGTGTCCTCCAAAACTCGGCGAAGCAAAGATTTTTATTTTATTTTT
TCTTCTCTTTTAATTCAAAAACAAAAAATAGTCTCTGAAAAAAAAAGAAAGGTTTTTACTTTGTGGAGAAGACAGAGTCC
GTCCGTCGTAACTCGCCACCGTTCTCCGCCGTGAATTCTTCTTACTCCTTCGATCTGAACTTTCTACCTAGTTCTTTCGT
CCAGTGCCGTAGTCTTTCCTTCTTTGATTCGCTTTCTAGGTTTCGTCTTCTCATTTCTCTGCTTCTGGTTCAGTATTTTG
GCTGTTGCGGGATCGATTTATACCCGTAAAGTGGTTTCCA
>AT4G03090.1 | chr4:1370938-1373937 REVERSE LENGTH=3000
TTTCACTATTAATATTGAATCCATGTTTTCTCTCTCTTTTCCCTCTTTAAAATCTTCGAGAGAGAGAGAAAGCTGAAAAT
CACTATGCCGTCCGGAATTCTTTTCGGCTTCTGCCTCTTCCGATAAGGATTATCGTCTAGCAACTACTAGTTCTTTCCGG
TGTTGGCCAAGTTTTGTCCGACATCATTTGGCTTTCATAGTGATGATGCTCGGCTATGCCGTCAGCGCTCTTTTGCTGCT
TTTTGTTTTTTCATAAATTAGTTTTGTTTTCAATAATTCTCATTTGAGATGTGTTGGTGATAATGATAGAGCGATTTTCG
CTTCTGTTACTTATTATCCAACCTGTTTTTCTTTTTGAGTTTAGAAGTGCAGGAATCAAATCAGAGATTTGAGTTGAAGA
ACAAAAGTGATTTCCGTCGCATATTAACATTGCCTTGAGCTGTTGTTTCTCTAATTGGAGCTTTGATTGTTTTAACCGGT
GAAAACCCATAAGTTTTCATGTTTGATTTGTTAATCGACGTCGAATCTTCACCAGAATCGATGTTTGACGGCAAAGGATG
AAGTCGGGAAAACTTTGGATTCTCATCCAATACGTGTATTGGTTTCTCTACAATAGAAGACACGTGGCTTTGGATAGAGA
CAAAAGATAATACATTTCTTCTTCCATGTTGGTTTCTCTGATGGGCTTTAGTTGGGCCTAATATATTTCTGTAGCTTTTG
TGTTATAGGGCATTCTATAGCCCAATGTAATATTTATCTTGCTCAATAAAATTATCCCTCTTGTGAAAAAAATAAAAAAA
ATTCACTTTTTAGATTATTTGTGATCTATCATTAAAGTTAGTATACAGATATTTTCATTTCATTTTAAAAAATATTTTCA
GTTTTTATTTTGTTAAACATATTTGAAATTTTTATTCACAACTAAAACTAAGAAAGTTTTTTTTTTTTGTTGATACTAAT
TCTTTTTATTATTATACTAATAAACTTATTTTTCTTTTTCATATAAAATAATAATAATAAACCAAAATATTTGTTTTTTG
TAATGTATTATTGGGACAAAATTTCATTTGCAATGTAAAGACCAATTAGATCACAGTACGTGTGTATATTTGTTTTTCCT
TTTTTACCCTTTATGAGCATAGTTAACCAAATTTTGTTATTAACAAACCGGTTTAGCATACATAAAAAAAAGTTTAAGTC
CTCCGCCGCTAGGGTTCTTGTGCGATGAAGCCGTCTCCGAGAAATTTGTTACATGTGCGTCAATTTCTTTTCAGTTTAGA
TTGAACTAAACCTATTTTACTTTATTAGATCTAGGGATACGAAAGATATGGTTTTGATTTTTAACGATTTTATCATTTTC
TTCCATGTTCGGTTTCTCTGATGGGCTTTAGTTGGGCATAATATATTTCTGTAGCTTTTGTGTTATGGGGCATTCCATAG
CCCAATGTAATATTTATCTTGCTCAATTAAATTATCCCTCTTGTGAAAAGAAAAAAAAAATTCACTTTTTAAATTATTTG
TGATCTATCATTAAGGTTAGTATACAGATATTTTCATTTCATTTTAAAAAATATTTTCAGTTTTTATTTTGTTAAACATA
TTTGAAATTTTTATTCACAACAAAAACTAAGAAAGTTTTTTTTTTTTGTTGATACTAATTCTTTTTATTATTATAATAAT
AAAATTATTTTTCTTTTTCATATAAAATAATAACAATAAACCAAAATTTTATTTTTTTTGTAATGTATTGTTGGGATAAA
TTTCATTTGCAATGTAAAGACCAATTAGATTACGATACGTGTGTATATTTGTTTTTTCCTTTTTTACCTTTAATGAGCAT
AGTTAACCAAATTTTGTTATTAACAAACCGGTTTAGCATACATAAAAAGGTGAAGTCCTCCGCCGCTAGGGTTCTTGTGC
GATGAAGCCGTCTCCGAGAAATTTGTTACAGGTGCGTCAATTTCTTTTCAGTTTAGATTGAACTACAACTATTTTACTCT
ATTAGATCTACGGATACGAAATATATGTTTTTGATTTTTAACGATTTTATCATTTTCTTACATCAATAGTGGAAAAATGA
GTCAGACGTTAAGAATTTTTCCGTCGCAAACTTTTCTTCGAAATTCAAATCATGTGATGGAAAACATATCTTTAGATTAT
CAAAGCTACATATATTTGTCATGGATCTCAAATTTAAATCACTAAATTACAATAGATTTTCAAATTTATGTGGTTGTTAA
TCAGCTGTGGAAGTTTATTAAGTGTTCTAATCAGAACTATAATGGTTGAAATTGGTATGCAATATCTATTATTCATACTT
TTGTTTCTAGATCCCATCTAACAAGAAACAATCTATTGATCGAAGTAAAACTCGATCGATGTCTAGATCGGATAAAGAAG
CCTCATCATCAAACTATATGTCTGAAACAATTACGCCATCAACGTCAAAACATATATCTGAAGTAAGTATTTTCTTCTAA
ATGCTCAATGGTTTACTATTTTGATAGTTCTAGTTGATCAATTGGTGAAATAAATCTTCATGAGTTTTAAAGTGACTGTT
CGTTTTGCTGTACTCAATTTGGGCTTTAAAAAAAGAAGTAAAAGCTATGTTGGGCTTTAATTAAACGATTTAGACCCAAA
GAAAAGAGGTCACGTGTACTCTCACGTGATTGTCTTCATCGTTTCAACAACATTTGGAAATAAAATGTTAGGGTTTGAAA
TTGGTCGCTGGAATCAAATAATCCGATAAGCCATAGCTGAGTTTTCCCTTCTACTACAAAGAGCGAGGCTCAGTGTCAAT
ATATTTAGAAATTAACCTCATTCTTTTTACTCATTTACCGTTATGCCACCATACCCTGAAGTAGATTTCACTGCTTTTGA
TTTTCGTATCTTCTTCTCTGTCACATAACCTAACACTATAACTCACGGCGAGACAAAATTCTAGTCGCTCTTCATTCACC
GGAAACTAGATTCAGTCACTGTTGCATATTAGTGACAGTC
>AT4G03090.3 | chr4:1370938-1373937 REVERSE LENGTH=3000
TTTCACTATTAATATTGAATCCATGTTTTCTCTCTCTTTTCCCTCTTTAAAATCTTCGAGAGAGAGAGAAAGCTGAAAAT
CACTATGCCGTCCGGAATTCTTTTCGGCTTCTGCCTCTTCCGATAAGGATTATCGTCTAGCAACTACTAGTTCTTTCCGG
TGTTGGCCAAGTTTTGTCCGACATCATTTGGCTTTCATAGTGATGATGCTCGGCTATGCCGTCAGCGCTCTTTTGCTGCT
TTTTGTTTTTTCATAAATTAGTTTTGTTTTCAATAATTCTCATTTGAGATGTGTTGGTGATAATGATAGAGCGATTTTCG
CTTCTGTTACTTATTATCCAACCTGTTTTTCTTTTTGAGTTTAGAAGTGCAGGAATCAAATCAGAGATTTGAGTTGAAGA
ACAAAAGTGATTTCCGTCGCATATTAACATTGCCTTGAGCTGTTGTTTCTCTAATTGGAGCTTTGATTGTTTTAACCGGT
GAAAACCCATAAGTTTTCATGTTTGATTTGTTAATCGACGTCGAATCTTCACCAGAATCGATGTTTGACGGCAAAGGATG
AAGTCGGGAAAACTTTGGATTCTCATCCAATACGTGTATTGGTTTCTCTACAATAGAAGACACGTGGCTTTGGATAGAGA
CAAAAGATAATACATTTCTTCTTCCATGTTGGTTTCTCTGATGGGCTTTAGTTGGGCCTAATATATTTCTGTAGCTTTTG
TGTTATAGGGCATTCTATAGCCCAATGTAATATTTATCTTGCTCAATAAAATTATCCCTCTTGTGAAAAAAATAAAAAAA
ATTCACTTTTTAGATTATTTGTGATCTATCATTAAAGTTAGTATACAGATATTTTCATTTCATTTTAAAAAATATTTTCA
GTTTTTATTTTGTTAAACATATTTGAAATTTTTATTCACAACTAAAACTAAGAAAGTTTTTTTTTTTTGTTGATACTAAT
TCTTTTTATTATTATACTAATAAACTTATTTTTCTTTTTCATATAAAATAATAATAATAAACCAAAATATTTGTTTTTTG
TAATGTATTATTGGGACAAAATTTCATTTGCAATGTAAAGACCAATTAGATCACAGTACGTGTGTATATTTGTTTTTCCT
TTTTTACCCTTTATGAGCATAGTTAACCAAATTTTGTTATTAACAAACCGGTTTAGCATACATAAAAAAAAGTTTAAGTC
CTCCGCCGCTAGGGTTCTTGTGCGATGAAGCCGTCTCCGAGAAATTTGTTACATGTGCGTCAATTTCTTTTCAGTTTAGA
TTGAACTAAACCTATTTTACTTTATTAGATCTAGGGATACGAAAGATATGGTTTTGATTTTTAACGATTTTATCATTTTC
TTCCATGTTCGGTTTCTCTGATGGGCTTTAGTTGGGCATAATATATTTCTGTAGCTTTTGTGTTATGGGGCATTCCATAG
CCCAATGTAATATTTATCTTGCTCAATTAAATTATCCCTCTTGTGAAAAGAAAAAAAAAATTCACTTTTTAAATTATTTG
TGATCTATCATTAAGGTTAGTATACAGATATTTTCATTTCATTTTAAAAAATATTTTCAGTTTTTATTTTGTTAAACATA
TTTGAAATTTTTATTCACAACAAAAACTAAGAAAGTTTTTTTTTTTTGTTGATACTAATTCTTTTTATTATTATAATAAT
AAAATTATTTTTCTTTTTCATATAAAATAATAACAATAAACCAAAATTTTATTTTTTTTGTAATGTATTGTTGGGATAAA
TTTCATTTGCAATGTAAAGACCAATTAGATTACGATACGTGTGTATATTTGTTTTTTCCTTTTTTACCTTTAATGAGCAT
AGTTAACCAAATTTTGTTATTAACAAACCGGTTTAGCATACATAAAAAGGTGAAGTCCTCCGCCGCTAGGGTTCTTGTGC
GATGAAGCCGTCTCCGAGAAATTTGTTACAGGTGCGTCAATTTCTTTTCAGTTTAGATTGAACTACAACTATTTTACTCT
ATTAGATCTACGGATACGAAATATATGTTTTTGATTTTTAACGATTTTATCATTTTCTTACATCAATAGTGGAAAAATGA
GTCAGACGTTAAGAATTTTTCCGTCGCAAACTTTTCTTCGAAATTCAAATCATGTGATGGAAAACATATCTTTAGATTAT
CAAAGCTACATATATTTGTCATGGATCTCAAATTTAAATCACTAAATTACAATAGATTTTCAAATTTATGTGGTTGTTAA
TCAGCTGTGGAAGTTTATTAAGTGTTCTAATCAGAACTATAATGGTTGAAATTGGTATGCAATATCTATTATTCATACTT
TTGTTTCTAGATCCCATCTAACAAGAAACAATCTATTGATCGAAGTAAAACTCGATCGATGTCTAGATCGGATAAAGAAG
CCTCATCATCAAACTATATGTCTGAAACAATTACGCCATCAACGTCAAAACATATATCTGAAGTAAGTATTTTCTTCTAA
ATGCTCAATGGTTTACTATTTTGATAGTTCTAGTTGATCAATTGGTGAAATAAATCTTCATGAGTTTTAAAGTGACTGTT
CGTTTTGCTGTACTCAATTTGGGCTTTAAAAAAAGAAGTAAAAGCTATGTTGGGCTTTAATTAAACGATTTAGACCCAAA
GAAAAGAGGTCACGTGTACTCTCACGTGATTGTCTTCATCGTTTCAACAACATTTGGAAATAAAATGTTAGGGTTTGAAA
TTGGTCGCTGGAATCAAATAATCCGATAAGCCATAGCTGAGTTTTCCCTTCTACTACAAAGAGCGAGGCTCAGTGTCAAT
ATATTTAGAAATTAACCTCATTCTTTTTACTCATTTACCGTTATGCCACCATACCCTGAAGTAGATTTCACTGCTTTTGA
TTTTCGTATCTTCTTCTCTGTCACATAACCTAACACTATAACTCACGGCGAGACAAAATTCTAGTCGCTCTTCATTCACC
GGAAACTAGATTCAGTCACTGTTGCATATTAGTGACAGTC
>AT4G03090.2 | chr4:1370938-1373937 REVERSE LENGTH=3000
TTTCACTATTAATATTGAATCCATGTTTTCTCTCTCTTTTCCCTCTTTAAAATCTTCGAGAGAGAGAGAAAGCTGAAAAT
CACTATGCCGTCCGGAATTCTTTTCGGCTTCTGCCTCTTCCGATAAGGATTATCGTCTAGCAACTACTAGTTCTTTCCGG
TGTTGGCCAAGTTTTGTCCGACATCATTTGGCTTTCATAGTGATGATGCTCGGCTATGCCGTCAGCGCTCTTTTGCTGCT
TTTTGTTTTTTCATAAATTAGTTTTGTTTTCAATAATTCTCATTTGAGATGTGTTGGTGATAATGATAGAGCGATTTTCG
CTTCTGTTACTTATTATCCAACCTGTTTTTCTTTTTGAGTTTAGAAGTGCAGGAATCAAATCAGAGATTTGAGTTGAAGA
ACAAAAGTGATTTCCGTCGCATATTAACATTGCCTTGAGCTGTTGTTTCTCTAATTGGAGCTTTGATTGTTTTAACCGGT
GAAAACCCATAAGTTTTCATGTTTGATTTGTTAATCGACGTCGAATCTTCACCAGAATCGATGTTTGACGGCAAAGGATG
AAGTCGGGAAAACTTTGGATTCTCATCCAATACGTGTATTGGTTTCTCTACAATAGAAGACACGTGGCTTTGGATAGAGA
CAAAAGATAATACATTTCTTCTTCCATGTTGGTTTCTCTGATGGGCTTTAGTTGGGCCTAATATATTTCTGTAGCTTTTG
TGTTATAGGGCATTCTATAGCCCAATGTAATATTTATCTTGCTCAATAAAATTATCCCTCTTGTGAAAAAAATAAAAAAA
ATTCACTTTTTAGATTATTTGTGATCTATCATTAAAGTTAGTATACAGATATTTTCATTTCATTTTAAAAAATATTTTCA
GTTTTTATTTTGTTAAACATATTTGAAATTTTTATTCACAACTAAAACTAAGAAAGTTTTTTTTTTTTGTTGATACTAAT
TCTTTTTATTATTATACTAATAAACTTATTTTTCTTTTTCATATAAAATAATAATAATAAACCAAAATATTTGTTTTTTG
TAATGTATTATTGGGACAAAATTTCATTTGCAATGTAAAGACCAATTAGATCACAGTACGTGTGTATATTTGTTTTTCCT
TTTTTACCCTTTATGAGCATAGTTAACCAAATTTTGTTATTAACAAACCGGTTTAGCATACATAAAAAAAAGTTTAAGTC
CTCCGCCGCTAGGGTTCTTGTGCGATGAAGCCGTCTCCGAGAAATTTGTTACATGTGCGTCAATTTCTTTTCAGTTTAGA
TTGAACTAAACCTATTTTACTTTATTAGATCTAGGGATACGAAAGATATGGTTTTGATTTTTAACGATTTTATCATTTTC
TTCCATGTTCGGTTTCTCTGATGGGCTTTAGTTGGGCATAATATATTTCTGTAGCTTTTGTGTTATGGGGCATTCCATAG
CCCAATGTAATATTTATCTTGCTCAATTAAATTATCCCTCTTGTGAAAAGAAAAAAAAAATTCACTTTTTAAATTATTTG
TGATCTATCATTAAGGTTAGTATACAGATATTTTCATTTCATTTTAAAAAATATTTTCAGTTTTTATTTTGTTAAACATA
TTTGAAATTTTTATTCACAACAAAAACTAAGAAAGTTTTTTTTTTTTGTTGATACTAATTCTTTTTATTATTATAATAAT
AAAATTATTTTTCTTTTTCATATAAAATAATAACAATAAACCAAAATTTTATTTTTTTTGTAATGTATTGTTGGGATAAA
TTTCATTTGCAATGTAAAGACCAATTAGATTACGATACGTGTGTATATTTGTTTTTTCCTTTTTTACCTTTAATGAGCAT
AGTTAACCAAATTTTGTTATTAACAAACCGGTTTAGCATACATAAAAAGGTGAAGTCCTCCGCCGCTAGGGTTCTTGTGC
GATGAAGCCGTCTCCGAGAAATTTGTTACAGGTGCGTCAATTTCTTTTCAGTTTAGATTGAACTACAACTATTTTACTCT
ATTAGATCTACGGATACGAAATATATGTTTTTGATTTTTAACGATTTTATCATTTTCTTACATCAATAGTGGAAAAATGA
GTCAGACGTTAAGAATTTTTCCGTCGCAAACTTTTCTTCGAAATTCAAATCATGTGATGGAAAACATATCTTTAGATTAT
CAAAGCTACATATATTTGTCATGGATCTCAAATTTAAATCACTAAATTACAATAGATTTTCAAATTTATGTGGTTGTTAA
TCAGCTGTGGAAGTTTATTAAGTGTTCTAATCAGAACTATAATGGTTGAAATTGGTATGCAATATCTATTATTCATACTT
TTGTTTCTAGATCCCATCTAACAAGAAACAATCTATTGATCGAAGTAAAACTCGATCGATGTCTAGATCGGATAAAGAAG
CCTCATCATCAAACTATATGTCTGAAACAATTACGCCATCAACGTCAAAACATATATCTGAAGTAAGTATTTTCTTCTAA
ATGCTCAATGGTTTACTATTTTGATAGTTCTAGTTGATCAATTGGTGAAATAAATCTTCATGAGTTTTAAAGTGACTGTT
CGTTTTGCTGTACTCAATTTGGGCTTTAAAAAAAGAAGTAAAAGCTATGTTGGGCTTTAATTAAACGATTTAGACCCAAA
GAAAAGAGGTCACGTGTACTCTCACGTGATTGTCTTCATCGTTTCAACAACATTTGGAAATAAAATGTTAGGGTTTGAAA
TTGGTCGCTGGAATCAAATAATCCGATAAGCCATAGCTGAGTTTTCCCTTCTACTACAAAGAGCGAGGCTCAGTGTCAAT
ATATTTAGAAATTAACCTCATTCTTTTTACTCATTTACCGTTATGCCACCATACCCTGAAGTAGATTTCACTGCTTTTGA
TTTTCGTATCTTCTTCTCTGTCACATAACCTAACACTATAACTCACGGCGAGACAAAATTCTAGTCGCTCTTCATTCACC
GGAAACTAGATTCAGTCACTGTTGCATATTAGTGACAGTC
>AT4G03090.5 | chr4:1371521-1374520 REVERSE LENGTH=3000
CCACAGATTTACGCAGCGCCGTTAAGAGAAACTCAACAAGAGACAGTTGTTGCTGATTCTGCTCTTCTTCTTCTTCCTCC
TCCGCCGTTGATTTTCTCCTTCCTCCTTTTCCTCCGCCGCCGCAACCTCCGCCTTTAGTCATCATCACTAGCCCCGTCAT
TGAGAACTATGAAAGATTTTCGCAGCTTCTCTCTCTCTTTCTCTCTGGACTTTGTGCTTCTTCTTCTCTCTCTATGGAAG
TGAATTTGATTTTTGAAATTCTCGAAAAGGTTTCTCTTTCTTTTTTATTCTTTTATGTGATTTAATATAATATATGTTTG
GTTTTGAAATTTTTGTCTTTTTGGTTGGATTTCAAAGCAACGGTCCACTCATTTCAAAATTTTCTCCCTCTAGGGATATT
ATTTATCTAATGTAGCTTTTATTGGAATCACGTTTTACCCCAAAGAACTTCTCTAAATCTACGATAATGCCACTCAATTT
AATTGGTTGTTGGTTGTTGACGTGGCGTTTCATTTATGGATCTACTTGATTTTTTGATTTTTTTCTTTGTCAAATTGACA
TTTTATTTTGGATATATAAATATTTTCACTATTAATATTGAATCCATGTTTTCTCTCTCTTTTCCCTCTTTAAAATCTTC
GAGAGAGAGAGAAAGCTGAAAATCACTATGCCGTCCGGAATTCTTTTCGGCTTCTGCCTCTTCCGATAAGGATTATCGTC
TAGCAACTACTAGTTCTTTCCGGTGTTGGCCAAGTTTTGTCCGACATCATTTGGCTTTCATAGTGATGATGCTCGGCTAT
GCCGTCAGCGCTCTTTTGCTGCTTTTTGTTTTTTCATAAATTAGTTTTGTTTTCAATAATTCTCATTTGAGATGTGTTGG
TGATAATGATAGAGCGATTTTCGCTTCTGTTACTTATTATCCAACCTGTTTTTCTTTTTGAGTTTAGAAGTGCAGGAATC
AAATCAGAGATTTGAGTTGAAGAACAAAAGTGATTTCCGTCGCATATTAACATTGCCTTGAGCTGTTGTTTCTCTAATTG
GAGCTTTGATTGTTTTAACCGGTGAAAACCCATAAGTTTTCATGTTTGATTTGTTAATCGACGTCGAATCTTCACCAGAA
TCGATGTTTGACGGCAAAGGATGAAGTCGGGAAAACTTTGGATTCTCATCCAATACGTGTATTGGTTTCTCTACAATAGA
AGACACGTGGCTTTGGATAGAGACAAAAGATAATACATTTCTTCTTCCATGTTGGTTTCTCTGATGGGCTTTAGTTGGGC
CTAATATATTTCTGTAGCTTTTGTGTTATAGGGCATTCTATAGCCCAATGTAATATTTATCTTGCTCAATAAAATTATCC
CTCTTGTGAAAAAAATAAAAAAAATTCACTTTTTAGATTATTTGTGATCTATCATTAAAGTTAGTATACAGATATTTTCA
TTTCATTTTAAAAAATATTTTCAGTTTTTATTTTGTTAAACATATTTGAAATTTTTATTCACAACTAAAACTAAGAAAGT
TTTTTTTTTTTGTTGATACTAATTCTTTTTATTATTATACTAATAAACTTATTTTTCTTTTTCATATAAAATAATAATAA
TAAACCAAAATATTTGTTTTTTGTAATGTATTATTGGGACAAAATTTCATTTGCAATGTAAAGACCAATTAGATCACAGT
ACGTGTGTATATTTGTTTTTCCTTTTTTACCCTTTATGAGCATAGTTAACCAAATTTTGTTATTAACAAACCGGTTTAGC
ATACATAAAAAAAAGTTTAAGTCCTCCGCCGCTAGGGTTCTTGTGCGATGAAGCCGTCTCCGAGAAATTTGTTACATGTG
CGTCAATTTCTTTTCAGTTTAGATTGAACTAAACCTATTTTACTTTATTAGATCTAGGGATACGAAAGATATGGTTTTGA
TTTTTAACGATTTTATCATTTTCTTCCATGTTCGGTTTCTCTGATGGGCTTTAGTTGGGCATAATATATTTCTGTAGCTT
TTGTGTTATGGGGCATTCCATAGCCCAATGTAATATTTATCTTGCTCAATTAAATTATCCCTCTTGTGAAAAGAAAAAAA
AAATTCACTTTTTAAATTATTTGTGATCTATCATTAAGGTTAGTATACAGATATTTTCATTTCATTTTAAAAAATATTTT
CAGTTTTTATTTTGTTAAACATATTTGAAATTTTTATTCACAACAAAAACTAAGAAAGTTTTTTTTTTTTGTTGATACTA
ATTCTTTTTATTATTATAATAATAAAATTATTTTTCTTTTTCATATAAAATAATAACAATAAACCAAAATTTTATTTTTT
TTGTAATGTATTGTTGGGATAAATTTCATTTGCAATGTAAAGACCAATTAGATTACGATACGTGTGTATATTTGTTTTTT
CCTTTTTTACCTTTAATGAGCATAGTTAACCAAATTTTGTTATTAACAAACCGGTTTAGCATACATAAAAAGGTGAAGTC
CTCCGCCGCTAGGGTTCTTGTGCGATGAAGCCGTCTCCGAGAAATTTGTTACAGGTGCGTCAATTTCTTTTCAGTTTAGA
TTGAACTACAACTATTTTACTCTATTAGATCTACGGATACGAAATATATGTTTTTGATTTTTAACGATTTTATCATTTTC
TTACATCAATAGTGGAAAAATGAGTCAGACGTTAAGAATTTTTCCGTCGCAAACTTTTCTTCGAAATTCAAATCATGTGA
TGGAAAACATATCTTTAGATTATCAAAGCTACATATATTTGTCATGGATCTCAAATTTAAATCACTAAATTACAATAGAT
TTTCAAATTTATGTGGTTGTTAATCAGCTGTGGAAGTTTATTAAGTGTTCTAATCAGAACTATAATGGTTGAAATTGGTA
TGCAATATCTATTATTCATACTTTTGTTTCTAGATCCCATCTAACAAGAAACAATCTATTGATCGAAGTAAAACTCGATC
GATGTCTAGATCGGATAAAGAAGCCTCATCATCAAACTAT
>AT4G03090.4 | chr4:1370938-1373937 REVERSE LENGTH=3000
TTTCACTATTAATATTGAATCCATGTTTTCTCTCTCTTTTCCCTCTTTAAAATCTTCGAGAGAGAGAGAAAGCTGAAAAT
CACTATGCCGTCCGGAATTCTTTTCGGCTTCTGCCTCTTCCGATAAGGATTATCGTCTAGCAACTACTAGTTCTTTCCGG
TGTTGGCCAAGTTTTGTCCGACATCATTTGGCTTTCATAGTGATGATGCTCGGCTATGCCGTCAGCGCTCTTTTGCTGCT
TTTTGTTTTTTCATAAATTAGTTTTGTTTTCAATAATTCTCATTTGAGATGTGTTGGTGATAATGATAGAGCGATTTTCG
CTTCTGTTACTTATTATCCAACCTGTTTTTCTTTTTGAGTTTAGAAGTGCAGGAATCAAATCAGAGATTTGAGTTGAAGA
ACAAAAGTGATTTCCGTCGCATATTAACATTGCCTTGAGCTGTTGTTTCTCTAATTGGAGCTTTGATTGTTTTAACCGGT
GAAAACCCATAAGTTTTCATGTTTGATTTGTTAATCGACGTCGAATCTTCACCAGAATCGATGTTTGACGGCAAAGGATG
AAGTCGGGAAAACTTTGGATTCTCATCCAATACGTGTATTGGTTTCTCTACAATAGAAGACACGTGGCTTTGGATAGAGA
CAAAAGATAATACATTTCTTCTTCCATGTTGGTTTCTCTGATGGGCTTTAGTTGGGCCTAATATATTTCTGTAGCTTTTG
TGTTATAGGGCATTCTATAGCCCAATGTAATATTTATCTTGCTCAATAAAATTATCCCTCTTGTGAAAAAAATAAAAAAA
ATTCACTTTTTAGATTATTTGTGATCTATCATTAAAGTTAGTATACAGATATTTTCATTTCATTTTAAAAAATATTTTCA
GTTTTTATTTTGTTAAACATATTTGAAATTTTTATTCACAACTAAAACTAAGAAAGTTTTTTTTTTTTGTTGATACTAAT
TCTTTTTATTATTATACTAATAAACTTATTTTTCTTTTTCATATAAAATAATAATAATAAACCAAAATATTTGTTTTTTG
TAATGTATTATTGGGACAAAATTTCATTTGCAATGTAAAGACCAATTAGATCACAGTACGTGTGTATATTTGTTTTTCCT
TTTTTACCCTTTATGAGCATAGTTAACCAAATTTTGTTATTAACAAACCGGTTTAGCATACATAAAAAAAAGTTTAAGTC
CTCCGCCGCTAGGGTTCTTGTGCGATGAAGCCGTCTCCGAGAAATTTGTTACATGTGCGTCAATTTCTTTTCAGTTTAGA
TTGAACTAAACCTATTTTACTTTATTAGATCTAGGGATACGAAAGATATGGTTTTGATTTTTAACGATTTTATCATTTTC
TTCCATGTTCGGTTTCTCTGATGGGCTTTAGTTGGGCATAATATATTTCTGTAGCTTTTGTGTTATGGGGCATTCCATAG
CCCAATGTAATATTTATCTTGCTCAATTAAATTATCCCTCTTGTGAAAAGAAAAAAAAAATTCACTTTTTAAATTATTTG
TGATCTATCATTAAGGTTAGTATACAGATATTTTCATTTCATTTTAAAAAATATTTTCAGTTTTTATTTTGTTAAACATA
TTTGAAATTTTTATTCACAACAAAAACTAAGAAAGTTTTTTTTTTTTGTTGATACTAATTCTTTTTATTATTATAATAAT
AAAATTATTTTTCTTTTTCATATAAAATAATAACAATAAACCAAAATTTTATTTTTTTTGTAATGTATTGTTGGGATAAA
TTTCATTTGCAATGTAAAGACCAATTAGATTACGATACGTGTGTATATTTGTTTTTTCCTTTTTTACCTTTAATGAGCAT
AGTTAACCAAATTTTGTTATTAACAAACCGGTTTAGCATACATAAAAAGGTGAAGTCCTCCGCCGCTAGGGTTCTTGTGC
GATGAAGCCGTCTCCGAGAAATTTGTTACAGGTGCGTCAATTTCTTTTCAGTTTAGATTGAACTACAACTATTTTACTCT
ATTAGATCTACGGATACGAAATATATGTTTTTGATTTTTAACGATTTTATCATTTTCTTACATCAATAGTGGAAAAATGA
GTCAGACGTTAAGAATTTTTCCGTCGCAAACTTTTCTTCGAAATTCAAATCATGTGATGGAAAACATATCTTTAGATTAT
CAAAGCTACATATATTTGTCATGGATCTCAAATTTAAATCACTAAATTACAATAGATTTTCAAATTTATGTGGTTGTTAA
TCAGCTGTGGAAGTTTATTAAGTGTTCTAATCAGAACTATAATGGTTGAAATTGGTATGCAATATCTATTATTCATACTT
TTGTTTCTAGATCCCATCTAACAAGAAACAATCTATTGATCGAAGTAAAACTCGATCGATGTCTAGATCGGATAAAGAAG
CCTCATCATCAAACTATATGTCTGAAACAATTACGCCATCAACGTCAAAACATATATCTGAAGTAAGTATTTTCTTCTAA
ATGCTCAATGGTTTACTATTTTGATAGTTCTAGTTGATCAATTGGTGAAATAAATCTTCATGAGTTTTAAAGTGACTGTT
CGTTTTGCTGTACTCAATTTGGGCTTTAAAAAAAGAAGTAAAAGCTATGTTGGGCTTTAATTAAACGATTTAGACCCAAA
GAAAAGAGGTCACGTGTACTCTCACGTGATTGTCTTCATCGTTTCAACAACATTTGGAAATAAAATGTTAGGGTTTGAAA
TTGGTCGCTGGAATCAAATAATCCGATAAGCCATAGCTGAGTTTTCCCTTCTACTACAAAGAGCGAGGCTCAGTGTCAAT
ATATTTAGAAATTAACCTCATTCTTTTTACTCATTTACCGTTATGCCACCATACCCTGAAGTAGATTTCACTGCTTTTGA
TTTTCGTATCTTCTTCTCTGTCACATAACCTAACACTATAACTCACGGCGAGACAAAATTCTAGTCGCTCTTCATTCACC
GGAAACTAGATTCAGTCACTGTTGCATATTAGTGACAGTC
>AT4G03100.1 | chr4:1371361-1374360 FORWARD LENGTH=3000
TTGAGTACAGCAAAACGAACAGTCACTTTAAAACTCATGAAGATTTATTTCACCAATTGATCAACTAGAACTATCAAAAT
AGTAAACCATTGAGCATTTAGAAGAAAATACTTACTTCAGATATATGTTTTGACGTTGATGGCGTAATTGTTTCAGACAT
ATAGTTTGATGATGAGGCTTCTTTATCCGATCTAGACATCGATCGAGTTTTACTTCGATCAATAGATTGTTTCTTGTTAG
ATGGGATCTAGAAACAAAAGTATGAATAATAGATATTGCATACCAATTTCAACCATTATAGTTCTGATTAGAACACTTAA
TAAACTTCCACAGCTGATTAACAACCACATAAATTTGAAAATCTATTGTAATTTAGTGATTTAAATTTGAGATCCATGAC
AAATATATGTAGCTTTGATAATCTAAAGATATGTTTTCCATCACATGATTTGAATTTCGAAGAAAAGTTTGCGACGGAAA
AATTCTTAACGTCTGACTCATTTTTCCACTATTGATGTAAGAAAATGATAAAATCGTTAAAAATCAAAAACATATATTTC
GTATCCGTAGATCTAATAGAGTAAAATAGTTGTAGTTCAATCTAAACTGAAAAGAAATTGACGCACCTGTAACAAATTTC
TCGGAGACGGCTTCATCGCACAAGAACCCTAGCGGCGGAGGACTTCACCTTTTTATGTATGCTAAACCGGTTTGTTAATA
ACAAAATTTGGTTAACTATGCTCATTAAAGGTAAAAAAGGAAAAAACAAATATACACACGTATCGTAATCTAATTGGTCT
TTACATTGCAAATGAAATTTATCCCAACAATACATTACAAAAAAAATAAAATTTTGGTTTATTGTTATTATTTTATATGA
AAAAGAAAAATAATTTTATTATTATAATAATAAAAAGAATTAGTATCAACAAAAAAAAAAAACTTTCTTAGTTTTTGTTG
TGAATAAAAATTTCAAATATGTTTAACAAAATAAAAACTGAAAATATTTTTTAAAATGAAATGAAAATATCTGTATACTA
ACCTTAATGATAGATCACAAATAATTTAAAAAGTGAATTTTTTTTTTCTTTTCACAAGAGGGATAATTTAATTGAGCAAG
ATAAATATTACATTGGGCTATGGAATGCCCCATAACACAAAAGCTACAGAAATATATTATGCCCAACTAAAGCCCATCAG
AGAAACCGAACATGGAAGAAAATGATAAAATCGTTAAAAATCAAAACCATATCTTTCGTATCCCTAGATCTAATAAAGTA
AAATAGGTTTAGTTCAATCTAAACTGAAAAGAAATTGACGCACATGTAACAAATTTCTCGGAGACGGCTTCATCGCACAA
GAACCCTAGCGGCGGAGGACTTAAACTTTTTTTTATGTATGCTAAACCGGTTTGTTAATAACAAAATTTGGTTAACTATG
CTCATAAAGGGTAAAAAAGGAAAAACAAATATACACACGTACTGTGATCTAATTGGTCTTTACATTGCAAATGAAATTTT
GTCCCAATAATACATTACAAAAAACAAATATTTTGGTTTATTATTATTATTTTATATGAAAAAGAAAAATAAGTTTATTA
GTATAATAATAAAAAGAATTAGTATCAACAAAAAAAAAAAACTTTCTTAGTTTTAGTTGTGAATAAAAATTTCAAATATG
TTTAACAAAATAAAAACTGAAAATATTTTTTAAAATGAAATGAAAATATCTGTATACTAACTTTAATGATAGATCACAAA
TAATCTAAAAAGTGAATTTTTTTTATTTTTTTCACAAGAGGGATAATTTTATTGAGCAAGATAAATATTACATTGGGCTA
TAGAATGCCCTATAACACAAAAGCTACAGAAATATATTAGGCCCAACTAAAGCCCATCAGAGAAACCAACATGGAAGAAG
AAATGTATTATCTTTTGTCTCTATCCAAAGCCACGTGTCTTCTATTGTAGAGAAACCAATACACGTATTGGATGAGAATC
CAAAGTTTTCCCGACTTCATCCTTTGCCGTCAAACATCGATTCTGGTGAAGATTCGACGTCGATTAACAAATCAAACATG
AAAACTTATGGGTTTTCACCGGTTAAAACAATCAAAGCTCCAATTAGAGAAACAACAGCTCAAGGCAATGTTAATATGCG
ACGGAAATCACTTTTGTTCTTCAACTCAAATCTCTGATTTGATTCCTGCACTTCTAAACTCAAAAAGAAAAACAGGTTGG
ATAATAAGTAACAGAAGCGAAAATCGCTCTATCATTATCACCAACACATCTCAAATGAGAATTATTGAAAACAAAACTAA
TTTATGAAAAAACAAAAAGCAGCAAAAGAGCGCTGACGGCATAGCCGAGCATCATCACTATGAAAGCCAAATGATGTCGG
ACAAAACTTGGCCAACACCGGAAAGAACTAGTAGTTGCTAGACGATAATCCTTATCGGAAGAGGCAGAAGCCGAAAAGAA
TTCCGGACGGCATAGTGATTTTCAGCTTTCTCTCTCTCTCGAAGATTTTAAAGAGGGAAAAGAGAGAGAAAACATGGATT
CAATATTAATAGTGAAAATATTTATATATCCAAAATAAAATGTCAATTTGACAAAGAAAAAAATCAAAAAATCAAGTAGA
TCCATAAATGAAACGCCACGTCAACAACCAACAACCAATTAAATTGAGTGGCATTATCGTAGATTTAGAGAAGTTCTTTG
GGGTAAAACGTGATTCCAATAAAAGCTACATTAGATAAATAATATCCCTAGAGGGAGAAAATTTTGAAATGAGTGGACCG
TTGCTTTGAAATCCAACCAAAAAGACAAAAATTTCAAAACCAAACATATATTATATTAAATCACATAAAAGAATAAAAAA
GAAAGAGAAACCTTTTCGAGAATTTCAAAAATCAAATTCACTTCCATAGAGAGAGAAGAAGAAGCACAAAGTCCAGAGAG
AAAGAGAGAGAGAAGCTGCGAAAATCTTTCATAGTTCTCA
>AT4G03110.1 | chr4:1379276-1382275 REVERSE LENGTH=3000
GGTATATTTGCAAGACCATTATAACTACTTAACTGACAGTGTTTGAAATTGGAAATAACTTTTTTTTTTCTTTTAAAAAA
CAAAATTGGAAATAACAAAATTGGAGAAGGAAATATTAAACCATATAATATTTGCTATGTACAAATATTATTTATAAAAT
ATTTTATGTTTTTATTATCTCAATGATGGTGAACATATGTCAGATTTTTACATTCTGTCATATATAATTGTTTTTACAAA
ACCATAGGTTAAAAAAAACCAATTTTTTTCAACTTCATGCTTCTTAGGTTAGGCTATTAGGTTCTTCCTTCAAAAATATT
TGCGGGAAGTTGCTCTCAAATATAGGATTGAAGCATTTTTCATATTCATGAGTGGATGAATCCAAAAGGTTTCGAGCCTC
TAGAGGTTTTCTGCATGTTTTCGTTGGGTTGTCCCATCCGATGTTCCCATTGGTTTATTATACTGTTTTTCTTAAAGTTT
TGTTAAATTTTATTATGTTCTCTCCTTGATTTCTTATATTATTAGTGTAAGTATCTTCCATATTTAGTATCGAGGAATAT
ATTATCTATTTTTTTTTTGGAAAAATTTAAACTGTTTTGTAGATGAATATATCAAACTATGTTAAATTTTATGTATTTTC
CATATATGCTAAAAAAAAATTCTCGTGCAAACTGAATTTTATTTAAGAATTTAAGTCTTTACAAAAAAAGGTTTTTTAGC
CACATTAGCTGATTTTCTGAATTTGCTTGAAACTACGTGAACATTGAAGAAGCTACGTGATGTGCTACACTATTACAATT
ACGGTTTGTGAATATAAAGATAATTGATTCAAATTTTGAAACCCAAAAATCTATATTTAGAAGTAAACTGGCAATGTTCG
AACAGAATAGTCATGCCGTTGACCGCTATAAAAAAATTTTAAACAGAATATAATTACATGTATATTAAGAAGTTCAAAAA
GAAGCTATTTGATTCATCTTTTTTTTAATATATTTTTAAACCAAAATATTGATAGAACAATAGGGAAAAGCTCGAGTTTA
AATATGACCTCGTGAATTTGTTTTTTGTTGTGTTTTTGAATTATTGTTAAATTATATTCAAAAAAAGAAAAAAATGTTTT
ACAGCTTAATGAATACGATTTCAAAAACAAATTCTAACAACACAATTGGAACTTAAGCTCGTCTTGTAGCAAACCAAACT
TGAAGATCCTCTTCATACTTATGGATTCCCCTATACCCCGAATTGTACTTAAACGATTTCTCACATTTTTGTCGATCATC
TTGATCTGGTGGTTATGGTTGTTCACCGTGTCTTCTTGCATTCCTCTCTCTCCAAATTGAGTGTACCGTATTTTGAAAGA
TATATAGGAGAATGTAAACTTTTGTTTTCTCATGTACATTATGTTAAACTTAAATATATATTCCATTTATTTTTAGTATA
AAGTTTTTCAACAAAATCTTGATGTAACAACATGAGTACTTTAGAATAGATGAAAATAAAACTAGCTTATAAAATACAAA
ATGTAAAAATAATCTAAAAATGATGTAAAACACAAAATATAAAATACAAAACGTAAAAATGAGACATCAATATATTGTTC
TGTGAACTTTATATATAGATTAGTTACAAATAATCTATTGTAAATATTTTAAGATAGACAATAAATTAATACTTTTTAGT
AAAACATACAACTAGTTAATAATCTAACGACCAATATAAATCAACTGCCAAAACAAAATATATGAAATTATATTTTCTCA
AAAGTTAATTGGTTGTCTTAAAATGAAGATGTTGACTCTGAGTCTATGATATTAGTCAAAATGCATTTTAACTTTTATGT
ACATTCCTTGTATACTAAAATGTCTAAAAACACGGTATTGAATTTCATTTATTCCGTATTATAAAAAATTACAAAAAAGC
CCTTCAAAATATATGGAAACAAAATTGTAAAATAACTGTAAAAAGTAAAATTATGGTTTTGAGATACCAATATATTTTTG
TATGAAATTTTATCCAAACAATAAATAAATATTGTATTTATTTGTTTTAAAATTATATATGATGGAAAATGAATCAATAT
TTGTTGAAAGTTGGCAAATGGTAGAAACCTAACGGCTAAGAGAATACGACGACGCAAATGAACTGTTTTGACTAATTTTA
GGAAAAAGATAAAACGGTTCTCTTTAACAAATTTGTCGCGTTTGAATACGACATCGTTAAAAACTATGTTAAACATTATA
TATATATACTAAAAAGTTCAAAAAACTATAAAATTTTAGTTTTCTCATCCTTTTTATCTTTAAATTATCAATGATTTGTT
GTTGATAGACCAATAATAGCTCACACTAAAGTAATTTAAATTTTGAACACACTTAACCTATTATCTGCACCTAAACTATT
TTATTCTATAAGTAGAATGCTCGTTCCAACACCTCATATTGTTCAAAATGCTCGTTCATTTTTAGATCGTAATTGTCTAA
TTATTAATTTATAAAAATTGACAGCTTTCCTTTTAAAAACAAAACAATACAGGTTTGACTACAAATACACATTTTCGAAC
AGATAGATAGAGAGAGAAAAAGAAACACAATAAAACGCGCGTAAAAAGGAAGGCTAATTTAGTCTTTTTCGTCGTAACTC
CCATAACGAGACAAAACAATCTTAAGTGTTCCCTCTCATCGTAAAAGCTTTTCTCCTTCCTTCTATGTACAGCTGTAATG
GCAATATCGTAAATAACTCGTAACAGAAAGGGCAATTATTGTCAACATTTATAATTTAATTTCTCCCAACTTCTCAAATT
CCACCATTTTTCTTCATCCTCTCCTCCATAATTGATTTTCCTTTTTTTTGTTTTTCCTTCTTGCAACTAAAATAAATAAA
TTTTTAGAAACCAAAAAAAAAATTGTAGAGAGAGAAAAAAAAAACTCAGAGGAGAGAAAGAGAAGACGACGAAGACGACC
ATTTTTTTTTTTTTTGTCAAGAGAGAAGACGGAGACAACA
>AT4G03110.3 | chr4:1379276-1382275 REVERSE LENGTH=3000
GGTATATTTGCAAGACCATTATAACTACTTAACTGACAGTGTTTGAAATTGGAAATAACTTTTTTTTTTCTTTTAAAAAA
CAAAATTGGAAATAACAAAATTGGAGAAGGAAATATTAAACCATATAATATTTGCTATGTACAAATATTATTTATAAAAT
ATTTTATGTTTTTATTATCTCAATGATGGTGAACATATGTCAGATTTTTACATTCTGTCATATATAATTGTTTTTACAAA
ACCATAGGTTAAAAAAAACCAATTTTTTTCAACTTCATGCTTCTTAGGTTAGGCTATTAGGTTCTTCCTTCAAAAATATT
TGCGGGAAGTTGCTCTCAAATATAGGATTGAAGCATTTTTCATATTCATGAGTGGATGAATCCAAAAGGTTTCGAGCCTC
TAGAGGTTTTCTGCATGTTTTCGTTGGGTTGTCCCATCCGATGTTCCCATTGGTTTATTATACTGTTTTTCTTAAAGTTT
TGTTAAATTTTATTATGTTCTCTCCTTGATTTCTTATATTATTAGTGTAAGTATCTTCCATATTTAGTATCGAGGAATAT
ATTATCTATTTTTTTTTTGGAAAAATTTAAACTGTTTTGTAGATGAATATATCAAACTATGTTAAATTTTATGTATTTTC
CATATATGCTAAAAAAAAATTCTCGTGCAAACTGAATTTTATTTAAGAATTTAAGTCTTTACAAAAAAAGGTTTTTTAGC
CACATTAGCTGATTTTCTGAATTTGCTTGAAACTACGTGAACATTGAAGAAGCTACGTGATGTGCTACACTATTACAATT
ACGGTTTGTGAATATAAAGATAATTGATTCAAATTTTGAAACCCAAAAATCTATATTTAGAAGTAAACTGGCAATGTTCG
AACAGAATAGTCATGCCGTTGACCGCTATAAAAAAATTTTAAACAGAATATAATTACATGTATATTAAGAAGTTCAAAAA
GAAGCTATTTGATTCATCTTTTTTTTAATATATTTTTAAACCAAAATATTGATAGAACAATAGGGAAAAGCTCGAGTTTA
AATATGACCTCGTGAATTTGTTTTTTGTTGTGTTTTTGAATTATTGTTAAATTATATTCAAAAAAAGAAAAAAATGTTTT
ACAGCTTAATGAATACGATTTCAAAAACAAATTCTAACAACACAATTGGAACTTAAGCTCGTCTTGTAGCAAACCAAACT
TGAAGATCCTCTTCATACTTATGGATTCCCCTATACCCCGAATTGTACTTAAACGATTTCTCACATTTTTGTCGATCATC
TTGATCTGGTGGTTATGGTTGTTCACCGTGTCTTCTTGCATTCCTCTCTCTCCAAATTGAGTGTACCGTATTTTGAAAGA
TATATAGGAGAATGTAAACTTTTGTTTTCTCATGTACATTATGTTAAACTTAAATATATATTCCATTTATTTTTAGTATA
AAGTTTTTCAACAAAATCTTGATGTAACAACATGAGTACTTTAGAATAGATGAAAATAAAACTAGCTTATAAAATACAAA
ATGTAAAAATAATCTAAAAATGATGTAAAACACAAAATATAAAATACAAAACGTAAAAATGAGACATCAATATATTGTTC
TGTGAACTTTATATATAGATTAGTTACAAATAATCTATTGTAAATATTTTAAGATAGACAATAAATTAATACTTTTTAGT
AAAACATACAACTAGTTAATAATCTAACGACCAATATAAATCAACTGCCAAAACAAAATATATGAAATTATATTTTCTCA
AAAGTTAATTGGTTGTCTTAAAATGAAGATGTTGACTCTGAGTCTATGATATTAGTCAAAATGCATTTTAACTTTTATGT
ACATTCCTTGTATACTAAAATGTCTAAAAACACGGTATTGAATTTCATTTATTCCGTATTATAAAAAATTACAAAAAAGC
CCTTCAAAATATATGGAAACAAAATTGTAAAATAACTGTAAAAAGTAAAATTATGGTTTTGAGATACCAATATATTTTTG
TATGAAATTTTATCCAAACAATAAATAAATATTGTATTTATTTGTTTTAAAATTATATATGATGGAAAATGAATCAATAT
TTGTTGAAAGTTGGCAAATGGTAGAAACCTAACGGCTAAGAGAATACGACGACGCAAATGAACTGTTTTGACTAATTTTA
GGAAAAAGATAAAACGGTTCTCTTTAACAAATTTGTCGCGTTTGAATACGACATCGTTAAAAACTATGTTAAACATTATA
TATATATACTAAAAAGTTCAAAAAACTATAAAATTTTAGTTTTCTCATCCTTTTTATCTTTAAATTATCAATGATTTGTT
GTTGATAGACCAATAATAGCTCACACTAAAGTAATTTAAATTTTGAACACACTTAACCTATTATCTGCACCTAAACTATT
TTATTCTATAAGTAGAATGCTCGTTCCAACACCTCATATTGTTCAAAATGCTCGTTCATTTTTAGATCGTAATTGTCTAA
TTATTAATTTATAAAAATTGACAGCTTTCCTTTTAAAAACAAAACAATACAGGTTTGACTACAAATACACATTTTCGAAC
AGATAGATAGAGAGAGAAAAAGAAACACAATAAAACGCGCGTAAAAAGGAAGGCTAATTTAGTCTTTTTCGTCGTAACTC
CCATAACGAGACAAAACAATCTTAAGTGTTCCCTCTCATCGTAAAAGCTTTTCTCCTTCCTTCTATGTACAGCTGTAATG
GCAATATCGTAAATAACTCGTAACAGAAAGGGCAATTATTGTCAACATTTATAATTTAATTTCTCCCAACTTCTCAAATT
CCACCATTTTTCTTCATCCTCTCCTCCATAATTGATTTTCCTTTTTTTTGTTTTTCCTTCTTGCAACTAAAATAAATAAA
TTTTTAGAAACCAAAAAAAAAATTGTAGAGAGAGAAAAAAAAAACTCAGAGGAGAGAAAGAGAAGACGACGAAGACGACC
ATTTTTTTTTTTTTTGTCAAGAGAGAAGACGGAGACAACA
>AT4G03110.2 | chr4:1379276-1382275 REVERSE LENGTH=3000
GGTATATTTGCAAGACCATTATAACTACTTAACTGACAGTGTTTGAAATTGGAAATAACTTTTTTTTTTCTTTTAAAAAA
CAAAATTGGAAATAACAAAATTGGAGAAGGAAATATTAAACCATATAATATTTGCTATGTACAAATATTATTTATAAAAT
ATTTTATGTTTTTATTATCTCAATGATGGTGAACATATGTCAGATTTTTACATTCTGTCATATATAATTGTTTTTACAAA
ACCATAGGTTAAAAAAAACCAATTTTTTTCAACTTCATGCTTCTTAGGTTAGGCTATTAGGTTCTTCCTTCAAAAATATT
TGCGGGAAGTTGCTCTCAAATATAGGATTGAAGCATTTTTCATATTCATGAGTGGATGAATCCAAAAGGTTTCGAGCCTC
TAGAGGTTTTCTGCATGTTTTCGTTGGGTTGTCCCATCCGATGTTCCCATTGGTTTATTATACTGTTTTTCTTAAAGTTT
TGTTAAATTTTATTATGTTCTCTCCTTGATTTCTTATATTATTAGTGTAAGTATCTTCCATATTTAGTATCGAGGAATAT
ATTATCTATTTTTTTTTTGGAAAAATTTAAACTGTTTTGTAGATGAATATATCAAACTATGTTAAATTTTATGTATTTTC
CATATATGCTAAAAAAAAATTCTCGTGCAAACTGAATTTTATTTAAGAATTTAAGTCTTTACAAAAAAAGGTTTTTTAGC
CACATTAGCTGATTTTCTGAATTTGCTTGAAACTACGTGAACATTGAAGAAGCTACGTGATGTGCTACACTATTACAATT
ACGGTTTGTGAATATAAAGATAATTGATTCAAATTTTGAAACCCAAAAATCTATATTTAGAAGTAAACTGGCAATGTTCG
AACAGAATAGTCATGCCGTTGACCGCTATAAAAAAATTTTAAACAGAATATAATTACATGTATATTAAGAAGTTCAAAAA
GAAGCTATTTGATTCATCTTTTTTTTAATATATTTTTAAACCAAAATATTGATAGAACAATAGGGAAAAGCTCGAGTTTA
AATATGACCTCGTGAATTTGTTTTTTGTTGTGTTTTTGAATTATTGTTAAATTATATTCAAAAAAAGAAAAAAATGTTTT
ACAGCTTAATGAATACGATTTCAAAAACAAATTCTAACAACACAATTGGAACTTAAGCTCGTCTTGTAGCAAACCAAACT
TGAAGATCCTCTTCATACTTATGGATTCCCCTATACCCCGAATTGTACTTAAACGATTTCTCACATTTTTGTCGATCATC
TTGATCTGGTGGTTATGGTTGTTCACCGTGTCTTCTTGCATTCCTCTCTCTCCAAATTGAGTGTACCGTATTTTGAAAGA
TATATAGGAGAATGTAAACTTTTGTTTTCTCATGTACATTATGTTAAACTTAAATATATATTCCATTTATTTTTAGTATA
AAGTTTTTCAACAAAATCTTGATGTAACAACATGAGTACTTTAGAATAGATGAAAATAAAACTAGCTTATAAAATACAAA
ATGTAAAAATAATCTAAAAATGATGTAAAACACAAAATATAAAATACAAAACGTAAAAATGAGACATCAATATATTGTTC
TGTGAACTTTATATATAGATTAGTTACAAATAATCTATTGTAAATATTTTAAGATAGACAATAAATTAATACTTTTTAGT
AAAACATACAACTAGTTAATAATCTAACGACCAATATAAATCAACTGCCAAAACAAAATATATGAAATTATATTTTCTCA
AAAGTTAATTGGTTGTCTTAAAATGAAGATGTTGACTCTGAGTCTATGATATTAGTCAAAATGCATTTTAACTTTTATGT
ACATTCCTTGTATACTAAAATGTCTAAAAACACGGTATTGAATTTCATTTATTCCGTATTATAAAAAATTACAAAAAAGC
CCTTCAAAATATATGGAAACAAAATTGTAAAATAACTGTAAAAAGTAAAATTATGGTTTTGAGATACCAATATATTTTTG
TATGAAATTTTATCCAAACAATAAATAAATATTGTATTTATTTGTTTTAAAATTATATATGATGGAAAATGAATCAATAT
TTGTTGAAAGTTGGCAAATGGTAGAAACCTAACGGCTAAGAGAATACGACGACGCAAATGAACTGTTTTGACTAATTTTA
GGAAAAAGATAAAACGGTTCTCTTTAACAAATTTGTCGCGTTTGAATACGACATCGTTAAAAACTATGTTAAACATTATA
TATATATACTAAAAAGTTCAAAAAACTATAAAATTTTAGTTTTCTCATCCTTTTTATCTTTAAATTATCAATGATTTGTT
GTTGATAGACCAATAATAGCTCACACTAAAGTAATTTAAATTTTGAACACACTTAACCTATTATCTGCACCTAAACTATT
TTATTCTATAAGTAGAATGCTCGTTCCAACACCTCATATTGTTCAAAATGCTCGTTCATTTTTAGATCGTAATTGTCTAA
TTATTAATTTATAAAAATTGACAGCTTTCCTTTTAAAAACAAAACAATACAGGTTTGACTACAAATACACATTTTCGAAC
AGATAGATAGAGAGAGAAAAAGAAACACAATAAAACGCGCGTAAAAAGGAAGGCTAATTTAGTCTTTTTCGTCGTAACTC
CCATAACGAGACAAAACAATCTTAAGTGTTCCCTCTCATCGTAAAAGCTTTTCTCCTTCCTTCTATGTACAGCTGTAATG
GCAATATCGTAAATAACTCGTAACAGAAAGGGCAATTATTGTCAACATTTATAATTTAATTTCTCCCAACTTCTCAAATT
CCACCATTTTTCTTCATCCTCTCCTCCATAATTGATTTTCCTTTTTTTTGTTTTTCCTTCTTGCAACTAAAATAAATAAA
TTTTTAGAAACCAAAAAAAAAATTGTAGAGAGAGAAAAAAAAAACTCAGAGGAGAGAAAGAGAAGACGACGAAGACGACC
ATTTTTTTTTTTTTTGTCAAGAGAGAAGACGGAGACAACA
>AT4G03113.1 | chr4:1382742-1385741 REVERSE LENGTH=3000
AGAAAGTTCCAGAGAACCCTGCGAGTGAGAGAGACAGAAGCTTTCGGTAGCGACGGGAAGAAGAAAGTGCAAAGAGGGAG
TCGAATTTACTTTTCGCCTACTTTAATAAAAAAAAGAATGATATCATCCGACGGTCCAGATTCATTTATGATATCTAACG
GCTATCAATAACTGGAGAATTATCTCTGAAAGCGACGTCGTTTCACACGACGTATAAACAGACCATTTCCCAAGAAAGAA
TAACGGAAAAAACAAAATGATCGGAGATATCTCCCCGCCGGTGACTTCAATCCCAGGTTCGTCGGATCTTTTTGCTCTCT
GTATATGCCTCAATTTCAATCCCAAGATCATCGAATCTTTTGATTTGCTTTCGCATAAACTAAAACATGAAGGTGTTGAG
TTTTCTCCATTTAGTATAAAGTTCGAGATTATATTTCTGCATTTTTGTTTATATTTCAATAATTTGGCTGAAATGTCGCG
GAATTTGTGTAGTTGTTGAAGGGAATGAAGAATTGAGGAAGCCACAGAATCTGATTCCGCCGTTTTCAAAGGTGGTGTCT
CATTTTGGCATTAGCGGAATCTCCGTCGCATTGGCCACTGGCGTGACTCATCCTCTCGGTTAGATCCTGATGCCTTCTTC
TTCACTCATAGTTTTGTATGAGTAGTCCAATTTTGGGTTTGAATTAGAACCGTTGGCTCCAATTTTGGATTTGATATGCT
GCAATTTGCTGCAGATAGGTGTTTTCTGTGGATGTTTTCTAGCACTTGTGATGGATTTTCAACTTTCTTCGATCTTCGAT
AGTGATATTTGGATAATGTAGCTGTATGTTCTAGCTCTTGTAGTAGGTCAGTGTATAAGTATGTCTCTGCTCAACTACTA
TGGTACATAATGTGGCATTTTAAGGTTTAAGGACTGAGAAGAAAATGGTTCTCTTTCCATCACACTCTTCTTAAATGTGT
TATTCTTGTCGTTTTCGTTGTCCAGATGTAGTGAAAGTGAGATTGCAGATGCAGCATGTCGGCCAAAGAGGTCCGTTAAT
TGGAATGGTAATAATGTTCTAGAGAACTGCTCCTATTGATGTTACTGGGGATGTGTTAACTTAACTTACATTTGTATTTT
TGAAATGTCTTTTTTCAGACTGGAATCTTTCTTCAACTGATGAAGAATGAAGGGCGTAGGTCTTTATACTTGGGGTTGAC
TCCTGCTCTCACTAGATCAGTGCTTTACGGAGGTCTTAGATTGGGATTATATGAACCCACCAAGGTTTCTTTTGATTGGG
CATTTGGATCTACCAATGTCTTGGTCAAGATAGCATCAGGCGCATTCGCCGGGGCGTTTTCCACTGCATTAACTAACCCT
GTTGAAGTTGTTAAGGTAGATGAAACCTCAAGTATTGGTTTTATTCTGTTCATTAGATCTCTTTTTCGGTTTTTAAGACA
CATTTCATTTTGCATTTCGTTAGGTAAGGTTGCAGATGAATCCAAACGCAGTTCCCATTGCAGAAGTGCGGGAAATAGTC
TCTAAAGAAGGCATAGGAGCTTTATGGAAAGGAGTTGGTCCTGCCATGGTTAGAGCTGCAGCACTAACTGCCTCACAGCT
TGCAACATATGATGAAGCCAAACGGGTCATATTCTAAGACTACTATTTTCCACTTTTTAAAAACCATGAAGTAATTTCCA
TGATCTGTTTTGAAATTGAGAAATTGTCAAGTAATCCTGCTTCTCAACCATTTATTGATTCTAACACTTCAGCTTCTAAA
TTTTCTTGTAATTGCAGATTCTGGTTAAACGAACTTCTTTAGAAGAAGGGTTTCATCTTCATTTGTGGTAAAAGTTTAGC
AGTAATTACTGCTGTTTCTTTTTCAGACAAAAATCAATTGAAGCGTCAAAAACTAACTTACTTTAGCACTTGAGGAATGA
AGCTCAAGTGTGGTTGCAGGTTTAGTAAGCACACTGATAACCGCACCCATGGACATGATTAAAACCCGCTTGATGTTGCA
GCAAGGTTCTGAAAGCACCAAAACCTACAGAAACGGGTTTCATTGCGGTTACAAGGTAATGTTTTCAAGCCCTTCTATTA
ATACATTCTCACTGAGCATTGCTTGTTTGCTTGCGTTGATCGTTAACGAGTATGATATTTCAGGTTGTTCGCAAAGAAGG
TCCTCTGGCACTTTACAAAGGGTGAAGAAAAAAAAACCGTCTTGTTCATGAAGATATATTTATATAATTCGTAGTACATA
AATAAATAAAAATGTATTATGTTTTCTTACTTGACACAGAGGCTTTGCAATTTTCGCACGGCTCGGGCCACAAACGATGA
TCACGTTCATACTATGCGAGAAGCTTAGATCACTCGCTGGACTTCACACAATGTAGCCACTGACCTGTTCGTGCCAAGCT
TGTCCGGTTTCAGATAAGTTCTCCATTCTTTTTTTAAAAATGATTCACTCTAGGTGAGATTTTTCTAATCAAATGATTCA
TTTGGTAGTGACATTTCACAATTTTTATGTATATTGTACAATTTTTCGCATCACAATTTGTTCTCTATGATTCATCATTT
CACTAATTCTATAACCAAAAACAAAGATGATGATTCGAGATTGTTTCAGTTTTTATTATAAAGAAAAAAGTACTCTAAGT
TGGTATGTTCTTATTGTCATCTAGATCCAAGCGTGATGGAAATTGAGCCTTTTTCTTTGATTAGGATTGGATAAGCATTG
GAATTGAAATGATATTTATCCAAATAAAAATATACTTATATACGTAGTGGTTATGTTGAAATGACTTCTCTATTACAAAG
TGTAATGTCACTCTAATATTTTATACTAGTCTACATCACGAAGAATACAAATTGTTTTCTTATAATCGAATATTAACCAA
TTATCCAAAACAAATAATTCTAATTCGATTAGTTATGGTGGAAGTTGGTTGTTGACAAATGACAAGAATACGCTTTGACA
AACATGCACAATAAAAACTTGTAGGGCCAAAACAGAAAAG
>AT4G03115.6 | chr4:1384734-1387733 REVERSE LENGTH=3000
AGAACATAAATTGGTCAAACGCAAATCTCCTTACAATTTTTGGATTCCTCTCTTGTTTCAGGCACTGTCTCTTCTCAATT
TCAGAGAAAAGGAACCAAAGAAATACATAAGTTTACAGCAGCATGTCTACTTCTTTCTACTACTGATTGGTACAAGCAAT
GAATGAATGAAGCCTTTTAATAAATCTTTCATAAACCAGTTTGTTTTAGAGATAAGAAACCTCAGATTTTCCTTTTCATG
ACTCTAATGGATACAATCATCTAACACATAAAACTCATTTCACATACGTTAGTTCTAAACCTCTTCATAAAAATTGGAGT
AGAAAAGGTAGGATATTGTGTTAAACAAGAGCTCTGAGAATTTTTTGGCAGGAGAAAAATGATTCATTCAGACCTACTAA
CTCTACTCATTGCTTTCAGGAGATTCAGCACTGGGATTCGGATTGTTGAGGTTTGGATTGTTGAAATTACCACTTGGTGG
AGCAGCTGGATTTGTATGATAAGGAGGAGGAGGAGGTAGTCCATTATAATTGGGAGGTGGTCCGCCACCTTGACCTGGTA
TGGGAGCCATTCCTGGTGGTCCGCCACCTTGACCTGGTATGGGAGCCATTCCTGGTGGCCTCAGAATACCATTTTGTGGA
GGTGGAGGTAGAGGAGCACCAGGCGGTGCCATCATCTGTGGTACTCCTGGAGGAGGCATATAACCTGCAAATGTACAATA
TTACATTTCACTTCAAACAGTTGTGGGGAAAAAAAGGATGTGAATATCTATGTATGAAACCTACTAATCGATGTTTGAGT
GACATGATTTAAATGAATGAAATCTATTTCGTAAGGGTCTGAAGAGTCATGATACACAGCAAGTGACAACCAAAGCTCAT
ATTCATCAGCTGCCTAAAGTTTCATGCAATGTCAAGTTTCTCAAATCACCTATATGGATGACGTTCTTTATTATACTCTA
TTTCATCTGTAGTCTTTTCTAAAGATTACTATGAAAGTTACCTACTAAAACTTTCGAATGTTGAATCCGCACAGCAAGCG
GGAAACTAATTTAATAACAGAAATTACCTTGAGGAGGCATCATGGGTCTAGGCAGAACAGGAGGTCGCATACCCATAGGC
ATACTTCCAGGTGGTAGCATCATGGGAGGGCGAGGTCTTGCAAGCATATGCTGATTAAACACAGCACCAACCTGTTGATA
CCCTCCAGTTTGGCCAAGATGTTCCTTAATTCTCTGATCAATCAAACTTTGGGTTTGTTGTTCCTCAAATTGCTGATAGT
ATATTCTCACATTCGCCTGAAAAAGATCATCAAACTCTTAACATACATTAAGGAAAACCATGTATACAACCACACAAAAG
AACTCTTCTTTATGTACCTTGTGTTTGTAACCAGCATTGTGCTGCTTCCTTACTGATGGCTGAAAAAATATCAAATATAA
AACTTTACTAATACGAGAAGACGGTACAATACAATCCGTGAAACATGATTACATTCTTAATCAAACACAAAAACATCAAA
ACCATAGATAACATAATGCAACTATAAATTGGTAACAAAAATTGGATCTAAGTTCACTTCACAAAACAAAAATCGAACTC
GTATAGTAGAATTTCAGCTTAACCACAAAACCATGATTCCAAGTACTAAATTGAGCTAAATCCAGTCAAAGGCAAGAAGG
GAACCAGCGTGATATACATATGTAAATAGCATACTGGTTTTAAACTAGAATCCAAATCGGAAACCTAATAGACACCTCCG
GAGATCGAATTCATCACCTAAAACGAGTTCACGATTACTAGGGAAGACAATAAAACAAAGAGGAGGAAACTTACGGAATC
GTGAGTGAGATAAGTATCGCAATAATCACAGTAATACCTGCGAAAATCAAAATCAAACAAGTAATTAAAAAACCTAATCT
CGAACTACGTAACTATCTATGTATCAGTAGTATAACTCTGAGGATCTTAAACCCTATACCTCGGCATCGTTCAGAAAGTT
CCAGAGAACCCTGCGAGTGAGAGAGACAGAAGCTTTCGGTAGCGACGGGAAGAAGAAAGTGCAAAGAGGGAGTCGAATTT
ACTTTTCGCCTACTTTAATAAAAAAAAGAATGATATCATCCGACGGTCCAGATTCATTTATGATATCTAACGGCTATCAA
TAACTGGAGAATTATCTCTGAAAGCGACGTCGTTTCACACGACGTATAAACAGACCATTTCCCAAGAAAGAATAACGGAA
AAAACAAAATGATCGGAGATATCTCCCCGCCGGTGACTTCAATCCCAGGTTCGTCGGATCTTTTTGCTCTCTGTATATGC
CTCAATTTCAATCCCAAGATCATCGAATCTTTTGATTTGCTTTCGCATAAACTAAAACATGAAGGTGTTGAGTTTTCTCC
ATTTAGTATAAAGTTCGAGATTATATTTCTGCATTTTTGTTTATATTTCAATAATTTGGCTGAAATGTCGCGGAATTTGT
GTAGTTGTTGAAGGGAATGAAGAATTGAGGAAGCCACAGAATCTGATTCCGCCGTTTTCAAAGGTGGTGTCTCATTTTGG
CATTAGCGGAATCTCCGTCGCATTGGCCACTGGCGTGACTCATCCTCTCGGTTAGATCCTGATGCCTTCTTCTTCACTCA
TAGTTTTGTATGAGTAGTCCAATTTTGGGTTTGAATTAGAACCGTTGGCTCCAATTTTGGATTTGATATGCTGCAATTTG
CTGCAGATAGGTGTTTTCTGTGGATGTTTTCTAGCACTTGTGATGGATTTTCAACTTTCTTCGATCTTCGATAGTGATAT
TTGGATAATGTAGCTGTATGTTCTAGCTCTTGTAGTAGGTCAGTGTATAAGTATGTCTCTGCTCAACTACTATGGTACAT
AATGTGGCATTTTAAGGTTTAAGGACTGAGAAGAAAATGGTTCTCTTTCCATCACACTCTTCTTAAATGTGTTATTCTTG
TCGTTTTCGTTGTCCAGATGTAGTGAAAGTGAGATTGCAG
>AT4G03115.3 | chr4:1385486-1388485 REVERSE LENGTH=3000
GAGAGCTGTGCACAAACAAGATGCTTGATAGATGAGAAGAGTTACATTTTAAGGGATATCAAAAAGGAAAAAGACGGGTT
CTGCTTGCTTACATCTTTGGCCCGTGCGAAGCAGCATCCCCTTCTTAAGGTCACAATCTATCTCATTTGAGCTTTTATCA
GAGCTTCAAAAGATCCTTTGTTCATGAATATCTGAAATCATATAACTTCACATTTATTCATAGGGGTTTAAAGTCTGCAT
CACCCCCAGCATTAAACCAAGCAGAGGTATGATTACTGATTTAGTAAAGATGACTCAAGGGCAGGTACGAACAACTCACT
TCACCTGAGAGATTTTGTTTCATAGACATCTTAGCACTTCTTCAGGATGGTTGTTTATGAGTTCCTTTATCAGGTAGTGG
AGGCAAGTGAGATAATTGCTGCAGAGGATAGAAACTTTCCAGAAGATGTGTTGATTCTTTCTTGCAAAGAAGATCGAGAT
TTCTGTCTTCCTTTCGTTAATCAAGGTAACCGTCAATGCCAATTTTACACTATGAAAATTACTAAGAAAGAACAATTAGA
AGTTAATTAATGTCATCTTTCCATTAACAACTGTAATGTAGGAGCTGTAATTTTCACCTCTGAGCTTTTACTGAATGGAA
TCGTGATTCAGAAACTGGAATATGCCAGGTTTGCAACGCATTATCACCAAAATCAGAGATTATAATTGTAGTGTGTGTTT
GTGTAACTACGAACCAATCAACGTTAATGGATAGAACATAAATTGGTCAAACGCAAATCTCCTTACAATTTTTGGATTCC
TCTCTTGTTTCAGGCACTGTCTCTTCTCAATTTCAGAGAAAAGGAACCAAAGAAATACATAAGTTTACAGCAGCATGTCT
ACTTCTTTCTACTACTGATTGGTACAAGCAATGAATGAATGAAGCCTTTTAATAAATCTTTCATAAACCAGTTTGTTTTA
GAGATAAGAAACCTCAGATTTTCCTTTTCATGACTCTAATGGATACAATCATCTAACACATAAAACTCATTTCACATACG
TTAGTTCTAAACCTCTTCATAAAAATTGGAGTAGAAAAGGTAGGATATTGTGTTAAACAAGAGCTCTGAGAATTTTTTGG
CAGGAGAAAAATGATTCATTCAGACCTACTAACTCTACTCATTGCTTTCAGGAGATTCAGCACTGGGATTCGGATTGTTG
AGGTTTGGATTGTTGAAATTACCACTTGGTGGAGCAGCTGGATTTGTATGATAAGGAGGAGGAGGAGGTAGTCCATTATA
ATTGGGAGGTGGTCCGCCACCTTGACCTGGTATGGGAGCCATTCCTGGTGGTCCGCCACCTTGACCTGGTATGGGAGCCA
TTCCTGGTGGCCTCAGAATACCATTTTGTGGAGGTGGAGGTAGAGGAGCACCAGGCGGTGCCATCATCTGTGGTACTCCT
GGAGGAGGCATATAACCTGCAAATGTACAATATTACATTTCACTTCAAACAGTTGTGGGGAAAAAAAGGATGTGAATATC
TATGTATGAAACCTACTAATCGATGTTTGAGTGACATGATTTAAATGAATGAAATCTATTTCGTAAGGGTCTGAAGAGTC
ATGATACACAGCAAGTGACAACCAAAGCTCATATTCATCAGCTGCCTAAAGTTTCATGCAATGTCAAGTTTCTCAAATCA
CCTATATGGATGACGTTCTTTATTATACTCTATTTCATCTGTAGTCTTTTCTAAAGATTACTATGAAAGTTACCTACTAA
AACTTTCGAATGTTGAATCCGCACAGCAAGCGGGAAACTAATTTAATAACAGAAATTACCTTGAGGAGGCATCATGGGTC
TAGGCAGAACAGGAGGTCGCATACCCATAGGCATACTTCCAGGTGGTAGCATCATGGGAGGGCGAGGTCTTGCAAGCATA
TGCTGATTAAACACAGCACCAACCTGTTGATACCCTCCAGTTTGGCCAAGATGTTCCTTAATTCTCTGATCAATCAAACT
TTGGGTTTGTTGTTCCTCAAATTGCTGATAGTATATTCTCACATTCGCCTGAAAAAGATCATCAAACTCTTAACATACAT
TAAGGAAAACCATGTATACAACCACACAAAAGAACTCTTCTTTATGTACCTTGTGTTTGTAACCAGCATTGTGCTGCTTC
CTTACTGATGGCTGAAAAAATATCAAATATAAAACTTTACTAATACGAGAAGACGGTACAATACAATCCGTGAAACATGA
TTACATTCTTAATCAAACACAAAAACATCAAAACCATAGATAACATAATGCAACTATAAATTGGTAACAAAAATTGGATC
TAAGTTCACTTCACAAAACAAAAATCGAACTCGTATAGTAGAATTTCAGCTTAACCACAAAACCATGATTCCAAGTACTA
AATTGAGCTAAATCCAGTCAAAGGCAAGAAGGGAACCAGCGTGATATACATATGTAAATAGCATACTGGTTTTAAACTAG
AATCCAAATCGGAAACCTAATAGACACCTCCGGAGATCGAATTCATCACCTAAAACGAGTTCACGATTACTAGGGAAGAC
AATAAAACAAAGAGGAGGAAACTTACGGAATCGTGAGTGAGATAAGTATCGCAATAATCACAGTAATACCTGCGAAAATC
AAAATCAAACAAGTAATTAAAAAACCTAATCTCGAACTACGTAACTATCTATGTATCAGTAGTATAACTCTGAGGATCTT
AAACCCTATACCTCGGCATCGTTCAGAAAGTTCCAGAGAACCCTGCGAGTGAGAGAGACAGAAGCTTTCGGTAGCGACGG
GAAGAAGAAAGTGCAAAGAGGGAGTCGAATTTACTTTTCGCCTACTTTAATAAAAAAAAGAATGATATCATCCGACGGTC
CAGATTCATTTATGATATCTAACGGCTATCAATAACTGGAGAATTATCTCTGAAAGCGACGTCGTTTCACACGACGTATA
AACAGACCATTTCCCAAGAAAGAATAACGGAAAAAACAAA
>AT4G03115.1 | chr4:1385486-1388485 REVERSE LENGTH=3000
GAGAGCTGTGCACAAACAAGATGCTTGATAGATGAGAAGAGTTACATTTTAAGGGATATCAAAAAGGAAAAAGACGGGTT
CTGCTTGCTTACATCTTTGGCCCGTGCGAAGCAGCATCCCCTTCTTAAGGTCACAATCTATCTCATTTGAGCTTTTATCA
GAGCTTCAAAAGATCCTTTGTTCATGAATATCTGAAATCATATAACTTCACATTTATTCATAGGGGTTTAAAGTCTGCAT
CACCCCCAGCATTAAACCAAGCAGAGGTATGATTACTGATTTAGTAAAGATGACTCAAGGGCAGGTACGAACAACTCACT
TCACCTGAGAGATTTTGTTTCATAGACATCTTAGCACTTCTTCAGGATGGTTGTTTATGAGTTCCTTTATCAGGTAGTGG
AGGCAAGTGAGATAATTGCTGCAGAGGATAGAAACTTTCCAGAAGATGTGTTGATTCTTTCTTGCAAAGAAGATCGAGAT
TTCTGTCTTCCTTTCGTTAATCAAGGTAACCGTCAATGCCAATTTTACACTATGAAAATTACTAAGAAAGAACAATTAGA
AGTTAATTAATGTCATCTTTCCATTAACAACTGTAATGTAGGAGCTGTAATTTTCACCTCTGAGCTTTTACTGAATGGAA
TCGTGATTCAGAAACTGGAATATGCCAGGTTTGCAACGCATTATCACCAAAATCAGAGATTATAATTGTAGTGTGTGTTT
GTGTAACTACGAACCAATCAACGTTAATGGATAGAACATAAATTGGTCAAACGCAAATCTCCTTACAATTTTTGGATTCC
TCTCTTGTTTCAGGCACTGTCTCTTCTCAATTTCAGAGAAAAGGAACCAAAGAAATACATAAGTTTACAGCAGCATGTCT
ACTTCTTTCTACTACTGATTGGTACAAGCAATGAATGAATGAAGCCTTTTAATAAATCTTTCATAAACCAGTTTGTTTTA
GAGATAAGAAACCTCAGATTTTCCTTTTCATGACTCTAATGGATACAATCATCTAACACATAAAACTCATTTCACATACG
TTAGTTCTAAACCTCTTCATAAAAATTGGAGTAGAAAAGGTAGGATATTGTGTTAAACAAGAGCTCTGAGAATTTTTTGG
CAGGAGAAAAATGATTCATTCAGACCTACTAACTCTACTCATTGCTTTCAGGAGATTCAGCACTGGGATTCGGATTGTTG
AGGTTTGGATTGTTGAAATTACCACTTGGTGGAGCAGCTGGATTTGTATGATAAGGAGGAGGAGGAGGTAGTCCATTATA
ATTGGGAGGTGGTCCGCCACCTTGACCTGGTATGGGAGCCATTCCTGGTGGTCCGCCACCTTGACCTGGTATGGGAGCCA
TTCCTGGTGGCCTCAGAATACCATTTTGTGGAGGTGGAGGTAGAGGAGCACCAGGCGGTGCCATCATCTGTGGTACTCCT
GGAGGAGGCATATAACCTGCAAATGTACAATATTACATTTCACTTCAAACAGTTGTGGGGAAAAAAAGGATGTGAATATC
TATGTATGAAACCTACTAATCGATGTTTGAGTGACATGATTTAAATGAATGAAATCTATTTCGTAAGGGTCTGAAGAGTC
ATGATACACAGCAAGTGACAACCAAAGCTCATATTCATCAGCTGCCTAAAGTTTCATGCAATGTCAAGTTTCTCAAATCA
CCTATATGGATGACGTTCTTTATTATACTCTATTTCATCTGTAGTCTTTTCTAAAGATTACTATGAAAGTTACCTACTAA
AACTTTCGAATGTTGAATCCGCACAGCAAGCGGGAAACTAATTTAATAACAGAAATTACCTTGAGGAGGCATCATGGGTC
TAGGCAGAACAGGAGGTCGCATACCCATAGGCATACTTCCAGGTGGTAGCATCATGGGAGGGCGAGGTCTTGCAAGCATA
TGCTGATTAAACACAGCACCAACCTGTTGATACCCTCCAGTTTGGCCAAGATGTTCCTTAATTCTCTGATCAATCAAACT
TTGGGTTTGTTGTTCCTCAAATTGCTGATAGTATATTCTCACATTCGCCTGAAAAAGATCATCAAACTCTTAACATACAT
TAAGGAAAACCATGTATACAACCACACAAAAGAACTCTTCTTTATGTACCTTGTGTTTGTAACCAGCATTGTGCTGCTTC
CTTACTGATGGCTGAAAAAATATCAAATATAAAACTTTACTAATACGAGAAGACGGTACAATACAATCCGTGAAACATGA
TTACATTCTTAATCAAACACAAAAACATCAAAACCATAGATAACATAATGCAACTATAAATTGGTAACAAAAATTGGATC
TAAGTTCACTTCACAAAACAAAAATCGAACTCGTATAGTAGAATTTCAGCTTAACCACAAAACCATGATTCCAAGTACTA
AATTGAGCTAAATCCAGTCAAAGGCAAGAAGGGAACCAGCGTGATATACATATGTAAATAGCATACTGGTTTTAAACTAG
AATCCAAATCGGAAACCTAATAGACACCTCCGGAGATCGAATTCATCACCTAAAACGAGTTCACGATTACTAGGGAAGAC
AATAAAACAAAGAGGAGGAAACTTACGGAATCGTGAGTGAGATAAGTATCGCAATAATCACAGTAATACCTGCGAAAATC
AAAATCAAACAAGTAATTAAAAAACCTAATCTCGAACTACGTAACTATCTATGTATCAGTAGTATAACTCTGAGGATCTT
AAACCCTATACCTCGGCATCGTTCAGAAAGTTCCAGAGAACCCTGCGAGTGAGAGAGACAGAAGCTTTCGGTAGCGACGG
GAAGAAGAAAGTGCAAAGAGGGAGTCGAATTTACTTTTCGCCTACTTTAATAAAAAAAAGAATGATATCATCCGACGGTC
CAGATTCATTTATGATATCTAACGGCTATCAATAACTGGAGAATTATCTCTGAAAGCGACGTCGTTTCACACGACGTATA
AACAGACCATTTCCCAAGAAAGAATAACGGAAAAAACAAA
>AT4G03115.5 | chr4:1384727-1387726 REVERSE LENGTH=3000
AAATTGGTCAAACGCAAATCTCCTTACAATTTTTGGATTCCTCTCTTGTTTCAGGCACTGTCTCTTCTCAATTTCAGAGA
AAAGGAACCAAAGAAATACATAAGTTTACAGCAGCATGTCTACTTCTTTCTACTACTGATTGGTACAAGCAATGAATGAA
TGAAGCCTTTTAATAAATCTTTCATAAACCAGTTTGTTTTAGAGATAAGAAACCTCAGATTTTCCTTTTCATGACTCTAA
TGGATACAATCATCTAACACATAAAACTCATTTCACATACGTTAGTTCTAAACCTCTTCATAAAAATTGGAGTAGAAAAG
GTAGGATATTGTGTTAAACAAGAGCTCTGAGAATTTTTTGGCAGGAGAAAAATGATTCATTCAGACCTACTAACTCTACT
CATTGCTTTCAGGAGATTCAGCACTGGGATTCGGATTGTTGAGGTTTGGATTGTTGAAATTACCACTTGGTGGAGCAGCT
GGATTTGTATGATAAGGAGGAGGAGGAGGTAGTCCATTATAATTGGGAGGTGGTCCGCCACCTTGACCTGGTATGGGAGC
CATTCCTGGTGGTCCGCCACCTTGACCTGGTATGGGAGCCATTCCTGGTGGCCTCAGAATACCATTTTGTGGAGGTGGAG
GTAGAGGAGCACCAGGCGGTGCCATCATCTGTGGTACTCCTGGAGGAGGCATATAACCTGCAAATGTACAATATTACATT
TCACTTCAAACAGTTGTGGGGAAAAAAAGGATGTGAATATCTATGTATGAAACCTACTAATCGATGTTTGAGTGACATGA
TTTAAATGAATGAAATCTATTTCGTAAGGGTCTGAAGAGTCATGATACACAGCAAGTGACAACCAAAGCTCATATTCATC
AGCTGCCTAAAGTTTCATGCAATGTCAAGTTTCTCAAATCACCTATATGGATGACGTTCTTTATTATACTCTATTTCATC
TGTAGTCTTTTCTAAAGATTACTATGAAAGTTACCTACTAAAACTTTCGAATGTTGAATCCGCACAGCAAGCGGGAAACT
AATTTAATAACAGAAATTACCTTGAGGAGGCATCATGGGTCTAGGCAGAACAGGAGGTCGCATACCCATAGGCATACTTC
CAGGTGGTAGCATCATGGGAGGGCGAGGTCTTGCAAGCATATGCTGATTAAACACAGCACCAACCTGTTGATACCCTCCA
GTTTGGCCAAGATGTTCCTTAATTCTCTGATCAATCAAACTTTGGGTTTGTTGTTCCTCAAATTGCTGATAGTATATTCT
CACATTCGCCTGAAAAAGATCATCAAACTCTTAACATACATTAAGGAAAACCATGTATACAACCACACAAAAGAACTCTT
CTTTATGTACCTTGTGTTTGTAACCAGCATTGTGCTGCTTCCTTACTGATGGCTGAAAAAATATCAAATATAAAACTTTA
CTAATACGAGAAGACGGTACAATACAATCCGTGAAACATGATTACATTCTTAATCAAACACAAAAACATCAAAACCATAG
ATAACATAATGCAACTATAAATTGGTAACAAAAATTGGATCTAAGTTCACTTCACAAAACAAAAATCGAACTCGTATAGT
AGAATTTCAGCTTAACCACAAAACCATGATTCCAAGTACTAAATTGAGCTAAATCCAGTCAAAGGCAAGAAGGGAACCAG
CGTGATATACATATGTAAATAGCATACTGGTTTTAAACTAGAATCCAAATCGGAAACCTAATAGACACCTCCGGAGATCG
AATTCATCACCTAAAACGAGTTCACGATTACTAGGGAAGACAATAAAACAAAGAGGAGGAAACTTACGGAATCGTGAGTG
AGATAAGTATCGCAATAATCACAGTAATACCTGCGAAAATCAAAATCAAACAAGTAATTAAAAAACCTAATCTCGAACTA
CGTAACTATCTATGTATCAGTAGTATAACTCTGAGGATCTTAAACCCTATACCTCGGCATCGTTCAGAAAGTTCCAGAGA
ACCCTGCGAGTGAGAGAGACAGAAGCTTTCGGTAGCGACGGGAAGAAGAAAGTGCAAAGAGGGAGTCGAATTTACTTTTC
GCCTACTTTAATAAAAAAAAGAATGATATCATCCGACGGTCCAGATTCATTTATGATATCTAACGGCTATCAATAACTGG
AGAATTATCTCTGAAAGCGACGTCGTTTCACACGACGTATAAACAGACCATTTCCCAAGAAAGAATAACGGAAAAAACAA
AATGATCGGAGATATCTCCCCGCCGGTGACTTCAATCCCAGGTTCGTCGGATCTTTTTGCTCTCTGTATATGCCTCAATT
TCAATCCCAAGATCATCGAATCTTTTGATTTGCTTTCGCATAAACTAAAACATGAAGGTGTTGAGTTTTCTCCATTTAGT
ATAAAGTTCGAGATTATATTTCTGCATTTTTGTTTATATTTCAATAATTTGGCTGAAATGTCGCGGAATTTGTGTAGTTG
TTGAAGGGAATGAAGAATTGAGGAAGCCACAGAATCTGATTCCGCCGTTTTCAAAGGTGGTGTCTCATTTTGGCATTAGC
GGAATCTCCGTCGCATTGGCCACTGGCGTGACTCATCCTCTCGGTTAGATCCTGATGCCTTCTTCTTCACTCATAGTTTT
GTATGAGTAGTCCAATTTTGGGTTTGAATTAGAACCGTTGGCTCCAATTTTGGATTTGATATGCTGCAATTTGCTGCAGA
TAGGTGTTTTCTGTGGATGTTTTCTAGCACTTGTGATGGATTTTCAACTTTCTTCGATCTTCGATAGTGATATTTGGATA
ATGTAGCTGTATGTTCTAGCTCTTGTAGTAGGTCAGTGTATAAGTATGTCTCTGCTCAACTACTATGGTACATAATGTGG
CATTTTAAGGTTTAAGGACTGAGAAGAAAATGGTTCTCTTTCCATCACACTCTTCTTAAATGTGTTATTCTTGTCGTTTT
CGTTGTCCAGATGTAGTGAAAGTGAGATTGCAGATGCAGC
>AT4G03115.4 | chr4:1385486-1388485 REVERSE LENGTH=3000
GAGAGCTGTGCACAAACAAGATGCTTGATAGATGAGAAGAGTTACATTTTAAGGGATATCAAAAAGGAAAAAGACGGGTT
CTGCTTGCTTACATCTTTGGCCCGTGCGAAGCAGCATCCCCTTCTTAAGGTCACAATCTATCTCATTTGAGCTTTTATCA
GAGCTTCAAAAGATCCTTTGTTCATGAATATCTGAAATCATATAACTTCACATTTATTCATAGGGGTTTAAAGTCTGCAT
CACCCCCAGCATTAAACCAAGCAGAGGTATGATTACTGATTTAGTAAAGATGACTCAAGGGCAGGTACGAACAACTCACT
TCACCTGAGAGATTTTGTTTCATAGACATCTTAGCACTTCTTCAGGATGGTTGTTTATGAGTTCCTTTATCAGGTAGTGG
AGGCAAGTGAGATAATTGCTGCAGAGGATAGAAACTTTCCAGAAGATGTGTTGATTCTTTCTTGCAAAGAAGATCGAGAT
TTCTGTCTTCCTTTCGTTAATCAAGGTAACCGTCAATGCCAATTTTACACTATGAAAATTACTAAGAAAGAACAATTAGA
AGTTAATTAATGTCATCTTTCCATTAACAACTGTAATGTAGGAGCTGTAATTTTCACCTCTGAGCTTTTACTGAATGGAA
TCGTGATTCAGAAACTGGAATATGCCAGGTTTGCAACGCATTATCACCAAAATCAGAGATTATAATTGTAGTGTGTGTTT
GTGTAACTACGAACCAATCAACGTTAATGGATAGAACATAAATTGGTCAAACGCAAATCTCCTTACAATTTTTGGATTCC
TCTCTTGTTTCAGGCACTGTCTCTTCTCAATTTCAGAGAAAAGGAACCAAAGAAATACATAAGTTTACAGCAGCATGTCT
ACTTCTTTCTACTACTGATTGGTACAAGCAATGAATGAATGAAGCCTTTTAATAAATCTTTCATAAACCAGTTTGTTTTA
GAGATAAGAAACCTCAGATTTTCCTTTTCATGACTCTAATGGATACAATCATCTAACACATAAAACTCATTTCACATACG
TTAGTTCTAAACCTCTTCATAAAAATTGGAGTAGAAAAGGTAGGATATTGTGTTAAACAAGAGCTCTGAGAATTTTTTGG
CAGGAGAAAAATGATTCATTCAGACCTACTAACTCTACTCATTGCTTTCAGGAGATTCAGCACTGGGATTCGGATTGTTG
AGGTTTGGATTGTTGAAATTACCACTTGGTGGAGCAGCTGGATTTGTATGATAAGGAGGAGGAGGAGGTAGTCCATTATA
ATTGGGAGGTGGTCCGCCACCTTGACCTGGTATGGGAGCCATTCCTGGTGGTCCGCCACCTTGACCTGGTATGGGAGCCA
TTCCTGGTGGCCTCAGAATACCATTTTGTGGAGGTGGAGGTAGAGGAGCACCAGGCGGTGCCATCATCTGTGGTACTCCT
GGAGGAGGCATATAACCTGCAAATGTACAATATTACATTTCACTTCAAACAGTTGTGGGGAAAAAAAGGATGTGAATATC
TATGTATGAAACCTACTAATCGATGTTTGAGTGACATGATTTAAATGAATGAAATCTATTTCGTAAGGGTCTGAAGAGTC
ATGATACACAGCAAGTGACAACCAAAGCTCATATTCATCAGCTGCCTAAAGTTTCATGCAATGTCAAGTTTCTCAAATCA
CCTATATGGATGACGTTCTTTATTATACTCTATTTCATCTGTAGTCTTTTCTAAAGATTACTATGAAAGTTACCTACTAA
AACTTTCGAATGTTGAATCCGCACAGCAAGCGGGAAACTAATTTAATAACAGAAATTACCTTGAGGAGGCATCATGGGTC
TAGGCAGAACAGGAGGTCGCATACCCATAGGCATACTTCCAGGTGGTAGCATCATGGGAGGGCGAGGTCTTGCAAGCATA
TGCTGATTAAACACAGCACCAACCTGTTGATACCCTCCAGTTTGGCCAAGATGTTCCTTAATTCTCTGATCAATCAAACT
TTGGGTTTGTTGTTCCTCAAATTGCTGATAGTATATTCTCACATTCGCCTGAAAAAGATCATCAAACTCTTAACATACAT
TAAGGAAAACCATGTATACAACCACACAAAAGAACTCTTCTTTATGTACCTTGTGTTTGTAACCAGCATTGTGCTGCTTC
CTTACTGATGGCTGAAAAAATATCAAATATAAAACTTTACTAATACGAGAAGACGGTACAATACAATCCGTGAAACATGA
TTACATTCTTAATCAAACACAAAAACATCAAAACCATAGATAACATAATGCAACTATAAATTGGTAACAAAAATTGGATC
TAAGTTCACTTCACAAAACAAAAATCGAACTCGTATAGTAGAATTTCAGCTTAACCACAAAACCATGATTCCAAGTACTA
AATTGAGCTAAATCCAGTCAAAGGCAAGAAGGGAACCAGCGTGATATACATATGTAAATAGCATACTGGTTTTAAACTAG
AATCCAAATCGGAAACCTAATAGACACCTCCGGAGATCGAATTCATCACCTAAAACGAGTTCACGATTACTAGGGAAGAC
AATAAAACAAAGAGGAGGAAACTTACGGAATCGTGAGTGAGATAAGTATCGCAATAATCACAGTAATACCTGCGAAAATC
AAAATCAAACAAGTAATTAAAAAACCTAATCTCGAACTACGTAACTATCTATGTATCAGTAGTATAACTCTGAGGATCTT
AAACCCTATACCTCGGCATCGTTCAGAAAGTTCCAGAGAACCCTGCGAGTGAGAGAGACAGAAGCTTTCGGTAGCGACGG
GAAGAAGAAAGTGCAAAGAGGGAGTCGAATTTACTTTTCGCCTACTTTAATAAAAAAAAGAATGATATCATCCGACGGTC
CAGATTCATTTATGATATCTAACGGCTATCAATAACTGGAGAATTATCTCTGAAAGCGACGTCGTTTCACACGACGTATA
AACAGACCATTTCCCAAGAAAGAATAACGGAAAAAACAAA
>AT4G03115.2 | chr4:1385486-1388485 REVERSE LENGTH=3000
GAGAGCTGTGCACAAACAAGATGCTTGATAGATGAGAAGAGTTACATTTTAAGGGATATCAAAAAGGAAAAAGACGGGTT
CTGCTTGCTTACATCTTTGGCCCGTGCGAAGCAGCATCCCCTTCTTAAGGTCACAATCTATCTCATTTGAGCTTTTATCA
GAGCTTCAAAAGATCCTTTGTTCATGAATATCTGAAATCATATAACTTCACATTTATTCATAGGGGTTTAAAGTCTGCAT
CACCCCCAGCATTAAACCAAGCAGAGGTATGATTACTGATTTAGTAAAGATGACTCAAGGGCAGGTACGAACAACTCACT
TCACCTGAGAGATTTTGTTTCATAGACATCTTAGCACTTCTTCAGGATGGTTGTTTATGAGTTCCTTTATCAGGTAGTGG
AGGCAAGTGAGATAATTGCTGCAGAGGATAGAAACTTTCCAGAAGATGTGTTGATTCTTTCTTGCAAAGAAGATCGAGAT
TTCTGTCTTCCTTTCGTTAATCAAGGTAACCGTCAATGCCAATTTTACACTATGAAAATTACTAAGAAAGAACAATTAGA
AGTTAATTAATGTCATCTTTCCATTAACAACTGTAATGTAGGAGCTGTAATTTTCACCTCTGAGCTTTTACTGAATGGAA
TCGTGATTCAGAAACTGGAATATGCCAGGTTTGCAACGCATTATCACCAAAATCAGAGATTATAATTGTAGTGTGTGTTT
GTGTAACTACGAACCAATCAACGTTAATGGATAGAACATAAATTGGTCAAACGCAAATCTCCTTACAATTTTTGGATTCC
TCTCTTGTTTCAGGCACTGTCTCTTCTCAATTTCAGAGAAAAGGAACCAAAGAAATACATAAGTTTACAGCAGCATGTCT
ACTTCTTTCTACTACTGATTGGTACAAGCAATGAATGAATGAAGCCTTTTAATAAATCTTTCATAAACCAGTTTGTTTTA
GAGATAAGAAACCTCAGATTTTCCTTTTCATGACTCTAATGGATACAATCATCTAACACATAAAACTCATTTCACATACG
TTAGTTCTAAACCTCTTCATAAAAATTGGAGTAGAAAAGGTAGGATATTGTGTTAAACAAGAGCTCTGAGAATTTTTTGG
CAGGAGAAAAATGATTCATTCAGACCTACTAACTCTACTCATTGCTTTCAGGAGATTCAGCACTGGGATTCGGATTGTTG
AGGTTTGGATTGTTGAAATTACCACTTGGTGGAGCAGCTGGATTTGTATGATAAGGAGGAGGAGGAGGTAGTCCATTATA
ATTGGGAGGTGGTCCGCCACCTTGACCTGGTATGGGAGCCATTCCTGGTGGTCCGCCACCTTGACCTGGTATGGGAGCCA
TTCCTGGTGGCCTCAGAATACCATTTTGTGGAGGTGGAGGTAGAGGAGCACCAGGCGGTGCCATCATCTGTGGTACTCCT
GGAGGAGGCATATAACCTGCAAATGTACAATATTACATTTCACTTCAAACAGTTGTGGGGAAAAAAAGGATGTGAATATC
TATGTATGAAACCTACTAATCGATGTTTGAGTGACATGATTTAAATGAATGAAATCTATTTCGTAAGGGTCTGAAGAGTC
ATGATACACAGCAAGTGACAACCAAAGCTCATATTCATCAGCTGCCTAAAGTTTCATGCAATGTCAAGTTTCTCAAATCA
CCTATATGGATGACGTTCTTTATTATACTCTATTTCATCTGTAGTCTTTTCTAAAGATTACTATGAAAGTTACCTACTAA
AACTTTCGAATGTTGAATCCGCACAGCAAGCGGGAAACTAATTTAATAACAGAAATTACCTTGAGGAGGCATCATGGGTC
TAGGCAGAACAGGAGGTCGCATACCCATAGGCATACTTCCAGGTGGTAGCATCATGGGAGGGCGAGGTCTTGCAAGCATA
TGCTGATTAAACACAGCACCAACCTGTTGATACCCTCCAGTTTGGCCAAGATGTTCCTTAATTCTCTGATCAATCAAACT
TTGGGTTTGTTGTTCCTCAAATTGCTGATAGTATATTCTCACATTCGCCTGAAAAAGATCATCAAACTCTTAACATACAT
TAAGGAAAACCATGTATACAACCACACAAAAGAACTCTTCTTTATGTACCTTGTGTTTGTAACCAGCATTGTGCTGCTTC
CTTACTGATGGCTGAAAAAATATCAAATATAAAACTTTACTAATACGAGAAGACGGTACAATACAATCCGTGAAACATGA
TTACATTCTTAATCAAACACAAAAACATCAAAACCATAGATAACATAATGCAACTATAAATTGGTAACAAAAATTGGATC
TAAGTTCACTTCACAAAACAAAAATCGAACTCGTATAGTAGAATTTCAGCTTAACCACAAAACCATGATTCCAAGTACTA
AATTGAGCTAAATCCAGTCAAAGGCAAGAAGGGAACCAGCGTGATATACATATGTAAATAGCATACTGGTTTTAAACTAG
AATCCAAATCGGAAACCTAATAGACACCTCCGGAGATCGAATTCATCACCTAAAACGAGTTCACGATTACTAGGGAAGAC
AATAAAACAAAGAGGAGGAAACTTACGGAATCGTGAGTGAGATAAGTATCGCAATAATCACAGTAATACCTGCGAAAATC
AAAATCAAACAAGTAATTAAAAAACCTAATCTCGAACTACGTAACTATCTATGTATCAGTAGTATAACTCTGAGGATCTT
AAACCCTATACCTCGGCATCGTTCAGAAAGTTCCAGAGAACCCTGCGAGTGAGAGAGACAGAAGCTTTCGGTAGCGACGG
GAAGAAGAAAGTGCAAAGAGGGAGTCGAATTTACTTTTCGCCTACTTTAATAAAAAAAAGAATGATATCATCCGACGGTC
CAGATTCATTTATGATATCTAACGGCTATCAATAACTGGAGAATTATCTCTGAAAGCGACGTCGTTTCACACGACGTATA
AACAGACCATTTCCCAAGAAAGAATAACGGAAAAAACAAA
>AT4G03120.1 | chr4:1382747-1385746 FORWARD LENGTH=3000
CTGTTTTGGCCCTACAAGTTTTTATTGTGCATGTTTGTCAAAGCGTATTCTTGTCATTTGTCAACAACCAACTTCCACCA
TAACTAATCGAATTAGAATTATTTGTTTTGGATAATTGGTTAATATTCGATTATAAGAAAACAATTTGTATTCTTCGTGA
TGTAGACTAGTATAAAATATTAGAGTGACATTACACTTTGTAATAGAGAAGTCATTTCAACATAACCACTACGTATATAA
GTATATTTTTATTTGGATAAATATCATTTCAATTCCAATGCTTATCCAATCCTAATCAAAGAAAAAGGCTCAATTTCCAT
CACGCTTGGATCTAGATGACAATAAGAACATACCAACTTAGAGTACTTTTTTCTTTATAATAAAAACTGAAACAATCTCG
AATCATCATCTTTGTTTTTGGTTATAGAATTAGTGAAATGATGAATCATAGAGAACAAATTGTGATGCGAAAAATTGTAC
AATATACATAAAAATTGTGAAATGTCACTACCAAATGAATCATTTGATTAGAAAAATCTCACCTAGAGTGAATCATTTTT
AAAAAAAGAATGGAGAACTTATCTGAAACCGGACAAGCTTGGCACGAACAGGTCAGTGGCTACATTGTGTGAAGTCCAGC
GAGTGATCTAAGCTTCTCGCATAGTATGAACGTGATCATCGTTTGTGGCCCGAGCCGTGCGAAAATTGCAAAGCCTCTGT
GTCAAGTAAGAAAACATAATACATTTTTATTTATTTATGTACTACGAATTATATAAATATATCTTCATGAACAAGACGGT
TTTTTTTTCTTCACCCTTTGTAAAGTGCCAGAGGACCTTCTTTGCGAACAACCTGAAATATCATACTCGTTAACGATCAA
CGCAAGCAAACAAGCAATGCTCAGTGAGAATGTATTAATAGAAGGGCTTGAAAACATTACCTTGTAACCGCAATGAAACC
CGTTTCTGTAGGTTTTGGTGCTTTCAGAACCTTGCTGCAACATCAAGCGGGTTTTAATCATGTCCATGGGTGCGGTTATC
AGTGTGCTTACTAAACCTGCAACCACACTTGAGCTTCATTCCTCAAGTGCTAAAGTAAGTTAGTTTTTGACGCTTCAATT
GATTTTTGTCTGAAAAAGAAACAGCAGTAATTACTGCTAAACTTTTACCACAAATGAAGATGAAACCCTTCTTCTAAAGA
AGTTCGTTTAACCAGAATCTGCAATTACAAGAAAATTTAGAAGCTGAAGTGTTAGAATCAATAAATGGTTGAGAAGCAGG
ATTACTTGACAATTTCTCAATTTCAAAACAGATCATGGAAATTACTTCATGGTTTTTAAAAAGTGGAAAATAGTAGTCTT
AGAATATGACCCGTTTGGCTTCATCATATGTTGCAAGCTGTGAGGCAGTTAGTGCTGCAGCTCTAACCATGGCAGGACCA
ACTCCTTTCCATAAAGCTCCTATGCCTTCTTTAGAGACTATTTCCCGCACTTCTGCAATGGGAACTGCGTTTGGATTCAT
CTGCAACCTTACCTAACGAAATGCAAAATGAAATGTGTCTTAAAAACCGAAAAAGAGATCTAATGAACAGAATAAAACCA
ATACTTGAGGTTTCATCTACCTTAACAACTTCAACAGGGTTAGTTAATGCAGTGGAAAACGCCCCGGCGAATGCGCCTGA
TGCTATCTTGACCAAGACATTGGTAGATCCAAATGCCCAATCAAAAGAAACCTTGGTGGGTTCATATAATCCCAATCTAA
GACCTCCGTAAAGCACTGATCTAGTGAGAGCAGGAGTCAACCCCAAGTATAAAGACCTACGCCCTTCATTCTTCATCAGT
TGAAGAAAGATTCCAGTCTGAAAAAAGACATTTCAAAAATACAAATGTAAGTTAAGTTAACACATCCCCAGTAACATCAA
TAGGAGCAGTTCTCTAGAACATTATTACCATTCCAATTAACGGACCTCTTTGGCCGACATGCTGCATCTGCAATCTCACT
TTCACTACATCTGGACAACGAAAACGACAAGAATAACACATTTAAGAAGAGTGTGATGGAAAGAGAACCATTTTCTTCTC
AGTCCTTAAACCTTAAAATGCCACATTATGTACCATAGTAGTTGAGCAGAGACATACTTATACACTGACCTACTACAAGA
GCTAGAACATACAGCTACATTATCCAAATATCACTATCGAAGATCGAAGAAAGTTGAAAATCCATCACAAGTGCTAGAAA
ACATCCACAGAAAACACCTATCTGCAGCAAATTGCAGCATATCAAATCCAAAATTGGAGCCAACGGTTCTAATTCAAACC
CAAAATTGGACTACTCATACAAAACTATGAGTGAAGAAGAAGGCATCAGGATCTAACCGAGAGGATGAGTCACGCCAGTG
GCCAATGCGACGGAGATTCCGCTAATGCCAAAATGAGACACCACCTTTGAAAACGGCGGAATCAGATTCTGTGGCTTCCT
CAATTCTTCATTCCCTTCAACAACTACACAAATTCCGCGACATTTCAGCCAAATTATTGAAATATAAACAAAAATGCAGA
AATATAATCTCGAACTTTATACTAAATGGAGAAAACTCAACACCTTCATGTTTTAGTTTATGCGAAAGCAAATCAAAAGA
TTCGATGATCTTGGGATTGAAATTGAGGCATATACAGAGAGCAAAAAGATCCGACGAACCTGGGATTGAAGTCACCGGCG
GGGAGATATCTCCGATCATTTTGTTTTTTCCGTTATTCTTTCTTGGGAAATGGTCTGTTTATACGTCGTGTGAAACGACG
TCGCTTTCAGAGATAATTCTCCAGTTATTGATAGCCGTTAGATATCATAAATGAATCTGGACCGTCGGATGATATCATTC
TTTTTTTTATTAAAGTAGGCGAAAAGTAAATTCGACTCCCTCTTTGCACTTTCTTCTTCCCGTCGCTACCGAAAGCTTCT
GTCTCTCTCACTCGCAGGGTTCTCTGGAACTTTCTGAACG
>AT4G03130.1 | chr4:1390647-1393646 REVERSE LENGTH=3000
GGTGCAGGGAAATCTAACGTCTTTACAGTTGTGAATCCTCCATCTACCACCAGATTATGCCCATTTACATACTTTGAATC
ATCGGAAGCGAGATACACCGCTGCATTAGCTACATCGGTTGGTTCACAAACCTCTCCATTTAACACTCCTGTACTCTGCA
CTATCTGGATCAGCCTTGAGTCATCAACACCGGGGTAAATCTGTCGCATCTCATCCATCACGAATGATGTTGTGATCGCA
AAAGGAGAAATGCAGTTGACCCGGATCCTGTGCTTGCATAGTTCTGAAGCTGTTGATCTTACAATTCCGATAACAGCGGA
TTTTGAGACGCTGTAAGTATGTTGGGCTAAACCGCCCATCATCCCCGTGACACTCCCTGCACAAATGATGGATCCAGAGT
TACGCGGGATCATCACACGAGCAGCATGTTTGATTCCTGCCATGACTCCACGGACATTTGTGTTGATTACCTGCAGAACA
TAAGAAAAATAAGATCAGATAAAACCAAATGCTCCACACATTTGTTCTTTCACATGTTCTTATGGATCATTACCTTGTCG
AAAACATTGAGATCAAGATCAACGATACTAGGAGGCGTTTTGCAGGGAATACCAGCATTGTTGTACATAATGTCGAGCTT
TGTATGGAGCGAGACAGCGAAGTCAACTGCGTTAGCAATGTCTGATTCTTTGGTCACATCGCATGGGAAGTAAGCACAAC
TGGGACCGAGTTCTTGCTCGGTTTCTCGCCCAATCTGCGGTTGGATATCGGCAATGATAACTTTGGCTCCATGACTGATG
AATTTTCCGGCTGTTGCTTTGCCAATCCCACTTGCTCCTCCAGTGATGAGTGCTACTTTACCTTCTAGCTTCCTATAACA
TAACAACTATAGATTAGGTATTAGTATTTGGTAAGACTCTCATATTTGACATTTCTTAGCTGGTGGAAAGAGTAAAAGCT
TTCTAACTTCAAGATAAGATTTGTGGAAGAAGACAAATCAGAGAAACCAACTTGTAATAGCAAATTACTTTGTATATCCC
TGTCATTCACATATAAACAGAATACATATGGCCTTTATCCCAACTTACAATGAATATTTTTATTCAGATTTTGAGATTAA
GATGGTACTTGCCTTGAAGTTGAATGAGATGATGAGGATGAGGATATTCCCTTGATAAGGAAGTTCTTGCTCACATTCTT
GAATAATGCGTTTTTTCTATTTCATACATAGAAAAGAAAAGTTAGAACAAAAGAGAGGTCATTGTTAAATCTGCAGAAAT
GGATCAGAAGTATATATAGAGAAGGAGCTTGACCCAATCTGAAACATGTTTGTGCTAGCTATATTGCTCCGAGATATATA
TATAGATCGGTCTTTGTCGTTTCCTAACTTATAATTTCTCGTCTTTGAAGAGAATGGTCCCTGTGTTTGCGTCTTATATA
GATATAGAGGGAACATAAAGGTGTGGTCTTTAGAGAGGGAGAGAGAATCTAATGGGGCGGTGATTGAACCTGAAGCATAC
TAGCATGCAAGTGTTTGTAAAAAAGGCTTGATCCCTTTATCTTTTGCTAATGAAGACAAAAAAAGGAACATAAAAGTTCA
TAAGCATGTGTTGATTTCTTCCCAAAACAAGATTGTATAATAGCCATATAGGCTGAGGTTATTGTTGAACTACATATTTT
AATTAATATATTTTTTCTTTTGGGGTCATAAATCATTAATATAAATCTAAAATATGTTATATCATGGTATTTTATTGCAA
TATTAATATCATTGAAAATTTGAAATCAAAGAAAGGCCTTTCTTTTGTTAAAAGAAGAAAACCTTTTAAAAAACCTCTAT
TGCTTGTGGCATGCATGTGTGGGTGTGCTTATTATGAGCTGTCTACTAATGAATAATATTTACGTTTTCAATTCTTATGT
TATACAACGTACCTACCAATACCATCTTCATAACCCGACAGAAAGCTAACAATTAACATTATGATATATATTATTCAGTA
GACAAATGATATATTATACAGAAACATTGCATACGACCAATTTGATATCTAATGGTGTTGATTCCACCAACTAAGATCTA
TCCTTTTGTTGGCATATTAACTTTTTATACAACATATTACATATTTTCAAATTGGATTAGATTATGACACGCATCAAATC
TAGCCAAGAAAATAAAACAAAGATTTTCAACTTAGAATTTCAAAATCCAAAGTAATGAAATGTGTTCTTAGAACAAGTGA
CTCATATATCAACAATTACAAAGGTACACAATCCTAATACCATGTGTTGCTGGTAAATCTAAATTAATTAATATCGTAAA
GTAATGTTATAAAATTACAGTTAAATATTTTAAGTAAGCAAGTTCACATTCATGGGATGGAAAAGAAAACCAAAGTGTTA
CCAATCTTTGACATGTCGATAAATTGTAACATTCTTAAATGTTCATTTGACCAAATTCTCAAAGATTCTTCACCAAATCG
CACACAAAGAGTAGAAAAATAGCAAAGCATTTATGAGGTGTCGAATAAGTAGTTTGGTTTCCTTCTAGAAGACATAATAT
ATAATCTTTTTTTTTCCTGCAACATAGGTGAAGAAGATTAAAGGGATAAGAACATAGTGGAAATACTGAGAAGAAAATGA
GGTAAGAATTTTCAAGTCCCAAAAAACAAAAGATAATAGAGGGGCATTCCGAGAATTGAACTCGGGACCTCTCGCACCCT
AAGCGAGAATCATACCACTAGACCAAATGCCCTATTTGATGTATCGTTTGACATAATTAAATATATATAGTAACTAAAAT
ATCGTTTCACGGAACTGAGCTTTTCAAAACCATTCGACACAGCTCTGTACTCGTCTCTCTCCCGCCAATCACCTCGACTA
AAGCACCAATGGAACCTCTAGGGTTTCTTCTCTGATTCCAACCGTATACGAATCGGGAGCTTCTAGCGATTCCATTTCTT
CTTGGACAGCATTGAAATTCGAGTTTCGATGGTCAATCTT
>AT4G03130.2 | chr4:1390659-1393658 REVERSE LENGTH=3000
TTCACTTGGTCAGGTGCAGGGAAATCTAACGTCTTTACAGTTGTGAATCCTCCATCTACCACCAGATTATGCCCATTTAC
ATACTTTGAATCATCGGAAGCGAGATACACCGCTGCATTAGCTACATCGGTTGGTTCACAAACCTCTCCATTTAACACTC
CTGTACTCTGCACTATCTGGATCAGCCTTGAGTCATCAACACCGGGGTAAATCTGTCGCATCTCATCCATCACGAATGAT
GTTGTGATCGCAAAAGGAGAAATGCAGTTGACCCGGATCCTGTGCTTGCATAGTTCTGAAGCTGTTGATCTTACAATTCC
GATAACAGCGGATTTTGAGACGCTGTAAGTATGTTGGGCTAAACCGCCCATCATCCCCGTGACACTCCCTGCACAAATGA
TGGATCCAGAGTTACGCGGGATCATCACACGAGCAGCATGTTTGATTCCTGCCATGACTCCACGGACATTTGTGTTGATT
ACCTGCAGAACATAAGAAAAATAAGATCAGATAAAACCAAATGCTCCACACATTTGTTCTTTCACATGTTCTTATGGATC
ATTACCTTGTCGAAAACATTGAGATCAAGATCAACGATACTAGGAGGCGTTTTGCAGGGAATACCAGCATTGTTGTACAT
AATGTCGAGCTTTGTATGGAGCGAGACAGCGAAGTCAACTGCGTTAGCAATGTCTGATTCTTTGGTCACATCGCATGGGA
AGTAAGCACAACTGGGACCGAGTTCTTGCTCGGTTTCTCGCCCAATCTGCGGTTGGATATCGGCAATGATAACTTTGGCT
CCATGACTGATGAATTTTCCGGCTGTTGCTTTGCCAATCCCACTTGCTCCTCCAGTGATGAGTGCTACTTTACCTTCTAG
CTTCCTATAACATAACAACTATAGATTAGGTATTAGTATTTGGTAAGACTCTCATATTTGACATTTCTTAGCTGGTGGAA
AGAGTAAAAGCTTTCTAACTTCAAGATAAGATTTGTGGAAGAAGACAAATCAGAGAAACCAACTTGTAATAGCAAATTAC
TTTGTATATCCCTGTCATTCACATATAAACAGAATACATATGGCCTTTATCCCAACTTACAATGAATATTTTTATTCAGA
TTTTGAGATTAAGATGGTACTTGCCTTGAAGTTGAATGAGATGATGAGGATGAGGATATTCCCTTGATAAGGAAGTTCTT
GCTCACATTCTTGAATAATGCGTTTTTTCTATTTCATACATAGAAAAGAAAAGTTAGAACAAAAGAGAGGTCATTGTTAA
ATCTGCAGAAATGGATCAGAAGTATATATAGAGAAGGAGCTTGACCCAATCTGAAACATGTTTGTGCTAGCTATATTGCT
CCGAGATATATATATAGATCGGTCTTTGTCGTTTCCTAACTTATAATTTCTCGTCTTTGAAGAGAATGGTCCCTGTGTTT
GCGTCTTATATAGATATAGAGGGAACATAAAGGTGTGGTCTTTAGAGAGGGAGAGAGAATCTAATGGGGCGGTGATTGAA
CCTGAAGCATACTAGCATGCAAGTGTTTGTAAAAAAGGCTTGATCCCTTTATCTTTTGCTAATGAAGACAAAAAAAGGAA
CATAAAAGTTCATAAGCATGTGTTGATTTCTTCCCAAAACAAGATTGTATAATAGCCATATAGGCTGAGGTTATTGTTGA
ACTACATATTTTAATTAATATATTTTTTCTTTTGGGGTCATAAATCATTAATATAAATCTAAAATATGTTATATCATGGT
ATTTTATTGCAATATTAATATCATTGAAAATTTGAAATCAAAGAAAGGCCTTTCTTTTGTTAAAAGAAGAAAACCTTTTA
AAAAACCTCTATTGCTTGTGGCATGCATGTGTGGGTGTGCTTATTATGAGCTGTCTACTAATGAATAATATTTACGTTTT
CAATTCTTATGTTATACAACGTACCTACCAATACCATCTTCATAACCCGACAGAAAGCTAACAATTAACATTATGATATA
TATTATTCAGTAGACAAATGATATATTATACAGAAACATTGCATACGACCAATTTGATATCTAATGGTGTTGATTCCACC
AACTAAGATCTATCCTTTTGTTGGCATATTAACTTTTTATACAACATATTACATATTTTCAAATTGGATTAGATTATGAC
ACGCATCAAATCTAGCCAAGAAAATAAAACAAAGATTTTCAACTTAGAATTTCAAAATCCAAAGTAATGAAATGTGTTCT
TAGAACAAGTGACTCATATATCAACAATTACAAAGGTACACAATCCTAATACCATGTGTTGCTGGTAAATCTAAATTAAT
TAATATCGTAAAGTAATGTTATAAAATTACAGTTAAATATTTTAAGTAAGCAAGTTCACATTCATGGGATGGAAAAGAAA
ACCAAAGTGTTACCAATCTTTGACATGTCGATAAATTGTAACATTCTTAAATGTTCATTTGACCAAATTCTCAAAGATTC
TTCACCAAATCGCACACAAAGAGTAGAAAAATAGCAAAGCATTTATGAGGTGTCGAATAAGTAGTTTGGTTTCCTTCTAG
AAGACATAATATATAATCTTTTTTTTTCCTGCAACATAGGTGAAGAAGATTAAAGGGATAAGAACATAGTGGAAATACTG
AGAAGAAAATGAGGTAAGAATTTTCAAGTCCCAAAAAACAAAAGATAATAGAGGGGCATTCCGAGAATTGAACTCGGGAC
CTCTCGCACCCTAAGCGAGAATCATACCACTAGACCAAATGCCCTATTTGATGTATCGTTTGACATAATTAAATATATAT
AGTAACTAAAATATCGTTTCACGGAACTGAGCTTTTCAAAACCATTCGACACAGCTCTGTACTCGTCTCTCTCCCGCCAA
TCACCTCGACTAAAGCACCAATGGAACCTCTAGGGTTTCTTCTCTGATTCCAACCGTATACGAATCGGGAGCTTCTAGCG
ATTCCATTTCTTCTTGGACAGCATTGAAATTCGAGTTTCG
>AT4G03130.3 | chr4:1390659-1393658 REVERSE LENGTH=3000
TTCACTTGGTCAGGTGCAGGGAAATCTAACGTCTTTACAGTTGTGAATCCTCCATCTACCACCAGATTATGCCCATTTAC
ATACTTTGAATCATCGGAAGCGAGATACACCGCTGCATTAGCTACATCGGTTGGTTCACAAACCTCTCCATTTAACACTC
CTGTACTCTGCACTATCTGGATCAGCCTTGAGTCATCAACACCGGGGTAAATCTGTCGCATCTCATCCATCACGAATGAT
GTTGTGATCGCAAAAGGAGAAATGCAGTTGACCCGGATCCTGTGCTTGCATAGTTCTGAAGCTGTTGATCTTACAATTCC
GATAACAGCGGATTTTGAGACGCTGTAAGTATGTTGGGCTAAACCGCCCATCATCCCCGTGACACTCCCTGCACAAATGA
TGGATCCAGAGTTACGCGGGATCATCACACGAGCAGCATGTTTGATTCCTGCCATGACTCCACGGACATTTGTGTTGATT
ACCTGCAGAACATAAGAAAAATAAGATCAGATAAAACCAAATGCTCCACACATTTGTTCTTTCACATGTTCTTATGGATC
ATTACCTTGTCGAAAACATTGAGATCAAGATCAACGATACTAGGAGGCGTTTTGCAGGGAATACCAGCATTGTTGTACAT
AATGTCGAGCTTTGTATGGAGCGAGACAGCGAAGTCAACTGCGTTAGCAATGTCTGATTCTTTGGTCACATCGCATGGGA
AGTAAGCACAACTGGGACCGAGTTCTTGCTCGGTTTCTCGCCCAATCTGCGGTTGGATATCGGCAATGATAACTTTGGCT
CCATGACTGATGAATTTTCCGGCTGTTGCTTTGCCAATCCCACTTGCTCCTCCAGTGATGAGTGCTACTTTACCTTCTAG
CTTCCTATAACATAACAACTATAGATTAGGTATTAGTATTTGGTAAGACTCTCATATTTGACATTTCTTAGCTGGTGGAA
AGAGTAAAAGCTTTCTAACTTCAAGATAAGATTTGTGGAAGAAGACAAATCAGAGAAACCAACTTGTAATAGCAAATTAC
TTTGTATATCCCTGTCATTCACATATAAACAGAATACATATGGCCTTTATCCCAACTTACAATGAATATTTTTATTCAGA
TTTTGAGATTAAGATGGTACTTGCCTTGAAGTTGAATGAGATGATGAGGATGAGGATATTCCCTTGATAAGGAAGTTCTT
GCTCACATTCTTGAATAATGCGTTTTTTCTATTTCATACATAGAAAAGAAAAGTTAGAACAAAAGAGAGGTCATTGTTAA
ATCTGCAGAAATGGATCAGAAGTATATATAGAGAAGGAGCTTGACCCAATCTGAAACATGTTTGTGCTAGCTATATTGCT
CCGAGATATATATATAGATCGGTCTTTGTCGTTTCCTAACTTATAATTTCTCGTCTTTGAAGAGAATGGTCCCTGTGTTT
GCGTCTTATATAGATATAGAGGGAACATAAAGGTGTGGTCTTTAGAGAGGGAGAGAGAATCTAATGGGGCGGTGATTGAA
CCTGAAGCATACTAGCATGCAAGTGTTTGTAAAAAAGGCTTGATCCCTTTATCTTTTGCTAATGAAGACAAAAAAAGGAA
CATAAAAGTTCATAAGCATGTGTTGATTTCTTCCCAAAACAAGATTGTATAATAGCCATATAGGCTGAGGTTATTGTTGA
ACTACATATTTTAATTAATATATTTTTTCTTTTGGGGTCATAAATCATTAATATAAATCTAAAATATGTTATATCATGGT
ATTTTATTGCAATATTAATATCATTGAAAATTTGAAATCAAAGAAAGGCCTTTCTTTTGTTAAAAGAAGAAAACCTTTTA
AAAAACCTCTATTGCTTGTGGCATGCATGTGTGGGTGTGCTTATTATGAGCTGTCTACTAATGAATAATATTTACGTTTT
CAATTCTTATGTTATACAACGTACCTACCAATACCATCTTCATAACCCGACAGAAAGCTAACAATTAACATTATGATATA
TATTATTCAGTAGACAAATGATATATTATACAGAAACATTGCATACGACCAATTTGATATCTAATGGTGTTGATTCCACC
AACTAAGATCTATCCTTTTGTTGGCATATTAACTTTTTATACAACATATTACATATTTTCAAATTGGATTAGATTATGAC
ACGCATCAAATCTAGCCAAGAAAATAAAACAAAGATTTTCAACTTAGAATTTCAAAATCCAAAGTAATGAAATGTGTTCT
TAGAACAAGTGACTCATATATCAACAATTACAAAGGTACACAATCCTAATACCATGTGTTGCTGGTAAATCTAAATTAAT
TAATATCGTAAAGTAATGTTATAAAATTACAGTTAAATATTTTAAGTAAGCAAGTTCACATTCATGGGATGGAAAAGAAA
ACCAAAGTGTTACCAATCTTTGACATGTCGATAAATTGTAACATTCTTAAATGTTCATTTGACCAAATTCTCAAAGATTC
TTCACCAAATCGCACACAAAGAGTAGAAAAATAGCAAAGCATTTATGAGGTGTCGAATAAGTAGTTTGGTTTCCTTCTAG
AAGACATAATATATAATCTTTTTTTTTCCTGCAACATAGGTGAAGAAGATTAAAGGGATAAGAACATAGTGGAAATACTG
AGAAGAAAATGAGGTAAGAATTTTCAAGTCCCAAAAAACAAAAGATAATAGAGGGGCATTCCGAGAATTGAACTCGGGAC
CTCTCGCACCCTAAGCGAGAATCATACCACTAGACCAAATGCCCTATTTGATGTATCGTTTGACATAATTAAATATATAT
AGTAACTAAAATATCGTTTCACGGAACTGAGCTTTTCAAAACCATTCGACACAGCTCTGTACTCGTCTCTCTCCCGCCAA
TCACCTCGACTAAAGCACCAATGGAACCTCTAGGGTTTCTTCTCTGATTCCAACCGTATACGAATCGGGAGCTTCTAGCG
ATTCCATTTCTTCTTGGACAGCATTGAAATTCGAGTTTCG
>AT4G03130.4 | chr4:1390659-1393658 REVERSE LENGTH=3000
TTCACTTGGTCAGGTGCAGGGAAATCTAACGTCTTTACAGTTGTGAATCCTCCATCTACCACCAGATTATGCCCATTTAC
ATACTTTGAATCATCGGAAGCGAGATACACCGCTGCATTAGCTACATCGGTTGGTTCACAAACCTCTCCATTTAACACTC
CTGTACTCTGCACTATCTGGATCAGCCTTGAGTCATCAACACCGGGGTAAATCTGTCGCATCTCATCCATCACGAATGAT
GTTGTGATCGCAAAAGGAGAAATGCAGTTGACCCGGATCCTGTGCTTGCATAGTTCTGAAGCTGTTGATCTTACAATTCC
GATAACAGCGGATTTTGAGACGCTGTAAGTATGTTGGGCTAAACCGCCCATCATCCCCGTGACACTCCCTGCACAAATGA
TGGATCCAGAGTTACGCGGGATCATCACACGAGCAGCATGTTTGATTCCTGCCATGACTCCACGGACATTTGTGTTGATT
ACCTGCAGAACATAAGAAAAATAAGATCAGATAAAACCAAATGCTCCACACATTTGTTCTTTCACATGTTCTTATGGATC
ATTACCTTGTCGAAAACATTGAGATCAAGATCAACGATACTAGGAGGCGTTTTGCAGGGAATACCAGCATTGTTGTACAT
AATGTCGAGCTTTGTATGGAGCGAGACAGCGAAGTCAACTGCGTTAGCAATGTCTGATTCTTTGGTCACATCGCATGGGA
AGTAAGCACAACTGGGACCGAGTTCTTGCTCGGTTTCTCGCCCAATCTGCGGTTGGATATCGGCAATGATAACTTTGGCT
CCATGACTGATGAATTTTCCGGCTGTTGCTTTGCCAATCCCACTTGCTCCTCCAGTGATGAGTGCTACTTTACCTTCTAG
CTTCCTATAACATAACAACTATAGATTAGGTATTAGTATTTGGTAAGACTCTCATATTTGACATTTCTTAGCTGGTGGAA
AGAGTAAAAGCTTTCTAACTTCAAGATAAGATTTGTGGAAGAAGACAAATCAGAGAAACCAACTTGTAATAGCAAATTAC
TTTGTATATCCCTGTCATTCACATATAAACAGAATACATATGGCCTTTATCCCAACTTACAATGAATATTTTTATTCAGA
TTTTGAGATTAAGATGGTACTTGCCTTGAAGTTGAATGAGATGATGAGGATGAGGATATTCCCTTGATAAGGAAGTTCTT
GCTCACATTCTTGAATAATGCGTTTTTTCTATTTCATACATAGAAAAGAAAAGTTAGAACAAAAGAGAGGTCATTGTTAA
ATCTGCAGAAATGGATCAGAAGTATATATAGAGAAGGAGCTTGACCCAATCTGAAACATGTTTGTGCTAGCTATATTGCT
CCGAGATATATATATAGATCGGTCTTTGTCGTTTCCTAACTTATAATTTCTCGTCTTTGAAGAGAATGGTCCCTGTGTTT
GCGTCTTATATAGATATAGAGGGAACATAAAGGTGTGGTCTTTAGAGAGGGAGAGAGAATCTAATGGGGCGGTGATTGAA
CCTGAAGCATACTAGCATGCAAGTGTTTGTAAAAAAGGCTTGATCCCTTTATCTTTTGCTAATGAAGACAAAAAAAGGAA
CATAAAAGTTCATAAGCATGTGTTGATTTCTTCCCAAAACAAGATTGTATAATAGCCATATAGGCTGAGGTTATTGTTGA
ACTACATATTTTAATTAATATATTTTTTCTTTTGGGGTCATAAATCATTAATATAAATCTAAAATATGTTATATCATGGT
ATTTTATTGCAATATTAATATCATTGAAAATTTGAAATCAAAGAAAGGCCTTTCTTTTGTTAAAAGAAGAAAACCTTTTA
AAAAACCTCTATTGCTTGTGGCATGCATGTGTGGGTGTGCTTATTATGAGCTGTCTACTAATGAATAATATTTACGTTTT
CAATTCTTATGTTATACAACGTACCTACCAATACCATCTTCATAACCCGACAGAAAGCTAACAATTAACATTATGATATA
TATTATTCAGTAGACAAATGATATATTATACAGAAACATTGCATACGACCAATTTGATATCTAATGGTGTTGATTCCACC
AACTAAGATCTATCCTTTTGTTGGCATATTAACTTTTTATACAACATATTACATATTTTCAAATTGGATTAGATTATGAC
ACGCATCAAATCTAGCCAAGAAAATAAAACAAAGATTTTCAACTTAGAATTTCAAAATCCAAAGTAATGAAATGTGTTCT
TAGAACAAGTGACTCATATATCAACAATTACAAAGGTACACAATCCTAATACCATGTGTTGCTGGTAAATCTAAATTAAT
TAATATCGTAAAGTAATGTTATAAAATTACAGTTAAATATTTTAAGTAAGCAAGTTCACATTCATGGGATGGAAAAGAAA
ACCAAAGTGTTACCAATCTTTGACATGTCGATAAATTGTAACATTCTTAAATGTTCATTTGACCAAATTCTCAAAGATTC
TTCACCAAATCGCACACAAAGAGTAGAAAAATAGCAAAGCATTTATGAGGTGTCGAATAAGTAGTTTGGTTTCCTTCTAG
AAGACATAATATATAATCTTTTTTTTTCCTGCAACATAGGTGAAGAAGATTAAAGGGATAAGAACATAGTGGAAATACTG
AGAAGAAAATGAGGTAAGAATTTTCAAGTCCCAAAAAACAAAAGATAATAGAGGGGCATTCCGAGAATTGAACTCGGGAC
CTCTCGCACCCTAAGCGAGAATCATACCACTAGACCAAATGCCCTATTTGATGTATCGTTTGACATAATTAAATATATAT
AGTAACTAAAATATCGTTTCACGGAACTGAGCTTTTCAAAACCATTCGACACAGCTCTGTACTCGTCTCTCTCCCGCCAA
TCACCTCGACTAAAGCACCAATGGAACCTCTAGGGTTTCTTCTCTGATTCCAACCGTATACGAATCGGGAGCTTCTAGCG
ATTCCATTTCTTCTTGGACAGCATTGAAATTCGAGTTTCG
>AT4G03140.1 | chr4:1389191-1392190 FORWARD LENGTH=3000
TTGGTGAATTTTCTCTTCTTCTTAGAGTTTCTTTCCCTGTGTGGAGCAGCACTAAACAGACCATTCAATTTGTCTCTTTC
AGGTTCACCCTCAATGGTATCATTGTTCCTTCTAGAAAGATTACTAACTTGATCCCTCATTTCTGATACACTCCCAGGAA
TTGGGTCTGATTCACAAGCTTCTTCTGTAGTACAGGGAGCATACACTAAAGCACTCATTGCTTCAGCAGCAATTTGAGTG
TTAATACCAATGTCAATAAAGTCTTCCTCGGGTTCCAAGGGCTCCTTTGGCGCCTTATCCTCCAACTGAGCATCCTTCTG
TGAGATAAACATAATGCCCTCACTCAAACCCGATGCTTGTTCCATCTTGAGATGCTTTGCAGAACTGTTCTTCATAACTC
TTTGTGTGGGATGACTTGAGACTTTTCTAATATCACACGGATCCCTAGATCGTTTCTTCACTCCAAAATCATCACCTGCA
ACCTGATCTTCTCTTATCTTGGAGCATGTAATACTTGCACGAGTGACTGGAGAGGTTTTAGGGTCACTCACATCACACTG
ATCACTACTCCAATCAAAGACACTCATTTTCCTGGTTGGACTTCTGCTCATAATTCTTTTGGCCAGAGATTGACATCCTT
TTGCACCTGATACAGGAGATGACTTCCTTCTGCAACTATTAACCGGGAGATCAACTGGAGACAAATTTAGATCTTTGTCC
ATCAAAAAGTGGTCAACAAAACCAAGGGCATCTGCTTGTGTTGACTCTCCTGGTTCTTGAGAATCCAAAAAATCAAGCCC
TGGACCATGGCTACTAGCAGTAATCCGCAATGAACCTTGGAAACCGGTCACTGTATCACAATTTGATTCTTGCTTGCCTT
GAAGAAAGAGATGTAGTAAGATTTATCTGAGTTAATACAAAGAAGAAGATAGAGGCAACATAACAACACAAGGATATGTT
TACCTGTTTGACATTCGTGATCATTTGATCCATCAGACTCCAAAAGTATATCTCCAGCTTTCGGGCTTAGCTCCGGCAAA
CACATCGGCTCACCAGCAGCGACACTTCCATCTTCATCATCACTATCATCCACCACCACTTGGTCGAGACCGTAACATTC
CTGGTTCAGTGATTCCTCGTCACCACAATTTCCGTTATCTACTAGCTCCGTATCGTCGTAGAGCACTTGAAATGGGGTTT
CAAGTAACGAGCTATTAAGTACTAATGCTTCATCAATCGCCTCTGTATCTTCAATTTCCCCACATCCCAAAATCCGATTA
ACCTCAAACCCTAAGAGAATCCAGAAATGAAATTGGTACTACGAATCTATCACCTCAAAAATCTACAATTATCAGCAAGA
AAAAGAAAATGTAAATGAATCGTAATCTCAAAACTCACTATGATCCGAAGAAGCTGAAGGAGACTGCAAATCGGAGGCGA
AATCTTCGGTTTCCATAAGATTGACCATCGAAACTCGAATTTCAATGCTGTCCAAGAAGAAATGGAATCGCTAGAAGCTC
CCGATTCGTATACGGTTGGAATCAGAGAAGAAACCCTAGAGGTTCCATTGGTGCTTTAGTCGAGGTGATTGGCGGGAGAG
AGACGAGTACAGAGCTGTGTCGAATGGTTTTGAAAAGCTCAGTTCCGTGAAACGATATTTTAGTTACTATATATATTTAA
TTATGTCAAACGATACATCAAATAGGGCATTTGGTCTAGTGGTATGATTCTCGCTTAGGGTGCGAGAGGTCCCGAGTTCA
ATTCTCGGAATGCCCCTCTATTATCTTTTGTTTTTTGGGACTTGAAAATTCTTACCTCATTTTCTTCTCAGTATTTCCAC
TATGTTCTTATCCCTTTAATCTTCTTCACCTATGTTGCAGGAAAAAAAAAGATTATATATTATGTCTTCTAGAAGGAAAC
CAAACTACTTATTCGACACCTCATAAATGCTTTGCTATTTTTCTACTCTTTGTGTGCGATTTGGTGAAGAATCTTTGAGA
ATTTGGTCAAATGAACATTTAAGAATGTTACAATTTATCGACATGTCAAAGATTGGTAACACTTTGGTTTTCTTTTCCAT
CCCATGAATGTGAACTTGCTTACTTAAAATATTTAACTGTAATTTTATAACATTACTTTACGATATTAATTAATTTAGAT
TTACCAGCAACACATGGTATTAGGATTGTGTACCTTTGTAATTGTTGATATATGAGTCACTTGTTCTAAGAACACATTTC
ATTACTTTGGATTTTGAAATTCTAAGTTGAAAATCTTTGTTTTATTTTCTTGGCTAGATTTGATGCGTGTCATAATCTAA
TCCAATTTGAAAATATGTAATATGTTGTATAAAAAGTTAATATGCCAACAAAAGGATAGATCTTAGTTGGTGGAATCAAC
ACCATTAGATATCAAATTGGTCGTATGCAATGTTTCTGTATAATATATCATTTGTCTACTGAATAATATATATCATAATG
TTAATTGTTAGCTTTCTGTCGGGTTATGAAGATGGTATTGGTAGGTACGTTGTATAACATAAGAATTGAAAACGTAAATA
TTATTCATTAGTAGACAGCTCATAATAAGCACACCCACACATGCATGCCACAAGCAATAGAGGTTTTTTAAAAGGTTTTC
TTCTTTTAACAAAAGAAAGGCCTTTCTTTGATTTCAAATTTTCAATGATATTAATATTGCAATAAAATACCATGATATAA
CATATTTTAGATTTATATTAATGATTTATGACCCCAAAAGAAAAAATATATTAATTAAAATATGTAGTTCAACAATAACC
TCAGCCTATATGGCTATTATACAATCTTGTTTTGGGAAGAAATCAACACATGCTTATGAACTTTTATGTTCCTTTTTTTG
TCTTCATTAGCAAAAGATAAAGGGATCAAGCCTTTTTTACAAACACTTGCATGCTAGTATGCTTCAGGTTCAATCACCGC
CCCATTAGATTCTCTCTCCCTCTCTAAAGACCACACCTTT
>AT4G03150.1 | chr4:1394530-1397529 REVERSE LENGTH=3000
TGTTTCTAATGGGCTTCTTATCTGAAATCCTAAAGAATAAAAGCCCAAAATTAAAGAAAAACCCAACAAAATTATTAGGA
TCGATCCTAATTTTAGGTTTTTTAGAAGTGTTTAGAAACTCAAACGTGGTTGCTTCTAAGGATGAAAATTTAGGCAAAAC
AAAAAAAAATCATGCTCCGCGTGTTTTTCTTTCCTCTTCTCCTATCTCTTTTCTTTGGTTACTCTAACGACGAAATCAGG
CGATTTGAATCGATTTGATAAGAAACTATGGTGTATCGATCATGAAATTGGGAGACAGTCTCTTTGCTCCAATCTCTTTC
TCATGGTAAGAATCTCTCTGTATTCATGTGAGGATTATTTGATGATGGTTTCGAGTCATCTAATCAGCAATTTAGGGTTA
ATATATGTGGTTATATGCTTGAAATTTCACTCGATTACAAGTCTGTTTTGATCTGAGACTTGTTCTACTATGTGTTCAAG
TTTGACTCTGAAATTTTGTTCCGGAATGAATCTTAAGTATACAATTTTGTTTTAGTTGCTAAGGTTTGATGATGAGGATG
TGGAAGAGAGCTATGTAAGGTCTGAGGGAAAGATATGACGATGTTGAATCACATGTATATTTCTCCTACATTTTATCATC
AAACTTGCTACTCTTTTCCTTCGATTTCGTTAAGCTAAATTTTGTTCTGTTTTACAGCTTGGCAATGGAGGAGATGGTGT
GTTTAATGGACCAGATGAGGCTCCTATGTCGTCACTTAACGATCACGTGCCTGAGTTAATGGAGAAAGGTGGGTTTGATG
AGATTGTTGATAAAGAGATTTTGAATGATTTGGGTGGGGATGATGATTTGGTTCTGAGACGGTCACATGTTAAAGTGTTC
TGAAACCCTCTTAATTAGTTTTATTTTTCTTGTTAGTTAATGTATTCTTGAAAGAATGATAACCTCTGAGAAGTTTTAGT
GATGTCTCACTGTGTTTGAGTTCTTTTATAATGTGATCAATGTAACATTGCTTTAAGATTTTCTATGTGGAAATGATGCC
TTAAGCTCACCATTGTAGTGTACATTCCTTTGAAGCTTCCTTATAAGAATGTGTGATGGAATCGAGAACTCGAGACTGTC
TTTCTCTGATTTTTTTTTGCTCTCACTTGTTCTTGTGCATGAGTTCCCTATTACTTTTGGCGAAATATAACCATTGTAGT
TCAATCTGTACCTAAGAGGACGACACTTTGAATTGATGTTTTATGATGTTTTGCTTGACGATAATAGTGTCACTTCAAAT
GCAGGACTTGGCACGAAATAGTAAAGTTAGTACACATATGTTTTCAAGCATCTGTGGTAGTAGTGAAGACAGTTGCAGCA
ACAACAACCATGAAGAGGAAGATGGAAGAAACTTAATGAAAGAACAGAACAACACAGAGAATAAGAACGATAGCTGAGGA
AGATGGTCAGATTCTAGCTAAGACAGAAAGTCTCTCTTTCTTGGAAACATCTGCTCTTGAAGCCACCAATGTCGAGAAAG
CATTTTAAACTGTTTTAGCAAAGATTTACCACATCATCAGCAAAAAAAGCTTTGGCTGCTGAAGCTTTGATAATTTTTAT
TTGTAAGAATTATTAAGTTATATCAAATTATAATTATATCAAAAATATTTTTTTATTTTTAAAAAAACTCATTTAAAGAT
TCTACCATTGGACATTAAAAACTGTAAGGATTCATCAACAATCCTAAACTATAAAATTATCAAAATTTAGTATTATAAAA
TGTTAAGGATTCCTTTTAAGAAACTAACCAATGGACATGCTCTAACACACCACCTTTAAACCATAAAGAGAGAGAGGCCA
AAGAGAGAAAAGAGGATTGATACGTCACCCTTGAAATCTCTATTTGCATTAATTAAACTGTCAAAAATCTTGAAGTAGGT
GCAAAATTACAAGTGAAGACGATGGGTGAGACATCAAAATGGTGGTGGATTGGTGCAAATCACAACACATCAAATTCCTC
GCCTTGGCTTAACTCTACTCTCTCTGGTAACTCAAAAACTTATCTTTCTACGTTTTTTCAAGTTCTAACCCTAATCGCAA
AAGCTCTCTTACTAATTTGGTTGTTGTAACATAAAATAACAGAGCTTGATTCAAAGACAAAGGAAATGCTGAGCGTGATT
GATGAGGTTGAAGATGAAGGAGATTCCTTGATGAAACGAGCAAAGATTAATTACGAGAATAAGCCAAAGCTCATTGAATT
GCTCGAGGAATTATACCGTTCACATCGCTCTTTGGCGCAGAAGCATGATCTCTTGATCAAAACCTCTTCTCTGAATTCGG
ACAGCCATAACTCATCATCATGCGACGAGATCCGATCGGAAGTGTGTGAAGAAACAGAGTCGTCTGATGTTGAAGCTGAA
ACTGAAAAAGACCAAATTGTTGAATTTGACGATGGTGATGAGACAATGAAGGAAGAGTTGGAGATACTTAGAGAAGAAAA
CAGAGTTTACAAGGAGAAGAAAGAAGTAGTGACTCGGTTGCTTGCAAATTTAGTTAGGGTTTGCTTTTGCTTCCAATTCA
ATTGGGAAATATTTTCTTATCACCTTTTGCGTTTTTGTTTACTATTTTCTCATGATCCTATTGGAGGTTGGGTGATATGT
ACTAAAAGATTTCGTTACTATTTTCTCATAATGTTTTCGTTTTAGATATTTTGATGATATGTACTAAAAGATTTCGTTTT
ATCTCAACTTTTTTTTTCTTTGGGGGTCAAAACTCAAAACTCTTATCTATGTACATTTTTTAATCTTTGAATATGGAATG
TTGGAAACAAACTTGGAATTCAATATGAGTTCATGATGCAATGAAACGTCGTCGTATAAGATAGCCACGTCACGAGCATT
ATTTTAATGTAAAATATGACGTCATCTTATCTTCCTCGCTCAAATTTCAATTGCAGCCACCAAAGAGAGCCTTTTGTGAT
AATCAGTGAAGTGAAGTGTAGATAGACCACGAGACGAAGA
>AT4G03153.1 | chr4:1395589-1398588 REVERSE LENGTH=3000
TTTTTGTGCCTAAACATCCAAATAGTGAGAAAATCAACATGTTTCTCGAGCTTATAACTCTTCACGAAATTCTTCCATCC
CGACGTCAAAACAGGTGTGCCCTTAATCCATATCTTCAACACCATCTTATGATTCTCTCCGTTTGGTCCATACACCGAAA
CATTAAGCCCTTTAGTCCCAAGTTTCTCTGTTTTTCCCAGAGCATCCATCATCTTTTTCACCGGCTCCTTCCCTAACATG
AGCCTGTATTGGTTGTCCTTCACGTCGCTATCCATCAACTGCTTTCACATTGGTTTGCTGCAAGCTCCCATAGCATCTGG
ATCACGGACAATACTTCTCGGAGGATTACTTTTCGGCCTAGTGTCTCCCAACCGCGCATGCACTCTAGGGTTTCTTCGGA
ATTGTCTACCTCAGCGACTTTTCTCTTCTTACCCTTATTTTCATTTGTTTGCATACACGATTTTACTTCCAAATCATCCT
CACATACGGATTCTTCATCATATTCTTCTTCTTCGTCTTCTTCTTCTTCTTCTTGATCAAAGAAAACAGGGTTTGGTAGT
CGTAACAATACTGACACAGCCTCAAGTTCGTCTGGAGTTACATCATCCATCTCCTCAATCTCTTGTTCGTTAGATCATGT
ACATAGGTGATATTTATAGAATATCACAAGTCCAAAAATTATTTTTATATTGATAAAATAATTAGAATGACCTTGATCAA
TATCAGTCCAGTGATGTTTTTGATATAAGTATCATCTGACGTGACATCCTCAGATTGGTCGCATTTGCGAAAAGAAAGAA
AAATATATATATATATATATATATTAAACAAACATTATAAATAATATTAAAATTTTCTTAATGACTTTTATGAATATCAC
CTATGAAAGAAGAAACTGTTTATTTTCCTTGATATAGTTTAGTTTTTCCATTCTTCAAACGGTTGCATAGTTTAGTTTTT
TCATTTTATTTTTTTCATCAATAGTTTAGTTTTTCCATGTATATCTCAATTATGAATTAATTCAATATATAGTCCAAGTA
CTAAGACTATGTCCATCAGTGTTTCTAATGGGCTTCTTATCTGAAATCCTAAAGAATAAAAGCCCAAAATTAAAGAAAAA
CCCAACAAAATTATTAGGATCGATCCTAATTTTAGGTTTTTTAGAAGTGTTTAGAAACTCAAACGTGGTTGCTTCTAAGG
ATGAAAATTTAGGCAAAACAAAAAAAAATCATGCTCCGCGTGTTTTTCTTTCCTCTTCTCCTATCTCTTTTCTTTGGTTA
CTCTAACGACGAAATCAGGCGATTTGAATCGATTTGATAAGAAACTATGGTGTATCGATCATGAAATTGGGAGACAGTCT
CTTTGCTCCAATCTCTTTCTCATGGTAAGAATCTCTCTGTATTCATGTGAGGATTATTTGATGATGGTTTCGAGTCATCT
AATCAGCAATTTAGGGTTAATATATGTGGTTATATGCTTGAAATTTCACTCGATTACAAGTCTGTTTTGATCTGAGACTT
GTTCTACTATGTGTTCAAGTTTGACTCTGAAATTTTGTTCCGGAATGAATCTTAAGTATACAATTTTGTTTTAGTTGCTA
AGGTTTGATGATGAGGATGTGGAAGAGAGCTATGTAAGGTCTGAGGGAAAGATATGACGATGTTGAATCACATGTATATT
TCTCCTACATTTTATCATCAAACTTGCTACTCTTTTCCTTCGATTTCGTTAAGCTAAATTTTGTTCTGTTTTACAGCTTG
GCAATGGAGGAGATGGTGTGTTTAATGGACCAGATGAGGCTCCTATGTCGTCACTTAACGATCACGTGCCTGAGTTAATG
GAGAAAGGTGGGTTTGATGAGATTGTTGATAAAGAGATTTTGAATGATTTGGGTGGGGATGATGATTTGGTTCTGAGACG
GTCACATGTTAAAGTGTTCTGAAACCCTCTTAATTAGTTTTATTTTTCTTGTTAGTTAATGTATTCTTGAAAGAATGATA
ACCTCTGAGAAGTTTTAGTGATGTCTCACTGTGTTTGAGTTCTTTTATAATGTGATCAATGTAACATTGCTTTAAGATTT
TCTATGTGGAAATGATGCCTTAAGCTCACCATTGTAGTGTACATTCCTTTGAAGCTTCCTTATAAGAATGTGTGATGGAA
TCGAGAACTCGAGACTGTCTTTCTCTGATTTTTTTTTGCTCTCACTTGTTCTTGTGCATGAGTTCCCTATTACTTTTGGC
GAAATATAACCATTGTAGTTCAATCTGTACCTAAGAGGACGACACTTTGAATTGATGTTTTATGATGTTTTGCTTGACGA
TAATAGTGTCACTTCAAATGCAGGACTTGGCACGAAATAGTAAAGTTAGTACACATATGTTTTCAAGCATCTGTGGTAGT
AGTGAAGACAGTTGCAGCAACAACAACCATGAAGAGGAAGATGGAAGAAACTTAATGAAAGAACAGAACAACACAGAGAA
TAAGAACGATAGCTGAGGAAGATGGTCAGATTCTAGCTAAGACAGAAAGTCTCTCTTTCTTGGAAACATCTGCTCTTGAA
GCCACCAATGTCGAGAAAGCATTTTAAACTGTTTTAGCAAAGATTTACCACATCATCAGCAAAAAAAGCTTTGGCTGCTG
AAGCTTTGATAATTTTTATTTGTAAGAATTATTAAGTTATATCAAATTATAATTATATCAAAAATATTTTTTTATTTTTA
AAAAAACTCATTTAAAGATTCTACCATTGGACATTAAAAACTGTAAGGATTCATCAACAATCCTAAACTATAAAATTATC
AAAATTTAGTATTATAAAATGTTAAGGATTCCTTTTAAGAAACTAACCAATGGACATGCTCTAACACACCACCTTTAAAC
CATAAAGAGAGAGAGGCCAAAGAGAGAAAAGAGGATTGATACGTCACCCTTGAAATCTCTATTTGCATTAATTAAACTGT
CAAAAATCTTGAAGTAGGTGCAAAATTACAAGTGAAGACG
>AT4G03156.1 | chr4:1396785-1399784 REVERSE LENGTH=3000
AGCTTTTCAAAGTATCACAATCCTGAGAAGATCTCAGGGACCAAGATGGAACTCAAGGAATCTAGAAAGGTGAAGTAAAG
GATTCGACACTACGGCAAGGTGGAGTTTTGTGAGGTTTTGCCTAAAGTGTCTAAGAGTATCTAACCCAAGTAGAAGGTTT
CAGCCAAAAGGAACAAAATCATGTCTTTATTTAATTTCCAGATGTAACTCTTCTGAAGAAAGTGGTGTCATGGATCTTCG
GCTGTTGATTCTAAGGCACTCTTAATGTTTGTTTATATGTCCATAAATGTTAGTGAGATCATATTCTTATAAATGTTATT
GCTTCCATCATTTTGTAGGATGGTTTGGTTTTTGATGATGATGATGATGATCAAGAATTTGACATTATCAAGGATTTTGG
TTGTTGATAACAATGATGATGTTTGTTTGGTATTGAATCTCTGGTTGAATCATAATGCAGAGGTTTAGAAAAACTCTCAA
GTGGAAGGTGTTAACTAGGGTCTATGTAATGTGGAAGTCTTATGTTATCTTTGTTTCCCTTTTATGAGTCATGAGTAAAT
ACAGTTTTCCTTCTACCAATTCTCATATTATCCGTCTTTCTCCTAAACAGCAGGATGTATTGGATAGACAAACTAAAGAG
AAAAAATTAACAACAAAACTCAATCCAAAATGTTTAGAAATTTTCAAGAATAATGAACCAAGATGTTTTGAGACTCAAAA
CCAAAGTTAATTACTTGCCGTAACACGAATCGTGTTAAATATGGATCATGAAATTTTCTAAACTTAGATTGGTGGACTTA
CATAATCTGTTTCTTAGATTGCCTGAGTTCTAAGCTTTAAGTAGTTTCCGGAAAGCCTGTGACTCTGTGAGTACAATTCC
GTTTATAGTGCTATTTTTATTTGTTTACAAAACTATATAATCGATTTCATGTTTGTAAAACCTGAAAACTCCCTTTATTA
ATATAAAGAAAATGAGATGCTCCTAGTCTAAGAACTAATCTAAGAAACAACCAATAATGATGTTCTTAAAGAGATACAAA
AGAAAAGGAAAAACCCTGAAAACACTCACATGCACATGAAAGTATGAAATGAAACCCTATTATGGATTCTTGAAGACTTC
CTGCAAGATCCTTTTACTCAGCGTACCCTTTACAGGAAACCTAGTGGAATCAATAGCGAAGCAAATCTCCCGAGTCTTTT
TGTGCCTAAACATCCAAATAGTGAGAAAATCAACATGTTTCTCGAGCTTATAACTCTTCACGAAATTCTTCCATCCCGAC
GTCAAAACAGGTGTGCCCTTAATCCATATCTTCAACACCATCTTATGATTCTCTCCGTTTGGTCCATACACCGAAACATT
AAGCCCTTTAGTCCCAAGTTTCTCTGTTTTTCCCAGAGCATCCATCATCTTTTTCACCGGCTCCTTCCCTAACATGAGCC
TGTATTGGTTGTCCTTCACGTCGCTATCCATCAACTGCTTTCACATTGGTTTGCTGCAAGCTCCCATAGCATCTGGATCA
CGGACAATACTTCTCGGAGGATTACTTTTCGGCCTAGTGTCTCCCAACCGCGCATGCACTCTAGGGTTTCTTCGGAATTG
TCTACCTCAGCGACTTTTCTCTTCTTACCCTTATTTTCATTTGTTTGCATACACGATTTTACTTCCAAATCATCCTCACA
TACGGATTCTTCATCATATTCTTCTTCTTCGTCTTCTTCTTCTTCTTCTTGATCAAAGAAAACAGGGTTTGGTAGTCGTA
ACAATACTGACACAGCCTCAAGTTCGTCTGGAGTTACATCATCCATCTCCTCAATCTCTTGTTCGTTAGATCATGTACAT
AGGTGATATTTATAGAATATCACAAGTCCAAAAATTATTTTTATATTGATAAAATAATTAGAATGACCTTGATCAATATC
AGTCCAGTGATGTTTTTGATATAAGTATCATCTGACGTGACATCCTCAGATTGGTCGCATTTGCGAAAAGAAAGAAAAAT
ATATATATATATATATATATTAAACAAACATTATAAATAATATTAAAATTTTCTTAATGACTTTTATGAATATCACCTAT
GAAAGAAGAAACTGTTTATTTTCCTTGATATAGTTTAGTTTTTCCATTCTTCAAACGGTTGCATAGTTTAGTTTTTTCAT
TTTATTTTTTTCATCAATAGTTTAGTTTTTCCATGTATATCTCAATTATGAATTAATTCAATATATAGTCCAAGTACTAA
GACTATGTCCATCAGTGTTTCTAATGGGCTTCTTATCTGAAATCCTAAAGAATAAAAGCCCAAAATTAAAGAAAAACCCA
ACAAAATTATTAGGATCGATCCTAATTTTAGGTTTTTTAGAAGTGTTTAGAAACTCAAACGTGGTTGCTTCTAAGGATGA
AAATTTAGGCAAAACAAAAAAAAATCATGCTCCGCGTGTTTTTCTTTCCTCTTCTCCTATCTCTTTTCTTTGGTTACTCT
AACGACGAAATCAGGCGATTTGAATCGATTTGATAAGAAACTATGGTGTATCGATCATGAAATTGGGAGACAGTCTCTTT
GCTCCAATCTCTTTCTCATGGTAAGAATCTCTCTGTATTCATGTGAGGATTATTTGATGATGGTTTCGAGTCATCTAATC
AGCAATTTAGGGTTAATATATGTGGTTATATGCTTGAAATTTCACTCGATTACAAGTCTGTTTTGATCTGAGACTTGTTC
TACTATGTGTTCAAGTTTGACTCTGAAATTTTGTTCCGGAATGAATCTTAAGTATACAATTTTGTTTTAGTTGCTAAGGT
TTGATGATGAGGATGTGGAAGAGAGCTATGTAAGGTCTGAGGGAAAGATATGACGATGTTGAATCACATGTATATTTCTC
CTACATTTTATCATCAAACTTGCTACTCTTTTCCTTCGATTTCGTTAAGCTAAATTTTGTTCTGTTTTACAGCTTGGCAA
TGGAGGAGATGGTGTGTTTAATGGACCAGATGAGGCTCCT
>AT4G03157.1 | chr4:1397352-1400351 REVERSE LENGTH=3000
AACATCATGATAAGAATCAGACCTGCAAATTCGTGCCCTGCAGGTGTTATAAGAAGCTTCATGGGTAGTCAACAAGATGA
CTCTGTGCTGGCAGTGAGAAGGACACAAAGAAGCTGCAGGTCTGTTTAAACAGCAAAGAGCAAAATAGTCCTAAGGTGAA
AAGTGACTGTAAATCTGTTTATGAAACTGATCAAGACAAAAGAATATCATTTCTTCTAATTGAATTCACAGCAGGTGAAA
TCATAAGTCACAGGAGAACAAAGGTTCAAGAGGCTGTTGTTTTCAGTTTTGCAGAAGAAACACAAGTAGTAAACAGGATG
AGAAAGCTGTTTGCAGAAGATGGTTTTCAACAAGCCATTGTTGAAGTTTATTGTGATTCTAAGAGTGAGTCTACTCTGGT
CAAGATCATAGTATGCTTAAGAAGATTAAAGGGGGTTGATACCAGCAGGCAAGTCATAGGAGAAATGATTGCAGAGTTGG
TATTCAAGGTTGTTAGGAGTGAAAAAGCTTATCAAGCTGAGAATATCACTAAAGTGACAACAGGGAGAATGCTTCAAGCA
GATAAGGAGCTTTTCAAAGTATCACAATCCTGAGAAGATCTCAGGGACCAAGATGGAACTCAAGGAATCTAGAAAGGTGA
AGTAAAGGATTCGACACTACGGCAAGGTGGAGTTTTGTGAGGTTTTGCCTAAAGTGTCTAAGAGTATCTAACCCAAGTAG
AAGGTTTCAGCCAAAAGGAACAAAATCATGTCTTTATTTAATTTCCAGATGTAACTCTTCTGAAGAAAGTGGTGTCATGG
ATCTTCGGCTGTTGATTCTAAGGCACTCTTAATGTTTGTTTATATGTCCATAAATGTTAGTGAGATCATATTCTTATAAA
TGTTATTGCTTCCATCATTTTGTAGGATGGTTTGGTTTTTGATGATGATGATGATGATCAAGAATTTGACATTATCAAGG
ATTTTGGTTGTTGATAACAATGATGATGTTTGTTTGGTATTGAATCTCTGGTTGAATCATAATGCAGAGGTTTAGAAAAA
CTCTCAAGTGGAAGGTGTTAACTAGGGTCTATGTAATGTGGAAGTCTTATGTTATCTTTGTTTCCCTTTTATGAGTCATG
AGTAAATACAGTTTTCCTTCTACCAATTCTCATATTATCCGTCTTTCTCCTAAACAGCAGGATGTATTGGATAGACAAAC
TAAAGAGAAAAAATTAACAACAAAACTCAATCCAAAATGTTTAGAAATTTTCAAGAATAATGAACCAAGATGTTTTGAGA
CTCAAAACCAAAGTTAATTACTTGCCGTAACACGAATCGTGTTAAATATGGATCATGAAATTTTCTAAACTTAGATTGGT
GGACTTACATAATCTGTTTCTTAGATTGCCTGAGTTCTAAGCTTTAAGTAGTTTCCGGAAAGCCTGTGACTCTGTGAGTA
CAATTCCGTTTATAGTGCTATTTTTATTTGTTTACAAAACTATATAATCGATTTCATGTTTGTAAAACCTGAAAACTCCC
TTTATTAATATAAAGAAAATGAGATGCTCCTAGTCTAAGAACTAATCTAAGAAACAACCAATAATGATGTTCTTAAAGAG
ATACAAAAGAAAAGGAAAAACCCTGAAAACACTCACATGCACATGAAAGTATGAAATGAAACCCTATTATGGATTCTTGA
AGACTTCCTGCAAGATCCTTTTACTCAGCGTACCCTTTACAGGAAACCTAGTGGAATCAATAGCGAAGCAAATCTCCCGA
GTCTTTTTGTGCCTAAACATCCAAATAGTGAGAAAATCAACATGTTTCTCGAGCTTATAACTCTTCACGAAATTCTTCCA
TCCCGACGTCAAAACAGGTGTGCCCTTAATCCATATCTTCAACACCATCTTATGATTCTCTCCGTTTGGTCCATACACCG
AAACATTAAGCCCTTTAGTCCCAAGTTTCTCTGTTTTTCCCAGAGCATCCATCATCTTTTTCACCGGCTCCTTCCCTAAC
ATGAGCCTGTATTGGTTGTCCTTCACGTCGCTATCCATCAACTGCTTTCACATTGGTTTGCTGCAAGCTCCCATAGCATC
TGGATCACGGACAATACTTCTCGGAGGATTACTTTTCGGCCTAGTGTCTCCCAACCGCGCATGCACTCTAGGGTTTCTTC
GGAATTGTCTACCTCAGCGACTTTTCTCTTCTTACCCTTATTTTCATTTGTTTGCATACACGATTTTACTTCCAAATCAT
CCTCACATACGGATTCTTCATCATATTCTTCTTCTTCGTCTTCTTCTTCTTCTTCTTGATCAAAGAAAACAGGGTTTGGT
AGTCGTAACAATACTGACACAGCCTCAAGTTCGTCTGGAGTTACATCATCCATCTCCTCAATCTCTTGTTCGTTAGATCA
TGTACATAGGTGATATTTATAGAATATCACAAGTCCAAAAATTATTTTTATATTGATAAAATAATTAGAATGACCTTGAT
CAATATCAGTCCAGTGATGTTTTTGATATAAGTATCATCTGACGTGACATCCTCAGATTGGTCGCATTTGCGAAAAGAAA
GAAAAATATATATATATATATATATATTAAACAAACATTATAAATAATATTAAAATTTTCTTAATGACTTTTATGAATAT
CACCTATGAAAGAAGAAACTGTTTATTTTCCTTGATATAGTTTAGTTTTTCCATTCTTCAAACGGTTGCATAGTTTAGTT
TTTTCATTTTATTTTTTTCATCAATAGTTTAGTTTTTCCATGTATATCTCAATTATGAATTAATTCAATATATAGTCCAA
GTACTAAGACTATGTCCATCAGTGTTTCTAATGGGCTTCTTATCTGAAATCCTAAAGAATAAAAGCCCAAAATTAAAGAA
AAACCCAACAAAATTATTAGGATCGATCCTAATTTTAGGTTTTTTAGAAGTGTTTAGAAACTCAAACGTGGTTGCTTCTA
AGGATGAAAATTTAGGCAAAACAAAAAAAAATCATGCTCC
>AT4G03160.1 | chr4:1394979-1397978 FORWARD LENGTH=3000
AGCAAAAGCAAACCCTAACTAAATTTGCAAGCAACCGAGTCACTACTTCTTTCTTCTCCTTGTAAACTCTGTTTTCTTCT
CTAAGTATCTCCAACTCTTCCTTCATTGTCTCATCACCATCGTCAAATTCAACAATTTGGTCTTTTTCAGTTTCAGCTTC
AACATCAGACGACTCTGTTTCTTCACACACTTCCGATCGGATCTCGTCGCATGATGATGAGTTATGGCTGTCCGAATTCA
GAGAAGAGGTTTTGATCAAGAGATCATGCTTCTGCGCCAAAGAGCGATGTGAACGGTATAATTCCTCGAGCAATTCAATG
AGCTTTGGCTTATTCTCGTAATTAATCTTTGCTCGTTTCATCAAGGAATCTCCTTCATCTTCAACCTCATCAATCACGCT
CAGCATTTCCTTTGTCTTTGAATCAAGCTCTGTTATTTTATGTTACAACAACCAAATTAGTAAGAGAGCTTTTGCGATTA
GGGTTAGAACTTGAAAAAACGTAGAAAGATAAGTTTTTGAGTTACCAGAGAGAGTAGAGTTAAGCCAAGGCGAGGAATTT
GATGTGTTGTGATTTGCACCAATCCACCACCATTTTGATGTCTCACCCATCGTCTTCACTTGTAATTTTGCACCTACTTC
AAGATTTTTGACAGTTTAATTAATGCAAATAGAGATTTCAAGGGTGACGTATCAATCCTCTTTTCTCTCTTTGGCCTCTC
TCTCTTTATGGTTTAAAGGTGGTGTGTTAGAGCATGTCCATTGGTTAGTTTCTTAAAAGGAATCCTTAACATTTTATAAT
ACTAAATTTTGATAATTTTATAGTTTAGGATTGTTGATGAATCCTTACAGTTTTTAATGTCCAATGGTAGAATCTTTAAA
TGAGTTTTTTTAAAAATAAAAAAATATTTTTGATATAATTATAATTTGATATAACTTAATAATTCTTACAAATAAAAATT
ATCAAAGCTTCAGCAGCCAAAGCTTTTTTTGCTGATGATGTGGTAAATCTTTGCTAAAACAGTTTAAAATGCTTTCTCGA
CATTGGTGGCTTCAAGAGCAGATGTTTCCAAGAAAGAGAGACTTTCTGTCTTAGCTAGAATCTGACCATCTTCCTCAGCT
ATCGTTCTTATTCTCTGTGTTGTTCTGTTCTTTCATTAAGTTTCTTCCATCTTCCTCTTCATGGTTGTTGTTGCTGCAAC
TGTCTTCACTACTACCACAGATGCTTGAAAACATATGTGTACTAACTTTACTATTTCGTGCCAAGTCCTGCATTTGAAGT
GACACTATTATCGTCAAGCAAAACATCATAAAACATCAATTCAAAGTGTCGTCCTCTTAGGTACAGATTGAACTACAATG
GTTATATTTCGCCAAAAGTAATAGGGAACTCATGCACAAGAACAAGTGAGAGCAAAAAAAAATCAGAGAAAGACAGTCTC
GAGTTCTCGATTCCATCACACATTCTTATAAGGAAGCTTCAAAGGAATGTACACTACAATGGTGAGCTTAAGGCATCATT
TCCACATAGAAAATCTTAAAGCAATGTTACATTGATCACATTATAAAAGAACTCAAACACAGTGAGACATCACTAAAACT
TCTCAGAGGTTATCATTCTTTCAAGAATACATTAACTAACAAGAAAAATAAAACTAATTAAGAGGGTTTCAGAACACTTT
AACATGTGACCGTCTCAGAACCAAATCATCATCCCCACCCAAATCATTCAAAATCTCTTTATCAACAATCTCATCAAACC
CACCTTTCTCCATTAACTCAGGCACGTGATCGTTAAGTGACGACATAGGAGCCTCATCTGGTCCATTAAACACACCATCT
CCTCCATTGCCAAGCTGTAAAACAGAACAAAATTTAGCTTAACGAAATCGAAGGAAAAGAGTAGCAAGTTTGATGATAAA
ATGTAGGAGAAATATACATGTGATTCAACATCGTCATATCTTTCCCTCAGACCTTACATAGCTCTCTTCCACATCCTCAT
CATCAAACCTTAGCAACTAAAACAAAATTGTATACTTAAGATTCATTCCGGAACAAAATTTCAGAGTCAAACTTGAACAC
ATAGTAGAACAAGTCTCAGATCAAAACAGACTTGTAATCGAGTGAAATTTCAAGCATATAACCACATATATTAACCCTAA
ATTGCTGATTAGATGACTCGAAACCATCATCAAATAATCCTCACATGAATACAGAGAGATTCTTACCATGAGAAAGAGAT
TGGAGCAAAGAGACTGTCTCCCAATTTCATGATCGATACACCATAGTTTCTTATCAAATCGATTCAAATCGCCTGATTTC
GTCGTTAGAGTAACCAAAGAAAAGAGATAGGAGAAGAGGAAAGAAAAACACGCGGAGCATGATTTTTTTTTGTTTTGCCT
AAATTTTCATCCTTAGAAGCAACCACGTTTGAGTTTCTAAACACTTCTAAAAAACCTAAAATTAGGATCGATCCTAATAA
TTTTGTTGGGTTTTTCTTTAATTTTGGGCTTTTATTCTTTAGGATTTCAGATAAGAAGCCCATTAGAAACACTGATGGAC
ATAGTCTTAGTACTTGGACTATATATTGAATTAATTCATAATTGAGATATACATGGAAAAACTAAACTATTGATGAAAAA
AATAAAATGAAAAAACTAAACTATGCAACCGTTTGAAGAATGGAAAAACTAAACTATATCAAGGAAAATAAACAGTTTCT
TCTTTCATAGGTGATATTCATAAAAGTCATTAAGAAAATTTTAATATTATTTATAATGTTTGTTTAATATATATATATAT
ATATATATTTTTCTTTCTTTTCGCAAATGCGACCAATCTGAGGATGTCACGTCAGATGATACTTATATCAAAAACATCAC
TGGACTGATATTGATCAAGGTCATTCTAATTATTTTATCAATATAAAAATAATTTTTGGACTTGTGATATTCTATAAATA
TCACCTATGTACATGATCTAACGAACAAGAGATTGAGGAG
>AT4G03165.1 | chr4:1400292-1403291 REVERSE LENGTH=3000
CATTATCGCGAGACTCTTCAAGGTGTATAACTCCACAGTAAGCAGATTTGATCAAGTTACGAGAAAGGAGAAGAAAGTAG
GAACCCTAATTGAAATTGGAGGCGACACTCTGAAGTCTGAAGTGGGAATCGCCGACCTTATTTTAAATTGTTATTATACC
CTTATAGTTTCATCTTTTTCACAGAGAACCACCGTAGAGTTAGATACATTATGAAAAGCACCGCAATAGTTTTAGGATCT
GCATATCAGAATTCATGATATTGGGCTTGCCCAATAAGCCCACGGACATCTTTTTGTGGCTATTGCATGATGTTTGGTTA
CTAAAATCCCATTCCTAAGTTTTAAGTTTTAACGAACGATGCAGTTTTAAGTTGGAAAAAGGGCATTTTTTTTAATCAAG
CAATATACTGATAAAGAGTTACAAAAGATGCGCGGTAAAAATCATCGATCTTGGAAGTAGTTGTTTCCGCTCTGATAACT
TGTGCTTGTATGTACAATCACGGTCTTATAGAGCTCCTGAAGTGATTCTCGGGCTTCCATATGACGAAAAGATCGATTTG
TGGTCTCTTGGGTGTATTGTAGCAGAACTCTGCTCTGGTGAGGTACTGTCTAGATTCCATCAAAAGTCTTATCTGTATGT
TTTATCCCACATATCAAAGAAACTAGTAACACAAATGTATCAATGTGTATATATGTATGTGTGTATCAGGTTCTGTTTCC
AAACGAAGCAGTAGCGATGATATTGGCTAGGATTGTTGCAGTTTTAGGTCCTATCGAAACAGAGATGCTAAAGAAAGGTC
AAGAGACACATAAATACTTCACCAAAGAGTATGATCTCTACCACTTAAACGAGGTAATTTTTCTTAATATAACCAAAAAT
ACTTGAGAGTTATTGCTTGAATGTGACGCATTATTCTTGATTTAGGAGAGCAATGAGATTGAATACATAATCACAGAAGA
ATCAAGCTTGGAAGAACAACTACAAGTTAGTGATGAATTGTTCTTAGATTTTGTAAGGACTCTACTTGAGATCAATCCTT
TGAGACGTCCAACAGCTCTCGAGGCACTTAACCACCCTTGGCTCTCTTCTTCTTCTTACAACTGATTTTGCTTCTTCTTG
TGTTGGTTGTTTGGTTTTGTCTTATTCTTTGTTTCTCCAGTTTTTTTCCCTCTTGGAATCTTGCTTGTGATTTTTGTATT
GTTTAGTCGCTGTAATTGTGAGATTAATATGTGTATAGAACGGTTTTTACATTGATTTCACATTGTAAGTAAAAAGCTTG
TGTGGTGCAATATTTTATAACCTTGATACATACATAGTTTAGATCAAATTAAACGTTGGAGCTACGACCATATAATGTGC
ATATATTCTCTGACCAGTGACGACCATATATGATCCATCATTTTGGTACCTTATCAAATATCAATTATCTATGTTTAAGA
TCATTGTAGACCGAATAGCGAAGCAAATCCTAATTAATATCCTGGTAACAAAAACGCAGGAAAAAGAAAGAAGCAAAAAC
CTCAAAAACCCTAATTTGGATTCAAGAAAGCAGTCTTCAAGATCCTTGTAGACCGAATAGGGAAGCAAACCCTAGTTAAT
ACCCTGGTAGTTCCACTAGTTAACACAGAAAAAGAAAGAAACAAAAACCTCAAAAATCCTAATTTGGATTCAAGAAAGCA
GTCTTCAAGATCATCCCACTCGATAAATTAATCTCTTAAAGAAAATTTAACGTAGTGAATAGCAAAGCAAAGCTTTCGAG
TCTTTATGTGCCTAAACATCCAAACAGTGACAAAATCACAAGTCATCGAAAGACCATAATCTTCCACAAACTGCTTCCAC
CCTGAAGTTAACACAGGTGTTTTATCCCCATTCCACATCTTGAACTCCATCTGTTGAACTTTCCCGTCTGGTCCATACAC
CGAAACATCAATCCCCTTTACCGGATTCTCTGAATCTTCTAGAAAAGGAAGCATCTTCTCCTTCACTTGCTCCTTCGATA
ACATGAGCATGCATTGATCTTTATCGACATCGCTCGACATCAACTGCTTCTTTATCGGTCTGCTGAATAGCCTCGTCACC
TCATTATCGCCGAATATATCTTGTGGATCGAGTTCAGCTTCGTACCATACCTCAATTAACCTCAGAGTTTCTTCTGAAAA
GTCATGGATATTTATTTTCATCATGTTCTGTTTCTTAAACCTCTTAGGTTGATTTTTTTCAGTTTCTTCTTCCCTCTCCC
TAGACTGCTTTTGATTAGCTTGGCTTTCTTGTAATAATGGAAGGGACGCAACCTCATAGTCTTCATCATCTATAACCTCG
TCATCTATATCGTCTTCATCATCTATATCCTCTTCACGATCTATAATATCTTGCATCAATTGTGCTAATATTTCTGTAGC
CGAGGTAGCTTCTTCATCTTCTTGTGTTGAACTTGTCGGTTTACCTGTTGAATTCGCCATGATCGATCTCTCACGTTCTC
TCTATCTTACCTTGCTGAAGAATCTATATATTTTTAGGGTTTGTTTTTTTCCTTCTTTCTAGCAAATCAATTCCTTTTAT
ACTTAGGTTTTCCATTTATATTATTAAAAAAAAAATCAACTTTTTAATCGATAAAATAATTATTTTAAGTCTGTAAAAAT
ACTGCTTTGTTTTATGTGTGTATTTTCGAAAACGTTAATGACTAGAAATAATTCCTATATCATACATGTATATGCCAAGT
TTTGATCCGAGGTCAGTGACAACTGACAAATCAATACTCACAAAGAATCTGGACTGAAAGTTGTGGAGTATGCAGAAGAA
GTCAAGTCTTGACAGCAGAACAGTCTAAGCTTCAAAGTAGAAGAGAAACCAGTGTGTGTCAGAGGTAAAAAGTAAGAATA
GACAAGAGAGGTTCTTACAAGCTGAGAAGTGCATCTCAAACATGATGAAAAGCTGAAAAGAACATCATGATAAGAATCAG
ACCTGCAAATTCGTGCCCTGCAGGTGTTATAAGAAGCTTC
>AT4G03170.1 | chr4:1397832-1400831 FORWARD LENGTH=3000
AGATGATACTTATATCAAAAACATCACTGGACTGATATTGATCAAGGTCATTCTAATTATTTTATCAATATAAAAATAAT
TTTTGGACTTGTGATATTCTATAAATATCACCTATGTACATGATCTAACGAACAAGAGATTGAGGAGATGGATGATGTAA
CTCCAGACGAACTTGAGGCTGTGTCAGTATTGTTACGACTACCAAACCCTGTTTTCTTTGATCAAGAAGAAGAAGAAGAA
GACGAAGAAGAAGAATATGATGAAGAATCCGTATGTGAGGATGATTTGGAAGTAAAATCGTGTATGCAAACAAATGAAAA
TAAGGGTAAGAAGAGAAAAGTCGCTGAGGTAGACAATTCCGAAGAAACCCTAGAGTGCATGCGCGGTTGGGAGACACTAG
GCCGAAAAGTAATCCTCCGAGAAGTATTGTCCGTGATCCAGATGCTATGGGAGCTTGCAGCAAACCAATGTGAAAGCAGT
TGATGGATAGCGACGTGAAGGACAACCAATACAGGCTCATGTTAGGGAAGGAGCCGGTGAAAAAGATGATGGATGCTCTG
GGAAAAACAGAGAAACTTGGGACTAAAGGGCTTAATGTTTCGGTGTATGGACCAAACGGAGAGAATCATAAGATGGTGTT
GAAGATATGGATTAAGGGCACACCTGTTTTGACGTCGGGATGGAAGAATTTCGTGAAGAGTTATAAGCTCGAGAAACATG
TTGATTTTCTCACTATTTGGATGTTTAGGCACAAAAAGACTCGGGAGATTTGCTTCGCTATTGATTCCACTAGGTTTCCT
GTAAAGGGTACGCTGAGTAAAAGGATCTTGCAGGAAGTCTTCAAGAATCCATAATAGGGTTTCATTTCATACTTTCATGT
GCATGTGAGTGTTTTCAGGGTTTTTCCTTTTCTTTTGTATCTCTTTAAGAACATCATTATTGGTTGTTTCTTAGATTAGT
TCTTAGACTAGGAGCATCTCATTTTCTTTATATTAATAAAGGGAGTTTTCAGGTTTTACAAACATGAAATCGATTATATA
GTTTTGTAAACAAATAAAAATAGCACTATAAACGGAATTGTACTCACAGAGTCACAGGCTTTCCGGAAACTACTTAAAGC
TTAGAACTCAGGCAATCTAAGAAACAGATTATGTAAGTCCACCAATCTAAGTTTAGAAAATTTCATGATCCATATTTAAC
ACGATTCGTGTTACGGCAAGTAATTAACTTTGGTTTTGAGTCTCAAAACATCTTGGTTCATTATTCTTGAAAATTTCTAA
ACATTTTGGATTGAGTTTTGTTGTTAATTTTTTCTCTTTAGTTTGTCTATCCAATACATCCTGCTGTTTAGGAGAAAGAC
GGATAATATGAGAATTGGTAGAAGGAAAACTGTATTTACTCATGACTCATAAAAGGGAAACAAAGATAACATAAGACTTC
CACATTACATAGACCCTAGTTAACACCTTCCACTTGAGAGTTTTTCTAAACCTCTGCATTATGATTCAACCAGAGATTCA
ATACCAAACAAACATCATCATTGTTATCAACAACCAAAATCCTTGATAATGTCAAATTCTTGATCATCATCATCATCATC
AAAAACCAAACCATCCTACAAAATGATGGAAGCAATAACATTTATAAGAATATGATCTCACTAACATTTATGGACATATA
AACAAACATTAAGAGTGCCTTAGAATCAACAGCCGAAGATCCATGACACCACTTTCTTCAGAAGAGTTACATCTGGAAAT
TAAATAAAGACATGATTTTGTTCCTTTTGGCTGAAACCTTCTACTTGGGTTAGATACTCTTAGACACTTTAGGCAAAACC
TCACAAAACTCCACCTTGCCGTAGTGTCGAATCCTTTACTTCACCTTTCTAGATTCCTTGAGTTCCATCTTGGTCCCTGA
GATCTTCTCAGGATTGTGATACTTTGAAAAGCTCCTTATCTGCTTGAAGCATTCTCCCTGTTGTCACTTTAGTGATATTC
TCAGCTTGATAAGCTTTTTCACTCCTAACAACCTTGAATACCAACTCTGCAATCATTTCTCCTATGACTTGCCTGCTGGT
ATCAACCCCCTTTAATCTTCTTAAGCATACTATGATCTTGACCAGAGTAGACTCACTCTTAGAATCACAATAAACTTCAA
CAATGGCTTGTTGAAAACCATCTTCTGCAAACAGCTTTCTCATCCTGTTTACTACTTGTGTTTCTTCTGCAAAACTGAAA
ACAACAGCCTCTTGAACCTTTGTTCTCCTGTGACTTATGATTTCACCTGCTGTGAATTCAATTAGAAGAAATGATATTCT
TTTGTCTTGATCAGTTTCATAAACAGATTTACAGTCACTTTTCACCTTAGGACTATTTTGCTCTTTGCTGTTTAAACAGA
CCTGCAGCTTCTTTGTGTCCTTCTCACTGCCAGCACAGAGTCATCTTGTTGACTACCCATGAAGCTTCTTATAACACCTG
CAGGGCACGAATTTGCAGGTCTGATTCTTATCATGATGTTCTTTTCAGCTTTTCATCATGTTTGAGATGCACTTCTCAGC
TTGTAAGAACCTCTCTTGTCTATTCTTACTTTTTACCTCTGACACACACTGGTTTCTCTTCTACTTTGAAGCTTAGACTG
TTCTGCTGTCAAGACTTGACTTCTTCTGCATACTCCACAACTTTCAGTCCAGATTCTTTGTGAGTATTGATTTGTCAGTT
GTCACTGACCTCGGATCAAAACTTGGCATATACATGTATGATATAGGAATTATTTCTAGTCATTAACGTTTTCGAAAATA
CACACATAAAACAAAGCAGTATTTTTACAGACTTAAAATAATTATTTTATCGATTAAAAAGTTGATTTTTTTTTTAATAA
TATAAATGGAAAACCTAAGTATAAAAGGAATTGATTTGCTAGAAAGAAGGAAAAAAACAAACCCTAAAAATATATAGATT
CTTCAGCAAGGTAAGATAGAGAGAACGTGAGAGATCGATC
>AT4G03175.1 | chr4:1402556-1405555 REVERSE LENGTH=3000
TCTTCTCTCTGACAAGGCCTTCAAATACATTGGGAAACATGCCAAGAAGGTTAGGATGCTATCAATAGCATTTGCTGGGG
ACAGTGATTTGATGCTTCATCACTTGTTGTCGGGCTGTGAGAGTTTAAAGAAGCTTGAGATACGAGACTGCCCTTTTGGA
GACACTGCACTACTGGAGCACGCTGCCAAGCTAGAGACCATGCGATCCCTTTGGATGTCATCTTGCTTTGTAAGTTTTGG
TGCTTGCAAGCTTCTAAGTCAGAAAATGCCAAGGCTCAATGTCGAAGTCATTGATGAACATCCTCCAGAGTCAAGACCTG
AGAGCTCTCCAGTTGAGAGGATATACATATACAGAACAGTCGCAGGACCGAGAATGGATACGCCTGAATTTGTGTGGACG
ATACACAAGAATCCTGAGAATGGAGTTTCACATCTAGCCATAAAGTAAACTTGCTGCTTCAGTCATATTTTCCTTTCCAT
CTTCAGTTTTTGCAGACATTGTTGTGGGAGAGATTCACCTTCCATTTGTTCCCTTTCATATTGTTTTTACTAAGATATTA
GAATATCAGTGATAGAAGCATTTCATAGCTTGTACTCTGTTAAACAAACAAAACCTTGTGTTTGGAATAAAATTATCATT
TTATAAGATTTATAGTAAAAGAAGTTTGTAAAGAAACATCTAAAATCATGAGCTAAACGGTAAGGCCTAGCAAAAAACTA
CATATGTTGCCGCAAAGCATCTCTCAAAGTATAAGCAGTAGTGTAACATAATATCTCCGGGAAGAAAAAGGTCAGTATCT
GAGTGACAACAAGGTTTCTGCTTTGAGCCTCCGCAACACCAGCAACTTCTCCTCACTGGGTTCTTCATCTGCACTGTATC
AACCCGCACAAGTTAGGCGATTTCGTTGATTCCGGCAGATTTCTTGATGGATTCAAGAAGATGCTCAATTCTGTATTTCA
TTACAGGCTGACCATGTCGAGTCTTCCTCAACATTTTCCCCTTTGCTTCTTTCCTCCTAGATTCAGCCTCTTCTTTCGCT
TCCTTCTTCGCCTGAAACATTGCCTCTCTCTCCTTCCTTACTCTCTCCATCTCTTCTCTTGTCTGCTTGTACAAATCCTC
TACACCAATTCTCTTATTAGATTTACCCTTCCGCTTATCATCATCATCATCATCACCTACCTTACTAGTCTCTCCAGTCT
CATTCTTATCAGGAATGTTCTGCTGCTTCAACGACTTCCTAAACTTGCTCACATACTTTGCATTCTTGTAGAACTCTTTT
TGCTTTTCTGAAAGTGAGCACAAAAGAACACTCATTCAATCTTACTTCAAGCCTAATCTGATTAGAAAACACAAACTGTG
AAACTATACACCATTAAAGGAACTCCAAATAGTTCTCTTCTGATGCCTAACACCAAAGGAAACATAATCAATAACCACAT
CGTAGCATTCTTAACATCAGCCTGATCTTAAATCTTAATATAGTTCCTCCTAATCATCGAGTACTAGCTTAAGTTTGAAG
CAAGAGGATGAGAAGTTACAATCAAAAAGGAAACTTTTTTTCAAGTTGGGTGGAGAGAAGCAGGGTAACATAGTCAATAA
CCACATCGTAGCATCCTCAACATCAGCCTAATCTTATTATAGTTCCTCCTAATCCTCGAGTACTAGCTTAAGCCTAATCT
GATTAGAAAACACAAACTGTGAAACTATACACCATTAAAGGAACTCCAAATAGTTCTCTTCTGATGCCTAACACCAAAGG
AAACATAATCAATAACCACATCGAAGCATTCTTATTCTTAACATCAGCCTAATCTTAAATCTTAATATAGTTCCTCCTAA
TCATCGAGTACTAGCTTACGTTCGAAGCAAGAGGATGAGAAGTTACAATCAAAAAGGAAACTTTTTTTCAAGTTGGGTAG
AGAGAAGCAGGGTAAACATAGTCAATAATCACATCGTAGCATTCTTAACATCAGCCTAATCTTAAATCTTGATATAGTTC
CTCCTAATCCTCGAGTACTAGCTTAAGTTCGAAGCAAGAGGATGACAAGTTACAATCAAAAAGGAAACTTTTTTTCAAGT
TGGGTAGAGAGAAGAATCTCTTACTGATCAAAGAAGGGTTATAGCGATTATTTTCCGATTTCATGTTGGCAAAAGTTTGG
AGAGAAAGACCACCGCCTCCTAATCTCCTCATGTTCTTCCTCTTCTTCGTCTCCGCCGATTTGGATTTATCAGTCTCATG
ATCAGCATTTTGATAGAATTTCTTCATTATCGCGAGACTCTTCAAGGTGTATAACTCCACAGTAAGCAGATTTGATCAAG
TTACGAGAAAGGAGAAGAAAGTAGGAACCCTAATTGAAATTGGAGGCGACACTCTGAAGTCTGAAGTGGGAATCGCCGAC
CTTATTTTAAATTGTTATTATACCCTTATAGTTTCATCTTTTTCACAGAGAACCACCGTAGAGTTAGATACATTATGAAA
AGCACCGCAATAGTTTTAGGATCTGCATATCAGAATTCATGATATTGGGCTTGCCCAATAAGCCCACGGACATCTTTTTG
TGGCTATTGCATGATGTTTGGTTACTAAAATCCCATTCCTAAGTTTTAAGTTTTAACGAACGATGCAGTTTTAAGTTGGA
AAAAGGGCATTTTTTTTAATCAAGCAATATACTGATAAAGAGTTACAAAAGATGCGCGGTAAAAATCATCGATCTTGGAA
GTAGTTGTTTCCGCTCTGATAACTTGTGCTTGTATGTACAATCACGGTCTTATAGAGCTCCTGAAGTGATTCTCGGGCTT
CCATATGACGAAAAGATCGATTTGTGGTCTCTTGGGTGTATTGTAGCAGAACTCTGCTCTGGTGAGGTACTGTCTAGATT
CCATCAAAAGTCTTATCTGTATGTTTTATCCCACATATCAAAGAAACTAGTAACACAAATGTATCAATGTGTATATATGT
ATGTGTGTATCAGGTTCTGTTTCCAAACGAAGCAGTAGCG
>AT4G03180.1 | chr4:1400289-1403288 FORWARD LENGTH=3000
CATGAAGCTTCTTATAACACCTGCAGGGCACGAATTTGCAGGTCTGATTCTTATCATGATGTTCTTTTCAGCTTTTCATC
ATGTTTGAGATGCACTTCTCAGCTTGTAAGAACCTCTCTTGTCTATTCTTACTTTTTACCTCTGACACACACTGGTTTCT
CTTCTACTTTGAAGCTTAGACTGTTCTGCTGTCAAGACTTGACTTCTTCTGCATACTCCACAACTTTCAGTCCAGATTCT
TTGTGAGTATTGATTTGTCAGTTGTCACTGACCTCGGATCAAAACTTGGCATATACATGTATGATATAGGAATTATTTCT
AGTCATTAACGTTTTCGAAAATACACACATAAAACAAAGCAGTATTTTTACAGACTTAAAATAATTATTTTATCGATTAA
AAAGTTGATTTTTTTTTTAATAATATAAATGGAAAACCTAAGTATAAAAGGAATTGATTTGCTAGAAAGAAGGAAAAAAA
CAAACCCTAAAAATATATAGATTCTTCAGCAAGGTAAGATAGAGAGAACGTGAGAGATCGATCATGGCGAATTCAACAGG
TAAACCGACAAGTTCAACACAAGAAGATGAAGAAGCTACCTCGGCTACAGAAATATTAGCACAATTGATGCAAGATATTA
TAGATCGTGAAGAGGATATAGATGATGAAGACGATATAGATGACGAGGTTATAGATGATGAAGACTATGAGGTTGCGTCC
CTTCCATTATTACAAGAAAGCCAAGCTAATCAAAAGCAGTCTAGGGAGAGGGAAGAAGAAACTGAAAAAAATCAACCTAA
GAGGTTTAAGAAACAGAACATGATGAAAATAAATATCCATGACTTTTCAGAAGAAACTCTGAGGTTAATTGAGGTATGGT
ACGAAGCTGAACTCGATCCACAAGATATATTCGGCGATAATGAGGTGACGAGGCTATTCAGCAGACCGATAAAGAAGCAG
TTGATGTCGAGCGATGTCGATAAAGATCAATGCATGCTCATGTTATCGAAGGAGCAAGTGAAGGAGAAGATGCTTCCTTT
TCTAGAAGATTCAGAGAATCCGGTAAAGGGGATTGATGTTTCGGTGTATGGACCAGACGGGAAAGTTCAACAGATGGAGT
TCAAGATGTGGAATGGGGATAAAACACCTGTGTTAACTTCAGGGTGGAAGCAGTTTGTGGAAGATTATGGTCTTTCGATG
ACTTGTGATTTTGTCACTGTTTGGATGTTTAGGCACATAAAGACTCGAAAGCTTTGCTTTGCTATTCACTACGTTAAATT
TTCTTTAAGAGATTAATTTATCGAGTGGGATGATCTTGAAGACTGCTTTCTTGAATCCAAATTAGGATTTTTGAGGTTTT
TGTTTCTTTCTTTTTCTGTGTTAACTAGTGGAACTACCAGGGTATTAACTAGGGTTTGCTTCCCTATTCGGTCTACAAGG
ATCTTGAAGACTGCTTTCTTGAATCCAAATTAGGGTTTTTGAGGTTTTTGCTTCTTTCTTTTTCCTGCGTTTTTGTTACC
AGGATATTAATTAGGATTTGCTTCGCTATTCGGTCTACAATGATCTTAAACATAGATAATTGATATTTGATAAGGTACCA
AAATGATGGATCATATATGGTCGTCACTGGTCAGAGAATATATGCACATTATATGGTCGTAGCTCCAACGTTTAATTTGA
TCTAAACTATGTATGTATCAAGGTTATAAAATATTGCACCACACAAGCTTTTTACTTACAATGTGAAATCAATGTAAAAA
CCGTTCTATACACATATTAATCTCACAATTACAGCGACTAAACAATACAAAAATCACAAGCAAGATTCCAAGAGGGAAAA
AAACTGGAGAAACAAAGAATAAGACAAAACCAAACAACCAACACAAGAAGAAGCAAAATCAGTTGTAAGAAGAAGAAGAG
AGCCAAGGGTGGTTAAGTGCCTCGAGAGCTGTTGGACGTCTCAAAGGATTGATCTCAAGTAGAGTCCTTACAAAATCTAA
GAACAATTCATCACTAACTTGTAGTTGTTCTTCCAAGCTTGATTCTTCTGTGATTATGTATTCAATCTCATTGCTCTCCT
AAATCAAGAATAATGCGTCACATTCAAGCAATAACTCTCAAGTATTTTTGGTTATATTAAGAAAAATTACCTCGTTTAAG
TGGTAGAGATCATACTCTTTGGTGAAGTATTTATGTGTCTCTTGACCTTTCTTTAGCATCTCTGTTTCGATAGGACCTAA
AACTGCAACAATCCTAGCCAATATCATCGCTACTGCTTCGTTTGGAAACAGAACCTGATACACACATACATATATACACA
TTGATACATTTGTGTTACTAGTTTCTTTGATATGTGGGATAAAACATACAGATAAGACTTTTGATGGAATCTAGACAGTA
CCTCACCAGAGCAGAGTTCTGCTACAATACACCCAAGAGACCACAAATCGATCTTTTCGTCATATGGAAGCCCGAGAATC
ACTTCAGGAGCTCTATAAGACCGTGATTGTACATACAAGCACAAGTTATCAGAGCGGAAACAACTACTTCCAAGATCGAT
GATTTTTACCGCGCATCTTTTGTAACTCTTTATCAGTATATTGCTTGATTAAAAAAAATGCCCTTTTTCCAACTTAAAAC
TGCATCGTTCGTTAAAACTTAAAACTTAGGAATGGGATTTTAGTAACCAAACATCATGCAATAGCCACAAAAAGATGTCC
GTGGGCTTATTGGGCAAGCCCAATATCATGAATTCTGATATGCAGATCCTAAAACTATTGCGGTGCTTTTCATAATGTAT
CTAACTCTACGGTGGTTCTCTGTGAAAAAGATGAAACTATAAGGGTATAATAACAATTTAAAATAAGGTCGGCGATTCCC
ACTTCAGACTTCAGAGTGTCGCCTCCAATTTCAATTAGGGTTCCTACTTTCTTCTCCTTTCTCGTAACTTGATCAAATCT
GCTTACTGTGGAGTTATACACCTTGAAGAGTCTCGCGATA
>AT4G03180.2 | chr4:1401241-1404240 FORWARD LENGTH=3000
AGAAGCAGTTGATGTCGAGCGATGTCGATAAAGATCAATGCATGCTCATGTTATCGAAGGAGCAAGTGAAGGAGAAGATG
CTTCCTTTTCTAGAAGATTCAGAGAATCCGGTAAAGGGGATTGATGTTTCGGTGTATGGACCAGACGGGAAAGTTCAACA
GATGGAGTTCAAGATGTGGAATGGGGATAAAACACCTGTGTTAACTTCAGGGTGGAAGCAGTTTGTGGAAGATTATGGTC
TTTCGATGACTTGTGATTTTGTCACTGTTTGGATGTTTAGGCACATAAAGACTCGAAAGCTTTGCTTTGCTATTCACTAC
GTTAAATTTTCTTTAAGAGATTAATTTATCGAGTGGGATGATCTTGAAGACTGCTTTCTTGAATCCAAATTAGGATTTTT
GAGGTTTTTGTTTCTTTCTTTTTCTGTGTTAACTAGTGGAACTACCAGGGTATTAACTAGGGTTTGCTTCCCTATTCGGT
CTACAAGGATCTTGAAGACTGCTTTCTTGAATCCAAATTAGGGTTTTTGAGGTTTTTGCTTCTTTCTTTTTCCTGCGTTT
TTGTTACCAGGATATTAATTAGGATTTGCTTCGCTATTCGGTCTACAATGATCTTAAACATAGATAATTGATATTTGATA
AGGTACCAAAATGATGGATCATATATGGTCGTCACTGGTCAGAGAATATATGCACATTATATGGTCGTAGCTCCAACGTT
TAATTTGATCTAAACTATGTATGTATCAAGGTTATAAAATATTGCACCACACAAGCTTTTTACTTACAATGTGAAATCAA
TGTAAAAACCGTTCTATACACATATTAATCTCACAATTACAGCGACTAAACAATACAAAAATCACAAGCAAGATTCCAAG
AGGGAAAAAAACTGGAGAAACAAAGAATAAGACAAAACCAAACAACCAACACAAGAAGAAGCAAAATCAGTTGTAAGAAG
AAGAAGAGAGCCAAGGGTGGTTAAGTGCCTCGAGAGCTGTTGGACGTCTCAAAGGATTGATCTCAAGTAGAGTCCTTACA
AAATCTAAGAACAATTCATCACTAACTTGTAGTTGTTCTTCCAAGCTTGATTCTTCTGTGATTATGTATTCAATCTCATT
GCTCTCCTAAATCAAGAATAATGCGTCACATTCAAGCAATAACTCTCAAGTATTTTTGGTTATATTAAGAAAAATTACCT
CGTTTAAGTGGTAGAGATCATACTCTTTGGTGAAGTATTTATGTGTCTCTTGACCTTTCTTTAGCATCTCTGTTTCGATA
GGACCTAAAACTGCAACAATCCTAGCCAATATCATCGCTACTGCTTCGTTTGGAAACAGAACCTGATACACACATACATA
TATACACATTGATACATTTGTGTTACTAGTTTCTTTGATATGTGGGATAAAACATACAGATAAGACTTTTGATGGAATCT
AGACAGTACCTCACCAGAGCAGAGTTCTGCTACAATACACCCAAGAGACCACAAATCGATCTTTTCGTCATATGGAAGCC
CGAGAATCACTTCAGGAGCTCTATAAGACCGTGATTGTACATACAAGCACAAGTTATCAGAGCGGAAACAACTACTTCCA
AGATCGATGATTTTTACCGCGCATCTTTTGTAACTCTTTATCAGTATATTGCTTGATTAAAAAAAATGCCCTTTTTCCAA
CTTAAAACTGCATCGTTCGTTAAAACTTAAAACTTAGGAATGGGATTTTAGTAACCAAACATCATGCAATAGCCACAAAA
AGATGTCCGTGGGCTTATTGGGCAAGCCCAATATCATGAATTCTGATATGCAGATCCTAAAACTATTGCGGTGCTTTTCA
TAATGTATCTAACTCTACGGTGGTTCTCTGTGAAAAAGATGAAACTATAAGGGTATAATAACAATTTAAAATAAGGTCGG
CGATTCCCACTTCAGACTTCAGAGTGTCGCCTCCAATTTCAATTAGGGTTCCTACTTTCTTCTCCTTTCTCGTAACTTGA
TCAAATCTGCTTACTGTGGAGTTATACACCTTGAAGAGTCTCGCGATAATGAAGAAATTCTATCAAAATGCTGATCATGA
GACTGATAAATCCAAATCGGCGGAGACGAAGAAGAGGAAGAACATGAGGAGATTAGGAGGCGGTGGTCTTTCTCTCCAAA
CTTTTGCCAACATGAAATCGGAAAATAATCGCTATAACCCTTCTTTGATCAGTAAGAGATTCTTCTCTCTACCCAACTTG
AAAAAAAGTTTCCTTTTTGATTGTAACTTGTCATCCTCTTGCTTCGAACTTAAGCTAGTACTCGAGGATTAGGAGGAACT
ATATCAAGATTTAAGATTAGGCTGATGTTAAGAATGCTACGATGTGATTATTGACTATGTTTACCCTGCTTCTCTCTACC
CAACTTGAAAAAAAGTTTCCTTTTTGATTGTAACTTCTCATCCTCTTGCTTCGAACGTAAGCTAGTACTCGATGATTAGG
AGGAACTATATTAAGATTTAAGATTAGGCTGATGTTAAGAATAAGAATGCTTCGATGTGGTTATTGATTATGTTTCCTTT
GGTGTTAGGCATCAGAAGAGAACTATTTGGAGTTCCTTTAATGGTGTATAGTTTCACAGTTTGTGTTTTCTAATCAGATT
AGGCTTAAGCTAGTACTCGAGGATTAGGAGGAACTATAATAAGATTAGGCTGATGTTGAGGATGCTACGATGTGGTTATT
GACTATGTTACCCTGCTTCTCTCCACCCAACTTGAAAAAAAGTTTCCTTTTTGATTGTAACTTCTCATCCTCTTGCTTCA
AACTTAAGCTAGTACTCGATGATTAGGAGGAACTATATTAAGATTTAAGATCAGGCTGATGTTAAGAATGCTACGATGTG
GTTATTGATTATGTTTCCTTTGGTGTTAGGCATCAGAAGAGAACTATTTGGAGTTCCTTTAATGGTGTATAGTTTCACAG
TTTGTGTTTTCTAATCAGATTAGGCTTGAAGTAAGATTGA
>AT4G03190.1 | chr4:1407058-1410057 REVERSE LENGTH=3000
CGTTTGTTTCTACATACATACTCTATTTTTTATTGCACCATTACAAGCCTAGAATGCTTTTGTACAATAAGAGAAAAAGG
GTTTACTTACTTAAGGAGAGTTTTGAATCCTGGTCGTCCATAATTGTCATTTGGAGGAAAGTAGGTTCCACCCATCAACG
GCTTTAAATCAGGTGAAAGGAATACCGACAGTGGCCACCCTCCTCCACCATACAGAGCCTGGACGAACGACATATAAACC
TAAAAGTGCCAGTAAAAAGAATCGTAAGTCCATGAATATAGTCAAGGCTACTTTCTCTAGTAGACACTGATCCAGCTAGA
ACAAATTCTACACAAGTCTACTATGGTTTCTAAGGTTTTGCATCTCTTACTAGAGTTACCGAAGACACAAATATTCGCCA
ACAAAGTAAAAGAAGCTATTAATATGACCCACAACATGATTGAGCCAAAAAGAAAAGATATTTCTGAAACTAAGCATTCA
GAGAAATAAATGAAAATTTGAGTTTTGAGCAATTTATTCAAGACATCAAAGAGTGCAGAAAGTAGTTTACCTTGTCGACA
TCAGGCCGCTCTTCTCGATCAACCTGTTGCATAGACATGTTACTAACATGTTTCAACAGTAACCAGTTCAAAGACAGTGC
TTTAAAATGTTTTTCCGTGTTAAACGCTAACCTTGATACTAACGAATGAATTGTTCAAGAGTTTTGCCACTTCTTCATCT
TCAAATGACTCAACTTCCATGACATGGCACCTGACAAAAGAGTTAACTGTTACTTAAACATACATTTCAAAATAGGAATA
TAAGATTATCTGCTTCTCTACTCCTAACATTTCAAACAATAACACTTAGTTCTTAGGCTATAAGACTTCTTTCCACTTTC
AATTTATAAAATCCTTAAATCCTTCATTAGAGTTACACCTATGAGGAGAGAAGAGTAATGATACTAACAGATCCAGAGTC
TTTGAATCTGTCATTCATTCTCTTAATCCTCCAATTCAGTAAAAAGAAGAAGTCAAACTCAAATCCAAGAAAACAATTGA
AAGTCTCACCAGTGACAGGTACTGTATCCAACTTCAAGATTCCATATAAAAGAGATTTTGAAAACAAAAGGAACCAAATT
AGTTTCACAAACTAAAAGTCATTAATGGAATCTAATCAAGCAGTAATTAAAACGATCAAAAGAGGATAAAGTAAACAACT
TGATAAGAAGATGGGCACGTCTCTCTTCCTTGCTTCTTCAAAAGCTTCTTCTCCCCATGGGTACCAATCAACCTTTTTGA
CATAAACCATGAAATCAATCTAAAAAATAAAAAAAGTTCCAAACTTTTAGACTAAGAACCGGTTAGCTACAATCTAAACC
AGTTGTGACTTAGCAAATTGCAAGAAAGCTCCCTAATTGAAACGAGAGGTGTTCTTCTCTTATCAATTTTATCTAAAGAC
GAATACTTTTATAAAAGAGAGTAATCACCGGATTATGCGCGTGTTGAAGAAGATAAGGACTGTGTTCAGCGGCTAAACGG
TTGGTATGTTTCTGAGATGTTGACGAGGTCGAAGAAGAAGAAGACTCTTCCGCCATGGCTAAGACCTTGCCTGAGGAAAT
GGGTCTAGAGAGAATCGGCGGGAAAGGGCTAGAAAACGAAGGGTTATGTATACGGACGATATTTCTTCTTCTGGGTAGAG
TAGACAAAGATGCAATGCTGCGAGAAGCAAAGCGGTGGAGGAGGATTGAGGAAGACAACAAGTGAAGACTTTTCATCAGC
ATTGCTGATTGATTTTTTAGAATTACGATCAACAAAACGACGTCGTTCTTTAGCGTTTGTTGAGATTGGCTAAACGAACT
CAAGGTGTAGAGGATTCGCCATTCGAGCGAGGGAGCTTCGGACACATCTTTCTCTTGTTGGAGGAGTTCAGTATGTGACA
CGTGTAGATAAGACAAGAAGATGGCTCTTGAATCTGAATTTTCTGTTTTTTTTTCAGACTTCAAATTTTTACTAACCCAC
ATCTTGTGTAATTGTGTAGAGTCATAGTTTTTTAGCGGAATAGCGTCTATGAGAAAATCTAACCAATCCGACACTAAGAA
AATAAAGCTTAGGAACATAATTAATTGGGATGTTAACTTCTTTGTTACTCTATCGGTTTCTCGAAAATCAAAACAACTTA
AGTTAAGCTTCTTCAAATGTGATAAAGAGTTTGTAACCAACGAGTCTCGATCATTTTGTGACACTTATGCACTGAGATGG
ATTACTCCATTTCTTAAGATTTAAGAGTCTGATTGGTAACAAAACTTTAGCTGTTAGCTAGAGCGATAAGTTGTTAACTG
ACGCGGTAAACTGTTATAGAATAATGCAAAACTGTAAAAAAAAACTGTATAAAAAAATTGAAAATAAAAAAAAATTGTAA
CGTTTTTGAAATTCTTTTTGTAAATGATAATTGTCAAAACTGTATAAACTGTACCGTTTTGATAATGAGTTGCCATTCGA
AGCTTTAATCATAAAAATGTTTTTCACGTCCAAAAACGTTGATTGTTTGAAGAGATTCAGTTGTAACATTTGATTGGTAA
CAATATGAATTGATATTTGGTACCAAAGATAAAATATATTTTTACTTTGAAACTGAAGCATAAGTAAAATACTAATTAAC
GAATCTGACATCATGTGTGAACTGGGTAATACCATAAATGATTAGATCCACGAGTTCTCACACAGACTTACATGTGATGG
ATCACAGAGTAAACTAATTATGATTAAGGAAACTAATTATATTAGTGAGCTATACACAGTAGGCTCACATGGGTGCAAGC
TCAACTTTATTAATGGTCTCACATGGACACTGTCTCCTTCGATTCTCTTGTCTTGTCATACTCTTTCTTGTCTTCCACTT
GCTCTGTTTATATATATCAAAAGCTTCAATCTTTCGATTTAGATCACACTCATATCGAATCAAAATCTCAAACCTTTTTC
TTCATTTCTTCCCCCCTCTCTCTCTCTCACTCTGTTTCTG
>AT4G03200.1 | chr4:1405296-1408295 FORWARD LENGTH=3000
GACTTAGAAGCTTGCAAGCACCAAAACTTACAAAGCAAGATGACATCCAAAGGGATCGCATGGTCTCTAGCTTGGCAGCG
TGCTCCAGTAGTGCAGTGTCTCCAAAAGGGCAGTCTCGTATCTCAAGCTTCTTTAAACTCTCACAGCCCGACAACAAGTG
ATGAAGCATCAAATCACTGTCCCCAGCAAATGCTATTGATAGCATCCTAACCTTCTTGGCATGTTTCCCAATGTATTTGA
AGGCCTTGTCAGAGAGAAGACCAGAGACGGAGAGCCGTCGAAGATCCCTGCATCCCTCAGCTATGGCTTTGAATCCTTTA
TCAAGTGGCTCATTTGTTTTGTAATCAGGAGCAAATGGCTCTATCACACAGAGACGGAAGCACTTGAGATTCGGACGTTT
TCTTGCTATGGTAAACAAAGCTGCGTTTGTGAACTGGACACAGAAGTAGAGAACAGACTCAAGCTTTCGACAGCCTTTAG
ACACAAAGACCAGGCCTTGTTCCGTCAGAGGTATGTTGGTTGCATCAAGATCTGGCTCAGATGGAAACACCCTCAGTTCT
CGCAGTTCCTTGCAATATGAGGCAACAGCTTCAAGACCTTTGTCCTCAATCAAGTCCATCACCTACCAAAAAATGTCTCA
CTAGTAAGAACCAACATAAATGGGATACTCACTCAAAGAGTCTTGAAAAATGTAAAATACTCACCCATAGCTTCTGCAGT
TTCGAGCATCGCCTAAGAAGCTCAACAAGATCAGGCATTCGGACAGTAGCGTAGCTCAAGTTCAACGAGGTAAGACCAGG
ACAGACAGAATAAAGAGCTGGAAGATATTCAGGGAGGACATCCCAGAGACCAGATAAGCTCTGAAGTTGCTTACAGTTTG
AAAAAGCTTCTGATAACTTTGAAAACGCTTCAGGTTTCAATTGAGCTGCGAAAGAACCTGTGCCGAGCTCAGTCAGTTGT
GGAGCACAACGAAGTAAGCTAACGAGTCCATCTAGAGTCACAGCTGGATTCAACTTCAAAGACTTCAAGTTTGGAGATCT
GCTCACAAGACGCTCTAAATCCGAGATTTTAACCTCAGAATCTAAACAAGAGAAGTCAAGAGAGACCAAAGAAGTTGAAC
TCTCTGGAAAATAGCTAAGCCAATCTCCTCCTAAATCTTCAACAATACACTCTCGTAGTTCCAACACTCTCAAGTTCCTA
TATTGAAAATCAGACAACAACAAAAAACAAACCAAAGCTACTTACTACTATGAGATATAACTTGCAGCCAAAGAAAAGAT
TGTTTTTGTATTTGGTTGGAACCGAACCTGCAAGTAGCTGCAATAGCAGCGATACCATCAGTAGAGAAACCTTCACAAGA
AGTCAACACAAGGACTTTAAAATCCTTAAACGAAGCAGCAATTTTCTCTAAGCACTCATCAGTCACCACCATCCTCTTCA
TTCTGATCTCTTCAAGAGACGAACTTTTCGCCGCCATAGCTTCAATCCACGGCCAAGCATAACCACCCCAACCATCAGGA
ACGAGATTATAGTCAGCGAAGTGTGGCTTCCCCTTCAAAGTCAAAGATCTCATCTCCGGGAACCGTCGTGTAACCGCAGC
AGGACTGACCGCGTAACAGTTTCCGACAAAGACTCGCTTCCTAGTCTTCCGTTCTGTCTCAAACCATGACTTGCAGACCA
GAGAAACAGAGTTCCGGTCCTCGTTGGAATCAATGAAGGAGAGGATATGTTCCAACACCTTAGGTGGGAATCGGAGACCC
ATCAGAAACAGAGTGAGAGAGAGAGAGGGGGGAAGAAATGAAGAAAAAGGTTTGAGATTTTGATTCGATATGAGTGTGAT
CTAAATCGAAAGATTGAAGCTTTTGATATATATAAACAGAGCAAGTGGAAGACAAGAAAGAGTATGACAAGACAAGAGAA
TCGAAGGAGACAGTGTCCATGTGAGACCATTAATAAAGTTGAGCTTGCACCCATGTGAGCCTACTGTGTATAGCTCACTA
ATATAATTAGTTTCCTTAATCATAATTAGTTTACTCTGTGATCCATCACATGTAAGTCTGTGTGAGAACTCGTGGATCTA
ATCATTTATGGTATTACCCAGTTCACACATGATGTCAGATTCGTTAATTAGTATTTTACTTATGCTTCAGTTTCAAAGTA
AAAATATATTTTATCTTTGGTACCAAATATCAATTCATATTGTTACCAATCAAATGTTACAACTGAATCTCTTCAAACAA
TCAACGTTTTTGGACGTGAAAAACATTTTTATGATTAAAGCTTCGAATGGCAACTCATTATCAAAACGGTACAGTTTATA
CAGTTTTGACAATTATCATTTACAAAAAGAATTTCAAAAACGTTACAATTTTTTTTTATTTTCAATTTTTTTATACAGTT
TTTTTTTACAGTTTTGCATTATTCTATAACAGTTTACCGCGTCAGTTAACAACTTATCGCTCTAGCTAACAGCTAAAGTT
TTGTTACCAATCAGACTCTTAAATCTTAAGAAATGGAGTAATCCATCTCAGTGCATAAGTGTCACAAAATGATCGAGACT
CGTTGGTTACAAACTCTTTATCACATTTGAAGAAGCTTAACTTAAGTTGTTTTGATTTTCGAGAAACCGATAGAGTAACA
AAGAAGTTAACATCCCAATTAATTATGTTCCTAAGCTTTATTTTCTTAGTGTCGGATTGGTTAGATTTTCTCATAGACGC
TATTCCGCTAAAAAACTATGACTCTACACAATTACACAAGATGTGGGTTAGTAAAAATTTGAAGTCTGAAAAAAAAACAG
AAAATTCAGATTCAAGAGCCATCTTCTTGTCTTATCTACACGTGTCACATACTGAACTCCTCCAACAAGAGAAAGATGTG
TCCGAAGCTCCCTCGCTCGAATGGCGAATCCTCTACACCTTGAGTTCGTTTAGCCAATCTCAACAAACGCTAAAGAACGA
CGTCGTTTTGTTGATCGTAATTCTAAAAAATCAATCAGCA
>AT4G03200.2 | chr4:1406318-1409317 FORWARD LENGTH=3000
CTTCAAGTTTGGAGATCTGCTCACAAGACGCTCTAAATCCGAGATTTTAACCTCAGAATCTAAACAAGAGAAGTCAAGAG
AGACCAAAGAAGTTGAACTCTCTGGAAAATAGCTAAGCCAATCTCCTCCTAAATCTTCAACAATACACTCTCGTAGTTCC
AACACTCTCAAGTTCCTATATTGAAAATCAGACAACAACAAAAAACAAACCAAAGCTACTTACTACTATGAGATATAACT
TGCAGCCAAAGAAAAGATTGTTTTTGTATTTGGTTGGAACCGAACCTGCAAGTAGCTGCAATAGCAGCGATACCATCAGT
AGAGAAACCTTCACAAGAAGTCAACACAAGGACTTTAAAATCCTTAAACGAAGCAGCAATTTTCTCTAAGCACTCATCAG
TCACCACCATCCTCTTCATTCTGATCTCTTCAAGAGACGAACTTTTCGCCGCCATAGCTTCAATCCACGGCCAAGCATAA
CCACCCCAACCATCAGGAACGAGATTATAGTCAGCGAAGTGTGGCTTCCCCTTCAAAGTCAAAGATCTCATCTCCGGGAA
CCGTCGTGTAACCGCAGCAGGACTGACCGCGTAACAGTTTCCGACAAAGACTCGCTTCCTAGTCTTCCGTTCTGTCTCAA
ACCATGACTTGCAGACCAGAGAAACAGAGTTCCGGTCCTCGTTGGAATCAATGAAGGAGAGGATATGTTCCAACACCTTA
GGTGGGAATCGGAGACCCATCAGAAACAGAGTGAGAGAGAGAGAGGGGGGAAGAAATGAAGAAAAAGGTTTGAGATTTTG
ATTCGATATGAGTGTGATCTAAATCGAAAGATTGAAGCTTTTGATATATATAAACAGAGCAAGTGGAAGACAAGAAAGAG
TATGACAAGACAAGAGAATCGAAGGAGACAGTGTCCATGTGAGACCATTAATAAAGTTGAGCTTGCACCCATGTGAGCCT
ACTGTGTATAGCTCACTAATATAATTAGTTTCCTTAATCATAATTAGTTTACTCTGTGATCCATCACATGTAAGTCTGTG
TGAGAACTCGTGGATCTAATCATTTATGGTATTACCCAGTTCACACATGATGTCAGATTCGTTAATTAGTATTTTACTTA
TGCTTCAGTTTCAAAGTAAAAATATATTTTATCTTTGGTACCAAATATCAATTCATATTGTTACCAATCAAATGTTACAA
CTGAATCTCTTCAAACAATCAACGTTTTTGGACGTGAAAAACATTTTTATGATTAAAGCTTCGAATGGCAACTCATTATC
AAAACGGTACAGTTTATACAGTTTTGACAATTATCATTTACAAAAAGAATTTCAAAAACGTTACAATTTTTTTTTATTTT
CAATTTTTTTATACAGTTTTTTTTTACAGTTTTGCATTATTCTATAACAGTTTACCGCGTCAGTTAACAACTTATCGCTC
TAGCTAACAGCTAAAGTTTTGTTACCAATCAGACTCTTAAATCTTAAGAAATGGAGTAATCCATCTCAGTGCATAAGTGT
CACAAAATGATCGAGACTCGTTGGTTACAAACTCTTTATCACATTTGAAGAAGCTTAACTTAAGTTGTTTTGATTTTCGA
GAAACCGATAGAGTAACAAAGAAGTTAACATCCCAATTAATTATGTTCCTAAGCTTTATTTTCTTAGTGTCGGATTGGTT
AGATTTTCTCATAGACGCTATTCCGCTAAAAAACTATGACTCTACACAATTACACAAGATGTGGGTTAGTAAAAATTTGA
AGTCTGAAAAAAAAACAGAAAATTCAGATTCAAGAGCCATCTTCTTGTCTTATCTACACGTGTCACATACTGAACTCCTC
CAACAAGAGAAAGATGTGTCCGAAGCTCCCTCGCTCGAATGGCGAATCCTCTACACCTTGAGTTCGTTTAGCCAATCTCA
ACAAACGCTAAAGAACGACGTCGTTTTGTTGATCGTAATTCTAAAAAATCAATCAGCAATGCTGATGAAAAGTCTTCACT
TGTTGTCTTCCTCAATCCTCCTCCACCGCTTTGCTTCTCGCAGCATTGCATCTTTGTCTACTCTACCCAGAAGAAGAAAT
ATCGTCCGTATACATAACCCTTCGTTTTCTAGCCCTTTCCCGCCGATTCTCTCTAGACCCATTTCCTCAGGCAAGGTCTT
AGCCATGGCGGAAGAGTCTTCTTCTTCTTCGACCTCGTCAACATCTCAGAAACATACCAACCGTTTAGCCGCTGAACACA
GTCCTTATCTTCTTCAACACGCGCATAATCCGGTGATTACTCTCTTTTATAAAAGTATTCGTCTTTAGATAAAATTGATA
AGAGAAGAACACCTCTCGTTTCAATTAGGGAGCTTTCTTGCAATTTGCTAAGTCACAACTGGTTTAGATTGTAGCTAACC
GGTTCTTAGTCTAAAAGTTTGGAACTTTTTTTATTTTTTAGATTGATTTCATGGTTTATGTCAAAAAGGTTGATTGGTAC
CCATGGGGAGAAGAAGCTTTTGAAGAAGCAAGGAAGAGAGACGTGCCCATCTTCTTATCAAGTTGTTTACTTTATCCTCT
TTTGATCGTTTTAATTACTGCTTGATTAGATTCCATTAATGACTTTTAGTTTGTGAAACTAATTTGGTTCCTTTTGTTTT
CAAAATCTCTTTTATATGGAATCTTGAAGTTGGATACAGTACCTGTCACTGGTGAGACTTTCAATTGTTTTCTTGGATTT
GAGTTTGACTTCTTCTTTTTACTGAATTGGAGGATTAAGAGAATGAATGACAGATTCAAAGACTCTGGATCTGTTAGTAT
CATTACTCTTCTCTCCTCATAGGTGTAACTCTAATGAAGGATTTAAGGATTTTATAAATTGAAAGTGGAAAGAAGTCTTA
TAGCCTAAGAACTAAGTGTTATTGTTTGAAATGTTAGGAGTAGAGAAGCAGATAATCTTATATTCCTATTTTGAAATGTA
TGTTTAAGTAACAGTTAACTCTTTTGTCAGGTGCCATGTC
>AT4G03205.2 | chr4:1409814-1412813 FORWARD LENGTH=3000
TTTAGGTTTATATGTCGTTCGTCCAGGCTCTGTATGGTGGAGGAGGGTGGCCACTGTCGGTATTCCTTTCACCTGATTTA
AAGCCGTTGATGGGTGGAACCTACTTTCCTCCAAATGACAATTATGGACGACCAGGATTCAAAACTCTCCTTAAGTAAGT
AAACCCTTTTTCTCTTATTGTACAAAAGCATTCTAGGCTTGTAATGGTGCAATAAAAAATAGAGTATGTATGTAGAAACA
AACGCTCTTGGCGAAGACTATAGTTGATTCGTTTATGTTCTCCATGTTTTCTTTGGGTTTGGTTCAGGAAGGTGAAAGAT
GCGTGGAACAGTAAGAGGGATACTCTAGTGAAGAGTGGTACATATGCTATCGAAGAACTCTCTAAAGCTTTATCTGCAAG
TACTGGAGCCGATAAATTGTCAGATGGGATTTCTCGGGAGGCTGTGAGTACATGTGCAAAACAAGTATGATTCGACTCGC
GGACTCTAGAAAAATATATATGATTGATACATCAACATGAAAAGGTCTTCTAACAGTGAGTGTTTGTGTTAAAGCTTTCT
CGGAGCTATGATTCGGAATTCGGTGGGTTTGGATCTGCACCAAAGTTCCCGAGGCCTGTCGAGATCCAGCTGATGCTTTA
TCATTACAAAAAGTTGAAGGAATCGGGGAAAACTAGTGAGGCTGATGAAGAGAAAAGTATGGTTTTATTCAGCTTGCAAG
GCATGGCAAATGGAGGGATGCATGATCACATTGGAGGCGGGTTTCATAGATACAGTGTCGATGAATGTTGGCATGGTAAA
ACTTCAAACAGTATCCTGTAGTATCAAGGTGATGAAAAATATTTTGAGATTGACGCATTTTTTGCTATTTGTCTGGTGCA
GTTCCACATTTTGAGAAAATGCTGTATGATCAAGGGCAACTAGCTAATGTGTACCTCGACGGTTTTAGCATTACCAAGGA
CGTTATGTATTCTTATGTGGCAAGAGACATCCTTGATTATCTTAGAAGAGACATGATTGCACCTGAAGGTGGAATATTCT
CAGCTGAAGATGCCGATAGCTTTGAGTTCGAGGGGGCAAAGAGAAAGAAAGAAGGAGCTTTCTATATATGGACAAGCGAT
GAGGTTCTTTTCTCTGATATATGATATATTCATGAGCTGACTCTGGTTTCCCTCTGCATACTGACATTTGTTTTGCGTGT
GTGTTTGGTTTCAAGATTGATGAAGTCCTCGGGGAGAATGCTGATCTTTTCAAGGAGCATTATTATGTTAAGAAATCAGG
TAACTGCGATCTTTCGAGCAGGAGTGACCCGCACAATGAATTTGCTGGGAAGAACGTGCTGATCGAAAGAAATGAGACGT
CTGCTATGGCATCAAAGTTTAGCCTCTCTGTTGAGAAGTATCAGGAGATATTAGGTGAATGCCGAAGAAAGCTTTTCGAT
GTCAGATTGAAGCGACCTAAGCCGCATCTAGATGATAAGGTAATACTCTTCTTGGAATTCTCATGTTGTCTTCTCTACTG
TTTCTTCAGATTTGTTAACCATTTAAGATTTCTTTCATAGATAATCGTGTCTTGGAACGGTCTTGTTATCTCGTCTTTCG
CAAGAGCTTCCAAGATTCTTAAGGCTGAGCCTGAAAGCACCAAATATTATTTCCCTGTGGTGAATAGTCAGGTAATGAAT
GCTACACCCTTTCCTTTAATTTCTTCTTTGACCGTTTTGTAATTAGAAGACTCATTTTTCAGCCAGAGGATTACATAGAG
GTTGCAGAGAAAGCAGCTTTGTTTATCAGAGGAAATCTCTATGATGAGCAGTCTCGCAGATTACAACACAGTTACAGACA
GGGGCCATCCAAAGCTCCTGCCTTCTTAGACGATTATGCTTTCTTGATCTCTGGTTTACTCGATCTTTACGAGAATGGAG
GTGGGATCGAATGGCTTAAGTGGGCGATTAAACTTCAAGAAACACAGGCAAGTGAGATCTTTACTAGCTCGATTTGTTAA
AGTTCTTGATTTTGGCTAAAAAAGTTAAAAACATTTTAGGATGAGTTATATCTGGACCGAGAAGGAGGAGCATACTTCAA
TACTGAAGGACAAGACCCATCGGTTCTTCTTCGTGTAAAAGAAGATCATGATGGTGCAGAACCTTCAGGGAACTCTGTTT
CTGCTATCAATCTTGTGAGGTTAGCTTCCATAGTCGCCGGAGAAAAAGCTGAATCCTACCTCAACACGGCACATCGTCTC
CTGGTAAACAAACAAACAACTAATCCCATTTGCTATTCATAGAAAGAGATTATTGAGTCTCTTTGTTGTTGTTTTTGCAG
GCAGTCTTTGAGTTGAGGTTAAGAGAACTGGCGGTGGCTGTGCCATTAATGTGCTGCTCCGCAGATATGATCTCTGTTCC
GTCGAGGAAACAAGTTGTATTGGTTGGTTCTAAGTCTTCCCCAGAGCTTACCAACATGCTTTCTGCAGCACATTCAGTCT
ATGATCCTAATAAAACGGTAAGAGCTTAAAAAATTATCCAAATTTCTAGATTCAAGATTTGTGACTTTTGGTGGTTTTAC
TGAGCAGGTGATTCACATAGATCCCTCTAGTTCTGATGAAATCGAGTTTTGGGAAGAGCATAACAGTAATGTAGCTGAGA
TGGCTAAGAAGAACAGAAACTCAGAGAAAGTGGTGGCTCTTGTTTGTCAACACTTCACTTGCAGTCCTCCTGTCTTTGAC
TCTTCTTCTCTCACTCGCTTGCTTTCCAAGTAAACAAAGATCATTCCATGTTTAATAGTTGCTTGTACTGTAAGGAACAG
ATCAACGTTGTTCTCTCTGTTACAGTCTTACAGAGTAGATAAATAAAGAAGAGAACTAAACCGAGTATGAGGTTTTTTGG
TTGAACTAAACCGGAAATAACCGGGTTTGGTTTGGTTAAAAAAACAGAGCTTTGACGATTCCTTATCATCTTCTATCTTC
AGCAAAAAGGTGAAAACTTGGATTCGATCGATCGCTGAAA
>AT4G03205.1 | chr4:1409814-1412813 FORWARD LENGTH=3000
TTTAGGTTTATATGTCGTTCGTCCAGGCTCTGTATGGTGGAGGAGGGTGGCCACTGTCGGTATTCCTTTCACCTGATTTA
AAGCCGTTGATGGGTGGAACCTACTTTCCTCCAAATGACAATTATGGACGACCAGGATTCAAAACTCTCCTTAAGTAAGT
AAACCCTTTTTCTCTTATTGTACAAAAGCATTCTAGGCTTGTAATGGTGCAATAAAAAATAGAGTATGTATGTAGAAACA
AACGCTCTTGGCGAAGACTATAGTTGATTCGTTTATGTTCTCCATGTTTTCTTTGGGTTTGGTTCAGGAAGGTGAAAGAT
GCGTGGAACAGTAAGAGGGATACTCTAGTGAAGAGTGGTACATATGCTATCGAAGAACTCTCTAAAGCTTTATCTGCAAG
TACTGGAGCCGATAAATTGTCAGATGGGATTTCTCGGGAGGCTGTGAGTACATGTGCAAAACAAGTATGATTCGACTCGC
GGACTCTAGAAAAATATATATGATTGATACATCAACATGAAAAGGTCTTCTAACAGTGAGTGTTTGTGTTAAAGCTTTCT
CGGAGCTATGATTCGGAATTCGGTGGGTTTGGATCTGCACCAAAGTTCCCGAGGCCTGTCGAGATCCAGCTGATGCTTTA
TCATTACAAAAAGTTGAAGGAATCGGGGAAAACTAGTGAGGCTGATGAAGAGAAAAGTATGGTTTTATTCAGCTTGCAAG
GCATGGCAAATGGAGGGATGCATGATCACATTGGAGGCGGGTTTCATAGATACAGTGTCGATGAATGTTGGCATGGTAAA
ACTTCAAACAGTATCCTGTAGTATCAAGGTGATGAAAAATATTTTGAGATTGACGCATTTTTTGCTATTTGTCTGGTGCA
GTTCCACATTTTGAGAAAATGCTGTATGATCAAGGGCAACTAGCTAATGTGTACCTCGACGGTTTTAGCATTACCAAGGA
CGTTATGTATTCTTATGTGGCAAGAGACATCCTTGATTATCTTAGAAGAGACATGATTGCACCTGAAGGTGGAATATTCT
CAGCTGAAGATGCCGATAGCTTTGAGTTCGAGGGGGCAAAGAGAAAGAAAGAAGGAGCTTTCTATATATGGACAAGCGAT
GAGGTTCTTTTCTCTGATATATGATATATTCATGAGCTGACTCTGGTTTCCCTCTGCATACTGACATTTGTTTTGCGTGT
GTGTTTGGTTTCAAGATTGATGAAGTCCTCGGGGAGAATGCTGATCTTTTCAAGGAGCATTATTATGTTAAGAAATCAGG
TAACTGCGATCTTTCGAGCAGGAGTGACCCGCACAATGAATTTGCTGGGAAGAACGTGCTGATCGAAAGAAATGAGACGT
CTGCTATGGCATCAAAGTTTAGCCTCTCTGTTGAGAAGTATCAGGAGATATTAGGTGAATGCCGAAGAAAGCTTTTCGAT
GTCAGATTGAAGCGACCTAAGCCGCATCTAGATGATAAGGTAATACTCTTCTTGGAATTCTCATGTTGTCTTCTCTACTG
TTTCTTCAGATTTGTTAACCATTTAAGATTTCTTTCATAGATAATCGTGTCTTGGAACGGTCTTGTTATCTCGTCTTTCG
CAAGAGCTTCCAAGATTCTTAAGGCTGAGCCTGAAAGCACCAAATATTATTTCCCTGTGGTGAATAGTCAGGTAATGAAT
GCTACACCCTTTCCTTTAATTTCTTCTTTGACCGTTTTGTAATTAGAAGACTCATTTTTCAGCCAGAGGATTACATAGAG
GTTGCAGAGAAAGCAGCTTTGTTTATCAGAGGAAATCTCTATGATGAGCAGTCTCGCAGATTACAACACAGTTACAGACA
GGGGCCATCCAAAGCTCCTGCCTTCTTAGACGATTATGCTTTCTTGATCTCTGGTTTACTCGATCTTTACGAGAATGGAG
GTGGGATCGAATGGCTTAAGTGGGCGATTAAACTTCAAGAAACACAGGCAAGTGAGATCTTTACTAGCTCGATTTGTTAA
AGTTCTTGATTTTGGCTAAAAAAGTTAAAAACATTTTAGGATGAGTTATATCTGGACCGAGAAGGAGGAGCATACTTCAA
TACTGAAGGACAAGACCCATCGGTTCTTCTTCGTGTAAAAGAAGATCATGATGGTGCAGAACCTTCAGGGAACTCTGTTT
CTGCTATCAATCTTGTGAGGTTAGCTTCCATAGTCGCCGGAGAAAAAGCTGAATCCTACCTCAACACGGCACATCGTCTC
CTGGTAAACAAACAAACAACTAATCCCATTTGCTATTCATAGAAAGAGATTATTGAGTCTCTTTGTTGTTGTTTTTGCAG
GCAGTCTTTGAGTTGAGGTTAAGAGAACTGGCGGTGGCTGTGCCATTAATGTGCTGCTCCGCAGATATGATCTCTGTTCC
GTCGAGGAAACAAGTTGTATTGGTTGGTTCTAAGTCTTCCCCAGAGCTTACCAACATGCTTTCTGCAGCACATTCAGTCT
ATGATCCTAATAAAACGGTAAGAGCTTAAAAAATTATCCAAATTTCTAGATTCAAGATTTGTGACTTTTGGTGGTTTTAC
TGAGCAGGTGATTCACATAGATCCCTCTAGTTCTGATGAAATCGAGTTTTGGGAAGAGCATAACAGTAATGTAGCTGAGA
TGGCTAAGAAGAACAGAAACTCAGAGAAAGTGGTGGCTCTTGTTTGTCAACACTTCACTTGCAGTCCTCCTGTCTTTGAC
TCTTCTTCTCTCACTCGCTTGCTTTCCAAGTAAACAAAGATCATTCCATGTTTAATAGTTGCTTGTACTGTAAGGAACAG
ATCAACGTTGTTCTCTCTGTTACAGTCTTACAGAGTAGATAAATAAAGAAGAGAACTAAACCGAGTATGAGGTTTTTTGG
TTGAACTAAACCGGAAATAACCGGGTTTGGTTTGGTTAAAAAAACAGAGCTTTGACGATTCCTTATCATCTTCTATCTTC
AGCAAAAAGGTGAAAACTTGGATTCGATCGATCGCTGAAA
>AT4G03210.1 | chr4:1413019-1416018 FORWARD LENGTH=3000
ACGGCGATCAAACTCAATCTTCTTCTTATTCGGTTAGGGCTCGTTTCGAGAAAATGATAAGAACTGCTCAAGATAAAGTC
TGTGAAGCCATTGAAGCAGTCGAAGAAGGTCCTAAATTCAAGGAAGATGTTTGGTCTCGACCCGGTGGAGGTGGTGGAAT
CAGTCGTATTTTGCAAGACGGAAATGTATGGGAGAAAGCTGGAGTTAATGTCTCTGTGATTTATGGTGTTATGCCTCCTG
AAGCTTATAGAGCTGCTAAAGCTGCCACGTCTGAGCAAAAACCTGGTCCGATTCCGTTCTTTGCCGCTGGAACCAGCTCG
GTGAGTTCTCTCTCTCTCTCTCTATCAGTCGACATTGCTGTTGATATGGTCTCTGAGTTCTTTGATTGAGCTTGATCCTA
CATTCTAGGTTTTGCATCCTCAGAACCCTTTTGCTCCGACTCTGCATTTCAATTACCGCTATTTCGAGACCGATGCTCCA
AAGGGTAAGACCTTAATCCTCTTTGAGAAGTGTAAAGTTCCAATTTTTTGGTTGGATGAAGCATTTGATTTCATCACTTG
TAGATGTTCCTGGAGCTCCGAGGCAATGGTGGTTCGGTGGTGGGACTGACTTCACACCTGCTTACATCTTTGAAGAAGAC
GTCAAGCACTTTCATTCGGTCGTTAAACCTGATCCATTGTTCTGAAAGTTTGAAGCTTTGTGATTATGGAGATGCTGATT
GAAATATCTTTCTTTGTGTAGGTTTAAAAGCAAGCCTGCGATAAATTTGATCCGTCGTTCTACCCTTGGTTTAAGAAATG
GTGTGATGACTACTTTTACATTAAGGTCTGCAGTTCCTTTAACGCTATTCTGATTGTTTGGTGAGATCTTAGCACTTTGT
GGAACTAAAAGACCTTAGTTTTAGAGTCATGTATGTGCAAGAATAGATTTAGAGCCTCAAGGTTTTGTTTAGGTTGATAC
AGTGATAAGTTGTCGCCTAGGATTTGAAAACACTAAAAACTTTACGGTCTTGCCTGCAGCACCGTGATGAGAGGCGAGGG
CTTGGAGGGATATTTTTTGATGATTTGAATGACTATGATCAAGAGATGCTTCTGTCATTCGCCACTGGTAGTGACCAAGA
TATAACTTGTGACATTTTGTTTTAAGAAACTTCCTAGTTGACTTATTTGAATACTGAGATGAATTTTGCAGAATGTGCAA
GCTCAGTGATACCAGCTTCTATACCCATAGTAGAGAAACGTAAAGACACACCATTTAACGAGCAACACAAGGCATGGCAA
CAGCTGCGAAGGGGCAGATATGTTGAATTCAACTTCGTAATTGGATACTACTAGCTTTGTTTTTCTTTCTGTATAAATAT
CTCTTGAAACCTCGTCTCATGTTTTGTTGCTGATGGTAAAAATAAAGGTGTATGACCGCGGAACAACATTTGGTCTGAAG
ACTGGAGGACGAATAGAGAGTATCCTTGTCTCTCTTCCGCTATCTGCGAGATGAGAATATGACCATGTAAAGTTTCTTGA
TTCAAGAAACTAAATCTTGTTTCATCTTAGCTAATGAAACTTAACTACTGATGGTGTTTGTCTCTTGTTGCGGATGCAGA
AACCTGAAGAAGGAACTGAGGAATGGAAACTATTAGATGCTTGTATCAATCCAAAAGAGTGGCTTTAGTTAATTAATTGT
GGTTATTTCCCCAATTAGCTCTTTTATTAGTTTTGTCTTTAAAAGCCTTAAAAGAGTAAAGAGTCTAATGAAAAGTGAGT
GAGATAAAGAAATTGTAATTTGGCGTCATCTCATCATGAGTCACTGACAAACAAAGATCATGATGGTTGATGATGGAGTA
TATAGTACCAATCGTGATGATGATGATAAAAGTAATTAACTTTTAATTTTTTTTACTGACACAGTAAAAATAAGAGCCGT
TGGCTCAAATAGCCGAGCCTCTCGGTGCACGCACGCATGCCACTTGCTCGGTAACTGTTCACTAGACAGAACACAACAAC
ACTCAAATAGAGTGATAACATTGAATCTGATGATTTGGTTTAGTATAAAAATCGTTTCCAAGTTTCAACGAGTGGGACTT
GTGTTAGGTTAAACAATTTCGGATTAAGTAAACGTCACTGTCTCATTTGTCTTGATACAAGAAACGCCCGTGATATTTTT
TCTTCGATGTCGTCCAATGGGGACAAAGAAACAATTTAGTCCCCGGATATACACACACACACACAAATAATACATGGGTG
TTGTTATTATGGCTTACCTTACACAACACAACTTGCCAATGTTTTTAAATTTACTAAAAACCAAAGCCAGAAGATATTTT
ATTGCCACAAATTGACGTCACACCTGCCCATATCTAATCCATGTCTGCAACACAAAAAACAAAAAATTGAATTCCCCCAA
AAAGTGAGGAGAGAGATGTAAAGACTGTGTACCAATTCAATATCTTTTTGAGCAGAGTAAAAAAAAAAGTTTAAAAATTT
GAGCTTCTGACACAAAAGGAGCCAAATGTAATAGCTGGATCCAATCCAATGCAATGAAAACATCTTAGCTGTAAAATGGT
CCAATCTCTCTCTTTTCTTTCTACATTATTACTTCCACAGAATCAATTTATCTCTCGAAAAGCAATAAAGTCTCTATATT
TGTGCTCAAAGATAGACAGAGAAGCATAAATACTTGTCCTCTGTGTAGTACAAAAGTGGAGCCCCACTGAGTGATGCCCT
CACAGTAACGGCTACATTTTTCTTTTATCTCTCTGTCTCTCTCTTCTTTTGAGTGATTTTTTATGAAGATGGGTTCTTTT
GTCCACTTATTACTGTCCTGAATCACACGTCGAATCCTACGTGGCATCTCTCTCCATTGTATGCCAGCTCACTCTCACTC
ACTCACTCACCTCCCGCCTTTATAAAGCCTTACCTCTCTCTCTTGTCTCCTTCATTGAGTCAAGTGCTCGAGACTGTAGA
GTGAAGTTTGATTTATTTAGAGAGATAAGTTAAAAAAAAA
>AT4G03210.2 | chr4:1413107-1416106 FORWARD LENGTH=3000
CATTGAAGCAGTCGAAGAAGGTCCTAAATTCAAGGAAGATGTTTGGTCTCGACCCGGTGGAGGTGGTGGAATCAGTCGTA
TTTTGCAAGACGGAAATGTATGGGAGAAAGCTGGAGTTAATGTCTCTGTGATTTATGGTGTTATGCCTCCTGAAGCTTAT
AGAGCTGCTAAAGCTGCCACGTCTGAGCAAAAACCTGGTCCGATTCCGTTCTTTGCCGCTGGAACCAGCTCGGTGAGTTC
TCTCTCTCTCTCTCTATCAGTCGACATTGCTGTTGATATGGTCTCTGAGTTCTTTGATTGAGCTTGATCCTACATTCTAG
GTTTTGCATCCTCAGAACCCTTTTGCTCCGACTCTGCATTTCAATTACCGCTATTTCGAGACCGATGCTCCAAAGGGTAA
GACCTTAATCCTCTTTGAGAAGTGTAAAGTTCCAATTTTTTGGTTGGATGAAGCATTTGATTTCATCACTTGTAGATGTT
CCTGGAGCTCCGAGGCAATGGTGGTTCGGTGGTGGGACTGACTTCACACCTGCTTACATCTTTGAAGAAGACGTCAAGCA
CTTTCATTCGGTCGTTAAACCTGATCCATTGTTCTGAAAGTTTGAAGCTTTGTGATTATGGAGATGCTGATTGAAATATC
TTTCTTTGTGTAGGTTTAAAAGCAAGCCTGCGATAAATTTGATCCGTCGTTCTACCCTTGGTTTAAGAAATGGTGTGATG
ACTACTTTTACATTAAGGTCTGCAGTTCCTTTAACGCTATTCTGATTGTTTGGTGAGATCTTAGCACTTTGTGGAACTAA
AAGACCTTAGTTTTAGAGTCATGTATGTGCAAGAATAGATTTAGAGCCTCAAGGTTTTGTTTAGGTTGATACAGTGATAA
GTTGTCGCCTAGGATTTGAAAACACTAAAAACTTTACGGTCTTGCCTGCAGCACCGTGATGAGAGGCGAGGGCTTGGAGG
GATATTTTTTGATGATTTGAATGACTATGATCAAGAGATGCTTCTGTCATTCGCCACTGGTAGTGACCAAGATATAACTT
GTGACATTTTGTTTTAAGAAACTTCCTAGTTGACTTATTTGAATACTGAGATGAATTTTGCAGAATGTGCAAGCTCAGTG
ATACCAGCTTCTATACCCATAGTAGAGAAACGTAAAGACACACCATTTAACGAGCAACACAAGGCATGGCAACAGCTGCG
AAGGGGCAGATATGTTGAATTCAACTTCGTAATTGGATACTACTAGCTTTGTTTTTCTTTCTGTATAAATATCTCTTGAA
ACCTCGTCTCATGTTTTGTTGCTGATGGTAAAAATAAAGGTGTATGACCGCGGAACAACATTTGGTCTGAAGACTGGAGG
ACGAATAGAGAGTATCCTTGTCTCTCTTCCGCTATCTGCGAGATGAGAATATGACCATGTAAAGTTTCTTGATTCAAGAA
ACTAAATCTTGTTTCATCTTAGCTAATGAAACTTAACTACTGATGGTGTTTGTCTCTTGTTGCGGATGCAGAAACCTGAA
GAAGGAACTGAGGAATGGAAACTATTAGATGCTTGTATCAATCCAAAAGAGTGGCTTTAGTTAATTAATTGTGGTTATTT
CCCCAATTAGCTCTTTTATTAGTTTTGTCTTTAAAAGCCTTAAAAGAGTAAAGAGTCTAATGAAAAGTGAGTGAGATAAA
GAAATTGTAATTTGGCGTCATCTCATCATGAGTCACTGACAAACAAAGATCATGATGGTTGATGATGGAGTATATAGTAC
CAATCGTGATGATGATGATAAAAGTAATTAACTTTTAATTTTTTTTACTGACACAGTAAAAATAAGAGCCGTTGGCTCAA
ATAGCCGAGCCTCTCGGTGCACGCACGCATGCCACTTGCTCGGTAACTGTTCACTAGACAGAACACAACAACACTCAAAT
AGAGTGATAACATTGAATCTGATGATTTGGTTTAGTATAAAAATCGTTTCCAAGTTTCAACGAGTGGGACTTGTGTTAGG
TTAAACAATTTCGGATTAAGTAAACGTCACTGTCTCATTTGTCTTGATACAAGAAACGCCCGTGATATTTTTTCTTCGAT
GTCGTCCAATGGGGACAAAGAAACAATTTAGTCCCCGGATATACACACACACACACAAATAATACATGGGTGTTGTTATT
ATGGCTTACCTTACACAACACAACTTGCCAATGTTTTTAAATTTACTAAAAACCAAAGCCAGAAGATATTTTATTGCCAC
AAATTGACGTCACACCTGCCCATATCTAATCCATGTCTGCAACACAAAAAACAAAAAATTGAATTCCCCCAAAAAGTGAG
GAGAGAGATGTAAAGACTGTGTACCAATTCAATATCTTTTTGAGCAGAGTAAAAAAAAAAGTTTAAAAATTTGAGCTTCT
GACACAAAAGGAGCCAAATGTAATAGCTGGATCCAATCCAATGCAATGAAAACATCTTAGCTGTAAAATGGTCCAATCTC
TCTCTTTTCTTTCTACATTATTACTTCCACAGAATCAATTTATCTCTCGAAAAGCAATAAAGTCTCTATATTTGTGCTCA
AAGATAGACAGAGAAGCATAAATACTTGTCCTCTGTGTAGTACAAAAGTGGAGCCCCACTGAGTGATGCCCTCACAGTAA
CGGCTACATTTTTCTTTTATCTCTCTGTCTCTCTCTTCTTTTGAGTGATTTTTTATGAAGATGGGTTCTTTTGTCCACTT
ATTACTGTCCTGAATCACACGTCGAATCCTACGTGGCATCTCTCTCCATTGTATGCCAGCTCACTCTCACTCACTCACTC
ACCTCCCGCCTTTATAAAGCCTTACCTCTCTCTCTTGTCTCCTTCATTGAGTCAAGTGCTCGAGACTGTAGAGTGAAGTT
TGATTTATTTAGAGAGATAAGTTAAAAAAAAAATGGTCGGTATGGATTTGTTCAAATGTGTAATGATGATAATGGTGTTG
GTTGTCTCTTGTGGTGAAGCTGTTTCTGGAGCTAAGTTCG
>AT4G03220.1 | chr4:1414472-1417471 FORWARD LENGTH=3000
TAGAGAGTATCCTTGTCTCTCTTCCGCTATCTGCGAGATGAGAATATGACCATGTAAAGTTTCTTGATTCAAGAAACTAA
ATCTTGTTTCATCTTAGCTAATGAAACTTAACTACTGATGGTGTTTGTCTCTTGTTGCGGATGCAGAAACCTGAAGAAGG
AACTGAGGAATGGAAACTATTAGATGCTTGTATCAATCCAAAAGAGTGGCTTTAGTTAATTAATTGTGGTTATTTCCCCA
ATTAGCTCTTTTATTAGTTTTGTCTTTAAAAGCCTTAAAAGAGTAAAGAGTCTAATGAAAAGTGAGTGAGATAAAGAAAT
TGTAATTTGGCGTCATCTCATCATGAGTCACTGACAAACAAAGATCATGATGGTTGATGATGGAGTATATAGTACCAATC
GTGATGATGATGATAAAAGTAATTAACTTTTAATTTTTTTTACTGACACAGTAAAAATAAGAGCCGTTGGCTCAAATAGC
CGAGCCTCTCGGTGCACGCACGCATGCCACTTGCTCGGTAACTGTTCACTAGACAGAACACAACAACACTCAAATAGAGT
GATAACATTGAATCTGATGATTTGGTTTAGTATAAAAATCGTTTCCAAGTTTCAACGAGTGGGACTTGTGTTAGGTTAAA
CAATTTCGGATTAAGTAAACGTCACTGTCTCATTTGTCTTGATACAAGAAACGCCCGTGATATTTTTTCTTCGATGTCGT
CCAATGGGGACAAAGAAACAATTTAGTCCCCGGATATACACACACACACACAAATAATACATGGGTGTTGTTATTATGGC
TTACCTTACACAACACAACTTGCCAATGTTTTTAAATTTACTAAAAACCAAAGCCAGAAGATATTTTATTGCCACAAATT
GACGTCACACCTGCCCATATCTAATCCATGTCTGCAACACAAAAAACAAAAAATTGAATTCCCCCAAAAAGTGAGGAGAG
AGATGTAAAGACTGTGTACCAATTCAATATCTTTTTGAGCAGAGTAAAAAAAAAAGTTTAAAAATTTGAGCTTCTGACAC
AAAAGGAGCCAAATGTAATAGCTGGATCCAATCCAATGCAATGAAAACATCTTAGCTGTAAAATGGTCCAATCTCTCTCT
TTTCTTTCTACATTATTACTTCCACAGAATCAATTTATCTCTCGAAAAGCAATAAAGTCTCTATATTTGTGCTCAAAGAT
AGACAGAGAAGCATAAATACTTGTCCTCTGTGTAGTACAAAAGTGGAGCCCCACTGAGTGATGCCCTCACAGTAACGGCT
ACATTTTTCTTTTATCTCTCTGTCTCTCTCTTCTTTTGAGTGATTTTTTATGAAGATGGGTTCTTTTGTCCACTTATTAC
TGTCCTGAATCACACGTCGAATCCTACGTGGCATCTCTCTCCATTGTATGCCAGCTCACTCTCACTCACTCACTCACCTC
CCGCCTTTATAAAGCCTTACCTCTCTCTCTTGTCTCCTTCATTGAGTCAAGTGCTCGAGACTGTAGAGTGAAGTTTGATT
TATTTAGAGAGATAAGTTAAAAAAAAAATGGTCGGTATGGATTTGTTCAAATGTGTAATGATGATAATGGTGTTGGTTGT
CTCTTGTGGTGAAGCTGTTTCTGGAGCTAAGTTCGATGAGCTTTATCGGTCAAGCTGGGCTATGGATCATTGTGTCAACG
AAGGCGAAGTCACAAAACTCAAGCTTGACAATTACTCTGGTAAGTAGATGAAGACAAACCCATCTCTGTTTAGTTTCCTC
TGTTTTTGGTGCCATCTCTGTTTTGTTTCCTCTGTTTTTGTGGGTTCATTATAATTGAATATGTTTTTATTGAATTTTTC
AGGAGCTGGGTTTGAATCAAGAAGCAAATACTTGTTTGGTAAAGTCTCTATCCAGATTAAGCTTGTTGAGGGTGATTCAG
CAGGAACAGTCACTGCTTTCTACGTACGGAACAAAACCCATCTCTTCTTGTTCTGTTTTTAATCCCCTATTTGATTATTA
TGTCTCAAATATTGAAATGTGACAATGTTTGTTCTAATACAGATGTCTTCAGATGGTCCGAACCACAACGAATTCGATTT
TGAGTTCTTAGGGAACACTACCGGCGAGCCTTACATAGTCCAGACCAATATCTACGTGAACGGAGTTGGAAACAGAGAAC
AAAGACTCAACCTTTGGTTCGATCCCACCACTGAGTTTCACACTTACTCAATCCTCTGGAGTAAACGCAGTGTTGTGTAA
GCTCTCTTATACAAACAAAGTCTCTTCCTTTATTTGATTATTGAAGACCCATTTTAATGATGTCTTCATTGCAAATACAG
ATTCATGGTAGACGAAACACCGATTCGAGTTCAGAAGAATCTTGAAGAGAAAGGTATCCCATTTGCTAAAGATCAAGCAA
TGGGTGTTTACAGCTCCATTTGGAATGCAGATGATTGGGCTACACAAGGAGGTCTTGTTAAAACTGATTGGAGTCACGCT
CCTTTCGTTGCTTCTTACAAAGAATTCCAAATCGATGCATGTGAGATTCCAACAACTACTGATCTAAGCAAGTGTAATGG
AGACCAGAAGTTTTGGTGGGATGAACCAACTGTCTCTGAGCTTAGCCTTCATCAGAATCATCAGCTTATTTGGGTTCGAG
CTAATCATATGATTTATGATTATTGTTTTGATGCTACTAGGTTTCCTGTTACTCCTCTTGAGTGCCAACATCATCGTCAT
TTGTAGTTTAGAGATTAGTCAAGAATAAAAATGGATCAAGAGAACACATGTGGTTACTCTTTGATGATTCTGTTTTAATG
TATAAATAATCAATCTTCTATTGATTTTGGTGAAGTTTTTAAGTTCGGATTTTAACTGAATATGCGAAATTTATGGAAAC
AAACTCAACGCACTTATCGTTAATGACTTTTAAGGGTTTGTTTTGATTGAATGTTTCAAACCCTAATTACGAACCTTAGG
AAACAAAATAGCAAAAAACTCGATTAAGATACTTTTAACA
>AT4G03230.7 | chr4:1422442-1425441 REVERSE LENGTH=3000
TCAATTTCATTTTACAATCATGCTTTGTGTATTTAGAAATGTTGCTAGTAATTCCGAAATTCAGGTAAAACATCTACACA
AGCTTCACATAAAAGGGTTTAATTTCAGAATTATGGCTCTTTCTCTCATCAGCCAAATACTTCTAAACCCAATCAAAACG
AACGAAAACTTTGGAATTCCTTAGCTTGAATAATTAGTAGTACCATAAAACAAACCAAAAAAGGCTTAAAATTTCCAATG
CCATTGATGAATTTCGCTAATTAAAACTACAAAAACTGGGAGTTGCATTGTAATTCGACGAACTCGGGATCATTAAAAAC
TATTCTCTCACGTAAACTCGCAGGAAGACAGAGATTGAAATAGAGGAAAAAACGAATTTCACCTGAGTGCATAGCGAAAA
TTCCCAGAGATTGAAGGAACAAAACCTAATCAGCTCCCAAAAACCCAGATTTTTTTCTTTCTCCTTCTTCAAAATTCTGG
TTTTTTCTTATGAGAGGAGAAGAAAACTCTTCTTCGCACACAAATGACAAATCTCTTGAGAACCATACCGGTTTCAGTAA
ACCGGAACATGGGAAATACGTGAACCGGGTAAATCTAAATTTGGGCCTTATTGTGGGCCTAAATTGGACAACGAAGGAAT
AAGAAGAAGAGAGGCGTCGAATGTTTCTTGTGACAGAACCGCCATGGCTACAGCTTCAAGGTTTCTTCTACGGAAATTGC
CGAGGTTTCTCAAGCTGTCTCCAACTCTTCTCCGTAGCAATGGCGTAAGAGTTTCAAGCAATCTGATTCAAGATTCCATA
GAACCGTTGGATTCCTTCTGGAGAATAGGATCTCGAATCCGCCATGATTCTTTGACTACCAGAAGCTTCTCTTCTCAAGG
TCCTGCTTCTGTCGATTACAGGTACTTTAATATTCTCCATTTTGATCTCCTTTATTGTATCTGAATCGTTAATTTCATGA
GAATATGAACAAAGTGGAAGAAAAAAACAGTTCGGTTTTGCAGGAGGAAGAGTTTCACAAATTAGCCAACTTCACAATTA
ATCACCTTCTTGAGAAAATTGAGGTATTTGAAGCTGGAACCTTTTTCTCTCTAGGGTTCTTCGTTTTACTTGAGATTGCA
ATAGCTTACACTATGTTCTACTTGCATGATTCATGTTCAGGATTATGGTGATAATGTTCAGATTGATGGTTTCGACATAG
ATTATGGGGTAAGGATTAAACTCTTTTAAGCAATTTAAGATCTTGTTCATATTTCTGGAAATCTATGTGTACTTATTATA
GTCAGTCCTTTTGGCTGTTTCCAACAGAATGAAGTTCTTACCCTTAAGCTTGGATCTTTAGGCACTTATGTACTGAATAA
GCAAACTCCAAATCGACAAATCTGGATGTCTTCACCTGTGAGGTAAAGATTCTTTCTTGCCTTTTGAAAGTTGCTAACTT
TAGGCGCCTAGATTGAATTTCGCATCTGGATTATCATGTTCTGCTCTCTCTTCTGATTTTTGTACTCATGATATTTGGAG
AAATGAAACTGTTTATGACTGTATAGTGTTGTTGCTCTTGACTTTGTGCTTCCACATCTTAGATTCACATTAATGTAATC
TTCATTCTTCCTTTTGTCTCGGTGCAGTGGCCCTTCTAGATTTGACTGGGACCGTGATGCTAATGCGTGGATATATCGGC
GAACTGAAGCAAAGTTGCATAAACTCCTGGAAGAGGAGTTAGAGAATCTATGTGGTGAACCAATCCAACTCTCATAAAGA
AGGCTTTAAAACAATATTTGTGAGCGAAAGGGTTTCATCTATGAACTTGAAACTGCTATACCCTGTTAAAGGTATATCTA
TGAAACATCCAGAGGAATAAACAAACAAGGCAGAAGACAAAGTTGTTTTAGTGTGAAAACTGATTAGTGTTTCTGAATCT
ATTTTTAAACAGTAATGTCTCATAGTGACATTGTTGCAAGTCTCTTTGTTTAATCAGAGCTGAAGCTGCCTTTTACAGGT
TTACGCGTTTTAGATGAAAACATTTCTTTTGAACGACAAAAGTCCTACATTTGTCAAAACTCCTCGAATCTCACAATAAT
TTCGGAAAAAAGTTGGTTAACAATGTTTGCAGGGTCAATCTCCACTTCTTCGAAAGCACCAATAAGGACAAAAGATTGAC
TTCTTCAACATCATTGTCCCCTTTTTCCAGTAATTCACGTTTAGGTACCCCTATGTCTCTCTCATTGTCAAAAAATACTC
TAAAAGTACGTATTATTCAAAAAATGTTGGATCTTTTTGAACTATTTAGAGATCCATCGCGGAAAAAGTTGACACAAAGT
GCGTGAATTGGTCACATGTGTATCTACATACAGTGGCTAAGAGAGTGTAAATAGTATCTACTACTTTCATGGCTTTTGGT
TCAGATGCTCAAGTGAGACTTGTTCTGCTTTTTCTTGGAAACATCTTAAAACACATGATTAGCTGCGTTCCACATATTTA
CTTTTCAGGTGGGTCTTTCGTTGACGTTGAGGCAAACTTTTTCTTTTTTCGTTAGACACGTTTTGAGTTGAGTTCTTAAG
CAGAAATAATGGAGATATCAGATGAGTAAAAAAAAGCTAGTACTGGTCAGAGAATGATTCTTTCTGTCTTCTTCTATATG
TTTTTGCTGCATATTCGTCGATTAGATTGTTTTGTTGCAGTTCAAGACTCCAAAACATTGTTCAAAGGTTCAACATTGAT
CAATGACAGCCATGGAGAGACTCTTGTTTCAGCTGGTCAGAGATTTGAGCTTGGCTTCTTCACTCCTAATGGAAGCTCCG
ACGAAAGAAGGTACTTAGGGATTTGGTTTTACAATTTACATCCACTGACTGTTGTCTGGGTTGCAAATCGTGAATCTCCG
GTTCTTGACCGTTCCTGCATTTTCACCATCTCTAAAGATGGGAATCTTGAAGTTATTGATTCAAAGGGAAGAGTGTATTG
GGACACCGGTGTTAAACCTTCCTCAGTATCTGCGGAGAGA
>AT4G03230.4 | chr4:1422829-1425828 REVERSE LENGTH=3000
TTAACCTTCTATGGCAGAACCAACCTGAAACTTGCTTCTCAGTTAATCCAACTTCCTCTGCTAACTTGCCCTTCATTTCT
TCAGTCGGATACTTATGCTCTGTAGAAAAACCAAATCACACCTGTAAAGCATATACAACTTGGTATAAAGGAACATATGC
AAACAACAAAGCCATAATTTACCATTGTAGAAATTCTCAAGCGCCATAACTTGCATAGGAGTCTTAAGCTTCCGTTTTTT
GCTGTTTTCTGTAGAAGCTTTATCGCCATCAGCGGTCGCTTCGCCTGAATCTATCGAAAATAGCACATAAAAATCAAAAA
CATAAGAAGATAATAGTGAAACACGGACACCATTCAATAACCAAGAGATGCAAAGCCCTGACCAAAATCAATTTCATTTT
ACAATCATGCTTTGTGTATTTAGAAATGTTGCTAGTAATTCCGAAATTCAGGTAAAACATCTACACAAGCTTCACATAAA
AGGGTTTAATTTCAGAATTATGGCTCTTTCTCTCATCAGCCAAATACTTCTAAACCCAATCAAAACGAACGAAAACTTTG
GAATTCCTTAGCTTGAATAATTAGTAGTACCATAAAACAAACCAAAAAAGGCTTAAAATTTCCAATGCCATTGATGAATT
TCGCTAATTAAAACTACAAAAACTGGGAGTTGCATTGTAATTCGACGAACTCGGGATCATTAAAAACTATTCTCTCACGT
AAACTCGCAGGAAGACAGAGATTGAAATAGAGGAAAAAACGAATTTCACCTGAGTGCATAGCGAAAATTCCCAGAGATTG
AAGGAACAAAACCTAATCAGCTCCCAAAAACCCAGATTTTTTTCTTTCTCCTTCTTCAAAATTCTGGTTTTTTCTTATGA
GAGGAGAAGAAAACTCTTCTTCGCACACAAATGACAAATCTCTTGAGAACCATACCGGTTTCAGTAAACCGGAACATGGG
AAATACGTGAACCGGGTAAATCTAAATTTGGGCCTTATTGTGGGCCTAAATTGGACAACGAAGGAATAAGAAGAAGAGAG
GCGTCGAATGTTTCTTGTGACAGAACCGCCATGGCTACAGCTTCAAGGTTTCTTCTACGGAAATTGCCGAGGTTTCTCAA
GCTGTCTCCAACTCTTCTCCGTAGCAATGGCGTAAGAGTTTCAAGCAATCTGATTCAAGATTCCATAGAACCGTTGGATT
CCTTCTGGAGAATAGGATCTCGAATCCGCCATGATTCTTTGACTACCAGAAGCTTCTCTTCTCAAGGTCCTGCTTCTGTC
GATTACAGGTACTTTAATATTCTCCATTTTGATCTCCTTTATTGTATCTGAATCGTTAATTTCATGAGAATATGAACAAA
GTGGAAGAAAAAAACAGTTCGGTTTTGCAGGAGGAAGAGTTTCACAAATTAGCCAACTTCACAATTAATCACCTTCTTGA
GAAAATTGAGGTATTTGAAGCTGGAACCTTTTTCTCTCTAGGGTTCTTCGTTTTACTTGAGATTGCAATAGCTTACACTA
TGTTCTACTTGCATGATTCATGTTCAGGATTATGGTGATAATGTTCAGATTGATGGTTTCGACATAGATTATGGGGTAAG
GATTAAACTCTTTTAAGCAATTTAAGATCTTGTTCATATTTCTGGAAATCTATGTGTACTTATTATAGTCAGTCCTTTTG
GCTGTTTCCAACAGAATGAAGTTCTTACCCTTAAGCTTGGATCTTTAGGCACTTATGTACTGAATAAGCAAACTCCAAAT
CGACAAATCTGGATGTCTTCACCTGTGAGGTAAAGATTCTTTCTTGCCTTTTGAAAGTTGCTAACTTTAGGCGCCTAGAT
TGAATTTCGCATCTGGATTATCATGTTCTGCTCTCTCTTCTGATTTTTGTACTCATGATATTTGGAGAAATGAAACTGTT
TATGACTGTATAGTGTTGTTGCTCTTGACTTTGTGCTTCCACATCTTAGATTCACATTAATGTAATCTTCATTCTTCCTT
TTGTCTCGGTGCAGTGGCCCTTCTAGATTTGACTGGGACCGTGATGCTAATGCGTGGATATATCGGCGAACTGAAGCAAA
GTTGCATAAACTCCTGGAAGAGGAGTTAGAGAATCTATGTGGTGAACCAATCCAACTCTCATAAAGAAGGCTTTAAAACA
ATATTTGTGAGCGAAAGGGTTTCATCTATGAACTTGAAACTGCTATACCCTGTTAAAGGTATATCTATGAAACATCCAGA
GGAATAAACAAACAAGGCAGAAGACAAAGTTGTTTTAGTGTGAAAACTGATTAGTGTTTCTGAATCTATTTTTAAACAGT
AATGTCTCATAGTGACATTGTTGCAAGTCTCTTTGTTTAATCAGAGCTGAAGCTGCCTTTTACAGGTTTACGCGTTTTAG
ATGAAAACATTTCTTTTGAACGACAAAAGTCCTACATTTGTCAAAACTCCTCGAATCTCACAATAATTTCGGAAAAAAGT
TGGTTAACAATGTTTGCAGGGTCAATCTCCACTTCTTCGAAAGCACCAATAAGGACAAAAGATTGACTTCTTCAACATCA
TTGTCCCCTTTTTCCAGTAATTCACGTTTAGGTACCCCTATGTCTCTCTCATTGTCAAAAAATACTCTAAAAGTACGTAT
TATTCAAAAAATGTTGGATCTTTTTGAACTATTTAGAGATCCATCGCGGAAAAAGTTGACACAAAGTGCGTGAATTGGTC
ACATGTGTATCTACATACAGTGGCTAAGAGAGTGTAAATAGTATCTACTACTTTCATGGCTTTTGGTTCAGATGCTCAAG
TGAGACTTGTTCTGCTTTTTCTTGGAAACATCTTAAAACACATGATTAGCTGCGTTCCACATATTTACTTTTCAGGTGGG
TCTTTCGTTGACGTTGAGGCAAACTTTTTCTTTTTTCGTTAGACACGTTTTGAGTTGAGTTCTTAAGCAGAAATAATGGA
GATATCAGATGAGTAAAAAAAAGCTAGTACTGGTCAGAGA
>AT4G03230.6 | chr4:1422720-1425719 REVERSE LENGTH=3000
ACCAAATCACACCTGTAAAGCATATACAACTTGGTATAAAGGAACATATGCAAACAACAAAGCCATAATTTACCATTGTA
GAAATTCTCAAGCGCCATAACTTGCATAGGAGTCTTAAGCTTCCGTTTTTTGCTGTTTTCTGTAGAAGCTTTATCGCCAT
CAGCGGTCGCTTCGCCTGAATCTATCGAAAATAGCACATAAAAATCAAAAACATAAGAAGATAATAGTGAAACACGGACA
CCATTCAATAACCAAGAGATGCAAAGCCCTGACCAAAATCAATTTCATTTTACAATCATGCTTTGTGTATTTAGAAATGT
TGCTAGTAATTCCGAAATTCAGGTAAAACATCTACACAAGCTTCACATAAAAGGGTTTAATTTCAGAATTATGGCTCTTT
CTCTCATCAGCCAAATACTTCTAAACCCAATCAAAACGAACGAAAACTTTGGAATTCCTTAGCTTGAATAATTAGTAGTA
CCATAAAACAAACCAAAAAAGGCTTAAAATTTCCAATGCCATTGATGAATTTCGCTAATTAAAACTACAAAAACTGGGAG
TTGCATTGTAATTCGACGAACTCGGGATCATTAAAAACTATTCTCTCACGTAAACTCGCAGGAAGACAGAGATTGAAATA
GAGGAAAAAACGAATTTCACCTGAGTGCATAGCGAAAATTCCCAGAGATTGAAGGAACAAAACCTAATCAGCTCCCAAAA
ACCCAGATTTTTTTCTTTCTCCTTCTTCAAAATTCTGGTTTTTTCTTATGAGAGGAGAAGAAAACTCTTCTTCGCACACA
AATGACAAATCTCTTGAGAACCATACCGGTTTCAGTAAACCGGAACATGGGAAATACGTGAACCGGGTAAATCTAAATTT
GGGCCTTATTGTGGGCCTAAATTGGACAACGAAGGAATAAGAAGAAGAGAGGCGTCGAATGTTTCTTGTGACAGAACCGC
CATGGCTACAGCTTCAAGGTTTCTTCTACGGAAATTGCCGAGGTTTCTCAAGCTGTCTCCAACTCTTCTCCGTAGCAATG
GCGTAAGAGTTTCAAGCAATCTGATTCAAGATTCCATAGAACCGTTGGATTCCTTCTGGAGAATAGGATCTCGAATCCGC
CATGATTCTTTGACTACCAGAAGCTTCTCTTCTCAAGGTCCTGCTTCTGTCGATTACAGGTACTTTAATATTCTCCATTT
TGATCTCCTTTATTGTATCTGAATCGTTAATTTCATGAGAATATGAACAAAGTGGAAGAAAAAAACAGTTCGGTTTTGCA
GGAGGAAGAGTTTCACAAATTAGCCAACTTCACAATTAATCACCTTCTTGAGAAAATTGAGGTATTTGAAGCTGGAACCT
TTTTCTCTCTAGGGTTCTTCGTTTTACTTGAGATTGCAATAGCTTACACTATGTTCTACTTGCATGATTCATGTTCAGGA
TTATGGTGATAATGTTCAGATTGATGGTTTCGACATAGATTATGGGGTAAGGATTAAACTCTTTTAAGCAATTTAAGATC
TTGTTCATATTTCTGGAAATCTATGTGTACTTATTATAGTCAGTCCTTTTGGCTGTTTCCAACAGAATGAAGTTCTTACC
CTTAAGCTTGGATCTTTAGGCACTTATGTACTGAATAAGCAAACTCCAAATCGACAAATCTGGATGTCTTCACCTGTGAG
GTAAAGATTCTTTCTTGCCTTTTGAAAGTTGCTAACTTTAGGCGCCTAGATTGAATTTCGCATCTGGATTATCATGTTCT
GCTCTCTCTTCTGATTTTTGTACTCATGATATTTGGAGAAATGAAACTGTTTATGACTGTATAGTGTTGTTGCTCTTGAC
TTTGTGCTTCCACATCTTAGATTCACATTAATGTAATCTTCATTCTTCCTTTTGTCTCGGTGCAGTGGCCCTTCTAGATT
TGACTGGGACCGTGATGCTAATGCGTGGATATATCGGCGAACTGAAGCAAAGTTGCATAAACTCCTGGAAGAGGAGTTAG
AGAATCTATGTGGTGAACCAATCCAACTCTCATAAAGAAGGCTTTAAAACAATATTTGTGAGCGAAAGGGTTTCATCTAT
GAACTTGAAACTGCTATACCCTGTTAAAGGTATATCTATGAAACATCCAGAGGAATAAACAAACAAGGCAGAAGACAAAG
TTGTTTTAGTGTGAAAACTGATTAGTGTTTCTGAATCTATTTTTAAACAGTAATGTCTCATAGTGACATTGTTGCAAGTC
TCTTTGTTTAATCAGAGCTGAAGCTGCCTTTTACAGGTTTACGCGTTTTAGATGAAAACATTTCTTTTGAACGACAAAAG
TCCTACATTTGTCAAAACTCCTCGAATCTCACAATAATTTCGGAAAAAAGTTGGTTAACAATGTTTGCAGGGTCAATCTC
CACTTCTTCGAAAGCACCAATAAGGACAAAAGATTGACTTCTTCAACATCATTGTCCCCTTTTTCCAGTAATTCACGTTT
AGGTACCCCTATGTCTCTCTCATTGTCAAAAAATACTCTAAAAGTACGTATTATTCAAAAAATGTTGGATCTTTTTGAAC
TATTTAGAGATCCATCGCGGAAAAAGTTGACACAAAGTGCGTGAATTGGTCACATGTGTATCTACATACAGTGGCTAAGA
GAGTGTAAATAGTATCTACTACTTTCATGGCTTTTGGTTCAGATGCTCAAGTGAGACTTGTTCTGCTTTTTCTTGGAAAC
ATCTTAAAACACATGATTAGCTGCGTTCCACATATTTACTTTTCAGGTGGGTCTTTCGTTGACGTTGAGGCAAACTTTTT
CTTTTTTCGTTAGACACGTTTTGAGTTGAGTTCTTAAGCAGAAATAATGGAGATATCAGATGAGTAAAAAAAAGCTAGTA
CTGGTCAGAGAATGATTCTTTCTGTCTTCTTCTATATGTTTTTGCTGCATATTCGTCGATTAGATTGTTTTGTTGCAGTT
CAAGACTCCAAAACATTGTTCAAAGGTTCAACATTGATCA
>AT4G03230.1 | chr4:1422829-1425828 REVERSE LENGTH=3000
TTAACCTTCTATGGCAGAACCAACCTGAAACTTGCTTCTCAGTTAATCCAACTTCCTCTGCTAACTTGCCCTTCATTTCT
TCAGTCGGATACTTATGCTCTGTAGAAAAACCAAATCACACCTGTAAAGCATATACAACTTGGTATAAAGGAACATATGC
AAACAACAAAGCCATAATTTACCATTGTAGAAATTCTCAAGCGCCATAACTTGCATAGGAGTCTTAAGCTTCCGTTTTTT
GCTGTTTTCTGTAGAAGCTTTATCGCCATCAGCGGTCGCTTCGCCTGAATCTATCGAAAATAGCACATAAAAATCAAAAA
CATAAGAAGATAATAGTGAAACACGGACACCATTCAATAACCAAGAGATGCAAAGCCCTGACCAAAATCAATTTCATTTT
ACAATCATGCTTTGTGTATTTAGAAATGTTGCTAGTAATTCCGAAATTCAGGTAAAACATCTACACAAGCTTCACATAAA
AGGGTTTAATTTCAGAATTATGGCTCTTTCTCTCATCAGCCAAATACTTCTAAACCCAATCAAAACGAACGAAAACTTTG
GAATTCCTTAGCTTGAATAATTAGTAGTACCATAAAACAAACCAAAAAAGGCTTAAAATTTCCAATGCCATTGATGAATT
TCGCTAATTAAAACTACAAAAACTGGGAGTTGCATTGTAATTCGACGAACTCGGGATCATTAAAAACTATTCTCTCACGT
AAACTCGCAGGAAGACAGAGATTGAAATAGAGGAAAAAACGAATTTCACCTGAGTGCATAGCGAAAATTCCCAGAGATTG
AAGGAACAAAACCTAATCAGCTCCCAAAAACCCAGATTTTTTTCTTTCTCCTTCTTCAAAATTCTGGTTTTTTCTTATGA
GAGGAGAAGAAAACTCTTCTTCGCACACAAATGACAAATCTCTTGAGAACCATACCGGTTTCAGTAAACCGGAACATGGG
AAATACGTGAACCGGGTAAATCTAAATTTGGGCCTTATTGTGGGCCTAAATTGGACAACGAAGGAATAAGAAGAAGAGAG
GCGTCGAATGTTTCTTGTGACAGAACCGCCATGGCTACAGCTTCAAGGTTTCTTCTACGGAAATTGCCGAGGTTTCTCAA
GCTGTCTCCAACTCTTCTCCGTAGCAATGGCGTAAGAGTTTCAAGCAATCTGATTCAAGATTCCATAGAACCGTTGGATT
CCTTCTGGAGAATAGGATCTCGAATCCGCCATGATTCTTTGACTACCAGAAGCTTCTCTTCTCAAGGTCCTGCTTCTGTC
GATTACAGGTACTTTAATATTCTCCATTTTGATCTCCTTTATTGTATCTGAATCGTTAATTTCATGAGAATATGAACAAA
GTGGAAGAAAAAAACAGTTCGGTTTTGCAGGAGGAAGAGTTTCACAAATTAGCCAACTTCACAATTAATCACCTTCTTGA
GAAAATTGAGGTATTTGAAGCTGGAACCTTTTTCTCTCTAGGGTTCTTCGTTTTACTTGAGATTGCAATAGCTTACACTA
TGTTCTACTTGCATGATTCATGTTCAGGATTATGGTGATAATGTTCAGATTGATGGTTTCGACATAGATTATGGGGTAAG
GATTAAACTCTTTTAAGCAATTTAAGATCTTGTTCATATTTCTGGAAATCTATGTGTACTTATTATAGTCAGTCCTTTTG
GCTGTTTCCAACAGAATGAAGTTCTTACCCTTAAGCTTGGATCTTTAGGCACTTATGTACTGAATAAGCAAACTCCAAAT
CGACAAATCTGGATGTCTTCACCTGTGAGGTAAAGATTCTTTCTTGCCTTTTGAAAGTTGCTAACTTTAGGCGCCTAGAT
TGAATTTCGCATCTGGATTATCATGTTCTGCTCTCTCTTCTGATTTTTGTACTCATGATATTTGGAGAAATGAAACTGTT
TATGACTGTATAGTGTTGTTGCTCTTGACTTTGTGCTTCCACATCTTAGATTCACATTAATGTAATCTTCATTCTTCCTT
TTGTCTCGGTGCAGTGGCCCTTCTAGATTTGACTGGGACCGTGATGCTAATGCGTGGATATATCGGCGAACTGAAGCAAA
GTTGCATAAACTCCTGGAAGAGGAGTTAGAGAATCTATGTGGTGAACCAATCCAACTCTCATAAAGAAGGCTTTAAAACA
ATATTTGTGAGCGAAAGGGTTTCATCTATGAACTTGAAACTGCTATACCCTGTTAAAGGTATATCTATGAAACATCCAGA
GGAATAAACAAACAAGGCAGAAGACAAAGTTGTTTTAGTGTGAAAACTGATTAGTGTTTCTGAATCTATTTTTAAACAGT
AATGTCTCATAGTGACATTGTTGCAAGTCTCTTTGTTTAATCAGAGCTGAAGCTGCCTTTTACAGGTTTACGCGTTTTAG
ATGAAAACATTTCTTTTGAACGACAAAAGTCCTACATTTGTCAAAACTCCTCGAATCTCACAATAATTTCGGAAAAAAGT
TGGTTAACAATGTTTGCAGGGTCAATCTCCACTTCTTCGAAAGCACCAATAAGGACAAAAGATTGACTTCTTCAACATCA
TTGTCCCCTTTTTCCAGTAATTCACGTTTAGGTACCCCTATGTCTCTCTCATTGTCAAAAAATACTCTAAAAGTACGTAT
TATTCAAAAAATGTTGGATCTTTTTGAACTATTTAGAGATCCATCGCGGAAAAAGTTGACACAAAGTGCGTGAATTGGTC
ACATGTGTATCTACATACAGTGGCTAAGAGAGTGTAAATAGTATCTACTACTTTCATGGCTTTTGGTTCAGATGCTCAAG
TGAGACTTGTTCTGCTTTTTCTTGGAAACATCTTAAAACACATGATTAGCTGCGTTCCACATATTTACTTTTCAGGTGGG
TCTTTCGTTGACGTTGAGGCAAACTTTTTCTTTTTTCGTTAGACACGTTTTGAGTTGAGTTCTTAAGCAGAAATAATGGA
GATATCAGATGAGTAAAAAAAAGCTAGTACTGGTCAGAGA
>AT4G03230.8 | chr4:1422829-1425828 REVERSE LENGTH=3000
TTAACCTTCTATGGCAGAACCAACCTGAAACTTGCTTCTCAGTTAATCCAACTTCCTCTGCTAACTTGCCCTTCATTTCT
TCAGTCGGATACTTATGCTCTGTAGAAAAACCAAATCACACCTGTAAAGCATATACAACTTGGTATAAAGGAACATATGC
AAACAACAAAGCCATAATTTACCATTGTAGAAATTCTCAAGCGCCATAACTTGCATAGGAGTCTTAAGCTTCCGTTTTTT
GCTGTTTTCTGTAGAAGCTTTATCGCCATCAGCGGTCGCTTCGCCTGAATCTATCGAAAATAGCACATAAAAATCAAAAA
CATAAGAAGATAATAGTGAAACACGGACACCATTCAATAACCAAGAGATGCAAAGCCCTGACCAAAATCAATTTCATTTT
ACAATCATGCTTTGTGTATTTAGAAATGTTGCTAGTAATTCCGAAATTCAGGTAAAACATCTACACAAGCTTCACATAAA
AGGGTTTAATTTCAGAATTATGGCTCTTTCTCTCATCAGCCAAATACTTCTAAACCCAATCAAAACGAACGAAAACTTTG
GAATTCCTTAGCTTGAATAATTAGTAGTACCATAAAACAAACCAAAAAAGGCTTAAAATTTCCAATGCCATTGATGAATT
TCGCTAATTAAAACTACAAAAACTGGGAGTTGCATTGTAATTCGACGAACTCGGGATCATTAAAAACTATTCTCTCACGT
AAACTCGCAGGAAGACAGAGATTGAAATAGAGGAAAAAACGAATTTCACCTGAGTGCATAGCGAAAATTCCCAGAGATTG
AAGGAACAAAACCTAATCAGCTCCCAAAAACCCAGATTTTTTTCTTTCTCCTTCTTCAAAATTCTGGTTTTTTCTTATGA
GAGGAGAAGAAAACTCTTCTTCGCACACAAATGACAAATCTCTTGAGAACCATACCGGTTTCAGTAAACCGGAACATGGG
AAATACGTGAACCGGGTAAATCTAAATTTGGGCCTTATTGTGGGCCTAAATTGGACAACGAAGGAATAAGAAGAAGAGAG
GCGTCGAATGTTTCTTGTGACAGAACCGCCATGGCTACAGCTTCAAGGTTTCTTCTACGGAAATTGCCGAGGTTTCTCAA
GCTGTCTCCAACTCTTCTCCGTAGCAATGGCGTAAGAGTTTCAAGCAATCTGATTCAAGATTCCATAGAACCGTTGGATT
CCTTCTGGAGAATAGGATCTCGAATCCGCCATGATTCTTTGACTACCAGAAGCTTCTCTTCTCAAGGTCCTGCTTCTGTC
GATTACAGGTACTTTAATATTCTCCATTTTGATCTCCTTTATTGTATCTGAATCGTTAATTTCATGAGAATATGAACAAA
GTGGAAGAAAAAAACAGTTCGGTTTTGCAGGAGGAAGAGTTTCACAAATTAGCCAACTTCACAATTAATCACCTTCTTGA
GAAAATTGAGGTATTTGAAGCTGGAACCTTTTTCTCTCTAGGGTTCTTCGTTTTACTTGAGATTGCAATAGCTTACACTA
TGTTCTACTTGCATGATTCATGTTCAGGATTATGGTGATAATGTTCAGATTGATGGTTTCGACATAGATTATGGGGTAAG
GATTAAACTCTTTTAAGCAATTTAAGATCTTGTTCATATTTCTGGAAATCTATGTGTACTTATTATAGTCAGTCCTTTTG
GCTGTTTCCAACAGAATGAAGTTCTTACCCTTAAGCTTGGATCTTTAGGCACTTATGTACTGAATAAGCAAACTCCAAAT
CGACAAATCTGGATGTCTTCACCTGTGAGGTAAAGATTCTTTCTTGCCTTTTGAAAGTTGCTAACTTTAGGCGCCTAGAT
TGAATTTCGCATCTGGATTATCATGTTCTGCTCTCTCTTCTGATTTTTGTACTCATGATATTTGGAGAAATGAAACTGTT
TATGACTGTATAGTGTTGTTGCTCTTGACTTTGTGCTTCCACATCTTAGATTCACATTAATGTAATCTTCATTCTTCCTT
TTGTCTCGGTGCAGTGGCCCTTCTAGATTTGACTGGGACCGTGATGCTAATGCGTGGATATATCGGCGAACTGAAGCAAA
GTTGCATAAACTCCTGGAAGAGGAGTTAGAGAATCTATGTGGTGAACCAATCCAACTCTCATAAAGAAGGCTTTAAAACA
ATATTTGTGAGCGAAAGGGTTTCATCTATGAACTTGAAACTGCTATACCCTGTTAAAGGTATATCTATGAAACATCCAGA
GGAATAAACAAACAAGGCAGAAGACAAAGTTGTTTTAGTGTGAAAACTGATTAGTGTTTCTGAATCTATTTTTAAACAGT
AATGTCTCATAGTGACATTGTTGCAAGTCTCTTTGTTTAATCAGAGCTGAAGCTGCCTTTTACAGGTTTACGCGTTTTAG
ATGAAAACATTTCTTTTGAACGACAAAAGTCCTACATTTGTCAAAACTCCTCGAATCTCACAATAATTTCGGAAAAAAGT
TGGTTAACAATGTTTGCAGGGTCAATCTCCACTTCTTCGAAAGCACCAATAAGGACAAAAGATTGACTTCTTCAACATCA
TTGTCCCCTTTTTCCAGTAATTCACGTTTAGGTACCCCTATGTCTCTCTCATTGTCAAAAAATACTCTAAAAGTACGTAT
TATTCAAAAAATGTTGGATCTTTTTGAACTATTTAGAGATCCATCGCGGAAAAAGTTGACACAAAGTGCGTGAATTGGTC
ACATGTGTATCTACATACAGTGGCTAAGAGAGTGTAAATAGTATCTACTACTTTCATGGCTTTTGGTTCAGATGCTCAAG
TGAGACTTGTTCTGCTTTTTCTTGGAAACATCTTAAAACACATGATTAGCTGCGTTCCACATATTTACTTTTCAGGTGGG
TCTTTCGTTGACGTTGAGGCAAACTTTTTCTTTTTTCGTTAGACACGTTTTGAGTTGAGTTCTTAAGCAGAAATAATGGA
GATATCAGATGAGTAAAAAAAAGCTAGTACTGGTCAGAGA
>AT4G03230.2 | chr4:1422720-1425719 REVERSE LENGTH=3000
ACCAAATCACACCTGTAAAGCATATACAACTTGGTATAAAGGAACATATGCAAACAACAAAGCCATAATTTACCATTGTA
GAAATTCTCAAGCGCCATAACTTGCATAGGAGTCTTAAGCTTCCGTTTTTTGCTGTTTTCTGTAGAAGCTTTATCGCCAT
CAGCGGTCGCTTCGCCTGAATCTATCGAAAATAGCACATAAAAATCAAAAACATAAGAAGATAATAGTGAAACACGGACA
CCATTCAATAACCAAGAGATGCAAAGCCCTGACCAAAATCAATTTCATTTTACAATCATGCTTTGTGTATTTAGAAATGT
TGCTAGTAATTCCGAAATTCAGGTAAAACATCTACACAAGCTTCACATAAAAGGGTTTAATTTCAGAATTATGGCTCTTT
CTCTCATCAGCCAAATACTTCTAAACCCAATCAAAACGAACGAAAACTTTGGAATTCCTTAGCTTGAATAATTAGTAGTA
CCATAAAACAAACCAAAAAAGGCTTAAAATTTCCAATGCCATTGATGAATTTCGCTAATTAAAACTACAAAAACTGGGAG
TTGCATTGTAATTCGACGAACTCGGGATCATTAAAAACTATTCTCTCACGTAAACTCGCAGGAAGACAGAGATTGAAATA
GAGGAAAAAACGAATTTCACCTGAGTGCATAGCGAAAATTCCCAGAGATTGAAGGAACAAAACCTAATCAGCTCCCAAAA
ACCCAGATTTTTTTCTTTCTCCTTCTTCAAAATTCTGGTTTTTTCTTATGAGAGGAGAAGAAAACTCTTCTTCGCACACA
AATGACAAATCTCTTGAGAACCATACCGGTTTCAGTAAACCGGAACATGGGAAATACGTGAACCGGGTAAATCTAAATTT
GGGCCTTATTGTGGGCCTAAATTGGACAACGAAGGAATAAGAAGAAGAGAGGCGTCGAATGTTTCTTGTGACAGAACCGC
CATGGCTACAGCTTCAAGGTTTCTTCTACGGAAATTGCCGAGGTTTCTCAAGCTGTCTCCAACTCTTCTCCGTAGCAATG
GCGTAAGAGTTTCAAGCAATCTGATTCAAGATTCCATAGAACCGTTGGATTCCTTCTGGAGAATAGGATCTCGAATCCGC
CATGATTCTTTGACTACCAGAAGCTTCTCTTCTCAAGGTCCTGCTTCTGTCGATTACAGGTACTTTAATATTCTCCATTT
TGATCTCCTTTATTGTATCTGAATCGTTAATTTCATGAGAATATGAACAAAGTGGAAGAAAAAAACAGTTCGGTTTTGCA
GGAGGAAGAGTTTCACAAATTAGCCAACTTCACAATTAATCACCTTCTTGAGAAAATTGAGGTATTTGAAGCTGGAACCT
TTTTCTCTCTAGGGTTCTTCGTTTTACTTGAGATTGCAATAGCTTACACTATGTTCTACTTGCATGATTCATGTTCAGGA
TTATGGTGATAATGTTCAGATTGATGGTTTCGACATAGATTATGGGGTAAGGATTAAACTCTTTTAAGCAATTTAAGATC
TTGTTCATATTTCTGGAAATCTATGTGTACTTATTATAGTCAGTCCTTTTGGCTGTTTCCAACAGAATGAAGTTCTTACC
CTTAAGCTTGGATCTTTAGGCACTTATGTACTGAATAAGCAAACTCCAAATCGACAAATCTGGATGTCTTCACCTGTGAG
GTAAAGATTCTTTCTTGCCTTTTGAAAGTTGCTAACTTTAGGCGCCTAGATTGAATTTCGCATCTGGATTATCATGTTCT
GCTCTCTCTTCTGATTTTTGTACTCATGATATTTGGAGAAATGAAACTGTTTATGACTGTATAGTGTTGTTGCTCTTGAC
TTTGTGCTTCCACATCTTAGATTCACATTAATGTAATCTTCATTCTTCCTTTTGTCTCGGTGCAGTGGCCCTTCTAGATT
TGACTGGGACCGTGATGCTAATGCGTGGATATATCGGCGAACTGAAGCAAAGTTGCATAAACTCCTGGAAGAGGAGTTAG
AGAATCTATGTGGTGAACCAATCCAACTCTCATAAAGAAGGCTTTAAAACAATATTTGTGAGCGAAAGGGTTTCATCTAT
GAACTTGAAACTGCTATACCCTGTTAAAGGTATATCTATGAAACATCCAGAGGAATAAACAAACAAGGCAGAAGACAAAG
TTGTTTTAGTGTGAAAACTGATTAGTGTTTCTGAATCTATTTTTAAACAGTAATGTCTCATAGTGACATTGTTGCAAGTC
TCTTTGTTTAATCAGAGCTGAAGCTGCCTTTTACAGGTTTACGCGTTTTAGATGAAAACATTTCTTTTGAACGACAAAAG
TCCTACATTTGTCAAAACTCCTCGAATCTCACAATAATTTCGGAAAAAAGTTGGTTAACAATGTTTGCAGGGTCAATCTC
CACTTCTTCGAAAGCACCAATAAGGACAAAAGATTGACTTCTTCAACATCATTGTCCCCTTTTTCCAGTAATTCACGTTT
AGGTACCCCTATGTCTCTCTCATTGTCAAAAAATACTCTAAAAGTACGTATTATTCAAAAAATGTTGGATCTTTTTGAAC
TATTTAGAGATCCATCGCGGAAAAAGTTGACACAAAGTGCGTGAATTGGTCACATGTGTATCTACATACAGTGGCTAAGA
GAGTGTAAATAGTATCTACTACTTTCATGGCTTTTGGTTCAGATGCTCAAGTGAGACTTGTTCTGCTTTTTCTTGGAAAC
ATCTTAAAACACATGATTAGCTGCGTTCCACATATTTACTTTTCAGGTGGGTCTTTCGTTGACGTTGAGGCAAACTTTTT
CTTTTTTCGTTAGACACGTTTTGAGTTGAGTTCTTAAGCAGAAATAATGGAGATATCAGATGAGTAAAAAAAAGCTAGTA
CTGGTCAGAGAATGATTCTTTCTGTCTTCTTCTATATGTTTTTGCTGCATATTCGTCGATTAGATTGTTTTGTTGCAGTT
CAAGACTCCAAAACATTGTTCAAAGGTTCAACATTGATCA
>AT4G03230.5 | chr4:1422720-1425719 REVERSE LENGTH=3000
ACCAAATCACACCTGTAAAGCATATACAACTTGGTATAAAGGAACATATGCAAACAACAAAGCCATAATTTACCATTGTA
GAAATTCTCAAGCGCCATAACTTGCATAGGAGTCTTAAGCTTCCGTTTTTTGCTGTTTTCTGTAGAAGCTTTATCGCCAT
CAGCGGTCGCTTCGCCTGAATCTATCGAAAATAGCACATAAAAATCAAAAACATAAGAAGATAATAGTGAAACACGGACA
CCATTCAATAACCAAGAGATGCAAAGCCCTGACCAAAATCAATTTCATTTTACAATCATGCTTTGTGTATTTAGAAATGT
TGCTAGTAATTCCGAAATTCAGGTAAAACATCTACACAAGCTTCACATAAAAGGGTTTAATTTCAGAATTATGGCTCTTT
CTCTCATCAGCCAAATACTTCTAAACCCAATCAAAACGAACGAAAACTTTGGAATTCCTTAGCTTGAATAATTAGTAGTA
CCATAAAACAAACCAAAAAAGGCTTAAAATTTCCAATGCCATTGATGAATTTCGCTAATTAAAACTACAAAAACTGGGAG
TTGCATTGTAATTCGACGAACTCGGGATCATTAAAAACTATTCTCTCACGTAAACTCGCAGGAAGACAGAGATTGAAATA
GAGGAAAAAACGAATTTCACCTGAGTGCATAGCGAAAATTCCCAGAGATTGAAGGAACAAAACCTAATCAGCTCCCAAAA
ACCCAGATTTTTTTCTTTCTCCTTCTTCAAAATTCTGGTTTTTTCTTATGAGAGGAGAAGAAAACTCTTCTTCGCACACA
AATGACAAATCTCTTGAGAACCATACCGGTTTCAGTAAACCGGAACATGGGAAATACGTGAACCGGGTAAATCTAAATTT
GGGCCTTATTGTGGGCCTAAATTGGACAACGAAGGAATAAGAAGAAGAGAGGCGTCGAATGTTTCTTGTGACAGAACCGC
CATGGCTACAGCTTCAAGGTTTCTTCTACGGAAATTGCCGAGGTTTCTCAAGCTGTCTCCAACTCTTCTCCGTAGCAATG
GCGTAAGAGTTTCAAGCAATCTGATTCAAGATTCCATAGAACCGTTGGATTCCTTCTGGAGAATAGGATCTCGAATCCGC
CATGATTCTTTGACTACCAGAAGCTTCTCTTCTCAAGGTCCTGCTTCTGTCGATTACAGGTACTTTAATATTCTCCATTT
TGATCTCCTTTATTGTATCTGAATCGTTAATTTCATGAGAATATGAACAAAGTGGAAGAAAAAAACAGTTCGGTTTTGCA
GGAGGAAGAGTTTCACAAATTAGCCAACTTCACAATTAATCACCTTCTTGAGAAAATTGAGGTATTTGAAGCTGGAACCT
TTTTCTCTCTAGGGTTCTTCGTTTTACTTGAGATTGCAATAGCTTACACTATGTTCTACTTGCATGATTCATGTTCAGGA
TTATGGTGATAATGTTCAGATTGATGGTTTCGACATAGATTATGGGGTAAGGATTAAACTCTTTTAAGCAATTTAAGATC
TTGTTCATATTTCTGGAAATCTATGTGTACTTATTATAGTCAGTCCTTTTGGCTGTTTCCAACAGAATGAAGTTCTTACC
CTTAAGCTTGGATCTTTAGGCACTTATGTACTGAATAAGCAAACTCCAAATCGACAAATCTGGATGTCTTCACCTGTGAG
GTAAAGATTCTTTCTTGCCTTTTGAAAGTTGCTAACTTTAGGCGCCTAGATTGAATTTCGCATCTGGATTATCATGTTCT
GCTCTCTCTTCTGATTTTTGTACTCATGATATTTGGAGAAATGAAACTGTTTATGACTGTATAGTGTTGTTGCTCTTGAC
TTTGTGCTTCCACATCTTAGATTCACATTAATGTAATCTTCATTCTTCCTTTTGTCTCGGTGCAGTGGCCCTTCTAGATT
TGACTGGGACCGTGATGCTAATGCGTGGATATATCGGCGAACTGAAGCAAAGTTGCATAAACTCCTGGAAGAGGAGTTAG
AGAATCTATGTGGTGAACCAATCCAACTCTCATAAAGAAGGCTTTAAAACAATATTTGTGAGCGAAAGGGTTTCATCTAT
GAACTTGAAACTGCTATACCCTGTTAAAGGTATATCTATGAAACATCCAGAGGAATAAACAAACAAGGCAGAAGACAAAG
TTGTTTTAGTGTGAAAACTGATTAGTGTTTCTGAATCTATTTTTAAACAGTAATGTCTCATAGTGACATTGTTGCAAGTC
TCTTTGTTTAATCAGAGCTGAAGCTGCCTTTTACAGGTTTACGCGTTTTAGATGAAAACATTTCTTTTGAACGACAAAAG
TCCTACATTTGTCAAAACTCCTCGAATCTCACAATAATTTCGGAAAAAAGTTGGTTAACAATGTTTGCAGGGTCAATCTC
CACTTCTTCGAAAGCACCAATAAGGACAAAAGATTGACTTCTTCAACATCATTGTCCCCTTTTTCCAGTAATTCACGTTT
AGGTACCCCTATGTCTCTCTCATTGTCAAAAAATACTCTAAAAGTACGTATTATTCAAAAAATGTTGGATCTTTTTGAAC
TATTTAGAGATCCATCGCGGAAAAAGTTGACACAAAGTGCGTGAATTGGTCACATGTGTATCTACATACAGTGGCTAAGA
GAGTGTAAATAGTATCTACTACTTTCATGGCTTTTGGTTCAGATGCTCAAGTGAGACTTGTTCTGCTTTTTCTTGGAAAC
ATCTTAAAACACATGATTAGCTGCGTTCCACATATTTACTTTTCAGGTGGGTCTTTCGTTGACGTTGAGGCAAACTTTTT
CTTTTTTCGTTAGACACGTTTTGAGTTGAGTTCTTAAGCAGAAATAATGGAGATATCAGATGAGTAAAAAAAAGCTAGTA
CTGGTCAGAGAATGATTCTTTCTGTCTTCTTCTATATGTTTTTGCTGCATATTCGTCGATTAGATTGTTTTGTTGCAGTT
CAAGACTCCAAAACATTGTTCAAAGGTTCAACATTGATCA
>AT4G03230.3 | chr4:1422334-1425333 REVERSE LENGTH=3000
AATTATGGCTCTTTCTCTCATCAGCCAAATACTTCTAAACCCAATCAAAACGAACGAAAACTTTGGAATTCCTTAGCTTG
AATAATTAGTAGTACCATAAAACAAACCAAAAAAGGCTTAAAATTTCCAATGCCATTGATGAATTTCGCTAATTAAAACT
ACAAAAACTGGGAGTTGCATTGTAATTCGACGAACTCGGGATCATTAAAAACTATTCTCTCACGTAAACTCGCAGGAAGA
CAGAGATTGAAATAGAGGAAAAAACGAATTTCACCTGAGTGCATAGCGAAAATTCCCAGAGATTGAAGGAACAAAACCTA
ATCAGCTCCCAAAAACCCAGATTTTTTTCTTTCTCCTTCTTCAAAATTCTGGTTTTTTCTTATGAGAGGAGAAGAAAACT
CTTCTTCGCACACAAATGACAAATCTCTTGAGAACCATACCGGTTTCAGTAAACCGGAACATGGGAAATACGTGAACCGG
GTAAATCTAAATTTGGGCCTTATTGTGGGCCTAAATTGGACAACGAAGGAATAAGAAGAAGAGAGGCGTCGAATGTTTCT
TGTGACAGAACCGCCATGGCTACAGCTTCAAGGTTTCTTCTACGGAAATTGCCGAGGTTTCTCAAGCTGTCTCCAACTCT
TCTCCGTAGCAATGGCGTAAGAGTTTCAAGCAATCTGATTCAAGATTCCATAGAACCGTTGGATTCCTTCTGGAGAATAG
GATCTCGAATCCGCCATGATTCTTTGACTACCAGAAGCTTCTCTTCTCAAGGTCCTGCTTCTGTCGATTACAGGTACTTT
AATATTCTCCATTTTGATCTCCTTTATTGTATCTGAATCGTTAATTTCATGAGAATATGAACAAAGTGGAAGAAAAAAAC
AGTTCGGTTTTGCAGGAGGAAGAGTTTCACAAATTAGCCAACTTCACAATTAATCACCTTCTTGAGAAAATTGAGGTATT
TGAAGCTGGAACCTTTTTCTCTCTAGGGTTCTTCGTTTTACTTGAGATTGCAATAGCTTACACTATGTTCTACTTGCATG
ATTCATGTTCAGGATTATGGTGATAATGTTCAGATTGATGGTTTCGACATAGATTATGGGGTAAGGATTAAACTCTTTTA
AGCAATTTAAGATCTTGTTCATATTTCTGGAAATCTATGTGTACTTATTATAGTCAGTCCTTTTGGCTGTTTCCAACAGA
ATGAAGTTCTTACCCTTAAGCTTGGATCTTTAGGCACTTATGTACTGAATAAGCAAACTCCAAATCGACAAATCTGGATG
TCTTCACCTGTGAGGTAAAGATTCTTTCTTGCCTTTTGAAAGTTGCTAACTTTAGGCGCCTAGATTGAATTTCGCATCTG
GATTATCATGTTCTGCTCTCTCTTCTGATTTTTGTACTCATGATATTTGGAGAAATGAAACTGTTTATGACTGTATAGTG
TTGTTGCTCTTGACTTTGTGCTTCCACATCTTAGATTCACATTAATGTAATCTTCATTCTTCCTTTTGTCTCGGTGCAGT
GGCCCTTCTAGATTTGACTGGGACCGTGATGCTAATGCGTGGATATATCGGCGAACTGAAGCAAAGTTGCATAAACTCCT
GGAAGAGGAGTTAGAGAATCTATGTGGTGAACCAATCCAACTCTCATAAAGAAGGCTTTAAAACAATATTTGTGAGCGAA
AGGGTTTCATCTATGAACTTGAAACTGCTATACCCTGTTAAAGGTATATCTATGAAACATCCAGAGGAATAAACAAACAA
GGCAGAAGACAAAGTTGTTTTAGTGTGAAAACTGATTAGTGTTTCTGAATCTATTTTTAAACAGTAATGTCTCATAGTGA
CATTGTTGCAAGTCTCTTTGTTTAATCAGAGCTGAAGCTGCCTTTTACAGGTTTACGCGTTTTAGATGAAAACATTTCTT
TTGAACGACAAAAGTCCTACATTTGTCAAAACTCCTCGAATCTCACAATAATTTCGGAAAAAAGTTGGTTAACAATGTTT
GCAGGGTCAATCTCCACTTCTTCGAAAGCACCAATAAGGACAAAAGATTGACTTCTTCAACATCATTGTCCCCTTTTTCC
AGTAATTCACGTTTAGGTACCCCTATGTCTCTCTCATTGTCAAAAAATACTCTAAAAGTACGTATTATTCAAAAAATGTT
GGATCTTTTTGAACTATTTAGAGATCCATCGCGGAAAAAGTTGACACAAAGTGCGTGAATTGGTCACATGTGTATCTACA
TACAGTGGCTAAGAGAGTGTAAATAGTATCTACTACTTTCATGGCTTTTGGTTCAGATGCTCAAGTGAGACTTGTTCTGC
TTTTTCTTGGAAACATCTTAAAACACATGATTAGCTGCGTTCCACATATTTACTTTTCAGGTGGGTCTTTCGTTGACGTT
GAGGCAAACTTTTTCTTTTTTCGTTAGACACGTTTTGAGTTGAGTTCTTAAGCAGAAATAATGGAGATATCAGATGAGTA
AAAAAAAGCTAGTACTGGTCAGAGAATGATTCTTTCTGTCTTCTTCTATATGTTTTTGCTGCATATTCGTCGATTAGATT
GTTTTGTTGCAGTTCAAGACTCCAAAACATTGTTCAAAGGTTCAACATTGATCAATGACAGCCATGGAGAGACTCTTGTT
TCAGCTGGTCAGAGATTTGAGCTTGGCTTCTTCACTCCTAATGGAAGCTCCGACGAAAGAAGGTACTTAGGGATTTGGTT
TTACAATTTACATCCACTGACTGTTGTCTGGGTTGCAAATCGTGAATCTCCGGTTCTTGACCGTTCCTGCATTTTCACCA
TCTCTAAAGATGGGAATCTTGAAGTTATTGATTCAAAGGGAAGAGTGTATTGGGACACCGGTGTTAAACCTTCCTCAGTA
TCTGCGGAGAGAATGGTAAAGCTGATGGATAATGGTAATCTTGTGTTGATTAGTGATGGAAATGAAGCAAATGTGGTTTG
GCAGAGTTTTCAGAATCCTACTGATACATTTCTCCCAGGG
>AT4G03240.1 | chr4:1424759-1427758 REVERSE LENGTH=3000
GTACCTTTCTTTACTTAATCCATTGACGAGCTAGATTCGTCAGTCTCATCGTCCCCGCTTAAACTAGAAGGCAGTTCCAC
ACCAGACCTACAAACATAACAGTATGATCCAATAAGCCGATTTGATATCTCTTTGGGACAATAAATGCATTACACAATGG
TTGGTTACTAACCGATTTATCTGGCTTTTTCGTTCAAGAATCTCGCTGTATGATGATGATTTTGGTGCATATACTTGCTG
AATATACCCATGTTTCACTCGTTTGGCAACCTATTAACATTCGTTAAAGGTCAGAACACGAACTTGATAGAGCCTCTAAA
CTTTGTTAAAATATACATCAATATCTATATTTTTAAGATAGTTAACCATCAAACTCACCGGTGGTTCATCAGTCGAATGC
AATTTCTCTCTCTGCATTTTCATTTGATTCCTCTCCCCGTGATATATTCCTGCCTTTAAAAGAAGATATCACACAAAACA
CAAGTCATATTTCCATAAAAGGGCAAGAAAGGAACATGTAGACATGGAAGTATTAGACAAATCTTTACCATCCCAGAAGA
TGGACCTCTATCCATTGACTCAGGGGATCTGCTTCTACTCGGAGGTAACAGCTTCGAAGATTTAGTGAGATATCCCGTCT
TGCGTCCGCCATTAGATATATTATTATCATAATCATGAGACTGATTGGTTTCAATATTGCTTCCAGAAAGATTTTGGACG
TTGGCAACCAGATGGTTTCTCGACCCTTCAGCCCAACTTTTGGAACTTATCCAACCCTTCTTGCTGTTAGTTACAGGGAT
TTCCCGTGGTGAACCTTTGAATGTCTCTTTAAACGATTTGTGGCGAGGTACAGAATTATAGAAACTGGTAGAAGGGGATT
TCAGTCTTGGTTCCCCAAAACTTTTCTTATCTCTTAGACCAGGCTCCATTCCAACCATTATGTTGTCATCATCATCATGC
TCATCATCCTCTGAATCTGGATCTGGCGAATGCAACTTTGATTTACGAGCTAATTCATAGCTCTATAAAGACATTAAGAC
AGAAAACGAAAATATTAATAATACTTCAAAGAAAGTAAGATAATTTAGCCAAAGAATGTGATGGCAGACTAAGATTCTAG
TTTATATTATCTTCATGGGTATGTAGTATACAGAAAATGTTCACTTACAGGACCAGGATTAAAGCTCTTCCTCGTTCCAA
GTAAATGTGGAAGGTGAGGCCGTCTCTGATTCCCAACATATATTGGCTCTGACAAAACAGTTGATAGAAAAAGCAATCAA
ATCCGACTGGACATGGGTAAAGGCATTCACAATCTGACACACGAAGAAGATGGTTTTAGCTTCTCTGAGCCACTTACTCA
ATACTCATAACATCATAAACCAGAAAATTAAAGGTAAAGTTGAAACATTTTATCATGACTCACCGTGAACTATAGGATTA
GTCTGAGGCTCAAATGCACCGGGAGGAAGAGGATCAAATTCAACCCCCAGAGGTGGACCATCCTCTTGGTATTGTCTTCC
TAATTGTCTCTTTACGGCAGTGATAGCAAAATTCTCACTCTCTCCCTTCACTTTCAAGTATCCCGAAGGCTTATTATACC
CATAGCTTCTCATGAACTGAGGATGCTGAATAACGTCTTTATGTGCAACATATCTAGAACTTTCCACATCGCGAATTCCA
TCTTTGCTAGAGACAAGATTCTTACGTAATGATGAGCTACGATCAGAAGATGTACTATCTTCACCATCAGCATTTCCCAT
ATAAAGCCTTTGACTTTCAACTTCCCTAGGCTTGGGGTTCCAATAATCCGTTTGCTTTGTACTACCACATGAATCCTGTC
GAAGCCCACTTCCACGATCCTGAAGAACAACGCTTGACCGATCTTGGCTCCCAATGGCATTCCCATCTTCTTTTACATGA
CGTTTGTCTTTTAACCTTCTATGGCAGAACCAACCTGAAACTTGCTTCTCAGTTAATCCAACTTCCTCTGCTAACTTGCC
CTTCATTTCTTCAGTCGGATACTTATGCTCTGTAGAAAAACCAAATCACACCTGTAAAGCATATACAACTTGGTATAAAG
GAACATATGCAAACAACAAAGCCATAATTTACCATTGTAGAAATTCTCAAGCGCCATAACTTGCATAGGAGTCTTAAGCT
TCCGTTTTTTGCTGTTTTCTGTAGAAGCTTTATCGCCATCAGCGGTCGCTTCGCCTGAATCTATCGAAAATAGCACATAA
AAATCAAAAACATAAGAAGATAATAGTGAAACACGGACACCATTCAATAACCAAGAGATGCAAAGCCCTGACCAAAATCA
ATTTCATTTTACAATCATGCTTTGTGTATTTAGAAATGTTGCTAGTAATTCCGAAATTCAGGTAAAACATCTACACAAGC
TTCACATAAAAGGGTTTAATTTCAGAATTATGGCTCTTTCTCTCATCAGCCAAATACTTCTAAACCCAATCAAAACGAAC
GAAAACTTTGGAATTCCTTAGCTTGAATAATTAGTAGTACCATAAAACAAACCAAAAAAGGCTTAAAATTTCCAATGCCA
TTGATGAATTTCGCTAATTAAAACTACAAAAACTGGGAGTTGCATTGTAATTCGACGAACTCGGGATCATTAAAAACTAT
TCTCTCACGTAAACTCGCAGGAAGACAGAGATTGAAATAGAGGAAAAAACGAATTTCACCTGAGTGCATAGCGAAAATTC
CCAGAGATTGAAGGAACAAAACCTAATCAGCTCCCAAAAACCCAGATTTTTTTCTTTCTCCTTCTTCAAAATTCTGGTTT
TTTCTTATGAGAGGAGAAGAAAACTCTTCTTCGCACACAAATGACAAATCTCTTGAGAACCATACCGGTTTCAGTAAACC
GGAACATGGGAAATACGTGAACCGGGTAAATCTAAATTTGGGCCTTATTGTGGGCCTAAATTGGACAACGAAGGAATAAG
AAGAAGAGAGGCGTCGAATGTTTCTTGTGACAGAACCGCC
>AT4G03250.1 | chr4:1422050-1425049 FORWARD LENGTH=3000
GTGAACCTTGTATTGGTATACAAAGATGTGAAGAGAGGAGGCACAGAGGCATTGTGAACAGTAACAGTCTCTGTGAAATT
GGAAAGAAAGTAAGAAATCGCATAAGGCATCTCGTCGGATCCTATGAATTTACCCGAAATTCCGGATTTCCAGTATCTCA
TTGATCTTTTCCAAATGATGAACTGTTTGTCTTCTTCTTGATCCATCTGAAAGGTGAAATTTCCATGTGATGGATCGTTG
AAGCTTCTCCATGATGATAAAGTCATATTCTCATCCATCCTCATCCCTGGGAGAAATGTATCAGTAGGATTCTGAAAACT
CTGCCAAACCACATTTGCTTCATTTCCATCACTAATCAACACAAGATTACCATTATCCATCAGCTTTACCATTCTCTCCG
CAGATACTGAGGAAGGTTTAACACCGGTGTCCCAATACACTCTTCCCTTTGAATCAATAACTTCAAGATTCCCATCTTTA
GAGATGGTGAAAATGCAGGAACGGTCAAGAACCGGAGATTCACGATTTGCAACCCAGACAACAGTCAGTGGATGTAAATT
GTAAAACCAAATCCCTAAGTACCTTCTTTCGTCGGAGCTTCCATTAGGAGTGAAGAAGCCAAGCTCAAATCTCTGACCAG
CTGAAACAAGAGTCTCTCCATGGCTGTCATTGATCAATGTTGAACCTTTGAACAATGTTTTGGAGTCTTGAACTGCAACA
AAACAATCTAATCGACGAATATGCAGCAAAAACATATAGAAGAAGACAGAAAGAATCATTCTCTGACCAGTACTAGCTTT
TTTTTACTCATCTGATATCTCCATTATTTCTGCTTAAGAACTCAACTCAAAACGTGTCTAACGAAAAAAGAAAAAGTTTG
CCTCAACGTCAACGAAAGACCCACCTGAAAAGTAAATATGTGGAACGCAGCTAATCATGTGTTTTAAGATGTTTCCAAGA
AAAAGCAGAACAAGTCTCACTTGAGCATCTGAACCAAAAGCCATGAAAGTAGTAGATACTATTTACACTCTCTTAGCCAC
TGTATGTAGATACACATGTGACCAATTCACGCACTTTGTGTCAACTTTTTCCGCGATGGATCTCTAAATAGTTCAAAAAG
ATCCAACATTTTTTGAATAATACGTACTTTTAGAGTATTTTTTGACAATGAGAGAGACATAGGGGTACCTAAACGTGAAT
TACTGGAAAAAGGGGACAATGATGTTGAAGAAGTCAATCTTTTGTCCTTATTGGTGCTTTCGAAGAAGTGGAGATTGACC
CTGCAAACATTGTTAACCAACTTTTTTCCGAAATTATTGTGAGATTCGAGGAGTTTTGACAAATGTAGGACTTTTGTCGT
TCAAAAGAAATGTTTTCATCTAAAACGCGTAAACCTGTAAAAGGCAGCTTCAGCTCTGATTAAACAAAGAGACTTGCAAC
AATGTCACTATGAGACATTACTGTTTAAAAATAGATTCAGAAACACTAATCAGTTTTCACACTAAAACAACTTTGTCTTC
TGCCTTGTTTGTTTATTCCTCTGGATGTTTCATAGATATACCTTTAACAGGGTATAGCAGTTTCAAGTTCATAGATGAAA
CCCTTTCGCTCACAAATATTGTTTTAAAGCCTTCTTTATGAGAGTTGGATTGGTTCACCACATAGATTCTCTAACTCCTC
TTCCAGGAGTTTATGCAACTTTGCTTCAGTTCGCCGATATATCCACGCATTAGCATCACGGTCCCAGTCAAATCTAGAAG
GGCCACTGCACCGAGACAAAAGGAAGAATGAAGATTACATTAATGTGAATCTAAGATGTGGAAGCACAAAGTCAAGAGCA
ACAACACTATACAGTCATAAACAGTTTCATTTCTCCAAATATCATGAGTACAAAAATCAGAAGAGAGAGCAGAACATGAT
AATCCAGATGCGAAATTCAATCTAGGCGCCTAAAGTTAGCAACTTTCAAAAGGCAAGAAAGAATCTTTACCTCACAGGTG
AAGACATCCAGATTTGTCGATTTGGAGTTTGCTTATTCAGTACATAAGTGCCTAAAGATCCAAGCTTAAGGGTAAGAACT
TCATTCTGTTGGAAACAGCCAAAAGGACTGACTATAATAAGTACACATAGATTTCCAGAAATATGAACAAGATCTTAAAT
TGCTTAAAAGAGTTTAATCCTTACCCCATAATCTATGTCGAAACCATCAATCTGAACATTATCACCATAATCCTGAACAT
GAATCATGCAAGTAGAACATAGTGTAAGCTATTGCAATCTCAAGTAAAACGAAGAACCCTAGAGAGAAAAAGGTTCCAGC
TTCAAATACCTCAATTTTCTCAAGAAGGTGATTAATTGTGAAGTTGGCTAATTTGTGAAACTCTTCCTCCTGCAAAACCG
AACTGTTTTTTTCTTCCACTTTGTTCATATTCTCATGAAATTAACGATTCAGATACAATAAAGGAGATCAAAATGGAGAA
TATTAAAGTACCTGTAATCGACAGAAGCAGGACCTTGAGAAGAGAAGCTTCTGGTAGTCAAAGAATCATGGCGGATTCGA
GATCCTATTCTCCAGAAGGAATCCAACGGTTCTATGGAATCTTGAATCAGATTGCTTGAAACTCTTACGCCATTGCTACG
GAGAAGAGTTGGAGACAGCTTGAGAAACCTCGGCAATTTCCGTAGAAGAAACCTTGAAGCTGTAGCCATGGCGGTTCTGT
CACAAGAAACATTCGACGCCTCTCTTCTTCTTATTCCTTCGTTGTCCAATTTAGGCCCACAATAAGGCCCAAATTTAGAT
TTACCCGGTTCACGTATTTCCCATGTTCCGGTTTACTGAAACCGGTATGGTTCTCAAGAGATTTGTCATTTGTGTGCGAA
GAAGAGTTTTCTTCTCCTCTCATAAGAAAAAACCAGAATTTTGAAGAAGGAGAAAGAAAAAAATCTGGGTTTTTGGGAGC
TGATTAGGTTTTGTTCCTTCAATCTCTGGGAATTTTCGCT
>AT4G03260.1 | chr4:1426092-1429091 FORWARD LENGTH=3000
GTGGAAAGTTCTAGATATGTTGCACATAAAGACGTTATTCAGCATCCTCAGTTCATGAGAAGCTATGGGTATAATAAGCC
TTCGGGATACTTGAAAGTGAAGGGAGAGAGTGAGAATTTTGCTATCACTGCCGTAAAGAGACAATTAGGAAGACAATACC
AAGAGGATGGTCCACCTCTGGGGGTTGAATTTGATCCTCTTCCTCCCGGTGCATTTGAGCCTCAGACTAATCCTATAGTT
CACGGTGAGTCATGATAAAATGTTTCAACTTTACCTTTAATTTTCTGGTTTATGATGTTATGAGTATTGAGTAAGTGGCT
CAGAGAAGCTAAAACCATCTTCTTCGTGTGTCAGATTGTGAATGCCTTTACCCATGTCCAGTCGGATTTGATTGCTTTTT
CTATCAACTGTTTTGTCAGAGCCAATATATGTTGGGAATCAGAGACGGCCTCACCTTCCACATTTACTTGGAACGAGGAA
GAGCTTTAATCCTGGTCCTGTAAGTGAACATTTTCTGTATACTACATACCCATGAAGATAATATAAACTAGAATCTTAGT
CTGCCATCACATTCTTTGGCTAAATTATCTTACTTTCTTTGAAGTATTATTAATATTTTCGTTTTCTGTCTTAATGTCTT
TATAGAGCTATGAATTAGCTCGTAAATCAAAGTTGCATTCGCCAGATCCAGATTCAGAGGATGATGAGCATGATGATGAT
GACAACATAATGGTTGGAATGGAGCCTGGTCTAAGAGATAAGAAAAGTTTTGGGGAACCAAGACTGAAATCCCCTTCTAC
CAGTTTCTATAATTCTGTACCTCGCCACAAATCGTTTAAAGAGACATTCAAAGGTTCACCACGGGAAATCCCTGTAACTA
ACAGCAAGAAGGGTTGGATAAGTTCCAAAAGTTGGGCTGAAGGGTCGAGAAACCATCTGGTTGCCAACGTCCAAAATCTT
TCTGGAAGCAATATTGAAACCAATCAGTCTCATGATTATGATAATAATATATCTAATGGCGGACGCAAGACGGGATATCT
CACTAAATCTTCGAAGCTGTTACCTCCGAGTAGAAGCAGATCCCCTGAGTCAATGGATAGAGGTCCATCTTCTGGGATGG
TAAAGATTTGTCTAATACTTCCATGTCTACATGTTCCTTTCTTGCCCTTTTATGGAAATATGACTTGTGTTTTGTGTGAT
ATCTTCTTTTAAAGGCAGGAATATATCACGGGGAGAGGAATCAAATGAAAATGCAGAGAGAGAAATTGCATTCGACTGAT
GAACCACCGGTGAGTTTGATGGTTAACTATCTTAAAAATATAGATATTGATGTATATTTTAACAAAGTTTAGAGGCTCTA
TCAAGTTCGTGTTCTGACCTTTAACGAATGTTAATAGGTTGCCAAACGAGTGAAACATGGGTATATTCAGCAAGTATATG
CACCAAAATCATCATCATACAGCGAGATTCTTGAACGAAAAAGCCAGATAAATCGGTTAGTAACCAACCATTGTGTAATG
CATTTATTGTCCCAAAGAGATATCAAATCGGCTTATTGGATCATACTGTTATGTTTGTAGGTCTGGTGTGGAACTGCCTT
CTAGTTTAAGCGGGGACGATGAGACTGACGAATCTAGCTCGTCAATGGATTAAGTAAAGAAAGGTACAAAGGAAGATTAG
GAAATTCCGGTTTGTATAGATATATGATGAAACCGGTTTAGGATGTGAAAATGTTGCATCGTGTAATTGGTAAAAGTTAG
AGCTCTCTTCATTTTGGTAACTAAACGGTCCCCAAAGAGATACAGTGAGCCAGTAATGAGCCTTTTTTTGTTTAAATTTG
CTCCTAAACCGTTACCGGTTTGACCGAATTGAGTATGTAAATCCCAGTGATTACAAAATAACCAAAGTAAGGCCCATTTA
TTAATAAAGCTCAAATTAGGCCCAAAATATTATGATAGTCCGGTTTAGTCGTAAAAGGCGGTTCGGAAATGTGTGACTAG
GAGATTTCGTCACATGAGAAAAAATCAGAGCCGTTGACTAGTTTTCGTAGAAAGTATGTGGTACAATTTTGATTCGGCCA
AAAAAGGTTTTTTTCTTTTTCTTTTAGGGTTAGCGTTGCTTTGCCTCAAACTCAAATTTTGAAGATAATTTTTTTGGTTT
CTCTGCTACTGATTTCGAATCTTTACGCTTAATCAATTATTCATCTGGATTTTCAAATCCAATCCTTTTCCTCCCTGGTA
AGAATCTCTCTTCTTCTTCTTCTTCTCTCTCACGACGATTCCACTGTTCTCCGATTCTGTGTTAGTTCCTGCGATATTTT
CCATCACTTGTTCGTGTTTCGTTATTACGGGTTTGTGTTTTGTGAACTTGTTGACCTTTGTGTCTCCGTAATTTCGTCCA
ACGGTTGATGTTTTTGATTGCTGATTAGATTTTTGTCGGTAGGTATTGAAAAAGATGATCTTTATGGATTTTGTTTTCTG
TTTCTTCTTTCCTTTTTGTAATCTGACTTGCAAGCTTTTTGCTTTTTTTGTCGGTCGGTGTTAAAAATTGTTCCTTTTCT
CTTGTTCAATTGTTTCCTCAGGTGACCAAGTAATTGGGGATTAACAAAGGGACTGGGGCTTTATTAAGCTCGAAACAATT
GTTCTTCACTCTGGCCGCTTCTGCAAAGTCGTGTGCTTCTCGCACCTCTGCGCAGGTGTGGGGTGGCCTTGAAGTGGTGA
CTTCACTCTGTCTTCCAAGGATTTCTCTAGCTTCTATCATTTGGAGGCTCCGTCGTGTTTCTGAGGGTCTTACCCTTGAT
TACGGCTAACATTTACTACGCCCACTATACCACCTCTTAAGCTTTTATAAGAACTTTTTATTCGTGCAAAAACTTAACTT
GGATCTTAATTGTTTCTAGTTTAGTTGTGGTTGTAAAGTAAAGAACCGTTTTTTTGTGGTTTGGTTTTGCTTTTTTAGTT
TCCGTTGGTGATGTAGTTCGATGTTATTAAGTTTGACACA
>AT4G03260.2 | chr4:1426092-1429091 FORWARD LENGTH=3000
GTGGAAAGTTCTAGATATGTTGCACATAAAGACGTTATTCAGCATCCTCAGTTCATGAGAAGCTATGGGTATAATAAGCC
TTCGGGATACTTGAAAGTGAAGGGAGAGAGTGAGAATTTTGCTATCACTGCCGTAAAGAGACAATTAGGAAGACAATACC
AAGAGGATGGTCCACCTCTGGGGGTTGAATTTGATCCTCTTCCTCCCGGTGCATTTGAGCCTCAGACTAATCCTATAGTT
CACGGTGAGTCATGATAAAATGTTTCAACTTTACCTTTAATTTTCTGGTTTATGATGTTATGAGTATTGAGTAAGTGGCT
CAGAGAAGCTAAAACCATCTTCTTCGTGTGTCAGATTGTGAATGCCTTTACCCATGTCCAGTCGGATTTGATTGCTTTTT
CTATCAACTGTTTTGTCAGAGCCAATATATGTTGGGAATCAGAGACGGCCTCACCTTCCACATTTACTTGGAACGAGGAA
GAGCTTTAATCCTGGTCCTGTAAGTGAACATTTTCTGTATACTACATACCCATGAAGATAATATAAACTAGAATCTTAGT
CTGCCATCACATTCTTTGGCTAAATTATCTTACTTTCTTTGAAGTATTATTAATATTTTCGTTTTCTGTCTTAATGTCTT
TATAGAGCTATGAATTAGCTCGTAAATCAAAGTTGCATTCGCCAGATCCAGATTCAGAGGATGATGAGCATGATGATGAT
GACAACATAATGGTTGGAATGGAGCCTGGTCTAAGAGATAAGAAAAGTTTTGGGGAACCAAGACTGAAATCCCCTTCTAC
CAGTTTCTATAATTCTGTACCTCGCCACAAATCGTTTAAAGAGACATTCAAAGGTTCACCACGGGAAATCCCTGTAACTA
ACAGCAAGAAGGGTTGGATAAGTTCCAAAAGTTGGGCTGAAGGGTCGAGAAACCATCTGGTTGCCAACGTCCAAAATCTT
TCTGGAAGCAATATTGAAACCAATCAGTCTCATGATTATGATAATAATATATCTAATGGCGGACGCAAGACGGGATATCT
CACTAAATCTTCGAAGCTGTTACCTCCGAGTAGAAGCAGATCCCCTGAGTCAATGGATAGAGGTCCATCTTCTGGGATGG
TAAAGATTTGTCTAATACTTCCATGTCTACATGTTCCTTTCTTGCCCTTTTATGGAAATATGACTTGTGTTTTGTGTGAT
ATCTTCTTTTAAAGGCAGGAATATATCACGGGGAGAGGAATCAAATGAAAATGCAGAGAGAGAAATTGCATTCGACTGAT
GAACCACCGGTGAGTTTGATGGTTAACTATCTTAAAAATATAGATATTGATGTATATTTTAACAAAGTTTAGAGGCTCTA
TCAAGTTCGTGTTCTGACCTTTAACGAATGTTAATAGGTTGCCAAACGAGTGAAACATGGGTATATTCAGCAAGTATATG
CACCAAAATCATCATCATACAGCGAGATTCTTGAACGAAAAAGCCAGATAAATCGGTTAGTAACCAACCATTGTGTAATG
CATTTATTGTCCCAAAGAGATATCAAATCGGCTTATTGGATCATACTGTTATGTTTGTAGGTCTGGTGTGGAACTGCCTT
CTAGTTTAAGCGGGGACGATGAGACTGACGAATCTAGCTCGTCAATGGATTAAGTAAAGAAAGGTACAAAGGAAGATTAG
GAAATTCCGGTTTGTATAGATATATGATGAAACCGGTTTAGGATGTGAAAATGTTGCATCGTGTAATTGGTAAAAGTTAG
AGCTCTCTTCATTTTGGTAACTAAACGGTCCCCAAAGAGATACAGTGAGCCAGTAATGAGCCTTTTTTTGTTTAAATTTG
CTCCTAAACCGTTACCGGTTTGACCGAATTGAGTATGTAAATCCCAGTGATTACAAAATAACCAAAGTAAGGCCCATTTA
TTAATAAAGCTCAAATTAGGCCCAAAATATTATGATAGTCCGGTTTAGTCGTAAAAGGCGGTTCGGAAATGTGTGACTAG
GAGATTTCGTCACATGAGAAAAAATCAGAGCCGTTGACTAGTTTTCGTAGAAAGTATGTGGTACAATTTTGATTCGGCCA
AAAAAGGTTTTTTTCTTTTTCTTTTAGGGTTAGCGTTGCTTTGCCTCAAACTCAAATTTTGAAGATAATTTTTTTGGTTT
CTCTGCTACTGATTTCGAATCTTTACGCTTAATCAATTATTCATCTGGATTTTCAAATCCAATCCTTTTCCTCCCTGGTA
AGAATCTCTCTTCTTCTTCTTCTTCTCTCTCACGACGATTCCACTGTTCTCCGATTCTGTGTTAGTTCCTGCGATATTTT
CCATCACTTGTTCGTGTTTCGTTATTACGGGTTTGTGTTTTGTGAACTTGTTGACCTTTGTGTCTCCGTAATTTCGTCCA
ACGGTTGATGTTTTTGATTGCTGATTAGATTTTTGTCGGTAGGTATTGAAAAAGATGATCTTTATGGATTTTGTTTTCTG
TTTCTTCTTTCCTTTTTGTAATCTGACTTGCAAGCTTTTTGCTTTTTTTGTCGGTCGGTGTTAAAAATTGTTCCTTTTCT
CTTGTTCAATTGTTTCCTCAGGTGACCAAGTAATTGGGGATTAACAAAGGGACTGGGGCTTTATTAAGCTCGAAACAATT
GTTCTTCACTCTGGCCGCTTCTGCAAAGTCGTGTGCTTCTCGCACCTCTGCGCAGGTGTGGGGTGGCCTTGAAGTGGTGA
CTTCACTCTGTCTTCCAAGGATTTCTCTAGCTTCTATCATTTGGAGGCTCCGTCGTGTTTCTGAGGGTCTTACCCTTGAT
TACGGCTAACATTTACTACGCCCACTATACCACCTCTTAAGCTTTTATAAGAACTTTTTATTCGTGCAAAAACTTAACTT
GGATCTTAATTGTTTCTAGTTTAGTTGTGGTTGTAAAGTAAAGAACCGTTTTTTTGTGGTTTGGTTTTGCTTTTTTAGTT
TCCGTTGGTGATGTAGTTCGATGTTATTAAGTTTGACACA
>AT4G03260.4 | chr4:1426092-1429091 FORWARD LENGTH=3000
GTGGAAAGTTCTAGATATGTTGCACATAAAGACGTTATTCAGCATCCTCAGTTCATGAGAAGCTATGGGTATAATAAGCC
TTCGGGATACTTGAAAGTGAAGGGAGAGAGTGAGAATTTTGCTATCACTGCCGTAAAGAGACAATTAGGAAGACAATACC
AAGAGGATGGTCCACCTCTGGGGGTTGAATTTGATCCTCTTCCTCCCGGTGCATTTGAGCCTCAGACTAATCCTATAGTT
CACGGTGAGTCATGATAAAATGTTTCAACTTTACCTTTAATTTTCTGGTTTATGATGTTATGAGTATTGAGTAAGTGGCT
CAGAGAAGCTAAAACCATCTTCTTCGTGTGTCAGATTGTGAATGCCTTTACCCATGTCCAGTCGGATTTGATTGCTTTTT
CTATCAACTGTTTTGTCAGAGCCAATATATGTTGGGAATCAGAGACGGCCTCACCTTCCACATTTACTTGGAACGAGGAA
GAGCTTTAATCCTGGTCCTGTAAGTGAACATTTTCTGTATACTACATACCCATGAAGATAATATAAACTAGAATCTTAGT
CTGCCATCACATTCTTTGGCTAAATTATCTTACTTTCTTTGAAGTATTATTAATATTTTCGTTTTCTGTCTTAATGTCTT
TATAGAGCTATGAATTAGCTCGTAAATCAAAGTTGCATTCGCCAGATCCAGATTCAGAGGATGATGAGCATGATGATGAT
GACAACATAATGGTTGGAATGGAGCCTGGTCTAAGAGATAAGAAAAGTTTTGGGGAACCAAGACTGAAATCCCCTTCTAC
CAGTTTCTATAATTCTGTACCTCGCCACAAATCGTTTAAAGAGACATTCAAAGGTTCACCACGGGAAATCCCTGTAACTA
ACAGCAAGAAGGGTTGGATAAGTTCCAAAAGTTGGGCTGAAGGGTCGAGAAACCATCTGGTTGCCAACGTCCAAAATCTT
TCTGGAAGCAATATTGAAACCAATCAGTCTCATGATTATGATAATAATATATCTAATGGCGGACGCAAGACGGGATATCT
CACTAAATCTTCGAAGCTGTTACCTCCGAGTAGAAGCAGATCCCCTGAGTCAATGGATAGAGGTCCATCTTCTGGGATGG
TAAAGATTTGTCTAATACTTCCATGTCTACATGTTCCTTTCTTGCCCTTTTATGGAAATATGACTTGTGTTTTGTGTGAT
ATCTTCTTTTAAAGGCAGGAATATATCACGGGGAGAGGAATCAAATGAAAATGCAGAGAGAGAAATTGCATTCGACTGAT
GAACCACCGGTGAGTTTGATGGTTAACTATCTTAAAAATATAGATATTGATGTATATTTTAACAAAGTTTAGAGGCTCTA
TCAAGTTCGTGTTCTGACCTTTAACGAATGTTAATAGGTTGCCAAACGAGTGAAACATGGGTATATTCAGCAAGTATATG
CACCAAAATCATCATCATACAGCGAGATTCTTGAACGAAAAAGCCAGATAAATCGGTTAGTAACCAACCATTGTGTAATG
CATTTATTGTCCCAAAGAGATATCAAATCGGCTTATTGGATCATACTGTTATGTTTGTAGGTCTGGTGTGGAACTGCCTT
CTAGTTTAAGCGGGGACGATGAGACTGACGAATCTAGCTCGTCAATGGATTAAGTAAAGAAAGGTACAAAGGAAGATTAG
GAAATTCCGGTTTGTATAGATATATGATGAAACCGGTTTAGGATGTGAAAATGTTGCATCGTGTAATTGGTAAAAGTTAG
AGCTCTCTTCATTTTGGTAACTAAACGGTCCCCAAAGAGATACAGTGAGCCAGTAATGAGCCTTTTTTTGTTTAAATTTG
CTCCTAAACCGTTACCGGTTTGACCGAATTGAGTATGTAAATCCCAGTGATTACAAAATAACCAAAGTAAGGCCCATTTA
TTAATAAAGCTCAAATTAGGCCCAAAATATTATGATAGTCCGGTTTAGTCGTAAAAGGCGGTTCGGAAATGTGTGACTAG
GAGATTTCGTCACATGAGAAAAAATCAGAGCCGTTGACTAGTTTTCGTAGAAAGTATGTGGTACAATTTTGATTCGGCCA
AAAAAGGTTTTTTTCTTTTTCTTTTAGGGTTAGCGTTGCTTTGCCTCAAACTCAAATTTTGAAGATAATTTTTTTGGTTT
CTCTGCTACTGATTTCGAATCTTTACGCTTAATCAATTATTCATCTGGATTTTCAAATCCAATCCTTTTCCTCCCTGGTA
AGAATCTCTCTTCTTCTTCTTCTTCTCTCTCACGACGATTCCACTGTTCTCCGATTCTGTGTTAGTTCCTGCGATATTTT
CCATCACTTGTTCGTGTTTCGTTATTACGGGTTTGTGTTTTGTGAACTTGTTGACCTTTGTGTCTCCGTAATTTCGTCCA
ACGGTTGATGTTTTTGATTGCTGATTAGATTTTTGTCGGTAGGTATTGAAAAAGATGATCTTTATGGATTTTGTTTTCTG
TTTCTTCTTTCCTTTTTGTAATCTGACTTGCAAGCTTTTTGCTTTTTTTGTCGGTCGGTGTTAAAAATTGTTCCTTTTCT
CTTGTTCAATTGTTTCCTCAGGTGACCAAGTAATTGGGGATTAACAAAGGGACTGGGGCTTTATTAAGCTCGAAACAATT
GTTCTTCACTCTGGCCGCTTCTGCAAAGTCGTGTGCTTCTCGCACCTCTGCGCAGGTGTGGGGTGGCCTTGAAGTGGTGA
CTTCACTCTGTCTTCCAAGGATTTCTCTAGCTTCTATCATTTGGAGGCTCCGTCGTGTTTCTGAGGGTCTTACCCTTGAT
TACGGCTAACATTTACTACGCCCACTATACCACCTCTTAAGCTTTTATAAGAACTTTTTATTCGTGCAAAAACTTAACTT
GGATCTTAATTGTTTCTAGTTTAGTTGTGGTTGTAAAGTAAAGAACCGTTTTTTTGTGGTTTGGTTTTGCTTTTTTAGTT
TCCGTTGGTGATGTAGTTCGATGTTATTAAGTTTGACACA
>AT4G03260.3 | chr4:1426092-1429091 FORWARD LENGTH=3000
GTGGAAAGTTCTAGATATGTTGCACATAAAGACGTTATTCAGCATCCTCAGTTCATGAGAAGCTATGGGTATAATAAGCC
TTCGGGATACTTGAAAGTGAAGGGAGAGAGTGAGAATTTTGCTATCACTGCCGTAAAGAGACAATTAGGAAGACAATACC
AAGAGGATGGTCCACCTCTGGGGGTTGAATTTGATCCTCTTCCTCCCGGTGCATTTGAGCCTCAGACTAATCCTATAGTT
CACGGTGAGTCATGATAAAATGTTTCAACTTTACCTTTAATTTTCTGGTTTATGATGTTATGAGTATTGAGTAAGTGGCT
CAGAGAAGCTAAAACCATCTTCTTCGTGTGTCAGATTGTGAATGCCTTTACCCATGTCCAGTCGGATTTGATTGCTTTTT
CTATCAACTGTTTTGTCAGAGCCAATATATGTTGGGAATCAGAGACGGCCTCACCTTCCACATTTACTTGGAACGAGGAA
GAGCTTTAATCCTGGTCCTGTAAGTGAACATTTTCTGTATACTACATACCCATGAAGATAATATAAACTAGAATCTTAGT
CTGCCATCACATTCTTTGGCTAAATTATCTTACTTTCTTTGAAGTATTATTAATATTTTCGTTTTCTGTCTTAATGTCTT
TATAGAGCTATGAATTAGCTCGTAAATCAAAGTTGCATTCGCCAGATCCAGATTCAGAGGATGATGAGCATGATGATGAT
GACAACATAATGGTTGGAATGGAGCCTGGTCTAAGAGATAAGAAAAGTTTTGGGGAACCAAGACTGAAATCCCCTTCTAC
CAGTTTCTATAATTCTGTACCTCGCCACAAATCGTTTAAAGAGACATTCAAAGGTTCACCACGGGAAATCCCTGTAACTA
ACAGCAAGAAGGGTTGGATAAGTTCCAAAAGTTGGGCTGAAGGGTCGAGAAACCATCTGGTTGCCAACGTCCAAAATCTT
TCTGGAAGCAATATTGAAACCAATCAGTCTCATGATTATGATAATAATATATCTAATGGCGGACGCAAGACGGGATATCT
CACTAAATCTTCGAAGCTGTTACCTCCGAGTAGAAGCAGATCCCCTGAGTCAATGGATAGAGGTCCATCTTCTGGGATGG
TAAAGATTTGTCTAATACTTCCATGTCTACATGTTCCTTTCTTGCCCTTTTATGGAAATATGACTTGTGTTTTGTGTGAT
ATCTTCTTTTAAAGGCAGGAATATATCACGGGGAGAGGAATCAAATGAAAATGCAGAGAGAGAAATTGCATTCGACTGAT
GAACCACCGGTGAGTTTGATGGTTAACTATCTTAAAAATATAGATATTGATGTATATTTTAACAAAGTTTAGAGGCTCTA
TCAAGTTCGTGTTCTGACCTTTAACGAATGTTAATAGGTTGCCAAACGAGTGAAACATGGGTATATTCAGCAAGTATATG
CACCAAAATCATCATCATACAGCGAGATTCTTGAACGAAAAAGCCAGATAAATCGGTTAGTAACCAACCATTGTGTAATG
CATTTATTGTCCCAAAGAGATATCAAATCGGCTTATTGGATCATACTGTTATGTTTGTAGGTCTGGTGTGGAACTGCCTT
CTAGTTTAAGCGGGGACGATGAGACTGACGAATCTAGCTCGTCAATGGATTAAGTAAAGAAAGGTACAAAGGAAGATTAG
GAAATTCCGGTTTGTATAGATATATGATGAAACCGGTTTAGGATGTGAAAATGTTGCATCGTGTAATTGGTAAAAGTTAG
AGCTCTCTTCATTTTGGTAACTAAACGGTCCCCAAAGAGATACAGTGAGCCAGTAATGAGCCTTTTTTTGTTTAAATTTG
CTCCTAAACCGTTACCGGTTTGACCGAATTGAGTATGTAAATCCCAGTGATTACAAAATAACCAAAGTAAGGCCCATTTA
TTAATAAAGCTCAAATTAGGCCCAAAATATTATGATAGTCCGGTTTAGTCGTAAAAGGCGGTTCGGAAATGTGTGACTAG
GAGATTTCGTCACATGAGAAAAAATCAGAGCCGTTGACTAGTTTTCGTAGAAAGTATGTGGTACAATTTTGATTCGGCCA
AAAAAGGTTTTTTTCTTTTTCTTTTAGGGTTAGCGTTGCTTTGCCTCAAACTCAAATTTTGAAGATAATTTTTTTGGTTT
CTCTGCTACTGATTTCGAATCTTTACGCTTAATCAATTATTCATCTGGATTTTCAAATCCAATCCTTTTCCTCCCTGGTA
AGAATCTCTCTTCTTCTTCTTCTTCTCTCTCACGACGATTCCACTGTTCTCCGATTCTGTGTTAGTTCCTGCGATATTTT
CCATCACTTGTTCGTGTTTCGTTATTACGGGTTTGTGTTTTGTGAACTTGTTGACCTTTGTGTCTCCGTAATTTCGTCCA
ACGGTTGATGTTTTTGATTGCTGATTAGATTTTTGTCGGTAGGTATTGAAAAAGATGATCTTTATGGATTTTGTTTTCTG
TTTCTTCTTTCCTTTTTGTAATCTGACTTGCAAGCTTTTTGCTTTTTTTGTCGGTCGGTGTTAAAAATTGTTCCTTTTCT
CTTGTTCAATTGTTTCCTCAGGTGACCAAGTAATTGGGGATTAACAAAGGGACTGGGGCTTTATTAAGCTCGAAACAATT
GTTCTTCACTCTGGCCGCTTCTGCAAAGTCGTGTGCTTCTCGCACCTCTGCGCAGGTGTGGGGTGGCCTTGAAGTGGTGA
CTTCACTCTGTCTTCCAAGGATTTCTCTAGCTTCTATCATTTGGAGGCTCCGTCGTGTTTCTGAGGGTCTTACCCTTGAT
TACGGCTAACATTTACTACGCCCACTATACCACCTCTTAAGCTTTTATAAGAACTTTTTATTCGTGCAAAAACTTAACTT
GGATCTTAATTGTTTCTAGTTTAGTTGTGGTTGTAAAGTAAAGAACCGTTTTTTTGTGGTTTGGTTTTGCTTTTTTAGTT
TCCGTTGGTGATGTAGTTCGATGTTATTAAGTTTGACACA
>AT4G03270.2 | chr4:1433692-1436691 REVERSE LENGTH=3000
AAGGTTTTGTTAATTCAAATTCTTCTTGTATTATTATATGCGTTGATCATGATGAATCCTTGTGGCTATAAGATGACCGG
TCAATGCAAATATCTTTAATCTATATAAAGGTTTCCAATGATAATCAACTTATTATTGACACGTCTTACTTGAAATGTAG
TATAATTAGCATCACATATAATAATTGGATAAAATACATTACGCAGTCATGCAATTGAACATTTGTAACGTAATTTCATT
ATTTGGTCGTGTATATCTCACTCTATTCCACACACTCTGCAAGTGCAGAAACAAAGTACATTTTAGCAGGGAACTAGCTA
AAATTATATTTCGCTGTTATATTGTTAATTGTTTTTTTTGTTGGTAGCCTAATCTTATCGAACCATTAGTATAACAAAAT
AGACAATCACCTATATATGAAACAATGAAGTAAGAAAATAACATACAAATGGTTTGACTGTTGGAGCGGGTAGAGCAGAC
AAATCCGTTTGTTATCATTCATAAATTATAGTCATTAGAAGTGCGTATCAAAAAATACGAAATTAAGTTGATACGGATCT
ACTTCATATTGCTTTTACATTAAAACAAAATTAGTTTGCAGTAAATTGTTGTCTGCTTTCAAAAATTTAATAGAGTAATT
CGCTTATAGTTTAGTCGCTTTTTTAGTATCCATTTAAAGCCAAAGTAGTAATGTATCTATGGAAGAAAGTAAGAAAATAA
AAACAGAGCAAAAGAAGTATCATTTTAAAGTTCAAACAAAGTAGGTTGGTTTGAGAATTTAGGTGATATATTTGTTCAAT
CTTCACTAGTACCCATTTTATAATGAGAAATTCCTACAAATAGCACACTTTTAAGTTTTTTGGATAAAAATAGCATTAAA
AGGTTTTTTAGACATAAATAGCACTCAAATAATAATACCACAATTTTATGGACAATAATAATACCACAATTTTATATAAA
ATCTATTCAACCAAAATAAGTTAGAAATAAATTTAAAATATTATATTTGGGTTCTCTATTTCCAATTTAGGGTATATATT
TTAACTATTTAAAAAAAATTTTGATTCCTTTTAATATTAGTTTATGGTATTATATTTGGGTTTCCTATTTCCAATTTAGG
GTATATATTTTCACCATTTAAAAGAGATTTTTCATTTTAAAATTAGTTTGTAGTATTATATTTGGGGTTTTTATTTCCAA
TTTAGGGTATATATTTCCACTATTTAAAAGTTTTTTGATTCAATTACTTCTTTTGCAATAAATATCTAATATTTTTTTAT
TCTTTAAAGTGGTTCAAAATCTGGCATTTGTTAAAAAGAAACAAAAAATTGTCACTCTTTCTCTATGAAACATATTACTA
TTATATTGTTTAAAAAACAAGAAACTATATTATTATCAACACTTTTCTGTTGTTTATTAGCTAATACTCCCAAAACATTT
TTTTTGGACAAATACTAATACCCCCAAAAACTAATAAGCTGTTTTTTCTTACGTTACAAGCATATAAATTCTTATGTTTG
TTAGGTCAGTCAATGTTTTCTTTCATTTCGTTCATATCTAGAGTTTCAAAGGCCTTTGCATTTCACATTTTCTACATAAA
ATTAATGTTTTCTTTTCCGTCTAAAAATAGACCAGTCAGGCTTTGGCAGTAAAAGATCAAAGTAAAAAAATAAAAACAAA
AAGTTTGTTCAAATGGCGTTTTCACATGGCAGTTTGTTCATTGACTTCTCAATTTTTCTTTATTGACTTAAAAAAAATAA
TCTGAATATATATGTTGGGAATTTCAAAACCTAACAAAAGGTAAGTACAAAGACTTAAGGACAAGGAAAACCAAGCTGTC
ACAACCTAATTAGTAATTTAAAATGTGTGATACAATGATGATTAAAAACAAAACAAAGACTTAAAAAGATTTCTAAAGTT
AATCAATGTTTGTAACTGTTTGGACGAGATTCCAAAGTGACGAATCTTTTGATACATAAAACTGTACATTACATCAGCTC
TATTTATGAGTAAATGACAACTTTATGTGGTAAATAAAATGGTTTAACGATAGTATATGTTATTATCATATTTAATCTCC
CCAGCCTTAGTATATTTTAAAGTTGGGTCTTACCAAATTCATGAAAGAACTTTAACACACACAAAATTCATAGAAGAACT
TTTTTTTAGCATGATACTAAATTTACATGATCTAAAACTCAAACAAAATGTAATATCTATATATATTATGCTGGTTTTTT
TTTCAATATGATTTTTTAATTGTTTGGTACTTGATATTAATACTAAAATGCAATTTTATTTATTTATTGAATTATTGACT
TAATTTGTAATAAAATCTAATAAAAACATTACACGTATTAGTGTATTACATATTTTTTAAACAACTAAGTAATAATTTAC
GGTTATAAATTTTTAATACAAACGGCTCTGTTTATGAATATTTGTAGTTTAAGGTTTTTGCATACAAATTAAGAAAACAT
ACAAATCTCATTTAATTTATCTATTTCTTATAAAAACACCATTAATTACAACTAATCCAACCAATAAAAAAATATGATGC
AAAATATAATTGGTTAAAAACTATTAAATACATTTAATGTTTGCATAGAAAAGTGAAAACAACATTTATATTGAAAAAAA
TAAAAAATTATTGAACTACACTTAATTAAAAACAGAGGATTATAGAGAATTTAAGAGAGAATATTGGATTTTTTTTCCTT
CTAATATTGCAAAAGAAGAATCTCTTGAAAAAGATTTGATTATCTTTGATAAAATCTTAATTCTTACTATCAATGAGAAA
AAATCGAATAAAAAAATAACCAAAGTGGTAGTAATAAATAAATGTGGAAAATCTCTCAAAAGACCGAAAACCATCTCTCT
CTATCTCACAATAAAGACAACTTCTCTCTTTTAATGTCTCTCTGTCCCTCTCTCTTCTTCTTCATCTTCTAACACCAATT
CAAGAAAGAAGGAAGCTTAAGAAGAGTCTATCATCAATCA
>AT4G03270.1 | chr4:1433692-1436691 REVERSE LENGTH=3000
AAGGTTTTGTTAATTCAAATTCTTCTTGTATTATTATATGCGTTGATCATGATGAATCCTTGTGGCTATAAGATGACCGG
TCAATGCAAATATCTTTAATCTATATAAAGGTTTCCAATGATAATCAACTTATTATTGACACGTCTTACTTGAAATGTAG
TATAATTAGCATCACATATAATAATTGGATAAAATACATTACGCAGTCATGCAATTGAACATTTGTAACGTAATTTCATT
ATTTGGTCGTGTATATCTCACTCTATTCCACACACTCTGCAAGTGCAGAAACAAAGTACATTTTAGCAGGGAACTAGCTA
AAATTATATTTCGCTGTTATATTGTTAATTGTTTTTTTTGTTGGTAGCCTAATCTTATCGAACCATTAGTATAACAAAAT
AGACAATCACCTATATATGAAACAATGAAGTAAGAAAATAACATACAAATGGTTTGACTGTTGGAGCGGGTAGAGCAGAC
AAATCCGTTTGTTATCATTCATAAATTATAGTCATTAGAAGTGCGTATCAAAAAATACGAAATTAAGTTGATACGGATCT
ACTTCATATTGCTTTTACATTAAAACAAAATTAGTTTGCAGTAAATTGTTGTCTGCTTTCAAAAATTTAATAGAGTAATT
CGCTTATAGTTTAGTCGCTTTTTTAGTATCCATTTAAAGCCAAAGTAGTAATGTATCTATGGAAGAAAGTAAGAAAATAA
AAACAGAGCAAAAGAAGTATCATTTTAAAGTTCAAACAAAGTAGGTTGGTTTGAGAATTTAGGTGATATATTTGTTCAAT
CTTCACTAGTACCCATTTTATAATGAGAAATTCCTACAAATAGCACACTTTTAAGTTTTTTGGATAAAAATAGCATTAAA
AGGTTTTTTAGACATAAATAGCACTCAAATAATAATACCACAATTTTATGGACAATAATAATACCACAATTTTATATAAA
ATCTATTCAACCAAAATAAGTTAGAAATAAATTTAAAATATTATATTTGGGTTCTCTATTTCCAATTTAGGGTATATATT
TTAACTATTTAAAAAAAATTTTGATTCCTTTTAATATTAGTTTATGGTATTATATTTGGGTTTCCTATTTCCAATTTAGG
GTATATATTTTCACCATTTAAAAGAGATTTTTCATTTTAAAATTAGTTTGTAGTATTATATTTGGGGTTTTTATTTCCAA
TTTAGGGTATATATTTCCACTATTTAAAAGTTTTTTGATTCAATTACTTCTTTTGCAATAAATATCTAATATTTTTTTAT
TCTTTAAAGTGGTTCAAAATCTGGCATTTGTTAAAAAGAAACAAAAAATTGTCACTCTTTCTCTATGAAACATATTACTA
TTATATTGTTTAAAAAACAAGAAACTATATTATTATCAACACTTTTCTGTTGTTTATTAGCTAATACTCCCAAAACATTT
TTTTTGGACAAATACTAATACCCCCAAAAACTAATAAGCTGTTTTTTCTTACGTTACAAGCATATAAATTCTTATGTTTG
TTAGGTCAGTCAATGTTTTCTTTCATTTCGTTCATATCTAGAGTTTCAAAGGCCTTTGCATTTCACATTTTCTACATAAA
ATTAATGTTTTCTTTTCCGTCTAAAAATAGACCAGTCAGGCTTTGGCAGTAAAAGATCAAAGTAAAAAAATAAAAACAAA
AAGTTTGTTCAAATGGCGTTTTCACATGGCAGTTTGTTCATTGACTTCTCAATTTTTCTTTATTGACTTAAAAAAAATAA
TCTGAATATATATGTTGGGAATTTCAAAACCTAACAAAAGGTAAGTACAAAGACTTAAGGACAAGGAAAACCAAGCTGTC
ACAACCTAATTAGTAATTTAAAATGTGTGATACAATGATGATTAAAAACAAAACAAAGACTTAAAAAGATTTCTAAAGTT
AATCAATGTTTGTAACTGTTTGGACGAGATTCCAAAGTGACGAATCTTTTGATACATAAAACTGTACATTACATCAGCTC
TATTTATGAGTAAATGACAACTTTATGTGGTAAATAAAATGGTTTAACGATAGTATATGTTATTATCATATTTAATCTCC
CCAGCCTTAGTATATTTTAAAGTTGGGTCTTACCAAATTCATGAAAGAACTTTAACACACACAAAATTCATAGAAGAACT
TTTTTTTAGCATGATACTAAATTTACATGATCTAAAACTCAAACAAAATGTAATATCTATATATATTATGCTGGTTTTTT
TTTCAATATGATTTTTTAATTGTTTGGTACTTGATATTAATACTAAAATGCAATTTTATTTATTTATTGAATTATTGACT
TAATTTGTAATAAAATCTAATAAAAACATTACACGTATTAGTGTATTACATATTTTTTAAACAACTAAGTAATAATTTAC
GGTTATAAATTTTTAATACAAACGGCTCTGTTTATGAATATTTGTAGTTTAAGGTTTTTGCATACAAATTAAGAAAACAT
ACAAATCTCATTTAATTTATCTATTTCTTATAAAAACACCATTAATTACAACTAATCCAACCAATAAAAAAATATGATGC
AAAATATAATTGGTTAAAAACTATTAAATACATTTAATGTTTGCATAGAAAAGTGAAAACAACATTTATATTGAAAAAAA
TAAAAAATTATTGAACTACACTTAATTAAAAACAGAGGATTATAGAGAATTTAAGAGAGAATATTGGATTTTTTTTCCTT
CTAATATTGCAAAAGAAGAATCTCTTGAAAAAGATTTGATTATCTTTGATAAAATCTTAATTCTTACTATCAATGAGAAA
AAATCGAATAAAAAAATAACCAAAGTGGTAGTAATAAATAAATGTGGAAAATCTCTCAAAAGACCGAAAACCATCTCTCT
CTATCTCACAATAAAGACAACTTCTCTCTTTTAATGTCTCTCTGTCCCTCTCTCTTCTTCTTCATCTTCTAACACCAATT
CAAGAAAGAAGGAAGCTTAAGAAGAGTCTATCATCAATCA
>AT4G03280.1 | chr4:1437314-1440313 FORWARD LENGTH=3000
ATAAATTCCAATGGATTAATTATAATCGGGATTTTATAAACACCTTGACGTGATCCAACATATGTCTATTCTCTCTCTTG
CTGCATTAAGATTATTGAAACACATGCGGACCAAATTAAAAGTATTATAGAATAAATACTATGAATACAAGGCATATATA
CTAATCAAACATGCAGAACCATGATAGTGTAGCAGAAATAAGACTTTAATGCAGTATTTACTTATCGAAATTATATGGAC
CATAAAAAGTGTCAATGTGTGAATAAAATCCAGTTAAGACTCTAAAATCTAAATTATGATTTTAAATAACGAATTTTCAA
GGTTTTGAATATGATGCATTAATTGTTGCAAAAAGAGGACAAGAAAGATAGGATGCATTGGATGGAGGGAAAGCCTGAAA
GCACTCCGCAATTAAATTTATTTTCATTTCTTTAAAGTTTTAGTTATGTTTTTTTTTTTTTTTTTTTATCTTTATAAACA
TTACTGTATCCTTCTTTCGTAAAAAAAATCTATTTAAAAAAGAACATTCGCATGTTATGCTTTTTAGCCATTACCAAAAT
AGAGCCGACCAGAAAAGTATTATAAGTTTATAACACAATATACAGAGTATTTATAAATCATTTTCGTTGGTATAAAATGT
ATTTTCAACAATTTTGCTTTACAAATTGATATTCTGCTTGTTTGTTTTATATCAATCATATTGATCATTTTAAAAACACT
AGTCAGTACTCAGTAGTCATGTATATTTTTGTATGTATTAAACCCATGCACTAGATCAGTAGTAGATTTTTTTATTTTTT
TTTCACACCAATCATAGTTAGTTTTAGGGTGAATCTGCTGTATAACCAAAATCCAATCTAAAATTAATAATATAACATCA
TATTCAAAAATATTAAAAAATTAACAAATTAGAGTAGTGAAAAGACAAAATTATTCAACGGTGAAAGATACGCGCTAAAG
AGGACGTGATGAGATATGTGGAAGAAGAGAGAGAATAATCTAATGTTATAAAAATTAATATTACCCCAAATGATTTTAAT
TGTTGAATTAGTGATATAAAAATAACTGATTAAATTTTGCAATAGGTTTATAAAAACATAGATTTTTTTTTGAGTATAAC
ATGATTAAAAATTTTAAAATCTAATATAAATTATTTAAAATAGTGGATAATGTTTGTATAAAACAGACAAATAAAATAGT
ATAGAATAAAACTAAATAGTATAGAACAAAACGTAGACAATCCAAATAACCGAATTAAACCGCTTTGATCAAAAAACACT
ATACCCTAAGATACAACATTGACAACCCAAATAACCAAGGTAAACCGTAGCGGTGACGTTGACGATGGTAAGATTCTGAC
AATTTTTTTTACCCATTCGTTAATCAATAGTTTAAATAGACAAACAAATCGAAATCGAATGAATTGGTTTGTTTGTTTGT
AGGATAAGTTAATAGAATTACATAAACATTTTCTGGGCAAATCAAAGAAATTGGAATCTTTAATAGACTAAACATTGATG
TCAAGGATATGAGTGATTGTCCGTTGGAGATTCTATTGCCTTGGTGATGCAAACGGATTTAGGAGAGAGAGAGAAAGAGA
GAGAGAGGAATTGTGACAGTTCGATTGTGAACAGTGAGGGGAAGAAGAAAAGTGGAGAAAAAATATCGAGAAAGAGAGGG
GGAGAGAGAAAATGAGAGGAGAGGCAAAGGGGCAAAATTGAAAATAGTATATCAAATATAGAATATATCATCCATCTTTT
TTGTTGATGTGATTTTCTTAATTATAATATTTTTGTGCGTTAGTTCTGCAAATTCTCCTTAGTTTTAGGCAAGTTTGCAA
CACTTAAACTCTAATACCATCTCCATTGGAGTTTTTTATAAGAGTTTCTCACAATAAAAAAAAAAAATAATGAAAATGAC
GGAAATAAAGTGTAGAAAGTTAATTCTGAGATACTCTTTACAACCCATCATGACATTTCTCTTCTCACTATTGGTTCAAA
TTTTTAACAATTTTTTTTTTTAAATCAAATAATTAAATTATAATATAATATTATTATTTTTTGTCTAAAAAACTTTGTGG
GTTTCTCATAGATGGAGATGCCGTAAAACATATGAGAAAACAAAAGATAACCTCTGACAAAAAAAAAATTGAAAACAGAA
GATAATGTTATCAAGATGCATTATTATATTGGACCTAAAACGAGATTATCAAACAAAATAGATTGGTGCATAAAGCTTGT
GCATGTTAATAATAGGCTACAATCTTAAATTCTTATAAGGAATATAACTTTTTAAAATATGATTTTTGGTAAAAACTTTA
ATTTAATATTTTTCTTTGGAAAATAACATTGGGCTATTAAATTTAATAGTGGTGAAAGATTCAATGCAAGAATGGCACCG
GATATGAGGAGATTTTCATATTTACGTGCCTAATTAATAATGTGAAACTGATTAGCCAATTAAGAAATAAAATTTGTATT
GGGGATTTTTTTTTTGTTTAAATAATTAAGAATAAACAAAAAGAGAGAAAGCAAAGAGACACACATGCAAGCACGTGATG
AGTGCATGTCTCGCAGAGTCTCACGCCATGCACATTTCATCATATCAACTTCGTTGACTCCTTCTCAGTATGTCTTTACC
TTTTTCCTCTTATCAATTCAAATTATTCAATACATGTTGATGTTTTAATTTAAATGGGCTATAATGAAGTTTATCAGCCC
AATAAGGCCCACTTATAGATTGGTTTATTTTTTAAAATTTACAATTGTTATATTGGCCCGTTTTAAGCCCATTAAGAATC
ACATCATCAAGAAATCCAAAATCTGAAAAGTATGTGGCTATGTGGAAGCAGAGGCTGGCGCGTGCCTTATCTGCTTCTCT
CTCTCCAGTGGTCTCAAATCTCTCTGTGTGATCCCACTTGTCATCCTCCTCCACAACATAAAGCTTGAGACCATAACCCT
TTAGCGTTTTCGGCTAAAGCTTTCGCTGACTACTACAACA
>AT4G03280.2 | chr4:1437462-1440461 FORWARD LENGTH=3000
AAGGCATATATACTAATCAAACATGCAGAACCATGATAGTGTAGCAGAAATAAGACTTTAATGCAGTATTTACTTATCGA
AATTATATGGACCATAAAAAGTGTCAATGTGTGAATAAAATCCAGTTAAGACTCTAAAATCTAAATTATGATTTTAAATA
ACGAATTTTCAAGGTTTTGAATATGATGCATTAATTGTTGCAAAAAGAGGACAAGAAAGATAGGATGCATTGGATGGAGG
GAAAGCCTGAAAGCACTCCGCAATTAAATTTATTTTCATTTCTTTAAAGTTTTAGTTATGTTTTTTTTTTTTTTTTTTTA
TCTTTATAAACATTACTGTATCCTTCTTTCGTAAAAAAAATCTATTTAAAAAAGAACATTCGCATGTTATGCTTTTTAGC
CATTACCAAAATAGAGCCGACCAGAAAAGTATTATAAGTTTATAACACAATATACAGAGTATTTATAAATCATTTTCGTT
GGTATAAAATGTATTTTCAACAATTTTGCTTTACAAATTGATATTCTGCTTGTTTGTTTTATATCAATCATATTGATCAT
TTTAAAAACACTAGTCAGTACTCAGTAGTCATGTATATTTTTGTATGTATTAAACCCATGCACTAGATCAGTAGTAGATT
TTTTTATTTTTTTTTCACACCAATCATAGTTAGTTTTAGGGTGAATCTGCTGTATAACCAAAATCCAATCTAAAATTAAT
AATATAACATCATATTCAAAAATATTAAAAAATTAACAAATTAGAGTAGTGAAAAGACAAAATTATTCAACGGTGAAAGA
TACGCGCTAAAGAGGACGTGATGAGATATGTGGAAGAAGAGAGAGAATAATCTAATGTTATAAAAATTAATATTACCCCA
AATGATTTTAATTGTTGAATTAGTGATATAAAAATAACTGATTAAATTTTGCAATAGGTTTATAAAAACATAGATTTTTT
TTTGAGTATAACATGATTAAAAATTTTAAAATCTAATATAAATTATTTAAAATAGTGGATAATGTTTGTATAAAACAGAC
AAATAAAATAGTATAGAATAAAACTAAATAGTATAGAACAAAACGTAGACAATCCAAATAACCGAATTAAACCGCTTTGA
TCAAAAAACACTATACCCTAAGATACAACATTGACAACCCAAATAACCAAGGTAAACCGTAGCGGTGACGTTGACGATGG
TAAGATTCTGACAATTTTTTTTACCCATTCGTTAATCAATAGTTTAAATAGACAAACAAATCGAAATCGAATGAATTGGT
TTGTTTGTTTGTAGGATAAGTTAATAGAATTACATAAACATTTTCTGGGCAAATCAAAGAAATTGGAATCTTTAATAGAC
TAAACATTGATGTCAAGGATATGAGTGATTGTCCGTTGGAGATTCTATTGCCTTGGTGATGCAAACGGATTTAGGAGAGA
GAGAGAAAGAGAGAGAGAGGAATTGTGACAGTTCGATTGTGAACAGTGAGGGGAAGAAGAAAAGTGGAGAAAAAATATCG
AGAAAGAGAGGGGGAGAGAGAAAATGAGAGGAGAGGCAAAGGGGCAAAATTGAAAATAGTATATCAAATATAGAATATAT
CATCCATCTTTTTTGTTGATGTGATTTTCTTAATTATAATATTTTTGTGCGTTAGTTCTGCAAATTCTCCTTAGTTTTAG
GCAAGTTTGCAACACTTAAACTCTAATACCATCTCCATTGGAGTTTTTTATAAGAGTTTCTCACAATAAAAAAAAAAAAT
AATGAAAATGACGGAAATAAAGTGTAGAAAGTTAATTCTGAGATACTCTTTACAACCCATCATGACATTTCTCTTCTCAC
TATTGGTTCAAATTTTTAACAATTTTTTTTTTTAAATCAAATAATTAAATTATAATATAATATTATTATTTTTTGTCTAA
AAAACTTTGTGGGTTTCTCATAGATGGAGATGCCGTAAAACATATGAGAAAACAAAAGATAACCTCTGACAAAAAAAAAA
TTGAAAACAGAAGATAATGTTATCAAGATGCATTATTATATTGGACCTAAAACGAGATTATCAAACAAAATAGATTGGTG
CATAAAGCTTGTGCATGTTAATAATAGGCTACAATCTTAAATTCTTATAAGGAATATAACTTTTTAAAATATGATTTTTG
GTAAAAACTTTAATTTAATATTTTTCTTTGGAAAATAACATTGGGCTATTAAATTTAATAGTGGTGAAAGATTCAATGCA
AGAATGGCACCGGATATGAGGAGATTTTCATATTTACGTGCCTAATTAATAATGTGAAACTGATTAGCCAATTAAGAAAT
AAAATTTGTATTGGGGATTTTTTTTTTGTTTAAATAATTAAGAATAAACAAAAAGAGAGAAAGCAAAGAGACACACATGC
AAGCACGTGATGAGTGCATGTCTCGCAGAGTCTCACGCCATGCACATTTCATCATATCAACTTCGTTGACTCCTTCTCAG
TATGTCTTTACCTTTTTCCTCTTATCAATTCAAATTATTCAATACATGTTGATGTTTTAATTTAAATGGGCTATAATGAA
GTTTATCAGCCCAATAAGGCCCACTTATAGATTGGTTTATTTTTTAAAATTTACAATTGTTATATTGGCCCGTTTTAAGC
CCATTAAGAATCACATCATCAAGAAATCCAAAATCTGAAAAGTATGTGGCTATGTGGAAGCAGAGGCTGGCGCGTGCCTT
ATCTGCTTCTCTCTCTCCAGTGGTCTCAAATCTCTCTGTGTGATCCCACTTGTCATCCTCCTCCACAACATAAAGCTTGA
GACCATAACCCTTTAGCGTTTTCGGCTAAAGCTTTCGCTGACTACTACAACAATGGCGTCCTCATCCCTTTCCCCTGCTA
CTCAGGTTCACTCTTGATCGTTCGAATCGAAACAATCGGGTCTCTTCGTATAGGAATTTGGGTTTTTGAAAGTTTGGTTT
TTTTTTTTGGTGGCAGCTTGGTTCTAGCAGAAGTGCTTTG
>AT4G03290.1 | chr4:1439813-1442812 FORWARD LENGTH=3000
AAATAATTAAGAATAAACAAAAAGAGAGAAAGCAAAGAGACACACATGCAAGCACGTGATGAGTGCATGTCTCGCAGAGT
CTCACGCCATGCACATTTCATCATATCAACTTCGTTGACTCCTTCTCAGTATGTCTTTACCTTTTTCCTCTTATCAATTC
AAATTATTCAATACATGTTGATGTTTTAATTTAAATGGGCTATAATGAAGTTTATCAGCCCAATAAGGCCCACTTATAGA
TTGGTTTATTTTTTAAAATTTACAATTGTTATATTGGCCCGTTTTAAGCCCATTAAGAATCACATCATCAAGAAATCCAA
AATCTGAAAAGTATGTGGCTATGTGGAAGCAGAGGCTGGCGCGTGCCTTATCTGCTTCTCTCTCTCCAGTGGTCTCAAAT
CTCTCTGTGTGATCCCACTTGTCATCCTCCTCCACAACATAAAGCTTGAGACCATAACCCTTTAGCGTTTTCGGCTAAAG
CTTTCGCTGACTACTACAACAATGGCGTCCTCATCCCTTTCCCCTGCTACTCAGGTTCACTCTTGATCGTTCGAATCGAA
ACAATCGGGTCTCTTCGTATAGGAATTTGGGTTTTTGAAAGTTTGGTTTTTTTTTTTGGTGGCAGCTTGGTTCTAGCAGA
AGTGCTTTGATGGCGATGTCAAGTGGGTTGTTTGTGAAGCCAACGAAGATGAATCATCAAATGGTTAGAAAAGAGAAGAT
TGGATTGAGAATTTCTTGTCAAGCGTCGAGTATTCCAGCAGACAGAGTTCCAGATATGGAAAAGAGGAAGACTTTGAATC
TTCTTCTTCTTGGGGCTCTTTCTCTACCTACTGGCTACATGCTTGTCCCTTACGCTACCTTCTTTGTTCCTCCTGGGTGA
GATTGCTTTTACTCTGTTCCTCGATTTGATTTCATTTTTCGAATGAGATTCATGGGTTTTCTTTTCTTTTACTGTATATG
ATAAGAGTCCCACATCGTTAAGGTAGAGGAGAGAGTGTTGGTATATGTGTTCATTGGTTCCTCTCCCCATAACCTAGGTT
CCCATGGATCTTATGAGCTAGACCTCAACTCTATCAGTATAATGATTGCATTAGATAGATAAAATCTAGAGACTCTTTTG
TATTGTGGTGAAGTTTGAATTTACTCTTGTATGTTGTTACTTTGTTAGCTTATGGTTTTGATTCAATCGAATATGTAGTT
ATGAATAAGTATATGGCTTCTTTGGTGTTACTGAGATGTGAGATTAATGAGACTTGATATAGTTTATTTTCGTTCGTTGG
TCTTGGTTTATAATCTCTACGTTGTTTTGAAAATGCAGAACCGGAGGTGGAGGTGGTGGTACTCCAGCCAAGGATGCCCT
TGGAAACGATGTAGTTGCAGCGGAATGGCTTAAGACTCATGGTCCCGGTGACCGAACCTTGACCCAAGGATTAAAGGTAA
GATCATGAACAACTTATTTAGCCCTCCTTGAAACACTGCTTTAAGAACTCAATAAAGGTTCTTGCATCTCAATGGGTGTG
GATTATTTGTTATAGGGAGATCCGACTTACCTAGTTGTAGAGAACGACAAGACTCTAGCGACATACGGTATCAACGCAGT
GTGCACTCATCTTGGATGTGTTGTGCCATGGAACAAAGCTGAGAACAAGTTTCTATGTCCTTGCCATGGATCCCAATACA
ACGCCCAAGGAAGAGTCGTTAGAGGTCCAGCCCCATTGGTAAGTCAAATACATTGCATTCTTTCTTTTTTGCGTATCTCT
AAAGTGGACCGTCTAAAGTAACCTTAATTTCATGGAACAGTCGCTAGCGTTGGCTCACGCGGATATAGATGAAGCTGGGA
AGGTTCTTTTTGTTCCATGGGTGGAAACTGACTTCAGGACTGGTGATGCTCCATGGTGGTCTTAAGACTCTTCAACAAGA
AAAAGAGAAAGATTTGGTCTTTTTGTGTAAGACTTGTTTGAATGTTCTTATAATGTATAAGCTACATTTCATCGCAATTA
CTCTGTGAATTCTTGCCTCTTATATGAAATATTATGTTCATTCACTTCCCAAGTTTCTTTTTTAATTTCCCGTTTTCAAG
GGTCACTTTGGGAGTAATTAGCTTTTGTTTGTTGACAATGGTACATGTAAGATCAGGTGTGTTTGCAATCAAAACAGGTA
TTTAAATACATTACTGAAAGATTAAATCAAAGGCCCGTATAGCTCAGTGGTAGAGCGTCAGTCTTGTAAACTGAAGGTCC
GTAGTTCGATCCTGCGTGTGGGCACTTTTTATCCATTGCTTTAATTTTACGTTATCATTTATTTTTTTCAAGGATGTTAC
AAATATATTCACCAGTCATCAGGTTGTTTGCTGTAATTATTTGTCCATATGAGCATACATCAATCAATAAACCGAGATAA
TAACAAACTATTATTTTCGTTGACATTTTGTTTTTGATTTCTTATCATAAAAATGAAGTCAAAGACTTCACAAACTTGGG
ACAGTACCACATAGTGGCTCACCACTCGAAATGATTTGGTCTCTTGCCGGCTAAATGGTAAAGTAACTATGATTAAGTAA
AATAAGTAGATTGATGTTTATAATCTTGTTTGTTCGGCTATGAAAAATATTAGTAAATATTTCATAAAGAATTGCTAAAT
ATACAAATATGTTTTTTGGGTTGAATTTTATAGAACCGATAAAACTTTTAGAAGACTTCGATACAAAGCCACAAGTCTCC
TTTAAAAGACCCAACATTTCCTCTCAACCAACAATAAAACAAATCCCTCTCTATCTCTCCTATTTTTGTCCCATTTACAT
GTTATTACCTCGAGCTTTTGGCTAAGAATTTCCACCAATTCTCTTTAACATTCTCCTTGATTTCTGACACTACCCTCATC
GGGTCTCCAAGAGGCCAAGAAAGACCTCTTTCTCGGCTTCTAGGAGTCTCATCATTCTCTTTTTTCACATTTGCTTCCTC
CACACGCAACCTCCAAAAAGCCCTAAATTTATTAAAACAA
>AT4G03292.1 | chr4:1445221-1448220 REVERSE LENGTH=3000
CATGTAAGTGTTCATCTCCATATCAAAGAAACCTTGAGAATTTCTTCCTCTGTAATCTGTATTCCCAAGTACAGCAAACG
ATCTCATCAGAAACAAACATCACAGTAAATAGATCGATTCACTAGATTCAACAAAATTTCCGAAACTATCAACCATAAAT
CAATCAATCTTTAAAAAAATTCGTTTACAATCACATACACCACATTTCAGACGATTTAACTCACCACACTGAACGAAACC
GGAAAAATTCAGGAGAGATAGAGCTTTTTGTCGAAATCGGGAACGAGATGTCCTGAGCAAAGAAAAAAAGGATCTTTTTT
TCCTTTTTGTTAAAAACAATCAACCTATCACGTAGTGCCACGTGTCCGGCTCTCTCAGCTCCCAAAACCTCTCTTTAGAG
AGTCGTTTCTCTCAAATTTGACTAGTTTTGATTATTTTTTAATCAATAAAATCAACAAAACTCTCTCAAATTATCAAGAG
AGCCCTGCATTGGAGATGCTCTAACAAGAAATAAATACATATTAAAAAAAAAACTATTATTTAAACGAAGAAACCATTAT
GACAAAACTACACATGCCCAAGCAAAATTCGCAAATTCTTAGCTTACAATAAAAAAGAAATAATTCTTTCAAAACAACGA
AAGAGTAGTAAAACAAGGATCTCAAAACCGGCCAATTGAATGTGGCACAGATTACATGAATCAGACGATAGATCCCTGCC
ATTACGAACACCAAGCTGTCAACAAGGCACCATATGCAACTAAAACATAACACCATCATATAGGACATCCCTAACCGTTC
ATTGAGTTTAATCAATGGGAAGAAGTCGTTAATTGCGAACAGAAGCATTCCAATGATTATGTTAAAAGTCAAGAAAAGTC
TCTTTAGCAATACGTTTGCTGCTATTGATGGGATCGAGTTTCCATCTTTAGATGCTCTCAGTGTACTCACAGGCTTTGTT
AGCCTCCGGTCATGAACAAATATTTGGTTGAAAGGTGATGGTGATGCAACGTCCACATCTGCAGATATTCAGTATAGTAA
ATTAATTAAAAGAGTCATCCATTACAAGACAAGTTTTCAATATTGACAATAACTTAGTAGTTATTACCTAGAAGAGGAAC
AATCTTTCTTTGCAAACTCGAGATTATTGTCAATCTTGATTTTGGGAATGGTGAACCAAAGTTGGAGAAACAACATAAGC
TTGTTGGTTTCAAGTATTTCTTTAGATATGATGGACTTTGGTTCCTGCTTTATTTGTTTACGAAAACACATTAAAGGCTA
TGCAGGGCTAGTTATACACTAGTAAAAATTCATACATGTATATAATTTTAACAAAATTAAGGATTTAAACTTTTAAAGCT
TTCTCTATTCTACGAGCGAAGAAAAAAAAACACATTTCACAGAAAAAACGAAGAAGCAGATGAGTAAAACGGTGATAAAA
ACAAAAATCAAATAGTGCAAAATGAATGATGAGAGGAGAAAAAACCTTGAGGCCAGGAATGTAAGAGAGATACGATCGGT
GGTTGTCACCATAATTTCCTCGACGGCGACAGGTTTTAGGGTTTCGGAATAAACAAAATTAGCGAGTAAAAAATAATAGT
AGTATCATGAAAACCAAGCCGGTTTACAATAATACCGATTACGAAAAGGCAAATCAATTAGACGTGGGGATAGTTTTGAC
ACTGGGCTTTCGTATTGTCAAATTTGAAGATGGGCTTTTGTACAAAGCCCAAATACTACAACATTCGGTTACATTAAACC
GACAACAACGGAAAGGAAAGTCAATGAACGAGGGTAGATACGACATTTCAGAGACGGTGTTTTAGGGCTAGGGTACTCTC
TATATAATAGCCGCGTTGAATCATATATACAAATCATTCTCAACCTCACGATAGCTTTTAATTTAGGGTTCTTCAGTTTT
GTTTTTGATATATAGATTTAGGGTCTCTGGTTACATAGATTTCCGCAGGAGCCTCCCGGGCTAGTCTGATAATAATTCAT
GAAGAATTAAGCCCCAAAGCTCCTGCTAGATTGATGCCATTCGTGTTGCAGTTCTGTCTCTTTTTATAATCCGGCTTAAC
TGTGTCAAAGCAATGTCTAGATTTTGTTATTCTCTGTGATGAATTTGTGTTTTTGGGCTATGATTACAAAATTATCCGCG
CTTCTGAGACTTAGTTCTATGAAGTATATACGATAATCAATGGTTGAATTTCTTAATATGAGCCTCTTAAAGTTTCTTCT
TTGTTGTTTTGTTTGTTTGTATTGAGGGCAGTGATGATTAAAACCAGTTCTGCTTCAGATAATTCCTGATCGAAGAAACT
GTATACCAAAAAACTTCTGAGCCTTTTTTTTTTAGTGATATTTCTTTTTGTTGGCTGATGATGATATAATCCAATTTCGA
GGTGCAGTGGAGCTGAGACCCTGTTTTACAGGGAGAACCCCTTGGCAGAAACTGTAATTTCTATGAAGTTATATGGATTT
TGACTGAGGCTTTTTATTACTATCTTACACTTTGGTTTTTGGTTTTACTTGTTTGAATACGTTTTCTTATTCAATTGTGA
ATCCAATATGTCGATACTAGAAATCTACGATAGATAATACATCAAAAATTATTAAAACTATTTTTGAGTACCTCAAAAAT
TGGATGTCTTAACGCATCAGTTTGGTCTCTGGTGATTGTGTTATCTAGAGAATGGGTTAACAAATTATCAGACGAACATG
ACTATAATATGAGATTTCATTAAAACATGTTGAAAGACTAATTATTTGTTCTCTACGAACAATTTATCTTTGAACGGACT
GGTACTGTTTTGTTAAAAAGCAAATTTTGATACAAACGCCGGTGTGTTAATAAACAATCCTCTTGATAAATATCTTCCGT
TTTGGATCATGTGGCGACTCTGGAAATCAAGAAATGAGTTTTTATTTCAACAAAAAAGTCGATCTCCAGACTGTGAAGCG
AAGAAAGGTATTCAAGAAGCAGAGGAGTGGCTTAACGTGA
>AT4G03298.1 | chr4:1443689-1446688 FORWARD LENGTH=3000
TTAGATAGGATAGGATTCAAGAAACTTTTTTAGTAAGGAAAATATCATTGCATATGCTCAGAAAATTGGATAATTAACTC
TCCTCAATTTAACTGTTCCCTTTTTACTGTTAGCATTTTGTTTACGCATGTACCCCTATGTTATTGATTAAGTCAATTAT
AGAGTATAGAGCAATAATGTTGCATGCTGTAGGAGTAGATATTAGGAGTAGATTTTTATTGTTAAATTTTTTCATTGTTA
TCAGGTTAACTTCGTTAACTATTATTCATATATCGAATATCTTAACGTTTTCATATAAATATTATTTTGTTATACAATAA
GTTAGCATGTTATTATTCTATATATCATGTTGTTATAATTATTATCATGTTAATTATGTAACAAAAAGTTTAATTCTCTT
TTATTATGCTGAATCTACATAAATAAAAAATACCGATTTACAATTTTAAATTGATAAATATATAATCTTATCGTGATTTC
ATAGCTTTTAGCACGTTAAACAAATATTTATATATTTATCATTCGCATATTACAATTATTTTTATTCAATGGCATTTTTA
TAATTAATTTTTTTAAAAAATATATTTTTAATTTATATATTATTTCTCTTTCATACTTATCTAAATTACTAATATTTACA
CATAGTTTGTTAATTTCTTGATCCTCCAGACATAGACATTAATATAGCCCTCTTAGTAAACGCCATTCTCCAATATGCAT
CATATAAATTAACGCAAACAATGAATCTGGACGTCTAATGTCACTTTCGTCAGAGTAAATGGGTCGCAGTATTAGAGGAA
TTTGAAAAACAATTGTGTTAAGCGTCACCATCACCCATACAACAATTTAGGCATGCCATCATAAAATTTGGACAGATATT
GGGCTTTTGGTTAAATTAAATGGGCTGAGGTACTGAACTAAAGTTTATTAACCTAAACTTGTACAAATATTGGGCCTTTG
GTTTGTTTAAATGGGTCTAAGGTTCAGAACCAAATTTGGGGCTTTATCATTCTGATTAACAAGACACCGGCGTGTAGTGA
GCTTGTATCAGCTGCAGAGTTTCTCTCCCGATTGACAAAGTCGATTGAGCAGTAGGGTAGCTTTAGCATCCAATAACGTA
TATCGCAAAGAAGAGGTCCAAGCAAGCGATGATCCTCGTCATTGTTGAGTAACGTTACAAGGTCTCTGTTATCGGTTTCG
AACCAAACATAACGCAATCCGTGAATCCATATCACTTGTAAGGCATGGAGAAACCCGAGAACCTCCGCGTGTAGTGAGCT
TGTTGATGGATGTAGTTTCGCACTTCCACATAGGATTGTATGGCCGTTACTCTCTCGTATTATCCAACCGGAACGTGTAT
AAGGACTTCCTTGCATAAACCCACTATCGAAGTTACATTTGCATAAACCCACTATCGAAGTTACATTTAACCCAGCCAAC
AGGGGGAGGTTCCAACTGACTGCTTCGATTTCGTATTGAGGGTTGTATATCACTTGGTGCAGCATTCTCATTTGTATTTT
CCTAGGGCTCATTCACGTTAAGCCACTCCTCTGCTTCTTGAATACCTTTCTTCGCTTCACAGTCTGGAGATCGACTTTTT
TGTTGAAATAAAAACTCATTTCTTGATTTCCAGAGTCGCCACATGATCCAAAACGGAAGATATTTATCAAGAGGATTGTT
TATTAACACACCGGCGTTTGTATCAAAATTTGCTTTTTAACAAAACAGTACCAGTCCGTTCAAAGATAAATTGTTCGTAG
AGAACAAATAATTAGTCTTTCAACATGTTTTAATGAAATCTCATATTATAGTCATGTTCGTCTGATAATTTGTTAACCCA
TTCTCTAGATAACACAATCACCAGAGACCAAACTGATGCGTTAAGACATCCAATTTTTGAGGTACTCAAAAATAGTTTTA
ATAATTTTTGATGTATTATCTATCGTAGATTTCTAGTATCGACATATTGGATTCACAATTGAATAAGAAAACGTATTCAA
ACAAGTAAAACCAAAAACCAAAGTGTAAGATAGTAATAAAAAGCCTCAGTCAAAATCCATATAACTTCATAGAAATTACA
GTTTCTGCCAAGGGGTTCTCCCTGTAAAACAGGGTCTCAGCTCCACTGCACCTCGAAATTGGATTATATCATCATCAGCC
AACAAAAAGAAATATCACTAAAAAAAAAAGGCTCAGAAGTTTTTTGGTATACAGTTTCTTCGATCAGGAATTATCTGAAG
CAGAACTGGTTTTAATCATCACTGCCCTCAATACAAACAAACAAAACAACAAAGAAGAAACTTTAAGAGGCTCATATTAA
GAAATTCAACCATTGATTATCGTATATACTTCATAGAACTAAGTCTCAGAAGCGCGGATAATTTTGTAATCATAGCCCAA
AAACACAAATTCATCACAGAGAATAACAAAATCTAGACATTGCTTTGACACAGTTAAGCCGGATTATAAAAAGAGACAGA
ACTGCAACACGAATGGCATCAATCTAGCAGGAGCTTTGGGGCTTAATTCTTCATGAATTATTATCAGACTAGCCCGGGAG
GCTCCTGCGGAAATCTATGTAACCAGAGACCCTAAATCTATATATCAAAAACAAAACTGAAGAACCCTAAATTAAAAGCT
ATCGTGAGGTTGAGAATGATTTGTATATATGATTCAACGCGGCTATTATATAGAGAGTACCCTAGCCCTAAAACACCGTC
TCTGAAATGTCGTATCTACCCTCGTTCATTGACTTTCCTTTCCGTTGTTGTCGGTTTAATGTAACCGAATGTTGTAGTAT
TTGGGCTTTGTACAAAAGCCCATCTTCAAATTTGACAATACGAAAGCCCAGTGTCAAAACTATCCCCACGTCTAATTGAT
TTGCCTTTTCGTAATCGGTATTATTGTAAACCGGCTTGGTTTTCATGATACTACTATTATTTTTTACTCGCTAATTTTGT
TTATTCCGAAACCCTAAAACCTGTCGCCGTCGAGGAAATT
>AT4G03320.1 | chr4:1461529-1464528 FORWARD LENGTH=3000
CTTGTGTGATTATTTCATTAGTACTTAGTCTTGTGGCAGTCCACTCATTATATTGTGTGGTTTGTATCAGGTTGCTCCAA
GGAAGAAAGGAAGGTTGTATGGGGTTGGTTCTCTACATAATGAAGCATCCTCAGCCACTGTTGGTCCACAGCCTCACAAT
GATCCGGTTGTTCTATCGGAGAAGCTTGCTGCTGCTGAAGCTCGTCTTCAACTTCAGGCTGAGAAGATCAATAGTTTCGA
TGCCTATTTTGAATACCTCGCAGAAAAGGATCCAGTGTTTGCAGGCATGTACCGAAGACCATCTGAACCAGTAAATGCAG
ACGCCACAAGACCGGCTGAGGGCAACCAGACCGGAGGTGATCAGACCTTCACCGATCAGACCGAAACTGAGACGGAGACA
AGAACTGGTACCATACAAGGCTCCTCTACTTCACAAGCTTTTTAATTTCTCTCTGTTTTAAGACTTGGTATATAGTTGCT
AATATCAACTTTTGTTTTAAGACTTGGGTTTGCTAATCTCAACTTTTGTAATCTCAACACTTATGTTTTTGAATCATTTA
GCAGTTAATATTTTTGAATGTCTACTGATTTCATACATGTTTTTATATGTTTACTGAAAATCAAATTAAAATCACCATAA
AAATAAATCAGCATAAAATTTGTAAATGAAAAAACAAAAAAGACTCGCAACAGACTTGCAAATCCCTAGCAAATGTTGCG
AGGGAAGTGCTACACTTATGTTTTGCGAGGGATTGTGGTCCCCGCAAATTTTGCGATGGAATAGGTTTCTCGCAAAATTT
GCGAGGGAATTGCAAGATATTAAATTTGCGAGCCGCGATTTGCGAGCAATGACGTGGCGTAGCAATTCTCTTGCTATACG
CATTTTGCGACGGATTTACGAAGAAACTTTCCCTCGTAAAATACGTGTTTTCTTGTAGTGGGTGGACTTCAAACTGAAAG
CCTCTCGGAGTGTACGGACAACGTCCGTGTACGTCATGGTTTCCTGAACGCGTACACAACGACCAAAGATGCCTTCCTCA
GGTTCAAATTTCCATTCTCCTTCTTTGCATTTCCACTCACCGACCATAGTAAATACGGGAACATCCATAACCCACCTGCA
TCATAAATTCAGGAGACACACATTAAATGCAACTGAAAAATACTATACATATAAAAAACAAATGGAATGTCGATACTACA
CATTTATAAACCTAAATACCAATTATCATTTGACTATTTTAAACAAACAAATATAGATTTTTCAAATTTTCTGATAAAAA
AATGGAGTTCGAACACAATCAAGATCCTAATATGACATAACAAAAAACTTCTTAAAAGAACTTCATTACTTACACGAGCA
ATGCTTGTTTTGGTTCCAAACTTGGTACAAAAACAAGATCAACACTTCTTCAGCAGCAATGTACGTTCTCAATAATTCTT
TGTTCCTGGGTTCATCTTCTTTATCTCAACAATTTTTTTATTAATTATTATCAATAATTTTTTTAATATTATTTGATGTA
ATGATGATTTTGCATTAATTGTGACAATAGTCACATCTAAACTTTTTTGGGGCATTAAATGTTGATGTCACTTCGGAATA
ATGGAAATAATCTCACTTGTAACGGAACCGAATCGCGTCAACGTGAAACAAAAAATCTTCAACTGAACCGGAACAGTAAC
TAAACCTGCTAAACTAAACTGTACATTTCAACAGTTACTAAGAGAGAGGTGCAAGGGCAGAAACGTCATTTTGCAGGCGA
AAAGACAAATGGTAAAAACCACATTTGACTTTGACAATCCATGAAAATAAAACATGATCAACGGATGTGGCCTGCAATTT
ACCCTTGCGTAAAATCCCAAACTTAATTTTGAGAAGACTAGAGCCCAGTTTACGAAAATGTCGAAACTATCCCCACTGAT
TTGCATATTCGTAATCAGTATATATTGTAAACCGGCTTGGTTTTATGATAGTACACATAGGAAAGAAAAAAAAGCAAAAA
AAAAAAAAAGAAAAAAGCAAATAAAGAATTAAGAGAAAACATATTTTGAAATTTGAACAGCTTAATCAAAGAGAAAAAAA
AAAAGAGAATTTATAGGAAGAGAAGGCATAAATTATTTTGAGATGTTGATTAGCCTCTTCGTCGTCGGTTATTCTAAACT
GGTTTAATTAAAGAATAGTGTAATATTTATGATTTTCTGATTTTCTCCTTCGAGAAACTATATTTGTTGTATCTGTTTTG
CCCTAAAAAGGCTATATAAGCCTACTATAATGCCATATCGTCAAAGTTTTTGTTTTGTTTTTTGTTTTCTTGTTTTTTAC
GTGCAAGTAACAAATCACCATATCGTCAAAGTTACTTGCACGTAAAGATACGAGAACCAATAGAGGAAATTATGCAGGGT
TTGGCGGCGACCACAGACCGTGGCTCTCTGAGCTATCTAATGGTGATTTGGTTTATCTTCCTTTGTGTTCTTCTTGAGTG
CTTACGATGCGCAATGGCTGGAAGCTATCCTCAGATTCCAATTATTAGCGATGCTGCTTACATTCATAGGCGATTCAGTT
TGGCAGATTATTGGCCCACGGCTTTGAGATTTCCCAAGCCTAAACCAAGTATTTGAGATTTGAGAAACCAAAAAAACACT
AATTATACAAATTTGGCAGATTATGGATTTATCATTCATATAATGATTCTTGTTTGATGACAAAAAAAAATAAATAATGA
TTCTTGTTATTAACTTATTAGTATTAGTTTTTCATTAGCAAAAACCGGCCTAATTTGTGATAATTGGGCTTTTACTAACA
AAGGCCCAATAAGGTGGAGTGCTTTCACTAAAACCGACCTAAATAAAATATAGCCACCTCGTCAAAATCAGGTAGCTTCA
TATTTCTTGCACGTAAAGTTTACTCTGTCTCACCGATTTTGTTTTTTTCTTTGTTTTTTTTTTGATTTTTTAATATCGAA
ACCCTAAAGCCTCGAAGGTTCTCTCGCCGGAGAAGAAATT
>AT4G03330.1 | chr4:1463525-1466524 FORWARD LENGTH=3000
AAAAAAAAAAAAAGAAAAAAGCAAATAAAGAATTAAGAGAAAACATATTTTGAAATTTGAACAGCTTAATCAAAGAGAAA
AAAAAAAAGAGAATTTATAGGAAGAGAAGGCATAAATTATTTTGAGATGTTGATTAGCCTCTTCGTCGTCGGTTATTCTA
AACTGGTTTAATTAAAGAATAGTGTAATATTTATGATTTTCTGATTTTCTCCTTCGAGAAACTATATTTGTTGTATCTGT
TTTGCCCTAAAAAGGCTATATAAGCCTACTATAATGCCATATCGTCAAAGTTTTTGTTTTGTTTTTTGTTTTCTTGTTTT
TTACGTGCAAGTAACAAATCACCATATCGTCAAAGTTACTTGCACGTAAAGATACGAGAACCAATAGAGGAAATTATGCA
GGGTTTGGCGGCGACCACAGACCGTGGCTCTCTGAGCTATCTAATGGTGATTTGGTTTATCTTCCTTTGTGTTCTTCTTG
AGTGCTTACGATGCGCAATGGCTGGAAGCTATCCTCAGATTCCAATTATTAGCGATGCTGCTTACATTCATAGGCGATTC
AGTTTGGCAGATTATTGGCCCACGGCTTTGAGATTTCCCAAGCCTAAACCAAGTATTTGAGATTTGAGAAACCAAAAAAA
CACTAATTATACAAATTTGGCAGATTATGGATTTATCATTCATATAATGATTCTTGTTTGATGACAAAAAAAAATAAATA
ATGATTCTTGTTATTAACTTATTAGTATTAGTTTTTCATTAGCAAAAACCGGCCTAATTTGTGATAATTGGGCTTTTACT
AACAAAGGCCCAATAAGGTGGAGTGCTTTCACTAAAACCGACCTAAATAAAATATAGCCACCTCGTCAAAATCAGGTAGC
TTCATATTTCTTGCACGTAAAGTTTACTCTGTCTCACCGATTTTGTTTTTTTCTTTGTTTTTTTTTTGATTTTTTAATAT
CGAAACCCTAAAGCCTCGAAGGTTCTCTCGCCGGAGAAGAAATTATGCAGGGTTTGGCGGCGACCACCACCAACCGTGGC
TCTCTCACCTTCCTCGCTCCGAGGTAACATAATCAACTCATGATTTCGTTTCTCCTTTTCGATCTCTCTCTCTCTGGTCT
TTTCGTTCTCCTTCTTCGATTCTGGAGTTCCTCGTTATTTTGATGATTTGTGTCGCATCGGTTGATTCTTACTAGTCTTC
GATTTGCTATGATATGTTTTAATCTTTCGCTCTGTACTGTTTGAATCGTCAATTTCAATGAAACTCGAATCAATTTGCCT
ACAATTTCTGAAATTGAAATTGGGTTAGAAATGGTGTCTCTTTTGCTTTAAGATTTGGTTACTGCGTTTCTCCATAGGCT
TTTAAAATAGATTTGATGTTGTGTTTACCGTTTTTGATAAACCAGGAACCATAGTCCAATTTCAAAGAAATTTGTGAATC
CAAGAGTGTTCTTTCCCAACGTTGATTCATCCGCAAAATTAAGATTATCAGCTAGCTCAATTTCACGGAGATGTCCACGA
GAGATTGCTCCTCTTTCAGGTAATTATTTGGTTTCAAGTTTTATTCTTTGCTTGTTCTGTAACCATGGCTTTGAGGCTTG
ACAGCTAAATCATGTGCTCTTTGTGATTCTGCAGCAACTGCATCTGTGGACTTTGCAGCAGCAGCAACATCATCCAACCA
GCTCTTTGCTAATGGCTTGCCACCATTAGCTCCTGGTTTGAGAAGACACCGGAGACCGATAGAGCCTGCAAGAGTGGCTA
AAGATGACTTCTTTAAAATCAAACTGCCTAAAATCGCAGAGAGACCTGAATGGTGGTGGAGGACGTTAGCTTGTGTTCCT
TATTTGATATCCCTCCAAATATCTGATGTTGGTTTCTATGTCCAACCTTTTCTCGAAAAGCACGACGCTATTGGGGACAT
GATATATTTCATCCCGGGAGCGATAAACAGATGGCCGACATGGTTCTTCATGGTGTACTGCTACTTGGGTTATATGTGGG
TGGTGAAGAACAAAGAGCTGCCTCATTACTTGAGGTTTCACATGATGATGGGTATGCTTCTTGAAACAGCTCTTCAGGTC
ATATGGTGCACTAGCAATTTCTTCCCGCTGATTCATTTCAAAGGACGGTTCGGAATGTATTATTGGATGGCCATCGGATT
CACCTACATATGTCTGCTTCTCGAATGCATACGGTGCGCTCTTGCTGGAGTCTATGCTCAGATTCCTTTCATGACAGATG
CTGCTTCCATTCACACCCTCTTCAACTTGGGAGGTTTTCAGAGACCACTCAGGTGAAAGGTGAAAAACTGGCCCTTTCGG
GTGTTACATACTTTGGAATAGGAACAAGTCTCTTATCGAGTCTACACTTATATGAATTTAGTCTTTTTAGTGTCAGTGTC
TTATCTCATGTGTAACACAGAACTCTCTATGAGAGTAGCTTATACCAATGATTTTAAAGCTGAATAATCCGGTCGGATTT
GTCCATGATTTGAAAGTACGCAGATCAATTCAGCTCTATATTGAACGTATCTCACATGTTGTTGGATTGCTTTGCGAATT
TAAATACTTCAAACATGCTTTTGTAATTTAATTTTAGTCTATTGGTAGACTTTGTACATAACTCATAACCGCCTTAAGGT
CCACTGGTTTAATTACATTGAATTTTTTTTCGGTTAAGTGGGCTCCATGATTCCCCACAGGACATAAAAAAGTGATCATT
ATTGGAGACCACGTCTCTGCAACATGGTACCAACCAAATCACAATGTCAGTAATTTTACATTCCATCTTCTTTACAAAGT
CTTCCTTGGTCTTGAAACTCTTGACTGGTTCTAAACACAGCTCATTATATGTCTATTTAGTATTTTACACATTGGTTTCA
GACGGCTCTTAAAGGTCTCTCTAGCTTCATGTCAACCATCTAAACCAACCACCATTAATGTTCCTCTGCCCATTTTCAAG
AAATTAGAAATCATTTTTCTCTAAGTTCTTGATCGTCGCC
>AT4G03340.2 | chr4:1469466-1472465 REVERSE LENGTH=3000
ACTTACTTGAGAACATCAGAGATTGAACATTTATTTACTTTCTGGTAACAACATTCATGTAAAATCCTTGCCAATTTACC
AGCATCTACGTAGTGTCACAAAACCTCAACTATAATTTTACGTACTATCTAAAGGTTGTGCTTGGTTTTGACCTCAAACT
TTGCTTTAAAGCTCATCTTTTTGCGATTCTTGAACGCGTTGCTTTGCTCATCCCAATAGTTAGGGAACTTCAACCTCGCA
ACAGCGTGTGGCATAAATCAGTCAGTCATCGTATTCGTAGGTAAAGCTGTTGAAGAATTAAAACGCTTCCGTATGATTAG
TAAAAGGCACACTCACTGACTCACATCTTATATCTGAAAGCAATATTTTTTTCCCCCAAAACGATCACAAAGTCTGATGA
ATGAAACCCTATATTTCAATATTTTTTTGTAGCTACTGCTTTGATGTTCATTGTCCAATGGATTTTCTCCCATTTTCTGG
TAAGATTTTGAACTCTTATGCGTTTTAATTTTGATTCCTTACTATCTCTGCAGCATTGGTCGTTTTTGAAGGACTTGTCC
TCTTACGTTTTCTAAAAGGATAAAAGAGCATGTCTTCGTTCTCAGTTAGGTTCTTCAACTAGATTTAAGTCATCATATTT
GATTCAATTTAGAACTAAACAAGGTTTTTCTGTGATAAAATTCCAAAGTTAACTTCTTTTATTTAGCAATTGGAGTTTGT
AATTTTCGTTGAATTTGCCTCAGTTCTGCTACAAAACCTCTATTGGGTCCATTTTGTTTTCGGGTTTTGAAGACTCTTGA
GTTTCTGAAATTCTGGTAATCTTGTAAACCTTGAAATGATTTTGGTCAATTTCTTCACTATGTCATGTGTTTATGTGTAC
AAATGAGCAAGACTTTAATGTTGGTTTGATCAGTAAATGAATTGCTGATGATGATTGTTTAGTATTCAAAAAGTCTAGAA
CAAGCAAGAGTTATCTTCATTATGATACTAAAGGTATTATTATTACTAGTCCGAAGAAAGGTTCTCTTTTTTTGAATGCC
CATTTTGTGCAACTTCTTAAAGATTATTATAGATCAACTGTTTAGTTCAAAGAAGTCTAAAAAAAATCACAATGAAAATT
GAAGATGAAGAAAGATTTTCACTTTCTCAACAGAGTAGTATAGCAAATCGTTTTTCATCAAATTCAATTCTTTTGAGTGA
AAGATCAATATAGTAATCATAAAGATTCTGTTTTTACAATGCCCATTTCTCTATGACATCGAATGAGACTGAGAGAAATA
TCAAAGGTTTGACATTAGAACAGTAACACTCATCACTCAGAAACACAAGAAGAAAACGTAGCTGAAAGAACCGCGAGAGG
GACAGAGCTAAAAGATGAAGATAGAGAGGAAGATCGATTATGTTCTAAGCTTCATAACTAGTACCATTTCTCCTTGTAAA
GAAGCAGAAAACAAACAATGGAGCTGAGAGATGAGGGAGATTCAGGGTTTGGTCGAAAGAACAATGGAGTATAGGTTTGG
TTGATTTAGGGATGCCACGTGTACTTCATCAGTTTCTCTCGTCTGTTGGTTTCACCTTTCCAGTCTTCTTTTTTAGTTAT
TATAATACAATTATCAAAAAAACTACTAGCTTCTTATGAGTCTGAGAATGTGGTTTAGCCTTATGAGTCAGGTTAACTGG
AGGAAGTCAAGATACCTGCTGACCTGGGACCAATAAGCAGAACGAAGAAGTGCCAAGTCTAGCTCTAATGATGCACTACC
CGGAGCTAATTGAGCAGATGTTGACTACAACACCAAGTTGGCCATGACCTGTTGTTGTAAATCAGAGCTATTTCAACCAG
CAAACACCACTTAGGCTTCCCCATAAATATGTGGTTAAAGCTTAATCAACGACAATTGATGCAACTTCAGTCTCAGGGGG
TTAATGCTGGACTATCTTCTGACCAATGTCCAAGAGTAGCAGAGCAGTTGAGATGATTTTCGACTTTGGTTTTTACTCTC
ACAAAACATAATTTTGATATATGTAAATGGATATGCTGATGACTGTTTATTCAAGATCTAGTTCAAGTTTGGAAGAACGA
AAAGTTATATTCTAAACAGTTATTGATTAGCAAACTTTTCTTCACAGTTCATTATTTCTCTTGATCGTTGTCCACTTTCG
TGTAATACACATTCGTCATGCGCGCGTGAGATATGGTCGATTCAACAACGGTCACGCGCCTTTTTGCGTGTCAGAGACTT
TCAGCTTCAACGTTTTTCGTTAAAGAGACTATTCAACGTTAAGCTAATCCCATTATTAAAGAAAAAAAAACCATATGATA
AAATAATTAATCAGATTGATTTTGCCAACAATTTAAGTTAAAACCCTGAATTTTAAAAACTAATCACTTTTTGGATTCTC
AACGCTTCTGTTTCTCATTTCTTCTCTCTTCAGAGTCCACTCCGAATCTAATCCATTTATGTTTTGTTCTTCGAAGAAAT
TGACATCTTTCTCTCTTTGTGTCTCCCTCATTAACTTTGTTTTTGTCCAAGGACAACTCTGCCCTAATTTTACGCTCCTG
CCGTAATTTCATTCAGCAGCATCTGTCTTAGTCCAAGGACTTGTCTTGTTATGTTTTTTTGAAAGACACAAAGACTTAAA
CTTTAAGCATCTGTTGATTGTTCGGTTCTTGAAACTCCGATTTAAGTCATTAGATCTGACTTAGCTTAAGACTAATCAAG
CTTTTTTAGCTGACATGCCAAAAGCAATAAACAGTAGCAAAAAAAAACTGTTCCTTTTATTCGGTTGGTGCATTGGTTGT
TGGTGTTCTTATCAACTTTCTTCTTCTATTAATTAGCTTTTGGTTTGGGTTTTTGTCATTTTTGTTCTAGTTGCCTCTAT
TCTGAAAACTCTGCAGCAACAATCTCTATCTGGTAATTTATCTTTATTTGTACAAAAGATTAAGATTTTGATTAGCTGGT
TAGGTGTTCAAGAGAAAGTTTTGATCTTTTTTTGGGGGGG
>AT4G03340.1 | chr4:1469466-1472465 REVERSE LENGTH=3000
ACTTACTTGAGAACATCAGAGATTGAACATTTATTTACTTTCTGGTAACAACATTCATGTAAAATCCTTGCCAATTTACC
AGCATCTACGTAGTGTCACAAAACCTCAACTATAATTTTACGTACTATCTAAAGGTTGTGCTTGGTTTTGACCTCAAACT
TTGCTTTAAAGCTCATCTTTTTGCGATTCTTGAACGCGTTGCTTTGCTCATCCCAATAGTTAGGGAACTTCAACCTCGCA
ACAGCGTGTGGCATAAATCAGTCAGTCATCGTATTCGTAGGTAAAGCTGTTGAAGAATTAAAACGCTTCCGTATGATTAG
TAAAAGGCACACTCACTGACTCACATCTTATATCTGAAAGCAATATTTTTTTCCCCCAAAACGATCACAAAGTCTGATGA
ATGAAACCCTATATTTCAATATTTTTTTGTAGCTACTGCTTTGATGTTCATTGTCCAATGGATTTTCTCCCATTTTCTGG
TAAGATTTTGAACTCTTATGCGTTTTAATTTTGATTCCTTACTATCTCTGCAGCATTGGTCGTTTTTGAAGGACTTGTCC
TCTTACGTTTTCTAAAAGGATAAAAGAGCATGTCTTCGTTCTCAGTTAGGTTCTTCAACTAGATTTAAGTCATCATATTT
GATTCAATTTAGAACTAAACAAGGTTTTTCTGTGATAAAATTCCAAAGTTAACTTCTTTTATTTAGCAATTGGAGTTTGT
AATTTTCGTTGAATTTGCCTCAGTTCTGCTACAAAACCTCTATTGGGTCCATTTTGTTTTCGGGTTTTGAAGACTCTTGA
GTTTCTGAAATTCTGGTAATCTTGTAAACCTTGAAATGATTTTGGTCAATTTCTTCACTATGTCATGTGTTTATGTGTAC
AAATGAGCAAGACTTTAATGTTGGTTTGATCAGTAAATGAATTGCTGATGATGATTGTTTAGTATTCAAAAAGTCTAGAA
CAAGCAAGAGTTATCTTCATTATGATACTAAAGGTATTATTATTACTAGTCCGAAGAAAGGTTCTCTTTTTTTGAATGCC
CATTTTGTGCAACTTCTTAAAGATTATTATAGATCAACTGTTTAGTTCAAAGAAGTCTAAAAAAAATCACAATGAAAATT
GAAGATGAAGAAAGATTTTCACTTTCTCAACAGAGTAGTATAGCAAATCGTTTTTCATCAAATTCAATTCTTTTGAGTGA
AAGATCAATATAGTAATCATAAAGATTCTGTTTTTACAATGCCCATTTCTCTATGACATCGAATGAGACTGAGAGAAATA
TCAAAGGTTTGACATTAGAACAGTAACACTCATCACTCAGAAACACAAGAAGAAAACGTAGCTGAAAGAACCGCGAGAGG
GACAGAGCTAAAAGATGAAGATAGAGAGGAAGATCGATTATGTTCTAAGCTTCATAACTAGTACCATTTCTCCTTGTAAA
GAAGCAGAAAACAAACAATGGAGCTGAGAGATGAGGGAGATTCAGGGTTTGGTCGAAAGAACAATGGAGTATAGGTTTGG
TTGATTTAGGGATGCCACGTGTACTTCATCAGTTTCTCTCGTCTGTTGGTTTCACCTTTCCAGTCTTCTTTTTTAGTTAT
TATAATACAATTATCAAAAAAACTACTAGCTTCTTATGAGTCTGAGAATGTGGTTTAGCCTTATGAGTCAGGTTAACTGG
AGGAAGTCAAGATACCTGCTGACCTGGGACCAATAAGCAGAACGAAGAAGTGCCAAGTCTAGCTCTAATGATGCACTACC
CGGAGCTAATTGAGCAGATGTTGACTACAACACCAAGTTGGCCATGACCTGTTGTTGTAAATCAGAGCTATTTCAACCAG
CAAACACCACTTAGGCTTCCCCATAAATATGTGGTTAAAGCTTAATCAACGACAATTGATGCAACTTCAGTCTCAGGGGG
TTAATGCTGGACTATCTTCTGACCAATGTCCAAGAGTAGCAGAGCAGTTGAGATGATTTTCGACTTTGGTTTTTACTCTC
ACAAAACATAATTTTGATATATGTAAATGGATATGCTGATGACTGTTTATTCAAGATCTAGTTCAAGTTTGGAAGAACGA
AAAGTTATATTCTAAACAGTTATTGATTAGCAAACTTTTCTTCACAGTTCATTATTTCTCTTGATCGTTGTCCACTTTCG
TGTAATACACATTCGTCATGCGCGCGTGAGATATGGTCGATTCAACAACGGTCACGCGCCTTTTTGCGTGTCAGAGACTT
TCAGCTTCAACGTTTTTCGTTAAAGAGACTATTCAACGTTAAGCTAATCCCATTATTAAAGAAAAAAAAACCATATGATA
AAATAATTAATCAGATTGATTTTGCCAACAATTTAAGTTAAAACCCTGAATTTTAAAAACTAATCACTTTTTGGATTCTC
AACGCTTCTGTTTCTCATTTCTTCTCTCTTCAGAGTCCACTCCGAATCTAATCCATTTATGTTTTGTTCTTCGAAGAAAT
TGACATCTTTCTCTCTTTGTGTCTCCCTCATTAACTTTGTTTTTGTCCAAGGACAACTCTGCCCTAATTTTACGCTCCTG
CCGTAATTTCATTCAGCAGCATCTGTCTTAGTCCAAGGACTTGTCTTGTTATGTTTTTTTGAAAGACACAAAGACTTAAA
CTTTAAGCATCTGTTGATTGTTCGGTTCTTGAAACTCCGATTTAAGTCATTAGATCTGACTTAGCTTAAGACTAATCAAG
CTTTTTTAGCTGACATGCCAAAAGCAATAAACAGTAGCAAAAAAAAACTGTTCCTTTTATTCGGTTGGTGCATTGGTTGT
TGGTGTTCTTATCAACTTTCTTCTTCTATTAATTAGCTTTTGGTTTGGGTTTTTGTCATTTTTGTTCTAGTTGCCTCTAT
TCTGAAAACTCTGCAGCAACAATCTCTATCTGGTAATTTATCTTTATTTGTACAAAAGATTAAGATTTTGATTAGCTGGT
TAGGTGTTCAAGAGAAAGTTTTGATCTTTTTTTGGGGGGG
>AT4G03350.1 | chr4:1474510-1477509 REVERSE LENGTH=3000
CAGAGTGGCTCATCGTTCGAGATTGAAGTGGATCACAAGGATACGGTGTTAGAGTTAAAACAGAAGATCGAGAAGTCTCA
ATGTATCCCCGTTTTCAATCACACCCTTATCTTCCACGGCACTGTTCTTCAAGACGATTTTGATCGTCCATGAATCTCGT
CTCCAACTCGTCGTCTCTCCTGACCAGAACCCTAACCACAATCAAACCGAGCAATCTCCTCCACCGTCGAACTCAACAGA
ACAGATCATCGACGGTCATCAAGATTCGACTGTGATGGGTCAGACCGAGCAATCTCCTCCACCGTCAAACCCAACAGAAC
AAATCATCAACGCTCATCAAGATTCCACTGTGACGGCTCAAACAGAGCAATCTCCATCGTCAAACTCAGTCCAAGAGATG
ATCACGATTCACGAACATTCAAGATTTGTCTGAGAAGGAGAGGATTCCGAAGAAGCCGATTGTCGTATGCGTTTTGCCGT
ATTCCGGTGAGAGTGAAGCTGCCAAGGGGATTCCGGTGGCTGTGAATGTTAAGATGAACGATAACGTGAAAGAACTAAGA
AACGAGTTGGTGAAGATTGCAGAGAATGGTGAGTTAAATCTGCCTCAAGAACAGAGTATTTAACGAGAATCAGTCATTCT
GGGTGGTTGGTGTTGATCACAACGATACAATTGAGATCATACCTAGACATTTTACTCCTGGCTCTTTTAACGTTGACTCT
TAAGTCTCATTTCTTTGAGTAGCAAAAAAATTGTACATTTCCATACATCGAACAAAAGCTGTAAATACAACTCTTAAGTC
TCTTGCTTTGTTCAAAGTTTGCTTTCAGTTTTCACAGCTTTGTTTTTGTTCCCTCTTAAAGCATTAAACCCAAAAACAAA
AAGCGTAGAAAGTTTTGGAAAACAAAATCAAAAGAGGGAAAAAAATGGTGGTTCAGATGAGATCGGACCAGCAGGCCATA
GTGGTTCTGAGCGACGCCAAACTGTGATCCGTCCACTGCTGTAAGCGGGAAGTAATCGCTGCTCTGTGAAACCAGCCTCA
CGCATTGCCCTCCAACTTTAGCAGCCGTTTGAGCCAAGCCTTCGCTTGACACACACGTCTTACTCACAGCTTGGACTGGG
CAGCCCAGAAACATGCCAGCAACAGAACCGGCCCGTGGACCCGAACCAGTGTTCCACCATCTTAATGTCCCCACATGGGT
TACAAGCTCATGTTACTTCGCTCGACGTACCGAAGATCGGTTCGTGTAATATATAAACAAACACAAAACGAGTAGAGTGA
TCGATGTGGGACAAAAGACTGAATTTAGTTTTCATTTGACTTATCTTTTTGATGTGGGCCAAAGCCTTATTTTGAGTCCC
ATTATAGACTAATAAAAAGCCCAACTGTGAAATTGAAGAGACAGATTTGAGATAGAAGAAGAGAGCGGCAAAGAAATCAA
ATGCAAGAAGAACATGAGTTAATATTATTCCCAATAAGACTCACTTACTTGAGAACATCAAACACTCTTCTTCAAACGCA
AGCTTCTTGAAGATCATCTTGATATGTTTGAATACGGCATCTTCCACAACTCTCGTATCCTTCTATCCATCTCTCCTGAC
GATAACCCTACTCAGAACCAAGTCCCTCAATCTCCATCAAATCCGATTCATGATACAATGATAAAGGTGATCATCGAGAA
TCAGAGTGGCTCATCGTTCACCATTGATGTTTCTTTCTGGGACACAGTGTTAATGATTAAACGGAAGATCGAGATGACTC
AAGGGACCCCTGTTTCCAAGCAAATACTTATCTTCAAACGCAAGGTACTTCAAGACCATCTTAATATGTTTGGATGCCAG
ATACGTCACAACTCTCGTATCCTTCTCTCCATCTCTCCTGACGATAACCCTACTCAGAACCAAGTGCCTCAAACCAACCA
ATCTCCATCAACACCATCAAATCCTATTCATGAGTTCGTTAACAATCAAGATTCTCCATTATCGCCAAAATCAAGTGCTT
TGACTATGGAAAAGTTCAGTAAGAATCAACAAGATCGGCCTCCATTAATGAGAGTGGTGGCGAAGAGAATCGACAATGGA
TCATCACGACCATCATATTCACTTGATGAGTTACTTGCCCCTCGAGATTCGTCGACTGTGGCTGTTGGGAGCATAAGAAA
CAGGGATCAAGAGGTTAAAAACAGAGTATCTTCGCCGTCAGACTCAGTCGAAGAGGTCATTAACATTACAGACTCGCTTG
CGATGAAGATGATAGTAATGGTGCAGCCATATGGATATACCAGGATGATTCAAGTAGAGGTTACAGCAGATGATAACGTT
GAAGAACTGAGGAAAGAGCTGGTTAAGATGCAAGAGAGGGGTGAGTTAAATCTGCCTCAAGGAATGTATTACTTAATACA
CAAGCATAAGCAGGCTGTATTACACGAAGATCAGTCATTCTTGACCAACGGTGTTGCTTACGGTGATACGATTCAGATTT
CCCAAGGATATGTTAAACTCACTAGTGGTTGAACGTTTGATCACTAATCGATCTTAAACTCTTTTTCTTATTGGTTTTAG
TCTTTCTTCAAGTTTTCTGAAATATCCTAACACATGTAATACCAATATGAGCTGAAAGAAGAGAAATAAGTTCTTGTTGA
GTTACTATAAGCTCTGTGTACATTCTAATTCACATTTCTTTTACTACTTCAATGTATCACTAGTACAAAGATCAAATGTT
GAATCTTTATTGACAAAACAGAGCAAAAGACAGTAAAGTTTCTTGCTTTATTCAAAAACTAAAACCAAAGAAAAATCACA
TTACTAATTTGCTTATAAACACTCTGCGACTAATAACCGTTGGATCATATCAGTAAGGAGAGAAATCGACGGTTAGAATT
CTTTGACTAGTGATATTTAAGCGGCCAAATCACGAAATTAACAAACTTTCGTCACAAATCATCAGTTTCTCTTTCTCTCT
TCCTCCTTAGTCTCTCTCCACTGATCTTGAAACTACAACG
>AT4G03360.1 | chr4:1475967-1478966 REVERSE LENGTH=3000
GATGAAGATGACCGTCGAGAATGAGAGTGGCTCAACGTTCTCCATTGATATTGGTTTACAGGATACAGTGTTAACGTTTA
AACGGAAGATCGAGATGACTCAACGTATTCCCGTTTCCAGACAAACAATCTTCTTCCAAGGCAAGCTTCTTGAAGATCAT
CTTGATATCTTTGAGTGGGACATCCTCCAGAACCCTCTTCTCCATCTCTCCATCTCTCCTGACGATAACCCTACTCAGAA
CCAAGTCCCTCAATCTCCATCAAATCCAATTCATGAGTTCGTTAAGAATCAAGATTCTGCTGAAGACAAAAAGAATCCAG
TGCTTCTTCATCAAACAGGGAAACCTCCACTACCGCCAAAATCTAGTCCTTTGACGACGGAGAACTTCAGTAAGAATCAA
CATGATCGGCCTGTGATCACGAAGATGGTACCTGAGTTACTTGGCCCTCAAGGTACGTCGCCTGTGACGGTTGGGAGAAG
AAGAAACAGGGATCAAGAAGTTCAAAACAGAGTATCTTCATCGTCAGACTCAGTGAAAGAGGTCATTAACATTCCAGATA
CGCCTGCGAGGAAGAAGACCAAGAACTACCCGTTGAAGATAACAGTAATGGTGCAGCCGTTTGAAGAGACCAGGAGGATT
CAAGTGGAGGTTAACGTATTGAGTAACGTTGAAGTACTGAGGAAAGAGCTGGTTAAGATGCAAGAGAGGGGTGAGTTAAA
TCTGCCTCACGAAGGGTTTTTCTTTATACACAAGCAGGATGTATTACGCGAAGATCAGTCATTCATGGCGAACCGTGTTG
CTCCCGGTGATACGATTGAGATTTTCCAAGGATATGTTACCTATACCGGCTCTCTACCCAGAACTGTTCGAAAGCTTTCT
TCAAGCTAAACTCTGTGGTGCAGTCTTCTCTTTTCTTCAAGTTTTCTTTCTTTGTTCAAAATTCACAGCTTTGATCATTA
ATCGAGCTAAACTATGTGGTGCAGTCTCCTCTTTTCTTGTTGTTTTTAAGTCTGTCTTTAAGTTTTCGTGCGTTGTTCAA
AAGTTCACAACTTTCTGCAAAAAAGCTAAGACATGTAATTACCAATGTGAGCTGAAAGAAGAGAAACTAGTTGTTGTTGA
GTTACTTTAAGCTCTGTGTACATTCTCCAGAAGAAAATATTACGATTAGATCGTCTAATTCACATTTTTTTAATATATTC
TTGAATGATGTGGCGTTACAGAAACAAGTATAAAGATCAAATGTTGTATCTTTGTTGACAAAACAGAGCAAAAAGATTCT
CATCGATTTTGACGGTTAAGATTCTCATCGATTTTGATATGTGAAATCAAATGATACAAAAACCTATTTGTGAGGAAACT
TTCTTTACAAGTCATCACTTTCTCTCTTTTTTCTTCAACAGTCTCCATTAATCTTGAAACACTACTCAATACAATTGTGA
AGTTGTTCGTCGAGAATCAGAGTGGCTCATCGTTCGAGATTGAAGTGGATCACAAGGATACGGTGTTAGAGTTAAAACAG
AAGATCGAGAAGTCTCAATGTATCCCCGTTTTCAATCACACCCTTATCTTCCACGGCACTGTTCTTCAAGACGATTTTGA
TCGTCCATGAATCTCGTCTCCAACTCGTCGTCTCTCCTGACCAGAACCCTAACCACAATCAAACCGAGCAATCTCCTCCA
CCGTCGAACTCAACAGAACAGATCATCGACGGTCATCAAGATTCGACTGTGATGGGTCAGACCGAGCAATCTCCTCCACC
GTCAAACCCAACAGAACAAATCATCAACGCTCATCAAGATTCCACTGTGACGGCTCAAACAGAGCAATCTCCATCGTCAA
ACTCAGTCCAAGAGATGATCACGATTCACGAACATTCAAGATTTGTCTGAGAAGGAGAGGATTCCGAAGAAGCCGATTGT
CGTATGCGTTTTGCCGTATTCCGGTGAGAGTGAAGCTGCCAAGGGGATTCCGGTGGCTGTGAATGTTAAGATGAACGATA
ACGTGAAAGAACTAAGAAACGAGTTGGTGAAGATTGCAGAGAATGGTGAGTTAAATCTGCCTCAAGAACAGAGTATTTAA
CGAGAATCAGTCATTCTGGGTGGTTGGTGTTGATCACAACGATACAATTGAGATCATACCTAGACATTTTACTCCTGGCT
CTTTTAACGTTGACTCTTAAGTCTCATTTCTTTGAGTAGCAAAAAAATTGTACATTTCCATACATCGAACAAAAGCTGTA
AATACAACTCTTAAGTCTCTTGCTTTGTTCAAAGTTTGCTTTCAGTTTTCACAGCTTTGTTTTTGTTCCCTCTTAAAGCA
TTAAACCCAAAAACAAAAAGCGTAGAAAGTTTTGGAAAACAAAATCAAAAGAGGGAAAAAAATGGTGGTTCAGATGAGAT
CGGACCAGCAGGCCATAGTGGTTCTGAGCGACGCCAAACTGTGATCCGTCCACTGCTGTAAGCGGGAAGTAATCGCTGCT
CTGTGAAACCAGCCTCACGCATTGCCCTCCAACTTTAGCAGCCGTTTGAGCCAAGCCTTCGCTTGACACACACGTCTTAC
TCACAGCTTGGACTGGGCAGCCCAGAAACATGCCAGCAACAGAACCGGCCCGTGGACCCGAACCAGTGTTCCACCATCTT
AATGTCCCCACATGGGTTACAAGCTCATGTTACTTCGCTCGACGTACCGAAGATCGGTTCGTGTAATATATAAACAAACA
CAAAACGAGTAGAGTGATCGATGTGGGACAAAAGACTGAATTTAGTTTTCATTTGACTTATCTTTTTGATGTGGGCCAAA
GCCTTATTTTGAGTCCCATTATAGACTAATAAAAAGCCCAACTGTGAAATTGAAGAGACAGATTTGAGATAGAAGAAGAG
AGCGGCAAAGAAATCAAATGCAAGAAGAACATGAGTTAATATTATTCCCAATAAGACTCACTTACTTGAGAACATCAAAC
ACTCTTCTTCAAACGCAAGCTTCTTGAAGATCATCTTGAT
>AT4G03364.1 | chr4:1477525-1480524 REVERSE LENGTH=3000
AAATATATCAACAGCTTCCAGTGGCTAACCAGATTCGAGGGCCTGCATTAGTAAGTAGATCACATGGAGACTACATAACA
CATATGATCAACATCCATCAGCTAACAAGATGAACAATCTAATGTCAGGGCCAATGAGGCCCATTCATGATCTAATGGCT
ACTCAGCATAACTTATATCAACATCCAATGGCTAACCTAAGAATGCCGCTATTCAGGAATGCCGCAACAGGACAGCCAAG
ATCATTTGATTTAGATGGTCAGACATATCTCAACCCACGACAAGCACTGCCTGAGCTGAATCAACAAATGATGTGACGTG
TGCCTCAGCCAACACATCCTCAAGGATTTAAAACTAGACCATCTTCAGAACAAGGTCAAGATCAGCAGCAGCCTAGATTT
GATTTTGGTAACTGTAAAAGAACTGGTGGTGATGACTATTTAGTCAAAGATCTATTCTTAAGTGTGGAACAAGGAAGATT
TCTCTTCTGGATCTTCATTATCAACTCCCAATCAATTTCAATACTTTTCACTGAAGATTAAAAAGTTCACTATAGTCTTA
AAGTTTCTCTTTTTTGAATTGCAAATTTGTGTAATTTCTTAAAGATTATGAAACGTTGATGAACTATTTTAGTCAAGAAT
TATTCAAAAGGAAAAAAATGAAGAATAAGAAGAAGAAAGAAAGAGTTTCTCTTTTTAAACGTTTGGTTTAGCAAGACAAT
TTAGTAGAGTCAATTCAATATATTCGGTAATAATATTAGTAGAACAAATGCACAAGTCAATAAATAAAAACTTGTTGGAC
AAGAAACAGAAAGGACAAAAACAGAGTAAATGCCTCCGACTAGATCAGAAGCAGACTCATTGTCGTCTCCTTAATCCTCA
AAAACAATACCATCATCGTTATCTAATACAAATATTAGAGTATTCATTTGTATGAGTATTCTTCTCCCAATGCACCACGT
CCCCATCTCGATCTCAATCTTTTTGCTTCTCAAGTTTTTCTGCAGCCGGATATCCAAAATCATCCGCAGCCTCAAGTTTA
GGGTTTAGGATAATCAGAGACAATTGATGTTTACCGTATCTAGAAAAGTTTTGGTTACTCTATCATGTCAATCGTTTATA
GCCAATTTTACTAGGTGGTTCTAATGTGGTGTGGATCAATTCTCGTTAGATAATGTTTCAGCTTTAAGCCCATAAGAATG
AAATGATGACTTGCATGTTATGTACTAACCAAGAAGTTGACCAAATGTTCTACTTGACGATGATTTGAGGGTACTTGTCT
CAGATTGTGGTTTAGCCCTCTGGTTCAGGTAAATCAAGAGCTTGATCCAATATTTTTAACTAAAACGCTGCGTTTAAACC
CTTTACAAGATTACTTAATCTAACCGTTGGATCATATCATTAACGAGAGCCATCGACGGTTACGATTCTTCGACTAGAGG
ATTAAGTGATATTTGAACCAAATGACACGAACAAACTTACCGTGCGTGAATCACTGTCTCTATCTTTCTCTTCTTCATCA
GTCTCTATTGATCTTGAAACAAATACCATTGATACAACGATGAAGATGACCGTCGAGAATGAGAGTGGCTCAACGTTCTC
CATTGATATTGGTTTACAGGATACAGTGTTAACGTTTAAACGGAAGATCGAGATGACTCAACGTATTCCCGTTTCCAGAC
AAACAATCTTCTTCCAAGGCAAGCTTCTTGAAGATCATCTTGATATCTTTGAGTGGGACATCCTCCAGAACCCTCTTCTC
CATCTCTCCATCTCTCCTGACGATAACCCTACTCAGAACCAAGTCCCTCAATCTCCATCAAATCCAATTCATGAGTTCGT
TAAGAATCAAGATTCTGCTGAAGACAAAAAGAATCCAGTGCTTCTTCATCAAACAGGGAAACCTCCACTACCGCCAAAAT
CTAGTCCTTTGACGACGGAGAACTTCAGTAAGAATCAACATGATCGGCCTGTGATCACGAAGATGGTACCTGAGTTACTT
GGCCCTCAAGGTACGTCGCCTGTGACGGTTGGGAGAAGAAGAAACAGGGATCAAGAAGTTCAAAACAGAGTATCTTCATC
GTCAGACTCAGTGAAAGAGGTCATTAACATTCCAGATACGCCTGCGAGGAAGAAGACCAAGAACTACCCGTTGAAGATAA
CAGTAATGGTGCAGCCGTTTGAAGAGACCAGGAGGATTCAAGTGGAGGTTAACGTATTGAGTAACGTTGAAGTACTGAGG
AAAGAGCTGGTTAAGATGCAAGAGAGGGGTGAGTTAAATCTGCCTCACGAAGGGTTTTTCTTTATACACAAGCAGGATGT
ATTACGCGAAGATCAGTCATTCATGGCGAACCGTGTTGCTCCCGGTGATACGATTGAGATTTTCCAAGGATATGTTACCT
ATACCGGCTCTCTACCCAGAACTGTTCGAAAGCTTTCTTCAAGCTAAACTCTGTGGTGCAGTCTTCTCTTTTCTTCAAGT
TTTCTTTCTTTGTTCAAAATTCACAGCTTTGATCATTAATCGAGCTAAACTATGTGGTGCAGTCTCCTCTTTTCTTGTTG
TTTTTAAGTCTGTCTTTAAGTTTTCGTGCGTTGTTCAAAAGTTCACAACTTTCTGCAAAAAAGCTAAGACATGTAATTAC
CAATGTGAGCTGAAAGAAGAGAAACTAGTTGTTGTTGAGTTACTTTAAGCTCTGTGTACATTCTCCAGAAGAAAATATTA
CGATTAGATCGTCTAATTCACATTTTTTTAATATATTCTTGAATGATGTGGCGTTACAGAAACAAGTATAAAGATCAAAT
GTTGTATCTTTGTTGACAAAACAGAGCAAAAAGATTCTCATCGATTTTGACGGTTAAGATTCTCATCGATTTTGATATGT
GAAATCAAATGATACAAAAACCTATTTGTGAGGAAACTTTCTTTACAAGTCATCACTTTCTCTCTTTTTTCTTCAACAGT
CTCCATTAATCTTGAAACACTACTCAATACAATTGTGAAG
>AT4G03370.1 | chr4:1478966-1481965 REVERSE LENGTH=3000
ACCTCTTATGCATATCGAGCAGACTCAGGAATCTATACATTGAAGATTGAATTGTAAGGAAGCACTTGTTCACCAGTGAA
TTACGGAGACAAGATGTTAAGTTCTTAGTCATAACAACAAAGGGGAACTAAAACAAAGATAAACAGAGTCATAACCTTAG
GATGAGGCTTAAGTTGATTTTGCAGCAAAGACGAGGCTTTTTGTGTCTTGTGGTTTTGGTCTCTGTTCGTATAACTTTTG
TTCGTTGAAATATTCTACTGTAAAGTGGTTATGTTTACTCGAATCCTTGAATTTGTTTGTATTCAAAAAGTTTATAGACC
TTACTATGTGTTTGTGTTTGTGTTTGTATTCCCTGCTTCTATGAATTTTGTGCTTAGGATTTTCACTTGAACAATTGTAA
TTTACTAACTAGATATTGACATGCAGTGTACATATTATTAACTTGAAAAGTATACATATTTTTTTATAACAATTATTATT
TGTATATGAATAATATAATACTTGACACATAATTTTTATATATGTAAAGCTTGAATAATTCATCTTTTATAATTGTATAT
TAGTTTAATATTAAAATTCAGTATTTTTTCGTGGTTTGGATTTTTTAGAGATAATAAAGATTTAAACCTTGCATTATCTA
GAGATTGACCTACGGTACACTCCGGTTTGATATTTTTGTTAGAAAATTAAAGACTTTTATATTAATTAATATTATTTAGA
TATAAATAACATATTCAAGAGGTATACCGAATAACAATTTTAATTTTGGATGTCTGATATATCAAAGTTCTTGTTCATTC
GTATTCAGAATCATTTTGTTCTTTTTATAGTATGACTCTAAACGATTTCCCATTTTTTTAAGTAATGTGGGACCTTGTAC
ACTTACTTTTTTTATCGATTGAGTATTATATGTCTGTTTTTTAAAATTTAAATTAAATCAAATATTTAAAATCTAATATT
TTATTAACTATATGTATTTTATATATAAAGTCAAAATAAATTATATATAAAAACAAATATAGTGACAGAAAAATTATATA
CTTATAATATTGATATAGAGAGTTTAGGAAATTAGCCTTAATGGAATTTAGTTCCATAAAGAAAGATTTAATTGATGATA
AAAATTTAGGAAAGAGTTAATTCAAGTATTTAATGCAAATTAACGATTTGTAAGTTTTTAGGCATAGAATATTTGGTTGA
GATAGAATTTGTAAGACCTTAAATGTTAATAGTAAATAGTGTAGGGATTTTTGCCAAAAAGTGTACCAAAAATGTATATA
TAGATTAAAGTCAGGTCCAATAAACCGGACTTAACCGAACCAAACAGATTCGATATTGTGATTTCTAATTAAATCGGACT
TAACAGAACTAAACGGATCAAAAATTTTGAATGGTTAATATTTCCTTCTTGCGTATAACTATAAAACCATGGCCCCTTTA
AAAATATATCAACAGCTTCCAGTGGCTAACCAGATTCGAGGGCCTGCATTAGTAAGTAGATCACATGGAGACTACATAAC
ACATATGATCAACATCCATCAGCTAACAAGATGAACAATCTAATGTCAGGGCCAATGAGGCCCATTCATGATCTAATGGC
TACTCAGCATAACTTATATCAACATCCAATGGCTAACCTAAGAATGCCGCTATTCAGGAATGCCGCAACAGGACAGCCAA
GATCATTTGATTTAGATGGTCAGACATATCTCAACCCACGACAAGCACTGCCTGAGCTGAATCAACAAATGATGTGACGT
GTGCCTCAGCCAACACATCCTCAAGGATTTAAAACTAGACCATCTTCAGAACAAGGTCAAGATCAGCAGCAGCCTAGATT
TGATTTTGGTAACTGTAAAAGAACTGGTGGTGATGACTATTTAGTCAAAGATCTATTCTTAAGTGTGGAACAAGGAAGAT
TTCTCTTCTGGATCTTCATTATCAACTCCCAATCAATTTCAATACTTTTCACTGAAGATTAAAAAGTTCACTATAGTCTT
AAAGTTTCTCTTTTTTGAATTGCAAATTTGTGTAATTTCTTAAAGATTATGAAACGTTGATGAACTATTTTAGTCAAGAA
TTATTCAAAAGGAAAAAAATGAAGAATAAGAAGAAGAAAGAAAGAGTTTCTCTTTTTAAACGTTTGGTTTAGCAAGACAA
TTTAGTAGAGTCAATTCAATATATTCGGTAATAATATTAGTAGAACAAATGCACAAGTCAATAAATAAAAACTTGTTGGA
CAAGAAACAGAAAGGACAAAAACAGAGTAAATGCCTCCGACTAGATCAGAAGCAGACTCATTGTCGTCTCCTTAATCCTC
AAAAACAATACCATCATCGTTATCTAATACAAATATTAGAGTATTCATTTGTATGAGTATTCTTCTCCCAATGCACCACG
TCCCCATCTCGATCTCAATCTTTTTGCTTCTCAAGTTTTTCTGCAGCCGGATATCCAAAATCATCCGCAGCCTCAAGTTT
AGGGTTTAGGATAATCAGAGACAATTGATGTTTACCGTATCTAGAAAAGTTTTGGTTACTCTATCATGTCAATCGTTTAT
AGCCAATTTTACTAGGTGGTTCTAATGTGGTGTGGATCAATTCTCGTTAGATAATGTTTCAGCTTTAAGCCCATAAGAAT
GAAATGATGACTTGCATGTTATGTACTAACCAAGAAGTTGACCAAATGTTCTACTTGACGATGATTTGAGGGTACTTGTC
TCAGATTGTGGTTTAGCCCTCTGGTTCAGGTAAATCAAGAGCTTGATCCAATATTTTTAACTAAAACGCTGCGTTTAAAC
CCTTTACAAGATTACTTAATCTAACCGTTGGATCATATCATTAACGAGAGCCATCGACGGTTACGATTCTTCGACTAGAG
GATTAAGTGATATTTGAACCAAATGACACGAACAAACTTACCGTGCGTGAATCACTGTCTCTATCTTTCTCTTCTTCATC
AGTCTCTATTGATCTTGAAACAAATACCATTGATACAACG
>AT4G03376.1 | chr4:1482854-1485853 REVERSE LENGTH=3000
ATCTTCTACTCGAACAAGAAAACGATAGCTCAACTTTCAGTAGACGAGCATAGACCGTGGTTTAATCTAAGGTACAGTCG
TTATCTTTCTCAAAATCGAATGGTTGATTAGATTTGAATGGTAGGCACAATGACCAACGATGTCCATAGGTCAGAAGCAA
TTCAACCAACCTTATTACCAGGACCTGTCCAACAAAAAAAGCCAACCTTAATTTTCTCCCCATCAAATGCAACCTTAATG
GATTAACTTTGGGGAATTATCTTACCATGGAGGATATAGTCGGCTACAATTTCCTCCCCATAAAAATGCAACCTCATGGG
TTTAACCCTCGAGATTCATCTTACCAAGAACACATGCCAAAGTTATAAAGGATGTGAGAAGATTTAATTATCACTAGTCA
CTACCTCAAATTGATTAATGTTATTTGCACAACTGAACTCATCTAAGTAGCATTGCATCGCTAGAACAATTTTTGTACAC
CGGGTTTAATTTTGCTTAGATCATGAAATTTTTTGCCTTGACCGAAATGCATGTGTATGTACACAAGTCTCGTTAATTAA
GGAGTTTTCTAAACAAAATGATGAAGAGGATATGAACAAGAAATTTAATGATCCAAAAAAGGTTGTATTTTTCACGAGGC
TACATACGACCAAACGTAGAGTAAGACGGTAAAGAGAAGGATGAATAGTGAAGGAAAAACCAAGAGAACCAAAGGGTCTC
AGACTTTCAAAAGCAATAAGATTTCAGAACATTCACATTGTAGAACCAAACGGTGGGGGACGACGATCAACATTGTTTGG
AGTAAAGAAGGATCAAACCGTTGATTCACCAAAGAAAGAGAGGTCAACCATCTTTCAAAGCAGTATTTTGAGAGAAACCC
AATTGGGACAAAGTTGGTTGGGATAATTGTAACTTGCATATAGAAGGATCTAAATGATAATTACCATTAATGATAATATT
GTGAACATATATATTTATGAGATTAGTATTTATGTTAATGAATTTTATTAGGTGAAGTAGTTTAATTCAATAATCAATTC
ATGTAAGAATATGAGTCTTATGCTTAAATTCCCAATTTTTTTATATGACGATCAAACTCGTTTTTCTTCTAAGCCACTGA
GCTTCGAAGATTGTCATGTGTTTTTGTGTACAAAAGATTTAAAATTTGGTACTGAGTGGGGTGTTCGAGACTGATTGGCA
TGCATTGTTTTTGTTGATCTGATCATCTTTCCTTCGAGAGCCAATGATTCTTTCTTCCACAAATTCATTCATCGAGAGCC
ATTTGCGAAGGTTAAGTTTTTTTTTTTTTTTTTTTTTCTGAATCTTTTGATCATCTCTGTTACTCATATATGGCGATCTA
AAACAGCCGTATCAAACCGGATTAACCGAACCAAATAGTTAAAACATATACAAGCTTAAACTGGTCTAACCAACACAATG
TTTGATTTTGTTGCTAAACCTATAATGTATAATTGTTCCCAAAGCTGATGCCTTTATACGTTCGTTCACTATTCCTTCTT
AAGTGATTCTTCTTCTTCCCTTTCTTCCCTTTCCTCTCTGGCCATGGTTAGGGTTCCACCTTCTAAACCCTCTAAAACCG
TCGAAGAAGATAGATCCAAAGTTGGAAACTTTCAAGGAACCTGATCTTAATTGTGACGAACTTAGTTTGAGTTCCATACC
TCTTGATGTTGTGGATGAACCACCAGAGAATGATTCAGAATCTGTTGTTTCTGGTCAAAATGATCCGAAGGTGATAAACA
ACTTTAGAAGAATATGACAACAAAGAGAAGAAGTAAAGCAACAAAAATGTGTAGCACAAGTAACAAGAAGAATAAAAACA
GAGTATATGCTCCGAGAAGATCAGAATCAAGCTCATTGGGTTGAAGTACTTTAACAGAGTGTTTAGTTACATTTGTAGGT
CAAAACCGTGTAAACGAACCCATTAGAGGCATAGTTGGTCTTAGTGAGTTATTCAGCAGCAATATATTCTCTTCCTAATG
CAACACAACGTCCCCACCTCAATCTCATTGCTTCTCAGCTTAGTGTTAGAAGTCGAAAGAAGCTGCATGGATAGCTGGTT
GGTTCTTGTTAACGACTCTGGACAAGATTTTGAAATTTTAAAGGCAATTCTCGCAGAAGTTTATATAACATGACATTAAA
GTGGAAGATAAAAAATGACAATAAACAACTTCATCTACGTTTCCAAACTTAATCTTCAGTATCTTATGGTATGTTTTCGA
AATCCTTTCTGTTCTCAGCTAATTTAGGAACTACCTGTCAGACAAAATTTCAACTTGTTATGCAAATGTTTTGAATCTCG
GTAGTTCAAGTCGTTTCCAAACGTTGTTTCTTCTACTTGTTTTTCTTCTTTGCGTCGTTGGTAGATTCAACCTCTTAAAT
CTTAATTCTACTTGGTTTCTTCTCATTTACAAACCATAATCAGCCAAATCGCTGCGACGTTTGCTCAAATCCAAAGCCAA
ATTTGTGATATTGTAGACTAACTAGTCCACATTTGTTTTTCTGTCTTTGTAATAACGACGTCGTAGTTTCTCAATCATAG
GAAGAATTAGAAAGAGGCCTTTTACTTATGCTAATGGGCCTAAATAGAAAAAGAAAATGGCCTTTCAGTAAAACAAGCCC
ATTTAAGCTGTTAATGTTTGGCAAATGTACCACATCGATAGGACAAGTGAAGAAGCTGTGTTTATATATGGTTAGAGTCG
AAGTAGTGATTGTCCCTTCGGGGACATCCGATAAAATTGGAACGATACAGAGAAGATTAGCATGGCCCCTGCGCAAGGAT
GACACGCATAAATCGAGAAATGGTCCAAATTTTTTTTTCCCCAAAACTATTCTCAGATCGATCCTAATTCTCATGAAACC
CTTGTTTTTTTTCTAGCTGTTGCAGCTTTGATTTGATGTTCCTTGTCCGATGAGTTTTCATTGTCGAAATGTTTTAAATC
GATACCCGTAGCCATTTAAACCAGAAGACGTTCTTGAACA
>AT4G03380.1 | chr4:1490229-1493228 REVERSE LENGTH=3000
CTTAAGCAGTGAGTAACTTTTCCAAAATCTTAGTTTTTGTTGTCTTCTTGAAACAGAAACATAGAGAATAACCTCTTCTC
TGGACCCATACCGGACAAATTACTAAGCATTCCGAAATTCCTGTAAGTGCTCTTTTGTTTACTAATACACTATGGTCTAT
GGAGGCATTTCAGGTTCTTATAATTGCTCTGTGTATAAATTGGTGATGCAGACATGAAGGAAACCCGTTCAATGCCACAA
TGATCAATTCCACCTCGACTGCACCATCATTGTCTCCGTCTCTATCTCCAACAAAACCAGCTCCAACGCGACCATTTTCT
GGAGTTCCACCTCCTCCAAATGAGAGGAATCGAGGGAAAGTTGCTGATGGACCTTCTGATTCAGAAGGATCGAGCTCTGA
GAATTCAAAGGGAAAGAACTCTTCACATACTAAAAAGATAATCCTTATTGCATTCGCTGGCGTCCTCGTCTTCATAATTC
TGGTTTTGGCAATACTCTTGCTGTTGCCAAAATGTGCAAGACGTAGAGAACATGCTAACAGAGTTTTCAAACCGCATCAA
GTTGGTGCTGATAGAGGAAGCAGAGAGAATGCTCTGGAAAACGGGACTCCGGTACTGCCACCACCTGGTCGATCTGAAAA
AGGTGAGATTGAAGTTTGCAAGTTTGGCTATTGGTTCCTACTGTCTATTGTTAAGTAATGCTGGTCTTGTGCTTATGAAC
AGTTCAAAGAGAACCCTTCAAGAAAGCTGGAGAGGAACCAAAGGTCTTACATGACCTTGAGAGGCTGCGGAGACCTGCAC
CTATATCAAGACAGGAAAGTCAAGATATTGACTTTTCAATGTTGATGCCTCCTCCTCCACCACCTCCACCACCACCACCA
CCTCCTCCTTTGGATGAGAAGGTCACGGTTATGCCAATCATATCACCCGAAAGACCCGTTAAGAAAACTTCCCCTAAACG
CTTACCCTTAACTTCTGTGAAGCACTATTCTATTGCTTCTCTTCAACAATACACGGAAAGCTTCGCTCAGGAAAATCTCA
TTGGCTCAGGCATGCTCGGTAGTGTTTATAGGGCCCGGCTTCCCAATGGAAAGGTATAATGCATTGAATTCAAACATTTC
AGTCTCAGAAATTCTGCTTTGGTTCTCAGTCTTTTGTCTTTCACAGTTGTTTGCTGTCAAGAAGTTGGACAAGAGGGCTT
CTGAACAACAACAGGATCACGAATTTATCGAACTAGTGAACAATATAGATATGATTCGCCACTCCAATATCGTTGAACTT
GTGGGTTACTGTGCTGAGCACGATCAAAGACTATTGGTCTACGAATATTGCAGTAACGGTACGTTACAAGACGGGTTGCA
TTCAGACGATGAATTCAAGAAGAAACTTTCGTGGAATACCCGTGTCAGTATGGCACTTGGAGCTGCTAGAGCCCTTGAGT
AAGTTCTTTTATTTACTTCAAAATGGAAGTGTCCAACTGTGTTTTCTACCTGATTGCTAACTTTTGTTAATGCTTTCAAG
GTACTTGCATGAGGTGTGTGAACCACCTATCATACACAGAAACTTCAAATCAGCCAATGTTCTACTCGACGATGACCTGA
GTGTTCTTGTCTCAGATTGTGGTTTGGCCCCACTAATATCATCAGGCTCTGTGAGTCAGGTAAAATACTTAAACCCAATG
AGCTTGATTCTGATGGATATACCCTCTACAGATTTCAAGATGTTAGACTAAACTATTTCTTATAATGATAATCAGTTATC
AGGGCAATTGCTAGCCGCTTACGGATATGGAGCTCCAGAGTTCGACTCTGGAATCTATACATGGCAGAGTGATGTATATA
GTTTTGGTGTTGTTATGTTAGAACTATTGACGGGTAGAATGTCCTACGATAGGTATGCATGTCACATTGTTTTATTTGCT
TAGTTTTCTGTTTCCGGTTAAGCATTTATTCATATCAACGAGTCGATTATAGGGACCGGAGTAGAGGAGAGCAGTTCTTG
GTGAGGTGGGCAATCCCACAGCTTCATGATATCGATGCATTGGGCAAAATGGTTGATCCATCTCTTAATGGACAATACCC
TGCAAAGTCATTGTCACACTTTGCTGATATAATATCCCGGTGTGTTCAGGTAAAACACATACTGACAATTAGAAACTGTG
GTTAGATGCTTGTGATTGTGTTTGCGTGACCAAAAGAGTTTTATTTCTTTTCTAGTCTGAACCAGAATTTAGACCACTGA
TGTCAGAAGTTGTTCAAGATCTACTAGATATGATCAGAAGAGAGCGTCATGGTTCGGGTGATTCTACCGCGGACTAGTGA
ATTGTAAAGAAGCATTTTTTTATCGGATCATCTCTGTGAATTCGTGGAAACAAGAGATGTTCAGTTCTCAGAAACAACAA
CAACAACATAGGGAACTAAACCAGACACATAAAAAAAAAAAAAAAAGCCAAAGCCTCAGAAGGAGGCTTAAGGAGGCTTA
AGCTGATTCTACAGCCTTGTGAAGTGGCTCAGGGGAAAGGATCAATGTGCTTGCTTCCAATGGGCGATGATTCGATTGGT
GCAGAGTTTCTTTTTGTGAATCTTGAATCATCTGTGTTAGTAATATGTATTGGTTGAAGACCTCTACTGTAAAATGGTGT
GTTACTCGATTCTTTGAACTTGTTTTATTAAAACTTTAAAAGCTCATAGAACTTGCTCTGTGTTGTATTCTTTTAGTATG
TGTGTGACTAAGTGTATTTGTGCCTGTAACATATTTATTTGTCTAAAACCCTTCTACTTACTAATCAACGGAGGTCCAAT
AAACCATACCAAACCCGGACTGAACCAAACTAAACGGAACAGTCATTGTTAGTTACAGGATTCAATAGAATAATCTAAGA
ATATCTAGGAGGATAAGTACTAGAGATACTAAACAAAAACAAATAATATTCGTACCTGAGAGATATATATATATATATAT
ATATATATGCAGCTACTTGCTCAATAAAAAGCGTAACTAG
>AT4G03390.1 | chr4:1494554-1497553 REVERSE LENGTH=3000
TAAAAACAATGGAGTTACTAAATTTTGGTATTTCGAAAATTAGAAAATCGTTTCTTTTTCAGTTTATATGATTATGAGAC
ATCGACAACACCAGCTTAAACCAAGGATACAAATCCCGATAGTCTTTACAAGTTGTTATAAAGGTAAGTGGAAAAGAATG
TTTGTTAGTAAGTACTAAGTAGTTAAGAACTTAAGATTACTATATAGTGCATGCATAAGTCATTCACAACTTCATAAAAT
TGCATTGATTTAGCATACAAACTAGATTTTTTCTTCGCATTGTTTTTTTTTTCTTTTCTTTGCATTGTTCCACTATAAGC
TTAAGGTGAAATAACCATACAATAGTCAATACTCAATAGTGTGGGGTGGCATAAAGTTGTTGGTCGAGAGATCATGTCAC
AAGTATAACTATACATAATTTTGATAAGGGCCATATAACACGATTGAAAAATGAAGAATGCATGATAAAAGGAAAAAGAA
GTGGCATAATTTTGATAAAAATCAAACAATAAAAACATTTATTAGATGTCTCAAAGAAGCATTAAAAGGCAAAGGCAGAG
AGAGAGACAAGTGGGCTAAATTGAATTGATAGAATACAAAATGGAAAAGAAAACATTTATTAGATGTTGAATAATGTTGA
ATTGATGTTGAGGGAGTGATGGCGCATACTGTTACTGTTAACTAAGAGTGTGTGGCACACATTTTTCTTGCTTTTACATT
CTAACCAGATGAATTCTTGTCAACAGTATCATTCATGTTTACATGTACTATTAGTGCATGCATTACATTTAAATATATAA
ATGCACATACATGCATACTCGTAAATTTACCTATGACTCGTCTAATTGGAGAAAAGGCTCCGTTTGGGCTTTTACCCTGT
CCAACGTAGGCTAGGCCTAAAAAATGACCCAATCTTTAGAACTCGGTGAGATTTCTCTTAGTATTTTTTTTTTGAAATCT
CGTTATAAATTCCGAAACTTTATTAGAGCAAAAAGTAGGTATCAGAGCGTTGAGTATATTTCCAACCAAATTAAAAACAG
AACAAACACGTTTCTTAATTTGAAAATCTGAGGCTAATTTTATCAAACATGCATGGCAGGTATAGAGAAAGTATACACAC
AAATACTGAAATGCTCAAATGCATGTATACGAACCAAAAAAATCATTTTTTTTTTTGTAATATCATACACACTATGATCA
CTAATACTCATGAGCCATTTAGCAACCAAAAAACTTACATGAAAAAAGTTAGAATCTCGTGATCGTATTTTTCTACCCAT
GCAAGCGACAAAACATTATTCAAACGTGTGAAGTGTAATATTCGTAAATGCTTTAAAATTTACCAACCAAGATCCAAAAA
TATGTCTAATTCTGAAAAAAAAAATTAGACCAATCAAGAATATTTTTGATCATCTTGTTTAATACCGCACACCGTCTAAA
AACGAACACATTTTGCATGTAAAGGTGAGAGGTCAAAAATATGTTTGTCGAATATCCCCAAATTAGAAACATCTAGATAT
TTGTTAACATATAACTTCTTTAACGATTGAACAGAACTATACCATCTCACTAATCGATGTATCTGAATATTCTTTTTAAT
TTTTTCCCCAGCAAAACTCCAAGATTGGTTATTTTTTTTCCACACACATCACATTCCAACGGTCCATAATCAACCAAGCA
AAAAATATCAGAGGATTTGTTTGTTGGCCCATCCATCATCCATCTCTCCATGTGGGTAACAACAATGTAAGCGAAATTAT
TATAAAGTTTTCATCAATAGAGTTAGAAAAGGAAAAAAATGTGGAGAAAGATCAAAAACTAAAACACATAACAACCTTAT
AAGAAGATCACTATAATCATACAAAGATTGCAATGTTATCAACAATACATTGTTTTCTTAACCTATGATTAAAGTTAGTC
AGACTAATGAGAAGTGGATGAGGAGCTGACGTGGAAGTGAGTGACGTCATCTGACAGTGAAGAACACGTGACACTCGCCA
GCAAGAAAACAGTAATGGGAATCCAATTCCAACTAATCTTTTTCCTTGCGGCTAATTTTGTCTTTTACCGTTACCATTTC
AACGTCTTTTCACCGTCTCTCCTCCACGCGCGTACCATTCAACCTTTTATCTTAACCAGCGGTTTAGACCCGGTTAACAC
CGATTAAACTGAGACATCGTCCGGTATAACTAACATCCAATTATTCTCGTTATCGTCCTTAAAATTGACAACTATTATTG
AAACAAGTCTTTGGTCGGATTAGAATCTTGACGCAACTTGTCCTCAAACATAATATAGGGATACAGTTGTACACATCCAT
TAAGTTAAATCATTGATTAATTAAGTAGACTTTATCATTAATTATGACTTTTTAGTACTGATCTCAAGCAAATAGAAGCA
TCAGTCAAATTTTTGTTTCTAAATAAACAAATCTATAAACACAGTTTCAGTAATGAAGAACTTAAACTCTGTCTTAAACC
CAAATAATTTCTGAATTTCTCCAGTTCTTTCTTCTTAATTTGCAGGTTTTGGTCCCACCGCTTAAATTAGGAAAAAGTTT
CCTTTTTCGTTCTGGGTTTTCTTCTCTGATTATTATGATTCATTCCTCGAGTGTCGAGCTTTATTCTCAAGTGTCAAATT
ATTGAGGGTAAAATTTACTTCAACGACGAAAGTTCATTGAACCTTAGCTCTTACGTTGCGTCTTAAATCTCATTCTCACC
CACAAAAAAAGAAAAGTTTGCATTTTTTTTATCTCTCAGGATTGGGTTTTTGGGAATTTAAAGGAAAAGACTTTACCCTT
TTATTCGTTTTAATTTCACCAACCCATTAAAGCTCGTTGATGACGATTCCTCTGCTTTTCCAGTAAGTTTTTTGTAATCT
TTCCTCTTCTCAAGATTGCTACTTGTTTAATTCCTCCCTTATGGATCTTGTCGCTTTCAGATTCGTGGACATCGTTTTGT
TCGATTGATGTTTCGTTTTACTCTACTCTGACTTGGAACA
>AT4G03390.2 | chr4:1494554-1497553 REVERSE LENGTH=3000
TAAAAACAATGGAGTTACTAAATTTTGGTATTTCGAAAATTAGAAAATCGTTTCTTTTTCAGTTTATATGATTATGAGAC
ATCGACAACACCAGCTTAAACCAAGGATACAAATCCCGATAGTCTTTACAAGTTGTTATAAAGGTAAGTGGAAAAGAATG
TTTGTTAGTAAGTACTAAGTAGTTAAGAACTTAAGATTACTATATAGTGCATGCATAAGTCATTCACAACTTCATAAAAT
TGCATTGATTTAGCATACAAACTAGATTTTTTCTTCGCATTGTTTTTTTTTTCTTTTCTTTGCATTGTTCCACTATAAGC
TTAAGGTGAAATAACCATACAATAGTCAATACTCAATAGTGTGGGGTGGCATAAAGTTGTTGGTCGAGAGATCATGTCAC
AAGTATAACTATACATAATTTTGATAAGGGCCATATAACACGATTGAAAAATGAAGAATGCATGATAAAAGGAAAAAGAA
GTGGCATAATTTTGATAAAAATCAAACAATAAAAACATTTATTAGATGTCTCAAAGAAGCATTAAAAGGCAAAGGCAGAG
AGAGAGACAAGTGGGCTAAATTGAATTGATAGAATACAAAATGGAAAAGAAAACATTTATTAGATGTTGAATAATGTTGA
ATTGATGTTGAGGGAGTGATGGCGCATACTGTTACTGTTAACTAAGAGTGTGTGGCACACATTTTTCTTGCTTTTACATT
CTAACCAGATGAATTCTTGTCAACAGTATCATTCATGTTTACATGTACTATTAGTGCATGCATTACATTTAAATATATAA
ATGCACATACATGCATACTCGTAAATTTACCTATGACTCGTCTAATTGGAGAAAAGGCTCCGTTTGGGCTTTTACCCTGT
CCAACGTAGGCTAGGCCTAAAAAATGACCCAATCTTTAGAACTCGGTGAGATTTCTCTTAGTATTTTTTTTTTGAAATCT
CGTTATAAATTCCGAAACTTTATTAGAGCAAAAAGTAGGTATCAGAGCGTTGAGTATATTTCCAACCAAATTAAAAACAG
AACAAACACGTTTCTTAATTTGAAAATCTGAGGCTAATTTTATCAAACATGCATGGCAGGTATAGAGAAAGTATACACAC
AAATACTGAAATGCTCAAATGCATGTATACGAACCAAAAAAATCATTTTTTTTTTTGTAATATCATACACACTATGATCA
CTAATACTCATGAGCCATTTAGCAACCAAAAAACTTACATGAAAAAAGTTAGAATCTCGTGATCGTATTTTTCTACCCAT
GCAAGCGACAAAACATTATTCAAACGTGTGAAGTGTAATATTCGTAAATGCTTTAAAATTTACCAACCAAGATCCAAAAA
TATGTCTAATTCTGAAAAAAAAAATTAGACCAATCAAGAATATTTTTGATCATCTTGTTTAATACCGCACACCGTCTAAA
AACGAACACATTTTGCATGTAAAGGTGAGAGGTCAAAAATATGTTTGTCGAATATCCCCAAATTAGAAACATCTAGATAT
TTGTTAACATATAACTTCTTTAACGATTGAACAGAACTATACCATCTCACTAATCGATGTATCTGAATATTCTTTTTAAT
TTTTTCCCCAGCAAAACTCCAAGATTGGTTATTTTTTTTCCACACACATCACATTCCAACGGTCCATAATCAACCAAGCA
AAAAATATCAGAGGATTTGTTTGTTGGCCCATCCATCATCCATCTCTCCATGTGGGTAACAACAATGTAAGCGAAATTAT
TATAAAGTTTTCATCAATAGAGTTAGAAAAGGAAAAAAATGTGGAGAAAGATCAAAAACTAAAACACATAACAACCTTAT
AAGAAGATCACTATAATCATACAAAGATTGCAATGTTATCAACAATACATTGTTTTCTTAACCTATGATTAAAGTTAGTC
AGACTAATGAGAAGTGGATGAGGAGCTGACGTGGAAGTGAGTGACGTCATCTGACAGTGAAGAACACGTGACACTCGCCA
GCAAGAAAACAGTAATGGGAATCCAATTCCAACTAATCTTTTTCCTTGCGGCTAATTTTGTCTTTTACCGTTACCATTTC
AACGTCTTTTCACCGTCTCTCCTCCACGCGCGTACCATTCAACCTTTTATCTTAACCAGCGGTTTAGACCCGGTTAACAC
CGATTAAACTGAGACATCGTCCGGTATAACTAACATCCAATTATTCTCGTTATCGTCCTTAAAATTGACAACTATTATTG
AAACAAGTCTTTGGTCGGATTAGAATCTTGACGCAACTTGTCCTCAAACATAATATAGGGATACAGTTGTACACATCCAT
TAAGTTAAATCATTGATTAATTAAGTAGACTTTATCATTAATTATGACTTTTTAGTACTGATCTCAAGCAAATAGAAGCA
TCAGTCAAATTTTTGTTTCTAAATAAACAAATCTATAAACACAGTTTCAGTAATGAAGAACTTAAACTCTGTCTTAAACC
CAAATAATTTCTGAATTTCTCCAGTTCTTTCTTCTTAATTTGCAGGTTTTGGTCCCACCGCTTAAATTAGGAAAAAGTTT
CCTTTTTCGTTCTGGGTTTTCTTCTCTGATTATTATGATTCATTCCTCGAGTGTCGAGCTTTATTCTCAAGTGTCAAATT
ATTGAGGGTAAAATTTACTTCAACGACGAAAGTTCATTGAACCTTAGCTCTTACGTTGCGTCTTAAATCTCATTCTCACC
CACAAAAAAAGAAAAGTTTGCATTTTTTTTATCTCTCAGGATTGGGTTTTTGGGAATTTAAAGGAAAAGACTTTACCCTT
TTATTCGTTTTAATTTCACCAACCCATTAAAGCTCGTTGATGACGATTCCTCTGCTTTTCCAGTAAGTTTTTTGTAATCT
TTCCTCTTCTCAAGATTGCTACTTGTTTAATTCCTCCCTTATGGATCTTGTCGCTTTCAGATTCGTGGACATCGTTTTGT
TCGATTGATGTTTCGTTTTACTCTACTCTGACTTGGAACA
>AT4G03400.2 | chr4:1499730-1502729 REVERSE LENGTH=3000
TACAACATATCTTGACAGAGCAAAGATTGATTTTTACCTCACAGAATTGGTAGTAATAGTGAGACAGTGAACCATGGAGT
GTGAATCCAACAAGACCTGATCTAAGAACACGAGTTCGATCAAACTCAAACAGCGGTTTTCCTTCGTAACACTGCATAAA
GTTACAGCCAAAATGGTCAGAGAGAACTCAAATTAAGAAGCTTTTTAGAGTATTTTTAGTTTCTTACTTGTGCAATCCAA
TCTCCTAAAGAATACACAATTCCACTAATCGCCATTTTCGCCAAAACAGGGTTTGTTTTGAGAATTTGTTCATACGCAAA
CCAATTATGTTCAGGTGCATACCTAAGTATCTCGTAGAGAGTCCAACCCTAAGAAGAACAACAACAATCGTGATATCAAT
TTCAGTATAATCCCATAAAGGAGCAAGCTTTGCAGAGATAGAAGAACCAATCAATCACAAGAGAGATAAAGAAAACCCTA
AGCTTACTTGCCAATAGTCATGATCAATGGTTAAAAGCTTAGTAACCGCAACGGTACCGGCGGCGAGAACTATAGCTGCG
TTGATACCTCGACTCATCAGCCGATCTGTATCTTCTACTTTATCTTCTGATAGTTCTTCCTCTGCCTTGAAATTGTCATT
TTTAACATCGATTGCTTCTCTGTCTTCAATGATCGATTTAACGATCAAGTTTCTTCTCTCTGTAATCAATCGTTTCTGAT
TCTTAAAAGGGTTGATTCGGGGTAATGGGCCTGCGGTTTTAATCCGTGAAGAAACCTTCCCGGAGACGATGATGGTGGTG
GGACAACAACAGAGAGCTGCCATGGACTTGCACTTCTCAAAGGAAGATACTTTTTCTCTTCTCGTTGGCTCTCTCACAGC
CAAAGGAGAGGTTTTTAGACTTAGAGAACAAAAAAGAAGCAGCAGACTTTGGTGACCAAACGGTAGGAACTGAGCCGAAC
CGAGTTTCGGTTAAATTAAAACCAATAACCGGTGGGTTTTAATTTGGTTAAAAACCGGTTTGCACAATCTCAAAACCGAA
GCCGAAAACAAAGGTCCTACCGAGATTTGAACTCGGGTTACTGGATTCAGAGTCCAATGTCCTGACCACTAGACCATAGG
ACCAGTTGCTTCGAGTCCTACCGTTTTGGTTTAAGATCTAGACATGTTCAAGGACTACACCATCGTGGTCTCCGCCGATA
CGGCAGTCTGATCAAAACGATTCAAGAGAATCAGGCGGAAGGTTTTTTCTGAAATTCATAAAATCGGGTGATCTTTGCAA
TATGCATACGTATATCCTTGGTAAATGTATTGGCTTTGTTTGGTTAACGATGTTGATAGGATTAGGTTGTGATCAAATTA
GAAAAAAATTGGGTCTTTTCTGATTTTTTTTGGCCAATTCTCTGATTATGAGTTTTGGAATGGTTGGAATGGTAGAGGAG
GGTTTAGGCGTAAGGTAAGAGAAAATGGGATTGAACCCAATTTGCATACTTCAAATTCTCTGGTGAGCTTGATGTTTCAT
TGATTTGACAAAGCATGTATTTGAGATTGTGGGCAGTTGCAGGATCAGACTACATGTTACTTACAACAGGCATGATCAAG
GAGTATTGTAAGGTAGGGTAGAGAAATGATATGACAATGATGCAGGTTTTGAGTATTGCCTAGCTTTGTATCAAGATTTG
GATGAGAAGTGACTTTCAGGCTTGTAGTTTAGTGATTGGAGATTCTGCAAGAAGGGAAAATTACATGAAGGTTATGTGGT
TTTTCTGCAATATGATTCGTTAAGGAGGCCAAGCCAAATGTAGTCAAATACACCACGTTAATGATTCATCCGTATGGGGA
CAGCTTAGATTTTTCTGTGTGTTGCATCCAAAGATGTACTGTGTACCCAAATTCCGAGTTCACCAACCAGGGATGAATGA
TACTGTGTACCTAAATTCCAAAGATGTACTGTGTACCCTAACAGTTTTCGTCTGGTTAGGAGATAATCACTTCTTGAAAG
CAGTTTGAATGTTTCTCAAAGAATGGTCATGTACTACCCACGTTTTTTGTTTGGTTATCTTGGAGGTAAGATGAGCTGGT
GACAATTCTGTTTTTGGCTTATACTAAGATTAACGTGGAGCTAGTCCTTTGCTTTACGGAGCTTTGATAAGATGTTTTAG
GATTTAATTACCCATCAAGAAGATAATGAGGGAGAAAAAGGCTAAAGAGATTCATTCGACTTGCAAAACCATGGTTGGAA
TTTTGTGCACATAGTGATTGAGGAGAGAGATAGAAAGTGAAGGGACTTTAAATGTTAGACCCGTTGAAACTAGTGGTGGG
CCTGTGAAGGTTGAGGTTGAGGGAAGAGCCAGCCTGCCCAAAAGAAAAAATATCTTGTGCAACTTGTGATGCTTGGTAGC
TTTGGTCCTACATGCTTATCCAGATATTTGCAGAGAAAGAAACATCAAAAGGTTAGCCACATTATAGGAAGAACTAAAAT
TTTCTAATGCTATTTTGCTCAAATAGGTGTTTGAGAGCTCTGTTCATTTAATAATGTCCATATTTGTGGCTATGTTCACT
GAATTATTAACAGGGAAAGCAGTTGAAAGATAGCTAACATGATGTAGGGGTTTTGGTTTTTAGGAGGCAAAGAGGCTTTC
ATGGGACCACACTGGATGATAGTTGCAAAATACATTGTGGTTAAGGTTTGTCTCTTGAGCACATGTTGAGACTGGGATAC
TCTTCTGTGAGAACGCATTAATAGCTGTATTAAGTGTTGATAGAATTTGTGGACGGTAATTCCCGTGACATTTATGGAGG
TATCTGTGATGTTTTTCCTATTAAAAAGACAAATAAGGAGACCCAAAAAAGGTGAGAACAACTATACACACAAAGAAATT
TCTTTTGTCTGAAGACAAAGGGAGTGGTCAATGACCAGTACTCCCCTATATGTTGGGTTAGGACTTCTACTCATTTTGCA
TCGTTGAGATACTATACTGCCTTGAAAGACTTGGTATTGG
>AT4G03400.1 | chr4:1499730-1502729 REVERSE LENGTH=3000
TACAACATATCTTGACAGAGCAAAGATTGATTTTTACCTCACAGAATTGGTAGTAATAGTGAGACAGTGAACCATGGAGT
GTGAATCCAACAAGACCTGATCTAAGAACACGAGTTCGATCAAACTCAAACAGCGGTTTTCCTTCGTAACACTGCATAAA
GTTACAGCCAAAATGGTCAGAGAGAACTCAAATTAAGAAGCTTTTTAGAGTATTTTTAGTTTCTTACTTGTGCAATCCAA
TCTCCTAAAGAATACACAATTCCACTAATCGCCATTTTCGCCAAAACAGGGTTTGTTTTGAGAATTTGTTCATACGCAAA
CCAATTATGTTCAGGTGCATACCTAAGTATCTCGTAGAGAGTCCAACCCTAAGAAGAACAACAACAATCGTGATATCAAT
TTCAGTATAATCCCATAAAGGAGCAAGCTTTGCAGAGATAGAAGAACCAATCAATCACAAGAGAGATAAAGAAAACCCTA
AGCTTACTTGCCAATAGTCATGATCAATGGTTAAAAGCTTAGTAACCGCAACGGTACCGGCGGCGAGAACTATAGCTGCG
TTGATACCTCGACTCATCAGCCGATCTGTATCTTCTACTTTATCTTCTGATAGTTCTTCCTCTGCCTTGAAATTGTCATT
TTTAACATCGATTGCTTCTCTGTCTTCAATGATCGATTTAACGATCAAGTTTCTTCTCTCTGTAATCAATCGTTTCTGAT
TCTTAAAAGGGTTGATTCGGGGTAATGGGCCTGCGGTTTTAATCCGTGAAGAAACCTTCCCGGAGACGATGATGGTGGTG
GGACAACAACAGAGAGCTGCCATGGACTTGCACTTCTCAAAGGAAGATACTTTTTCTCTTCTCGTTGGCTCTCTCACAGC
CAAAGGAGAGGTTTTTAGACTTAGAGAACAAAAAAGAAGCAGCAGACTTTGGTGACCAAACGGTAGGAACTGAGCCGAAC
CGAGTTTCGGTTAAATTAAAACCAATAACCGGTGGGTTTTAATTTGGTTAAAAACCGGTTTGCACAATCTCAAAACCGAA
GCCGAAAACAAAGGTCCTACCGAGATTTGAACTCGGGTTACTGGATTCAGAGTCCAATGTCCTGACCACTAGACCATAGG
ACCAGTTGCTTCGAGTCCTACCGTTTTGGTTTAAGATCTAGACATGTTCAAGGACTACACCATCGTGGTCTCCGCCGATA
CGGCAGTCTGATCAAAACGATTCAAGAGAATCAGGCGGAAGGTTTTTTCTGAAATTCATAAAATCGGGTGATCTTTGCAA
TATGCATACGTATATCCTTGGTAAATGTATTGGCTTTGTTTGGTTAACGATGTTGATAGGATTAGGTTGTGATCAAATTA
GAAAAAAATTGGGTCTTTTCTGATTTTTTTTGGCCAATTCTCTGATTATGAGTTTTGGAATGGTTGGAATGGTAGAGGAG
GGTTTAGGCGTAAGGTAAGAGAAAATGGGATTGAACCCAATTTGCATACTTCAAATTCTCTGGTGAGCTTGATGTTTCAT
TGATTTGACAAAGCATGTATTTGAGATTGTGGGCAGTTGCAGGATCAGACTACATGTTACTTACAACAGGCATGATCAAG
GAGTATTGTAAGGTAGGGTAGAGAAATGATATGACAATGATGCAGGTTTTGAGTATTGCCTAGCTTTGTATCAAGATTTG
GATGAGAAGTGACTTTCAGGCTTGTAGTTTAGTGATTGGAGATTCTGCAAGAAGGGAAAATTACATGAAGGTTATGTGGT
TTTTCTGCAATATGATTCGTTAAGGAGGCCAAGCCAAATGTAGTCAAATACACCACGTTAATGATTCATCCGTATGGGGA
CAGCTTAGATTTTTCTGTGTGTTGCATCCAAAGATGTACTGTGTACCCAAATTCCGAGTTCACCAACCAGGGATGAATGA
TACTGTGTACCTAAATTCCAAAGATGTACTGTGTACCCTAACAGTTTTCGTCTGGTTAGGAGATAATCACTTCTTGAAAG
CAGTTTGAATGTTTCTCAAAGAATGGTCATGTACTACCCACGTTTTTTGTTTGGTTATCTTGGAGGTAAGATGAGCTGGT
GACAATTCTGTTTTTGGCTTATACTAAGATTAACGTGGAGCTAGTCCTTTGCTTTACGGAGCTTTGATAAGATGTTTTAG
GATTTAATTACCCATCAAGAAGATAATGAGGGAGAAAAAGGCTAAAGAGATTCATTCGACTTGCAAAACCATGGTTGGAA
TTTTGTGCACATAGTGATTGAGGAGAGAGATAGAAAGTGAAGGGACTTTAAATGTTAGACCCGTTGAAACTAGTGGTGGG
CCTGTGAAGGTTGAGGTTGAGGGAAGAGCCAGCCTGCCCAAAAGAAAAAATATCTTGTGCAACTTGTGATGCTTGGTAGC
TTTGGTCCTACATGCTTATCCAGATATTTGCAGAGAAAGAAACATCAAAAGGTTAGCCACATTATAGGAAGAACTAAAAT
TTTCTAATGCTATTTTGCTCAAATAGGTGTTTGAGAGCTCTGTTCATTTAATAATGTCCATATTTGTGGCTATGTTCACT
GAATTATTAACAGGGAAAGCAGTTGAAAGATAGCTAACATGATGTAGGGGTTTTGGTTTTTAGGAGGCAAAGAGGCTTTC
ATGGGACCACACTGGATGATAGTTGCAAAATACATTGTGGTTAAGGTTTGTCTCTTGAGCACATGTTGAGACTGGGATAC
TCTTCTGTGAGAACGCATTAATAGCTGTATTAAGTGTTGATAGAATTTGTGGACGGTAATTCCCGTGACATTTATGGAGG
TATCTGTGATGTTTTTCCTATTAAAAAGACAAATAAGGAGACCCAAAAAAGGTGAGAACAACTATACACACAAAGAAATT
TCTTTTGTCTGAAGACAAAGGGAGTGGTCAATGACCAGTACTCCCCTATATGTTGGGTTAGGACTTCTACTCATTTTGCA
TCGTTGAGATACTATACTGCCTTGAAAGACTTGGTATTGG
>AT4G03410.1 | chr4:1498907-1501906 FORWARD LENGTH=3000
GGAGTAATGGAGACCAAGTAGGAGATGACAATACGTGCACTGACCGAAATCACCTCCTGAGATGACCTCTTGTGGGCTAC
AAGTGAAGGATTTTGTTGTCTCTTGCTTAGTTTTAAACTCTTCGCTCGCATAGTAATGTGTTGTGGCCGTTCCTACTGTC
AATCCTCCTAGCGTCTTAAATTCCTTCCCGGCGTATATAAACTCAAGAATCCTCCCTCCTTCCCTTATTGGATAAAACCT
TTAAAAGAAAGCATAGTAGGAATTTATGAGATAATGAAGAACTTTTTAATGGAAAAGAATAGACAAGAAATGAAAACAGA
CCTTGATCTGTAAGCCGCTGATAATCGGAAAATCTGAAGAGTAGTTTGCGCGCTATGGCGAGTAAACGGAACATACTTTT
GTCTCCCTTCTGTTGTTCCAGAGCTGCGTCATAAAGGGAGTGAAAAGGGATCAATACAGAACATATATCACATACACATA
AACACAGATATCCATAGATGCATGTAGAAATATACCTGAGGGACAGAACAGTGATGGGTTCTTGTGTAAGTAATGGAGAA
GTCTCTCCATCTGCAATTCTTTGAATATAAGGATCTAAATCAGCATGTGAAACAATAGGCACCAAGGAAGTAAAGAGAGT
TTCCAAAGTATAATCGTCCATCTTTTCTACATCAACAGTCCCAAGCCATTTCCTCAGATACTCCACTCCGGAGTTGAGCT
CAAGAATCCTTCGTAGCGTCTCGCTTTGGACCTTGCAGGCATTTTCCGACACATGCTCGAACCAACCAATAACATCATCA
TGCCCCGCTTCTACAGTTTCCATCCAATACCAAGTCTTTCAAGGCAGTATAGTATCTCAACGATGCAAAATGAGTAGAAG
TCCTAACCCAACATATAGGGGAGTACTGGTCATTGACCACTCCCTTTGTCTTCAGACAAAAGAAATTTCTTTGTGTGTAT
AGTTGTTCTCACCTTTTTTGGGTCTCCTTATTTGTCTTTTTAATAGGAAAAACATCACAGATACCTCCATAAATGTCACG
GGAATTACCGTCCACAAATTCTATCAACACTTAATACAGCTATTAATGCGTTCTCACAGAAGAGTATCCCAGTCTCAACA
TGTGCTCAAGAGACAAACCTTAACCACAATGTATTTTGCAACTATCATCCAGTGTGGTCCCATGAAAGCCTCTTTGCCTC
CTAAAAACCAAAACCCCTACATCATGTTAGCTATCTTTCAACTGCTTTCCCTGTTAATAATTCAGTGAACATAGCCACAA
ATATGGACATTATTAAATGAACAGAGCTCTCAAACACCTATTTGAGCAAAATAGCATTAGAAAATTTTAGTTCTTCCTAT
AATGTGGCTAACCTTTTGATGTTTCTTTCTCTGCAAATATCTGGATAAGCATGTAGGACCAAAGCTACCAAGCATCACAA
GTTGCACAAGATATTTTTTCTTTTGGGCAGGCTGGCTCTTCCCTCAACCTCAACCTTCACAGGCCCACCACTAGTTTCAA
CGGGTCTAACATTTAAAGTCCCTTCACTTTCTATCTCTCTCCTCAATCACTATGTGCACAAAATTCCAACCATGGTTTTG
CAAGTCGAATGAATCTCTTTAGCCTTTTTCTCCCTCATTATCTTCTTGATGGGTAATTAAATCCTAAAACATCTTATCAA
AGCTCCGTAAAGCAAAGGACTAGCTCCACGTTAATCTTAGTATAAGCCAAAAACAGAATTGTCACCAGCTCATCTTACCT
CCAAGATAACCAAACAAAAAACGTGGGTAGTACATGACCATTCTTTGAGAAACATTCAAACTGCTTTCAAGAAGTGATTA
TCTCCTAACCAGACGAAAACTGTTAGGGTACACAGTACATCTTTGGAATTTAGGTACACAGTATCATTCATCCCTGGTTG
GTGAACTCGGAATTTGGGTACACAGTACATCTTTGGATGCAACACACAGAAAAATCTAAGCTGTCCCCATACGGATGAAT
CATTAACGTGGTGTATTTGACTACATTTGGCTTGGCCTCCTTAACGAATCATATTGCAGAAAAACCACATAACCTTCATG
TAATTTTCCCTTCTTGCAGAATCTCCAATCACTAAACTACAAGCCTGAAAGTCACTTCTCATCCAAATCTTGATACAAAG
CTAGGCAATACTCAAAACCTGCATCATTGTCATATCATTTCTCTACCCTACCTTACAATACTCCTTGATCATGCCTGTTG
TAAGTAACATGTAGTCTGATCCTGCAACTGCCCACAATCTCAAATACATGCTTTGTCAAATCAATGAAACATCAAGCTCA
CCAGAGAATTTGAAGTATGCAAATTGGGTTCAATCCCATTTTCTCTTACCTTACGCCTAAACCCTCCTCTACCATTCCAA
CCATTCCAAAACTCATAATCAGAGAATTGGCCAAAAAAAATCAGAAAAGACCCAATTTTTTTCTAATTTGATCACAACCT
AATCCTATCAACATCGTTAACCAAACAAAGCCAATACATTTACCAAGGATATACGTATGCATATTGCAAAGATCACCCGA
TTTTATGAATTTCAGAAAAAACCTTCCGCCTGATTCTCTTGAATCGTTTTGATCAGACTGCCGTATCGGCGGAGACCACG
ATGGTGTAGTCCTTGAACATGTCTAGATCTTAAACCAAAACGGTAGGACTCGAAGCAACTGGTCCTATGGTCTAGTGGTC
AGGACATTGGACTCTGAATCCAGTAACCCGAGTTCAAATCTCGGTAGGACCTTTGTTTTCGGCTTCGGTTTTGAGATTGT
GCAAACCGGTTTTTAACCAAATTAAAACCCACCGGTTATTGGTTTTAATTTAACCGAAACTCGGTTCGGCTCAGTTCCTA
CCGTTTGGTCACCAAAGTCTGCTGCTTCTTTTTTGTTCTCTAAGTCTAAAAACCTCTCCTTTGGCTGTGAGAGAGCCAAC
GAGAAGAGAAAAAGTATCTTCCTTTGAGAAGTGCAAGTCC
>AT4G03410.2 | chr4:1498907-1501906 FORWARD LENGTH=3000
GGAGTAATGGAGACCAAGTAGGAGATGACAATACGTGCACTGACCGAAATCACCTCCTGAGATGACCTCTTGTGGGCTAC
AAGTGAAGGATTTTGTTGTCTCTTGCTTAGTTTTAAACTCTTCGCTCGCATAGTAATGTGTTGTGGCCGTTCCTACTGTC
AATCCTCCTAGCGTCTTAAATTCCTTCCCGGCGTATATAAACTCAAGAATCCTCCCTCCTTCCCTTATTGGATAAAACCT
TTAAAAGAAAGCATAGTAGGAATTTATGAGATAATGAAGAACTTTTTAATGGAAAAGAATAGACAAGAAATGAAAACAGA
CCTTGATCTGTAAGCCGCTGATAATCGGAAAATCTGAAGAGTAGTTTGCGCGCTATGGCGAGTAAACGGAACATACTTTT
GTCTCCCTTCTGTTGTTCCAGAGCTGCGTCATAAAGGGAGTGAAAAGGGATCAATACAGAACATATATCACATACACATA
AACACAGATATCCATAGATGCATGTAGAAATATACCTGAGGGACAGAACAGTGATGGGTTCTTGTGTAAGTAATGGAGAA
GTCTCTCCATCTGCAATTCTTTGAATATAAGGATCTAAATCAGCATGTGAAACAATAGGCACCAAGGAAGTAAAGAGAGT
TTCCAAAGTATAATCGTCCATCTTTTCTACATCAACAGTCCCAAGCCATTTCCTCAGATACTCCACTCCGGAGTTGAGCT
CAAGAATCCTTCGTAGCGTCTCGCTTTGGACCTTGCAGGCATTTTCCGACACATGCTCGAACCAACCAATAACATCATCA
TGCCCCGCTTCTACAGTTTCCATCCAATACCAAGTCTTTCAAGGCAGTATAGTATCTCAACGATGCAAAATGAGTAGAAG
TCCTAACCCAACATATAGGGGAGTACTGGTCATTGACCACTCCCTTTGTCTTCAGACAAAAGAAATTTCTTTGTGTGTAT
AGTTGTTCTCACCTTTTTTGGGTCTCCTTATTTGTCTTTTTAATAGGAAAAACATCACAGATACCTCCATAAATGTCACG
GGAATTACCGTCCACAAATTCTATCAACACTTAATACAGCTATTAATGCGTTCTCACAGAAGAGTATCCCAGTCTCAACA
TGTGCTCAAGAGACAAACCTTAACCACAATGTATTTTGCAACTATCATCCAGTGTGGTCCCATGAAAGCCTCTTTGCCTC
CTAAAAACCAAAACCCCTACATCATGTTAGCTATCTTTCAACTGCTTTCCCTGTTAATAATTCAGTGAACATAGCCACAA
ATATGGACATTATTAAATGAACAGAGCTCTCAAACACCTATTTGAGCAAAATAGCATTAGAAAATTTTAGTTCTTCCTAT
AATGTGGCTAACCTTTTGATGTTTCTTTCTCTGCAAATATCTGGATAAGCATGTAGGACCAAAGCTACCAAGCATCACAA
GTTGCACAAGATATTTTTTCTTTTGGGCAGGCTGGCTCTTCCCTCAACCTCAACCTTCACAGGCCCACCACTAGTTTCAA
CGGGTCTAACATTTAAAGTCCCTTCACTTTCTATCTCTCTCCTCAATCACTATGTGCACAAAATTCCAACCATGGTTTTG
CAAGTCGAATGAATCTCTTTAGCCTTTTTCTCCCTCATTATCTTCTTGATGGGTAATTAAATCCTAAAACATCTTATCAA
AGCTCCGTAAAGCAAAGGACTAGCTCCACGTTAATCTTAGTATAAGCCAAAAACAGAATTGTCACCAGCTCATCTTACCT
CCAAGATAACCAAACAAAAAACGTGGGTAGTACATGACCATTCTTTGAGAAACATTCAAACTGCTTTCAAGAAGTGATTA
TCTCCTAACCAGACGAAAACTGTTAGGGTACACAGTACATCTTTGGAATTTAGGTACACAGTATCATTCATCCCTGGTTG
GTGAACTCGGAATTTGGGTACACAGTACATCTTTGGATGCAACACACAGAAAAATCTAAGCTGTCCCCATACGGATGAAT
CATTAACGTGGTGTATTTGACTACATTTGGCTTGGCCTCCTTAACGAATCATATTGCAGAAAAACCACATAACCTTCATG
TAATTTTCCCTTCTTGCAGAATCTCCAATCACTAAACTACAAGCCTGAAAGTCACTTCTCATCCAAATCTTGATACAAAG
CTAGGCAATACTCAAAACCTGCATCATTGTCATATCATTTCTCTACCCTACCTTACAATACTCCTTGATCATGCCTGTTG
TAAGTAACATGTAGTCTGATCCTGCAACTGCCCACAATCTCAAATACATGCTTTGTCAAATCAATGAAACATCAAGCTCA
CCAGAGAATTTGAAGTATGCAAATTGGGTTCAATCCCATTTTCTCTTACCTTACGCCTAAACCCTCCTCTACCATTCCAA
CCATTCCAAAACTCATAATCAGAGAATTGGCCAAAAAAAATCAGAAAAGACCCAATTTTTTTCTAATTTGATCACAACCT
AATCCTATCAACATCGTTAACCAAACAAAGCCAATACATTTACCAAGGATATACGTATGCATATTGCAAAGATCACCCGA
TTTTATGAATTTCAGAAAAAACCTTCCGCCTGATTCTCTTGAATCGTTTTGATCAGACTGCCGTATCGGCGGAGACCACG
ATGGTGTAGTCCTTGAACATGTCTAGATCTTAAACCAAAACGGTAGGACTCGAAGCAACTGGTCCTATGGTCTAGTGGTC
AGGACATTGGACTCTGAATCCAGTAACCCGAGTTCAAATCTCGGTAGGACCTTTGTTTTCGGCTTCGGTTTTGAGATTGT
GCAAACCGGTTTTTAACCAAATTAAAACCCACCGGTTATTGGTTTTAATTTAACCGAAACTCGGTTCGGCTCAGTTCCTA
CCGTTTGGTCACCAAAGTCTGCTGCTTCTTTTTTGTTCTCTAAGTCTAAAAACCTCTCCTTTGGCTGTGAGAGAGCCAAC
GAGAAGAGAAAAAGTATCTTCCTTTGAGAAGTGCAAGTCC
>AT4G03415.3 | chr4:1505511-1508510 REVERSE LENGTH=3000
ATGGTTCTTGTGATTGGGAGGTGTGACACCCAAATTAGATTTATCAAACTCAATTTATATATGTATGTAATAATTTTACA
ATAATCCGGATAATATATCAGAATTTAAATCTATATAACAATCACCAAAATAAATTAAATTACACTGACAATATGAATAA
ATTCAAAAAAGTACATACTATTGTACTACAATCTATTGTCGGCAGTACATAATAAATCTTAACGTTAGTTCTATGGGATT
TTGTGTTTTGTAAAAGCCAAAAGAACCTTACAAGACTTTTGCAAATAATAATATGGATACATTTGAATCTCAATCGTTAA
ACAATTTGTAAGCTTTAATTCAAAAAACAACAGAAAAGAGTTTAACAAAACAAAACATATGAAAGGAAAAAGAGAAATGG
ATTTGGATGTGAAGAAAAAAGTGGAAGAAACATATTGGCTTTGTACTTTAACAAAAAGAAAAAAACATATTGGTTTTGCT
TCCAAATAGTGACTGCGTTTTGCGGTACGGGAAAAGTGCGGTGCAGTTCAAATAGTAACGAAAATACATAGATATATATA
TATGTAGAGATTTTGATATTGTTACAACACTGTTGCGATGCGATTTTGGGTATGGTTTCGGTTACCATTCATAGCCTTTG
TAGTAGTGGCTATACAAATCTAATCTTGATCGTTGTGTTGCTTTAATTAGGAAATACAAGGGAGGGAAGATATAAAAATA
TATCTAAAAGGTTATTTGATTGATATCGACATATGAAATTTCGAAGTATGAACACATGAAAGAGTGTTTACACATTTACA
TATGTATTTTTCAACACAACTAGAAAAGTTTACAAGATAAGATGAATCCAAGTGGATGAAATTATCTGTCACTTGCATAT
ACATACACTCAAAATCTGAAAAGTCAGAACTTGTGAAATGATTAAATAAAATAAAGTTCGACACAAAAAAGGGATGAATC
ATGTAGGTGACGAGAGACAGGTATTACTGTTAGTGATGCAATATAATCAAAGCTTAGATTCAGGCCCATCCTCATCATCA
TAGCCTGCGGCAACAATCAAGAAAACATGTTTTAGATTCAAATGCAATTTTTTATTTTTATTTTATTTTCATTTCCGATG
AACAAAAAAATACTTAAAAGCAACTAACTTAGTTACATGCTAATTTTATATTGTAAACATTTTTTTTATATAATTAATAT
GGGATTAAAGAAAATTTTAAAATAGACAAATCTAGTACTCTTGTCTTTGTGCGCAAGATATTAAGGTTTTGAATGGATAT
TGTGGTTAGTGCTGACTGATCCGTCAGCGGTTCAATTCATATTATTTTTGGGGCGGACAATAAACCGCTACAAACTTAGT
TTAAAGATGGTCTGCAGTTAGTACACAGCGCTTTTCTTTTATTTTCTTGAATTCGCACTATTACAGAGTATAGTTTTGTG
AGTATAGTTTGTGAACGATAAATAAAAAGCGGTCCGATATATAAACGGTTTTGTGCGCTTGGACATGTGTCACCATTCAA
AGCCTAAGATCATTAAGTCCATGACATGTAGACATGTTTTTTTCTGCAATATACGGCAAACATATTTGCTTGCGACATTC
TAAACCTTTGTTAAGTTTTGCACCATTAGATACGATAAACTCAATTCTCTTGGAATTAAACCATATATACATGGTATAAA
AACCTTTAGAAGAGACTTCTACTATACATTAAGTTTTTTTGTTTTTATTATTATAGAAAGTAATCATTTGTGATGGAGAG
TGTATGGACTTGATTAGTTTGGGAAAATTATTCAAAATTTCATTTCATACAAAATGTGGTTTAGAATTTAGAAAGGTAAT
TTGCAAAGCACTAAAGCAGCTTTAATATATCTCTTTCATGAATTTTTAAAAAATAAAAAGATACGATTTTTTTTGGGGAA
ACTAAAATCTTTGTTTTTCTCTCTTATCTCTCTTTGTGTGTTTCAATTAGTGAGAAATTAGTAACTCTCTTTCTCACTCT
CTCTCTCTCTCTGTTTCAACTGTCTGTGAATCAACTGTTCTTGATCTCCAGAAACCTCTACACAAACAAAAGGTGCGTTC
TTTTGCGTTGAAATGGCTCATATCTCAAATCGTTTGTTTCTCTTTGTGGGTTTCTTGTTGTTACCATGTTTAAGGCAAAC
TGTCTGATCTGCTCAGACATTTAGTTGTTTTTCCTCTTCATCACTCTGCGCTAGTTTTGTTTCCGAATTCTTTTGAGACA
ATATTGGTTTAGTTTCTTCTTACTCGATTCACACTTTACGACATTGGATTCCTATAAAGTGATTTACTTTTCTCTAAAAA
CGGCAACTTTGTTGCTTAAGAATCTCTCTGTTCTTCAGGATTTGCATTAACGTCTCTCGTTTCCTGAAAGGAATTGATGA
TTTACGCCAGTAGAATTTGAATATTGTCTATGTGGCAGATGTAAAGAACAAGTTACAAAGAGATATTCACAAGAATCCGT
CTGGATTCATGTGTGAATAGAAATATGAGCAAACTCTGTTCTTGATCTTTGTGCTTTCTTTTCATAAGGATTCATGTTTT
GTGATTCTTGTAGGTCCTACTTTGATTAATTTAATCACAGGGATTAGTAAACAAGTCTCAGAACATAGATTAATAAGATC
CCCAATGGTGATAAACAATCTCAAGACAGTCTTTTTGGTAATACATACCTTTATTCTATTGCTAAGATCACATGCTAGAA
TTTGGTCTTTACTACTTCTTGAGGTTTATTTATCTCTGTGATCTTATTGAAACTGCTGTTAAACTATCTACTTAATCATT
TGTCTCTATTGCTTTTAGGTCATAGTCCATCGTTGACCAAGATTTGAATCCAAGGCTTTCCCGGAGAGTATATACTAGTT
AACAAAACACTCATAAAAAGCTCTGGCTTGACCAAATTTTCTACTTAAGCATAACGGTGGAGATCTGTTTTTTTGTGTGT
GGCTATATAACAACCTTATTGTCTAGGCTGGGATTAAACA
>AT4G03415.2 | chr4:1505511-1508510 REVERSE LENGTH=3000
ATGGTTCTTGTGATTGGGAGGTGTGACACCCAAATTAGATTTATCAAACTCAATTTATATATGTATGTAATAATTTTACA
ATAATCCGGATAATATATCAGAATTTAAATCTATATAACAATCACCAAAATAAATTAAATTACACTGACAATATGAATAA
ATTCAAAAAAGTACATACTATTGTACTACAATCTATTGTCGGCAGTACATAATAAATCTTAACGTTAGTTCTATGGGATT
TTGTGTTTTGTAAAAGCCAAAAGAACCTTACAAGACTTTTGCAAATAATAATATGGATACATTTGAATCTCAATCGTTAA
ACAATTTGTAAGCTTTAATTCAAAAAACAACAGAAAAGAGTTTAACAAAACAAAACATATGAAAGGAAAAAGAGAAATGG
ATTTGGATGTGAAGAAAAAAGTGGAAGAAACATATTGGCTTTGTACTTTAACAAAAAGAAAAAAACATATTGGTTTTGCT
TCCAAATAGTGACTGCGTTTTGCGGTACGGGAAAAGTGCGGTGCAGTTCAAATAGTAACGAAAATACATAGATATATATA
TATGTAGAGATTTTGATATTGTTACAACACTGTTGCGATGCGATTTTGGGTATGGTTTCGGTTACCATTCATAGCCTTTG
TAGTAGTGGCTATACAAATCTAATCTTGATCGTTGTGTTGCTTTAATTAGGAAATACAAGGGAGGGAAGATATAAAAATA
TATCTAAAAGGTTATTTGATTGATATCGACATATGAAATTTCGAAGTATGAACACATGAAAGAGTGTTTACACATTTACA
TATGTATTTTTCAACACAACTAGAAAAGTTTACAAGATAAGATGAATCCAAGTGGATGAAATTATCTGTCACTTGCATAT
ACATACACTCAAAATCTGAAAAGTCAGAACTTGTGAAATGATTAAATAAAATAAAGTTCGACACAAAAAAGGGATGAATC
ATGTAGGTGACGAGAGACAGGTATTACTGTTAGTGATGCAATATAATCAAAGCTTAGATTCAGGCCCATCCTCATCATCA
TAGCCTGCGGCAACAATCAAGAAAACATGTTTTAGATTCAAATGCAATTTTTTATTTTTATTTTATTTTCATTTCCGATG
AACAAAAAAATACTTAAAAGCAACTAACTTAGTTACATGCTAATTTTATATTGTAAACATTTTTTTTATATAATTAATAT
GGGATTAAAGAAAATTTTAAAATAGACAAATCTAGTACTCTTGTCTTTGTGCGCAAGATATTAAGGTTTTGAATGGATAT
TGTGGTTAGTGCTGACTGATCCGTCAGCGGTTCAATTCATATTATTTTTGGGGCGGACAATAAACCGCTACAAACTTAGT
TTAAAGATGGTCTGCAGTTAGTACACAGCGCTTTTCTTTTATTTTCTTGAATTCGCACTATTACAGAGTATAGTTTTGTG
AGTATAGTTTGTGAACGATAAATAAAAAGCGGTCCGATATATAAACGGTTTTGTGCGCTTGGACATGTGTCACCATTCAA
AGCCTAAGATCATTAAGTCCATGACATGTAGACATGTTTTTTTCTGCAATATACGGCAAACATATTTGCTTGCGACATTC
TAAACCTTTGTTAAGTTTTGCACCATTAGATACGATAAACTCAATTCTCTTGGAATTAAACCATATATACATGGTATAAA
AACCTTTAGAAGAGACTTCTACTATACATTAAGTTTTTTTGTTTTTATTATTATAGAAAGTAATCATTTGTGATGGAGAG
TGTATGGACTTGATTAGTTTGGGAAAATTATTCAAAATTTCATTTCATACAAAATGTGGTTTAGAATTTAGAAAGGTAAT
TTGCAAAGCACTAAAGCAGCTTTAATATATCTCTTTCATGAATTTTTAAAAAATAAAAAGATACGATTTTTTTTGGGGAA
ACTAAAATCTTTGTTTTTCTCTCTTATCTCTCTTTGTGTGTTTCAATTAGTGAGAAATTAGTAACTCTCTTTCTCACTCT
CTCTCTCTCTCTGTTTCAACTGTCTGTGAATCAACTGTTCTTGATCTCCAGAAACCTCTACACAAACAAAAGGTGCGTTC
TTTTGCGTTGAAATGGCTCATATCTCAAATCGTTTGTTTCTCTTTGTGGGTTTCTTGTTGTTACCATGTTTAAGGCAAAC
TGTCTGATCTGCTCAGACATTTAGTTGTTTTTCCTCTTCATCACTCTGCGCTAGTTTTGTTTCCGAATTCTTTTGAGACA
ATATTGGTTTAGTTTCTTCTTACTCGATTCACACTTTACGACATTGGATTCCTATAAAGTGATTTACTTTTCTCTAAAAA
CGGCAACTTTGTTGCTTAAGAATCTCTCTGTTCTTCAGGATTTGCATTAACGTCTCTCGTTTCCTGAAAGGAATTGATGA
TTTACGCCAGTAGAATTTGAATATTGTCTATGTGGCAGATGTAAAGAACAAGTTACAAAGAGATATTCACAAGAATCCGT
CTGGATTCATGTGTGAATAGAAATATGAGCAAACTCTGTTCTTGATCTTTGTGCTTTCTTTTCATAAGGATTCATGTTTT
GTGATTCTTGTAGGTCCTACTTTGATTAATTTAATCACAGGGATTAGTAAACAAGTCTCAGAACATAGATTAATAAGATC
CCCAATGGTGATAAACAATCTCAAGACAGTCTTTTTGGTAATACATACCTTTATTCTATTGCTAAGATCACATGCTAGAA
TTTGGTCTTTACTACTTCTTGAGGTTTATTTATCTCTGTGATCTTATTGAAACTGCTGTTAAACTATCTACTTAATCATT
TGTCTCTATTGCTTTTAGGTCATAGTCCATCGTTGACCAAGATTTGAATCCAAGGCTTTCCCGGAGAGTATATACTAGTT
AACAAAACACTCATAAAAAGCTCTGGCTTGACCAAATTTTCTACTTAAGCATAACGGTGGAGATCTGTTTTTTTGTGTGT
GGCTATATAACAACCTTATTGTCTAGGCTGGGATTAAACA
>AT4G03415.1 | chr4:1505511-1508510 REVERSE LENGTH=3000
ATGGTTCTTGTGATTGGGAGGTGTGACACCCAAATTAGATTTATCAAACTCAATTTATATATGTATGTAATAATTTTACA
ATAATCCGGATAATATATCAGAATTTAAATCTATATAACAATCACCAAAATAAATTAAATTACACTGACAATATGAATAA
ATTCAAAAAAGTACATACTATTGTACTACAATCTATTGTCGGCAGTACATAATAAATCTTAACGTTAGTTCTATGGGATT
TTGTGTTTTGTAAAAGCCAAAAGAACCTTACAAGACTTTTGCAAATAATAATATGGATACATTTGAATCTCAATCGTTAA
ACAATTTGTAAGCTTTAATTCAAAAAACAACAGAAAAGAGTTTAACAAAACAAAACATATGAAAGGAAAAAGAGAAATGG
ATTTGGATGTGAAGAAAAAAGTGGAAGAAACATATTGGCTTTGTACTTTAACAAAAAGAAAAAAACATATTGGTTTTGCT
TCCAAATAGTGACTGCGTTTTGCGGTACGGGAAAAGTGCGGTGCAGTTCAAATAGTAACGAAAATACATAGATATATATA
TATGTAGAGATTTTGATATTGTTACAACACTGTTGCGATGCGATTTTGGGTATGGTTTCGGTTACCATTCATAGCCTTTG
TAGTAGTGGCTATACAAATCTAATCTTGATCGTTGTGTTGCTTTAATTAGGAAATACAAGGGAGGGAAGATATAAAAATA
TATCTAAAAGGTTATTTGATTGATATCGACATATGAAATTTCGAAGTATGAACACATGAAAGAGTGTTTACACATTTACA
TATGTATTTTTCAACACAACTAGAAAAGTTTACAAGATAAGATGAATCCAAGTGGATGAAATTATCTGTCACTTGCATAT
ACATACACTCAAAATCTGAAAAGTCAGAACTTGTGAAATGATTAAATAAAATAAAGTTCGACACAAAAAAGGGATGAATC
ATGTAGGTGACGAGAGACAGGTATTACTGTTAGTGATGCAATATAATCAAAGCTTAGATTCAGGCCCATCCTCATCATCA
TAGCCTGCGGCAACAATCAAGAAAACATGTTTTAGATTCAAATGCAATTTTTTATTTTTATTTTATTTTCATTTCCGATG
AACAAAAAAATACTTAAAAGCAACTAACTTAGTTACATGCTAATTTTATATTGTAAACATTTTTTTTATATAATTAATAT
GGGATTAAAGAAAATTTTAAAATAGACAAATCTAGTACTCTTGTCTTTGTGCGCAAGATATTAAGGTTTTGAATGGATAT
TGTGGTTAGTGCTGACTGATCCGTCAGCGGTTCAATTCATATTATTTTTGGGGCGGACAATAAACCGCTACAAACTTAGT
TTAAAGATGGTCTGCAGTTAGTACACAGCGCTTTTCTTTTATTTTCTTGAATTCGCACTATTACAGAGTATAGTTTTGTG
AGTATAGTTTGTGAACGATAAATAAAAAGCGGTCCGATATATAAACGGTTTTGTGCGCTTGGACATGTGTCACCATTCAA
AGCCTAAGATCATTAAGTCCATGACATGTAGACATGTTTTTTTCTGCAATATACGGCAAACATATTTGCTTGCGACATTC
TAAACCTTTGTTAAGTTTTGCACCATTAGATACGATAAACTCAATTCTCTTGGAATTAAACCATATATACATGGTATAAA
AACCTTTAGAAGAGACTTCTACTATACATTAAGTTTTTTTGTTTTTATTATTATAGAAAGTAATCATTTGTGATGGAGAG
TGTATGGACTTGATTAGTTTGGGAAAATTATTCAAAATTTCATTTCATACAAAATGTGGTTTAGAATTTAGAAAGGTAAT
TTGCAAAGCACTAAAGCAGCTTTAATATATCTCTTTCATGAATTTTTAAAAAATAAAAAGATACGATTTTTTTTGGGGAA
ACTAAAATCTTTGTTTTTCTCTCTTATCTCTCTTTGTGTGTTTCAATTAGTGAGAAATTAGTAACTCTCTTTCTCACTCT
CTCTCTCTCTCTGTTTCAACTGTCTGTGAATCAACTGTTCTTGATCTCCAGAAACCTCTACACAAACAAAAGGTGCGTTC
TTTTGCGTTGAAATGGCTCATATCTCAAATCGTTTGTTTCTCTTTGTGGGTTTCTTGTTGTTACCATGTTTAAGGCAAAC
TGTCTGATCTGCTCAGACATTTAGTTGTTTTTCCTCTTCATCACTCTGCGCTAGTTTTGTTTCCGAATTCTTTTGAGACA
ATATTGGTTTAGTTTCTTCTTACTCGATTCACACTTTACGACATTGGATTCCTATAAAGTGATTTACTTTTCTCTAAAAA
CGGCAACTTTGTTGCTTAAGAATCTCTCTGTTCTTCAGGATTTGCATTAACGTCTCTCGTTTCCTGAAAGGAATTGATGA
TTTACGCCAGTAGAATTTGAATATTGTCTATGTGGCAGATGTAAAGAACAAGTTACAAAGAGATATTCACAAGAATCCGT
CTGGATTCATGTGTGAATAGAAATATGAGCAAACTCTGTTCTTGATCTTTGTGCTTTCTTTTCATAAGGATTCATGTTTT
GTGATTCTTGTAGGTCCTACTTTGATTAATTTAATCACAGGGATTAGTAAACAAGTCTCAGAACATAGATTAATAAGATC
CCCAATGGTGATAAACAATCTCAAGACAGTCTTTTTGGTAATACATACCTTTATTCTATTGCTAAGATCACATGCTAGAA
TTTGGTCTTTACTACTTCTTGAGGTTTATTTATCTCTGTGATCTTATTGAAACTGCTGTTAAACTATCTACTTAATCATT
TGTCTCTATTGCTTTTAGGTCATAGTCCATCGTTGACCAAGATTTGAATCCAAGGCTTTCCCGGAGAGTATATACTAGTT
AACAAAACACTCATAAAAAGCTCTGGCTTGACCAAATTTTCTACTTAAGCATAACGGTGGAGATCTGTTTTTTTGTGTGT
GGCTATATAACAACCTTATTGTCTAGGCTGGGATTAAACA
>AT4G03420.1 | chr4:1509226-1512225 FORWARD LENGTH=3000
AATATTTATACATAAATATATAAAAATTTATATGAAAATTTATAATTTTTCATTCTGACTACTTTCATTTGATTTAGATA
CAAGATAAAAAACCATTTTTAGACCCAAAAAAAAAAATAGGTTAAAATATAAAATAAAAATGGTGGAGTAAGATATTGTA
ATTTTATTAAACAAAACTGTTGTAATGTTAAAAATTATGTAGGTGTTGAATAATGATGTGGTAGAAAGAAAAGATGATGT
GGAGTGTTAAAAGTGAAAAAGTGGGTGTTGTAAATGAGTAACCATTGTAGATAAATAGTCTAATGATTAATTTTGCCAAC
AATGATTATCTCAACTTCAGGGATAAACCGGCCTAAATTTTAGATTTGAGTTTGATCACTTATGTGTGTTATGTCTGCAT
GCCTAATAAGAAGTATTATGACCAACAAATATTCAATGTCAGTGTAATCCAAATTTAGCAAAGCAATGTAAATGAGCTGC
ATATTATATGTTAAATATTGTGTGTACTCGTGTTCTTGTTTTTACATCATCAGTTACTAATTCTAAATCCGAAATTCCAT
CTACATACGTAGATCAATCAAAGTTGTCCTAAGAGGAGGCCTTGTGAGTCTCATTGGGTTTTACAGAAATCGTCGGACCT
ATTTGGGCTCAAACATATAAAAGATCCAAGATACTGGATTTAGGCCCAAACTCTTTTCTCAATACGATAGGATCCAAATC
TTTTTGTAGCTGTGGAATGTGGTGGATAACAAATAACGTCACTTGGTAAAAATCCAACATTTTAGATTCAGCCATCGGTC
GTACAACGTCACTCTCATCAACTTCTTTTTCAGTTCCCCAAATCACGATGATCGCTTAGTCATCACACCCATCTAGCATC
CCGCCGTCAGATAAACCGGTCATTTACCCTTACCAACATACCGGTTTTCTCAATTTACAAATTCGGTTTGATAAATATCA
ATAGATTAGGTAAATAGAAATTAAGTTAATTCGGCACGTGTCACGAAAACTACCACATGGCGCAAAGGCCAAAACCACAA
AATTCAGAAAAGTTGGTATGCTTCCACGTAATTGACATTTTTCACGTGATTTGCTTGTGACTACTGATGTTACAATTAGT
AGACGTACCGTTCAATAACGTGATATTTATTAGAGATTATTGATTTGCATAATTAGTTACAAAATCACACGTCACAACCA
TTTTTCCCCAATATTACGTCCAAAACTGTTGATTCGTTTGATTTTTATTGTCCGTCCAATGACTATTTCGATTTATTATA
ACTTCTTGTGTTAGTAAATAGTAATTCAAGTCTATATATACTCTTATATCATAAATTAGGAAAAGTAAGTACTGTATACG
ATCATTGTATCTAATAAAATATGAAATATGCGAGCAATAACGGCCAAATAGAGCGTAACTTCAGTTTTTTTTGTGATACC
TAGTTTTAAATACCCTAAACATCAAGTTACCTCAAATTGGCAAAACCTAATTTTGCTGAAATTGAAAGAAAAATAATATA
TTTTTATTTCTATATTTGACTTCATTTAAATATTATTTTCGAAATAAATATTTACCTACGATTGATTTTATCAACCAGTT
GAACGAATAATCTTCTTTTTTGTATGTTAAGGTGCACTTATAATATATATTTCTATATATATCACATGAAAGAAAAATAA
AATAATTTAAATAATAACAACTTTCAGAACTAAGTTTTTTTCATATTAATTATAAAAAATTTGTATAGTATACTATAGAC
TCAATAATAGTAAGTACTAAGCAGTAACCATCAATAACAATATTTTCTAGGACTAACATTTTATTTCTCTTCCTACGAAC
GTACCACATTGTATCATGATAGCCAATCAAAATACACAGTACTGAAACTAGTAATGATAATAAGTTAGGCAGCCTAATTA
TATACAACTTTTCAAATACGTCATATGAACAAATAACATTTTCCGTAATATGTACTGAAAATTTCCACGATAAAAAACAA
TAAAAATGCTCGATTAATGTTCTTATACACTGGCATTAACAATTCTCACAGCAAAACTACCACACTAATCACAATCTTAT
GCTCATGTAGTATTTTTAGACAACATTGTACATGTAGAAAGTTCTTTAACTCTTAAGTATTATCGACTAGTTTTTTTTCT
AGAATGAATTTTTCTAATCGAATACTTTAAAAATAGAGTCGACGAAAGAGATTAAATATAACAAAACCAAACCACGTGAG
GATCATAAGCTATGGACGAGGAAAATCGTCAAACTTTGAGATAAATTTTTGATTGATTAGGTGTTTGTTGTACTTTTTCT
TATTAATATCCAGAATTCAGAACCTTCTCTTCCTCAAATCTGTCTTTATCCTTTTTAATTCAATTTTAATCTCAACTTTT
CTATATTTTATCGTCTAAATTTAAAGAAAAGAAAAAACCCAAAAACAGAGGATTTTGATCAAGTAAAAGAAAGAATATTT
TCTAGAGAAAGCAAATCGATTCTCTCACCTTTATATATATAACCTCTCCACCTCTGTTTCGTCTCTCAATATATATCCAC
TGGTCTTTCCTTTTTCCGGCAAAATTGTAACAGAACCAAAAATTACTCTGTTTTTTTTTATTTTCTTGACAAGTCTGCAT
TTTTCTCCTCTGTTTTGGAATTTTCTCGTTTCTGGTTTTCCGATCATAAAAAACAAACAAAACTACCGTAAAATAGGCTC
TCTCCACAGAAAAAAAAGAAGACTTTTCTTTCATTCTTCTGCAAGTAACTGAGCAGATTTCGGTTTTTTCTTCTTCAAAT
TGATATTTTTAAAGTTATAAAAATTTCTTGTCCATAATTTCCGTTTTCCTTAAATTCAGCTGTCCTAACGTCAAATCTCA
GACACTCGCTTGCGTGTCTCCCTCTCTTAAACTCTCTCTTTCTCTTTCTCTTTTGGTTTCTGGGTTATTTCAAAGAAAAG
AATCAAGAAACCCCTCTTTCTCTCTTACAAGAATCCCATC
>AT4G03430.3 | chr4:1520501-1523500 REVERSE LENGTH=3000
TCTTAATATACAATACTTCTTTTTCATGCATTAAGCCCCTTACAATGTCGAGTAAACAAAGCATGTGTCCGCTAATATTG
TCTTCGAGCTTGGTATTTTTGTATTCTGATACGGTATTTGGGGACGACATCTTTTGTTGACTCGATATAAGAAGGGGGTT
TGTGGAAGAAATTGTAGTATTATATATCAAGAATGGCTCTCCAAACCATGTTGCTGGCCACTTAGCTATTATCGAAGCGT
TTGTTGCAACATCAATATCATATCTTCAGCTATTCTGTTTTAGAGAGGTTGAGACTGAATCTATATGATCTGAAGGACGG
AGATACTGCTATGCATTTGGCCTTGACAGGTCGCCATGTGGAGATAGCTGCATGTCTGGTAAATGTGAACCAATGTGCTT
CATTTCTTGCGAGTAAAGTTGGAATATCTCCCTTGTATTTGGCAGTGGAAGCTGGCAATGTCCCACTCGTGGTATCAAAG
TTGAGAACTACAAGCAATGAAGGAAGAAAGACGAACTTTGATTTTGTACACGTGGCTTTGAAGGCCAAGAGTAGAAGTTT
GTTTTGCTTCTTACCAATTAGTAGCTCTGTTTAGTTTGTTTGACTAGTTTGGGACAGAAGACTAAATATTTGCATGTGGG
CTAATTTATACAGATCCAAGTCTTGGGGATGAGTGATGTGAAGAAGGGATAAATTCTCTTTCAATTGGAGCATCCATAGG
GTTTTATAAAGGAGTATGTAACCTGTTAGTACGATTAACGAAGAGTGTTTACGTGTGAAACAATGATGGACCCTTTCCAC
TCATTTGGCAGCAACGAATGGCCATATCAGAATTGTCAAAGAGACTCTAAAACATTGTCCAGATTCAAAACACCTGCTTA
ACAAGCTTGGTTAGAACGTTCTTTGCATTGCAACAAATAGTGGGAAATGTAAGTGTTTGATTCCGTTGTTGTTATATATG
CAATTCTGTTTCATTTTATTTCCGCACTTTGGGTTGAATTGTCCTGTTTCTCTATTTAAAGAAAAAAGTGCTTCATTTTG
ATGCTTTGTCGATCAAACTGAGGTTTGATTCCCAAGAGACACATACAGATTGTATCATAATTAGCTAGGTCCAGTTTGAT
CACTGTGATTGTAGTTGACAGATAGTCAAAATGACCTCTTGTTGTTTTGCTGGTGATCATTATTTCAGTACCTAAGTTTT
TTTTACCCAACCCTCACTTCAACACATCTTTTGCTGCCACCATTTCCTTTCGCTTTCGGCCGCTGGTCACAACTCACAAC
AGCAACAATGACTAAAAGAATCTGCACTAAGTCAATTTCCAGCTTCTTGTTTTATTAAGGAAAATCTCGTGCCATGTAAA
TTGTCAGACTTTTGGTTTGTTTCCAGCTCATACCTGGTTTTGAGGTAGTCTATGTTCTTGGCTTGCCATTTCTTTTTAAT
CTTGAGCTATGTTCTTAGAGGCGGCTAAGCAGTTCAGGACTTGGTTGTTGGTTAACTTATTGTAGCAATACTTGTTCTTA
TTTGGGCTTTGCTGGGTGATCCAGAACTCGGCCACAAAGCCTTTCAGTTTGCCTTTCCATTTCTGTCTTTGGCTCTAAAC
TCCATGTAGGTCGCATTCTATTTTGGCGTGCTCGCTACAACAAGTGATATACTAGTTATTTTTTTTCGTTCTTCACTAAA
TACTAGATTTTAACCCGCGGTACACCGCGGAAACAATTTATTTTTTAAAGTTAGTATACATAAAAGTTTGCAAATTGTAT
CTATCTATAAATATTTTTATTTTATAGTTTACAATTGTTATTAAGTAACGTCCTGCCAAACCCGTCCCGCCAACCCGTCC
CATAAAAAAAACATTTATTTTATTAATGTTAATCTTATTTATGATATGTTTATGAATTATTGTCTAAATATTTTGTAATT
TTGTAATAATTAAATGCTATCAAATATCTCTGCGATTTGACGATTATAATTAAATTGTTATAGTCATGGAGAAAAACAAT
ATCAAAAATGATAATTTTGTAGTAAATAAATGATATTAAATATTTTGAAAGTTTTATTTTAGTAACTAATCGTGTAGTTA
ATGTGGAGAGATTTAGGGAAGATTGTTAAATGTCAAATATTTAATTTGAAGATTTTTTTTCTAATTATCAAAAACAAACA
TTAAAATCCAGTGGCAGCTATTGTAAATAAGTCCCAACTATAAGATTTATTTCACAAAATTGCTGCAAAAATGTATATAT
AGATATTCAGCGCGTATTTTATTTTGTGCTCTATTTTCTTCTTGCCTATTACACTGTCCCATATATTCCTGGCTTTGGTC
GTTGTCACTGGGCAACGGATATCCTCTCCGAATGCTATTATGGTTTGTTGATGAAGAAGATGCTGAAACATATCACACCT
CTGGCTCTGGTCCGTGTGATTGAAACAAAAAAGACGAAAGGATGTCTTCTTATCTATTTGATTCAGTTGTTGTTTTCATA
ACTAGTAATTTATTACGTTGGTTTGGAAAGAGTCAGTAAGCGGGGATAGCTCAGTTGGGAGAGCGTCAGACTGAAGATCT
CGATCCACGCTCACCGCATTACGTTGTCTTTTCGTTTTTATTTTCTTTCTATATATCTTTTACTCATTGATTGTGTTACA
TGAAGCGGGGATAGCTCAGTTGGGAGAGCGTCAGACTGAAGATCTGAAGGTCGCGTGTTCGATCCACGCTCACCGCAATA
TTTAGTCATTTAATTTTTTTCCCAAAGCCATGCAAACGACGTCGTTTAAAACCAAAACACACAGAGATAGTCATATACGG
TGTCGCTTTATGAAAAGCTCGAATTATACTAACGGTGGTTTTACAATATGAAGTTCAAAAAGCCCATTAAAAAGCCCACT
ACATATCCCACCGCCTTTACCTCTGAACCGACTATTTTTTTTCCACCCTTTATATTCGTTGTAACAGCAGAGATTTTTAT
AGTTTGGTTTCTTTGACCGGAGAATCTCGATTAGGTTACG
>AT4G03430.2 | chr4:1520501-1523500 REVERSE LENGTH=3000
TCTTAATATACAATACTTCTTTTTCATGCATTAAGCCCCTTACAATGTCGAGTAAACAAAGCATGTGTCCGCTAATATTG
TCTTCGAGCTTGGTATTTTTGTATTCTGATACGGTATTTGGGGACGACATCTTTTGTTGACTCGATATAAGAAGGGGGTT
TGTGGAAGAAATTGTAGTATTATATATCAAGAATGGCTCTCCAAACCATGTTGCTGGCCACTTAGCTATTATCGAAGCGT
TTGTTGCAACATCAATATCATATCTTCAGCTATTCTGTTTTAGAGAGGTTGAGACTGAATCTATATGATCTGAAGGACGG
AGATACTGCTATGCATTTGGCCTTGACAGGTCGCCATGTGGAGATAGCTGCATGTCTGGTAAATGTGAACCAATGTGCTT
CATTTCTTGCGAGTAAAGTTGGAATATCTCCCTTGTATTTGGCAGTGGAAGCTGGCAATGTCCCACTCGTGGTATCAAAG
TTGAGAACTACAAGCAATGAAGGAAGAAAGACGAACTTTGATTTTGTACACGTGGCTTTGAAGGCCAAGAGTAGAAGTTT
GTTTTGCTTCTTACCAATTAGTAGCTCTGTTTAGTTTGTTTGACTAGTTTGGGACAGAAGACTAAATATTTGCATGTGGG
CTAATTTATACAGATCCAAGTCTTGGGGATGAGTGATGTGAAGAAGGGATAAATTCTCTTTCAATTGGAGCATCCATAGG
GTTTTATAAAGGAGTATGTAACCTGTTAGTACGATTAACGAAGAGTGTTTACGTGTGAAACAATGATGGACCCTTTCCAC
TCATTTGGCAGCAACGAATGGCCATATCAGAATTGTCAAAGAGACTCTAAAACATTGTCCAGATTCAAAACACCTGCTTA
ACAAGCTTGGTTAGAACGTTCTTTGCATTGCAACAAATAGTGGGAAATGTAAGTGTTTGATTCCGTTGTTGTTATATATG
CAATTCTGTTTCATTTTATTTCCGCACTTTGGGTTGAATTGTCCTGTTTCTCTATTTAAAGAAAAAAGTGCTTCATTTTG
ATGCTTTGTCGATCAAACTGAGGTTTGATTCCCAAGAGACACATACAGATTGTATCATAATTAGCTAGGTCCAGTTTGAT
CACTGTGATTGTAGTTGACAGATAGTCAAAATGACCTCTTGTTGTTTTGCTGGTGATCATTATTTCAGTACCTAAGTTTT
TTTTACCCAACCCTCACTTCAACACATCTTTTGCTGCCACCATTTCCTTTCGCTTTCGGCCGCTGGTCACAACTCACAAC
AGCAACAATGACTAAAAGAATCTGCACTAAGTCAATTTCCAGCTTCTTGTTTTATTAAGGAAAATCTCGTGCCATGTAAA
TTGTCAGACTTTTGGTTTGTTTCCAGCTCATACCTGGTTTTGAGGTAGTCTATGTTCTTGGCTTGCCATTTCTTTTTAAT
CTTGAGCTATGTTCTTAGAGGCGGCTAAGCAGTTCAGGACTTGGTTGTTGGTTAACTTATTGTAGCAATACTTGTTCTTA
TTTGGGCTTTGCTGGGTGATCCAGAACTCGGCCACAAAGCCTTTCAGTTTGCCTTTCCATTTCTGTCTTTGGCTCTAAAC
TCCATGTAGGTCGCATTCTATTTTGGCGTGCTCGCTACAACAAGTGATATACTAGTTATTTTTTTTCGTTCTTCACTAAA
TACTAGATTTTAACCCGCGGTACACCGCGGAAACAATTTATTTTTTAAAGTTAGTATACATAAAAGTTTGCAAATTGTAT
CTATCTATAAATATTTTTATTTTATAGTTTACAATTGTTATTAAGTAACGTCCTGCCAAACCCGTCCCGCCAACCCGTCC
CATAAAAAAAACATTTATTTTATTAATGTTAATCTTATTTATGATATGTTTATGAATTATTGTCTAAATATTTTGTAATT
TTGTAATAATTAAATGCTATCAAATATCTCTGCGATTTGACGATTATAATTAAATTGTTATAGTCATGGAGAAAAACAAT
ATCAAAAATGATAATTTTGTAGTAAATAAATGATATTAAATATTTTGAAAGTTTTATTTTAGTAACTAATCGTGTAGTTA
ATGTGGAGAGATTTAGGGAAGATTGTTAAATGTCAAATATTTAATTTGAAGATTTTTTTTCTAATTATCAAAAACAAACA
TTAAAATCCAGTGGCAGCTATTGTAAATAAGTCCCAACTATAAGATTTATTTCACAAAATTGCTGCAAAAATGTATATAT
AGATATTCAGCGCGTATTTTATTTTGTGCTCTATTTTCTTCTTGCCTATTACACTGTCCCATATATTCCTGGCTTTGGTC
GTTGTCACTGGGCAACGGATATCCTCTCCGAATGCTATTATGGTTTGTTGATGAAGAAGATGCTGAAACATATCACACCT
CTGGCTCTGGTCCGTGTGATTGAAACAAAAAAGACGAAAGGATGTCTTCTTATCTATTTGATTCAGTTGTTGTTTTCATA
ACTAGTAATTTATTACGTTGGTTTGGAAAGAGTCAGTAAGCGGGGATAGCTCAGTTGGGAGAGCGTCAGACTGAAGATCT
CGATCCACGCTCACCGCATTACGTTGTCTTTTCGTTTTTATTTTCTTTCTATATATCTTTTACTCATTGATTGTGTTACA
TGAAGCGGGGATAGCTCAGTTGGGAGAGCGTCAGACTGAAGATCTGAAGGTCGCGTGTTCGATCCACGCTCACCGCAATA
TTTAGTCATTTAATTTTTTTCCCAAAGCCATGCAAACGACGTCGTTTAAAACCAAAACACACAGAGATAGTCATATACGG
TGTCGCTTTATGAAAAGCTCGAATTATACTAACGGTGGTTTTACAATATGAAGTTCAAAAAGCCCATTAAAAAGCCCACT
ACATATCCCACCGCCTTTACCTCTGAACCGACTATTTTTTTTCCACCCTTTATATTCGTTGTAACAGCAGAGATTTTTAT
AGTTTGGTTTCTTTGACCGGAGAATCTCGATTAGGTTACG
>AT4G03430.1 | chr4:1520501-1523500 REVERSE LENGTH=3000
TCTTAATATACAATACTTCTTTTTCATGCATTAAGCCCCTTACAATGTCGAGTAAACAAAGCATGTGTCCGCTAATATTG
TCTTCGAGCTTGGTATTTTTGTATTCTGATACGGTATTTGGGGACGACATCTTTTGTTGACTCGATATAAGAAGGGGGTT
TGTGGAAGAAATTGTAGTATTATATATCAAGAATGGCTCTCCAAACCATGTTGCTGGCCACTTAGCTATTATCGAAGCGT
TTGTTGCAACATCAATATCATATCTTCAGCTATTCTGTTTTAGAGAGGTTGAGACTGAATCTATATGATCTGAAGGACGG
AGATACTGCTATGCATTTGGCCTTGACAGGTCGCCATGTGGAGATAGCTGCATGTCTGGTAAATGTGAACCAATGTGCTT
CATTTCTTGCGAGTAAAGTTGGAATATCTCCCTTGTATTTGGCAGTGGAAGCTGGCAATGTCCCACTCGTGGTATCAAAG
TTGAGAACTACAAGCAATGAAGGAAGAAAGACGAACTTTGATTTTGTACACGTGGCTTTGAAGGCCAAGAGTAGAAGTTT
GTTTTGCTTCTTACCAATTAGTAGCTCTGTTTAGTTTGTTTGACTAGTTTGGGACAGAAGACTAAATATTTGCATGTGGG
CTAATTTATACAGATCCAAGTCTTGGGGATGAGTGATGTGAAGAAGGGATAAATTCTCTTTCAATTGGAGCATCCATAGG
GTTTTATAAAGGAGTATGTAACCTGTTAGTACGATTAACGAAGAGTGTTTACGTGTGAAACAATGATGGACCCTTTCCAC
TCATTTGGCAGCAACGAATGGCCATATCAGAATTGTCAAAGAGACTCTAAAACATTGTCCAGATTCAAAACACCTGCTTA
ACAAGCTTGGTTAGAACGTTCTTTGCATTGCAACAAATAGTGGGAAATGTAAGTGTTTGATTCCGTTGTTGTTATATATG
CAATTCTGTTTCATTTTATTTCCGCACTTTGGGTTGAATTGTCCTGTTTCTCTATTTAAAGAAAAAAGTGCTTCATTTTG
ATGCTTTGTCGATCAAACTGAGGTTTGATTCCCAAGAGACACATACAGATTGTATCATAATTAGCTAGGTCCAGTTTGAT
CACTGTGATTGTAGTTGACAGATAGTCAAAATGACCTCTTGTTGTTTTGCTGGTGATCATTATTTCAGTACCTAAGTTTT
TTTTACCCAACCCTCACTTCAACACATCTTTTGCTGCCACCATTTCCTTTCGCTTTCGGCCGCTGGTCACAACTCACAAC
AGCAACAATGACTAAAAGAATCTGCACTAAGTCAATTTCCAGCTTCTTGTTTTATTAAGGAAAATCTCGTGCCATGTAAA
TTGTCAGACTTTTGGTTTGTTTCCAGCTCATACCTGGTTTTGAGGTAGTCTATGTTCTTGGCTTGCCATTTCTTTTTAAT
CTTGAGCTATGTTCTTAGAGGCGGCTAAGCAGTTCAGGACTTGGTTGTTGGTTAACTTATTGTAGCAATACTTGTTCTTA
TTTGGGCTTTGCTGGGTGATCCAGAACTCGGCCACAAAGCCTTTCAGTTTGCCTTTCCATTTCTGTCTTTGGCTCTAAAC
TCCATGTAGGTCGCATTCTATTTTGGCGTGCTCGCTACAACAAGTGATATACTAGTTATTTTTTTTCGTTCTTCACTAAA
TACTAGATTTTAACCCGCGGTACACCGCGGAAACAATTTATTTTTTAAAGTTAGTATACATAAAAGTTTGCAAATTGTAT
CTATCTATAAATATTTTTATTTTATAGTTTACAATTGTTATTAAGTAACGTCCTGCCAAACCCGTCCCGCCAACCCGTCC
CATAAAAAAAACATTTATTTTATTAATGTTAATCTTATTTATGATATGTTTATGAATTATTGTCTAAATATTTTGTAATT
TTGTAATAATTAAATGCTATCAAATATCTCTGCGATTTGACGATTATAATTAAATTGTTATAGTCATGGAGAAAAACAAT
ATCAAAAATGATAATTTTGTAGTAAATAAATGATATTAAATATTTTGAAAGTTTTATTTTAGTAACTAATCGTGTAGTTA
ATGTGGAGAGATTTAGGGAAGATTGTTAAATGTCAAATATTTAATTTGAAGATTTTTTTTCTAATTATCAAAAACAAACA
TTAAAATCCAGTGGCAGCTATTGTAAATAAGTCCCAACTATAAGATTTATTTCACAAAATTGCTGCAAAAATGTATATAT
AGATATTCAGCGCGTATTTTATTTTGTGCTCTATTTTCTTCTTGCCTATTACACTGTCCCATATATTCCTGGCTTTGGTC
GTTGTCACTGGGCAACGGATATCCTCTCCGAATGCTATTATGGTTTGTTGATGAAGAAGATGCTGAAACATATCACACCT
CTGGCTCTGGTCCGTGTGATTGAAACAAAAAAGACGAAAGGATGTCTTCTTATCTATTTGATTCAGTTGTTGTTTTCATA
ACTAGTAATTTATTACGTTGGTTTGGAAAGAGTCAGTAAGCGGGGATAGCTCAGTTGGGAGAGCGTCAGACTGAAGATCT
CGATCCACGCTCACCGCATTACGTTGTCTTTTCGTTTTTATTTTCTTTCTATATATCTTTTACTCATTGATTGTGTTACA
TGAAGCGGGGATAGCTCAGTTGGGAGAGCGTCAGACTGAAGATCTGAAGGTCGCGTGTTCGATCCACGCTCACCGCAATA
TTTAGTCATTTAATTTTTTTCCCAAAGCCATGCAAACGACGTCGTTTAAAACCAAAACACACAGAGATAGTCATATACGG
TGTCGCTTTATGAAAAGCTCGAATTATACTAACGGTGGTTTTACAATATGAAGTTCAAAAAGCCCATTAAAAAGCCCACT
ACATATCCCACCGCCTTTACCTCTGAACCGACTATTTTTTTTCCACCCTTTATATTCGTTGTAACAGCAGAGATTTTTAT
AGTTTGGTTTCTTTGACCGGAGAATCTCGATTAGGTTACG
>AT4G03437.1 | chr4:1523277-1526276 REVERSE LENGTH=3000
CAGTTAAATGACCTAAGAGACTCTTTAGTTAATAGTATTTATCACGACAAAACCTTCTGTACATCAAAGCAAAATTTATA
TCGAATGTTATTGCACCAATTTTCTCTCAAGTGATCCATGTCTAATCCTGACCTTAACTCGTACTATTTTCACTCGATGG
TAATTTTTTTTTTTTTGCTTGTATCCCTTGTTATATTAGGATTCGACTCTTGGTTACCTCTGTTGGTCTTATAATTCTCT
TAATACCTCCAACAGTTTTACCAATCATTATTTTCCTAACTTTTGATGTATCAGCAACAATCCATAAACTTAGGATCCTT
GATTCCCTATCTATTCTACAGGATATGCATTGGCTACGACGTAGCAAATCCAAGTCACTTTCTAATGAATCTACACACCT
AATGGAGACAGCTGCTTGTCTAGTCAATGCGAACCAAGATGTTTCGTTTCTTGCAAATAAAGATGAAATCTCCCCCTTGT
ATTTGGCAGTTGAAGCTGGTAACGTATCACTTGTAAATGCAATGTTGAACAGCCATGTTAATAACGTTCAAGACAAAACC
TTTAACTTAGCCACACAATTGAAAGGGAGAAAATCGCTTGTGCATGCAGCTTTAAAGGCAAAGAATACAGGTGCGTACCA
AATTAAGCGTTCAGACTTCTTTACTCGAAGAACCTAACCAAGTTCCTACTTGTTTCTGCAGATGTTCTTGATGTTATTCT
CGGTAAATACCCGAGTCTTGTCAAAGAGCGAGACGAAAAAGGACGAACTTGTCTTTCGGTTGGAGCATCTGTAGGGTTTT
ATCAAGGCATATGCAAGCTGTTAGACACATCAACGCTAAGCATCTTTGATTGCGACGATGATGGTTCATTTCCCATCCAT
AAGGCAGTGGAGAAAGGTCATGAGAATGTTGTTAAAGAGCTTCTAAAACGTTTTCCGGATTCAGTAGAGCAGCTTAACAA
AGAAGGTCAGAACATTTTCCACATATCAGCAAAGAGTGGCAAATCCACATTGTTTCTTATGGAACATATCAATAAAGTCG
ATACGAAGAATCATCTTATGGAGGAGCAAGATATGGATGGGAATACACCTTTGCACCTGGCCACCATAAATTGGCGCCCT
AAAACTGTTCGTATGCTTACTAAATTTCTTTCCATCAGAAAAAAACTCTTGGATAAACATAACTCCGTTGGCTTGAGACC
TCTGGATATCGCAGAGATAAATCTGCAGTCTGACTACGTTTTTCGAGAGGTATAACATATCTCTTCCTATACATACAGTT
CTTTTTGTTCCAATATCAAACCACATAGATCTTATATAGTTTTTTTACATCTTTCTGGGGACACAATAGAGAATGACTTT
GATGGTCTTGCTAGGCGTTTACAATCTAAGACAGAGAGGTATTTCTTTGCTACCGACTAGCGGGATGACACTAAGAAGTA
GATCAGAAAAACTAGGTGATGGTGAAAAATACAAAGACCGTGTCAACATTCTTCTACTGGTGGCAGCTCTTGTAGCCACT
ATGACGTTTGCTGCAGGTTTTACAATGCCCGGTGGCTTTAGCAGCTCTGCTCCAAACACTGGCATGGCTATTTTGGTCGA
TGACCGTTACCTCACAACATTTATTATGAATGACACTATTGCAATGCTTACCTCAGTTTTAGCAATAGTTGCTCTTATCT
GGGCACAGTTAGGAGATCCAGAACTCGCGCACAGAGCGTTTCATTTGGCTTTACCAGCACTCTTCGTTGCTCTACTCTTC
ATGTGTTTCACATTCTTTTATGGCGTTCTGGCTACAATACAGCATAACATCGTGCTTTCACGCATCATAAGCTTTGTATT
TATTATCTTATTTATTATGACCGGAACCCTCCTTACCCCTTACGTGATCCCGCAGGTTTACGGCCTTCCTATTATTGGAG
TTTTGACTAGTTCATATCTTGATTTTCTATTGCTGTTTGTTAATGAAGATGATGATGAAAAACATTACACCACCGGCTCA
TCTCACACGTGTGTGAAGAGTGGGGAGTCCATGGGATCTTCAAGCGGGGTCCAAGCGGAAAAGTCGAAAGTGCTTTAAAG
AGATTGCATCGTTTCAAATTAGCTTTCCTTATTTGGGTCACTAAAGTCTTGGCATTTACTTTCCTGCTTGTAATAAACGC
GGCTACTGTTAATGTTTTTTCTTGGTTGTTTGTACAATTGTACTTAGTAATGTAATAGCAACAAAAAAAAAAGAAATCGA
AGCGAAAAAAGATGTAGAAAAGTCTGGATTTTTAATTGCTACTAGTCTCGACCTCTATATTCGAGGACTTATGTATGTTT
AGAGTAATGGAATTTTTGAGTGAAGCACGGAGAGATGTTGAAAATTGGATACTATATGGTTGTTATTAGACTACGCAGGA
GCTGATTTGGTACACACATACATATGTTCTGCTTCTTTCAAAACTAACATATCAAGTTCAAGAAACCAGTAAGTCGTTTA
TCTATTCCATGCTTTCTTCTTTTGAATCATGCCTTGTTGTTTGTTTGAACATATCTTCTTACTTAGTGGATGGACTATAT
TTAAAAAGCTGCAGCCCTCTTTTTAGCATAGTATAACCGCTGATGTACACCTACCAGCTTGATAACTCTTTTTCGTGGTT
TCTGTGTACTCGTTTCTGTTTGTACAGATACTTCTTGTTCAATTTCAGATGCTTTAGAAGGTTTTCGGAGTGGCTAGAGA
TCTGTTATCTGTATGAACAGCTACTTGGTATCAGCTTCGTCATTTTATCAACACATTCTTAATATACAATACTTCTTTTT
CATGCATTAAGCCCCTTACAATGTCGAGTAAACAAAGCATGTGTCCGCTAATATTGTCTTCGAGCTTGGTATTTTTGTAT
TCTGATACGGTATTTGGGGACGACATCTTTTGTTGACTCGATATAAGAAGGGGGTTTGTGGAAGAAATTGTAGTATTATA
TATCAAGAATGGCTCTCCAAACCATGTTGCTGGCCACTTA
>AT4G03440.3 | chr4:1526962-1529961 REVERSE LENGTH=3000
GGGCACAACTGGGGGATCCAGTACTTGTTCATAAAACCTTTCATTTGGCATTGCCAGCACTCTTTGTTTCTCTAGTTTCA
ATGTCCTCAGCATTCTTCTGCGGCGTGGTGGCTACAACAAAGCACAATCCTTGGCTTTTTGATAGCATTATCTTTATCTC
TATCATCTTCCTTTTTGTGGTAGCTTATCTCCTTGCCCCTTACGCTATCCCTCAGTTTCCGGGCACTCCTTTTCTTCAAA
GAATTACTAAATGTTATCTCGACTTTATGTTGTTGTTTGTTAATGAAGATGATGTTGATATTGTCTGCGAGAAGAAGCAG
GAGACCGTCCATCTTTATGTCGCGAACTAAGTCGAAAGGTAAAATATCCTAAAAAATGTCTTTAAAGAAATAATATCATT
TCATCTGTTTGATTAAGATGTTGTTTAAACGTTATTGGCTTTTCGGTGTTTCGTGATTTATCTATGAGTTTTTATTTATG
GTTTCCATCATTCCATGTACTCTATTTTGTCAAAATACATAATATATTGTGTGGAGACTCTCTAGAGCTAGAGAATGGAG
CTTCTGTTGCTATGTTGATTCATGTGTTCAGAACATTCTTCACATTGTCACATTAAAACCAAAAACCAAAAAAAAAAAAA
CATTCTTCACATTGCAGCAAAATGTGGGATAGTTAGATAAACGGCGTCGCTGAGATAAAAGGGATTACTAAAAACTGGGC
CCATTTGTGTTAAACTTTATAGGCCCAATTGTGAACACCACGTTGAGTTCGACTTTTTTAGTAGGCAGTTGTCCAAATTA
TGACAAAAAAATAAAATAAAATAAAATGGGCGGTTCGGCTGAGACAGCTAATCGGGTATTTGCGGCCGTGTGATGCCGCC
GTACAATTATATCCATGGTCATGGCTCATCATTAGTCGCACTGCTCTCCTTTTCTCAAAGTTTAAATTCGACATTTGGTA
AAATGATGAAACCTCGATGGAACTGCTCTCTTTATGGAATCACGGAATGGACAAATAATCAAAATCAGAAATCGAAGCGA
AAAGGGAGGAGAAAAACGCAGATTTGGAGGATTGGGGACAGATTAGATACTGTTGAATGCATCACTCTAATGCTATCAGC
CTATTAATAGCGTCCTATATTTTCGAAGACTTTTAATGTTTAGGGTTATGGATTTTTCGAGCGAAGCATGGAGAGATGTT
GAATTGGATACTATAGGATTTGGTACAACACATACATATGTTCTGCTTCTGCAAAACTAACATATCAAGTTCAGAGAAAC
CAGTAAGTCGTTGAATATTTTATTATCCATTCAACGCTTTCTTCTTTTGGATCATGTCTTGTTTGCTTGACCACTTCTTC
TTGCTTAAGAGGATGGACAATATATAAAAACTGGAGCCTTCTTTTTCTATGAATGCTTATCATCGCGGAGTTGATCTGTT
CAATTCACCTGCCATTGGATGCTTTTTTTATATATACTTCACTGTTCAATTTCAGATGCTTTAGAAGGTTTGCGGAGTAG
CTAGAGAATCTGGTATCTTCAGTTCTTCAATTTCAGCTACTTGGTATCAGCTTCGTCATTGTATATCAACACATTCTTAA
TATATAATACTACTTTTTCATCCATTAAACCCCTTACAATGTCGAGTAAACGAAGCATCTGTCCCCTGGTATTGTCTTCG
AGCTTGGTGTTTTTTTCTAGCCAACTCCAAGTTCTCGAGTTGATCATTGTTTGTATTCTTGAGACATTATTTGGGGACGA
GATGTTTTGTTGACTCGATATAAGAAGGGGCTTTATGGAAGAAATTGTAGTATTATATATCGAGAGTGGCTCTCTAAACC
ATGTTCTTCCTCGTGCTGACCACTTAGCTATTATTGAAGCGTTTGTTGCATCGATATCATAGATTCAGCTAGGCTGTCTG
AGAGAGGTTGAGACTGAATCTATGTAATCTGGAGGACAGAGTGGAGATACTGCTATGCATTTGGCCTTGAAAGGTCGCCA
TGTGGAGATAGCTGCATGTCTGGTTAATGTAACCAGTTTCTTGCCAATAGAAATGGAATATCTCCCTAGTCTTTGGCAGT
GCGAAGTTGGTAATGTCCCACTTGCGATAGCAATCTTGAGAACTACAGGCAATAAGGGAGAAAGACGAACTTTGATTGAC
GGTTGGAAACGTGGCTTTGAAGGCCAAGAATACAGGTTTGTTTGCATCTTACCATTAGTAGCTCCGAACTTGGGCATGAT
GGCCATTTTTTCCAATAATCAACTTATTATTTATGGTATATGACAATGTGGCAATGCAGAGCTCCTTGTAGCAATAGTTG
CTCTTATCTGGGCTCAGTTGGGTGATCTCGAAGACTCGACTCGTTCACAGAGCCTTTTAGTTGGCTTTGCCGTCACTAGC
CTTTGCTCTAGTCTTCATGTCAGCCACATTCTATCATGCCTTGCTTGCTACAACAAGTCACAATCTTTTTATAGTTCACT
TCCATCTTCTCGGTGCCACGTTTGGAGCATTCTCCGCTTAAACCCCGCCTCAATTTTCCCCGGAAATTATGCTGCTTCTT
TGGTTAGTTAAGGTTACAGGGTCACGTTGTTACTGTTTTGCCAACAATTTTAGACTTTATTAAGAGACGACATTAAAGTC
TTTGACTTAAAACGAGTGTTAGTTAGGTCTTTTTTTAATATCTCGCTTTCCAAGACACCTTTCTGGTTTAAGACAAAGTC
AAATACTCAACCTTGAATGTTTCCTCTAAATATTTCTGAGTAAATAAAGACCAATACTTAATTTATAGGTGAACAATGTG
CTCTTGGCACGCACATGGACATGGCATGATGGCACGACGAGGCGAGTTTAAATATAAATGTCTTTAGCAAATCCTCTTCC
ATTTCTCATCTCCTTTTTCCACTTGGTAAGTCTTTTGTCTGCCTCCCTCTTCTTGGTGTAGTTGACTTTTTATATATCGG
TGGTTTAAAACAAGTTATGTGATGGATTTCAGGATTAAGG
>AT4G03440.2 | chr4:1526962-1529961 REVERSE LENGTH=3000
GGGCACAACTGGGGGATCCAGTACTTGTTCATAAAACCTTTCATTTGGCATTGCCAGCACTCTTTGTTTCTCTAGTTTCA
ATGTCCTCAGCATTCTTCTGCGGCGTGGTGGCTACAACAAAGCACAATCCTTGGCTTTTTGATAGCATTATCTTTATCTC
TATCATCTTCCTTTTTGTGGTAGCTTATCTCCTTGCCCCTTACGCTATCCCTCAGTTTCCGGGCACTCCTTTTCTTCAAA
GAATTACTAAATGTTATCTCGACTTTATGTTGTTGTTTGTTAATGAAGATGATGTTGATATTGTCTGCGAGAAGAAGCAG
GAGACCGTCCATCTTTATGTCGCGAACTAAGTCGAAAGGTAAAATATCCTAAAAAATGTCTTTAAAGAAATAATATCATT
TCATCTGTTTGATTAAGATGTTGTTTAAACGTTATTGGCTTTTCGGTGTTTCGTGATTTATCTATGAGTTTTTATTTATG
GTTTCCATCATTCCATGTACTCTATTTTGTCAAAATACATAATATATTGTGTGGAGACTCTCTAGAGCTAGAGAATGGAG
CTTCTGTTGCTATGTTGATTCATGTGTTCAGAACATTCTTCACATTGTCACATTAAAACCAAAAACCAAAAAAAAAAAAA
CATTCTTCACATTGCAGCAAAATGTGGGATAGTTAGATAAACGGCGTCGCTGAGATAAAAGGGATTACTAAAAACTGGGC
CCATTTGTGTTAAACTTTATAGGCCCAATTGTGAACACCACGTTGAGTTCGACTTTTTTAGTAGGCAGTTGTCCAAATTA
TGACAAAAAAATAAAATAAAATAAAATGGGCGGTTCGGCTGAGACAGCTAATCGGGTATTTGCGGCCGTGTGATGCCGCC
GTACAATTATATCCATGGTCATGGCTCATCATTAGTCGCACTGCTCTCCTTTTCTCAAAGTTTAAATTCGACATTTGGTA
AAATGATGAAACCTCGATGGAACTGCTCTCTTTATGGAATCACGGAATGGACAAATAATCAAAATCAGAAATCGAAGCGA
AAAGGGAGGAGAAAAACGCAGATTTGGAGGATTGGGGACAGATTAGATACTGTTGAATGCATCACTCTAATGCTATCAGC
CTATTAATAGCGTCCTATATTTTCGAAGACTTTTAATGTTTAGGGTTATGGATTTTTCGAGCGAAGCATGGAGAGATGTT
GAATTGGATACTATAGGATTTGGTACAACACATACATATGTTCTGCTTCTGCAAAACTAACATATCAAGTTCAGAGAAAC
CAGTAAGTCGTTGAATATTTTATTATCCATTCAACGCTTTCTTCTTTTGGATCATGTCTTGTTTGCTTGACCACTTCTTC
TTGCTTAAGAGGATGGACAATATATAAAAACTGGAGCCTTCTTTTTCTATGAATGCTTATCATCGCGGAGTTGATCTGTT
CAATTCACCTGCCATTGGATGCTTTTTTTATATATACTTCACTGTTCAATTTCAGATGCTTTAGAAGGTTTGCGGAGTAG
CTAGAGAATCTGGTATCTTCAGTTCTTCAATTTCAGCTACTTGGTATCAGCTTCGTCATTGTATATCAACACATTCTTAA
TATATAATACTACTTTTTCATCCATTAAACCCCTTACAATGTCGAGTAAACGAAGCATCTGTCCCCTGGTATTGTCTTCG
AGCTTGGTGTTTTTTTCTAGCCAACTCCAAGTTCTCGAGTTGATCATTGTTTGTATTCTTGAGACATTATTTGGGGACGA
GATGTTTTGTTGACTCGATATAAGAAGGGGCTTTATGGAAGAAATTGTAGTATTATATATCGAGAGTGGCTCTCTAAACC
ATGTTCTTCCTCGTGCTGACCACTTAGCTATTATTGAAGCGTTTGTTGCATCGATATCATAGATTCAGCTAGGCTGTCTG
AGAGAGGTTGAGACTGAATCTATGTAATCTGGAGGACAGAGTGGAGATACTGCTATGCATTTGGCCTTGAAAGGTCGCCA
TGTGGAGATAGCTGCATGTCTGGTTAATGTAACCAGTTTCTTGCCAATAGAAATGGAATATCTCCCTAGTCTTTGGCAGT
GCGAAGTTGGTAATGTCCCACTTGCGATAGCAATCTTGAGAACTACAGGCAATAAGGGAGAAAGACGAACTTTGATTGAC
GGTTGGAAACGTGGCTTTGAAGGCCAAGAATACAGGTTTGTTTGCATCTTACCATTAGTAGCTCCGAACTTGGGCATGAT
GGCCATTTTTTCCAATAATCAACTTATTATTTATGGTATATGACAATGTGGCAATGCAGAGCTCCTTGTAGCAATAGTTG
CTCTTATCTGGGCTCAGTTGGGTGATCTCGAAGACTCGACTCGTTCACAGAGCCTTTTAGTTGGCTTTGCCGTCACTAGC
CTTTGCTCTAGTCTTCATGTCAGCCACATTCTATCATGCCTTGCTTGCTACAACAAGTCACAATCTTTTTATAGTTCACT
TCCATCTTCTCGGTGCCACGTTTGGAGCATTCTCCGCTTAAACCCCGCCTCAATTTTCCCCGGAAATTATGCTGCTTCTT
TGGTTAGTTAAGGTTACAGGGTCACGTTGTTACTGTTTTGCCAACAATTTTAGACTTTATTAAGAGACGACATTAAAGTC
TTTGACTTAAAACGAGTGTTAGTTAGGTCTTTTTTTAATATCTCGCTTTCCAAGACACCTTTCTGGTTTAAGACAAAGTC
AAATACTCAACCTTGAATGTTTCCTCTAAATATTTCTGAGTAAATAAAGACCAATACTTAATTTATAGGTGAACAATGTG
CTCTTGGCACGCACATGGACATGGCATGATGGCACGACGAGGCGAGTTTAAATATAAATGTCTTTAGCAAATCCTCTTCC
ATTTCTCATCTCCTTTTTCCACTTGGTAAGTCTTTTGTCTGCCTCCCTCTTCTTGGTGTAGTTGACTTTTTATATATCGG
TGGTTTAAAACAAGTTATGTGATGGATTTCAGGATTAAGG
>AT4G03440.1 | chr4:1527134-1530133 REVERSE LENGTH=3000
CTAGTAGCTACTGTGGCATTTGCTGCAGGTATTGCCATACCAGGAGGATTTAGTAGTTCTACTCCAAAAAGGGGAATTGC
AATTTTGGACGATGATGACTTCCTCTCGATTTTTCTGGTGTTTAACACATTGGCGATGCAAAGCTCTGTTCTGGCAATAG
TTGCTCTAATATGGGCACAACTGGGGGATCCAGTACTTGTTCATAAAACCTTTCATTTGGCATTGCCAGCACTCTTTGTT
TCTCTAGTTTCAATGTCCTCAGCATTCTTCTGCGGCGTGGTGGCTACAACAAAGCACAATCCTTGGCTTTTTGATAGCAT
TATCTTTATCTCTATCATCTTCCTTTTTGTGGTAGCTTATCTCCTTGCCCCTTACGCTATCCCTCAGTTTCCGGGCACTC
CTTTTCTTCAAAGAATTACTAAATGTTATCTCGACTTTATGTTGTTGTTTGTTAATGAAGATGATGTTGATATTGTCTGC
GAGAAGAAGCAGGAGACCGTCCATCTTTATGTCGCGAACTAAGTCGAAAGGTAAAATATCCTAAAAAATGTCTTTAAAGA
AATAATATCATTTCATCTGTTTGATTAAGATGTTGTTTAAACGTTATTGGCTTTTCGGTGTTTCGTGATTTATCTATGAG
TTTTTATTTATGGTTTCCATCATTCCATGTACTCTATTTTGTCAAAATACATAATATATTGTGTGGAGACTCTCTAGAGC
TAGAGAATGGAGCTTCTGTTGCTATGTTGATTCATGTGTTCAGAACATTCTTCACATTGTCACATTAAAACCAAAAACCA
AAAAAAAAAAAACATTCTTCACATTGCAGCAAAATGTGGGATAGTTAGATAAACGGCGTCGCTGAGATAAAAGGGATTAC
TAAAAACTGGGCCCATTTGTGTTAAACTTTATAGGCCCAATTGTGAACACCACGTTGAGTTCGACTTTTTTAGTAGGCAG
TTGTCCAAATTATGACAAAAAAATAAAATAAAATAAAATGGGCGGTTCGGCTGAGACAGCTAATCGGGTATTTGCGGCCG
TGTGATGCCGCCGTACAATTATATCCATGGTCATGGCTCATCATTAGTCGCACTGCTCTCCTTTTCTCAAAGTTTAAATT
CGACATTTGGTAAAATGATGAAACCTCGATGGAACTGCTCTCTTTATGGAATCACGGAATGGACAAATAATCAAAATCAG
AAATCGAAGCGAAAAGGGAGGAGAAAAACGCAGATTTGGAGGATTGGGGACAGATTAGATACTGTTGAATGCATCACTCT
AATGCTATCAGCCTATTAATAGCGTCCTATATTTTCGAAGACTTTTAATGTTTAGGGTTATGGATTTTTCGAGCGAAGCA
TGGAGAGATGTTGAATTGGATACTATAGGATTTGGTACAACACATACATATGTTCTGCTTCTGCAAAACTAACATATCAA
GTTCAGAGAAACCAGTAAGTCGTTGAATATTTTATTATCCATTCAACGCTTTCTTCTTTTGGATCATGTCTTGTTTGCTT
GACCACTTCTTCTTGCTTAAGAGGATGGACAATATATAAAAACTGGAGCCTTCTTTTTCTATGAATGCTTATCATCGCGG
AGTTGATCTGTTCAATTCACCTGCCATTGGATGCTTTTTTTATATATACTTCACTGTTCAATTTCAGATGCTTTAGAAGG
TTTGCGGAGTAGCTAGAGAATCTGGTATCTTCAGTTCTTCAATTTCAGCTACTTGGTATCAGCTTCGTCATTGTATATCA
ACACATTCTTAATATATAATACTACTTTTTCATCCATTAAACCCCTTACAATGTCGAGTAAACGAAGCATCTGTCCCCTG
GTATTGTCTTCGAGCTTGGTGTTTTTTTCTAGCCAACTCCAAGTTCTCGAGTTGATCATTGTTTGTATTCTTGAGACATT
ATTTGGGGACGAGATGTTTTGTTGACTCGATATAAGAAGGGGCTTTATGGAAGAAATTGTAGTATTATATATCGAGAGTG
GCTCTCTAAACCATGTTCTTCCTCGTGCTGACCACTTAGCTATTATTGAAGCGTTTGTTGCATCGATATCATAGATTCAG
CTAGGCTGTCTGAGAGAGGTTGAGACTGAATCTATGTAATCTGGAGGACAGAGTGGAGATACTGCTATGCATTTGGCCTT
GAAAGGTCGCCATGTGGAGATAGCTGCATGTCTGGTTAATGTAACCAGTTTCTTGCCAATAGAAATGGAATATCTCCCTA
GTCTTTGGCAGTGCGAAGTTGGTAATGTCCCACTTGCGATAGCAATCTTGAGAACTACAGGCAATAAGGGAGAAAGACGA
ACTTTGATTGACGGTTGGAAACGTGGCTTTGAAGGCCAAGAATACAGGTTTGTTTGCATCTTACCATTAGTAGCTCCGAA
CTTGGGCATGATGGCCATTTTTTCCAATAATCAACTTATTATTTATGGTATATGACAATGTGGCAATGCAGAGCTCCTTG
TAGCAATAGTTGCTCTTATCTGGGCTCAGTTGGGTGATCTCGAAGACTCGACTCGTTCACAGAGCCTTTTAGTTGGCTTT
GCCGTCACTAGCCTTTGCTCTAGTCTTCATGTCAGCCACATTCTATCATGCCTTGCTTGCTACAACAAGTCACAATCTTT
TTATAGTTCACTTCCATCTTCTCGGTGCCACGTTTGGAGCATTCTCCGCTTAAACCCCGCCTCAATTTTCCCCGGAAATT
ATGCTGCTTCTTTGGTTAGTTAAGGTTACAGGGTCACGTTGTTACTGTTTTGCCAACAATTTTAGACTTTATTAAGAGAC
GACATTAAAGTCTTTGACTTAAAACGAGTGTTAGTTAGGTCTTTTTTTAATATCTCGCTTTCCAAGACACCTTTCTGGTT
TAAGACAAAGTCAAATACTCAACCTTGAATGTTTCCTCTAAATATTTCTGAGTAAATAAAGACCAATACTTAATTTATAG
GTGAACAATGTGCTCTTGGCACGCACATGGACATGGCATG
>AT4G03443.1 | chr4:1524716-1527715 FORWARD LENGTH=3000
CTAAAGCCACCGGGCATTGTAAAACCTGCAGCAAACGTCATAGTGGCTACAAGAGCTGCCACCAGTAGAAGAATGTTGAC
ACGGTCTTTGTATTTTTCACCATCACCTAGTTTTTCTGATCTACTTCTTAGTGTCATCCCGCTAGTCGGTAGCAAAGAAA
TACCTCTCTGTCTTAGATTGTAAACGCCTAGCAAGACCATCAAAGTCATTCTCTATTGTGTCCCCAGAAAGATGTAAAAA
AACTATATAAGATCTATGTGGTTTGATATTGGAACAAAAAGAACTGTATGTATAGGAAGAGATATGTTATACCTCTCGAA
AAACGTAGTCAGACTGCAGATTTATCTCTGCGATATCCAGAGGTCTCAAGCCAACGGAGTTATGTTTATCCAAGAGTTTT
TTTCTGATGGAAAGAAATTTAGTAAGCATACGAACAGTTTTAGGGCGCCAATTTATGGTGGCCAGGTGCAAAGGTGTATT
CCCATCCATATCTTGCTCCTCCATAAGATGATTCTTCGTATCGACTTTATTGATATGTTCCATAAGAAACAATGTGGATT
TGCCACTCTTTGCTGATATGTGGAAAATGTTCTGACCTTCTTTGTTAAGCTGCTCTACTGAATCCGGAAAACGTTTTAGA
AGCTCTTTAACAACATTCTCATGACCTTTCTCCACTGCCTTATGGATGGGAAATGAACCATCATCGTCGCAATCAAAGAT
GCTTAGCGTTGATGTGTCTAACAGCTTGCATATGCCTTGATAAAACCCTACAGATGCTCCAACCGAAAGACAAGTTCGTC
CTTTTTCGTCTCGCTCTTTGACAAGACTCGGGTATTTACCGAGAATAACATCAAGAACATCTGCAGAAACAAGTAGGAAC
TTGGTTAGGTTCTTCGAGTAAAGAAGTCTGAACGCTTAATTTGGTACGCACCTGTATTCTTTGCCTTTAAAGCTGCATGC
ACAAGCGATTTTCTCCCTTTCAATTGTGTGGCTAAGTTAAAGGTTTTGTCTTGAACGTTATTAACATGGCTGTTCAACAT
TGCATTTACAAGTGATACGTTACCAGCTTCAACTGCCAAATACAAGGGGGAGATTTCATCTTTATTTGCAAGAAACGAAA
CATCTTGGTTCGCATTGACTAGACAAGCAGCTGTCTCCATTAGGTGTGTAGATTCATTAGAAAGTGACTTGGATTTGCTA
CGTCGTAGCCAATGCATATCCTGTAGAATAGATAGGGAATCAAGGATCCTAAGTTTATGGATTGTTGCTGATACATCAAA
AGTTAGGAAAATAATGATTGGTAAAACTGTTGGAGGTATTAAGAGAATTATAAGACCAACAGAGGTAACCAAGAGTCGAA
TCCTAATATAACAAGGGATACAAGCAAAAAAAAAAAAATTACCATCGAGTGAAAATAGTACGAGTTAAGGTCAGGATTAG
ACATGGATCACTTGAGAGAAAATTGGTGCAATAACATTCGATATAAATTTTGCTTTGATGTACAGAAGGTTTTGTCGTGA
TAAATACTATTAACTAAAGAGTCTCTTAGGTCATTTAACTGATATTATGTGCGATACCTTTGTTTTTTCATGGAGTTCTT
TTGTTTTTTCATGGAGGTCTTTCAAGGCTGAGTGGAGAGCAGTATCTCCATTTTTGTCCTTTAGAATATATGGATTCAGC
CTCTCCCTATCTTCTTCAGCCAGTCTATCTGAACAAAATGTTACCGATGCTACAAGAGCTTTAACAACTGTTAAATGACC
ATCACGAGCAGCCACATGAAGCGGAAGCTGATCCTTAAAATTTAACTCCAACAGAAGAGATGGGAATTTAGAGACTATGC
TCTTTACTAGCTCAAGATGACCAAAAGCAGCAGCAAGGTGAAGAATGGAATCTCCTTTGTTGTTCTTGAAGCATGACATT
GGTGTTTCGTAGCTTTCCATCTTCTCCAGAAATTCTTTGTTCCCAGCTCGCATTGCGCTGGAGATCTCTGAATTCATTGC
CACATATTCACCGGGGTGGTTGTAAAGATCCAACAATCTGAGAGTGGTAAGGAACTTTGGCACAGATTCAATGTCTATCG
TAGTCGTAGGTGGTGTGGCTTCATCTCCTCTGCGTCGAAGGAAACTGCGTGAACTGAGTGTGCCTAGATTTTTTATCACA
TTCACAGGGAAGCATCTTCGTTTATGTTGGTCATCTGTTGACCTCTGTGCCTCAATTCTATCTAGATGTGCTTCAGAGTT
GTCCATCCTTAATCCTGAAATCCATCACATAACTTGTTTTAAACCACCGATATATAAAAAGTCAACTACACCAAGAAGAG
GGAGGCAGACAAAAGACTTACCAAGTGGAAAAAGGAGATGAGAAATGGAAGAGGATTTGCTAAAGACATTTATATTTAAA
CTCGCCTCGTCGTGCCATCATGCCATGTCCATGTGCGTGCCAAGAGCACATTGTTCACCTATAAATTAAGTATTGGTCTT
TATTTACTCAGAAATATTTAGAGGAAACATTCAAGGTTGAGTATTTGACTTTGTCTTAAACCAGAAAGGTGTCTTGGAAA
GCGAGATATTAAAAAAAGACCTAACTAACACTCGTTTTAAGTCAAAGACTTTAATGTCGTCTCTTAATAAAGTCTAAAAT
TGTTGGCAAAACAGTAACAACGTGACCCTGTAACCTTAACTAACCAAAGAAGCAGCATAATTTCCGGGGAAAATTGAGGC
GGGGTTTAAGCGGAGAATGCTCCAAACGTGGCACCGAGAAGATGGAAGTGAACTATAAAAAGATTGTGACTTGTTGTAGC
AAGCAAGGCATGATAGAATGTGGCTGACATGAAGACTAGAGCAAAGGCTAGTGACGGCAAAGCCAACTAAAAGGCTCTGT
GAACGAGTCGAGTCTTCGAGATCACCCAACTGAGCCCAGATAAGAGCAACTATTGCTACAAGGAGCTCTGCATTGCCACA
TTGTCATATACCATAAATAATAAGTTGATTATTGGAAAAA
>AT4G03450.2 | chr4:1531737-1534736 REVERSE LENGTH=3000
ACCAATACATGTTTCTCACGGATATGTGGAAAAACTTTGTTGAAAGACTCTAACTTGGTGTGGCACTTGGTTAGTATACG
ACATGTTGTTCATTCAATGGTTGTTTGACATAATTCGCTTTCCTTTTTGTTCATGCCTCAGTCTCTGTGTTGACTTTTTT
TCTATAATCATTTGGGTTTAGAGCCAGACTTTCCAATTCTTTATGTAAAAGGTGGCATTCACACTCATAGCTACTTCTCC
GGGTGCTGCCACATTGCTTGAAAGTTTGGAACACTAAAGGGATTATAGTAATAAACGAAGATCTATATGATCGAAAGGAA
AGAGATGGATATACTGCTATGCATTTGACCTTCACAGGTCGCCATGTGGAGCTAGCTGATGTCTTGTCAATATGAACCAA
TGTCTTCATTTTTTGCGAATAAAGATGGAAAATCTCCCTTGTATTTGGCAGTAGAAGCTTGTAACGTTTCACTTATGACA
GAAATGTTGAGAACTAGAGGCAATGATGGACTTGGAGGGAGAAAGTCTAACTTTAATTCAGTTGGAAGGGTAGAAAATTT
CTTCTATACATGGATTTTTAGGCGAAGAATACAGGTTTGTTTTTGATGCTTCTTACCCATTAGTAGCTATGTTTAGTTTG
TTCAAATTTCTATATTCAGCTAGTATTGAGACGGAAGACTAAATCTTTGCATGTGGGCTAATTTATACAGATGACCTTAA
TGCTTTTCTTAAAGAAGATCCAAGTCTTGGAAATGAACGAGATGAAGAAGGAATAACTTGTCTTTCATCTAGAGCATCCA
TAGCGTTTCATAAAGGAGTAATGCAACCTGTTAGATCGATCAACAAAGGTTGTTTACGTGTAAACGATGATAAATGTTTT
CCAACCCATATCGCAGCAAAGAGTGGCCACGTCAAGGTTGTCAAAAGAGATTCTAAAACGTTTTCCAGACTCAAAACACC
TGATTAACATGCATGGTCAGAACGTTGTTCACATTGCAGCAAATACTGGGAAATTACATCTATATCATTTCACAAACTGT
GATAAAACCAAATATTTACCTCTACTGGTGGTATGTCTTGTAGGCTTGTAGTTGTAGCCACAGTAACTTTTTCTGTAGGT
TTTACAATGGCAGGAGGCTTTGACAACTCTTCTCCAAACTTGGGAATGGCAACATTAGCCAATGCCCCCAACCTCTTCTA
TTTTCTTATCTTGTATTTGACACCCTTGCAATGCAAATCTCTGTTATGACAATACTTAACTCGGATTTATGTGCAGTTGA
GGGATCCTACACTCGCTCACAGATCCTTTTAAGTGGCGTCACCATTACTGTTTTTTGCTATATTCTGCATGCCCTGCGTT
CTATTTTTGGGTGGTTATTACAGTAGGAAATTGTAGAGGACTTGTCATAGTCTTTTCCATTACATCTATAATCTTCTTGG
GTTATATTAATTTATATACCCAGAAAACATAAAAATTAAGAATATACCTATAATTTTTGTATAATTAGTTCTCTTTCCTC
AACTTATATAAGTTGGACAAAAATACCCTTCCGCTCATCTTAAATTATTTAACAACATAAGAAAATTATTACAGACGTCT
TTTATCTGATTCAAATGATATTGTTTATCAAATATATAAATAAAAGTATATTATGAATTAACTGATAACTATTATGTTAA
CATGATAACAAAATATAGATCAATAAGTTTATAAATATATTATGTTAAATTATATTATATCGCGATAAGATTATAAATAT
ACCGTATTAAATCATATTATATCGCGATAAATTTATAATTTATGTGATATATTATGTTAACAGTGATATTTTGTTAACTA
TACTTTTTATGTATTTGAATTTTAGTTTTTATGTTTTCTAGGTATATAAATTAACTATTTTGTTATCTTGTTAACATAGT
TATTAGTTTATTGTAAAAAATAAAAGAAATTGTAAAAGGTAAAATCGTCTAAAATAAGTTAACAGTAACATTTGTACAGT
TAACAACTAGTCAAACTAATTATAAGGTCTTCCATGTGTACAGAGTGATATTACCCGATCTTCTTCTCTCTTGCCATGTC
TTTTTTTTTTTTTGCTAAGAGAGTAAATATCAATATATGAAAATGTAGTTGTCACAAACTTACAATAGTAGAAGACCTAA
AGAGTTTGATCCATGCCAAAAAAAGAGAGCTTAAAAACAGGGATCAATTTACAATATGCATCTATCCTTAGTGGAGCCAC
AAGCTCATGAGGTTTCTCAATTTCTTCATCTTCCTTCTCCTGGCTGTGATAGAAATTTATAAACTGATCACGGTCATGTT
CTTTTGTAATCGCTGCGTCAGCAATCAGCGACACAAAGTTATAACTTACTTGCATGTAAAGTATGTGGAGAGTATTTTAC
CACGACATGATCCACGACATACTAAGTTATAACTTACTTGCATGTAAAGTATGTGGAGAGTATTAAATAGCACGAATATT
CTCTAAATAAAGATTGAAACTTGGAAGATGTCTGTACAAGACAAATTTTATTCTAAATAATTCTACCGAATATTTTTCTC
TTAAATTTTAGTTTTAAGTATATTTGATTTTTTTTGTATTTGTTTTGATTTTCCAGGAAATGAGTAAATTTCGTCGAGTC
CCTCTAATATTGAATCTAGTGTTTTTTATAATTATTTTAGTAATGCATTTATGATGTTTTATTTTTGTGGCTACGAGAAG
AAAGGCCTTGAAATCTTCGATAGAATTTTGTCTTGTTCAGACATCTTCCAGGTTTCTATTTTGTTTTTTGTAAGGAATCT
TCCAAGTCTTCATGCGGGCGGACAAAGCTACTATCGGTCTAAGTCTCCGCCTATGAGTCTCCTGCTATCTTCCTTTTTAA
TCTTCTTGGTGATAGTTACGTTGAGATATGCGGTTGCCTTTTTAAGCTTAAAACTTAAGCTTCTTTAATTTTATAATTCC
AACGACAGCTTTACACGAAACAAACAAGGCACAGAGATTA
>AT4G03450.1 | chr4:1531737-1534736 REVERSE LENGTH=3000
ACCAATACATGTTTCTCACGGATATGTGGAAAAACTTTGTTGAAAGACTCTAACTTGGTGTGGCACTTGGTTAGTATACG
ACATGTTGTTCATTCAATGGTTGTTTGACATAATTCGCTTTCCTTTTTGTTCATGCCTCAGTCTCTGTGTTGACTTTTTT
TCTATAATCATTTGGGTTTAGAGCCAGACTTTCCAATTCTTTATGTAAAAGGTGGCATTCACACTCATAGCTACTTCTCC
GGGTGCTGCCACATTGCTTGAAAGTTTGGAACACTAAAGGGATTATAGTAATAAACGAAGATCTATATGATCGAAAGGAA
AGAGATGGATATACTGCTATGCATTTGACCTTCACAGGTCGCCATGTGGAGCTAGCTGATGTCTTGTCAATATGAACCAA
TGTCTTCATTTTTTGCGAATAAAGATGGAAAATCTCCCTTGTATTTGGCAGTAGAAGCTTGTAACGTTTCACTTATGACA
GAAATGTTGAGAACTAGAGGCAATGATGGACTTGGAGGGAGAAAGTCTAACTTTAATTCAGTTGGAAGGGTAGAAAATTT
CTTCTATACATGGATTTTTAGGCGAAGAATACAGGTTTGTTTTTGATGCTTCTTACCCATTAGTAGCTATGTTTAGTTTG
TTCAAATTTCTATATTCAGCTAGTATTGAGACGGAAGACTAAATCTTTGCATGTGGGCTAATTTATACAGATGACCTTAA
TGCTTTTCTTAAAGAAGATCCAAGTCTTGGAAATGAACGAGATGAAGAAGGAATAACTTGTCTTTCATCTAGAGCATCCA
TAGCGTTTCATAAAGGAGTAATGCAACCTGTTAGATCGATCAACAAAGGTTGTTTACGTGTAAACGATGATAAATGTTTT
CCAACCCATATCGCAGCAAAGAGTGGCCACGTCAAGGTTGTCAAAAGAGATTCTAAAACGTTTTCCAGACTCAAAACACC
TGATTAACATGCATGGTCAGAACGTTGTTCACATTGCAGCAAATACTGGGAAATTACATCTATATCATTTCACAAACTGT
GATAAAACCAAATATTTACCTCTACTGGTGGTATGTCTTGTAGGCTTGTAGTTGTAGCCACAGTAACTTTTTCTGTAGGT
TTTACAATGGCAGGAGGCTTTGACAACTCTTCTCCAAACTTGGGAATGGCAACATTAGCCAATGCCCCCAACCTCTTCTA
TTTTCTTATCTTGTATTTGACACCCTTGCAATGCAAATCTCTGTTATGACAATACTTAACTCGGATTTATGTGCAGTTGA
GGGATCCTACACTCGCTCACAGATCCTTTTAAGTGGCGTCACCATTACTGTTTTTTGCTATATTCTGCATGCCCTGCGTT
CTATTTTTGGGTGGTTATTACAGTAGGAAATTGTAGAGGACTTGTCATAGTCTTTTCCATTACATCTATAATCTTCTTGG
GTTATATTAATTTATATACCCAGAAAACATAAAAATTAAGAATATACCTATAATTTTTGTATAATTAGTTCTCTTTCCTC
AACTTATATAAGTTGGACAAAAATACCCTTCCGCTCATCTTAAATTATTTAACAACATAAGAAAATTATTACAGACGTCT
TTTATCTGATTCAAATGATATTGTTTATCAAATATATAAATAAAAGTATATTATGAATTAACTGATAACTATTATGTTAA
CATGATAACAAAATATAGATCAATAAGTTTATAAATATATTATGTTAAATTATATTATATCGCGATAAGATTATAAATAT
ACCGTATTAAATCATATTATATCGCGATAAATTTATAATTTATGTGATATATTATGTTAACAGTGATATTTTGTTAACTA
TACTTTTTATGTATTTGAATTTTAGTTTTTATGTTTTCTAGGTATATAAATTAACTATTTTGTTATCTTGTTAACATAGT
TATTAGTTTATTGTAAAAAATAAAAGAAATTGTAAAAGGTAAAATCGTCTAAAATAAGTTAACAGTAACATTTGTACAGT
TAACAACTAGTCAAACTAATTATAAGGTCTTCCATGTGTACAGAGTGATATTACCCGATCTTCTTCTCTCTTGCCATGTC
TTTTTTTTTTTTTGCTAAGAGAGTAAATATCAATATATGAAAATGTAGTTGTCACAAACTTACAATAGTAGAAGACCTAA
AGAGTTTGATCCATGCCAAAAAAAGAGAGCTTAAAAACAGGGATCAATTTACAATATGCATCTATCCTTAGTGGAGCCAC
AAGCTCATGAGGTTTCTCAATTTCTTCATCTTCCTTCTCCTGGCTGTGATAGAAATTTATAAACTGATCACGGTCATGTT
CTTTTGTAATCGCTGCGTCAGCAATCAGCGACACAAAGTTATAACTTACTTGCATGTAAAGTATGTGGAGAGTATTTTAC
CACGACATGATCCACGACATACTAAGTTATAACTTACTTGCATGTAAAGTATGTGGAGAGTATTAAATAGCACGAATATT
CTCTAAATAAAGATTGAAACTTGGAAGATGTCTGTACAAGACAAATTTTATTCTAAATAATTCTACCGAATATTTTTCTC
TTAAATTTTAGTTTTAAGTATATTTGATTTTTTTTGTATTTGTTTTGATTTTCCAGGAAATGAGTAAATTTCGTCGAGTC
CCTCTAATATTGAATCTAGTGTTTTTTATAATTATTTTAGTAATGCATTTATGATGTTTTATTTTTGTGGCTACGAGAAG
AAAGGCCTTGAAATCTTCGATAGAATTTTGTCTTGTTCAGACATCTTCCAGGTTTCTATTTTGTTTTTTGTAAGGAATCT
TCCAAGTCTTCATGCGGGCGGACAAAGCTACTATCGGTCTAAGTCTCCGCCTATGAGTCTCCTGCTATCTTCCTTTTTAA
TCTTCTTGGTGATAGTTACGTTGAGATATGCGGTTGCCTTTTTAAGCTTAAAACTTAAGCTTCTTTAATTTTATAATTCC
AACGACAGCTTTACACGAAACAAACAAGGCACAGAGATTA
>AT4G03460.1 | chr4:1539409-1542408 REVERSE LENGTH=3000
ATCCGACATTATATCAGAGTTCCGTAAGGGTGGCCATGATATCACTGTATTTCGCTATGTATTTCATGACCTTAGCATTC
TTTTTTGTCATGGTTATTGCAGCTGGGAATGTTAGATGGCTTGTTTATGTCATCTTCTGTTTAATTTTCTCCATTTTAAC
TCTGGCGTTCTCAAGGTTTATGCCTCATCTTCTACTACATTATTGTGGCTCTAGTTATAAGTTGATGATGCCATTTGTTA
GTTTTGCAAATTCATGTGATGATGACGGACACGAAAGTCCTCAGTTCTCTGCGCACAAGTCTGAGAAGATCTCAAACAAT
GATCAAGTTGAAATGTCAGACACTACTTAAAATGGGAATGTTTCTGATGCAGGGCGTCCACTAGTTTCTACGTACTTTGG
TTTTCTCATTTATTTGATGTACACCTTTTCTTTATCTTGGATAATTTGTTTTTTTATTTTATTTTTTATATATAACTTTT
GATTAGCCTCCACGTGAGATAAATCAGTTATTTATTTTTGATTTTTTGAGCGAAATGTTATTAAAAAAAATTGAACGAAT
GTAAAATGTTGTTTTGAGAGGATCTAATAGGAAGTAAAACCAAGAATAAAAAATGCAGACAAGAGTTTTAGTTTCTTGAG
GCGAACCAATCCGAAGCCAATCTTCAAGCTTGCACCAAACGGTTGATAAACTGATCAATTGGTCAGGCAAACTTGGGAGC
TTTCCGTGTCGACGTCTTACTTTCAAGCCAAATAGAATGAACGATTCTTTTAAGTACAAGGTTTTGTGTTTTGACTAAAA
GGTTATACGAATTTTTTGATTAAACTTCGTGAAAATTCCTAAAAAAAACCGAACTATTTAAATTCTGCCAGAAAATTACC
TTAAATTTTTTTCGTTGTCAGAAAAATACACAAATTAATTTGGGTTGGAAATAAAAACACGTTTTTTTTTTCCTACTACA
GTAGAAACTCTATAAATTAATATTCGATAAATTAATAAACACGATAAATTAATAAATTTTGCTGGTCCCAAGGTCAGGTC
AATGTAAAAATTAACCAAAATCGATAAGATAATAAGATAATATTTTTTTTGAAATCCCTATGTAAAAATATGGTCCCAAT
AATATCATAAATTAATAATCATAAATCTTAAGCATATATTCTAACACTAATTTTATATGATTATTTTATTCAAACCACAA
TTACAACTCTTTCTAGAGTACAGTTGGTATGATCTTTTTTGTACTCACATAACTGTTTGCGTATTTATCTGTCATATTTG
GTTTTGTAACATTTTTTAATCATTGTTAAGATTTGTACAAAGAAAAATTGGATTAACCCTCGTGTTAACGTCGTAAATAA
AACGGACACAATATTTTGTAGGAAAATAAATTAAAAAGTCAAGAGAAAAATATTTTTTTTAACATAATTGAATATAAAAA
CAACAAAACATAAGAAAAACTAAATTAAAAAACATTTTTAAAAGAATTTAGTATTGTATTTTACGTAAATATTTCTATAA
ATTAATATTTATTTTTTAACCTATAAATTAATATTTATTAATTTATAGAATAAATTAATATCAGTATAAATTAATAAAAT
CTCATGGTCCCAACATTATTAATTTATAGAGTTTCTACTGTACCTCTCTTCACTCTTACGAAACGGCGTCGCGGAGATGA
AAAGACTATATTAAACTGCGCCCAAATTTTGTTGAACTTTATAGGCCCAATTGTGAACACAACGTTGAGTTCGACTTTTC
ATTGTAAAAACTAAAAAGCTTTGAACTAAAATGGGCCATTTGTAACCTATTATAGGCCTAATATTACACACCTTTGTCGA
GTGCGACTTTTTTCACTAGTGCATGATGCGCCTCCTCCTACGTCGTTCAAACTAAATCGGCGGAGACGGCTAATAGAATT
TATGCGGCCGTCGAATATCGCCGAGCCATAAATCCCAGATGTTCCGGCCTCCATCACCATCATCTGTAAAATGGTGGAAC
TGCTCTTTTACAGAGTGTAATCACGTAAAGGGCAACAATCACAATCAAAAATCGAAGAGAAACGCAGATGTGGAGAATTG
AGGACGGTGCACTACTCTCAACATCGTGAACTGGATATGGTGGATCAACCGACAAAAGATCGGTCTTGTCGCCGATTGTT
TTTCTAATTCGTTGACCTCAAACCAAAAAAAAAAAAAGAGAGGAATTTTTTATAGCTAGCTAATTAGCCTATTATTGCGT
CCGCTTTTCTTCAAGACTTTCAAGAGTAATGGAATTTTTGGATAGTAGCTTGGAGAGATGTTGACAAGGGATGAGATAGT
TGACCTTAGAAGTTGAATAAACCCATAAGTCGTTGACTTTCTATATAAATAATAGTATAAGTATCCCACAAAATGCTTTC
TTCTTTTGGATCATGTCTTGTTTTCTTTGTAATATTACAAATAAGGTAGACTTGAGAAACCCCTTACAAATTATAAGGGT
TTTTTATCTGTTGAATTTGATGCTTCCTTTTTTCTGATGGGAAAGGAAAAACAAAGAAGGTACGCGTTTGCTTCCTTTTA
AATAGTTGACTATTTCTTCTTCCGTGATGGACAATAGTAAAATCTTAAGACTTCTTTTTTCTGTAGATACCACTTACCAA
TCTATATCTCAAGCATTGTGGAGTTGGTTCTGCAAGCATTTGGAAATATTGAAGTTGGGAAAAGCCTTCCCTGAGCCCTC
CAGCATCAAGTCGTTGCTTCGGCTGACGAATAAGGTGAGAAACCTCAAGCTTACTTTTTACTCTGTTTTCATTGTTTTCT
TTCTCTTTGAGCTTCTGTTATATGAAGATTCAGGCAACTATGTTAGTGCATGATATACAATTACCTTGCGGTTCAATCAT
TAAATATAAAACCTTTGAGTCTCAATGATCTAAGCATATTTGTTTCTACTTCATCAATTCATCGTATGTAGTTTTTTTAA
AAAAATTTATTCCTTATTGTTTAGGCGCCAAATTATCAAT
>AT4G03460.2 | chr4:1539409-1542408 REVERSE LENGTH=3000
ATCCGACATTATATCAGAGTTCCGTAAGGGTGGCCATGATATCACTGTATTTCGCTATGTATTTCATGACCTTAGCATTC
TTTTTTGTCATGGTTATTGCAGCTGGGAATGTTAGATGGCTTGTTTATGTCATCTTCTGTTTAATTTTCTCCATTTTAAC
TCTGGCGTTCTCAAGGTTTATGCCTCATCTTCTACTACATTATTGTGGCTCTAGTTATAAGTTGATGATGCCATTTGTTA
GTTTTGCAAATTCATGTGATGATGACGGACACGAAAGTCCTCAGTTCTCTGCGCACAAGTCTGAGAAGATCTCAAACAAT
GATCAAGTTGAAATGTCAGACACTACTTAAAATGGGAATGTTTCTGATGCAGGGCGTCCACTAGTTTCTACGTACTTTGG
TTTTCTCATTTATTTGATGTACACCTTTTCTTTATCTTGGATAATTTGTTTTTTTATTTTATTTTTTATATATAACTTTT
GATTAGCCTCCACGTGAGATAAATCAGTTATTTATTTTTGATTTTTTGAGCGAAATGTTATTAAAAAAAATTGAACGAAT
GTAAAATGTTGTTTTGAGAGGATCTAATAGGAAGTAAAACCAAGAATAAAAAATGCAGACAAGAGTTTTAGTTTCTTGAG
GCGAACCAATCCGAAGCCAATCTTCAAGCTTGCACCAAACGGTTGATAAACTGATCAATTGGTCAGGCAAACTTGGGAGC
TTTCCGTGTCGACGTCTTACTTTCAAGCCAAATAGAATGAACGATTCTTTTAAGTACAAGGTTTTGTGTTTTGACTAAAA
GGTTATACGAATTTTTTGATTAAACTTCGTGAAAATTCCTAAAAAAAACCGAACTATTTAAATTCTGCCAGAAAATTACC
TTAAATTTTTTTCGTTGTCAGAAAAATACACAAATTAATTTGGGTTGGAAATAAAAACACGTTTTTTTTTTCCTACTACA
GTAGAAACTCTATAAATTAATATTCGATAAATTAATAAACACGATAAATTAATAAATTTTGCTGGTCCCAAGGTCAGGTC
AATGTAAAAATTAACCAAAATCGATAAGATAATAAGATAATATTTTTTTTGAAATCCCTATGTAAAAATATGGTCCCAAT
AATATCATAAATTAATAATCATAAATCTTAAGCATATATTCTAACACTAATTTTATATGATTATTTTATTCAAACCACAA
TTACAACTCTTTCTAGAGTACAGTTGGTATGATCTTTTTTGTACTCACATAACTGTTTGCGTATTTATCTGTCATATTTG
GTTTTGTAACATTTTTTAATCATTGTTAAGATTTGTACAAAGAAAAATTGGATTAACCCTCGTGTTAACGTCGTAAATAA
AACGGACACAATATTTTGTAGGAAAATAAATTAAAAAGTCAAGAGAAAAATATTTTTTTTAACATAATTGAATATAAAAA
CAACAAAACATAAGAAAAACTAAATTAAAAAACATTTTTAAAAGAATTTAGTATTGTATTTTACGTAAATATTTCTATAA
ATTAATATTTATTTTTTAACCTATAAATTAATATTTATTAATTTATAGAATAAATTAATATCAGTATAAATTAATAAAAT
CTCATGGTCCCAACATTATTAATTTATAGAGTTTCTACTGTACCTCTCTTCACTCTTACGAAACGGCGTCGCGGAGATGA
AAAGACTATATTAAACTGCGCCCAAATTTTGTTGAACTTTATAGGCCCAATTGTGAACACAACGTTGAGTTCGACTTTTC
ATTGTAAAAACTAAAAAGCTTTGAACTAAAATGGGCCATTTGTAACCTATTATAGGCCTAATATTACACACCTTTGTCGA
GTGCGACTTTTTTCACTAGTGCATGATGCGCCTCCTCCTACGTCGTTCAAACTAAATCGGCGGAGACGGCTAATAGAATT
TATGCGGCCGTCGAATATCGCCGAGCCATAAATCCCAGATGTTCCGGCCTCCATCACCATCATCTGTAAAATGGTGGAAC
TGCTCTTTTACAGAGTGTAATCACGTAAAGGGCAACAATCACAATCAAAAATCGAAGAGAAACGCAGATGTGGAGAATTG
AGGACGGTGCACTACTCTCAACATCGTGAACTGGATATGGTGGATCAACCGACAAAAGATCGGTCTTGTCGCCGATTGTT
TTTCTAATTCGTTGACCTCAAACCAAAAAAAAAAAAAGAGAGGAATTTTTTATAGCTAGCTAATTAGCCTATTATTGCGT
CCGCTTTTCTTCAAGACTTTCAAGAGTAATGGAATTTTTGGATAGTAGCTTGGAGAGATGTTGACAAGGGATGAGATAGT
TGACCTTAGAAGTTGAATAAACCCATAAGTCGTTGACTTTCTATATAAATAATAGTATAAGTATCCCACAAAATGCTTTC
TTCTTTTGGATCATGTCTTGTTTTCTTTGTAATATTACAAATAAGGTAGACTTGAGAAACCCCTTACAAATTATAAGGGT
TTTTTATCTGTTGAATTTGATGCTTCCTTTTTTCTGATGGGAAAGGAAAAACAAAGAAGGTACGCGTTTGCTTCCTTTTA
AATAGTTGACTATTTCTTCTTCCGTGATGGACAATAGTAAAATCTTAAGACTTCTTTTTTCTGTAGATACCACTTACCAA
TCTATATCTCAAGCATTGTGGAGTTGGTTCTGCAAGCATTTGGAAATATTGAAGTTGGGAAAAGCCTTCCCTGAGCCCTC
CAGCATCAAGTCGTTGCTTCGGCTGACGAATAAGGTGAGAAACCTCAAGCTTACTTTTTACTCTGTTTTCATTGTTTTCT
TTCTCTTTGAGCTTCTGTTATATGAAGATTCAGGCAACTATGTTAGTGCATGATATACAATTACCTTGCGGTTCAATCAT
TAAATATAAAACCTTTGAGTCTCAATGATCTAAGCATATTTGTTTCTACTTCATCAATTCATCGTATGTAGTTTTTTTAA
AAAAATTTATTCCTTATTGTTTAGGCGCCAAATTATCAAT
>AT4G03470.1 | chr4:1544284-1547283 REVERSE LENGTH=3000
TGCCTGTCTAGTGAATGCAGACCAACATGCCTCATTTCTTGCGAATAAAGATGGAACATCTCCCTTGTATTTGGCAGTTG
AAGCTGGTAATGTATCACTTGTGAGAGCGATGTTGAACCGTCCTGGTAATAAAATCCAAGGAAAAACCTCTACCTTAGCT
TCACAATTGGAAGGGAGAAAATCGCTTTTACACGCAGCCCTCAAGGCCAAAAATACAGGTCTGTCTCCAAATTTAGTTGT
TCAAAAGTTCTTTGCTAGAAGAAACTAATTGAAATACTACTTGTTTGGGCAGATGTTCTTAATGTTATTCTTAATGATGA
CCCGAGCCTTGTCAACGAGCGAGATGAAGAAGGGCGAACTTGTCTTTCTGTTGGAGCATCCATGGGGTATTACAAAGGAA
TATGTAAGCTATTAGATCGATCAACAAAGAGTGTTTATGAATGCGACAAAGATGGTTCCTTTCCAATTCATATGGCTGTA
GAGAAAGGTCATTTGAAAGTTGTGAAAGAGATTCTAAAACGTTGTCCAGATTCGAAAGAGCTGGTTAACAAACAAGGTCA
AAACATGCTTCACATTGCAGCAAAGAGTGCGAAAGTGGGATCTTTTCTTTTGGGTTATATAAGGAGACTTGATACGGAGA
ATCATCTGATCGAGGAGCAAGATGTGGATGGGAATGCACCTTTGCACCTAGCCACCATAAATTGGCGCTGTCGAACTGTT
GATAAACTTGCTGCCTTTGCTTCTACCGAAACAAAAATCCTGAATATACAGAACAAAGATGGATTGAGACCTCTGGATAT
TGCAGAGTTAAATCTACAGCCTGACTACGTTTTACGGGAGGTGTATAACATTTATTTTTCCATGTATTCCTTTTTGTTCC
AATGTCAAACCAAATAGAGCTCATTGCCTTTGTCTCTATCTTACTTGGGATAACAGAGATTGACGTTGATGGTACTGCTG
TGCGTTTACGCACCGAAAAGTGTTGGTTGGCTACCGACGAGTGGAATGACACTAAGAAGCAGATCAGAGCCTCTAGACGC
TAAAAAATACAAAGACCATATCAACGCTCTTCTGCTGGTGGCAACTCTTGTAGCCACTGTTACATTTGCTGCAGGTTTTA
CAATACCTGGTGGCTTTAACAGCTCTGCTCCAAACATGGGTATGGCCACTTTGGCCGATGACTCCACCCTCTTCTTTTTT
CTGGTATTAGACACCTTGGCGATGCAAAGCTCTATTGTAGCAATAGTTGCTCTGATTTAGGCACAGTTGGGGGATCCTGC
AATCGTTCACAGAGCTTTTCATTTGGCTTTGCCATCACTCTTCGTTTCTCTACTCTCCATGTCATGGGCATTCGTTTCTG
CCTTGCAGGCTACAGTTAAGCAAAACACTTTGCTCATAAACTTCATATCCATTATATCTCTGATCTTCTATGGTGTGATG
ATCGTCCTCCTTGCGCCTTACGTTATCCCACAGGTTCCTGGCATCCCTTTTCTTCAAAGATGGACTCGTATTTCTCTTGT
CGTTCTTTTGTTTTTTGTTAATGAAGACGATGCTGAAAGATATTAGACCTCTGGCTCTGGTCACACTTGTGTGAAGAGTC
AGTGGGATCCTCAGGCGCAGATCAAGTGCAAAAGTCGAAAGTAGATTCTTCTTAAACATATATCTCTTTCTGAATACATG
TATATAATCTTATTAGCACTTTCTTGTGTGTAATTCTATATCTCCAACCCTTCTTTTGTGGTTTGTTAATGATGTCGATT
GAAAACATCAGAACTCTTGTATCAATAACTTTTGTGGCCAAGTTGGAGTTCGTGGAGATCAGGTTGAAACGTCAAATCTC
CTCAAATGGTTGTATTCGTACTTGGTATAGAGGCATTTGATCAAATATGATGTTTGATTTTGAGAAAAATACTGACAGGA
GGTATGAGTCTGATTTGATCACTGTGTATATTTTGGCAAATAGATTCTTGGTATACTCGTGGTTGTAGAAAGAATCCCAT
GCTAGAGCTGCTCATTGCCTTGCAGGGCAATAAAACCTCTTCATACAAAATAATTAACGGCTTGACAACTTTGTATCGCC
GAACTAAATCCCAACCCCACTACTTATTTTGAAAGGTATGTCTAATTTTCCACCACAACATTACTTTTTTTCTTGATCAG
TTTGTCATCTTGGTCGTTCGACTAAGAGTTTGGCTCTGTTTCTTTTCTTATTTTAGGATTTCTCGTCGCCACCTTGGTGC
TATTGTTCAGTTTTTTTAAATGTGAGGAAACCTAGACGAAAAATATACATTTTGTGCTAGAAATAAATCGAAGTTGCTTA
AGGTTCATGAGTTTGGGACTTTGGGGCTTAAAACTCTACCATTTTCCCTACCAGCCTAAAACTCTCTGATCGAGAGGTAT
AACTTATACCGTATAAGGTTCACTTTGCTTTGAAAGATTACGTTCTGTTTCTGTATTGACTAGTTTAGTTTAGTAATTTC
GTTCTGCAGTTTTTAACAGATTACGTTTATTGTTTAAATATAAATTTAGATGTCAAAAGTCGTCATTAGCTTTCAGTGGA
GAATAAAAAACTTCCGTCATTAACGGACTAACATGTTTATTTCGAAATGTTAACTCAGTCAACTTGTTCTAGCCTTCTAG
GAGTCTAAGTTGAAGTTTTTAAAGTTGGAATTTAGAGATTTTTCATAAAATACGAAACAAATTACCCATTTACAGCCTAC
AAGACCTCACTCACATCGAGATGTTAGGTTTTACTTCGGATTAAAAAAAGACCTTCACTCTGTTTTCTACACTGACTTTG
GTTTTATAAAATGGATGAACATGGAGTCTCTCTTTCATCAAGCTTTAGCGACTCCTCCTGCAATTCTTATCTTCTTCTTC
CTTCACTTGGTAAGTCGTCTCTTCCCTTTTGACTTGGTATGTTTACTCTTTTTTTTCTTTTATTGTTGGAGAACTAAAAC
TGTTACTTCAAACAATTTGTGGGATGACTTTAGGTTTGAG
>AT4G03480.1 | chr4:1548872-1551871 REVERSE LENGTH=3000
CCACTCAGCCTGCAGTGCTAGGTGCACCTCAGCTCTCAAGGTGATCTTAAAACACCACCCAGACACAATAGAAATGCTTA
ACTCACAGGGTCAAAACGTTCTTCATGTCGCTGCTAAAAGCGGGAATGCACGAGCTGTTGGCTATCTGCTCAGAAAATCT
GACGTCAAAAGGTTAATCAATGAACAAGACATAGAAGGAAACACACCGTTACATTTAGCCAGCAGTAATTCTCATCCCAA
GGTTGTAAGTCTCTTCATACATGATAGAAGAGTTGACTTAAAAATACTGAATTACAAAGGGTTCACCGCTTTAGATGCAG
CTGAGGATCATATGGCGACGATTCCTTCACTCCAAGAGGTTTGGCCTGCTTTTGTACGGCATTGGATATATTTGTACTCA
TTTATATGAAGCTGTTGACATCACTGAACATATTCTATGTTATACCCATTTACAGTGGTTGATATGGATGGCATTGGTGG
CTGCTGGTACCACTAGAGCTCCACGAGTTCATCTGAGAGCAGACATCCCTGGTCTGACAACAGATGAGGACTTAATCCTA
AAAATTCACAAGGATAGAGTAAACACTCTCCTTGTGGTGGCAACACTAGTGGCTACAATGGCTTTTGCTGCAGGCTTGAG
TGTGCCACTAGGTTACAACAGCACAGAGTTCAAGTCAAATGTCAAACATTCTTACGAAGAATCTGCATTTCATGCTTTTG
TCATCTGCAATAGCATTGCCGTATATACTGCTGTTATATCGACAGTTGCTCTTATAGGGACACAATTGGCTGACCTAAAA
TGCATGCTGACCACCTTCAAGTTTATTGTGCCACTCCTGGGGTTTTCTATTATCGCCATGTCTTTGGCTTTTGTTGCAGG
CTTATACCTGGTCTTGGGACATCATTATTGGCTTGCCATATTTGTCTTGGCCTCAGGCGGTTTCTATCTCATGGCTCTAC
TTCTGCTCATCATCCCTTACGCTTCGCCTTATACTTTTAGTCCGCTATTTTTTCGCTACTTTTTGCGGTTTCCCTTTTCA
ATGTTGGTTTCCTTTGCATACTGGAGGGATGGCACTGATGGGGAATGCTCGTCACGAGTTTTTCGTTGGTCATTTCTTGG
TTAAGAAGATCAAGACTTGAAAATTCCTGAATTCCCTTGTCTCATGATGTTTTAGCTTGAGTTTGAATTATGCGGTGCTG
GTAGTAGTTAAATTGGTTTCGGGAAGTTTGCCTTAAAAACCACATTGTATCTTGCTTCCTAACATGTCTCCCATGAGTTG
CAAAGTGTATTCTTATGTTGACTAATAAATACTTTCAACTTTTTGTTACAGTGGTGTTATTCTCTTACTTTCTATTGTGG
TAATCAATGAAGCTATGTAGAGAACTCAATTTTCCTTTAACGGCGAAGAAAGATATTTAATTAGCCATTATGGTCTGAAG
CCTCTATGACTAGCTCTGATGTGTCTTCATTCATCTGTTGCTGCATTGACATAATTGTTGCTCTTTGCAGCACTATCAAG
AAGCCTGAATTCTTTAGTACAGAATATGTCGAAGGAAGATGTTGATTCCGTAAATCAACTAGTTCCTGCACCAACAGAAG
AGTTGGGTATGACTTATATGGAGACGAATAGGGAACAAGGAGCAGCATCAAAACCAACAGGAAGATGTCACCATTAACCA
CGCAAAGGGAGGTCGCTTACTGCAAGATACATTGCCATAAACGCTATTGACATTGATGTAAGCGAAAAGAACTGGAAGTG
CGATGTTGAAGGCTTTTGAGTTGAGAGAAAGATACTATTGTCATGATAGAGGAATACATCGCCAATATGTCACATACAAG
AAAGAATTGGAAAGCTGTTTTCTGAGCCAAAGTGGCCATTCCCAAGTTGGGAACAGAGCCTTTGTGACCACCTGGTAATG
TGAATCCTGCAGTAAAAGTCATGGTGGTTACAAGAGTTGCAACCAATAAACGGAAGAATTGACATGATCTTTGTACTTTC
CACCTTCTGGCTTGAATGATCTAAGACTTTCTGAAACTGGACTGGAACTTCTTGGTGCACCAGCATTGATCAAAGCCATC
CAAGTCAATCGCTGTATACAAGGTAATATTGGGGTAACATCTTTGTCATATTACCTGTTGAAACACGTAGCTCCAATCAA
TGTTCTACTACATCTAAAGCTGTGGAACCATTATAGTTTGGTTTTTTCAGGTCACCTCTATGATGGTCCCAAGAAAACAT
ACTCACAACTTTAGGGTGCCAGTTTTGGTGGCTAGACAGCAAAATAATAGCGGCTTGACAGCTCTGGATATCGCCGAACT
AAATCCCAACCCCACTACATCTTTTGAGAGGTATTTCTAATTTCCCACTACAACATTACCTTTTCTCGATCAGTTTGTCG
GTTTGACCTTTGAATCTTGGTTGATAGAAACCGACTAAGAGTTTGGCTCTGTGTCTTCTCTTGTTTTGGGATTTCTTATC
GCCAGCTTGGTGCTACTGTTCAGTTTTTCATATGTGAGAAAACATAAACAAAGAAACATACATTTTGTGTTAGAAACAAA
TCGGAGTTGCTTAACGTTCATGAGTTTGTATATAGATTCGGTAGATGGTGGCTTGATTTTTGAGGTTTTGTTGTTCTGTT
TTGTTTCTTGACTTTCAGAGTTCAGACATTGGTTTTAATACAAATAAAATTAGACGGCAAAACAAAAAGATGGTGGCTTG
ATTTACATAAGTCAATGCAATTTCAATAAATTTTTATTTTTTTCATAATATAATAAACAAATTACCTTCACTCTGTTTCT
ACACTGACTTTGGTTTTATAAAATGGACGAAAAGAGTATACTAACTCAGATCCTAAGTATGAATCTGAATCGACTCTTTT
GCTGGGAGGGAAGGATTTCAATGGTAATACCATGCTGATCGAATGTGAACCCTAAACCACCATCTTGCAACAAATAGTCT
ACCAACGATGCCACTCGCTCCTATCTTTTCTTCCAAAGGA
>AT4G03480.2 | chr4:1548872-1551871 REVERSE LENGTH=3000
CCACTCAGCCTGCAGTGCTAGGTGCACCTCAGCTCTCAAGGTGATCTTAAAACACCACCCAGACACAATAGAAATGCTTA
ACTCACAGGGTCAAAACGTTCTTCATGTCGCTGCTAAAAGCGGGAATGCACGAGCTGTTGGCTATCTGCTCAGAAAATCT
GACGTCAAAAGGTTAATCAATGAACAAGACATAGAAGGAAACACACCGTTACATTTAGCCAGCAGTAATTCTCATCCCAA
GGTTGTAAGTCTCTTCATACATGATAGAAGAGTTGACTTAAAAATACTGAATTACAAAGGGTTCACCGCTTTAGATGCAG
CTGAGGATCATATGGCGACGATTCCTTCACTCCAAGAGGTTTGGCCTGCTTTTGTACGGCATTGGATATATTTGTACTCA
TTTATATGAAGCTGTTGACATCACTGAACATATTCTATGTTATACCCATTTACAGTGGTTGATATGGATGGCATTGGTGG
CTGCTGGTACCACTAGAGCTCCACGAGTTCATCTGAGAGCAGACATCCCTGGTCTGACAACAGATGAGGACTTAATCCTA
AAAATTCACAAGGATAGAGTAAACACTCTCCTTGTGGTGGCAACACTAGTGGCTACAATGGCTTTTGCTGCAGGCTTGAG
TGTGCCACTAGGTTACAACAGCACAGAGTTCAAGTCAAATGTCAAACATTCTTACGAAGAATCTGCATTTCATGCTTTTG
TCATCTGCAATAGCATTGCCGTATATACTGCTGTTATATCGACAGTTGCTCTTATAGGGACACAATTGGCTGACCTAAAA
TGCATGCTGACCACCTTCAAGTTTATTGTGCCACTCCTGGGGTTTTCTATTATCGCCATGTCTTTGGCTTTTGTTGCAGG
CTTATACCTGGTCTTGGGACATCATTATTGGCTTGCCATATTTGTCTTGGCCTCAGGCGGTTTCTATCTCATGGCTCTAC
TTCTGCTCATCATCCCTTACGCTTCGCCTTATACTTTTAGTCCGCTATTTTTTCGCTACTTTTTGCGGTTTCCCTTTTCA
ATGTTGGTTTCCTTTGCATACTGGAGGGATGGCACTGATGGGGAATGCTCGTCACGAGTTTTTCGTTGGTCATTTCTTGG
TTAAGAAGATCAAGACTTGAAAATTCCTGAATTCCCTTGTCTCATGATGTTTTAGCTTGAGTTTGAATTATGCGGTGCTG
GTAGTAGTTAAATTGGTTTCGGGAAGTTTGCCTTAAAAACCACATTGTATCTTGCTTCCTAACATGTCTCCCATGAGTTG
CAAAGTGTATTCTTATGTTGACTAATAAATACTTTCAACTTTTTGTTACAGTGGTGTTATTCTCTTACTTTCTATTGTGG
TAATCAATGAAGCTATGTAGAGAACTCAATTTTCCTTTAACGGCGAAGAAAGATATTTAATTAGCCATTATGGTCTGAAG
CCTCTATGACTAGCTCTGATGTGTCTTCATTCATCTGTTGCTGCATTGACATAATTGTTGCTCTTTGCAGCACTATCAAG
AAGCCTGAATTCTTTAGTACAGAATATGTCGAAGGAAGATGTTGATTCCGTAAATCAACTAGTTCCTGCACCAACAGAAG
AGTTGGGTATGACTTATATGGAGACGAATAGGGAACAAGGAGCAGCATCAAAACCAACAGGAAGATGTCACCATTAACCA
CGCAAAGGGAGGTCGCTTACTGCAAGATACATTGCCATAAACGCTATTGACATTGATGTAAGCGAAAAGAACTGGAAGTG
CGATGTTGAAGGCTTTTGAGTTGAGAGAAAGATACTATTGTCATGATAGAGGAATACATCGCCAATATGTCACATACAAG
AAAGAATTGGAAAGCTGTTTTCTGAGCCAAAGTGGCCATTCCCAAGTTGGGAACAGAGCCTTTGTGACCACCTGGTAATG
TGAATCCTGCAGTAAAAGTCATGGTGGTTACAAGAGTTGCAACCAATAAACGGAAGAATTGACATGATCTTTGTACTTTC
CACCTTCTGGCTTGAATGATCTAAGACTTTCTGAAACTGGACTGGAACTTCTTGGTGCACCAGCATTGATCAAAGCCATC
CAAGTCAATCGCTGTATACAAGGTAATATTGGGGTAACATCTTTGTCATATTACCTGTTGAAACACGTAGCTCCAATCAA
TGTTCTACTACATCTAAAGCTGTGGAACCATTATAGTTTGGTTTTTTCAGGTCACCTCTATGATGGTCCCAAGAAAACAT
ACTCACAACTTTAGGGTGCCAGTTTTGGTGGCTAGACAGCAAAATAATAGCGGCTTGACAGCTCTGGATATCGCCGAACT
AAATCCCAACCCCACTACATCTTTTGAGAGGTATTTCTAATTTCCCACTACAACATTACCTTTTCTCGATCAGTTTGTCG
GTTTGACCTTTGAATCTTGGTTGATAGAAACCGACTAAGAGTTTGGCTCTGTGTCTTCTCTTGTTTTGGGATTTCTTATC
GCCAGCTTGGTGCTACTGTTCAGTTTTTCATATGTGAGAAAACATAAACAAAGAAACATACATTTTGTGTTAGAAACAAA
TCGGAGTTGCTTAACGTTCATGAGTTTGTATATAGATTCGGTAGATGGTGGCTTGATTTTTGAGGTTTTGTTGTTCTGTT
TTGTTTCTTGACTTTCAGAGTTCAGACATTGGTTTTAATACAAATAAAATTAGACGGCAAAACAAAAAGATGGTGGCTTG
ATTTACATAAGTCAATGCAATTTCAATAAATTTTTATTTTTTTCATAATATAATAAACAAATTACCTTCACTCTGTTTCT
ACACTGACTTTGGTTTTATAAAATGGACGAAAAGAGTATACTAACTCAGATCCTAAGTATGAATCTGAATCGACTCTTTT
GCTGGGAGGGAAGGATTTCAATGGTAATACCATGCTGATCGAATGTGAACCCTAAACCACCATCTTGCAACAAATAGTCT
ACCAACGATGCCACTCGCTCCTATCTTTTCTTCCAAAGGA
>AT4G03490.3 | chr4:1552815-1555814 REVERSE LENGTH=3000
ACCTTCAAATAAGTTGAGACAGCCCTCATAGGGAGAGACATCTTGTCACATTACCTGGTGAACTATGTAGCTCGAATCAA
TGTTCTCCTCAGCAACATCTAAAGCTGTGAAACCAATGTAGTTTCTTTTTTTCAGGTCAACTCTATGGTCCCAAGTAAAC
ATACTCACAACTTTAGGGTGCCAGTTTATGGTGGCTAGATGCAACGGTGTGTTTCCATTCACATCTTGTTCATTAATCAA
CTTTTTCTTGTTCTTATCCTTACAACAGCTTAGGATAAACTTGATGACTTTGAGTTTCCCATACTTTGCCGCAAGGTGAA
GAATATTTTGACCGTCTCTATCAAGCAACTCAATTGCCTCTGGACAATGCTTAAGAATTTCCTCAAGAATTTGAACATGA
CCATACTTGGCCGCCATATGAGTTGGAAATAAGCCATCATCATCGCTGACATAAACCTTGTCTCGATTTTTGTCGAAAAG
ATAGGAAAACCCTTGATAATATCCTATGGATGCTCCAAAAGAAAGAGAAGTCCTTCCTTCATCTCTCAAGTTGATAAGAC
TTGCATCTTTGCTAAGTAAAGCATCAAGGATATCTATTGAAGAAATTATTTTGGGATTAAACGTAGCATGAACAAGAACT
TACAATTTAGTGTAAATATGTTTAGTAGAAGTTAACAACAAACCTTTCCTATTAGCCTTCAATGCTGCATGTACAATGGA
TCTTCCTCCAACCTTTGAACTTAATTCATTTGTTCCGTGACACATTGTTGTCACAAGACTTGTATGTCCAGCTTCAATAG
CAAGATACAAGGGAGAAAACCCATCTCTGTTTGCAACAAAAGACAAAGATTTCGCTGCAGAGACCAAATAGGAAGCGACC
ACCTCATGTTTCCCTTTCAAAGCAACATGCAAAGCAGTGTCTTGGTTTTTGTTCTTAGCAAAATATATCCTTTTTGCAAC
AGGAAGGTTAGTACAAGATATATCATTTATGAAATCAATTAGATTCCATACAACATCTAGATGGCCTGCTTCTGCTGCCA
AATGGAGAGCAACTTCTCCCATCATATTTGACTTCAGTAGCAAACCTGGGCATTTCTGGATTATATAACGCACAAGGCTT
ACGTGACCCGATGAAGCAGCAAGATGAAGTATTGTATTTCCACGGTCGTTCACTAAGGTTGGAGCAACACTAATGTAACT
GTTATTACTTCTCAGGTAATTTTCCTTACCTGCTCTTACTGCAGCCATCGTCTTTGGATCCATCGGCTTAGTTTCACTGG
TTTCGTCGAAGAGAGTGGACAAATCGAGAGATGGTGTGGATCTGACATTGTTTCTTGGTATTGCCTGATGGTTTTCTGCT
ACTCGTCGATCCAAGTGCACATCCGGCCTTCCCATTGAAAATCCCACTCCTGAAAATATTCCTAGCTTGCTGTTTATGAA
AAAAAAAAACAGTTTTGTAGCTTTTCCACTGAATTTGCTTAGCACGTAGATTAAAAGATACGAAATAATAATTCTTATAA
GCTCAGGTTCAGGAATGTCTACACGTCCCTTTCTGTTTTCGTCAATATGAAAAGAAAATTATGGCCAGTTTAATTTTAAT
CGATAGCGCCATTATTGAATCTCTCCACGCACCTTTTGTTGTATACGAAAGGCTACTTGGAAATTGAGTGATTTCTAATT
ACATTATTCCAACTAGCTAAAATTTTTTTAAAATACAACTTGAAAATTTGATAAAGCATGCAATGGCTTACTGAAATAAT
TAGTCTCACAATAAAAAATTTCACACAAAGACAACACGAAACGACGAAGTATGTTGCAGACGACATCACATCGTATTGTT
GCAAAGCGTGAGCGATTTTTAACAGGGATTTGCTGCATAGAACAACAAAACGATTAATTGACTAAACGGAGTTAGCCTTG
TACGATAACGTACTAGTGGAAAACTAACTGGGCTTTATAAATGATTGGGTCCTAAAAGCCCACTACTAGCAAACCCCCAA
TAACTCCACAGTCTGAAGCCTGAACCGATCACCTCCGCCCTTTATATTCTTTCCGATGTATCTCGTTGGAGAGTTGCACA
CATAAGCTTTTTATACATTTAACATAACATAGAATCATAAATAAGCCAAACTAGATTGTGAAGTTTTGGATTTTTTTAAT
CACATATGCTTGTCAATACGCCGTCGTTTTTAGCAATGCTTTGAAGAAAAAAAAGGCCCAAATAAAAAACACTCAAAATT
CTCAAGGGCCCAAAATCTTAACGTCTAAGACTAAAATTAAAATGGAGTTCTTTCCGTACGACGAAAATTTAACATCCTCC
GATTTACCTGATTTCTTCAGATGTCCGAGACTCGTTCTTCATCAGTCGGCGGAAGTCGCCTTGTTCCCGATGATTGAGTC
CGAGATCCCGAAGAATACGAGACCGGAAGTGAAAATTGCTCTCTTTCTCGAACGGCTAAAGCACCGAGGATCAAAATCAA
AGGGAGAGTAGGATGGTTTCTGGATATGCGAGTATGAGATCGTCAATCTAGGAGCAGCTGAAGAAGATCCATTCTAGAGT
CTAGACTATTACCTTGCTTTCCGTTGAAATCTTCCTGAGTAAGCGGGACCTATCATCACCACAAGCTTTCTCCATCTGAT
TGAAATGTTTTTTTTAAGTCTACTTTGTTCAATAATAGAGAATTTTTTTTTTCCTGAATAGTTTAAGTCTACTTCGTTCC
CACTTCCCAAAATTGCATGTTACATATTTGTTATTTAATTTGTAAACTATCCAAAGCATGAACAGCCGACTAGTCCAAGA
TTCTTACACTATTCACGTTCTCAGAGAATTTAGATTGGTATTTGAATAAGATAATCTGTAACTATGTACTATGAATATGA
ATGTCATCGTGCTTCTTGAAGAGTCCCAGAGTTTCAAAGTCACAAGCATACAGCTCTCTGCATCCTTGAGAAGAAGACCT
ATAACACAAGTTTGAATAGTAAGATCACTTTATTACATCT
>AT4G03490.2 | chr4:1552755-1555754 REVERSE LENGTH=3000
AACTATGTAGCTCGAATCAATGTTCTCCTCAGCAACATCTAAAGCTGTGAAACCAATGTAGTTTCTTTTTTTCAGGTCAA
CTCTATGGTCCCAAGTAAACATACTCACAACTTTAGGGTGCCAGTTTATGGTGGCTAGATGCAACGGTGTGTTTCCATTC
ACATCTTGTTCATTAATCAACTTTTTCTTGTTCTTATCCTTACAACAGCTTAGGATAAACTTGATGACTTTGAGTTTCCC
ATACTTTGCCGCAAGGTGAAGAATATTTTGACCGTCTCTATCAAGCAACTCAATTGCCTCTGGACAATGCTTAAGAATTT
CCTCAAGAATTTGAACATGACCATACTTGGCCGCCATATGAGTTGGAAATAAGCCATCATCATCGCTGACATAAACCTTG
TCTCGATTTTTGTCGAAAAGATAGGAAAACCCTTGATAATATCCTATGGATGCTCCAAAAGAAAGAGAAGTCCTTCCTTC
ATCTCTCAAGTTGATAAGACTTGCATCTTTGCTAAGTAAAGCATCAAGGATATCTATTGAAGAAATTATTTTGGGATTAA
ACGTAGCATGAACAAGAACTTACAATTTAGTGTAAATATGTTTAGTAGAAGTTAACAACAAACCTTTCCTATTAGCCTTC
AATGCTGCATGTACAATGGATCTTCCTCCAACCTTTGAACTTAATTCATTTGTTCCGTGACACATTGTTGTCACAAGACT
TGTATGTCCAGCTTCAATAGCAAGATACAAGGGAGAAAACCCATCTCTGTTTGCAACAAAAGACAAAGATTTCGCTGCAG
AGACCAAATAGGAAGCGACCACCTCATGTTTCCCTTTCAAAGCAACATGCAAAGCAGTGTCTTGGTTTTTGTTCTTAGCA
AAATATATCCTTTTTGCAACAGGAAGGTTAGTACAAGATATATCATTTATGAAATCAATTAGATTCCATACAACATCTAG
ATGGCCTGCTTCTGCTGCCAAATGGAGAGCAACTTCTCCCATCATATTTGACTTCAGTAGCAAACCTGGGCATTTCTGGA
TTATATAACGCACAAGGCTTACGTGACCCGATGAAGCAGCAAGATGAAGTATTGTATTTCCACGGTCGTTCACTAAGGTT
GGAGCAACACTAATGTAACTGTTATTACTTCTCAGGTAATTTTCCTTACCTGCTCTTACTGCAGCCATCGTCTTTGGATC
CATCGGCTTAGTTTCACTGGTTTCGTCGAAGAGAGTGGACAAATCGAGAGATGGTGTGGATCTGACATTGTTTCTTGGTA
TTGCCTGATGGTTTTCTGCTACTCGTCGATCCAAGTGCACATCCGGCCTTCCCATTGAAAATCCCACTCCTGAAAATATT
CCTAGCTTGCTGTTTATGAAAAAAAAAAACAGTTTTGTAGCTTTTCCACTGAATTTGCTTAGCACGTAGATTAAAAGATA
CGAAATAATAATTCTTATAAGCTCAGGTTCAGGAATGTCTACACGTCCCTTTCTGTTTTCGTCAATATGAAAAGAAAATT
ATGGCCAGTTTAATTTTAATCGATAGCGCCATTATTGAATCTCTCCACGCACCTTTTGTTGTATACGAAAGGCTACTTGG
AAATTGAGTGATTTCTAATTACATTATTCCAACTAGCTAAAATTTTTTTAAAATACAACTTGAAAATTTGATAAAGCATG
CAATGGCTTACTGAAATAATTAGTCTCACAATAAAAAATTTCACACAAAGACAACACGAAACGACGAAGTATGTTGCAGA
CGACATCACATCGTATTGTTGCAAAGCGTGAGCGATTTTTAACAGGGATTTGCTGCATAGAACAACAAAACGATTAATTG
ACTAAACGGAGTTAGCCTTGTACGATAACGTACTAGTGGAAAACTAACTGGGCTTTATAAATGATTGGGTCCTAAAAGCC
CACTACTAGCAAACCCCCAATAACTCCACAGTCTGAAGCCTGAACCGATCACCTCCGCCCTTTATATTCTTTCCGATGTA
TCTCGTTGGAGAGTTGCACACATAAGCTTTTTATACATTTAACATAACATAGAATCATAAATAAGCCAAACTAGATTGTG
AAGTTTTGGATTTTTTTAATCACATATGCTTGTCAATACGCCGTCGTTTTTAGCAATGCTTTGAAGAAAAAAAAGGCCCA
AATAAAAAACACTCAAAATTCTCAAGGGCCCAAAATCTTAACGTCTAAGACTAAAATTAAAATGGAGTTCTTTCCGTACG
ACGAAAATTTAACATCCTCCGATTTACCTGATTTCTTCAGATGTCCGAGACTCGTTCTTCATCAGTCGGCGGAAGTCGCC
TTGTTCCCGATGATTGAGTCCGAGATCCCGAAGAATACGAGACCGGAAGTGAAAATTGCTCTCTTTCTCGAACGGCTAAA
GCACCGAGGATCAAAATCAAAGGGAGAGTAGGATGGTTTCTGGATATGCGAGTATGAGATCGTCAATCTAGGAGCAGCTG
AAGAAGATCCATTCTAGAGTCTAGACTATTACCTTGCTTTCCGTTGAAATCTTCCTGAGTAAGCGGGACCTATCATCACC
ACAAGCTTTCTCCATCTGATTGAAATGTTTTTTTTAAGTCTACTTTGTTCAATAATAGAGAATTTTTTTTTTCCTGAATA
GTTTAAGTCTACTTCGTTCCCACTTCCCAAAATTGCATGTTACATATTTGTTATTTAATTTGTAAACTATCCAAAGCATG
AACAGCCGACTAGTCCAAGATTCTTACACTATTCACGTTCTCAGAGAATTTAGATTGGTATTTGAATAAGATAATCTGTA
ACTATGTACTATGAATATGAATGTCATCGTGCTTCTTGAAGAGTCCCAGAGTTTCAAAGTCACAAGCATACAGCTCTCTG
CATCCTTGAGAAGAAGACCTATAACACAAGTTTGAATAGTAAGATCACTTTATTACATCTATGGATCCTGAGACTTATAG
GGCAGTGGTTATGGGTAAGGTTCAAGAGTTTGAAAAGGTT
>AT4G03490.1 | chr4:1552785-1555784 REVERSE LENGTH=3000
GGGAGAGACATCTTGTCACATTACCTGGTGAACTATGTAGCTCGAATCAATGTTCTCCTCAGCAACATCTAAAGCTGTGA
AACCAATGTAGTTTCTTTTTTTCAGGTCAACTCTATGGTCCCAAGTAAACATACTCACAACTTTAGGGTGCCAGTTTATG
GTGGCTAGATGCAACGGTGTGTTTCCATTCACATCTTGTTCATTAATCAACTTTTTCTTGTTCTTATCCTTACAACAGCT
TAGGATAAACTTGATGACTTTGAGTTTCCCATACTTTGCCGCAAGGTGAAGAATATTTTGACCGTCTCTATCAAGCAACT
CAATTGCCTCTGGACAATGCTTAAGAATTTCCTCAAGAATTTGAACATGACCATACTTGGCCGCCATATGAGTTGGAAAT
AAGCCATCATCATCGCTGACATAAACCTTGTCTCGATTTTTGTCGAAAAGATAGGAAAACCCTTGATAATATCCTATGGA
TGCTCCAAAAGAAAGAGAAGTCCTTCCTTCATCTCTCAAGTTGATAAGACTTGCATCTTTGCTAAGTAAAGCATCAAGGA
TATCTATTGAAGAAATTATTTTGGGATTAAACGTAGCATGAACAAGAACTTACAATTTAGTGTAAATATGTTTAGTAGAA
GTTAACAACAAACCTTTCCTATTAGCCTTCAATGCTGCATGTACAATGGATCTTCCTCCAACCTTTGAACTTAATTCATT
TGTTCCGTGACACATTGTTGTCACAAGACTTGTATGTCCAGCTTCAATAGCAAGATACAAGGGAGAAAACCCATCTCTGT
TTGCAACAAAAGACAAAGATTTCGCTGCAGAGACCAAATAGGAAGCGACCACCTCATGTTTCCCTTTCAAAGCAACATGC
AAAGCAGTGTCTTGGTTTTTGTTCTTAGCAAAATATATCCTTTTTGCAACAGGAAGGTTAGTACAAGATATATCATTTAT
GAAATCAATTAGATTCCATACAACATCTAGATGGCCTGCTTCTGCTGCCAAATGGAGAGCAACTTCTCCCATCATATTTG
ACTTCAGTAGCAAACCTGGGCATTTCTGGATTATATAACGCACAAGGCTTACGTGACCCGATGAAGCAGCAAGATGAAGT
ATTGTATTTCCACGGTCGTTCACTAAGGTTGGAGCAACACTAATGTAACTGTTATTACTTCTCAGGTAATTTTCCTTACC
TGCTCTTACTGCAGCCATCGTCTTTGGATCCATCGGCTTAGTTTCACTGGTTTCGTCGAAGAGAGTGGACAAATCGAGAG
ATGGTGTGGATCTGACATTGTTTCTTGGTATTGCCTGATGGTTTTCTGCTACTCGTCGATCCAAGTGCACATCCGGCCTT
CCCATTGAAAATCCCACTCCTGAAAATATTCCTAGCTTGCTGTTTATGAAAAAAAAAAACAGTTTTGTAGCTTTTCCACT
GAATTTGCTTAGCACGTAGATTAAAAGATACGAAATAATAATTCTTATAAGCTCAGGTTCAGGAATGTCTACACGTCCCT
TTCTGTTTTCGTCAATATGAAAAGAAAATTATGGCCAGTTTAATTTTAATCGATAGCGCCATTATTGAATCTCTCCACGC
ACCTTTTGTTGTATACGAAAGGCTACTTGGAAATTGAGTGATTTCTAATTACATTATTCCAACTAGCTAAAATTTTTTTA
AAATACAACTTGAAAATTTGATAAAGCATGCAATGGCTTACTGAAATAATTAGTCTCACAATAAAAAATTTCACACAAAG
ACAACACGAAACGACGAAGTATGTTGCAGACGACATCACATCGTATTGTTGCAAAGCGTGAGCGATTTTTAACAGGGATT
TGCTGCATAGAACAACAAAACGATTAATTGACTAAACGGAGTTAGCCTTGTACGATAACGTACTAGTGGAAAACTAACTG
GGCTTTATAAATGATTGGGTCCTAAAAGCCCACTACTAGCAAACCCCCAATAACTCCACAGTCTGAAGCCTGAACCGATC
ACCTCCGCCCTTTATATTCTTTCCGATGTATCTCGTTGGAGAGTTGCACACATAAGCTTTTTATACATTTAACATAACAT
AGAATCATAAATAAGCCAAACTAGATTGTGAAGTTTTGGATTTTTTTAATCACATATGCTTGTCAATACGCCGTCGTTTT
TAGCAATGCTTTGAAGAAAAAAAAGGCCCAAATAAAAAACACTCAAAATTCTCAAGGGCCCAAAATCTTAACGTCTAAGA
CTAAAATTAAAATGGAGTTCTTTCCGTACGACGAAAATTTAACATCCTCCGATTTACCTGATTTCTTCAGATGTCCGAGA
CTCGTTCTTCATCAGTCGGCGGAAGTCGCCTTGTTCCCGATGATTGAGTCCGAGATCCCGAAGAATACGAGACCGGAAGT
GAAAATTGCTCTCTTTCTCGAACGGCTAAAGCACCGAGGATCAAAATCAAAGGGAGAGTAGGATGGTTTCTGGATATGCG
AGTATGAGATCGTCAATCTAGGAGCAGCTGAAGAAGATCCATTCTAGAGTCTAGACTATTACCTTGCTTTCCGTTGAAAT
CTTCCTGAGTAAGCGGGACCTATCATCACCACAAGCTTTCTCCATCTGATTGAAATGTTTTTTTTAAGTCTACTTTGTTC
AATAATAGAGAATTTTTTTTTTCCTGAATAGTTTAAGTCTACTTCGTTCCCACTTCCCAAAATTGCATGTTACATATTTG
TTATTTAATTTGTAAACTATCCAAAGCATGAACAGCCGACTAGTCCAAGATTCTTACACTATTCACGTTCTCAGAGAATT
TAGATTGGTATTTGAATAAGATAATCTGTAACTATGTACTATGAATATGAATGTCATCGTGCTTCTTGAAGAGTCCCAGA
GTTTCAAAGTCACAAGCATACAGCTCTCTGCATCCTTGAGAAGAAGACCTATAACACAAGTTTGAATAGTAAGATCACTT
TATTACATCTATGGATCCTGAGACTTATAGGGCAGTGGTT
>AT4G03495.1 | chr4:1546793-1549792 FORWARD LENGTH=3000
TGACCTTTCTCTACAGCCATATGAATTGGAAAGGAACCATCTTTGTCGCATTCATAAACACTCTTTGTTGATCGATCTAA
TAGCTTACATATTCCTTTGTAATACCCCATGGATGCTCCAACAGAAAGACAAGTTCGCCCTTCTTCATCTCGCTCGTTGA
CAAGGCTCGGGTCATCATTAAGAATAACATTAAGAACATCTGCCCAAACAAGTAGTATTTCAATTAGTTTCTTCTAGCAA
AGAACTTTTGAACAACTAAATTTGGAGACAGACCTGTATTTTTGGCCTTGAGGGCTGCGTGTAAAAGCGATTTTCTCCCT
TCCAATTGTGAAGCTAAGGTAGAGGTTTTTCCTTGGATTTTATTACCAGGACGGTTCAACATCGCTCTCACAAGTGATAC
ATTACCAGCTTCAACTGCCAAATACAAGGGAGATGTTCCATCTTTATTCGCAAGAAATGAGGCATGTTGGTCTGCATTCA
CTAGACAGGCAGCTGTCTCCATTTGGCGTGTTGATGCATCAGAAAATGAAATGCATCTGCTACGTCGCCAATGCATAATA
AGGTGAGACAAGGATAGTTTTCTGATGCGCTCCTGATATCTCAAAAGCTAGGACAGAAATTATAGATTCATCAGACACAT
AGGTAAGCTGTTGGAGATAAGATTAGACGATCAAGATATTTGGTCTAAAACAAAGACGAGTAAGAGGCGGATCCTAATGC
AACAAGGAATTCAACAAAGCATAGAAACATGGAACAAAATTAGTAAAGTCCATTGATATAGAAAATTTTGTAGCAAACTT
TACGAGTGTCTTATTTCTTATACCCTAAACTTAAATTTGACTGATAAAAACAAAAGTCTTCATTCCTCACACAAATATGT
TTTATCTTACATGGCTTACCTCTGCTTTTTCATGGAGGTCTTTCAAGGCCGCATGCAGAGGAGTATCTCCATCTATGTCC
TTCAGAACATATATATTCAGTCTATCCCTATCTTCTTCAGGCACTCTAGGTGAAAAATATAATACAGAAGCAACAAGAGC
CTTCACAACTGCTGAACGGCCAGCACGAGCGGCCACATGAAGCGGAATCTGATACTTCGAGTTTGGCTCCAATAAAAGAC
AAGGACATTCAGTGATTATGTTCTTCACTAGTTCAAGATGACCCGAAGCAGCAGCAAGGTGAAGAACAGAATCTCCGCCA
TCGCTCTTAAGACATGCCATTGGCGTTTCGTAGCTTTTCAACTTTTCCAGAAGCTCTATGTTCCCCGCTCTCATTGCGCT
AAAGATCTCAGGATTCATCGGCACATATTCACCAGGGAGGTTGAAAAGATCCGAAAATCTGAGACTGGTAAGGAACTCTG
GAACAGATTCGGTGTCAAGACACACAACCGTTGACCTATGTACCTGGATTGTATCTAGACGTGCTTCACAATAATCCATC
TCAAACTTTAATCGTGACACAAATTGTTTGAAAAGAGGATTTTACTTTTCAGTTCCCCCACCAAGAGAAAAGTAAATGAT
TCCAAGAAGAGTGGCCAAAGAGAGACTTACCAAGTGAAAGAATGGGATAAGACAAGAGGATTTGCTTAAGCTTGTAGGGA
GAGAGAGATAATATAAATTGATTCATTTATATAAAAACCCTTTGTTTGGAGATCACTGTGAGTGTGATGGTCACCTATAA
ATTAGTGGAAGGTCTTTCGAATTGTTTAAGAGGAAATAGTAAACGCAGGAATGGAGGTAAAGTCATTTTCAAAGAAGCCT
CAAACCTGAGTACCTGACTTGTCACAACACGGCAATTCAAACAGGGAGTTTTGATATGACGTTTTGAAAATGTCCTGAAA
ACATATAAATAAAATAAAAGACCCGAGTTATATAATGTTAGTATATAACTAACGACTTTGAATTGCTGTTAGTTATAATG
TTAGTTATAACTAACGACTTTGACTTTGAAGTCGTCGTCCCTAATAAAATATAATCTAAGTTCAACGGGAGAAAGTGACA
ACCTGCAGTTTGACGGAGACGATGCCGGTTTAAGCGGAGAAGCTTCTGGCGTGGCACGGAGAAGATGTGAACGAACCATT
CCTTTGGAAGAAAAGATAGGAGCGAGTGGCATCGTTGGTAGACTATTTGTTGCAAGATGGTGGTTTAGGGTTCACATTCG
ATCAGCATGGTATTACCATTGAAATCCTTCCCTCCCAGCAAAAGAGTCGATTCAGATTCATACTTAGGATCTGAGTTAGT
ATACTCTTTTCGTCCATTTTATAAAACCAAAGTCAGTGTAGAAACAGAGTGAAGGTAATTTGTTTATTATATTATGAAAA
AAATAAAAATTTATTGAAATTGCATTGACTTATGTAAATCAAGCCACCATCTTTTTGTTTTGCCGTCTAATTTTATTTGT
ATTAAAACCAATGTCTGAACTCTGAAAGTCAAGAAACAAAACAGAACAACAAAACCTCAAAAATCAAGCCACCATCTACC
GAATCTATATACAAACTCATGAACGTTAAGCAACTCCGATTTGTTTCTAACACAAAATGTATGTTTCTTTGTTTATGTTT
TCTCACATATGAAAAACTGAACAGTAGCACCAAGCTGGCGATAAGAAATCCCAAAACAAGAGAAGACACAGAGCCAAACT
CTTAGTCGGTTTCTATCAACCAAGATTCAAAGGTCAAACCGACAAACTGATCGAGAAAAGGTAATGTTGTAGTGGGAAAT
TAGAAATACCTCTCAAAAGATGTAGTGGGGTTGGGATTTAGTTCGGCGATATCCAGAGCTGTCAAGCCGCTATTATTTTG
CTGTCTAGCCACCAAAACTGGCACCCTAAAGTTGTGAGTATGTTTTCTTGGGACCATCATAGAGGTGACCTGAAAAAACC
AAACTATAATGGTTCCACAGCTTTAGATGTAGTAGAACATTGATTGGAGCTACGTGTTTCAACAGGTAATATGACAAAGA
TGTTACCCCAATATTACCTTGTATACAGCGATTGACTTGG
>AT4G03490.5 | chr4:1552785-1555784 REVERSE LENGTH=3000
GGGAGAGACATCTTGTCACATTACCTGGTGAACTATGTAGCTCGAATCAATGTTCTCCTCAGCAACATCTAAAGCTGTGA
AACCAATGTAGTTTCTTTTTTTCAGGTCAACTCTATGGTCCCAAGTAAACATACTCACAACTTTAGGGTGCCAGTTTATG
GTGGCTAGATGCAACGGTGTGTTTCCATTCACATCTTGTTCATTAATCAACTTTTTCTTGTTCTTATCCTTACAACAGCT
TAGGATAAACTTGATGACTTTGAGTTTCCCATACTTTGCCGCAAGGTGAAGAATATTTTGACCGTCTCTATCAAGCAACT
CAATTGCCTCTGGACAATGCTTAAGAATTTCCTCAAGAATTTGAACATGACCATACTTGGCCGCCATATGAGTTGGAAAT
AAGCCATCATCATCGCTGACATAAACCTTGTCTCGATTTTTGTCGAAAAGATAGGAAAACCCTTGATAATATCCTATGGA
TGCTCCAAAAGAAAGAGAAGTCCTTCCTTCATCTCTCAAGTTGATAAGACTTGCATCTTTGCTAAGTAAAGCATCAAGGA
TATCTATTGAAGAAATTATTTTGGGATTAAACGTAGCATGAACAAGAACTTACAATTTAGTGTAAATATGTTTAGTAGAA
GTTAACAACAAACCTTTCCTATTAGCCTTCAATGCTGCATGTACAATGGATCTTCCTCCAACCTTTGAACTTAATTCATT
TGTTCCGTGACACATTGTTGTCACAAGACTTGTATGTCCAGCTTCAATAGCAAGATACAAGGGAGAAAACCCATCTCTGT
TTGCAACAAAAGACAAAGATTTCGCTGCAGAGACCAAATAGGAAGCGACCACCTCATGTTTCCCTTTCAAAGCAACATGC
AAAGCAGTGTCTTGGTTTTTGTTCTTAGCAAAATATATCCTTTTTGCAACAGGAAGGTTAGTACAAGATATATCATTTAT
GAAATCAATTAGATTCCATACAACATCTAGATGGCCTGCTTCTGCTGCCAAATGGAGAGCAACTTCTCCCATCATATTTG
ACTTCAGTAGCAAACCTGGGCATTTCTGGATTATATAACGCACAAGGCTTACGTGACCCGATGAAGCAGCAAGATGAAGT
ATTGTATTTCCACGGTCGTTCACTAAGGTTGGAGCAACACTAATGTAACTGTTATTACTTCTCAGGTAATTTTCCTTACC
TGCTCTTACTGCAGCCATCGTCTTTGGATCCATCGGCTTAGTTTCACTGGTTTCGTCGAAGAGAGTGGACAAATCGAGAG
ATGGTGTGGATCTGACATTGTTTCTTGGTATTGCCTGATGGTTTTCTGCTACTCGTCGATCCAAGTGCACATCCGGCCTT
CCCATTGAAAATCCCACTCCTGAAAATATTCCTAGCTTGCTGTTTATGAAAAAAAAAAACAGTTTTGTAGCTTTTCCACT
GAATTTGCTTAGCACGTAGATTAAAAGATACGAAATAATAATTCTTATAAGCTCAGGTTCAGGAATGTCTACACGTCCCT
TTCTGTTTTCGTCAATATGAAAAGAAAATTATGGCCAGTTTAATTTTAATCGATAGCGCCATTATTGAATCTCTCCACGC
ACCTTTTGTTGTATACGAAAGGCTACTTGGAAATTGAGTGATTTCTAATTACATTATTCCAACTAGCTAAAATTTTTTTA
AAATACAACTTGAAAATTTGATAAAGCATGCAATGGCTTACTGAAATAATTAGTCTCACAATAAAAAATTTCACACAAAG
ACAACACGAAACGACGAAGTATGTTGCAGACGACATCACATCGTATTGTTGCAAAGCGTGAGCGATTTTTAACAGGGATT
TGCTGCATAGAACAACAAAACGATTAATTGACTAAACGGAGTTAGCCTTGTACGATAACGTACTAGTGGAAAACTAACTG
GGCTTTATAAATGATTGGGTCCTAAAAGCCCACTACTAGCAAACCCCCAATAACTCCACAGTCTGAAGCCTGAACCGATC
ACCTCCGCCCTTTATATTCTTTCCGATGTATCTCGTTGGAGAGTTGCACACATAAGCTTTTTATACATTTAACATAACAT
AGAATCATAAATAAGCCAAACTAGATTGTGAAGTTTTGGATTTTTTTAATCACATATGCTTGTCAATACGCCGTCGTTTT
TAGCAATGCTTTGAAGAAAAAAAAGGCCCAAATAAAAAACACTCAAAATTCTCAAGGGCCCAAAATCTTAACGTCTAAGA
CTAAAATTAAAATGGAGTTCTTTCCGTACGACGAAAATTTAACATCCTCCGATTTACCTGATTTCTTCAGATGTCCGAGA
CTCGTTCTTCATCAGTCGGCGGAAGTCGCCTTGTTCCCGATGATTGAGTCCGAGATCCCGAAGAATACGAGACCGGAAGT
GAAAATTGCTCTCTTTCTCGAACGGCTAAAGCACCGAGGATCAAAATCAAAGGGAGAGTAGGATGGTTTCTGGATATGCG
AGTATGAGATCGTCAATCTAGGAGCAGCTGAAGAAGATCCATTCTAGAGTCTAGACTATTACCTTGCTTTCCGTTGAAAT
CTTCCTGAGTAAGCGGGACCTATCATCACCACAAGCTTTCTCCATCTGATTGAAATGTTTTTTTTAAGTCTACTTTGTTC
AATAATAGAGAATTTTTTTTTTCCTGAATAGTTTAAGTCTACTTCGTTCCCACTTCCCAAAATTGCATGTTACATATTTG
TTATTTAATTTGTAAACTATCCAAAGCATGAACAGCCGACTAGTCCAAGATTCTTACACTATTCACGTTCTCAGAGAATT
TAGATTGGTATTTGAATAAGATAATCTGTAACTATGTACTATGAATATGAATGTCATCGTGCTTCTTGAAGAGTCCCAGA
GTTTCAAAGTCACAAGCATACAGCTCTCTGCATCCTTGAGAAGAAGACCTATAACACAAGTTTGAATAGTAAGATCACTT
TATTACATCTATGGATCCTGAGACTTATAGGGCAGTGGTT
>AT4G03490.4 | chr4:1552815-1555814 REVERSE LENGTH=3000
ACCTTCAAATAAGTTGAGACAGCCCTCATAGGGAGAGACATCTTGTCACATTACCTGGTGAACTATGTAGCTCGAATCAA
TGTTCTCCTCAGCAACATCTAAAGCTGTGAAACCAATGTAGTTTCTTTTTTTCAGGTCAACTCTATGGTCCCAAGTAAAC
ATACTCACAACTTTAGGGTGCCAGTTTATGGTGGCTAGATGCAACGGTGTGTTTCCATTCACATCTTGTTCATTAATCAA
CTTTTTCTTGTTCTTATCCTTACAACAGCTTAGGATAAACTTGATGACTTTGAGTTTCCCATACTTTGCCGCAAGGTGAA
GAATATTTTGACCGTCTCTATCAAGCAACTCAATTGCCTCTGGACAATGCTTAAGAATTTCCTCAAGAATTTGAACATGA
CCATACTTGGCCGCCATATGAGTTGGAAATAAGCCATCATCATCGCTGACATAAACCTTGTCTCGATTTTTGTCGAAAAG
ATAGGAAAACCCTTGATAATATCCTATGGATGCTCCAAAAGAAAGAGAAGTCCTTCCTTCATCTCTCAAGTTGATAAGAC
TTGCATCTTTGCTAAGTAAAGCATCAAGGATATCTATTGAAGAAATTATTTTGGGATTAAACGTAGCATGAACAAGAACT
TACAATTTAGTGTAAATATGTTTAGTAGAAGTTAACAACAAACCTTTCCTATTAGCCTTCAATGCTGCATGTACAATGGA
TCTTCCTCCAACCTTTGAACTTAATTCATTTGTTCCGTGACACATTGTTGTCACAAGACTTGTATGTCCAGCTTCAATAG
CAAGATACAAGGGAGAAAACCCATCTCTGTTTGCAACAAAAGACAAAGATTTCGCTGCAGAGACCAAATAGGAAGCGACC
ACCTCATGTTTCCCTTTCAAAGCAACATGCAAAGCAGTGTCTTGGTTTTTGTTCTTAGCAAAATATATCCTTTTTGCAAC
AGGAAGGTTAGTACAAGATATATCATTTATGAAATCAATTAGATTCCATACAACATCTAGATGGCCTGCTTCTGCTGCCA
AATGGAGAGCAACTTCTCCCATCATATTTGACTTCAGTAGCAAACCTGGGCATTTCTGGATTATATAACGCACAAGGCTT
ACGTGACCCGATGAAGCAGCAAGATGAAGTATTGTATTTCCACGGTCGTTCACTAAGGTTGGAGCAACACTAATGTAACT
GTTATTACTTCTCAGGTAATTTTCCTTACCTGCTCTTACTGCAGCCATCGTCTTTGGATCCATCGGCTTAGTTTCACTGG
TTTCGTCGAAGAGAGTGGACAAATCGAGAGATGGTGTGGATCTGACATTGTTTCTTGGTATTGCCTGATGGTTTTCTGCT
ACTCGTCGATCCAAGTGCACATCCGGCCTTCCCATTGAAAATCCCACTCCTGAAAATATTCCTAGCTTGCTGTTTATGAA
AAAAAAAAACAGTTTTGTAGCTTTTCCACTGAATTTGCTTAGCACGTAGATTAAAAGATACGAAATAATAATTCTTATAA
GCTCAGGTTCAGGAATGTCTACACGTCCCTTTCTGTTTTCGTCAATATGAAAAGAAAATTATGGCCAGTTTAATTTTAAT
CGATAGCGCCATTATTGAATCTCTCCACGCACCTTTTGTTGTATACGAAAGGCTACTTGGAAATTGAGTGATTTCTAATT
ACATTATTCCAACTAGCTAAAATTTTTTTAAAATACAACTTGAAAATTTGATAAAGCATGCAATGGCTTACTGAAATAAT
TAGTCTCACAATAAAAAATTTCACACAAAGACAACACGAAACGACGAAGTATGTTGCAGACGACATCACATCGTATTGTT
GCAAAGCGTGAGCGATTTTTAACAGGGATTTGCTGCATAGAACAACAAAACGATTAATTGACTAAACGGAGTTAGCCTTG
TACGATAACGTACTAGTGGAAAACTAACTGGGCTTTATAAATGATTGGGTCCTAAAAGCCCACTACTAGCAAACCCCCAA
TAACTCCACAGTCTGAAGCCTGAACCGATCACCTCCGCCCTTTATATTCTTTCCGATGTATCTCGTTGGAGAGTTGCACA
CATAAGCTTTTTATACATTTAACATAACATAGAATCATAAATAAGCCAAACTAGATTGTGAAGTTTTGGATTTTTTTAAT
CACATATGCTTGTCAATACGCCGTCGTTTTTAGCAATGCTTTGAAGAAAAAAAAGGCCCAAATAAAAAACACTCAAAATT
CTCAAGGGCCCAAAATCTTAACGTCTAAGACTAAAATTAAAATGGAGTTCTTTCCGTACGACGAAAATTTAACATCCTCC
GATTTACCTGATTTCTTCAGATGTCCGAGACTCGTTCTTCATCAGTCGGCGGAAGTCGCCTTGTTCCCGATGATTGAGTC
CGAGATCCCGAAGAATACGAGACCGGAAGTGAAAATTGCTCTCTTTCTCGAACGGCTAAAGCACCGAGGATCAAAATCAA
AGGGAGAGTAGGATGGTTTCTGGATATGCGAGTATGAGATCGTCAATCTAGGAGCAGCTGAAGAAGATCCATTCTAGAGT
CTAGACTATTACCTTGCTTTCCGTTGAAATCTTCCTGAGTAAGCGGGACCTATCATCACCACAAGCTTTCTCCATCTGAT
TGAAATGTTTTTTTTAAGTCTACTTTGTTCAATAATAGAGAATTTTTTTTTTCCTGAATAGTTTAAGTCTACTTCGTTCC
CACTTCCCAAAATTGCATGTTACATATTTGTTATTTAATTTGTAAACTATCCAAAGCATGAACAGCCGACTAGTCCAAGA
TTCTTACACTATTCACGTTCTCAGAGAATTTAGATTGGTATTTGAATAAGATAATCTGTAACTATGTACTATGAATATGA
ATGTCATCGTGCTTCTTGAAGAGTCCCAGAGTTTCAAAGTCACAAGCATACAGCTCTCTGCATCCTTGAGAAGAAGACCT
ATAACACAAGTTTGAATAGTAAGATCACTTTATTACATCT
>AT4G03500.1 | chr4:1550453-1553452 FORWARD LENGTH=3000
TAAATATCTTTCTTCGCCGTTAAAGGAAAATTGAGTTCTCTACATAGCTTCATTGATTACCACAATAGAAAGTAAGAGAA
TAACACCACTGTAACAAAAAGTTGAAAGTATTTATTAGTCAACATAAGAATACACTTTGCAACTCATGGGAGACATGTTA
GGAAGCAAGATACAATGTGGTTTTTAAGGCAAACTTCCCGAAACCAATTTAACTACTACCAGCACCGCATAATTCAAACT
CAAGCTAAAACATCATGAGACAAGGGAATTCAGGAATTTTCAAGTCTTGATCTTCTTAACCAAGAAATGACCAACGAAAA
ACTCGTGACGAGCATTCCCCATCAGTGCCATCCCTCCAGTATGCAAAGGAAACCAACATTGAAAAGGGAAACCGCAAAAA
GTAGCGAAAAAATAGCGGACTAAAAGTATAAGGCGAAGCGTAAGGGATGATGAGCAGAAGTAGAGCCATGAGATAGAAAC
CGCCTGAGGCCAAGACAAATATGGCAAGCCAATAATGATGTCCCAAGACCAGGTATAAGCCTGCAACAAAAGCCAAAGAC
ATGGCGATAATAGAAAACCCCAGGAGTGGCACAATAAACTTGAAGGTGGTCAGCATGCATTTTAGGTCAGCCAATTGTGT
CCCTATAAGAGCAACTGTCGATATAACAGCAGTATATACGGCAATGCTATTGCAGATGACAAAAGCATGAAATGCAGATT
CTTCGTAAGAATGTTTGACATTTGACTTGAACTCTGTGCTGTTGTAACCTAGTGGCACACTCAAGCCTGCAGCAAAAGCC
ATTGTAGCCACTAGTGTTGCCACCACAAGGAGAGTGTTTACTCTATCCTTGTGAATTTTTAGGATTAAGTCCTCATCTGT
TGTCAGACCAGGGATGTCTGCTCTCAGATGAACTCGTGGAGCTCTAGTGGTACCAGCAGCCACCAATGCCATCCATATCA
ACCACTGTAAATGGGTATAACATAGAATATGTTCAGTGATGTCAACAGCTTCATATAAATGAGTACAAATATATCCAATG
CCGTACAAAAGCAGGCCAAACCTCTTGGAGTGAAGGAATCGTCGCCATATGATCCTCAGCTGCATCTAAAGCGGTGAACC
CTTTGTAATTCAGTATTTTTAAGTCAACTCTTCTATCATGTATGAAGAGACTTACAACCTTGGGATGAGAATTACTGCTG
GCTAAATGTAACGGTGTGTTTCCTTCTATGTCTTGTTCATTGATTAACCTTTTGACGTCAGATTTTCTGAGCAGATAGCC
AACAGCTCGTGCATTCCCGCTTTTAGCAGCGACATGAAGAACGTTTTGACCCTGTGAGTTAAGCATTTCTATTGTGTCTG
GGTGGTGTTTTAAGATCACCTTGAGAGCTGAGGTGCACCTAGCACTGCAGGCTGAGTGGATGGGGAAAGAACCATCTTCA
TTCTTAATGTAAGCAACCTGTGTAGAACTTGCAAATCTGGTTAGCATATGCTGCACTCCAATGTCATAACCAATGGATGC
TGCAGTGGCAAGTGGAGTTCTTCCATCTTCATCCCTCGATTCTACCAGATCTGAGTCACTCTCTAATACAGCTGTCAATA
TATCTGCCTTGACATTAAAAAACAAATGAATACAAAGGATCTTTAACATTTTTTCATAGGAGAAAGATGAAATTTACTGG
ATCAAAATGTACAAAACTGACCAAGATTCTGGCTTTTCACTGCAGCACACAAAACGGATTTCCCAACAAAGCTTGCATCC
AAACCCCGTAACATATGCTCCACAAGTGAAACATATCCAGCTTCAGCTGCCATATACAGTGGAGATACATCCTCCTTGTC
CAGAAGAAAGCAAGTGCTACGATCTTCACGAACAAGTTGCAAAGAAACAGATACATGGTTTCCTTTCAGGGAGAGGTGCA
ATGCAGTATTCCCATCATTGTTGGAAACTCTGAAAATGTTTCCAATTACCATTTGCTCTGATCCAATCACCATAGTTATA
TCTTGCGGAAGCTGCCTTAGGCAATCAATAAGAAGGCCAACTATCAACTTGTGTCCTGCAGCAGCTGCTACATGGAGAGC
AAGGTCTCCCTTGTAGTTTCGTCTCACCAAAAGAGTCTGATAATGAGAGAAACTTGGGACGAAGTTGCAATTTAAGCCAC
GTTTCCAATTTCTAAGAATGTTTAGCTCATAGGCAAGGATACGCCGCACTAGGTGGTCATGACCATAAATAGCTGCAAGA
TGCAGAATCGTATTCCCCTGAAAAGTGACCTGATCAAGAACAGGAATTTCATTCTCCTCCATAACCTTTTCAAACTCTTG
AACCTTACCCATAACCACTGCCCTATAAGTCTCAGGATCCATAGATGTAATAAAGTGATCTTACTATTCAAACTTGTGTT
ATAGGTCTTCTTCTCAAGGATGCAGAGAGCTGTATGCTTGTGACTTTGAAACTCTGGGACTCTTCAAGAAGCACGATGAC
ATTCATATTCATAGTACATAGTTACAGATTATCTTATTCAAATACCAATCTAAATTCTCTGAGAACGTGAATAGTGTAAG
AATCTTGGACTAGTCGGCTGTTCATGCTTTGGATAGTTTACAAATTAAATAACAAATATGTAACATGCAATTTTGGGAAG
TGGGAACGAAGTAGACTTAAACTATTCAGGAAAAAAAAAATTCTCTATTATTGAACAAAGTAGACTTAAAAAAAACATTT
CAATCAGATGGAGAAAGCTTGTGGTGATGATAGGTCCCGCTTACTCAGGAAGATTTCAACGGAAAGCAAGGTAATAGTCT
AGACTCTAGAATGGATCTTCTTCAGCTGCTCCTAGATTGACGATCTCATACTCGCATATCCAGAAACCATCCTACTCTCC
CTTTGATTTTGATCCTCGGTGCTTTAGCCGTTCGAGAAAGAGAGCAATTTTCACTTCCGGTCTCGTATTCTTCGGGATCT
CGGACTCAATCATCGGGAACAAGGCGACTTCCGCCGACTG
>AT4G03500.2 | chr4:1551420-1554419 FORWARD LENGTH=3000
TAAATGGGTATAACATAGAATATGTTCAGTGATGTCAACAGCTTCATATAAATGAGTACAAATATATCCAATGCCGTACA
AAAGCAGGCCAAACCTCTTGGAGTGAAGGAATCGTCGCCATATGATCCTCAGCTGCATCTAAAGCGGTGAACCCTTTGTA
ATTCAGTATTTTTAAGTCAACTCTTCTATCATGTATGAAGAGACTTACAACCTTGGGATGAGAATTACTGCTGGCTAAAT
GTAACGGTGTGTTTCCTTCTATGTCTTGTTCATTGATTAACCTTTTGACGTCAGATTTTCTGAGCAGATAGCCAACAGCT
CGTGCATTCCCGCTTTTAGCAGCGACATGAAGAACGTTTTGACCCTGTGAGTTAAGCATTTCTATTGTGTCTGGGTGGTG
TTTTAAGATCACCTTGAGAGCTGAGGTGCACCTAGCACTGCAGGCTGAGTGGATGGGGAAAGAACCATCTTCATTCTTAA
TGTAAGCAACCTGTGTAGAACTTGCAAATCTGGTTAGCATATGCTGCACTCCAATGTCATAACCAATGGATGCTGCAGTG
GCAAGTGGAGTTCTTCCATCTTCATCCCTCGATTCTACCAGATCTGAGTCACTCTCTAATACAGCTGTCAATATATCTGC
CTTGACATTAAAAAACAAATGAATACAAAGGATCTTTAACATTTTTTCATAGGAGAAAGATGAAATTTACTGGATCAAAA
TGTACAAAACTGACCAAGATTCTGGCTTTTCACTGCAGCACACAAAACGGATTTCCCAACAAAGCTTGCATCCAAACCCC
GTAACATATGCTCCACAAGTGAAACATATCCAGCTTCAGCTGCCATATACAGTGGAGATACATCCTCCTTGTCCAGAAGA
AAGCAAGTGCTACGATCTTCACGAACAAGTTGCAAAGAAACAGATACATGGTTTCCTTTCAGGGAGAGGTGCAATGCAGT
ATTCCCATCATTGTTGGAAACTCTGAAAATGTTTCCAATTACCATTTGCTCTGATCCAATCACCATAGTTATATCTTGCG
GAAGCTGCCTTAGGCAATCAATAAGAAGGCCAACTATCAACTTGTGTCCTGCAGCAGCTGCTACATGGAGAGCAAGGTCT
CCCTTGTAGTTTCGTCTCACCAAAAGAGTCTGATAATGAGAGAAACTTGGGACGAAGTTGCAATTTAAGCCACGTTTCCA
ATTTCTAAGAATGTTTAGCTCATAGGCAAGGATACGCCGCACTAGGTGGTCATGACCATAAATAGCTGCAAGATGCAGAA
TCGTATTCCCCTGAAAAGTGACCTGATCAAGAACAGGAATTTCATTCTCCTCCATAACCTTTTCAAACTCTTGAACCTTA
CCCATAACCACTGCCCTATAAGTCTCAGGATCCATAGATGTAATAAAGTGATCTTACTATTCAAACTTGTGTTATAGGTC
TTCTTCTCAAGGATGCAGAGAGCTGTATGCTTGTGACTTTGAAACTCTGGGACTCTTCAAGAAGCACGATGACATTCATA
TTCATAGTACATAGTTACAGATTATCTTATTCAAATACCAATCTAAATTCTCTGAGAACGTGAATAGTGTAAGAATCTTG
GACTAGTCGGCTGTTCATGCTTTGGATAGTTTACAAATTAAATAACAAATATGTAACATGCAATTTTGGGAAGTGGGAAC
GAAGTAGACTTAAACTATTCAGGAAAAAAAAAATTCTCTATTATTGAACAAAGTAGACTTAAAAAAAACATTTCAATCAG
ATGGAGAAAGCTTGTGGTGATGATAGGTCCCGCTTACTCAGGAAGATTTCAACGGAAAGCAAGGTAATAGTCTAGACTCT
AGAATGGATCTTCTTCAGCTGCTCCTAGATTGACGATCTCATACTCGCATATCCAGAAACCATCCTACTCTCCCTTTGAT
TTTGATCCTCGGTGCTTTAGCCGTTCGAGAAAGAGAGCAATTTTCACTTCCGGTCTCGTATTCTTCGGGATCTCGGACTC
AATCATCGGGAACAAGGCGACTTCCGCCGACTGATGAAGAACGAGTCTCGGACATCTGAAGAAATCAGGTAAATCGGAGG
ATGTTAAATTTTCGTCGTACGGAAAGAACTCCATTTTAATTTTAGTCTTAGACGTTAAGATTTTGGGCCCTTGAGAATTT
TGAGTGTTTTTTATTTGGGCCTTTTTTTTCTTCAAAGCATTGCTAAAAACGACGGCGTATTGACAAGCATATGTGATTAA
AAAAATCCAAAACTTCACAATCTAGTTTGGCTTATTTATGATTCTATGTTATGTTAAATGTATAAAAAGCTTATGTGTGC
AACTCTCCAACGAGATACATCGGAAAGAATATAAAGGGCGGAGGTGATCGGTTCAGGCTTCAGACTGTGGAGTTATTGGG
GGTTTGCTAGTAGTGGGCTTTTAGGACCCAATCATTTATAAAGCCCAGTTAGTTTTCCACTAGTACGTTATCGTACAAGG
CTAACTCCGTTTAGTCAATTAATCGTTTTGTTGTTCTATGCAGCAAATCCCTGTTAAAAATCGCTCACGCTTTGCAACAA
TACGATGTGATGTCGTCTGCAACATACTTCGTCGTTTCGTGTTGTCTTTGTGTGAAATTTTTTATTGTGAGACTAATTAT
TTCAGTAAGCCATTGCATGCTTTATCAAATTTTCAAGTTGTATTTTAAAAAAATTTTAGCTAGTTGGAATAATGTAATTA
GAAATCACTCAATTTCCAAGTAGCCTTTCGTATACAACAAAAGGTGCGTGGAGAGATTCAATAATGGCGCTATCGATTAA
AATTAAACTGGCCATAATTTTCTTTTCATATTGACGAAAACAGAAAGGGACGTGTAGACATTCCTGAACCTGAGCTTATA
AGAATTATTATTTCGTATCTTTTAATCTACGTGCTAAGCAAATTCAGTGGAAAAGCTACAAAACTGTTTTTTTTTTTCAT
AAACAGCAAGCTAGGAATATTTTCAGGAGTGGGATTTTCA
>AT4G03500.3 | chr4:1551420-1554419 FORWARD LENGTH=3000
TAAATGGGTATAACATAGAATATGTTCAGTGATGTCAACAGCTTCATATAAATGAGTACAAATATATCCAATGCCGTACA
AAAGCAGGCCAAACCTCTTGGAGTGAAGGAATCGTCGCCATATGATCCTCAGCTGCATCTAAAGCGGTGAACCCTTTGTA
ATTCAGTATTTTTAAGTCAACTCTTCTATCATGTATGAAGAGACTTACAACCTTGGGATGAGAATTACTGCTGGCTAAAT
GTAACGGTGTGTTTCCTTCTATGTCTTGTTCATTGATTAACCTTTTGACGTCAGATTTTCTGAGCAGATAGCCAACAGCT
CGTGCATTCCCGCTTTTAGCAGCGACATGAAGAACGTTTTGACCCTGTGAGTTAAGCATTTCTATTGTGTCTGGGTGGTG
TTTTAAGATCACCTTGAGAGCTGAGGTGCACCTAGCACTGCAGGCTGAGTGGATGGGGAAAGAACCATCTTCATTCTTAA
TGTAAGCAACCTGTGTAGAACTTGCAAATCTGGTTAGCATATGCTGCACTCCAATGTCATAACCAATGGATGCTGCAGTG
GCAAGTGGAGTTCTTCCATCTTCATCCCTCGATTCTACCAGATCTGAGTCACTCTCTAATACAGCTGTCAATATATCTGC
CTTGACATTAAAAAACAAATGAATACAAAGGATCTTTAACATTTTTTCATAGGAGAAAGATGAAATTTACTGGATCAAAA
TGTACAAAACTGACCAAGATTCTGGCTTTTCACTGCAGCACACAAAACGGATTTCCCAACAAAGCTTGCATCCAAACCCC
GTAACATATGCTCCACAAGTGAAACATATCCAGCTTCAGCTGCCATATACAGTGGAGATACATCCTCCTTGTCCAGAAGA
AAGCAAGTGCTACGATCTTCACGAACAAGTTGCAAAGAAACAGATACATGGTTTCCTTTCAGGGAGAGGTGCAATGCAGT
ATTCCCATCATTGTTGGAAACTCTGAAAATGTTTCCAATTACCATTTGCTCTGATCCAATCACCATAGTTATATCTTGCG
GAAGCTGCCTTAGGCAATCAATAAGAAGGCCAACTATCAACTTGTGTCCTGCAGCAGCTGCTACATGGAGAGCAAGGTCT
CCCTTGTAGTTTCGTCTCACCAAAAGAGTCTGATAATGAGAGAAACTTGGGACGAAGTTGCAATTTAAGCCACGTTTCCA
ATTTCTAAGAATGTTTAGCTCATAGGCAAGGATACGCCGCACTAGGTGGTCATGACCATAAATAGCTGCAAGATGCAGAA
TCGTATTCCCCTGAAAAGTGACCTGATCAAGAACAGGAATTTCATTCTCCTCCATAACCTTTTCAAACTCTTGAACCTTA
CCCATAACCACTGCCCTATAAGTCTCAGGATCCATAGATGTAATAAAGTGATCTTACTATTCAAACTTGTGTTATAGGTC
TTCTTCTCAAGGATGCAGAGAGCTGTATGCTTGTGACTTTGAAACTCTGGGACTCTTCAAGAAGCACGATGACATTCATA
TTCATAGTACATAGTTACAGATTATCTTATTCAAATACCAATCTAAATTCTCTGAGAACGTGAATAGTGTAAGAATCTTG
GACTAGTCGGCTGTTCATGCTTTGGATAGTTTACAAATTAAATAACAAATATGTAACATGCAATTTTGGGAAGTGGGAAC
GAAGTAGACTTAAACTATTCAGGAAAAAAAAAATTCTCTATTATTGAACAAAGTAGACTTAAAAAAAACATTTCAATCAG
ATGGAGAAAGCTTGTGGTGATGATAGGTCCCGCTTACTCAGGAAGATTTCAACGGAAAGCAAGGTAATAGTCTAGACTCT
AGAATGGATCTTCTTCAGCTGCTCCTAGATTGACGATCTCATACTCGCATATCCAGAAACCATCCTACTCTCCCTTTGAT
TTTGATCCTCGGTGCTTTAGCCGTTCGAGAAAGAGAGCAATTTTCACTTCCGGTCTCGTATTCTTCGGGATCTCGGACTC
AATCATCGGGAACAAGGCGACTTCCGCCGACTGATGAAGAACGAGTCTCGGACATCTGAAGAAATCAGGTAAATCGGAGG
ATGTTAAATTTTCGTCGTACGGAAAGAACTCCATTTTAATTTTAGTCTTAGACGTTAAGATTTTGGGCCCTTGAGAATTT
TGAGTGTTTTTTATTTGGGCCTTTTTTTTCTTCAAAGCATTGCTAAAAACGACGGCGTATTGACAAGCATATGTGATTAA
AAAAATCCAAAACTTCACAATCTAGTTTGGCTTATTTATGATTCTATGTTATGTTAAATGTATAAAAAGCTTATGTGTGC
AACTCTCCAACGAGATACATCGGAAAGAATATAAAGGGCGGAGGTGATCGGTTCAGGCTTCAGACTGTGGAGTTATTGGG
GGTTTGCTAGTAGTGGGCTTTTAGGACCCAATCATTTATAAAGCCCAGTTAGTTTTCCACTAGTACGTTATCGTACAAGG
CTAACTCCGTTTAGTCAATTAATCGTTTTGTTGTTCTATGCAGCAAATCCCTGTTAAAAATCGCTCACGCTTTGCAACAA
TACGATGTGATGTCGTCTGCAACATACTTCGTCGTTTCGTGTTGTCTTTGTGTGAAATTTTTTATTGTGAGACTAATTAT
TTCAGTAAGCCATTGCATGCTTTATCAAATTTTCAAGTTGTATTTTAAAAAAATTTTAGCTAGTTGGAATAATGTAATTA
GAAATCACTCAATTTCCAAGTAGCCTTTCGTATACAACAAAAGGTGCGTGGAGAGATTCAATAATGGCGCTATCGATTAA
AATTAAACTGGCCATAATTTTCTTTTCATATTGACGAAAACAGAAAGGGACGTGTAGACATTCCTGAACCTGAGCTTATA
AGAATTATTATTTCGTATCTTTTAATCTACGTGCTAAGCAAATTCAGTGGAAAAGCTACAAAACTGTTTTTTTTTTTCAT
AAACAGCAAGCTAGGAATATTTTCAGGAGTGGGATTTTCA
>AT4G03505.1 | chr4:1557320-1560319 REVERSE LENGTH=3000
GCGATCGCATTTTGTTAATCTTCACAAAGTTTTGACTTGTTATTATGCTGCATTTATATTTTGGTTACAATTTTGTGTTC
TTTCTAAAAATTATATGTGAAAACATGAATGTGGGTGAATACAATGCACCTAAAGAAAGTGGTATGACATTTGTGACACG
ACCGTTACACATAATAAAGGGTTTTCTTTATTGTTCAACTAAGTTAGTTAAGAAACAATAATAGTTTTTGTGATACAATT
AATCTCTATTTATAGAGTTTACCATTACGTATCGTATACTACTCACTCACTCTAAATCCATTAGTAACGTATCTTATCTT
AGTTAAATAAGTAAATTTGTTTTTGACAATCTTAAGTATGTAAAAAAAGGATTAATGTAAAAAAAAGTATAGCAAAGAGA
GATAATAGCTTTTGTTTAGGATAATGTATAATTAAATAAACATTTTTGTTTGTCAAATATAGGTAAATATTTGGGGTCAA
ATATGCACCAAAGGATTCGAAATTTAGGATATTTATGGATAGTGTGAATTTGGAAATATGTTTTCCAACATTGTTTGATT
GCATTTGAATGTTGTCTAACGTTCTACTGCTAAATCCATGACGGATCTCATATTGGATACTCGATTTTTTTTTTTCTATT
ATCAAATTAATCGTATATGAGTATAATATTTAATTAAATATTTAATTGGCCTATAAACCTCAGGCGTATCATTTTTTTTT
TGTTTTGAACTTTGAAGTACAAGTTAAAAGAGATAAGCTCTCTAAAATAAGTAAATACAAAACTCTGACGAATCTTTCAC
ATCGCCACGTCATGAAGATATCATTGCGTTCTCAACTTCGAGGCTTAATAATAATATCTTATTTTTTTCCGGATAGTATT
TCTCTGATAATCAAATGTGTATAAATGAAATCTCTTTCTTCTTTAGAATTACTGTTTCTCTCCGCTACAAATACCAGATT
TTTCTCTCTCTCGTCGAAAGCAAAACAGTCTCCTTTCTCTATCTTCTGCTCATATCAGCCATTGACACAGTTGCTTTGGG
TTTCCCTCAAACGGCGCCGATTGTCTGGTTCGTCTCCCTAAATCTCTCTTCATAGCTCCTATATACGTGCCTTTGCGTAT
GTATAGGTGTTTTCTCATCTCTGTGACTATCTATATTCGCCGGCAAAATTTCTCGGTCTGTTGATTTTGATTTTTTTCTC
TGTACCATTTAGATTTGAATTGGTGTTGAATTTTCCTTGAGGTGATGAGTTTGTTGTCTCTCTGTTTCTGCTAAAGTCTT
TCTCTAATCATTCTCTTTCTTGGGTTTCGATAAATTTCTCGAATTTGTAAGCTAAACTTAATCCGACGATGATCAATGGA
AAATTTGGATGATTGGTTATGAGTTTTCGGAAGATTCTAACTTTCAATCCCAAGTTTTTATGGGTCGTTTTTAATTTCAT
CTGTTTCCAAAATTTCAAATTTTAGGGTTCTTCGATAATATAGGGTTTTAGATTTTCTGGATTTTTTAAAATCTTTTGCA
TTTTTTCTGATTAACCTAATTCTCATCTGGATAAAAATAGGCTATCTTTGTGTGTTTCACTTGTAAATCTTATAATATAT
TGCATTCAATCTGGATCTAATGTTGGGGAAATAAACACATTTTTTTTTCAGGATTTTGACCACTGATGGCCTTAGATCAA
TCTTTTGAAGATGCTGCTTTACTTGGAGAACTCTATGGAGAAGGTGCATTTTGTTTCAAGAGCAAGAAACCTGAACCCAT
TACAGTCTCGGTTCCTTCTGATGATACTGATGATTCGAATTTTGACTGCAATATTTGCTTAGACTCGGTGCAAGAACCTG
TTGTGACTCTCTGTGGTCACCTCTTTTGCTGGCCTTGTATTCACAAATGGCTTGATGTACAGAGCTTCTCAACAAGTGAT
GAATACCAAAGACATAGACAGTGTCCTGTTTGTAAATCTAAAGTTTCTCATTCTACTTTGGTTCCTTTGTATGGTAGAGG
CCGTTGTACTACTCAGGAGGAAGGTAAAAACAGTGTGCCTAAAAGACCCGTAGGACCGGTTTATCGGCTTGAAATGCCGA
ATTCACCTTATGCAAGTACTGATCTGCGGTTATCACAACGGGTTCATTTCAATAGCCCACAGGAAGGTTACTACCCTGTC
TCAGGGGTGATGAGCTCGAACAGTTTATCATACTCTGCTGTTTTGGATCCGGTGATGGTGATGGTTGGAGAAATGGTAGC
TACGAGGTTGTTTGGAACACGAGTGATGGATAGATTTGCGTATCCGGACACTTACAATCTCGCAGGGACTAGCGGGCCGA
GGATGAGAAGGCGGATAATGCAGGCAGATAAATCGCTGGGAAGAATCTTCTTCTTCTTTATGTGTTGTGTTGTTCTGTGT
CTTCTCTTGTTTTAGGTTTTCATAGCTAGCTTGGTTCTGCTACTGTTCAGTTTCTTCAGGTGTAAGGAAAACATAGTCAA
AGAAATGTACATTTGTGTTGGAAACAAATCAAAGTTGCTTAATGTTGAGGAATGAGGAGTTTATGTTGGGTTAAATCTTG
TGTAGATTTGGTCTGGAGGATAGTGTTGTCTACATGAAAGGCCAAACTAATAGGCCTGATCTGCATGTGTTTGTATAGTT
CAGCCCATGTGTAGAAAGATAAGAACTAGGCTTTCCAGACACATGGTACTGAATCACTGATAGTGATCCATTCCATAATC
TTCCAGCACTATTGTATTATTGTTTTTCTATTTGTTTCATTAAAGATTGTATGTCGATAAAAGGGCCTGCATTAAGAGAG
TCTCTCTTTAGTCAAGCTTCAGCAACTCTTCTTGTCTGTCTGATATCCTTCTCCACTCGGTCAGCCTCTCTTCCTTGTTT
AGTCAAGTTTCAGTCAGAAGTCGAGCTGTCTTTTCTTTTTTGAACTATTTGTGTAATGATTTATAACTTTAGATGGAGCT
TATCTAGATAGAATTGAGGCACAAAGGGCAACAAACGTGC
>AT4G03510.3 | chr4:1558655-1561654 REVERSE LENGTH=3000
GGTTTTATAATAATAGATCAGTTGGACTTTTATAAATGCATTTTCGTGACTTTTGTTTGTATCAAACAACTTTCATTATA
ATATTATGATTTGGACTTTGTAAATGGTCTTCTCGTGTCCTTTTGATTGTATCAACTTTCGCGACCTAAGAAGTCACGAC
GACGTACATAAATGGAACATGAGCATAATGATCAAAATTAGAACAAGTGTGAAATATCGAAACAAAGGCAAGTCAATATC
GGACAGCTTCGTACGTGAAACCTAACCCCCACTTGAGGTTCTTAATGTTTTAAAATAAACAAGCGGACAATGTTTTAATC
ATTTGACCTTCATGAGTGTCGGCCATATTCTCCTACCAAACATGCTGCAGCTTGATTAGATAAATGATAAAACAATAAAA
CGATAGTTATGTTTTATTCATGTTCTACGATCCTGATATAATTGCTATGATAGTCAATTTTGTTAGAATAAAGATGAAAA
TACTTGAAGCTTTATTATATTCTTAAATCTTAGTAATAATTAATTAATATGAATCTCTTAAAGTCTTTACTTAAAATATC
ATTGTTCCCCTATGAAACTTGAAAGTTACACGATAAATGCGCTAATTTCAATCTTTAAGAAACAAATAGCGTATAGTAAT
ACATAATTACAAATATATTGATAGACATCCTAAAACAAAATTAGAAACATGAAGTTGATGATGATCTTCTGGTTATCTAG
TTTGACTAGAATGGAATGTTTGTAACACAGAATGTGGCAACGTATTATTATTTTTTGTCAACATGTATATTACTGATGAA
TATTGCATGTTCATAAGGAGAAACCAAAGACACAAATTATTTTTCGAAAATGTGAAAATGGAAATGATCCACGCCCACGC
GTCAGGACTCAGGAGCATTAGTCCGACCAAACCCATAAACTAAAAATTGATTTTATCTTTTATTTTTTTGATCTCAAGAT
TCGGCTTCTAATTAATAATCGTAAATTACAAGATCAATAAAATATGCTAAAAAAAAGAAGTCCCATAAAGCAAAAGAATG
CGTGTCTCGTGAGGTTCTTTATGAGATTGATCGTTGTTACTTGTGAAGAAGCTTCGGCAAAAGCGTGAAGAGAGCCATCT
TCTTCGATCTCTCATTAGTCCTTTTGTTCTCTATTCACTCCACCCAATCACCGATTGTTTCTTACTTTATTAGTTTAGTT
TTACTAGTTTATTACGTTAACATAAATTTATTAGTTTAGATTTACTACTTTATAACGTTAGTTTAGCGTTAAGCCACAAT
GGACCTTGGCACGGCACTGACATTGACATATATGAGTTGGTTAGATAGAGCTGCGGCGATCGCATTTTGTTAATCTTCAC
AAAGTTTTGACTTGTTATTATGCTGCATTTATATTTTGGTTACAATTTTGTGTTCTTTCTAAAAATTATATGTGAAAACA
TGAATGTGGGTGAATACAATGCACCTAAAGAAAGTGGTATGACATTTGTGACACGACCGTTACACATAATAAAGGGTTTT
CTTTATTGTTCAACTAAGTTAGTTAAGAAACAATAATAGTTTTTGTGATACAATTAATCTCTATTTATAGAGTTTACCAT
TACGTATCGTATACTACTCACTCACTCTAAATCCATTAGTAACGTATCTTATCTTAGTTAAATAAGTAAATTTGTTTTTG
ACAATCTTAAGTATGTAAAAAAAGGATTAATGTAAAAAAAAGTATAGCAAAGAGAGATAATAGCTTTTGTTTAGGATAAT
GTATAATTAAATAAACATTTTTGTTTGTCAAATATAGGTAAATATTTGGGGTCAAATATGCACCAAAGGATTCGAAATTT
AGGATATTTATGGATAGTGTGAATTTGGAAATATGTTTTCCAACATTGTTTGATTGCATTTGAATGTTGTCTAACGTTCT
ACTGCTAAATCCATGACGGATCTCATATTGGATACTCGATTTTTTTTTTTCTATTATCAAATTAATCGTATATGAGTATA
ATATTTAATTAAATATTTAATTGGCCTATAAACCTCAGGCGTATCATTTTTTTTTTGTTTTGAACTTTGAAGTACAAGTT
AAAAGAGATAAGCTCTCTAAAATAAGTAAATACAAAACTCTGACGAATCTTTCACATCGCCACGTCATGAAGATATCATT
GCGTTCTCAACTTCGAGGCTTAATAATAATATCTTATTTTTTTCCGGATAGTATTTCTCTGATAATCAAATGTGTATAAA
TGAAATCTCTTTCTTCTTTAGAATTACTGTTTCTCTCCGCTACAAATACCAGATTTTTCTCTCTCTCGTCGAAAGCAAAA
CAGTCTCCTTTCTCTATCTTCTGCTCATATCAGCCATTGACACAGTTGCTTTGGGTTTCCCTCAAACGGCGCCGATTGTC
TGGTTCGTCTCCCTAAATCTCTCTTCATAGCTCCTATATACGTGCCTTTGCGTATGTATAGGTGTTTTCTCATCTCTGTG
ACTATCTATATTCGCCGGCAAAATTTCTCGGTCTGTTGATTTTGATTTTTTTCTCTGTACCATTTAGATTTGAATTGGTG
TTGAATTTTCCTTGAGGTGATGAGTTTGTTGTCTCTCTGTTTCTGCTAAAGTCTTTCTCTAATCATTCTCTTTCTTGGGT
TTCGATAAATTTCTCGAATTTGTAAGCTAAACTTAATCCGACGATGATCAATGGAAAATTTGGATGATTGGTTATGAGTT
TTCGGAAGATTCTAACTTTCAATCCCAAGTTTTTATGGGTCGTTTTTAATTTCATCTGTTTCCAAAATTTCAAATTTTAG
GGTTCTTCGATAATATAGGGTTTTAGATTTTCTGGATTTTTTAAAATCTTTTGCATTTTTTCTGATTAACCTAATTCTCA
TCTGGATAAAAATAGGCTATCTTTGTGTGTTTCACTTGTAAATCTTATAATATATTGCATTCAATCTGGATCTAATGTTG
GGGAAATAAACACATTTTTTTTTCAGGATTTTGACCACTG
>AT4G03510.2 | chr4:1558655-1561654 REVERSE LENGTH=3000
GGTTTTATAATAATAGATCAGTTGGACTTTTATAAATGCATTTTCGTGACTTTTGTTTGTATCAAACAACTTTCATTATA
ATATTATGATTTGGACTTTGTAAATGGTCTTCTCGTGTCCTTTTGATTGTATCAACTTTCGCGACCTAAGAAGTCACGAC
GACGTACATAAATGGAACATGAGCATAATGATCAAAATTAGAACAAGTGTGAAATATCGAAACAAAGGCAAGTCAATATC
GGACAGCTTCGTACGTGAAACCTAACCCCCACTTGAGGTTCTTAATGTTTTAAAATAAACAAGCGGACAATGTTTTAATC
ATTTGACCTTCATGAGTGTCGGCCATATTCTCCTACCAAACATGCTGCAGCTTGATTAGATAAATGATAAAACAATAAAA
CGATAGTTATGTTTTATTCATGTTCTACGATCCTGATATAATTGCTATGATAGTCAATTTTGTTAGAATAAAGATGAAAA
TACTTGAAGCTTTATTATATTCTTAAATCTTAGTAATAATTAATTAATATGAATCTCTTAAAGTCTTTACTTAAAATATC
ATTGTTCCCCTATGAAACTTGAAAGTTACACGATAAATGCGCTAATTTCAATCTTTAAGAAACAAATAGCGTATAGTAAT
ACATAATTACAAATATATTGATAGACATCCTAAAACAAAATTAGAAACATGAAGTTGATGATGATCTTCTGGTTATCTAG
TTTGACTAGAATGGAATGTTTGTAACACAGAATGTGGCAACGTATTATTATTTTTTGTCAACATGTATATTACTGATGAA
TATTGCATGTTCATAAGGAGAAACCAAAGACACAAATTATTTTTCGAAAATGTGAAAATGGAAATGATCCACGCCCACGC
GTCAGGACTCAGGAGCATTAGTCCGACCAAACCCATAAACTAAAAATTGATTTTATCTTTTATTTTTTTGATCTCAAGAT
TCGGCTTCTAATTAATAATCGTAAATTACAAGATCAATAAAATATGCTAAAAAAAAGAAGTCCCATAAAGCAAAAGAATG
CGTGTCTCGTGAGGTTCTTTATGAGATTGATCGTTGTTACTTGTGAAGAAGCTTCGGCAAAAGCGTGAAGAGAGCCATCT
TCTTCGATCTCTCATTAGTCCTTTTGTTCTCTATTCACTCCACCCAATCACCGATTGTTTCTTACTTTATTAGTTTAGTT
TTACTAGTTTATTACGTTAACATAAATTTATTAGTTTAGATTTACTACTTTATAACGTTAGTTTAGCGTTAAGCCACAAT
GGACCTTGGCACGGCACTGACATTGACATATATGAGTTGGTTAGATAGAGCTGCGGCGATCGCATTTTGTTAATCTTCAC
AAAGTTTTGACTTGTTATTATGCTGCATTTATATTTTGGTTACAATTTTGTGTTCTTTCTAAAAATTATATGTGAAAACA
TGAATGTGGGTGAATACAATGCACCTAAAGAAAGTGGTATGACATTTGTGACACGACCGTTACACATAATAAAGGGTTTT
CTTTATTGTTCAACTAAGTTAGTTAAGAAACAATAATAGTTTTTGTGATACAATTAATCTCTATTTATAGAGTTTACCAT
TACGTATCGTATACTACTCACTCACTCTAAATCCATTAGTAACGTATCTTATCTTAGTTAAATAAGTAAATTTGTTTTTG
ACAATCTTAAGTATGTAAAAAAAGGATTAATGTAAAAAAAAGTATAGCAAAGAGAGATAATAGCTTTTGTTTAGGATAAT
GTATAATTAAATAAACATTTTTGTTTGTCAAATATAGGTAAATATTTGGGGTCAAATATGCACCAAAGGATTCGAAATTT
AGGATATTTATGGATAGTGTGAATTTGGAAATATGTTTTCCAACATTGTTTGATTGCATTTGAATGTTGTCTAACGTTCT
ACTGCTAAATCCATGACGGATCTCATATTGGATACTCGATTTTTTTTTTTCTATTATCAAATTAATCGTATATGAGTATA
ATATTTAATTAAATATTTAATTGGCCTATAAACCTCAGGCGTATCATTTTTTTTTTGTTTTGAACTTTGAAGTACAAGTT
AAAAGAGATAAGCTCTCTAAAATAAGTAAATACAAAACTCTGACGAATCTTTCACATCGCCACGTCATGAAGATATCATT
GCGTTCTCAACTTCGAGGCTTAATAATAATATCTTATTTTTTTCCGGATAGTATTTCTCTGATAATCAAATGTGTATAAA
TGAAATCTCTTTCTTCTTTAGAATTACTGTTTCTCTCCGCTACAAATACCAGATTTTTCTCTCTCTCGTCGAAAGCAAAA
CAGTCTCCTTTCTCTATCTTCTGCTCATATCAGCCATTGACACAGTTGCTTTGGGTTTCCCTCAAACGGCGCCGATTGTC
TGGTTCGTCTCCCTAAATCTCTCTTCATAGCTCCTATATACGTGCCTTTGCGTATGTATAGGTGTTTTCTCATCTCTGTG
ACTATCTATATTCGCCGGCAAAATTTCTCGGTCTGTTGATTTTGATTTTTTTCTCTGTACCATTTAGATTTGAATTGGTG
TTGAATTTTCCTTGAGGTGATGAGTTTGTTGTCTCTCTGTTTCTGCTAAAGTCTTTCTCTAATCATTCTCTTTCTTGGGT
TTCGATAAATTTCTCGAATTTGTAAGCTAAACTTAATCCGACGATGATCAATGGAAAATTTGGATGATTGGTTATGAGTT
TTCGGAAGATTCTAACTTTCAATCCCAAGTTTTTATGGGTCGTTTTTAATTTCATCTGTTTCCAAAATTTCAAATTTTAG
GGTTCTTCGATAATATAGGGTTTTAGATTTTCTGGATTTTTTAAAATCTTTTGCATTTTTTCTGATTAACCTAATTCTCA
TCTGGATAAAAATAGGCTATCTTTGTGTGTTTCACTTGTAAATCTTATAATATATTGCATTCAATCTGGATCTAATGTTG
GGGAAATAAACACATTTTTTTTTCAGGATTTTGACCACTG
>AT4G03510.4 | chr4:1558655-1561654 REVERSE LENGTH=3000
GGTTTTATAATAATAGATCAGTTGGACTTTTATAAATGCATTTTCGTGACTTTTGTTTGTATCAAACAACTTTCATTATA
ATATTATGATTTGGACTTTGTAAATGGTCTTCTCGTGTCCTTTTGATTGTATCAACTTTCGCGACCTAAGAAGTCACGAC
GACGTACATAAATGGAACATGAGCATAATGATCAAAATTAGAACAAGTGTGAAATATCGAAACAAAGGCAAGTCAATATC
GGACAGCTTCGTACGTGAAACCTAACCCCCACTTGAGGTTCTTAATGTTTTAAAATAAACAAGCGGACAATGTTTTAATC
ATTTGACCTTCATGAGTGTCGGCCATATTCTCCTACCAAACATGCTGCAGCTTGATTAGATAAATGATAAAACAATAAAA
CGATAGTTATGTTTTATTCATGTTCTACGATCCTGATATAATTGCTATGATAGTCAATTTTGTTAGAATAAAGATGAAAA
TACTTGAAGCTTTATTATATTCTTAAATCTTAGTAATAATTAATTAATATGAATCTCTTAAAGTCTTTACTTAAAATATC
ATTGTTCCCCTATGAAACTTGAAAGTTACACGATAAATGCGCTAATTTCAATCTTTAAGAAACAAATAGCGTATAGTAAT
ACATAATTACAAATATATTGATAGACATCCTAAAACAAAATTAGAAACATGAAGTTGATGATGATCTTCTGGTTATCTAG
TTTGACTAGAATGGAATGTTTGTAACACAGAATGTGGCAACGTATTATTATTTTTTGTCAACATGTATATTACTGATGAA
TATTGCATGTTCATAAGGAGAAACCAAAGACACAAATTATTTTTCGAAAATGTGAAAATGGAAATGATCCACGCCCACGC
GTCAGGACTCAGGAGCATTAGTCCGACCAAACCCATAAACTAAAAATTGATTTTATCTTTTATTTTTTTGATCTCAAGAT
TCGGCTTCTAATTAATAATCGTAAATTACAAGATCAATAAAATATGCTAAAAAAAAGAAGTCCCATAAAGCAAAAGAATG
CGTGTCTCGTGAGGTTCTTTATGAGATTGATCGTTGTTACTTGTGAAGAAGCTTCGGCAAAAGCGTGAAGAGAGCCATCT
TCTTCGATCTCTCATTAGTCCTTTTGTTCTCTATTCACTCCACCCAATCACCGATTGTTTCTTACTTTATTAGTTTAGTT
TTACTAGTTTATTACGTTAACATAAATTTATTAGTTTAGATTTACTACTTTATAACGTTAGTTTAGCGTTAAGCCACAAT
GGACCTTGGCACGGCACTGACATTGACATATATGAGTTGGTTAGATAGAGCTGCGGCGATCGCATTTTGTTAATCTTCAC
AAAGTTTTGACTTGTTATTATGCTGCATTTATATTTTGGTTACAATTTTGTGTTCTTTCTAAAAATTATATGTGAAAACA
TGAATGTGGGTGAATACAATGCACCTAAAGAAAGTGGTATGACATTTGTGACACGACCGTTACACATAATAAAGGGTTTT
CTTTATTGTTCAACTAAGTTAGTTAAGAAACAATAATAGTTTTTGTGATACAATTAATCTCTATTTATAGAGTTTACCAT
TACGTATCGTATACTACTCACTCACTCTAAATCCATTAGTAACGTATCTTATCTTAGTTAAATAAGTAAATTTGTTTTTG
ACAATCTTAAGTATGTAAAAAAAGGATTAATGTAAAAAAAAGTATAGCAAAGAGAGATAATAGCTTTTGTTTAGGATAAT
GTATAATTAAATAAACATTTTTGTTTGTCAAATATAGGTAAATATTTGGGGTCAAATATGCACCAAAGGATTCGAAATTT
AGGATATTTATGGATAGTGTGAATTTGGAAATATGTTTTCCAACATTGTTTGATTGCATTTGAATGTTGTCTAACGTTCT
ACTGCTAAATCCATGACGGATCTCATATTGGATACTCGATTTTTTTTTTTCTATTATCAAATTAATCGTATATGAGTATA
ATATTTAATTAAATATTTAATTGGCCTATAAACCTCAGGCGTATCATTTTTTTTTTGTTTTGAACTTTGAAGTACAAGTT
AAAAGAGATAAGCTCTCTAAAATAAGTAAATACAAAACTCTGACGAATCTTTCACATCGCCACGTCATGAAGATATCATT
GCGTTCTCAACTTCGAGGCTTAATAATAATATCTTATTTTTTTCCGGATAGTATTTCTCTGATAATCAAATGTGTATAAA
TGAAATCTCTTTCTTCTTTAGAATTACTGTTTCTCTCCGCTACAAATACCAGATTTTTCTCTCTCTCGTCGAAAGCAAAA
CAGTCTCCTTTCTCTATCTTCTGCTCATATCAGCCATTGACACAGTTGCTTTGGGTTTCCCTCAAACGGCGCCGATTGTC
TGGTTCGTCTCCCTAAATCTCTCTTCATAGCTCCTATATACGTGCCTTTGCGTATGTATAGGTGTTTTCTCATCTCTGTG
ACTATCTATATTCGCCGGCAAAATTTCTCGGTCTGTTGATTTTGATTTTTTTCTCTGTACCATTTAGATTTGAATTGGTG
TTGAATTTTCCTTGAGGTGATGAGTTTGTTGTCTCTCTGTTTCTGCTAAAGTCTTTCTCTAATCATTCTCTTTCTTGGGT
TTCGATAAATTTCTCGAATTTGTAAGCTAAACTTAATCCGACGATGATCAATGGAAAATTTGGATGATTGGTTATGAGTT
TTCGGAAGATTCTAACTTTCAATCCCAAGTTTTTATGGGTCGTTTTTAATTTCATCTGTTTCCAAAATTTCAAATTTTAG
GGTTCTTCGATAATATAGGGTTTTAGATTTTCTGGATTTTTTAAAATCTTTTGCATTTTTTCTGATTAACCTAATTCTCA
TCTGGATAAAAATAGGCTATCTTTGTGTGTTTCACTTGTAAATCTTATAATATATTGCATTCAATCTGGATCTAATGTTG
GGGAAATAAACACATTTTTTTTTCAGGATTTTGACCACTG
>AT4G03510.1 | chr4:1558655-1561654 REVERSE LENGTH=3000
GGTTTTATAATAATAGATCAGTTGGACTTTTATAAATGCATTTTCGTGACTTTTGTTTGTATCAAACAACTTTCATTATA
ATATTATGATTTGGACTTTGTAAATGGTCTTCTCGTGTCCTTTTGATTGTATCAACTTTCGCGACCTAAGAAGTCACGAC
GACGTACATAAATGGAACATGAGCATAATGATCAAAATTAGAACAAGTGTGAAATATCGAAACAAAGGCAAGTCAATATC
GGACAGCTTCGTACGTGAAACCTAACCCCCACTTGAGGTTCTTAATGTTTTAAAATAAACAAGCGGACAATGTTTTAATC
ATTTGACCTTCATGAGTGTCGGCCATATTCTCCTACCAAACATGCTGCAGCTTGATTAGATAAATGATAAAACAATAAAA
CGATAGTTATGTTTTATTCATGTTCTACGATCCTGATATAATTGCTATGATAGTCAATTTTGTTAGAATAAAGATGAAAA
TACTTGAAGCTTTATTATATTCTTAAATCTTAGTAATAATTAATTAATATGAATCTCTTAAAGTCTTTACTTAAAATATC
ATTGTTCCCCTATGAAACTTGAAAGTTACACGATAAATGCGCTAATTTCAATCTTTAAGAAACAAATAGCGTATAGTAAT
ACATAATTACAAATATATTGATAGACATCCTAAAACAAAATTAGAAACATGAAGTTGATGATGATCTTCTGGTTATCTAG
TTTGACTAGAATGGAATGTTTGTAACACAGAATGTGGCAACGTATTATTATTTTTTGTCAACATGTATATTACTGATGAA
TATTGCATGTTCATAAGGAGAAACCAAAGACACAAATTATTTTTCGAAAATGTGAAAATGGAAATGATCCACGCCCACGC
GTCAGGACTCAGGAGCATTAGTCCGACCAAACCCATAAACTAAAAATTGATTTTATCTTTTATTTTTTTGATCTCAAGAT
TCGGCTTCTAATTAATAATCGTAAATTACAAGATCAATAAAATATGCTAAAAAAAAGAAGTCCCATAAAGCAAAAGAATG
CGTGTCTCGTGAGGTTCTTTATGAGATTGATCGTTGTTACTTGTGAAGAAGCTTCGGCAAAAGCGTGAAGAGAGCCATCT
TCTTCGATCTCTCATTAGTCCTTTTGTTCTCTATTCACTCCACCCAATCACCGATTGTTTCTTACTTTATTAGTTTAGTT
TTACTAGTTTATTACGTTAACATAAATTTATTAGTTTAGATTTACTACTTTATAACGTTAGTTTAGCGTTAAGCCACAAT
GGACCTTGGCACGGCACTGACATTGACATATATGAGTTGGTTAGATAGAGCTGCGGCGATCGCATTTTGTTAATCTTCAC
AAAGTTTTGACTTGTTATTATGCTGCATTTATATTTTGGTTACAATTTTGTGTTCTTTCTAAAAATTATATGTGAAAACA
TGAATGTGGGTGAATACAATGCACCTAAAGAAAGTGGTATGACATTTGTGACACGACCGTTACACATAATAAAGGGTTTT
CTTTATTGTTCAACTAAGTTAGTTAAGAAACAATAATAGTTTTTGTGATACAATTAATCTCTATTTATAGAGTTTACCAT
TACGTATCGTATACTACTCACTCACTCTAAATCCATTAGTAACGTATCTTATCTTAGTTAAATAAGTAAATTTGTTTTTG
ACAATCTTAAGTATGTAAAAAAAGGATTAATGTAAAAAAAAGTATAGCAAAGAGAGATAATAGCTTTTGTTTAGGATAAT
GTATAATTAAATAAACATTTTTGTTTGTCAAATATAGGTAAATATTTGGGGTCAAATATGCACCAAAGGATTCGAAATTT
AGGATATTTATGGATAGTGTGAATTTGGAAATATGTTTTCCAACATTGTTTGATTGCATTTGAATGTTGTCTAACGTTCT
ACTGCTAAATCCATGACGGATCTCATATTGGATACTCGATTTTTTTTTTTCTATTATCAAATTAATCGTATATGAGTATA
ATATTTAATTAAATATTTAATTGGCCTATAAACCTCAGGCGTATCATTTTTTTTTTGTTTTGAACTTTGAAGTACAAGTT
AAAAGAGATAAGCTCTCTAAAATAAGTAAATACAAAACTCTGACGAATCTTTCACATCGCCACGTCATGAAGATATCATT
GCGTTCTCAACTTCGAGGCTTAATAATAATATCTTATTTTTTTCCGGATAGTATTTCTCTGATAATCAAATGTGTATAAA
TGAAATCTCTTTCTTCTTTAGAATTACTGTTTCTCTCCGCTACAAATACCAGATTTTTCTCTCTCTCGTCGAAAGCAAAA
CAGTCTCCTTTCTCTATCTTCTGCTCATATCAGCCATTGACACAGTTGCTTTGGGTTTCCCTCAAACGGCGCCGATTGTC
TGGTTCGTCTCCCTAAATCTCTCTTCATAGCTCCTATATACGTGCCTTTGCGTATGTATAGGTGTTTTCTCATCTCTGTG
ACTATCTATATTCGCCGGCAAAATTTCTCGGTCTGTTGATTTTGATTTTTTTCTCTGTACCATTTAGATTTGAATTGGTG
TTGAATTTTCCTTGAGGTGATGAGTTTGTTGTCTCTCTGTTTCTGCTAAAGTCTTTCTCTAATCATTCTCTTTCTTGGGT
TTCGATAAATTTCTCGAATTTGTAAGCTAAACTTAATCCGACGATGATCAATGGAAAATTTGGATGATTGGTTATGAGTT
TTCGGAAGATTCTAACTTTCAATCCCAAGTTTTTATGGGTCGTTTTTAATTTCATCTGTTTCCAAAATTTCAAATTTTAG
GGTTCTTCGATAATATAGGGTTTTAGATTTTCTGGATTTTTTAAAATCTTTTGCATTTTTTCTGATTAACCTAATTCTCA
TCTGGATAAAAATAGGCTATCTTTGTGTGTTTCACTTGTAAATCTTATAATATATTGCATTCAATCTGGATCTAATGTTG
GGGAAATAAACACATTTTTTTTTCAGGATTTTGACCACTG
>AT4G03520.1 | chr4:1564056-1567055 REVERSE LENGTH=3000
GATAACCATGTTTCTTGTAACAAGTGTCTTCAACATGACCAGGGCGACTACAGTAAGTACAAACTGGCCTCTCCTTTTTC
TGATAGGTGTCTCCATTAAGAACAGATTGTGAAGACTGATTGGAGACTGCAAACACTGATGAAGTCATTCCTGGAGTAGT
AGAAATCCTTGCAGAACGTTGAATTTCATCCTGATCAATCATGTTGAATACCTCAGACAAAGAAGGCAAAGTTTTCTTCA
TGAGAATCTGACTTCTAACAGCATCATAACAATCATTGAGTCCCATAAGAAAATCAATGACTCTATTAGTCTCTCTTTCA
ATCAGAAGATCTTCTACAGTCCGTGGAATAGCCTGAAGACTCGTCAATTCTTCCCAAAGAGTTTGTTTACGAGTATGATA
CGATGACAAATCCAGATTGCCTTGACGAAGAGAGTGAATCTGTTGACGCAGCTTGTAAAGTCGAGGGAGGCTAGATTTGT
GAAATCGAGTATAGAGATCTTTCCAGATTGCAGCGGCTGTGGGAAAATACAAGATGCTTGTATAGATCTCCTTCGATACA
CTATTCAGAAGCCAAGACTTAACCATACTGTTACAACGACGCCAGATTTTGCAATAAGGATCATCATCATCAGGTTTTGG
AATAGATCCATCCACAAATCCAAGCTTATTCTTAGCTTCAATGCTAGTAGTCATGGCTATAATCCAGGTACCATAGCTGT
TTCCATCTAACAGTTCTGGAGCTAAGACTAAACCAGGATGATCGGAGCTAACAAGATGATAAGGACTGTGACTATTATCA
GGAGAATCCGATACCTCAAAGTGACGCGATGAGCTGTATTGAGCTGGTTGATGAATCGCAGCATGAATCGAGGATCCTGG
AGCTCTTGCTGATGAACCAGAAGACTGCTCATGAATCTTCGATGAAGCAATGACAAGTAGATCCGGTGAACTACTCCGAC
GAACACTCTTTCCATTTCGTTTACCCATGGAGAATCGAAACAGCTAACAAATGAGACTGGATCGCAAAGGAAACGAAGAG
AAAACGTGTAGAAGTTCAAGAGAAGAAAAAAAATGAGAAGATGAACAAACTCCGGTGAGATTCCAGTGAAATCAAATCGG
AAAAGTTTGTTACGAGACTGAGATCGAGATATTTTGCTCTGATACCATATTAGTAAAACAATCTCATTCTCATTAATTAG
CAAAAGAGTACAATTGGGGGTTTATATACAAACTGATATTGGCCTAAACCATAAGCCTCTAAACCAAAATTAAGATTGGT
TTATAGAATACCAACCTGTACAGACTCTATATGAAATCTATACTAACCAAACTAAGCTTATATACAACAATCTAAGCTAT
ATACATTAATAGACGAAATTTTTAAACAAAACCCAGGATTCGAACATCAAATAACCCATCCCCAACGCAACAAATATTAT
CAACCAACTTTTCATTTCATCAATGACACTGTGAATCATATAAAAGAGATATGATGTCGGTGTTGAAGATAACTTCTTTA
TTGTAAGATTATTTTGATCGAATAAGCTGCCTCAAATCTTCTAATTTCGACAACTCTTTATCTGTGAGGACACTATGAAC
ACGTTTGTAAAAATCCATCACTTGGTCTCTAGCTACCACCATTTTCTTTCTTCGCATAGGGCTGGGGAATAATGAGTTCT
TACAGTGAAAACATAAGTGGTGACCGGACGCATTGAACCTAACATCGTAGAAAACATTGAGGAAATTTTTGTAACATAAT
AAAAAGAGACATGTGGAAAGAGAAAACAAAAATAAAACAAAATATTGAGAAGAAACCAAGAAAGGAGGAATTTCTTTAGT
AGAGAGATCTACCGAGATTATAAAGAAATTGAGGAGTAGAAGAGATGTCAGCGAGCTAAAGTGACATCAGAGGAAAGACT
TTGAAGTGGTTCCTCAATACTAGAGGTATATAAGAAAAAGAAAAAGAGGCAGATCCAAAATGTTGGTTTTGAAAGTTTTA
TAGATTTTTAAGATTTTGTTTTTGTTTTCATTTTTCAAGAGCTAATTGTCATACCATTACCAATCAAGTTTTAAAATGTT
GGTTTTCCAAGAAAATACTTTTGCTATAATCTTTTTTTTTGTCATCAGATATTATTTAGGATTCAACGAACCAATTTTGA
AGAAAATTGTTAACAAAAGCGAATTTTTCATGCCAAATAGTTTTTTATTCAAAATTTTAGACTTTTAGTTATCTTATAAG
CAAGCGTTATAATTTATTTATTTTTTTAAAGAAAATTTTGAGAAAAACAATTGCGAAAAAATGTCAGGAGATCTTCAAAT
GTTCAAAAATACAAAAAAAAAAAAAAAAAAAAAAAAATTAGTGTGGGGTAAAATAATACGTTTAAATTTTATTGACTTTT
CATTTCAATAGTCAACTTTTAGTGACTTCTTATTTCAGTCGCTAACTTTTTGTTGATGTTGCCAAAATAGTCATTAAATT
GACCCGAGATCACAAATTGCGGGTAACGGAACTTTGTTAAAATTTCTGTTAAATCCACAAGTGACTGGATTAAAAAAAAA
AAGTGCAACTGGCCTAATATGAGCCCAATAAAAAATATCTCAAAAGTTTTATGGGCTTATTACAGATGGGCTTAGTCAGA
GCACTATCTTACCCAAACAATTAAAAAAACAATTTACAATATGTTTTCGTTTTCTACTTTTTTCGGTTATTTTGGGCAAA
TGATATCTACAGCTCAACAAATCAAAAAAATTCAAAAATATTTCAATTTATTATTTCTCGATTTTTTTCACAACTGTATT
TTAATTGTATTTTTAGTAGAAATACTTATTTTTCCAAAAATATTTGTTTGTGTTGATGTATATATAAAAAATCTGCATCA
GTGTTTTGTCTACATTTTCTCTTCCATTAGTTTCGTTATCTTTTTATTTTCTCTATCTATCTGGATATTATTTTTTCACT
TGGGGATTTGGAGAAACCTCTCCTCTCTCTATCTATAGCC
>AT4G03520.2 | chr4:1562804-1565803 REVERSE LENGTH=3000
AAGCCTCTAAACCAAAATTAAGATTGGTTTATAGAATACCAACCTGTACAGACTCTATATGAAATCTATACTAACCAAAC
TAAGCTTATATACAACAATCTAAGCTATATACATTAATAGACGAAATTTTTAAACAAAACCCAGGATTCGAACATCAAAT
AACCCATCCCCAACGCAACAAATATTATCAACCAACTTTTCATTTCATCAATGACACTGTGAATCATATAAAAGAGATAT
GATGTCGGTGTTGAAGATAACTTCTTTATTGTAAGATTATTTTGATCGAATAAGCTGCCTCAAATCTTCTAATTTCGACA
ACTCTTTATCTGTGAGGACACTATGAACACGTTTGTAAAAATCCATCACTTGGTCTCTAGCTACCACCATTTTCTTTCTT
CGCATAGGGCTGGGGAATAATGAGTTCTTACAGTGAAAACATAAGTGGTGACCGGACGCATTGAACCTAACATCGTAGAA
AACATTGAGGAAATTTTTGTAACATAATAAAAAGAGACATGTGGAAAGAGAAAACAAAAATAAAACAAAATATTGAGAAG
AAACCAAGAAAGGAGGAATTTCTTTAGTAGAGAGATCTACCGAGATTATAAAGAAATTGAGGAGTAGAAGAGATGTCAGC
GAGCTAAAGTGACATCAGAGGAAAGACTTTGAAGTGGTTCCTCAATACTAGAGGTATATAAGAAAAAGAAAAAGAGGCAG
ATCCAAAATGTTGGTTTTGAAAGTTTTATAGATTTTTAAGATTTTGTTTTTGTTTTCATTTTTCAAGAGCTAATTGTCAT
ACCATTACCAATCAAGTTTTAAAATGTTGGTTTTCCAAGAAAATACTTTTGCTATAATCTTTTTTTTTGTCATCAGATAT
TATTTAGGATTCAACGAACCAATTTTGAAGAAAATTGTTAACAAAAGCGAATTTTTCATGCCAAATAGTTTTTTATTCAA
AATTTTAGACTTTTAGTTATCTTATAAGCAAGCGTTATAATTTATTTATTTTTTTAAAGAAAATTTTGAGAAAAACAATT
GCGAAAAAATGTCAGGAGATCTTCAAATGTTCAAAAATACAAAAAAAAAAAAAAAAAAAAAAAAATTAGTGTGGGGTAAA
ATAATACGTTTAAATTTTATTGACTTTTCATTTCAATAGTCAACTTTTAGTGACTTCTTATTTCAGTCGCTAACTTTTTG
TTGATGTTGCCAAAATAGTCATTAAATTGACCCGAGATCACAAATTGCGGGTAACGGAACTTTGTTAAAATTTCTGTTAA
ATCCACAAGTGACTGGATTAAAAAAAAAAAGTGCAACTGGCCTAATATGAGCCCAATAAAAAATATCTCAAAAGTTTTAT
GGGCTTATTACAGATGGGCTTAGTCAGAGCACTATCTTACCCAAACAATTAAAAAAACAATTTACAATATGTTTTCGTTT
TCTACTTTTTTCGGTTATTTTGGGCAAATGATATCTACAGCTCAACAAATCAAAAAAATTCAAAAATATTTCAATTTATT
ATTTCTCGATTTTTTTCACAACTGTATTTTAATTGTATTTTTAGTAGAAATACTTATTTTTCCAAAAATATTTGTTTGTG
TTGATGTATATATAAAAAATCTGCATCAGTGTTTTGTCTACATTTTCTCTTCCATTAGTTTCGTTATCTTTTTATTTTCT
CTATCTATCTGGATATTATTTTTTCACTTGGGGATTTGGAGAAACCTCTCCTCTCTCTATCTATAGCCATGGCTGCTTTC
ACTTGTACCTCTCGTCCTCCGATTTCTCTCCGCTCCGAGACCAGAATCGTATCCTCATCACCATCGGCTTCTTCTCTCTC
TTCTCGGCGGATGTTCGCCGTCTTACCGGAATCATCAGGTTTGAGAATCCGTCTTTCTCTCTCTCCGGCTTCGTTGACCT
CGATTCATCAACCTAGGGTTTCTCGATTACGAAGAGCCGTCGTCTGTGAAGCTCAGGAAACTACTACCGATAGTATGTTT
TCTCACTATTCCTTTTTCGATTTTGGTTATTAACTTGTCTTTGATTCGTGCTCGTTGGTGGATTTTGAGAACTGATTATT
GATTTGTGCGAGGGAAATTAGAAGCAAGGTGCTTGAATTTGTGTTGTTGTTCTTGTTGTAGCATTTAGTAATCTGCTAAA
AACTTGAGATTAGTTACAGATTAGTGAATCTGGAGGAGGAAGAAGAGTTTCTTTAGGAGAGTATACCTTTTGAGAAAATT
CTTGCTGAAAATGAGGTTTCTGTTAGAGGAACGATTCATGCCATTTGCGTGAAATTTGAAGAAGGTTGCTTTTTAGGATC
ACTTCTTTTTTGGGGATATTTTACTTGATTAATGCAAAGTCTCTCTAACAAACCTAGAAATTAGGTTGGGTACCTACTCA
GATATTTTATTGGTTGGATCATACACATTGTGACAAGAAACAGTTATTTGGCTCATGAGAGAAGAATGTTGCTTTTTGTG
CTTTAGAGTAAACATATCTTGATTCTCTATACCAGCAGATAACGATTTTGGTTATCACTAGCATTGATATTCTACGATTT
TAGATAGGTAAGTCCTTTTCCGTGATAATGTGTTTGGTGAGATTAGCAGTATTATCTGCTACAATGTTAACTCAGTCATT
GGTCTCTCCTCTCTGGTGAAAACATAAAGCTTTATCCTTCACTGGATCTATCAAATTTCTATTTTGAAAAACTTTCACTT
CTAGATCATTTTTAGGAAATATCATATAGACTTGCTACAACATACTGATCTAGCTGAAGATGGATAAACGGGTCAGCTGT
CTCTTTGTTTTATTCGTCCACCTTGGCTGATATATTTTGTTTTCATTCATGATTCTAAAAGCTTTGGCAATAAGGTGTTG
ATTTGTGTTATTGATCCTGCAGTTCAAGTGGTCAATGACTCGACATGGGACTCTCTAGTTCTTAAAGCAACTGGGCCTGT
AGTTGTCGACTTTTGGGCACCATGGTGTGGACCTTGCAAG
>AT4G03540.1 | chr4:1567042-1570041 FORWARD LENGTH=3000
GAAACATGGTTATCCAACTTCTTTCAAGTCTAAGCAAATTGCAAATACTGAATTGCAAATTGTAGATCCGTTCACCAAGC
TTTTGTATCCATCGCACTTCCAACGTCTAATAAGCAAGATGGGTCTACTCAACATCTTCGTCCCATCTTGAGGGGGACTA
TTAATGTATATAGCTTAGATTGTTGTATATAAGCTTAGTTTGGTTAGTATAGATTTCATATAGAGTCTGTACAGGTTGGT
ATTCTATAAACCAATCTTAATTTTGGTTTAGAGGCTTATGGTTTAGGCCAATGTCAGTTTGTATATAAACCCCCAATTGT
ACTCTTTTGCTAATTAATGAGAATGAGATTGTTTTACTAATATCGTCAACAATCTCATCGTCTTTTTCCCAACAAATGTT
GGTTTTGAAGTTGAATGATGTGGGTTCTATAATGTTCATGGACTCAGTCTGCTTATACGATTCTAAGTTTCTTGACTAGA
AACTAATGGTAAATTTGTTATAATGATTGATCAGCACAAGTACTAATTACTACCAAACGAATAAAATTTTAGTCATTTGT
ATTAGTATCAATGTGTTATCACTTATCACTTAAGTTTGTTAAATATTTTTATAATTGTTAATTGTAAACTAAATATTTTT
TTAGTCATTTGTATCAGTAACAATGTAGTCTTGAATCTCCAAATATTATAGAATTTTTTTGCTTTAGATTTCAGTTAACA
ATTTTTCTACAAGGTTTGTTCATACGATATATCCGCCACAAGGTATGTTAATAAGCTATTGGTCGTCGCTGGTTTTTGAT
CTTCATACTTGATAAGTGATAACTAAATCTTGGTAGTTGGTTTAAAGAAAACAATAATGTTAAAACAATGCAAAAGGAAA
CGGGCTTGGGATGTTAACACGTTCTAAGTTCGATTCACCTGCTCTGCGAAACTTAAATATATTTTCTTGGATATCTTATA
TCTACATAGATATGGGTCCATGTTTACGGTTCATTTCAATATCTGAAGAAAGGATTTTATCTATGAGATGCACCTTCCTC
AGAGATTATTTTGGATTCTTTCGTAGGTTTATGATTCTAAATTAACAAAAAAAAAAAATGACATAAACTTAAATCATTTT
GAAACTAAGTTTCTATAATTGGATTAAATTATAAACGTAGGAGAATGTTCAATTTCTTCTCTTCATGTGAAAACACTTTT
AAGTAATAATAGGTCACCCACTTCAAGACACTAATATTTCCATAAACTCATAAAAGTCATACAACAAAACTCTAACTTTG
CTTTCACTGACTTATACCATCTAAAGCAATGTTAGTTCGAATGTCAGAAAGAAAGAAAAATTCAAATTAAATGTAAAATT
ATAACTAAAAAAGACTCGACGACTTGTTGTTGGTAATTATGAATATATATATATATATATATATAGAGTATATATACAAA
ATAACCTTTGACTTGAAAACAATAAACAAAATAACTTTGGACCAAATAGTACTTGTCTGCTACAGAAATTTTGGCAATAT
TTAGTCTATTTTATTCTTTCTCTTTTTTCTTCTTTTTCTTTTTTTTTCATGTTCTTTACGAAACTTTAGCCATGAAGTTC
TCTTTCTCTCTTCATCTTTAACACAATTCATCTTCTTCAAATTCACCATGTCATTTTCTTTTTCTACTTTTCTCTCCCTC
TCCTAGAATATCTTCACCACCTCTCATAAAATTTATCATCATATCTCTTTATTTTGTTCACCCACATGTTCTCTCTTTCT
TTTTCCATAGAAATCTCTCTATCTTTCATTCTTTGTTTTCTCTTTTTGCCTGAATTCTTCATCAATGTCGTTGTGATATA
AGAGATTATATTTGATTTTAAAACAAATGTCTGATTTTAAAATGCATGTATTTTAAGAACAAAACATGTTATTAACACTG
ATATATTAATATTTGTCATGCTATCCAACAAAAATTCATGTAATATATAAATATTTGTCATGTTATCCAATAAAAACTCA
TGTAATATTGTAACAATTCTATATGTTTTTAAAAAACTTCGCGATGTATAACAGAATTGCATGCTTTTAATAAATATATC
GTGTTATTTCAGAGAAACATATATATCGTGTATATATATTCTGTATGTATTTATAAAAATTGCATGCTTTTTTGTAAATA
TATCATGTTATTTTAGACAAATACATAAAAACTTTATAACTACAACTACCGATATTTTTATAAAAACAAGAATATTTTAA
TATATTATCCACCCTATAAAAGGTTATTTATCTAAGTTTTTTGATACAAGGCTATTCTCTCAATTGTTTTCAATTCCATG
GTTACTCTCGAATATTACTCATATATACTGCTGAGAAAAAAGAATAGATACAAATACTTATGGTTATATTAGAAAAAAAT
GTCAAAATTAATATACAAGCCCGGCAGACAAAAACACCGAAGATTCACCTATAAGTTAGGACAACGGCTCAATGAAAAAT
GATAATTGTTTCTTCTATGATGTCATCGTTCATGAATCTAACAATAATAATATAAACTACGACATTTGTTTTTCAACAAT
GCATACTCTACATCTTTAATTCCAAACTATGACATTTTTTTATAACAAAATATTGACTTTGAGGGCTATGTTTTTCAAAT
AATTAATAACCATTGTATAGTTTACCATGACATCAATTTTGGAGTATCTATATACATTATGTGCGGTTGAAATTTAATAC
TTTTTGTATTTCTGATGAAGCATTTTTGTTTTGTAGTTCCACATGTCATAAAGTCATAAAGAGAAAAATAGTCGTGTGTT
GAAAATGAGACGATGACGGTGAAGATAGTTGAAAAATCTCAGCTAACAGCACATCCCACTCAATTATATATATATTGTTG
ATTACCAATTAGTTTGTTTATTCAGTTTATGTGTATGTGTTACGTTCTTACACTTCTCCCTGATGTCTTTGTGTTCTTAC
ATATTTTTCTGTTTCATCTAGAAATTTTTATTACCGTTCG
>AT4G03550.1 | chr4:1570513-1573512 FORWARD LENGTH=3000
ACAACTGATCCTAAATATTATTTAAAAAGATTTTTTGTTTTTCATCGCATATTAACAACATTATTTATTGGCAACAAAAA
TGCAATGAAATTAGTATTTTGTAGCAACATTTTCACAACTATTTTGCAGCATGTAGATTGTGATTTTCTCGTTATACTAA
GTTTTAAGTGGTGTAATATAAGAATTGAAAATTATGATGTTACTAATTTGTGTTATTCTTATAATGATCATTAGCTCAAT
TTGTGTTAAATATCCACCTGACTTTTTATTCGAGTGTACTGTTTTTTTTTTTTTTCTGTTACAATTTGAGTGTAGTGACG
ATTTTATATATATTTTTGTTAAAGACTATCTCTCTAGATTAATTAAAAACTTATCTATACTCGAAGTTGATATATTGGTT
CTAAAACGAAAACGCTCGATGTATTTTAAGAAAGTGTTATGAAAAAATGATAGCAACTTGAACACAAAACGACTGCATAC
ATAGTAGATGATTGATTGTCTAAATTAATTTATTTCCATTCGAATATAATTTGATGGTGATTTGTGTGTAAGAAGGATAG
GTGAATCGTTGGGTGGAAAGTTAAAACGTTTGAATGCATATCTAATTACTAACTAGTATTCGTGTCTTAATACAAAGATT
TCTTATCGTTTCGTTTGTTAGGTGAAGATTAGCTAAAATAATTAATATGTTTAATTTGAATTGGTGTATCATTTTTTTGT
CATTAACCGTGATGAAGGTGATGACAATGCTGCTTACGTCAAGCTTATCGGCGGCTCTAGCGGTGGCACAAGTGGGAAAG
AAGGGAAACGCAAACGCAGGTTGGCTTCCGATTTGCGGGCAAGTTCCAAAGTTTTGCGATCAGATCACTGGAGCTTTAAT
TGCCGGTTTCGTTGCACTCGTCCTCTATGTACTCTTACTCTTATATTCTCTCCACGCCGTCGTCGACCCTTTTCTCCTTC
AAAAATCTTGAATCTACCTTTTTTTTTTTGAGTATCGATCTAATTTTATGTCTCTCATACATATATAGATAGTAGACACA
TAAACATAAATTTGCTCGATGTCGATTTGAGACGTAGTTCGTGTGTTGTGCTTGTATAATTTCCACTGAAAAGAACGTTT
TCTAAAAGTTCATGACCATAACACGTAAAGAGGCGAATGAAGGTAATATTAATGTGGGACATAGTGTTTTGCGTGATCCA
AATTATTTTAGTATCGCAAACCGGCCTGTCTTAAATGGACATTTGTAGTAACAAAACCGACCATCAGCAAATTAACGTTA
ACGTTGCTCTAATCGTGTGTATTTTTCTAATGCTTGGTGAAGCACATGCGACCATTTGTTGTGTCAGAACAAAAGGAAGA
TTCCACATTTAGAATTTAGATTATAATCCCACATGCCTATTATTTAAACATATGTATACTGTAATAAATTAGTCCCAGAA
GAGCATTTCATCATACTGTATAATTAATCAAATTTAAAAAACATTTGTGTTGAAGAGAAGATGACTAGATTCACTTGATT
TTTTTTAATACTGATTGGTCGTTTGACCAGTCAGGATCCAGACTGAAATATTCTCAAAAGGTATGAACTATTTTAATGAA
ATATTTGAGCTGAGAATTTGCTTATGGGACATTCTATCCTTCTAAAGAAATCATTAGAAAATGGAGAAAAAGTTACTAGA
AAAAGAGAGGGAAATGGGGCGAGAGTATGAAGAAAGGGTCCCATGTGAATCTAATAATTGAAAAGCAAATATGAGATTTA
TTTTAGGGTTCTTGTTTTAGCGTCCAAAGCGGTCGCAGTTGCCGTTCAGCGACTTTTCTCTGTTTATGAAATAAAAACGC
TCCACTTGTTCTTTTCTTCTTTCAACCCACTTTGTTATAACTATTAACAAATATTGCTTGGTCCAAATTTTATTATACTG
AATTATTTTAGTTTTTTTGTATCATCATCCTCAATGTTAGTTTTGAAATCCTAGGTCAGTAAGTCAATAACGAAAATGAC
AAGTTTAATTTTGTAATTGGAACTTACATGTCACGGTCTTTGTTTACGATCATTGCCACGAATTGTTTAGATACGGGCTT
TTTTTTTCTTTCCGTGTTGATGATTATCGTTTCTTCTTACATATCTTGATCAATCACTAACATTTACATAACCTACAATT
TTGTAATATAATTGCAATACTCGAGATCTTCAAATGGTGATACTGTTAATAAAATTACGAACTTTTAATCATCATCAAAA
TCTATAGAAAAAGATACATAGGACCAAAACAAGCCTAAAACAAAGAGTTATAATTTACAAATAAATGCATGTATTTTGTT
ACTTTTGTTAAGGATTTTCATATCAATGCATGCATAATGCATTCTCTTTTTATTTTATTTATAATGCATTCTTTTATAAT
ATTCGGATCCAAAATTATGAATTAATTCCAGATTGCCATAAATGTCTTTCTTTGTTTATGCTGACTTTTTTCTTTTCTTA
ACTTATATAGTAAGTAAACCAGAAAGGTGGAAGATACAAAGCAATTTCATTGCATTAATAAACTTCAAATGTATTATCCA
ATAATCAAAATTTATCTAGTAATTCACAAAAAAAAAAAAATCTGTCTATCATTCAAAATTTCACCAATTTGGATAAATAT
CTAGAAAATTTTAAAATACAATTCAATAACACTATTAACATATCAATCAATATATAACATTGCAAAAGTTTACTTGATCA
TTAGTATATTCATTTTAAGGTTAAAAGATCTTTAAGAAAAGGAAATTCAAATTATATTGTTGGAAAAAAATACAAATCAA
AGACAGCAAAAAAAGTAACAAAAAAAAAAGGTAGAAGAAACTGAAACGCGGAAAGGAGGCAAAATCTTCTCGTCGTCGTT
GTCGCCGTCTTCAGAGCTACAAACGAAAAAACTCGCTTCCGTTTCGATTTCTCCATTGTTATTGTTTCTTCAGTGAAGCT
TTTTTCTTCGAGAAATTTCTAAGATCTACCACATGCTACT
>AT4G03560.1 | chr4:1577253-1580252 FORWARD LENGTH=3000
ACCATTATCATGGTATCAGAAAACCAACTATTCTTGGTGTCAGGGAGCATATCTTCACGGGATCAGTCTCGTCACTGGCG
TGGTTCATGTCTGCTCAGGAGACAAGTTTTGTCACTCTTGGTCAGCGTGTTCTTGCAAACCCACTGAAGGTCAGAATGCA
TTATGGCCACCCTGATGTATTTGACAGATTCTGGTTCTTGAGTCGAGGCGGCATCAGTAAGGCTTCCAGAGTTATAAATA
TCAGTGAGGACATCTTTGCCGGGTTTAACTGCACGTTAAGGGGGGGAAACGTCACCCACCACGAGTACATTCAGGTTGGG
AAGGGTCCACAATTTGGATTATTTCTAACTAACTATACTGCTACAACGTTTTTTTAACGTTTTTAACGTTTATTAATTAT
GCAATCTACTTTTGTTATAATTATGTAATTTAACGTTTTTTAATCTTCTAAATTCAAAAAATTTGAGTAACCTTTGTCTT
TATGCATTTTTCAGGTCGGGAAGGGACGGGATGTTGGATTGAATCAGATATCAATGTTTGAGGCTAAGGTAGCCAGTGGG
AACGGAGAGCAGGTTCTCAGCCGAGATGTGTACCGGCTCGGGCACAGGCTTGATTTCTTCAGAATGTTATCATTTTTCTA
CACAACTGTAGGGTTTTTCTTCAACACAATGATGGTCATTCTTACTGTTTACGCTTTCCTCTGGGGACGGGTTTATCTGG
CTCTCAGCGGGGTTGAGAAGTCCGCTCTAGCAGACAGTACGGACACCAACGCCGCGCTTGGGGTGATCCTGAACCAGCAG
TTCATCATTCAGCTCGGTCTGTTCACTGCCCTGCCAATGATTGTTGAATGGTCTCTCGAGGAGGGTTTCCTTCTAGCGAT
ATGGAATTTCATTCGAATGCAGATTCAGCTTTCAGCTGTCTTCTACACATTCTCAATGGGGACCAGAGCTCACTATTTCG
GTCGAACTATTCTCCATGGTGGGGCCAAGTATAGAGCCACTGGACGTGGATTTGTTGTCGAGCACAAGGGATTCACTGAG
AACTACCGACTGTATGCACGCAGTCACTTTGTGAAGGCCATCGAGCTTGGGCTGATCCTCATAGTCTACGCTTCGCACAG
TCCGATTGCCAAAGACTCGTTGATTTACATAGCCATGACTATCACCAGCTGGTTTCTTGTGATTTCATGGATAATGGCCC
CATTTGTGTTTAACCCATCAGGATTCGACTGGCTTAAGACAGTCTATGACTTTGAAGACTTCATGAACTGGATCTGGTAC
CAAGGCAGAATCTCAACGAAATCTGAACAAAGCTGGGAAAAATGGTGGTACGAGGAACAGGACCACCTGAGAAACACCGG
GAAGGCAGGATTATTTGTGGAGATCATCTTGGTCCTCCGGTTTTTCTTCTTCCAGTATGGGATTGTATACCAGCTTAAAA
TTGCAAACGGATCCACCAGCCTTTTTGTCTACTTGTTCTCATGGATATACATCTTTGCTATATTTGTGCTCTTCCTAGTC
ATCCAATACGCCCGTGACAAGTACTCGGCAAAAGCTCACATACGGTACAGGCTTGTCCAATTCCTCCTGATCGTGCTTGC
TATACTGGTGATTGTTGCTTTGCTCGAGTTCACGCATTTCAGCTTCATCGATATCTTCACAAGCCTTCTTGCATTCATCC
CAACTGGCTGGGGAATTCTGCTGATCGCACAGACTCAAAGGAAGTGGCTGAAGAATTACACTATTTTCTGGAATGCTGTT
GTCTCTGTTGCTCGCATGTATGACATATTGTTTGGGATACTCATAATGGTTCCAGTAGCGTTCTTGTCATGGATGCCTGG
ATTCCAGTCAATGCAAACGAGGATATTATTCAATGAAGCTTTTAGCAGAGGACTTCGCATCATGCAGATTGTCACTGGGA
AGAAATCAAAAGGCGATGTCTAAGTTTAAAAAACGGTAAAGCTCCTTGTTCTCAACACCTTATGTTATGATCGTTTAAAT
CCTGGATTTCACACCAATGCGGGCTTTAAATTTGTGTAGGTCTTAAGAAGTAAATGGTAGTTCAAATCCTATTGGTATGT
GGCGAAGGAATCAGTTGGAGGTTAGTTTTCCCGAAACAACCGAATTCGAAGTTTTGTTTCGTCTAAAGAAAAACTCAGAT
GCTGATGATTTATCTTTGTATTTTAAACAGGTTTTTGGAGAGTTTGGTTGGATGAGGAATCGGGAAGTTGGTTTGATTCG
GTTAGATGGGTTTAGGGAGATATTTGATTGTCAGTGTGTGTGGAGGGAACTCTGATTCTTGTATGGTTTTTGTTCTAAAG
GTACAGCAATTTGTGTAGTGAGGCTTTGTGTATTTGTTCTCCTTCTCTCATTATAGAGCTTTAGAGCATTTTTAGTTTAT
ATTCAGATTGTTATCTAATGTCATCTCGCAGAGCTTTTGTTCACATTTCACATCTTTTCTTCTCCTTCTTAGTAGAGATC
AGTTTCAGATTAGATACTTGTCCATATTCCACTACTCTCGTCTATTATCGGTTTCTGCTTGTCAATTTCTGGGTCCAAAA
TTGAAATAAATTTATATAATTGGACCACAACACCACTTTGTCGGTTTTGACTTTTCTACTTGGATGCTCCTGAACTTCTT
GCTCCCTTTTCTATTACAAATTGGGAAACAATCAGTGTGAATTGGGGAATAAAAAAAAACAGAATTGAGCAATTAAAGCC
ACGTGGCAAGAAATCGACGAGGGACCAACGTGTTTGTCTGCAAGATCTAATCCTTTTATTAACAAAACGGCGACTGATCT
AACGGGAAACTTTTAAAATCGAGAAATTGTTAATAATAAATTCAACTACTTCTGGGCCATCATCATCAATCTTGTTCGTC
TTCCTTTTGATCTTATCAAACTACAGTCAAATCACTCAGAGAAAGCTACTAGGTCTCTCCTCGACATTTGCTTTCAATTC
GATCCAGTAATTTTCTTCTCATCGGAGAGAGAAAAAAAAA
>AT4G03565.1 | chr4:1583747-1586746 FORWARD LENGTH=3000
AGAGTACTTCTATGGATCATATTAGATTGTAACAGCCGAATTTTATTGACCACCTTTTCAGAGTCTTAACTTTTTCTTCT
TTTAATTTCTATCTTTGAATGTTTTTACAGGTTGGATATATGTGTTGGAGATGGCTCTGAAGATCTATACATATGGATTT
GAGAATTATTGGAGAGAGGGTGCTAACCGATTTGATTTTCTAGTCACATGGGTCATAGGTAACCTATTGAAGCAGCATTT
TCATCTTGTTTTGCTGATTGAGTGATTGATGGCTATGCTATAAGTGATAATCTTTGTATCTGCAGTTATTGGGGAAACAG
CTACCTTCATAACTCCAGACGAGAATACTTTCTTCTCAAATGGAGAATGGTGAGGAATAACGATGACATATTTGTTACAA
TGGTCTTCTTTTGTACTAACCCAGACTCTGGTTCTCATTGATAGGATCCGGTACCTTCTCCTGGCGAGAATGTTAAGACT
GATAAGGCTTCTTATGAACGTCCAGCGATACCGAGCATTTATTGCGACGTTCATAACTCTTATTCCAAGTTTGATGCCAT
ATTTAGGGACCATTTTCTGCGTGCTGTGTATCTACTGCTCTATTGGCGTACAGGTAAATCAGACTACTGAGTTTTTTGTC
TGAAAAATGCAAGCTTATGATGAAGCCTTGGTCAATGGTCATTCTCGTCATTTTTGATTATTCTAAGCCTCTTGAAATTC
TTCATCTTTCCGTTCATCTGAATGTTTTAGGAACCGCTGAACTGCTACTCTCATGTGTTTTCCCTGTCTTCTCTCACGGG
TTCTATTTCCCAAATCAGATATAAAAATTTCTTCATCTCATTTCTCCGTAGGTCTTTGGAGGGCTTGTGAATGCTGGGAA
CAAAAAGCTCTTTGAAACCGAATTGGCTGAGGATGAGTATCCTTTTTAACTTTCTGAAAAACTTTTAATGCACTCAACAC
AGTCTTAGTACACCTTCTCTGTTCCTGTGATTGCTAGTGTGTTTTTAATTTTTTATTACTGGGGTAAAAACGTTTTCAGT
ATAAGATCGTTTCTTGACGGGAAAAACTCAGCTACCTTTTGTTCAACTTCAATGACTACCCCAATGGAATGGTCACACTC
TTCAATCTGCTAGTTATGGGTAACTGGCAAGTATGGATGGAGGTAATTTCACTCTTCTGTTAGTCCCAACTTTAGACTCA
TTATAGTTTCCAACAAGAAGTATCGCAAGATTCATTGGAGCTGAGGAGGCCAATGCTAGATGTACTATAAACAGCTTGCT
TCTTATTTGCCAATCACTATGGTGCAATGGTTTTAACTACTCTTAATTTCTTTCAGAGCTACAAAGATTTGACGGGCACG
TGGTGGAGCATTACATATTTCGTCAGTTTCTATGTCATCACTATTTTACTTCTGTTGAATTTGGTGAGTTTCACTGACGC
CAACTCCTAAGAGCTCGATCAAACAGAGGCCATGATTGTTGTAAAGAAACTTAACTCTGCTTCTTAGATCGACTTATAAT
GCGTGTTTGTTTCAGGTTGTTGCCTTTGTCTTGGAGGCGTTCTTTACTGAGCTGGATCTTGAAGAAGAAGAAAAATGTCA
AGGACAGGTTTGTTATTGTCTTTGATTCGCCATAAAGTTACAGATGTTGGGGAGATTAGAAAAGTAAAGAACCTTTTGGT
TCGTGTTCAATCGGCAATGTTTTCATCTCGTTATTGTATCGTTGCAGGATTCTCAAGAAAAAAGAAACAGGCGTCGATCT
GCAGGGTAAGTAGATAGGTCAAATTGTTGGTTGGTAATATCATACTAGACTCAAAATCTGAAGGTTTATTTTGTTTTTAT
GGTTATTAAAGGTCGAAGTCTCGGAGTCAGAGAGTTGATACACTTCTTCATCACATGTTGGGTGATGAACTCAGCAAACC
AGAGTGTTCCACTTCTGACACATAAAACAAAACAAGATCGTTAAGAGCTTATTTATACGTTTATACTGTGAATCTTTGAT
TCTATATGGAGAGATCAATAGAATCTAGAAGGTGACTAAATTTTTTCTTCTTTTGGGTGAAGATTTAATATAAGACGATT
GTGTTATAATTTGTCATGAAAACATATGACTATATGACTATATGAGCATCAATTTCTTTAACACTTTTGTAATGTTTACT
GAGTTTTACTTTGACCTTTTAAAATGTAACTTTTATTAGTAAAAAATCCAAAAGAACATGAAATTGGAAGAGTACCTATC
ACTAGTAATGTTTTGAGAATTAGGCTTCCTTATTAGGATTTTTGCCAAAATAGAAATCTCTCTTTAATTGATCAATGTGT
GATAGTGATATTCCGAATCCTCATTACTAATTGAATCGAAAAGATCTATGAATTGATCAAAATATCCGCTCAATTGGCTA
TAATTGGTTACTTGAACAAAACTAAAATTGTAGAATCATATTAAATATTTGACGATACGACTTTCGATATTTTCCTAAAG
CATCCGATTCGTGCGAATTTGTCTTCCAACTAATGAAGAGATTTTGGTGGAATTGCCACATATGAAATTGAGCACAATTT
TGCAAAGAAATAGTCCACTCAATATCATTTGACTGAATAGTTGACCCAACTCATTGTTGTTTGAAGAAACCTTCTTTTCA
ATTGGTATTTTTCGCGAAAAGGAAACATTAAATAACCATTCCAGCCTTTCAATAAGATTTCGAATAGCTAAGAGAGATAT
ATTGGACCTTACATTTTGAATGATTTGAGTTTTAGTGGGGTTTCTATGGTTTTAATGATTTTAGGAAAGTTAATGTGATT
TTTTTGTAAAAAAATTTCAAATTCCATCTAAAATCATGAAATTTATCATCAAACACATACCCCAAATTTCTCATGACTCT
TTATACTTTCCTCTAGTCTCACCCATGATGATACAAATCTCACCAAATCACTAGTCATTTAAAAAAAAAAAAAGCTAAAA
AATCAACCCAAATATTTTTAAAATTACTCAAATCTCAAAT
>AT4G03566.1 | chr4:1589019-1592018 REVERSE LENGTH=3000
AGTATTTAAAGCAGCTAATCCAAATTGAACTTAAAGATTAATAATGGCAATCTTTGTCTTTCAAGACTAGAAAAATATTT
GATTATACCAATCCATTTGATATACAATAGAAAACGATGTTGAGATTGAAGAAGGCAGAGATGGCAGCTTTGATGAACAG
TACTATTCATCTTGAACTTTCCTCTGATGAGCAGCCTTTATCGGACGGGGAGGAGGCATTAGAAAACTCTCACATCGTTA
AATTCAAGTAATTAAGTTGTTATGTAACGCAGGGGTAAATTCAACCTTGTTCTAAGTGTTTGCTTTTGTGACACCAAGAT
TTAACGAGTTCCCCGAGTGGTTATGCGTATGTCTCGTGAGGGATCTCTTGCCCTCAAACTTCCACTAGAAATCAGGGTTA
CACAAAGCTCTCAAAGAGATTACAAGAAGAAGCTCAAGAGAAGGTAAAACTCACGGCACAAACCCTAGAAGAAAACCTAC
CTTGTGGGCTTCTATTACCAAAGACCCAACTCTTCTTCTCTTTACTCTTCAAATAACGTGAGGCCCACTTATTTGGCCCA
AAGAGAAAGAAGTTATGAGCTGGTCAAACCCTTTCAATAAATAACAGTCATAAACCAAAAGAGAGAAGACGAAAAAACGA
TGAAAAGAGAGAATCTGCAAAATAAGGTTTTGATGAAGTTAAGAAGAAATGAAACTCCACTCTCTCTGTTTGAGATTTAT
AAGCGAGTTTCTTTCTTAGAGGAATATGAAAAGCCTTTTGTTTTGTTTTGGGAAATCAAAAACACTTAATTACTTTGTGA
AGACTAGTATTGATACCCGTTTGGGGCTACTCCTTTACAGTGATGATAACGTATCTGCTTTCAAAGGTGACTCTTCATAT
ATAATCTCTAACTTTTTTTTTTAGTTTGGTAACTTTTTTTTTTGTAGTAACTAAACTCATGTTTATTATACAGACAAAAT
CTGCAAAGAACATGAACTGTGTTTCCCAAGTGTCGGATCGTATGATTTTGAAAACCGCTCTTCAAGGCCTCAGTAACAAG
GACTGGTTTGTATCAGTCGACCTCGTACGTGTCCAGGAGAAAGGTGAGCTGCAGATTGTAACAAGAACATTGTGGAGAAG
GATGCTTAAGGATTCTGCTATGACTTATCAGCATCATTGATCGCTTCTCTTATCTTTTTTTTTTTTAATTATTATTGGAA
CTTTTGGTTTTGTCTCGGCTTTCTTTTTGCTCTATGGAACTTAAAGTACTTATTTAAATATTTGATGCTGCTCTATGTTT
TTCCCGGTTTAAGCAACTTATTTCATCTATTTTATCATATCTTCTATTTAATTTTCATGCATGATTTTATATAGGATTAA
CTGCTGAACAATCCACCATCTACATACTAATCAAATCAATCATAGTAAAGTACTTGATAAAAAATCTACGGTTTAGTGTT
TTTTCTACAATTATTACTCGTTAGCATTTTGATAAATCTACAGTTTCGTCTCCCCGAGTATGGCATCGATGGCGTCAGGG
AAGGTGGAGAGAGGGCATCAGCTATACAGAGACGGCAAGTACAAGGAGGCGCTTCTATTCTATACGGAGGCTCTTACTGC
TGCTAAAGCCAAACCCCAAAAGATCGCTCTTCACAGCAACCGCGCCGCTTGTTATTTGAAATTGCACGATTTCATTAAGG
TTTCTTTTACTTAATTCTTCTTTAATGAAGGTTTCACTATTGTTAATATGGTTGATATGTTTACAAAACATCATAGCATC
AATTATGCAATCTAGGAACGTTTCGTTCATCAAGTTATAATTAATTCACCTAACATCAAAAGCTGAGGAACCTTGATCTA
ACAATCCTAATCATACCATTTGAATCCTTGGAATATAACTGTGAAATTACTCAGATATGTAATTTGAAGTAAAAAAATCG
GTTGATAATAAAAAGAAAAAGAAAATAACAATGACAACAAAAGAGTTGAATTGACCTCTTAGAATTACAATTTCTTATTA
TCCTTTTCTAAGGTGTATAACTGTCGATGCACGACATAAGAGAGAAAAAAAAAATGTAAATCCACATACTAGGAAAAAGT
TAAAAGACTTTTAAGGGAGCAAGGACTTCTCAAAAAGACGTTTGAGTTGAAATTTTAAAGTAAGTGAACTATATTTTGCT
ACCCATTTATAAACAAAAGAAAACAATTTTAATTTAATTTTGAAACCACAAAAATCTGTTCGGGTTTACAATTTTAAACC
AAACTGCACTAATATGCTAACAAAACCGTTTTGAACCAAAGAATGTTGTACAGGGCTGAGGAAGCCACCATGAAAAAAAA
GAGCAAAACCTAAAATTAAAATACGCAAAGACTCTCAGATTCTGACTTTTTCTTTCAGCGCCTCCCTAAAACCTAATAAT
ACAAATTTGATTTTTGTTGACTGCTAGCAAAAATCAATTAAAAACCAACCCAAAAACCTATACATTAGGATCAAAGTGAT
TCTTGATGACAAAAAAAGATCAAAGTGATTCTTGGTATATGTCTAAGTTTTGTGTTTTTGCAGGCAGTATACTTTTACAT
GATTACATGTAGAACATATATCTCCCTATATATCCCTCTCTGTAGATAAACTCTTATATAATTCACAATGTACATCTTTA
TTAGCCATTCTACTCTTTTTCTCTCGTTCCATTTGTCAATCCTGCACAACAAAACAAAACGGAAGGGGAACTACTGAGAT
TTGTAGGTCCCCAGCCTTGATTCACCAAGAACTCTTCGGCTACTTCTTTTCCACACTAACGGAATAACATCATTCATAAC
CAGATAACTATCTCTCCGTCAGCAGTTTTCAAGGACATTGATCGCCATGCTCTCTGTGCGAAAATGATAGGGAATCGATT
AGTCATGTCTTGTTTCATTGTTGGCCGGCTCGAGAAGTTTGGGAGAGGGTTAACATCCCTTTGCCCACTCATGGTTTCAC
ACCGTCTATTACTGATAACTTAGACTTTGTCTTTAACTTA
>AT4G03570.1 | chr4:1594106-1597105 REVERSE LENGTH=3000
CCCAAATCCAAAAATAAAAGAAAAAACCTAAATTCTTAATTTTTTTCTTTCTTTTTCCAGGTAGCTTCACGCTATCTTTC
TCATTGAATGGATCCCATCGCTTCACAAACTGATCATCCATTCTTCCAACCTGAAATTTTAAAATCCATATTCACAATCA
GATTCTCAATTCCCCTTGTTCTCTCCACCATTTATAGAGATTTTTTAGACAGAATAAGAGATCCCTTTCATGAGTTTTGA
TTGTCCTCATAACTACCGTTGGCTAATTCCACTTCAGATTCACAGTCTTGGTCTTCCTTTTCTTTTTCCTTTTCAATTTC
ACATCTTTGCTCTTGAGTTTGATTTACGGATGGATTGGGTTGGGTTTTGAAGATTTTGATTTGTAAATAGATTTTCGGAT
TTTAGTTTGCCGTTTTTTCGATTTGAATTTTGGGAATCCTCCTTTCAATTTATCCTCTATGGGATAAGTTTTTGAACTTT
GTTGAAAATAAACTCTATATAAATATTGCTTTGATCTCTTTGGTTTATGGTTTAGATAGTGAGATTGTGAGAGTTTCCCA
AAACCATCCATGTTTATATGGAATTTGAGATTTCTTTTAAATGTTTAATATTGAATTGAGAATGAGAAAGAGAAGAAAAA
AAGAAGGAGAAGGAGAAAGAGAATGAGAAGGAGAAGGAGAAGGAGAAGGAGAAGGAAAAAGGAAATAAGAATGAGAAGCA
GAAAAAGAAAATGCTTTGATGATTTGGTATATAAGGTTTTTGTGTCTACGTGTTTAATTACTATTGTTCGATTGGTATTT
TGGTTTCTAAAGTTATGTATGAATCTAGTCGTTTATGTACAACTAGTAAATTCATGTGCAATTATGTATCTAGATTTATG
TATGAATTTAGTCGTTTATGTACAACTGGTACGTTTCTTCAATGAAATACATTTGTTACGCTTGACTTCTAAGCTATAAA
AGAAAAAAGAAAAGAAAAAAAAATGTACAACTGGTACGTTCATGTACAACTATGTATCTAGGTTTATGTATGAATTTAAG
ATTTTTTGACAAAAATTTTGAAAAAAAATTAAAATGCATATAAGTATTTTAATTAAAAAAAATCACTAAAAACAATGAAT
GTTAGTCTTTTATTTTTTAAAATCAAGAGTGTTTTGAAAGAAAAGAAAAAGTTTTTTATAATTATAAAACTACGGAAATT
TGATTGTATAACCAACAAAAAATCAATAATTAACAAACAAAGCAATATTCTGTATAATATATGTAATAAAGACATTTGTA
ACTTTGTTTCTCTTTGCCACAGTTAAATTTGGATTAAGGGTTCATTGAATTCAATATAATTTAAAATGAGAAATCTGAAA
CTTTTGTTGTTTGGGTTTCTTATACGTTATCTTAAGGTTTGATTTTTTTTCTCTCCTCTCTCTCTCTCTCTCTCTCTCTC
TCTCTCTCTCTCTCTCTCTCTCTCTCTCTTTCTCTCCTCTCTCTCCACTCTCCTCTCTTCTCTTCTCATAGCCTCACATA
CGCCTCATTGTTTTTTTTGTAGTAAGGGTTTTTTTGTATTTTCAAACACTACTTATGTTACTCACTTAATTTCCAAACTT
ATGATGCTATAAATTTAATAACTTTTTCAAAATTGGTTATTTCTGCAAATCACCCATAAAACTAAGTGCTTTATTAAAAA
TATAAAAAAAAAAAAATATCTACAAAAAGCTGAGAAATATCTTGTATGACACCATCATTTAAAAATAATAATTAATTAAT
AGTAGAAATTTGCTCATAATTGTAAAGTTGTACTCGGTTGCACATTTTTGCTCATAATTGTACAATTTCGAAAATTTAGT
AAATTTAGTTGTTATCAACTCTAAATTATTATTTTTGGGTGGAACGTTATTGTCTCATCAAAATAACAGTACAATGTATT
GGAGTATTTATATTTATAAAAATATAAGTATTTAAGAAACTTTAAAATTTTTAGTTCAAATAGACCAAGTAACCATGAAA
GTATAAGATTGTTAGTGTATGAATGTGGAATTTTGTGATAAAAATTTCATTAACTTATAAAAATATGAATTTTTGTTAAA
AAGTTGTTGTGTATTTTGTGTATGCATTATTTAAGTTTTCTTAATTTGGTTTTAAATTTTCATATTTTATAAAATTCAGA
AAACTAGCAAAGTGAATAGACCTTAGTTGTACTTAGTTGACCAAACAAAAAATATTAATTTGTATAAATAAGACAAGAAA
ATTAATAGTATCTATTATAAGCAACGCGTATGACTGAAGTCTTTTTGATTATAACCTGAAAATAAAAAATAAAAAGAAAA
CGGTATGTAATTATATATCTTCGTAGAAGTCCGTCAACATACTTGTACCTATTGGTTTCAGTTGTCCACCGTTTTTATAG
GTTTTTGTAGGTTTAGGTGGTTAATGAAAAAGGAGAGAGAATGAATATGATTGGTAGATTTTAATAGTTTGTTTGGTAGC
AAAAACTAAATAGAAAATTGAAAGGGACAAAGGAAAAGGGTAAATTTGTATTTCAAATATGTTGGGAAGGGGAGGGGTAG
TGAGAATAAGTGGGGGGGGGGGGTTTCAAAAATTGATTCAACCAAAAGGGGTCAAACAGATTAAAATCCTAAATAATTGA
ACCCTAGAGCGAGTTGAGGTAAATGATGTTCCCCCATTTGAAGCAGAATTAAATTTTGAGAAAAATTCCCAGATCAAAAG
TCAGGATTTTTACTGGGCCAACGATGCATCAATGGCCCATTACTCCAAAACTGGTCTTTTGTCTAAAATTGTTGATTTAA
CAAAAGAGTTCGGTTTATTCAGTACCAAAATGAACCCTGACTTTATTTCGGTTCAATTCGGAACAGTTTTCTCCAACCCA
AAATTTGGTAGTTCTGACCCGAATCGAACCGTTTGACCAAATTAAAAGGGTTTACGCGATCGTGGACGAGAATCTTAAGA
TAATTGGCTCGGAGGGGATCTAGGGTTTTACTCGATCAAG
>AT4G03580.1 | chr4:1593985-1596984 FORWARD LENGTH=3000
CTCCTCCTCCTCCGGGTCGAATTCGGCCTTACGCTTTGTCCCGTAAGATGATAACCATGGAAGAAGATCCTTCCATGGAA
TTTTCTATCATCGTCTCTTCTGCGCATTGATTGAGAAGCATCTTGATCGAGTAAAACCCTAGATCCCCTCCGAGCCAATT
ATCTTAAGATTCTCGTCCACGATCGCGTAAACCCTTTTAATTTGGTCAAACGGTTCGATTCGGGTCAGAACTACCAAATT
TTGGGTTGGAGAAAACTGTTCCGAATTGAACCGAAATAAAGTCAGGGTTCATTTTGGTACTGAATAAACCGAACTCTTTT
GTTAAATCAACAATTTTAGACAAAAGACCAGTTTTGGAGTAATGGGCCATTGATGCATCGTTGGCCCAGTAAAAATCCTG
ACTTTTGATCTGGGAATTTTTCTCAAAATTTAATTCTGCTTCAAATGGGGGAACATCATTTACCTCAACTCGCTCTAGGG
TTCAATTATTTAGGATTTTAATCTGTTTGACCCCTTTTGGTTGAATCAATTTTTGAAACCCCCCCCCCCCACTTATTCTC
ACTACCCCTCCCCTTCCCAACATATTTGAAATACAAATTTACCCTTTTCCTTTGTCCCTTTCAATTTTCTATTTAGTTTT
TGCTACCAAACAAACTATTAAAATCTACCAATCATATTCATTCTCTCTCCTTTTTCATTAACCACCTAAACCTACAAAAA
CCTATAAAAACGGTGGACAACTGAAACCAATAGGTACAAGTATGTTGACGGACTTCTACGAAGATATATAATTACATACC
GTTTTCTTTTTATTTTTTATTTTCAGGTTATAATCAAAAAGACTTCAGTCATACGCGTTGCTTATAATAGATACTATTAA
TTTTCTTGTCTTATTTATACAAATTAATATTTTTTGTTTGGTCAACTAAGTACAACTAAGGTCTATTCACTTTGCTAGTT
TTCTGAATTTTATAAAATATGAAAATTTAAAACCAAATTAAGAAAACTTAAATAATGCATACACAAAATACACAACAACT
TTTTAACAAAAATTCATATTTTTATAAGTTAATGAAATTTTTATCACAAAATTCCACATTCATACACTAACAATCTTATA
CTTTCATGGTTACTTGGTCTATTTGAACTAAAAATTTTAAAGTTTCTTAAATACTTATATTTTTATAAATATAAATACTC
CAATACATTGTACTGTTATTTTGATGAGACAATAACGTTCCACCCAAAAATAATAATTTAGAGTTGATAACAACTAAATT
TACTAAATTTTCGAAATTGTACAATTATGAGCAAAAATGTGCAACCGAGTACAACTTTACAATTATGAGCAAATTTCTAC
TATTAATTAATTATTATTTTTAAATGATGGTGTCATACAAGATATTTCTCAGCTTTTTGTAGATATTTTTTTTTTTTTAT
ATTTTTAATAAAGCACTTAGTTTTATGGGTGATTTGCAGAAATAACCAATTTTGAAAAAGTTATTAAATTTATAGCATCA
TAAGTTTGGAAATTAAGTGAGTAACATAAGTAGTGTTTGAAAATACAAAAAAACCCTTACTACAAAAAAAACAATGAGGC
GTATGTGAGGCTATGAGAAGAGAAGAGAGGAGAGTGGAGAGAGAGGAGAGAAAGAGAGAGAGAGAGAGAGAGAGAGAGAG
AGAGAGAGAGAGAGAGAGAGAGAGAGGAGAGAAAAAAAATCAAACCTTAAGATAACGTATAAGAAACCCAAACAACAAAA
GTTTCAGATTTCTCATTTTAAATTATATTGAATTCAATGAACCCTTAATCCAAATTTAACTGTGGCAAAGAGAAACAAAG
TTACAAATGTCTTTATTACATATATTATACAGAATATTGCTTTGTTTGTTAATTATTGATTTTTTGTTGGTTATACAATC
AAATTTCCGTAGTTTTATAATTATAAAAAACTTTTTCTTTTCTTTCAAAACACTCTTGATTTTAAAAAATAAAAGACTAA
CATTCATTGTTTTTAGTGATTTTTTTTAATTAAAATACTTATATGCATTTTAATTTTTTTTCAAAATTTTTGTCAAAAAA
TCTTAAATTCATACATAAACCTAGATACATAGTTGTACATGAACGTACCAGTTGTACATTTTTTTTTCTTTTCTTTTTTC
TTTTATAGCTTAGAAGTCAAGCGTAACAAATGTATTTCATTGAAGAAACGTACCAGTTGTACATAAACGACTAAATTCAT
ACATAAATCTAGATACATAATTGCACATGAATTTACTAGTTGTACATAAACGACTAGATTCATACATAACTTTAGAAACC
AAAATACCAATCGAACAATAGTAATTAAACACGTAGACACAAAAACCTTATATACCAAATCATCAAAGCATTTTCTTTTT
CTGCTTCTCATTCTTATTTCCTTTTTCCTTCTCCTTCTCCTTCTCCTTCTCCTTCTCATTCTCTTTCTCCTTCTCCTTCT
TTTTTTCTTCTCTTTCTCATTCTCAATTCAATATTAAACATTTAAAAGAAATCTCAAATTCCATATAAACATGGATGGTT
TTGGGAAACTCTCACAATCTCACTATCTAAACCATAAACCAAAGAGATCAAAGCAATATTTATATAGAGTTTATTTTCAA
CAAAGTTCAAAAACTTATCCCATAGAGGATAAATTGAAAGGAGGATTCCCAAAATTCAAATCGAAAAAACGGCAAACTAA
AATCCGAAAATCTATTTACAAATCAAAATCTTCAAAACCCAACCCAATCCATCCGTAAATCAAACTCAAGAGCAAAGATG
TGAAATTGAAAAGGAAAAAGAAAAGGAAGACCAAGACTGTGAATCTGAAGTGGAATTAGCCAACGGTAGTTATGAGGACA
ATCAAAACTCATGAAAGGGATCTCTTATTCTGTCTAAAAAATCTCTATAAATGGTGGAGAGAACAAGGGGAATTGAGAAT
CTGATTGTGAATATGGATTTTAAAATTTCAGGTTGGAAGA
>AT4G03590.1 | chr4:1602951-1605950 REVERSE LENGTH=3000
TTGTTGCCTTAAAAGTCTCATCAAATGCTAATTTGAAAAGCTTTAAGCCAGAGTTGAGATAGAGAACACTAATCGAAGAT
GGTACCTCTCCATTGTAAATTGAGATAGAAAGACGGGAAGTGGATCGGTATCAACAATAGTTGCACCACGAGGTTGAAGA
GATCGAATTTCATCTAAGCCATGAACCGCATCTGCGTGCTCATGAGTTAGAATGATCTACACAAAATCATACAAGCATTA
GTCAGTAAAAGTTAGATTTCATTTCAGAGAAAAAAATAGATGCAAGAGATCAAGAAGATAAGTATATAAAGGGCTTAACG
GAATCGACTCGAGGAATCTTATAAAAGGTAAACCAACGAAGGACTTGCTCTCTAAAACTCTTGCCAACATCAATAAGTAT
GTACTTATGTCTACCATCTTCTTCCTTGCTGCAATAATCAATCAAGAGCGATGTATTGCATCTGCCAAAAAACAGAGAAT
CAAGATTCAAGAATGTTCACCAAACCCTAATATATCTGAAATAATTTCCCAAGAACACTAGAAATCGGATGGTTCATTTT
TACCTAAAATGGATTAAAACCTAAACTCCAACACGAATATAGACAACAGTAGATGTCTCTTTTTTCAATCAAAACTCCCA
ACTTCAAAAGGGTCTTTACGGAAAGCAACAAGATTTGACATTTCACAAATCTCCACAGCTTCAAAGACCAAAACCCAAAG
AGAAGAAACTGATGACAAGATTTACCTGTAGTTAGGGTTAAGGTGAGGAAGTAAAGAGAGGGACTGAGAACAGACATGGC
AAGGAGGATCTGACGGCTGGAGTAAGCATCTGAAATCGGGAACTGCACCGGAGCAGCCTGTTCCAAGAAAGATCAGAGCC
GTTCCATCATCATCAGATTGATTCTTCTCCATCTTCTCAAGATTCTGATCTTCTGGTTGGTCTAGCCAAAGCTGATTAAT
GCCAACGGCTATATCTTTGTTTATTGTATTAGTTGAGATTATATGCGATCCCTTACACAAACTTGTCTTTTTCACAGTAT
ATATATTCCTTTTATTAACATAAAATATCTAAGCCATTACTTTGAGTCTTTGACACTGATATATGTAGTCATAATGATAT
TGACTACTAATTTTTCCAAACAAAATAGTAAAAGATTAATGACTTACCCCACAAATCCACCGGATTGTGATTTTTTTTGT
TATATATCATTGTTTGACTCCTCTAAATTAGAAAAAAATCTTCTACATTTCTTTTTCTGTATAACAAAATCTTAAATTTA
AATCGTTATGGTAACGAAATCTTTTCTTTTGTTTTTCCAGTTTATTGATTAAATATACTTCCACAGAATTTAAATTTACT
TAATTATTAAAAACAATGCAGTCACAATCTTTCCAATTACCATTTCATTATCTCACAAATTCGACCAAATGTTTTTCATA
TTTCACAAAAAAAAATATATTAAAGCGCGTGTGAACCATAACCACGCGATTGCCAGCTCAAAAACAAATTCACAAAGAAG
CGTACACGACACGCGCTACGACTGAGTGTAAGGATTCTCATAAACTGCTCTATTTTATTTTGCTCAGTCGCAGACAAATC
TCAAAACAGATTCGATCGATAAGCAAGAACTTCCAATCTCTAATGGCAGATCAAACAGAATCTCCAAGATCGTATCATAT
CTTCATCACAATCATGAGTAAAAGACGGACATGGGTTTGTCTCTTCATCGCTGTCTACGCAATTCTCGTATCTTCTTCAT
GGAACCTCCTGAGATCAGTTCTTAACTGGTACAAGCTTCAATACACGTCATCAAATTCAGATTATTCTCCTTCAAGATTA
CCGGCGGTATACGCGTCGGTGGTGCTCGGTGCGATGTTTGGAGCTATGTCGATGGTGGCTGCTATGACGGTGGCGGTTCC
GGCGGTGATGGTGATTTGGATATCGGTGGTGGTGTTGCTTGCCTTCTTTGGGAAATCAAGAAGAGTTTTAGTGGTTGAAG
GAAGGAAGATTACGAGAGAAGTTGTCGGATTTGTGTTTAAGGTTCTTTTGAAAGAAGGCAATGTTGTTGCTGCTTTTTGT
GCTGTTTTAGCTTATTTTCTGCTTATTAGAAGAGATTTTGACTCATATTAAGGTTCTTGATTTTTAGATTATTTAGGGAA
TTTTGATCTAGATTATCTTGAGTCACTCCCGAATGTAAATGTAAAGTTAATTTAGAAAATCAATTGTTAGTAGTAGAATG
AAGAAGTTCATGATGCATTGGCTCAATTTTTTTTGTTTGTGGTTAGATAATTTTTCTTGATGACAGCATTTAGTATCTAG
AATGGATCGTCCCACAACTTCTCATTTGAGATATTGAAAATCATGATTTGTTATCCGTTTGTGGGTTCATTGCCACACAA
TTTCAACACATGGACCAATAACCAAGTGATTTACATATCCTATTAAGTTTGTTATCAGTTTTCACTATTTAAGTTACCCG
GTTATTATTTTAGTAGCTTAAAACTACATCAACTAGTTGAAGAGGCATGTTTTGCGAAGATAAGATCATATAATAATGGG
TTACACAACTTCTTTCTTACTCAAATTCCTTCTTGAGGAAGGTGTAACATTCCAACATTGAAGTAGTGGATTTCACACAC
TGATACTTATTTTTATAAGTACCTTTCTTGATAAAAAGAATTCTAATACCTCAACTAAAAACTCTAATTTGGGGAAAAAA
ATTAATGTCTGCAAACCTTTTATAACAAAAAATTCTAAGAACTCTAAAATCATGAAAATGCGTGAATCTTTTTGTCTTTG
GAACATATATTGTTGAACTTTTTTTTTTAACTGAGCAAAAAAAAGAATTTTTTTTTGAAAGACCAAATTGGATGACAATT
ATGTTAAATTTCACATGTTTCTAGGATAATAAGGTAATTTAAATACCATCGCTCGGTCTAGAGAATTACATCTTAGGATT
TTGGGATTTCAGATAGAGGATTAGGGTTTAGTCGATCATC
>AT4G03600.1 | chr4:1604309-1607308 REVERSE LENGTH=3000
AAGAGTTGTCTGAACAGCTACTCAAATCTATTGACGGATACCGATCTCTGAAAAGGAAATACAAAGATGTTCAAGACGAA
AATGGATCAATGAGACGAGCGCTTAGAGATTATGCAGAAGGAGTGAATGTTGGGACTCAGAGACTAACCAAGTTGCATGA
AAAGATCACAAGAGAAGATGAAGTGAATATTGAGAATGAGATTTCAAATTTAGAGAAGTTGTTTCAAGGGCTTGGTTTAA
AGATTTTGAATCATTCCCAGAACAAGTAAAGAAACAGAGATTTTCATTACTGTATCAAAATATAGATTCTACTCATATAA
TTTTGGAAATTTTTGTCATTTGTATTCTTGATAGGTAACAAGAATTCTAAGATTTGTCTTTAGTAATTTGCTCATAGGTC
TATTGGAAGCCGTAATCCGTCATGAGCAAGCTGTACATGGATTCCTTCCCTAGAAATCAACATAGTCTCTATTAGCATTC
AACGATGTTGATTTATAGAAATCTTATAACATTGTTTCATTGCATACCTTAGAGACCATTCTGCAAGTATCTCATTGTAT
TCATGGTGATCAAACTCGTGTGTCATACCCGTTAAAAGCGCTCTCTTTGGACATAGCCTCTTTAAGATCTCAAGAGCCTA
AAGAATAGGAATATTGAAACTTACTCTCAAAAAGGTTTAGAGAAGTGAAGCATTCTTTGGGAAGAAAAAAAAGAGAACCA
TTGAAACAAACCTCTGTAAAACAGATGTGTGTGGGATGTGGTCCTCTCTATTATCAAAGAGATGGTCAGCAAGAAAGGTT
ATCAAGATCGAAAAAGCGGTAAACAAAAGTTATGAGATGATGTGAACCTTCCACGGTATATTTGTATCCAGGATAAGAAG
ATCTAACTGTCCAGCCCCAGCTTTGGAAATAGCTGCTTAATCAAAGATTCATAAGAATATCAATCTTTCTCTTTAGTAGA
AGTGAACTACAGAGGTATAATGATTAGGGCATAACATAATGAGCTCTTACCATACTCGGTACTCGGTGGAATCCGTGATA
CGTCTGATATATAAGCCACTTTACTTTTATCGCCGAAGAGGAAACCTAAAGCAATGTAGTCCTCTCCATGCATCACCTAA
AGCATAACTAACATTGTTGAGTCTATAAGGTCTCATGGAAGAATTAGACTGTTTTGATTTCTCAAAAGTGAAAAGAAATT
TAACCGGAAGAGGCGTGAAAGATAAGCCCGAGGCAGCGAATGGTTCGTCACAATTCTCTTCGATGTTTTTCCAGTCAAGA
AGTGAAACTCGTCTAGGTACTTCTTTTACCTTCTTTTCAACCAAATAAGGAAACCTTGTAGCAATACTGCACAATTTTTT
GTTGCCTTAAAAGTCTCATCAAATGCTAATTTGAAAAGCTTTAAGCCAGAGTTGAGATAGAGAACACTAATCGAAGATGG
TACCTCTCCATTGTAAATTGAGATAGAAAGACGGGAAGTGGATCGGTATCAACAATAGTTGCACCACGAGGTTGAAGAGA
TCGAATTTCATCTAAGCCATGAACCGCATCTGCGTGCTCATGAGTTAGAATGATCTACACAAAATCATACAAGCATTAGT
CAGTAAAAGTTAGATTTCATTTCAGAGAAAAAAATAGATGCAAGAGATCAAGAAGATAAGTATATAAAGGGCTTAACGGA
ATCGACTCGAGGAATCTTATAAAAGGTAAACCAACGAAGGACTTGCTCTCTAAAACTCTTGCCAACATCAATAAGTATGT
ACTTATGTCTACCATCTTCTTCCTTGCTGCAATAATCAATCAAGAGCGATGTATTGCATCTGCCAAAAAACAGAGAATCA
AGATTCAAGAATGTTCACCAAACCCTAATATATCTGAAATAATTTCCCAAGAACACTAGAAATCGGATGGTTCATTTTTA
CCTAAAATGGATTAAAACCTAAACTCCAACACGAATATAGACAACAGTAGATGTCTCTTTTTTCAATCAAAACTCCCAAC
TTCAAAAGGGTCTTTACGGAAAGCAACAAGATTTGACATTTCACAAATCTCCACAGCTTCAAAGACCAAAACCCAAAGAG
AAGAAACTGATGACAAGATTTACCTGTAGTTAGGGTTAAGGTGAGGAAGTAAAGAGAGGGACTGAGAACAGACATGGCAA
GGAGGATCTGACGGCTGGAGTAAGCATCTGAAATCGGGAACTGCACCGGAGCAGCCTGTTCCAAGAAAGATCAGAGCCGT
TCCATCATCATCAGATTGATTCTTCTCCATCTTCTCAAGATTCTGATCTTCTGGTTGGTCTAGCCAAAGCTGATTAATGC
CAACGGCTATATCTTTGTTTATTGTATTAGTTGAGATTATATGCGATCCCTTACACAAACTTGTCTTTTTCACAGTATAT
ATATTCCTTTTATTAACATAAAATATCTAAGCCATTACTTTGAGTCTTTGACACTGATATATGTAGTCATAATGATATTG
ACTACTAATTTTTCCAAACAAAATAGTAAAAGATTAATGACTTACCCCACAAATCCACCGGATTGTGATTTTTTTTGTTA
TATATCATTGTTTGACTCCTCTAAATTAGAAAAAAATCTTCTACATTTCTTTTTCTGTATAACAAAATCTTAAATTTAAA
TCGTTATGGTAACGAAATCTTTTCTTTTGTTTTTCCAGTTTATTGATTAAATATACTTCCACAGAATTTAAATTTACTTA
ATTATTAAAAACAATGCAGTCACAATCTTTCCAATTACCATTTCATTATCTCACAAATTCGACCAAATGTTTTTCATATT
TCACAAAAAAAAATATATTAAAGCGCGTGTGAACCATAACCACGCGATTGCCAGCTCAAAAACAAATTCACAAAGAAGCG
TACACGACACGCGCTACGACTGAGTGTAAGGATTCTCATAAACTGCTCTATTTTATTTTGCTCAGTCGCAGACAAATCTC
AAAACAGATTCGATCGATAAGCAAGAACTTCCAATCTCTA
>AT4G03610.1 | chr4:1602039-1605038 FORWARD LENGTH=3000
ATTTTCTTTTCGGGACATTTTGAAAAATAACTCAGATTTCTGTTGAATTTTGCTTCTTTTTGTAAATAATCAAAATAACA
TGTAAAAGATATAATATGAGATAAAAATTAAAGTTTAAAAAACATTACCATAACTAATAATTTGAGTAATTTAGAAAAAA
AAAAATTACCACAACTATTCTTGATATAATATGAGTAAAAAACTTCGAAACGAGAAGATTGAAAATTTAAATTTTATTTT
TCGAATTCTAGCTAATTGGTTCTATTTTTTTGGGGATATTTAAAGGTCTATTTGAGACAATTATTCATATATTTAAATAA
TATTAAAAATGGAAAATTTTGGGACATACGTAACGACATACTTGTTACATTAAGTTAAACATATTAAAAACAAGATTATT
ATTTGACAGAAAAAACGGGTATTGTATATGACAAAAACTCGGATGAATACGAGATAAGATAGTTTCTGTTCTTTACCGGA
CATACCTAATCTTTTTGTTTGATAATTTTCAAAACCAACGCACAGAAGAACATACCTTCGAGTCTTCTATATTGGTCAAG
TCTTGGGAATCAAACAAACGCAAAACAGAGTTGGATTACATACCTTGCTCTTAACGATATATAGTTTATAGATATGATAG
TATTTATTAGCTTTTTCCATGTCGGGATAAGACTGTTCATCGAAGGAAAGTTACGAATTTGAAGATGTATAATACTCCAA
ACCTTCGAAGCTATGCACATCCCATTCAGGCGCCATTAACATATCAAAATTAGCCTCATGCACGTTTGTTTTGGTTTCTT
CGTCGTCACTGGTATCTTCGCTCTCATCAGCTTCCACAGATTCGATTTCTTCCATCAACTTGCTCAACTTTTCTTCTATC
ATCGTCACGTTTGCACACTGATTGAGGACCATGATGATCGACTAAACCCTAATCCTCTATCTGAAATCCCAAAATCCTAA
GATGTAATTCTCTAGACCGAGCGATGGTATTTAAATTACCTTATTATCCTAGAAACATGTGAAATTTAACATAATTGTCA
TCCAATTTGGTCTTTCAAAAAAAAATTCTTTTTTTTGCTCAGTTAAAAAAAAAAGTTCAACAATATATGTTCCAAAGACA
AAAAGATTCACGCATTTTCATGATTTTAGAGTTCTTAGAATTTTTTGTTATAAAAGGTTTGCAGACATTAATTTTTTTCC
CCAAATTAGAGTTTTTAGTTGAGGTATTAGAATTCTTTTTATCAAGAAAGGTACTTATAAAAATAAGTATCAGTGTGTGA
AATCCACTACTTCAATGTTGGAATGTTACACCTTCCTCAAGAAGGAATTTGAGTAAGAAAGAAGTTGTGTAACCCATTAT
TATATGATCTTATCTTCGCAAAACATGCCTCTTCAACTAGTTGATGTAGTTTTAAGCTACTAAAATAATAACCGGGTAAC
TTAAATAGTGAAAACTGATAACAAACTTAATAGGATATGTAAATCACTTGGTTATTGGTCCATGTGTTGAAATTGTGTGG
CAATGAACCCACAAACGGATAACAAATCATGATTTTCAATATCTCAAATGAGAAGTTGTGGGACGATCCATTCTAGATAC
TAAATGCTGTCATCAAGAAAAATTATCTAACCACAAACAAAAAAAATTGAGCCAATGCATCATGAACTTCTTCATTCTAC
TACTAACAATTGATTTTCTAAATTAACTTTACATTTACATTCGGGAGTGACTCAAGATAATCTAGATCAAAATTCCCTAA
ATAATCTAAAAATCAAGAACCTTAATATGAGTCAAAATCTCTTCTAATAAGCAGAAAATAAGCTAAAACAGCACAAAAAG
CAGCAACAACATTGCCTTCTTTCAAAAGAACCTTAAACACAAATCCGACAACTTCTCTCGTAATCTTCCTTCCTTCAACC
ACTAAAACTCTTCTTGATTTCCCAAAGAAGGCAAGCAACACCACCACCGATATCCAAATCACCATCACCGCCGGAACCGC
CACCGTCATAGCAGCCACCATCGACATAGCTCCAAACATCGCACCGAGCACCACCGACGCGTATACCGCCGGTAATCTTG
AAGGAGAATAATCTGAATTTGATGACGTGTATTGAAGCTTGTACCAGTTAAGAACTGATCTCAGGAGGTTCCATGAAGAA
GATACGAGAATTGCGTAGACAGCGATGAAGAGACAAACCCATGTCCGTCTTTTACTCATGATTGTGATGAAGATATGATA
CGATCTTGGAGATTCTGTTTGATCTGCCATTAGAGATTGGAAGTTCTTGCTTATCGATCGAATCTGTTTTGAGATTTGTC
TGCGACTGAGCAAAATAAAATAGAGCAGTTTATGAGAATCCTTACACTCAGTCGTAGCGCGTGTCGTGTACGCTTCTTTG
TGAATTTGTTTTTGAGCTGGCAATCGCGTGGTTATGGTTCACACGCGCTTTAATATATTTTTTTTTGTGAAATATGAAAA
ACATTTGGTCGAATTTGTGAGATAATGAAATGGTAATTGGAAAGATTGTGACTGCATTGTTTTTAATAATTAAGTAAATT
TAAATTCTGTGGAAGTATATTTAATCAATAAACTGGAAAAACAAAAGAAAAGATTTCGTTACCATAACGATTTAAATTTA
AGATTTTGTTATACAGAAAAAGAAATGTAGAAGATTTTTTTCTAATTTAGAGGAGTCAAACAATGATATATAACAAAAAA
AATCACAATCCGGTGGATTTGTGGGGTAAGTCATTAATCTTTTACTATTTTGTTTGGAAAAATTAGTAGTCAATATCATT
ATGACTACATATATCAGTGTCAAAGACTCAAAGTAATGGCTTAGATATTTTATGTTAATAAAAGGAATATATATACTGTG
AAAAAGACAAGTTTGTGTAAGGGATCGCATATAATCTCAACTAATACAATAAACAAAGATATAGCCGTTGGCATTAATCA
GCTTTGGCTAGACCAACCAGAAGATCAGAATCTTGAGAAG
>AT4G03610.4 | chr4:1602039-1605038 FORWARD LENGTH=3000
ATTTTCTTTTCGGGACATTTTGAAAAATAACTCAGATTTCTGTTGAATTTTGCTTCTTTTTGTAAATAATCAAAATAACA
TGTAAAAGATATAATATGAGATAAAAATTAAAGTTTAAAAAACATTACCATAACTAATAATTTGAGTAATTTAGAAAAAA
AAAAATTACCACAACTATTCTTGATATAATATGAGTAAAAAACTTCGAAACGAGAAGATTGAAAATTTAAATTTTATTTT
TCGAATTCTAGCTAATTGGTTCTATTTTTTTGGGGATATTTAAAGGTCTATTTGAGACAATTATTCATATATTTAAATAA
TATTAAAAATGGAAAATTTTGGGACATACGTAACGACATACTTGTTACATTAAGTTAAACATATTAAAAACAAGATTATT
ATTTGACAGAAAAAACGGGTATTGTATATGACAAAAACTCGGATGAATACGAGATAAGATAGTTTCTGTTCTTTACCGGA
CATACCTAATCTTTTTGTTTGATAATTTTCAAAACCAACGCACAGAAGAACATACCTTCGAGTCTTCTATATTGGTCAAG
TCTTGGGAATCAAACAAACGCAAAACAGAGTTGGATTACATACCTTGCTCTTAACGATATATAGTTTATAGATATGATAG
TATTTATTAGCTTTTTCCATGTCGGGATAAGACTGTTCATCGAAGGAAAGTTACGAATTTGAAGATGTATAATACTCCAA
ACCTTCGAAGCTATGCACATCCCATTCAGGCGCCATTAACATATCAAAATTAGCCTCATGCACGTTTGTTTTGGTTTCTT
CGTCGTCACTGGTATCTTCGCTCTCATCAGCTTCCACAGATTCGATTTCTTCCATCAACTTGCTCAACTTTTCTTCTATC
ATCGTCACGTTTGCACACTGATTGAGGACCATGATGATCGACTAAACCCTAATCCTCTATCTGAAATCCCAAAATCCTAA
GATGTAATTCTCTAGACCGAGCGATGGTATTTAAATTACCTTATTATCCTAGAAACATGTGAAATTTAACATAATTGTCA
TCCAATTTGGTCTTTCAAAAAAAAATTCTTTTTTTTGCTCAGTTAAAAAAAAAAGTTCAACAATATATGTTCCAAAGACA
AAAAGATTCACGCATTTTCATGATTTTAGAGTTCTTAGAATTTTTTGTTATAAAAGGTTTGCAGACATTAATTTTTTTCC
CCAAATTAGAGTTTTTAGTTGAGGTATTAGAATTCTTTTTATCAAGAAAGGTACTTATAAAAATAAGTATCAGTGTGTGA
AATCCACTACTTCAATGTTGGAATGTTACACCTTCCTCAAGAAGGAATTTGAGTAAGAAAGAAGTTGTGTAACCCATTAT
TATATGATCTTATCTTCGCAAAACATGCCTCTTCAACTAGTTGATGTAGTTTTAAGCTACTAAAATAATAACCGGGTAAC
TTAAATAGTGAAAACTGATAACAAACTTAATAGGATATGTAAATCACTTGGTTATTGGTCCATGTGTTGAAATTGTGTGG
CAATGAACCCACAAACGGATAACAAATCATGATTTTCAATATCTCAAATGAGAAGTTGTGGGACGATCCATTCTAGATAC
TAAATGCTGTCATCAAGAAAAATTATCTAACCACAAACAAAAAAAATTGAGCCAATGCATCATGAACTTCTTCATTCTAC
TACTAACAATTGATTTTCTAAATTAACTTTACATTTACATTCGGGAGTGACTCAAGATAATCTAGATCAAAATTCCCTAA
ATAATCTAAAAATCAAGAACCTTAATATGAGTCAAAATCTCTTCTAATAAGCAGAAAATAAGCTAAAACAGCACAAAAAG
CAGCAACAACATTGCCTTCTTTCAAAAGAACCTTAAACACAAATCCGACAACTTCTCTCGTAATCTTCCTTCCTTCAACC
ACTAAAACTCTTCTTGATTTCCCAAAGAAGGCAAGCAACACCACCACCGATATCCAAATCACCATCACCGCCGGAACCGC
CACCGTCATAGCAGCCACCATCGACATAGCTCCAAACATCGCACCGAGCACCACCGACGCGTATACCGCCGGTAATCTTG
AAGGAGAATAATCTGAATTTGATGACGTGTATTGAAGCTTGTACCAGTTAAGAACTGATCTCAGGAGGTTCCATGAAGAA
GATACGAGAATTGCGTAGACAGCGATGAAGAGACAAACCCATGTCCGTCTTTTACTCATGATTGTGATGAAGATATGATA
CGATCTTGGAGATTCTGTTTGATCTGCCATTAGAGATTGGAAGTTCTTGCTTATCGATCGAATCTGTTTTGAGATTTGTC
TGCGACTGAGCAAAATAAAATAGAGCAGTTTATGAGAATCCTTACACTCAGTCGTAGCGCGTGTCGTGTACGCTTCTTTG
TGAATTTGTTTTTGAGCTGGCAATCGCGTGGTTATGGTTCACACGCGCTTTAATATATTTTTTTTTGTGAAATATGAAAA
ACATTTGGTCGAATTTGTGAGATAATGAAATGGTAATTGGAAAGATTGTGACTGCATTGTTTTTAATAATTAAGTAAATT
TAAATTCTGTGGAAGTATATTTAATCAATAAACTGGAAAAACAAAAGAAAAGATTTCGTTACCATAACGATTTAAATTTA
AGATTTTGTTATACAGAAAAAGAAATGTAGAAGATTTTTTTCTAATTTAGAGGAGTCAAACAATGATATATAACAAAAAA
AATCACAATCCGGTGGATTTGTGGGGTAAGTCATTAATCTTTTACTATTTTGTTTGGAAAAATTAGTAGTCAATATCATT
ATGACTACATATATCAGTGTCAAAGACTCAAAGTAATGGCTTAGATATTTTATGTTAATAAAAGGAATATATATACTGTG
AAAAAGACAAGTTTGTGTAAGGGATCGCATATAATCTCAACTAATACAATAAACAAAGATATAGCCGTTGGCATTAATCA
GCTTTGGCTAGACCAACCAGAAGATCAGAATCTTGAGAAG
>AT4G03610.3 | chr4:1602039-1605038 FORWARD LENGTH=3000
ATTTTCTTTTCGGGACATTTTGAAAAATAACTCAGATTTCTGTTGAATTTTGCTTCTTTTTGTAAATAATCAAAATAACA
TGTAAAAGATATAATATGAGATAAAAATTAAAGTTTAAAAAACATTACCATAACTAATAATTTGAGTAATTTAGAAAAAA
AAAAATTACCACAACTATTCTTGATATAATATGAGTAAAAAACTTCGAAACGAGAAGATTGAAAATTTAAATTTTATTTT
TCGAATTCTAGCTAATTGGTTCTATTTTTTTGGGGATATTTAAAGGTCTATTTGAGACAATTATTCATATATTTAAATAA
TATTAAAAATGGAAAATTTTGGGACATACGTAACGACATACTTGTTACATTAAGTTAAACATATTAAAAACAAGATTATT
ATTTGACAGAAAAAACGGGTATTGTATATGACAAAAACTCGGATGAATACGAGATAAGATAGTTTCTGTTCTTTACCGGA
CATACCTAATCTTTTTGTTTGATAATTTTCAAAACCAACGCACAGAAGAACATACCTTCGAGTCTTCTATATTGGTCAAG
TCTTGGGAATCAAACAAACGCAAAACAGAGTTGGATTACATACCTTGCTCTTAACGATATATAGTTTATAGATATGATAG
TATTTATTAGCTTTTTCCATGTCGGGATAAGACTGTTCATCGAAGGAAAGTTACGAATTTGAAGATGTATAATACTCCAA
ACCTTCGAAGCTATGCACATCCCATTCAGGCGCCATTAACATATCAAAATTAGCCTCATGCACGTTTGTTTTGGTTTCTT
CGTCGTCACTGGTATCTTCGCTCTCATCAGCTTCCACAGATTCGATTTCTTCCATCAACTTGCTCAACTTTTCTTCTATC
ATCGTCACGTTTGCACACTGATTGAGGACCATGATGATCGACTAAACCCTAATCCTCTATCTGAAATCCCAAAATCCTAA
GATGTAATTCTCTAGACCGAGCGATGGTATTTAAATTACCTTATTATCCTAGAAACATGTGAAATTTAACATAATTGTCA
TCCAATTTGGTCTTTCAAAAAAAAATTCTTTTTTTTGCTCAGTTAAAAAAAAAAGTTCAACAATATATGTTCCAAAGACA
AAAAGATTCACGCATTTTCATGATTTTAGAGTTCTTAGAATTTTTTGTTATAAAAGGTTTGCAGACATTAATTTTTTTCC
CCAAATTAGAGTTTTTAGTTGAGGTATTAGAATTCTTTTTATCAAGAAAGGTACTTATAAAAATAAGTATCAGTGTGTGA
AATCCACTACTTCAATGTTGGAATGTTACACCTTCCTCAAGAAGGAATTTGAGTAAGAAAGAAGTTGTGTAACCCATTAT
TATATGATCTTATCTTCGCAAAACATGCCTCTTCAACTAGTTGATGTAGTTTTAAGCTACTAAAATAATAACCGGGTAAC
TTAAATAGTGAAAACTGATAACAAACTTAATAGGATATGTAAATCACTTGGTTATTGGTCCATGTGTTGAAATTGTGTGG
CAATGAACCCACAAACGGATAACAAATCATGATTTTCAATATCTCAAATGAGAAGTTGTGGGACGATCCATTCTAGATAC
TAAATGCTGTCATCAAGAAAAATTATCTAACCACAAACAAAAAAAATTGAGCCAATGCATCATGAACTTCTTCATTCTAC
TACTAACAATTGATTTTCTAAATTAACTTTACATTTACATTCGGGAGTGACTCAAGATAATCTAGATCAAAATTCCCTAA
ATAATCTAAAAATCAAGAACCTTAATATGAGTCAAAATCTCTTCTAATAAGCAGAAAATAAGCTAAAACAGCACAAAAAG
CAGCAACAACATTGCCTTCTTTCAAAAGAACCTTAAACACAAATCCGACAACTTCTCTCGTAATCTTCCTTCCTTCAACC
ACTAAAACTCTTCTTGATTTCCCAAAGAAGGCAAGCAACACCACCACCGATATCCAAATCACCATCACCGCCGGAACCGC
CACCGTCATAGCAGCCACCATCGACATAGCTCCAAACATCGCACCGAGCACCACCGACGCGTATACCGCCGGTAATCTTG
AAGGAGAATAATCTGAATTTGATGACGTGTATTGAAGCTTGTACCAGTTAAGAACTGATCTCAGGAGGTTCCATGAAGAA
GATACGAGAATTGCGTAGACAGCGATGAAGAGACAAACCCATGTCCGTCTTTTACTCATGATTGTGATGAAGATATGATA
CGATCTTGGAGATTCTGTTTGATCTGCCATTAGAGATTGGAAGTTCTTGCTTATCGATCGAATCTGTTTTGAGATTTGTC
TGCGACTGAGCAAAATAAAATAGAGCAGTTTATGAGAATCCTTACACTCAGTCGTAGCGCGTGTCGTGTACGCTTCTTTG
TGAATTTGTTTTTGAGCTGGCAATCGCGTGGTTATGGTTCACACGCGCTTTAATATATTTTTTTTTGTGAAATATGAAAA
ACATTTGGTCGAATTTGTGAGATAATGAAATGGTAATTGGAAAGATTGTGACTGCATTGTTTTTAATAATTAAGTAAATT
TAAATTCTGTGGAAGTATATTTAATCAATAAACTGGAAAAACAAAAGAAAAGATTTCGTTACCATAACGATTTAAATTTA
AGATTTTGTTATACAGAAAAAGAAATGTAGAAGATTTTTTTCTAATTTAGAGGAGTCAAACAATGATATATAACAAAAAA
AATCACAATCCGGTGGATTTGTGGGGTAAGTCATTAATCTTTTACTATTTTGTTTGGAAAAATTAGTAGTCAATATCATT
ATGACTACATATATCAGTGTCAAAGACTCAAAGTAATGGCTTAGATATTTTATGTTAATAAAAGGAATATATATACTGTG
AAAAAGACAAGTTTGTGTAAGGGATCGCATATAATCTCAACTAATACAATAAACAAAGATATAGCCGTTGGCATTAATCA
GCTTTGGCTAGACCAACCAGAAGATCAGAATCTTGAGAAG
>AT4G03610.2 | chr4:1602039-1605038 FORWARD LENGTH=3000
ATTTTCTTTTCGGGACATTTTGAAAAATAACTCAGATTTCTGTTGAATTTTGCTTCTTTTTGTAAATAATCAAAATAACA
TGTAAAAGATATAATATGAGATAAAAATTAAAGTTTAAAAAACATTACCATAACTAATAATTTGAGTAATTTAGAAAAAA
AAAAATTACCACAACTATTCTTGATATAATATGAGTAAAAAACTTCGAAACGAGAAGATTGAAAATTTAAATTTTATTTT
TCGAATTCTAGCTAATTGGTTCTATTTTTTTGGGGATATTTAAAGGTCTATTTGAGACAATTATTCATATATTTAAATAA
TATTAAAAATGGAAAATTTTGGGACATACGTAACGACATACTTGTTACATTAAGTTAAACATATTAAAAACAAGATTATT
ATTTGACAGAAAAAACGGGTATTGTATATGACAAAAACTCGGATGAATACGAGATAAGATAGTTTCTGTTCTTTACCGGA
CATACCTAATCTTTTTGTTTGATAATTTTCAAAACCAACGCACAGAAGAACATACCTTCGAGTCTTCTATATTGGTCAAG
TCTTGGGAATCAAACAAACGCAAAACAGAGTTGGATTACATACCTTGCTCTTAACGATATATAGTTTATAGATATGATAG
TATTTATTAGCTTTTTCCATGTCGGGATAAGACTGTTCATCGAAGGAAAGTTACGAATTTGAAGATGTATAATACTCCAA
ACCTTCGAAGCTATGCACATCCCATTCAGGCGCCATTAACATATCAAAATTAGCCTCATGCACGTTTGTTTTGGTTTCTT
CGTCGTCACTGGTATCTTCGCTCTCATCAGCTTCCACAGATTCGATTTCTTCCATCAACTTGCTCAACTTTTCTTCTATC
ATCGTCACGTTTGCACACTGATTGAGGACCATGATGATCGACTAAACCCTAATCCTCTATCTGAAATCCCAAAATCCTAA
GATGTAATTCTCTAGACCGAGCGATGGTATTTAAATTACCTTATTATCCTAGAAACATGTGAAATTTAACATAATTGTCA
TCCAATTTGGTCTTTCAAAAAAAAATTCTTTTTTTTGCTCAGTTAAAAAAAAAAGTTCAACAATATATGTTCCAAAGACA
AAAAGATTCACGCATTTTCATGATTTTAGAGTTCTTAGAATTTTTTGTTATAAAAGGTTTGCAGACATTAATTTTTTTCC
CCAAATTAGAGTTTTTAGTTGAGGTATTAGAATTCTTTTTATCAAGAAAGGTACTTATAAAAATAAGTATCAGTGTGTGA
AATCCACTACTTCAATGTTGGAATGTTACACCTTCCTCAAGAAGGAATTTGAGTAAGAAAGAAGTTGTGTAACCCATTAT
TATATGATCTTATCTTCGCAAAACATGCCTCTTCAACTAGTTGATGTAGTTTTAAGCTACTAAAATAATAACCGGGTAAC
TTAAATAGTGAAAACTGATAACAAACTTAATAGGATATGTAAATCACTTGGTTATTGGTCCATGTGTTGAAATTGTGTGG
CAATGAACCCACAAACGGATAACAAATCATGATTTTCAATATCTCAAATGAGAAGTTGTGGGACGATCCATTCTAGATAC
TAAATGCTGTCATCAAGAAAAATTATCTAACCACAAACAAAAAAAATTGAGCCAATGCATCATGAACTTCTTCATTCTAC
TACTAACAATTGATTTTCTAAATTAACTTTACATTTACATTCGGGAGTGACTCAAGATAATCTAGATCAAAATTCCCTAA
ATAATCTAAAAATCAAGAACCTTAATATGAGTCAAAATCTCTTCTAATAAGCAGAAAATAAGCTAAAACAGCACAAAAAG
CAGCAACAACATTGCCTTCTTTCAAAAGAACCTTAAACACAAATCCGACAACTTCTCTCGTAATCTTCCTTCCTTCAACC
ACTAAAACTCTTCTTGATTTCCCAAAGAAGGCAAGCAACACCACCACCGATATCCAAATCACCATCACCGCCGGAACCGC
CACCGTCATAGCAGCCACCATCGACATAGCTCCAAACATCGCACCGAGCACCACCGACGCGTATACCGCCGGTAATCTTG
AAGGAGAATAATCTGAATTTGATGACGTGTATTGAAGCTTGTACCAGTTAAGAACTGATCTCAGGAGGTTCCATGAAGAA
GATACGAGAATTGCGTAGACAGCGATGAAGAGACAAACCCATGTCCGTCTTTTACTCATGATTGTGATGAAGATATGATA
CGATCTTGGAGATTCTGTTTGATCTGCCATTAGAGATTGGAAGTTCTTGCTTATCGATCGAATCTGTTTTGAGATTTGTC
TGCGACTGAGCAAAATAAAATAGAGCAGTTTATGAGAATCCTTACACTCAGTCGTAGCGCGTGTCGTGTACGCTTCTTTG
TGAATTTGTTTTTGAGCTGGCAATCGCGTGGTTATGGTTCACACGCGCTTTAATATATTTTTTTTTGTGAAATATGAAAA
ACATTTGGTCGAATTTGTGAGATAATGAAATGGTAATTGGAAAGATTGTGACTGCATTGTTTTTAATAATTAAGTAAATT
TAAATTCTGTGGAAGTATATTTAATCAATAAACTGGAAAAACAAAAGAAAAGATTTCGTTACCATAACGATTTAAATTTA
AGATTTTGTTATACAGAAAAAGAAATGTAGAAGATTTTTTTCTAATTTAGAGGAGTCAAACAATGATATATAACAAAAAA
AATCACAATCCGGTGGATTTGTGGGGTAAGTCATTAATCTTTTACTATTTTGTTTGGAAAAATTAGTAGTCAATATCATT
ATGACTACATATATCAGTGTCAAAGACTCAAAGTAATGGCTTAGATATTTTATGTTAATAAAAGGAATATATATACTGTG
AAAAAGACAAGTTTGTGTAAGGGATCGCATATAATCTCAACTAATACAATAAACAAAGATATAGCCGTTGGCATTAATCA
GCTTTGGCTAGACCAACCAGAAGATCAGAATCTTGAGAAG
>AT4G03620.2 | chr4:1608102-1611101 REVERSE LENGTH=3000
TAATAAAAGGTTCTTAACTTGGACTTTTTAAAATAAAAATATTTTAATTTTAAATATCTTAATAATTATTACAACTTATA
AAATTTGAAACAGACATGACATAAAAATTTAAACAAACATGATGTAAACATAAACGAAAACGGTTAGTTAAACTATTGAT
TTCTGCCAAAAAAATTTCATATATACTCGACCAAATCATATTTCAATTATTGATGCGTACGTTGATCACGAAGTCGAGTT
CTAGTGTCTAACATATTTTATTTATTTATTGATACATAATTTGACTAAATAAAACAATATACGTATGAGAATTTCTATAA
CCATCTTATTTTTGGGTAAATATTCGGGTTTGTTAAAAGAGATAAATTTCTGCGAAAATTTTGAGTTTTCGAATAAAACA
TTCGGATTTGGGTTCAGGTTCAGGTTTTGATTCGGATTCAAATTTATGAGTTTAAGACCTAATAGAATAAATCTAAATTT
TCGGATACGGATTCAGATCAATTTTTTCGGATTATCATGGATTCCAGGGACATCTTCAAAAAGAAGAAAATAGAAAAATG
TTAAGAATTAATGCTAAAATCTAGTTTTTTGGCTATTATATAAAAGCTGGTTCTTAGAATTTAAACCAATTATTCATTTA
ATTTTTCTAAAAGTTAATGTTAACAACATATTTTTTTTACTCTCCTTGTTATGACACGACTGACGGGATAGTGACTTGTG
TATAATTTGACATGATGAAATAGTTTTATGTATGATATAATTCGTGTAAAAGTTGATAAGAAATTTCTTGTGACAGCAAT
TTATTTTATTTCTTTCTTTGCTTATTACACATTTATGCATATAATGTCTTTTCCGAAATTAATACATTGTTACCATTCGA
TGTTAAAAACTATTTAAAATAGATTAGTTCTTTCAAATGCTAACCAAAAAAAATATATATATATATATATATATATATAT
TTCCATCGTTCTTGGGCTTAATAAAATGAGCCGTCTCGAGCCTAATCCCATAATTAAAATTGTTTGATGTAGTCAAGACC
AGCTAAACAGACTTCAAAACGATTTCAAATGCCTAGATCGAGCAAACTTGTATCATATGGGTAATCAGCAGTTGAATCGT
TGGGGCGTCTCAAATCTTTGATCCTCTCCATACAACGCTTCTCCAGATCCCCTACAAGATTAATGTTGAAACACTGACGT
AAATCGAGGTGTTCCAGGTGAGGACAACCGTCGAAAATCGCGTTCAACCCTACGTCTGATACTCTGTTCCCAAAAAGCTG
GAGACATCGCAGTTCGGGCATTCTTTTAGCAATGCCTAGGGCATCATGATCATACGTAAAGCCGGGGAACTTGAAACCTT
GACAGTTTAGCTTCAATGTCTTCAAATGCAGGCAAGCGAAGCCTATAGCTTCCAAATTCTTTCCTTTGATTAAGCAGTAT
GAAAGCTCGAGGTCTTCAAGCAATGGAAGTTTCATGGCTTCTGTGAACAGTCCCATGCCCGTTATTTGATCGCACTTAGC
AAGTCCAAGGTGTCTCAAATTACTTGATCTGCAAGTATAGTTAACAAACAAAAATCAAGAGATAGAAGAACAATTCAAGA
TACAAATATAATATCATTATGAAACTGTACTAGTAGCGATGAACTCAAAACCTGTGTGCTAATGCTTGCGAGTATAAGAA
GAGAGACGGGTGGAACCTATATACAGTATGTCCATACTCAATATACGTTGATGTCAAATACGAATTAACCAAAATAATTC
TCCTAATCCTCATAAGGAAAAGGCACTAAGGAACAAACATATCCTTTACCACTAAACCAACTGAGATATTTTGTTCTTCA
ATCCTGACTAGAATTAGACCTAGAAATTAGCATAACCGTTTTAGATATAAAATCAATCCCACTTATGTAGACGTACAACT
TTATAAACTTCGTTAGAACGATAAATATTTGTGTGCATGTGGGATAGGGGTAGAGAGAGAACCTATCAGCAATGTAGGTG
AGGAGAGAATCAGTGCCAAAATGTTCAATGTTTATCTCTACACAGCCGCCTTGGCTGAGAGCAACGGCATGACACATCAT
ACGTCCAAGGCGTTTCAGAATACTTGATCTGAAAAATAGTTTACAAAAAACATGGTCTAAGACATAAAGGAGAAGGACAA
CAAATTTAATTCAGACCTAGAATCAGCACACTGTTACAAGCAAGTGGGATTAAAACAACACAACTTCTCAAAACAAAATT
CAAAAGAGTATTTGCGAGTTATATATGGAGTCTAGAGAGACAGAAGTACAAAACATAACCTATAGGCGACGAAAGTGAGG
AGTTCATCGGCGTTAAAATCTTCATTGTTCATAATGATGTCGTACTCAATGATTTTGAGGCTCTTCGGGATTCACATATC
GATTTTCCGCCACATTGAAGGGTCTTTGCAGACGCGATGCCATGGTCTGCACACTTTCTGAGCGTTTTCAAGTATCTCAA
CCACGCCAAGACGGTGGAGGATGGACGCCGTTAGTTCCGGCAGAAGCTCCGCCCAGTTTCTCGGTTTGTCCTCGTACTTC
ATAGGCGAAGAGGAGGAAGAATCCATTTTCTGAGTACCTCAAACGTCAAGTCAAGTTAAATGAGAAGAAGTGTAGTAAAG
TTTCGGACCTTTCGGCTTCTCCACAAATTTACAATTTAGTCCTCATAGTATAACAAAACAAATGTTCTAGTGATATATTG
GGCCGAAGGCCCATTATGTTTTTATCTCACACATTTACATGGTTAACATTCAATGTTAATTTTTAATAGGAAAAAAAGTT
AGAGCGTGAAATGAGGTAAGACAGGCAAATTTAGTTGAAAAAGGCATAATCTGTCCACTAATTACGCCTCACAAAACATG
GAAGTTGCAAAAATACAACAACCTTTATCTGTTATTTGTCCAAATTTCCAACATCTTCCTCTGTTGATCATTTTTTTGTC
TGATTGATTCTCTCCAGGCGGCGTTTCTGAACCGGAAAAC
>AT4G03620.1 | chr4:1608666-1611665 REVERSE LENGTH=3000
TTGTGCCAATTGCTTACTGGCCCAATAAGCATTGGGCCTAGGATCATACAATACATTAGGCCAATATCATAGCGGATTGT
TTCGGAAACAGAGCAATGTTGTTTGACTAAAAAAAAAAACAGAGCAATGTTCAAAAATCCAAGAATTAAAGTAACCTAGC
AAAGAACTTAGACCATCCCTATTGCATAACTTCTAGTGTGTGTTTTAAAGACTAACCATAGTTAAAATTAAAGACATTCA
CCTTTTTTGATGTCAAATATGTCTTCCCTAAGACATTTTAGACACCCAAAAAAGCAAATGTCTTTAGTTTTAATCATGGT
TAATCTATTTTTACTATGGTTAGTCTTAAAGACATCAATAAAAGGTTATGCAATGGAAATGCTCTTAGTGAAGCTTCTTC
TACAATTCGTCTGTGTAGCCACGCCGGATTACTCCAAACCAATACAAATTGAGACGTCCTTCGATAGTAGTGCTCTTAAG
AGCATTATTATTAGGAATATTTTTATAATTGATTGTGAAAATTTTGACGTTAAGAATTTTGTTAAAAGATTAAAATTTTG
ACTGTAATAAAAGGTTCTTAACTTGGACTTTTTAAAATAAAAATATTTTAATTTTAAATATCTTAATAATTATTACAACT
TATAAAATTTGAAACAGACATGACATAAAAATTTAAACAAACATGATGTAAACATAAACGAAAACGGTTAGTTAAACTAT
TGATTTCTGCCAAAAAAATTTCATATATACTCGACCAAATCATATTTCAATTATTGATGCGTACGTTGATCACGAAGTCG
AGTTCTAGTGTCTAACATATTTTATTTATTTATTGATACATAATTTGACTAAATAAAACAATATACGTATGAGAATTTCT
ATAACCATCTTATTTTTGGGTAAATATTCGGGTTTGTTAAAAGAGATAAATTTCTGCGAAAATTTTGAGTTTTCGAATAA
AACATTCGGATTTGGGTTCAGGTTCAGGTTTTGATTCGGATTCAAATTTATGAGTTTAAGACCTAATAGAATAAATCTAA
ATTTTCGGATACGGATTCAGATCAATTTTTTCGGATTATCATGGATTCCAGGGACATCTTCAAAAAGAAGAAAATAGAAA
AATGTTAAGAATTAATGCTAAAATCTAGTTTTTTGGCTATTATATAAAAGCTGGTTCTTAGAATTTAAACCAATTATTCA
TTTAATTTTTCTAAAAGTTAATGTTAACAACATATTTTTTTTACTCTCCTTGTTATGACACGACTGACGGGATAGTGACT
TGTGTATAATTTGACATGATGAAATAGTTTTATGTATGATATAATTCGTGTAAAAGTTGATAAGAAATTTCTTGTGACAG
CAATTTATTTTATTTCTTTCTTTGCTTATTACACATTTATGCATATAATGTCTTTTCCGAAATTAATACATTGTTACCAT
TCGATGTTAAAAACTATTTAAAATAGATTAGTTCTTTCAAATGCTAACCAAAAAAAATATATATATATATATATATATAT
ATATTTCCATCGTTCTTGGGCTTAATAAAATGAGCCGTCTCGAGCCTAATCCCATAATTAAAATTGTTTGATGTAGTCAA
GACCAGCTAAACAGACTTCAAAACGATTTCAAATGCCTAGATCGAGCAAACTTGTATCATATGGGTAATCAGCAGTTGAA
TCGTTGGGGCGTCTCAAATCTTTGATCCTCTCCATACAACGCTTCTCCAGATCCCCTACAAGATTAATGTTGAAACACTG
ACGTAAATCGAGGTGTTCCAGGTGAGGACAACCGTCGAAAATCGCGTTCAACCCTACGTCTGATACTCTGTTCCCAAAAA
GCTGGAGACATCGCAGTTCGGGCATTCTTTTAGCAATGCCTAGGGCATCATGATCATACGTAAAGCCGGGGAACTTGAAA
CCTTGACAGTTTAGCTTCAATGTCTTCAAATGCAGGCAAGCGAAGCCTATAGCTTCCAAATTCTTTCCTTTGATTAAGCA
GTATGAAAGCTCGAGGTCTTCAAGCAATGGAAGTTTCATGGCTTCTGTGAACAGTCCCATGCCCGTTATTTGATCGCACT
TAGCAAGTCCAAGGTGTCTCAAATTACTTGATCTGCAAGTATAGTTAACAAACAAAAATCAAGAGATAGAAGAACAATTC
AAGATACAAATATAATATCATTATGAAACTGTACTAGTAGCGATGAACTCAAAACCTGTGTGCTAATGCTTGCGAGTATA
AGAAGAGAGACGGGTGGAACCTATATACAGTATGTCCATACTCAATATACGTTGATGTCAAATACGAATTAACCAAAATA
ATTCTCCTAATCCTCATAAGGAAAAGGCACTAAGGAACAAACATATCCTTTACCACTAAACCAACTGAGATATTTTGTTC
TTCAATCCTGACTAGAATTAGACCTAGAAATTAGCATAACCGTTTTAGATATAAAATCAATCCCACTTATGTAGACGTAC
AACTTTATAAACTTCGTTAGAACGATAAATATTTGTGTGCATGTGGGATAGGGGTAGAGAGAGAACCTATCAGCAATGTA
GGTGAGGAGAGAATCAGTGCCAAAATGTTCAATGTTTATCTCTACACAGCCGCCTTGGCTGAGAGCAACGGCATGACACA
TCATACGTCCAAGGCGTTTCAGAATACTTGATCTGAAAAATAGTTTACAAAAAACATGGTCTAAGACATAAAGGAGAAGG
ACAACAAATTTAATTCAGACCTAGAATCAGCACACTGTTACAAGCAAGTGGGATTAAAACAACACAACTTCTCAAAACAA
AATTCAAAAGAGTATTTGCGAGTTATATATGGAGTCTAGAGAGACAGAAGTACAAAACATAACCTATAGGCGACGAAAGT
GAGGAGTTCATCGGCGTTAAAATCTTCATTGTTCATAATGATGTCGTACTCAATGATTTTGAGGCTCTTCGGGATTCACA
TATCGATTTTCCGCCACATTGAAGGGTCTTTGCAGACGCG
>AT4G03625.1 | chr4:1605516-1608515 FORWARD LENGTH=3000
ATTGCAGCAAGGAAGAAGATGGTAGACATAAGTACATACTTATTGATGTTGGCAAGAGTTTTAGAGAGCAAGTCCTTCGT
TGGTTTACCTTTTATAAGATTCCTCGAGTCGATTCCGTTAAGCCCTTTATATACTTATCTTCTTGATCTCTTGCATCTAT
TTTTTTCTCTGAAATGAAATCTAACTTTTACTGACTAATGCTTGTATGATTTTGTGTAGATCATTCTAACTCATGAGCAC
GCAGATGCGGTTCATGGCTTAGATGAAATTCGATCTCTTCAACCTCGTGGTGCAACTATTGTTGATACCGATCCACTTCC
CGTCTTTCTATCTCAATTTACAATGGAGAGGTACCATCTTCGATTAGTGTTCTCTATCTCAACTCTGGCTTAAAGCTTTT
CAAATTAGCATTTGATGAGACTTTTAAGGCAACAAAAAATTGTGCAGTATTGCTACAAGGTTTCCTTATTTGGTTGAAAA
GAAGGTAAAAGAAGTACCTAGACGAGTTTCACTTCTTGACTGGAAAAACATCGAAGAGAATTGTGACGAACCATTCGCTG
CCTCGGGCTTATCTTTCACGCCTCTTCCGGTTAAATTTCTTTTCACTTTTGAGAAATCAAAACAGTCTAATTCTTCCATG
AGACCTTATAGACTCAACAATGTTAGTTATGCTTTAGGTGATGCATGGAGAGGACTACATTGCTTTAGGTTTCCTCTTCG
GCGATAAAAGTAAAGTGGCTTATATATCAGACGTATCACGGATTCCACCGAGTACCGAGTATGGTAAGAGCTCATTATGT
TATGCCCTAATCATTATACCTCTGTAGTTCACTTCTACTAAAGAGAAAGATTGATATTCTTATGAATCTTTGATTAAGCA
GCTATTTCCAAAGCTGGGGCTGGACAGTTAGATCTTCTTATCCTGGATACAAATATACCGTGGAAGGTTCACATCATCTC
ATAACTTTTGTTTACCGCTTTTTCGATCTTGATAACCTTTCTTGCTGACCATCTCTTTGATAATAGAGAGGACCACATCC
CACACACATCTGTTTTACAGAGGTTTGTTTCAATGGTTCTCTTTTTTTTCTTCCCAAAGAATGCTTCACTTCTCTAAACC
TTTTTGAGAGTAAGTTTCAATATTCCTATTCTTTAGGCTCTTGAGATCTTAAAGAGGCTATGTCCAAAGAGAGCGCTTTT
AACGGGTATGACACACGAGTTTGATCACCATGAATACAATGAGATACTTGCAGAATGGTCTCTAAGGTATGCAATGAAAC
AATGTTATAAGATTTCTATAAATCAACATCGTTGAATGCTAATAGAGACTATGTTGATTTCTAGGGAAGGAATCCATGTA
CAGCTTGCTCATGACGGATTACGGCTTCCAATAGACCTATGAGCAAATTACTAAAGACAAATCTTAGAATTCTTGTTACC
TATCAAGAATACAAATGACAAAAATTTCCAAAATTATATGAGTAGAATCTATATTTTGATACAGTAATGAAAATCTCTGT
TTCTTTACTTGTTCTGGGAATGATTCAAAATCTTTAAACCAAGCCCTTGAAACAACTTCTCTAAATTTGAAATCTCATTC
TCAATATTCACTTCATCTTCTCTTGTGATCTTTTCATGCAACTTGGTTAGTCTCTGAGTCCCAACATTCACTCCTTCTGC
ATAATCTCTAAGCGCTCGTCTCATTGATCCATTTTCGTCTTGAACATCTTTGTATTTCCTTTTCAGAGATCGGTATCCGT
CAATAGATTTGAGTAGCTGTTCAGACAACTCTTTGTTTCTTCCCTGTAGAGGCACATTGTTGTCTCCTGGACCTGGACCA
TCAATATCTTCTTTCTTCTCCTTATTATGCTCTACCGCGCAATTCTGCACTTTCTTAAGTAATTTCTCATTTTGAGCCCT
AAAATCACTTACAAGCTCCTCCATTTCGTTTAATTCGTGAGCTTTCCTCGAAAGCTCCAAAGCCATTATCTCTTTCTCCT
TCCCTAAACTTGAACACATCATTTGAAGACTCTTTCTTGCAGCCATACTCGCGCTTAACTCTTTTCTCAGTTTCTGAATA
TCTTCAGGATCGTTCTGTGGTGGCTTTGTTGGACTCTTGGTTAGATCAGGACTCCGTTTCAGATCGGTGTAGCATCGTCT
AAGCTCTTTTTTCCCAGATGATGATTGTTGTTGAGCTTTCTGGATTCGTGTCTTTAGATCATCGAGAATCGTCATCATAG
TGTTGACTCTCTGAACTTTCCAATCATCGTGGTGCCTCGATGTTGCTTCGTTGTGATCTTGAACGAGTTTCAGCAGTAGC
TTCACGTTCGTAGTGATTCCTTAAAACAGAAACAAGAACACGTTTAACATATTTCTTGCCATGCAAGTCACAAGTTGTTT
TCTTGCCCAAAACGGAAAATGAAACATGTCTTAAATCGATCTTTATGAGATGAATGTGATTGATCTACCTTCCAAACCAG
AATCTTCATGAGATTGGTGCTCTATGGTTCTTGTTGGTGATGATGTAATAGATCCAGAATCTGAAGGGACTAAATCCGGC
GCAGAAAATGCTCGGAGACGGCTCATGTTTTCCGGTTCAGAAACGCCGCCTGGAGAGAATCAATCAGACAAAAAAATGAT
CAACAGAGGAAGATGTTGGAAATTTGGACAAATAACAGATAAAGGTTGTTGTATTTTTGCAACTTCCATGTTTTGTGAGG
CGTAATTAGTGGACAGATTATGCCTTTTTCAACTAAATTTGCCTGTCTTACCTCATTTCACGCTCTAACTTTTTTTCCTA
TTAAAAATTAACATTGAATGTTAACCATGTAAATGTGTGAGATAAAAACATAATGGGCCTTCGGCCCAATATATCACTAG
AACATTTGTTTTGTTATACTATGAGGACTAAATTGTAAATTTGTGGAGAAGCCGAAAGGTCCGAAACTTTACTACACTTC
TTCTCATTTAACTTGACTTGACGTTTGAGGTACTCAGAAA
>AT4G03630.1 | chr4:1605750-1608749 FORWARD LENGTH=3000
GAGCACGCAGATGCGGTTCATGGCTTAGATGAAATTCGATCTCTTCAACCTCGTGGTGCAACTATTGTTGATACCGATCC
ACTTCCCGTCTTTCTATCTCAATTTACAATGGAGAGGTACCATCTTCGATTAGTGTTCTCTATCTCAACTCTGGCTTAAA
GCTTTTCAAATTAGCATTTGATGAGACTTTTAAGGCAACAAAAAATTGTGCAGTATTGCTACAAGGTTTCCTTATTTGGT
TGAAAAGAAGGTAAAAGAAGTACCTAGACGAGTTTCACTTCTTGACTGGAAAAACATCGAAGAGAATTGTGACGAACCAT
TCGCTGCCTCGGGCTTATCTTTCACGCCTCTTCCGGTTAAATTTCTTTTCACTTTTGAGAAATCAAAACAGTCTAATTCT
TCCATGAGACCTTATAGACTCAACAATGTTAGTTATGCTTTAGGTGATGCATGGAGAGGACTACATTGCTTTAGGTTTCC
TCTTCGGCGATAAAAGTAAAGTGGCTTATATATCAGACGTATCACGGATTCCACCGAGTACCGAGTATGGTAAGAGCTCA
TTATGTTATGCCCTAATCATTATACCTCTGTAGTTCACTTCTACTAAAGAGAAAGATTGATATTCTTATGAATCTTTGAT
TAAGCAGCTATTTCCAAAGCTGGGGCTGGACAGTTAGATCTTCTTATCCTGGATACAAATATACCGTGGAAGGTTCACAT
CATCTCATAACTTTTGTTTACCGCTTTTTCGATCTTGATAACCTTTCTTGCTGACCATCTCTTTGATAATAGAGAGGACC
ACATCCCACACACATCTGTTTTACAGAGGTTTGTTTCAATGGTTCTCTTTTTTTTCTTCCCAAAGAATGCTTCACTTCTC
TAAACCTTTTTGAGAGTAAGTTTCAATATTCCTATTCTTTAGGCTCTTGAGATCTTAAAGAGGCTATGTCCAAAGAGAGC
GCTTTTAACGGGTATGACACACGAGTTTGATCACCATGAATACAATGAGATACTTGCAGAATGGTCTCTAAGGTATGCAA
TGAAACAATGTTATAAGATTTCTATAAATCAACATCGTTGAATGCTAATAGAGACTATGTTGATTTCTAGGGAAGGAATC
CATGTACAGCTTGCTCATGACGGATTACGGCTTCCAATAGACCTATGAGCAAATTACTAAAGACAAATCTTAGAATTCTT
GTTACCTATCAAGAATACAAATGACAAAAATTTCCAAAATTATATGAGTAGAATCTATATTTTGATACAGTAATGAAAAT
CTCTGTTTCTTTACTTGTTCTGGGAATGATTCAAAATCTTTAAACCAAGCCCTTGAAACAACTTCTCTAAATTTGAAATC
TCATTCTCAATATTCACTTCATCTTCTCTTGTGATCTTTTCATGCAACTTGGTTAGTCTCTGAGTCCCAACATTCACTCC
TTCTGCATAATCTCTAAGCGCTCGTCTCATTGATCCATTTTCGTCTTGAACATCTTTGTATTTCCTTTTCAGAGATCGGT
ATCCGTCAATAGATTTGAGTAGCTGTTCAGACAACTCTTTGTTTCTTCCCTGTAGAGGCACATTGTTGTCTCCTGGACCT
GGACCATCAATATCTTCTTTCTTCTCCTTATTATGCTCTACCGCGCAATTCTGCACTTTCTTAAGTAATTTCTCATTTTG
AGCCCTAAAATCACTTACAAGCTCCTCCATTTCGTTTAATTCGTGAGCTTTCCTCGAAAGCTCCAAAGCCATTATCTCTT
TCTCCTTCCCTAAACTTGAACACATCATTTGAAGACTCTTTCTTGCAGCCATACTCGCGCTTAACTCTTTTCTCAGTTTC
TGAATATCTTCAGGATCGTTCTGTGGTGGCTTTGTTGGACTCTTGGTTAGATCAGGACTCCGTTTCAGATCGGTGTAGCA
TCGTCTAAGCTCTTTTTTCCCAGATGATGATTGTTGTTGAGCTTTCTGGATTCGTGTCTTTAGATCATCGAGAATCGTCA
TCATAGTGTTGACTCTCTGAACTTTCCAATCATCGTGGTGCCTCGATGTTGCTTCGTTGTGATCTTGAACGAGTTTCAGC
AGTAGCTTCACGTTCGTAGTGATTCCTTAAAACAGAAACAAGAACACGTTTAACATATTTCTTGCCATGCAAGTCACAAG
TTGTTTTCTTGCCCAAAACGGAAAATGAAACATGTCTTAAATCGATCTTTATGAGATGAATGTGATTGATCTACCTTCCA
AACCAGAATCTTCATGAGATTGGTGCTCTATGGTTCTTGTTGGTGATGATGTAATAGATCCAGAATCTGAAGGGACTAAA
TCCGGCGCAGAAAATGCTCGGAGACGGCTCATGTTTTCCGGTTCAGAAACGCCGCCTGGAGAGAATCAATCAGACAAAAA
AATGATCAACAGAGGAAGATGTTGGAAATTTGGACAAATAACAGATAAAGGTTGTTGTATTTTTGCAACTTCCATGTTTT
GTGAGGCGTAATTAGTGGACAGATTATGCCTTTTTCAACTAAATTTGCCTGTCTTACCTCATTTCACGCTCTAACTTTTT
TTCCTATTAAAAATTAACATTGAATGTTAACCATGTAAATGTGTGAGATAAAAACATAATGGGCCTTCGGCCCAATATAT
CACTAGAACATTTGTTTTGTTATACTATGAGGACTAAATTGTAAATTTGTGGAGAAGCCGAAAGGTCCGAAACTTTACTA
CACTTCTTCTCATTTAACTTGACTTGACGTTTGAGGTACTCAGAAAATGGATTCTTCCTCCTCTTCGCCTATGAAGTACG
AGGACAAACCGAGAAACTGGGCGGAGCTTCTGCCGGAACTAACGGCGTCCATCCTCCACCGTCTTGGCGTGGTTGAGATA
CTTGAAAACGCTCAGAAAGTGTGCAGACCATGGCATCGCGTCTGCAAAGACCCTTCAATGTGGCGGAAAATCGATATGTG
AATCCCGAAGAGCCTCAAAATCATTGAGTACGACATCATT
>AT4G03635.1 | chr4:1609035-1612034 FORWARD LENGTH=3000
CCGTTGCTCTCAGCCAAGGCGGCTGTGTAGAGATAAACATTGAACATTTTGGCACTGATTCTCTCCTCACCTACATTGCT
GATAGGTTCTCTCTCTACCCCTATCCCACATGCACACAAATATTTATCGTTCTAACGAAGTTTATAAAGTTGTACGTCTA
CATAAGTGGGATTGATTTTATATCTAAAACGGTTATGCTAATTTCTAGGTCTAATTCTAGTCAGGATTGAAGAACAAAAT
ATCTCAGTTGGTTTAGTGGTAAAGGATATGTTTGTTCCTTAGTGCCTTTTCCTTATGAGGATTAGGAGAATTATTTTGGT
TAATTCGTATTTGACATCAACGTATATTGAGTATGGACATACTGTATATAGGTTCCACCCGTCTCTCTTCTTATACTCGC
AAGCATTAGCACACAGGTTTTGAGTTCATCGCTACTAGTACAGTTTCATAATGATATTATATTTGTATCTTGAATTGTTC
TTCTATCTCTTGATTTTTGTTTGTTAACTATACTTGCAGATCAAGTAATTTGAGACACCTTGGACTTGCTAAGTGCGATC
AAATAACGGGCATGGGACTGTTCACAGAAGCCATGAAACTTCCATTGCTTGAAGACCTCGAGCTTTCATACTGCTTAATC
AAAGGAAAGAATTTGGAAGCTATAGGCTTCGCTTGCCTGCATTTGAAGACATTGAAGCTAAACTGTCAAGGTTTCAAGTT
CCCCGGCTTTACGTATGATCATGATGCCCTAGGCATTGCTAAAAGAATGCCCGAACTGCGATGTCTCCAGCTTTTTGGGA
ACAGAGTATCAGACGTAGGGTTGAACGCGATTTTCGACGGTTGTCCTCACCTGGAACACCTCGATTTACGTCAGTGTTTC
AACATTAATCTTGTAGGGGATCTGGAGAAGCGTTGTATGGAGAGGATCAAAGATTTGAGACGCCCCAACGATTCAACTGC
TGATTACCCATATGATACAAGTTTGCTCGATCTAGGCATTTGAAATCGTTTTGAAGTCTGTTTAGCTGGTCTTGACTACA
TCAAACAATTTTAATTATGGGATTAGGCTCGAGACGGCTCATTTTATTAAGCCCAAGAACGATGGAAATATATATATATA
TATATATATATATATTTTTTTTGGTTAGCATTTGAAAGAACTAATCTATTTTAAATAGTTTTTAACATCGAATGGTAACA
ATGTATTAATTTCGGAAAAGACATTATATGCATAAATGTGTAATAAGCAAAGAAAGAAATAAAATAAATTGCTGTCACAA
GAAATTTCTTATCAACTTTTACACGAATTATATCATACATAAAACTATTTCATCATGTCAAATTATACACAAGTCACTAT
CCCGTCAGTCGTGTCATAACAAGGAGAGTAAAAAAAATATGTTGTTAACATTAACTTTTAGAAAAATTAAATGAATAATT
GGTTTAAATTCTAAGAACCAGCTTTTATATAATAGCCAAAAAACTAGATTTTAGCATTAATTCTTAACATTTTTCTATTT
TCTTCTTTTTGAAGATGTCCCTGGAATCCATGATAATCCGAAAAAATTGATCTGAATCCGTATCCGAAAATTTAGATTTA
TTCTATTAGGTCTTAAACTCATAAATTTGAATCCGAATCAAAACCTGAACCTGAACCCAAATCCGAATGTTTTATTCGAA
AACTCAAAATTTTCGCAGAAATTTATCTCTTTTAACAAACCCGAATATTTACCCAAAAATAAGATGGTTATAGAAATTCT
CATACGTATATTGTTTTATTTAGTCAAATTATGTATCAATAAATAAATAAAATATGTTAGACACTAGAACTCGACTTCGT
GATCAACGTACGCATCAATAATTGAAATATGATTTGGTCGAGTATATATGAAATTTTTTTGGCAGAAATCAATAGTTTAA
CTAACCGTTTTCGTTTATGTTTACATCATGTTTGTTTAAATTTTTATGTCATGTCTGTTTCAAATTTTATAAGTTGTAAT
AATTATTAAGATATTTAAAATTAAAATATTTTTATTTTAAAAAGTCCAAGTTAAGAACCTTTTATTACAGTCAAAATTTT
AATCTTTTAACAAAATTCTTAACGTCAAAATTTTCACAATCAATTATAAAAATATTCCTAATAATAATGCTCTTAAGAGC
ACTACTATCGAAGGACGTCTCAATTTGTATTGGTTTGGAGTAATCCGGCGTGGCTACACAGACGAATTGTAGAAGAAGCT
TCACTAAGAGCATTTCCATTGCATAACCTTTTATTGATGTCTTTAAGACTAACCATAGTAAAAATAGATTAACCATGATT
AAAACTAAAGACATTTGCTTTTTTGGGTGTCTAAAATGTCTTAGGGAAGACATATTTGACATCAAAAAAGGTGAATGTCT
TTAATTTTAACTATGGTTAGTCTTTAAAACACACACTAGAAGTTATGCAATAGGGATGGTCTAAGTTCTTTGCTAGGTTA
CTTTAATTCTTGGATTTTTGAACATTGCTCTGTTTTTTTTTTTAGTCAAACAACATTGCTCTGTTTCCGAAACAATCCGC
TATGATATTGGCCTAATGTATTGTATGATCCTAGGCCCAATGCTTATTGGGCCAGTAAGCAATTGGCACAAATTGTATTC
GTAGATTTTTTAGTGCGATGAGGACTAGATAGTAAACTTGTGATCTCAACAATTTTCCGATTCCCACAGAAATGGCTTCC
TTCTCCTCTTCGTCGCAGTACGATCCTCTGCCGTTGAAAGACGGAGAGTCCAGAAACTGGGCGGAGCTTCCGCCGGAACT
AACATCTTCGATTCTTCTCCATCTCAGCACGATTGAGATACTGAGAAACGCTCAAATTGTATGCAGATCGTGGCGACGCG
TCTGCAAAGACCCATCCATGTGGCGCAAAATCGACATGAGAAACAACGGAATCTTTGGTTACGACTACGACAGTCCGTCA
CGCCGTTGATCTCAGCGAAGGTGGTTTAGTCGAAATCAAC
>AT4G03695.1 | chr4:1638583-1641582 REVERSE LENGTH=3000
AAAGCGTATTATAAAAAAAAAATTAATCTAATAAATTAATTTCTTTTTTTTCTACTTTTAGAGGGCTCAATTCCTTGTAC
GGATGCCACCAGCTGAGCTAGGTGAAGTTGTTGATGAGAATTGAAGCCATCAATACCAGAAGCCTTTCTACCGAAAAAGT
GTGCATGGTGCTTTGATGTAATAAAATATTCTGTTACCTTATATGTTTTTTAAAACATGTGCTGTTTTGACTTGATAAAT
AGTCATCAAACCAATGATCGTATCATTCGACTTCATGGTTTTGATTTGCTTTAAAGATGTTATTATCTTATCACCATTGA
TATCCTTTATATGTTTAGATTTATTAACGAACCAAATACTCATATATCTTCGATTGGTCTAAGTAGTTCGCTTTGATGTT
CTATTTTGGTATTATTCTTTTTATTTCGGCTCACGAAAAACGACTGTCTTAATGAAAAATAATATTAAGAATATATTATT
GTATTTGTAGAGTTTCCGTACGTATATTCATTCCAGCAAAAAACAAACAAATATTTATACAAATATTGATCGTTGAGATT
TTTGAATATAATGTTAGATATGTACTGTATAAATAAAAAGAAATGTATGATATGTTTAAAACACACCAAATCTGCTATAT
GATATGTTTAGACATTAATACGCGAAAGACGTGGCTCAATGGTTCTCATTCATGTCTCAAACTTATCACTCACAATATGA
TTGATTGGGAAATATCGAAAGTATTATCGTTCACAATAAACGAAGTCTTCAGTGTATTGTCATTCACAATTACACGTATT
TTGGACGAGTGCATGATAAAACTTTTGAATTTTGTTTTTTTAGGGGTTTTAAAAAAATAATTTGACTATGCCTGATTGGT
AAATATATTTATATATTATTTTCCTGTTTGAATAACGACTATGGCAAAAGGAAAGTGTTTTGATATATATACACCCTTTG
TTTAGACAGTGGCCTCATAAAACAAAACAATTGAGCTAACACTCAAACAAAAAGTTCTTCGAATACACAACCGTATTCAA
CAAAAAAAATGCATCATTTGACGAGGGTCGAGGATCTTACACCTTATGATATAAATCGCGTAATTTGTGTCAATGTATTG
GTTTTTTGGTACATAAATTATGGCAGACCTAACTTGAAGTTGGAGATGATTCTTGCCAATTTAGCGGTTAAACACTATTA
TCACTTTCAATATATTTTAATTTTTGTGATTTGCCTTACATACTTTATGTTTATCTTATTCTTATTATATAGCATACTAA
ATTTGAAGCTACTATTACCTGTGGTCCCTTTGATCATGATCATGATAATATAACTGGCTTGAGGGAAAACACATGGTACT
TTGTATCTGATTTTTTGGTTCTGTACCTGCCGGACATGTTGAGTAACACGACCAACATGTTCCGTATATGGTTCCATCAA
CCAACCAAAATTACTGCCACTTATGAACGGTGACCAAGTAAGTGTATTGAGCCTGAAAAATATAGTCGCATAAGGGGATG
GAGGATCCTGACCGAAATTCCGATTGGTACGTTTTTTGGTTTCAACTTTTTATTTGTTTGGTTCTAATAGGCAATGGGAT
AGCTAATAAAATTGAATACTTTAAATCTAGATGCGGTGCAATTTATCGTTTATATAGGCCGACTTAAACGGATCCCTTAT
GTTTCTGGACAATACGATAGAATGGTGGATGTAACTATGTCCCCTTCATCTTAATGAATCATAGGTGAGTTTCTTTTCCG
ATTGTTATGTCAAAATTTATTTATTAATCACGTTTTGTTTTGCTTTAAAATTTTAAAGGGGACATAAATTGAGATGTTGC
GCGGTAGGAGATTTGGCTGACTATTTTATGAGAGTATGGGTAAACCGAGAGTATGATCATTCGTACCTTCGTGATTTTGT
TTTTTGTGTTTTGACATTTTGGCATGTTGAAAAGTATAAAGGTATTGACTTTTATATATTCATAGTATTTTCTAAAAATG
GTAGAGAACATAACTGATTTAATATTTTACAGGAAAACCATGTCTCATGAATAGAGTTGGATGCTCTAGATTTTATTTTG
ATCCAGAGTTTTACGAAATTGAGGAAATCAAGAACCGGAGTAATATATAGCATTTAAATTCATGTATTGTTGGATATACA
TAATCCATACGTTTAATGACCTCTTAAGTTTTTTAAATATATAGTACACTCTCCACTGCTTATGCTTGGGCTGCTACGAA
TTCAATATGTTCCGGTTCAGATGATACAAGATGTTCAAGGAATATTTAAATACTTTGTTTTAAATTGTTGTGTTGTTTGC
CTTGATCAATTAGTGATCAAAACAATGTTCTTATCATTCGACTTCTCGGTTTGGGTTTGTAATGTTAAAACTAATGTTCT
AAAATAATATATAACTAATGTTTGTATTATCTTATAAGTAGTATTTAGTTTTTGTTTTTTTTAACATCTTCAGTATTTTG
ATTTATATATTTGGTTTTGTTAACAAACAAAATACTCCTAGATCTAAATATTGTATAACATATCCTTTTGATACGGGTAA
ATAGATCTAAGTATAGGTGTTATCGAAAACATTATTTTTTTGAAATTAATGCAACTATAGTATATACTAAACTAGAAATC
ATTTTCATGTCAAAATGTTATTTCATACCATATTAAAGATCTGGAACAAAATATAATTGTATCTTGGCAGTATCTTAATT
GACGTTTTATGCCTATATATAGATATGTCAGATTTCGAATTGATAGTAGGGACCATGCAAAGGAAGAAGAGACCATGCAT
AGGAAAAGTTAAAATAGTCTTGGAAATTAGAATCGTACGGTAAACATGTTTTTTATTTATATATTATGACTACTATAACT
AAGAGAATGCCTCATGGTTAGACTCATAATTTTATAACGAAAACGTTTACACCTGTTCGGTTGTTATTTAGCAAGGTCCG
GTGGGGTATGGATGAGGACGTCGGCGATCTGAACCCTATT
>AT4G03645.1 | chr4:1645492-1648491 FORWARD LENGTH=3000
AATAACATTTCTTAAATGGTTAAAAGATGTGGTGAAGTTTCCAGATGGGTACGTGTCTAACATAGGACGATGCATACACA
TTGATCATGGAAGTCAAATGTATGGTTTGAAAAGTCATGACTGTCACGTCATTATGCAGCGACTATTTCCGTTTGCATTC
TCTGAACTCCTTCCCCATGAAGTCCATGAAGCAATATCAGGTAAATTATAATTATTTAGCTTCAGTGTACTTATATAGTT
ATTAATCTGTATAATAAACTTATTTTTTCATTTATTTTTTTACAGATGTAGGAATATTTTTCCGCGATCTTTGTTTAAGA
AATTTGGAAGTCAGTGATGTTCGTATGAAAAGTAATATTGCTCTGACACTTTGCAATCTAGAGAAGATATTTCCACCATC
TTTTTTGATGTTATGGAGCACTTGACTATTCACTTACCAACAGAAGCCAAACTTTGTGGGCTTGTGCAGTTTCGATGGAT
GTATCCATTCAAACGATTCATGTTTCATCTTAAGAAAAAGGCGAATAACAAAGCAAGTGTTGAAGGGTCAATTGTGGAAC
AATTTATTAATGAAGAAATTACAAATTTCAGCTCTCACCACTTTAATCGTGAAGCGACTATTGTGTCGAGTAGTGCTCAG
AGACGACATGCTAGTTGTTTTGCTCAACACCACATCTACTCGTACGACGATGTGCCGACATTATTTAGAGTGGAAGTGGA
AAATCATATTATGAGTGGTTAACCGATGATGACAACCACATCGCTCATACATATATTTTGCTCAATTGTGAAGAATTGGC
ACCATTCGAAAGGTCATTAAAAATTTACATATATATAAAGGTAAAATGAGATTTTAGTTCTTGATACAAAAAATTCAGGC
CATTTCATAACGAAGCTAGAGAACGATATGTTGGTCTCACCGAAGATTTCTTAACGACTATGAAAGAATGAGATTTTTCA
AGTTGGTTATATAATTTGGTAAGTTTTAGCTACATATTTCACAATTTATGATGTGTATAGCTTTGTAATTAAGATGGATT
ATATACGATATCATGATCATCTCATAAGATGTGTTCATACAGATTCATAGTGATCACACGAATACTTGAAGAAATCATCA
CACAACGAGTAGCAATGCAGGAGGATAACGACGATCTTCAATATTCCGCGACAGTCAATACATTGAATCTAAGTTCACTA
ATTTTACCTAGAGGACAGCTTGAAGACATTCCCGAAGATCCACTATGTGAAGATTCTGAAGATCATGATAGCGATCTTGA
GACGACAAATTCAGAAAGTTCCAAAGAATTCGAAAGTTCCGAAGAAGAATAATACCATTGCGGAAATGATTATTGTCTAG
GGAGTTTAATGTTTTATAGCCAAGTTTTTCTATTTGCTTTTCTATAAAATAATATGAATAATATGTTTTCCCTTCTCTTG
TCTTATAACTCTCATACTTTAAATCGCTTGAAACATGCCCAAAATTTTTGTTGCAGTAACAGAACCATGATTATTATAGA
ATATAGGGGTGGACATTTCGGTTTAACTTCGGATTTGGTTTGGGTTTGGTTTTCTTTCTCTTGGTTTATGTGGGTTTCGT
AAAACTCTAACTATACTCAACCGTAGTTAGTTTGGTTTGCTTTGTGTTTGGGTCAGTTTTAGTTCGGTTCGGTTTTAATT
CGGTTCAAAAAATTAATTAATGTATCAAATTCTATGTTTAAATTGCATAATTCAAACAAAACCAGAAAAGAAAAACCTAG
AAAAACTCAACCTATAAATATTTATAGTTATTTACAATATTTTCATATCATTAATTAATTAATTTAATAAACACATTGGG
TTATTGATTCGGTTTGGTTTAAAACCGAACCTTAACCGACCCATTTGGGTTGAGACAAAATGCAACTGACAGGTTTGAGT
CTACGCTTAAGTTTGGTTTGGGTCAGTTTGAATTCGAGTGGGTCAGGTCGGTTGGTTAAAATGCCCACCCCTAATAGAAT
ATATTGAGTTGACGAAGTCGTAAACTCTAGCCTCATGAGTTGAGTTAAACCGAGTTGTTCAAGTCGGATAGATTGGTTTG
TTCCAAATTTGAAAATTTGAAAATCCCACCAAATAGACCGGAATAAAAATTCTGTTCGGGATGGTTCGGAAATCGGTTTA
TTCGGGTTGGTTATACATTAAATTTGAACCGAATTATTTGTTTAATCGGCCATTCCTTAAGAAATTGATCAAACCATGGC
ATTTCTTTCTCCCTCACATCACCTGCGGACACCAATATTCAATGAGATCTATATGACATTCTTATGAAATTAAACAAGAT
TGAAATCTCGAAGTGGGTTTGTGTTTGTTGTATCTTTAGTTGCTTTTTGTTCATATTCTCTATAAACTTGTTATCTAAAG
TAAAAGCTCTCTGTAGATCTTTATTTGCATCAGATTCTGTAGTTGTAAGTATTTCTAATCATAGATTGTCAAAAGTATTT
ATTGTGTAGATGACTGATTGTTCTATGATAGCTTTTCAGTTTACTTTTATGTTTGCTTTGTTCTATGTTTTGATACACTG
CTTGATTTTCTGAAGCTTTATGATTCTTCTTCATCTTTTTTATGTTAACATCTTTGGCGTGTTTGTGTTCCTTTGATGCA
GCTGATTAAAGATTGAAGGTATAAATTGATCTGTTCATTATATCCATCCGCCGTTAATAACAGATTGAAGGTATAAACTG
ATATGTTCATTAGCTAGCTTTTGGAATTAAGATAGGATCAATGCAAAATCTAACAGATTGAAGCTTTCCTTTCTTTTGTT
CTTACTTAGTTCTTTCTTCCTTGAAATTGGATTGAAGTGTTTTGATTAGTTAAAGTTTATAAGTGTATATGTCCCTTGTG
GGCTTAAGCGTATATCTCTCTTCCAATTGCTTTCATATTTGAAGATTGAAAGTCATCGTTGAACTTGCAACAGATTATAA
GCTTGACATTGATATTTCAGCGGACCTTATTGCCAAACTC
>AT4G03728.1 | chr4:1652977-1655976 REVERSE LENGTH=3000
TAGAGATTTCCAACGACAAAGTTTTCAAAAACTTCGTTCAAGAGAATACCGCAATGGATATGCGATGGCATGCTGAACAT
ATGTCTCCCGAAGGAGAAATGCACAACCCGTCCGATGGAGCAGCATGGAAAAATTTCAATGAGGTATATCCAAATTTTGC
TGCTGAAAGTCGCAATATTTATCTAGGCTTATCAACTGATGGATTTAATCTTGTTAGTATGAATGGTGAGGCACACTCGG
TTTGGCATGTGATAGTAACTCCTTATAATTTACCCTCGGGCATGTGCATAAAGAGAGAATTTTTCTTTCTATCAGTCCTT
GTTCCTGGACCGAAGCATCCCAAAAAAAATTTAGATATTTATCTTCAGCCATTGATCAAGGAGTTGGTGAGTCTGTGGAT
TGACGGGGAAGAAGCGTATGACAAATCAAAGAAAAAAAAATTCACGATGCGAGTTGCTTTGACGTGGGCAATAAGTGACT
TCTCGACGTATGGCATGTTGTCTGTTTGGATGACGCATGGTCTTTTGTCGTGTCCATATTGTCTAGATAATACCATATCA
TTTTGGTTACCAAATGAAAGAAAGCATAGTTGGTTTGATTGCCACGGAATGTTTTTACCTCTAGGTCATATGTACATGCA
AAATGTTCAAGCATTTCGCGGAGGGAAGGAAGTGAGAGATGATCCTCCATTGTGGTGGACTAGAGAGGAAATTTTTCACG
AGAGAATAAACAATATTTGTTGGGTTGTTTAGTACAGTCGATTGTGGAGGGAACGAACACGAGAAGTTTGCCCAAACTAT
CGATGGATACGGGATTCATCACAATTGGGTGAAAAGGAGTATATTTTGGGAGTTACCATATTGGGAAAATCTTATTCTTC
GACATAACCTTGACTTCATGCACATAAAGAAGAATTTCTTCGATAATCTCATCAACACAGTTCTGAAAGTTCTTGAAAAA
ACAAAAGATAAAATTAAATCAAGAATGGATCTTGCGACTTTATGCAACAGAAGTGGCTTACATCTCACCAGAGATGGAAC
AATACTAGTACAAATATTTAGATTCTCGATTGATAAAAAAAAGCATTTCTCTGTTGGATGAAAAATGATATACGGTTTCC
AGATGGATACGCTTCAAAGAAGTTATCTGGGCTGAAAAGCCATGATTGCCATGCCATCATGCAACGACTACTCCCATTTG
CGTTTGTAGAACTTCTTCATAAAAATGTTCACACGACCATTTTAGGTAATTTTTTGTTTCTCAACTTTGTACATATCTTT
TATATTATATTTATATCAATAAATTAATTTAATTACATATGTTCGTAGACATTTCACTCTTCTTCCGGGATATCTCAGCA
AAGATTTTATGCAAAGATGATGTTTCTTTGTTTGAAAGCAAATATTGGGGTTAAAACTTTGCAATTTGGAGAAGATATTT
CCTCCATCATTTTTTGATGTTATGGAACATCTTCCTGATCATCTACCAGATGAAGCTTTGCTAAGCGGTCCAGTGCAATA
TCGGTGGATGTATCTGTTCGAGAGATACATGTACCATTTAAAGAGGAAAGTTAAGAACTGTGCACATATTGCAGGTTCGA
TTGTTGCACAATGTGTGAATGAAGAGATAGCAAATACTTCTGCAAATTATTTTGGACATCCTGAAATTAAAGATGATGAT
GTTCCTGTTTCTGGAGAAATTCGATTTACATACTTTTACCCAGATGTGTCAAGCTTGTTCTACCATGAAGGTCGTGTTAG
TGGAAAACTCACAAATGGATGGTTTAATGATAATGACTACACAGTGCTCCAAACGTTTTTGTTACTTAACTGTGACGCCT
TTGAACTTTGTGAATGGTATGACTTTTATAGTATGTAATATTCACATATATAATATTTTAACGCTAACTACAATTATAGG
ATGTTCGAAGAGTATATGACGGAGCAAATCCTAAGAATTTCTCCTAAAGAAATGGAAAAAGTGAAAGACAACTACTTTGC
TGAATGGTGTAAAGACTATGTAAGTATAATTAGAAAATAAATATTGTTAATTAATATAATATGATTACGTACTTTATAAT
TACTACCTATAATGTGGTTCAATTTCAGATTAACGATGCCACAAAATCTTATCAATTTCCATTATGGATGTTGGATTTCG
TCCAAGGTTCTAACCGTAATTATACATCTTGGCCTATATACCACTCACGAGGATATTGTCTTCACACGCATAACTATGGA
AAAGATAAGAAAACTCAAAATTACGGTGTCTATGTTCGTGGAACCACTAACACGGATTATTATGGGTTGATAGAAGAGAT
AATGATGATTCAATATCATGGTGTTGTTGGGTTAAAGGCCTTGGTTTTCAAATGCAGATGGTTTGACACAACTATAGATA
GACGAATAAGGAAACATCCATCAGGTCAGAATTCAATCTTCTTAAGAGCTTTTGCTCTTTGAGATTTATCTATTTGGAGA
TATCTCTCTTTGTCTATGTCCTCAATTTCACTCCGTCTCTAGGGTTTAGATCTTTTGTTCATGTGTTTAAGTTTTTCAGG
GTTTCCATTTCATGTATCATTCATTTTTTTTGTTATTAGTTTATAGTAACACGTTTAATCTTTCTTTTTTCAAGAGCTAA
ACCATCGAAGGGTACCTCCTGGAGCCGTACCAAATAGAACTGTACCACCAGGAGCCACATGATCTCCAAGTCCTACATCT
TCACATGCAAAAAACTACAGCCAAAGAACTCTTGATGTATTGCTTAGTGCTCCTGAAAGAGAATCACAGCCACATCTACA
TCCGAGGAAGCTTAACGGAGCTTTATGGTAAGTTGAAATAATCACAAAATCTTTGTTTTGTTTGTATAAGTTTCTTCATC
GTCTTTGCCACCACCCTTCACAGAACTTGTAAGGAGGACTCACACACGTAAAGACGGTAGTTTCATGGACCCTCGTTATG
AATCTATTTTTCTCGAGTGGAGGAAGCGGGTAAACAAGTT
>AT4G03740.1 | chr4:1663516-1666515 REVERSE LENGTH=3000
TGAAGAGTATCAAAAGTAAGAACGCAAGATATCATGATCCGGACGGCCGCGGAATACATAAACACGAGTTTGGCCAGACC
TCTTACAAAGCTCGTGCCCGCAAACATGTAAGTTAATCAGCTTTTTTACTTAAAAAACTTTGTATTTCAAACAACTGACT
TATCTGTTTTAGTGTTTTAGTGTGAGATGATAGGAGAAAGTACTCCAGATTTTCTCCTGCTCTTAGATGAGACTCATAGA
AAACCTGATGGGACTTTCATCGATAGAAAGTCGGAGGAGATCTATAACGACGTGTCATCAAAGATTCAAGAGGAGGAGTC
TCACCTGTGTTCAGACGACACTACGGAGAGCACAGGTTCAGGCGGGTTATCTGTTCAAGCAAAGAACAAGATCTATGCAC
GTGTAACTTATCGCTTTCAACTCAATATAGTGTCGGACATATGGCATCAACTCAATATAGTTACAGTTTTTTGTGTTGCT
TTGTATTTGTCTGTTGTGGCTTGAATTATGTCAAACTGAAATGATTATCTTGTGTTTGTGGCTTGGATAATGTCAGTGTG
TGTAAACTGATATGATTATGTTGTGAATGAAGTTTGCATTCAGTCATTATGTGTAAACTGATATGATTATGTTGTGAAAG
AAGTTCGCATAATGTCATTGTGTTTTTTGGCCTGATTATGTTGTGTTTTTGGTTTGCATAATGTCATTGTGTTTTTGGCC
TGATTATGTTGTGTTTTTGGTTTGCATAATGTCATTGTATTTTCAGCCTGATATGATTATGTCTGGAGCTAAAAGTTTTG
CATTATATCAATGTGTTTCGACTTTGCTTTGATTATGTTATTGTCGGTTTGGTTGTGAGTTTCTGACAGGTTGCTCCTAA
GAAGAAAGGCAGGATTTATGGAGCTGGTTCATTACAGGCAGAAGCGTCTTCAGCTCATGCCGGTCCGGTGCTTCCTCGAG
ATGATCCAGTTGTGCTCTCGTAGAAGCTGGCTGTTGCTGAAGCCCTTATTGCAAACCAGGCTAAGAAGATCACCAGTTTT
GATGCGTATTTTGACTACCTTGCCGATAAGGATCCAGAATTTGCTACACTGTTTCGAGCCAGATCCTCTACAAGAACTGA
ATCGGTCAACTCCAATCTGAGACCCGAGGAGCCTAATGCCGCAGCTGCTACATCTGCTGGGATCGGACATGTGGCTGTCG
GACCTGAGGCTGTCAAACCTGAGGCTGTTATAGCTGACCCCAACACTGGATCCTCTCCATCTCATACTTTCTAATTTCTG
TATTCAGTTTGACAATTTATCAAAACTTAAGACAATCTTTTGTGGTTTCTTATATTGTGTACTTGAATCTGAAAATTTCA
GCTTTCAATTATGAGTTTAGTGTTTTTAATCAGTTTTCAAATTTAAAGCTTAGTAATCAGATCAAATTAGGAAAATCATT
AAATAAAGCTAATTACAACAGTAATCTCTAAATATAAACAGTAATCACGCTTACAAAAACAACAAATAAGTCGCTGATAC
GTCACAAGTCCATTGCAAATATTACGAGGTATTTGCGACTAAACGAAGGGAGCCACGCAACTCCATCGAAACTTTTGCGA
GGAATGAGGGAGCCAAAATAAACAGTAATCACGCTAAAAAAAACTTCAAATAAGTCGGTTGACACATCGCAAGTCCATCG
CAAATATTGCTAAGGATTTGCGATGGAACGAACGGAGCCCCGCAACTCCATCGCAAAATTTGCGAAGAATGAGCGAGACC
ATAAATTTGCAGCTACTTTGCTACCGAATTTGTCCTTCGCAAATTGTGAGTGCTTCGCGAGTAAGTTAGTTCGTCGCAAA
ATTTGCGAGAGAAATGCTACCAATTTGACTTTGCGACACGCGTATTGCGAGGAACTGTGGTTCGTCGCAATTCCCTCGCG
ATTGTCTGCGAGGGATTAGCTACGGTTTCTTCCCTCGCAAAAGACGTGTTTTCTTGTAGTCTTCACCATCTCCCTCAAAC
TCTCTGCAACTATGTAAGTGAACTTTTCTACCAATTTCAATTAGTCTAAACATTGAATAGATATTTTGCATAATTGGGTG
GAATTTAGAGATCAATAAATATATATATAGGTACTAAATCGTTGTTGTTCTTTGGATAATCACTCATTGCTAACAACCAA
TCACTATCGTCAGTTTAAGTACTATCGAATAATTCATGAAATTAATCCTTCGTCGTTTGTTTCTTCTTTCTATTTTACCG
TGTACAAAATTATCTCTATAGTAAAAAAAAAAAAGAAAAAAAAAGGCTCCATTATTAGCAAACGAAAGTGGTTATTGGAC
AGGTGAAATTTAATGAGTATTTCGAATGTAGTTAAGCTAATAATCATATGTTTTCAGATTGAATCTGTGTTCAAGAGATC
TCATTCTCTACTTCTCTTGTTGTTTTTTACTATATAAATAAGTTCAGTCTTAGTAGGCTGTCCCTGGGTTTAATCTATGA
GACCTGGTTTACCTGAAATGATCATTTGCATTTTCGGTAGAAGTGGACAGTTTTCGTGTCGTACATTTTTTTGACTGAGC
TTTATAGTCTTGTTGGTCTAAATTCTCAAGTCGTTAGTCTTGTTTGCTGCAATTTTTAATATTTAGGTTTTATATTTTAG
GTATTTAATAATTATCTAAACAAATTAATAGATTAATTTTTGTATATTATGATAATTGATATTATATAAAATGGATTTTA
ACTAAATAAGTGGTTTTGATTAATAATTTAGGTGTCTTTTAGATTTTTCATTTAAAAATAATCTTTACTTCGATATTTAT
TTTACTATGATATCTATTAATTTTTTGACATTACGAATTTTAATTATATTAAACTATGTACTAATAATATTATTTTATTT
GTTAGGACTTCGTGCCAAGATTTTCGTAGGTCTACGACTCGATCCAATAATCAGACATACTAGACAACACCATCACCATC
GTTCGTTCCCGAGTCAAAGCAGTCCATTGCTCTTCCATCG
>AT4G03820.1 | chr4:1774381-1777380 REVERSE LENGTH=3000
AGTTAAATTTTAAATGACACATGTAAACATCTGATCGTTTGACTTGACACGTGGCACGATCGTATGAGTTAGCAACTTTG
AAAACCATACTTTATATAATAAAATATGTTAATGATTGAAGAATGATTTTTTTTCAAGAAGTTTAAAAGCAAAAAGAGAA
AAAAGTTACTGAAAGAAAAGAAGAAAGAAGAATTAGAAAATCTAGAACACTCATTCAAATAACATTTTTACCTCAATCCT
ATTGATCTATCGTGGCTATTCTCGATTTTTTGAATATTACAATCCCACGATTTTCTAATCTCACCAAACATAACATTGTC
CATAATTATCATGCAATTTAAATAAGTTTATATAATTGTATCATTTTATAAGTTTTTATTACGCTAAATTAGTTTGATCT
TATTAGTCTTTTTTCTTTTTTTGTAAAAATGTTTTTTTATTACTTATGTTTGTAGTTTCTATCAGGCCCAGTTTAAGGCA
TGTATTCAAGATGCAAAAACACCAATTTTTTCCTTTTCTCAAATTTTCTCAAAAGGAGTCCATATTTTTTAATTTCTATA
TAAAATTTGTTTGTTAAAAAATTTGAACACAAAGTCAAATATAATTTTGAAACGGCCCGTTTCTACTATATGAATTCATA
TATTTCTATTAAAAAACTACTTTTTCGAAATATCTACATATTAGTTTTACTAATTTATCACCGATCGAAATCAGTCGATA
ACCTTTTTTTTATCTCCATTTTCTATCCCCAACCGAATTGGCTCAAGCTATACACAATGCCACACATATATATTTTAAGC
ATGAAATTTCCGGTAAAACAGTTCCATGTGTCGTGAGTTTACTTAAAAAGTAGAGACGTGTTTTGTCTGTCATGAAATTG
AAATGTCAACACATAAATGTAAGGTTTTTTAGATAACAAATCAATCATTGTATAAACCACGAAATGTGGCATTTTTTTGT
CGTCTAAACTATTTCTCTTATAATAGTGGAGGACACATGGGGGACCAAATTTTCTATAATAGCATATACATTATTAGTCT
GATGGTTGACAATTCGTAGATATAAAATTGATATCCCATATGCGTTTAAATCCGATCTACACATTTAGTTGGAAGGTAAA
AAAAAAAACAGTTTAGTCATGTAATGCGTTTAAAAAAAAAAGATCACTTGTGTTTAATAGAAACCATAATCCCAAAAATA
TTTAACTTTTCATTTATATTAGAAAAATCAATCATCTGCTACATAAGATAAGAGATATAATAAATACATGGTAACACATA
CCAAATAAAATAAAGAAAATCAGCTATCTGGCGTATATAAATTGCATGACTACATATACGAAATGTATGACGTTATGTAA
TTAACATCATAAACAAAGAATTTAAGGTTAACCGATCAACTGATTGTGGCGTTGACCAACAAAAATATTCAAAAATAAAC
TTTTAATTTATTTTTAATATATTAAAAACTATGATATGTCTTGTAACTGTTAATTTAGTTTTAATGTTTTAAAAACTATG
ATGTGGTCTGCTACACTTCAGATAGCTGACGAATTTTTTTTTATATATATTACACCTACAATATTAACATAATTATATGT
TTAGTCCAAATAGACCGAACAACAATTCACAAAATTGAAACTGAAATCGGATATGAATTGGGTAAAAAAAAGATTCTAAA
TAATTTTCTGATAAAAAACAAAGAAACTATATCACTCCAAATCTCTTGACCATAGTGTTTGTTCCATTCCATCGTCACCA
TAGTTTAGACTTTAAATTCAGTTTCACTTTGACTAATTTTAGATAAATTAACATATTAAACGGAATCAACAACTTCCCTC
TCTCCCTTGGCGACTACAGAGGCGACCAACAAAACCAGTTTCCTGTTTCATTTTTTTTAACAGGCTGCCGGCATTTGCCG
GTAGTTTTTTTGCTTTTCTACTCCTTTCTTCTTTTGTTTTTAATATTGTGATGGGAGATATTCCCCTTAATTGGATTTCT
GCTCGTCCTATCTTCTCCTTTCGAATGGTGACGGTGTTTATTGTCATGTTTAGAACAGAGACATACAATTACCAGTTTCA
TGTAAACCCGTTGCTATATTCGAAATCAGAAAAAATTCATCCCACCAATGTCTCTTTACCCATGTCATGTCGATTCATTT
GAATCATGGTGTATTTCCTTATCTAAAGTTTGTTTTCGGTGGTTTCTCTCACCGACGTGATCTCCGGTTTTCAACCGATG
AAGTTTCTTCAAATCTATGGTTTGGAGAAGTCATTTGGGTATTTGATCCAGGAATCAATAGACAAATTCTTTTGAGTGAA
GGAATTGGCATCGACAATAATTTCCTCTTCTCAAACACATGGTCCGATGATGGCGATGTACTCGCTGTCCAACGATCCGT
TTATTCATGTTCATGGTCTAATGATGGTGATGTACTCGCTGTCAAACGATCTATTTATTCGGATTCTATGGAAAAAAGTA
ATCATGGTCACTAACCGGCGACGATGGGTAGAGTGTTATAAAATACATGATCGAGATCCATTTCAAGCAACATATCCGTG
TGTTCGTTTAATCAAAGTGATGCAGAAAGCATTTGGGAGTTTCATCTATAAGATGTTAGCCTTTTACGAGTATATGACGA
GGGGACTTAACAGATTTCATCTGTTGCTTGTAAGGCTTCCGTTTGGAAAGCAGGGTCATTTCCATTTTTTTATCAAAATT
GTACAATTTCTTTTATTTTATTCGTATTTGAGTGGTTTCATGTATCATGTATTATATAATATTTTTATAATATAATATAA
TTGATTCGGTGTTAAAAAAAAAAAAACATATTAAACGGAAATTGCGAACGTTAATGGAAAAGAATATATTTTATTATTAT
TATAAATGCTGTTTGGTACAGGTGGCTTACAAAAATCCAAAGTGCCGTAACTTATTAGCTTCTCTTTCATTTCAAGTCAA
AAAGTCCAAACCTCTGCAGATTTTATTCCTAAACCCGACC
>AT4G03820.3 | chr4:1774528-1777527 REVERSE LENGTH=3000
CTTATGATTACATGAGTTAAAGACAAATTTGTTAATTTTCCTTTTATTGAATAAATGTTAATTGTTTATAAATATATAAA
CATATAAATTAGTATATGTAAATTTGTTTATTTTTTAAGATTTTCTATTCTTTTTAGAAAATAAAAAAGTTAAATTTTAA
ATGACACATGTAAACATCTGATCGTTTGACTTGACACGTGGCACGATCGTATGAGTTAGCAACTTTGAAAACCATACTTT
ATATAATAAAATATGTTAATGATTGAAGAATGATTTTTTTTCAAGAAGTTTAAAAGCAAAAAGAGAAAAAAGTTACTGAA
AGAAAAGAAGAAAGAAGAATTAGAAAATCTAGAACACTCATTCAAATAACATTTTTACCTCAATCCTATTGATCTATCGT
GGCTATTCTCGATTTTTTGAATATTACAATCCCACGATTTTCTAATCTCACCAAACATAACATTGTCCATAATTATCATG
CAATTTAAATAAGTTTATATAATTGTATCATTTTATAAGTTTTTATTACGCTAAATTAGTTTGATCTTATTAGTCTTTTT
TCTTTTTTTGTAAAAATGTTTTTTTATTACTTATGTTTGTAGTTTCTATCAGGCCCAGTTTAAGGCATGTATTCAAGATG
CAAAAACACCAATTTTTTCCTTTTCTCAAATTTTCTCAAAAGGAGTCCATATTTTTTAATTTCTATATAAAATTTGTTTG
TTAAAAAATTTGAACACAAAGTCAAATATAATTTTGAAACGGCCCGTTTCTACTATATGAATTCATATATTTCTATTAAA
AAACTACTTTTTCGAAATATCTACATATTAGTTTTACTAATTTATCACCGATCGAAATCAGTCGATAACCTTTTTTTTAT
CTCCATTTTCTATCCCCAACCGAATTGGCTCAAGCTATACACAATGCCACACATATATATTTTAAGCATGAAATTTCCGG
TAAAACAGTTCCATGTGTCGTGAGTTTACTTAAAAAGTAGAGACGTGTTTTGTCTGTCATGAAATTGAAATGTCAACACA
TAAATGTAAGGTTTTTTAGATAACAAATCAATCATTGTATAAACCACGAAATGTGGCATTTTTTTGTCGTCTAAACTATT
TCTCTTATAATAGTGGAGGACACATGGGGGACCAAATTTTCTATAATAGCATATACATTATTAGTCTGATGGTTGACAAT
TCGTAGATATAAAATTGATATCCCATATGCGTTTAAATCCGATCTACACATTTAGTTGGAAGGTAAAAAAAAAAACAGTT
TAGTCATGTAATGCGTTTAAAAAAAAAAGATCACTTGTGTTTAATAGAAACCATAATCCCAAAAATATTTAACTTTTCAT
TTATATTAGAAAAATCAATCATCTGCTACATAAGATAAGAGATATAATAAATACATGGTAACACATACCAAATAAAATAA
AGAAAATCAGCTATCTGGCGTATATAAATTGCATGACTACATATACGAAATGTATGACGTTATGTAATTAACATCATAAA
CAAAGAATTTAAGGTTAACCGATCAACTGATTGTGGCGTTGACCAACAAAAATATTCAAAAATAAACTTTTAATTTATTT
TTAATATATTAAAAACTATGATATGTCTTGTAACTGTTAATTTAGTTTTAATGTTTTAAAAACTATGATGTGGTCTGCTA
CACTTCAGATAGCTGACGAATTTTTTTTTATATATATTACACCTACAATATTAACATAATTATATGTTTAGTCCAAATAG
ACCGAACAACAATTCACAAAATTGAAACTGAAATCGGATATGAATTGGGTAAAAAAAAGATTCTAAATAATTTTCTGATA
AAAAACAAAGAAACTATATCACTCCAAATCTCTTGACCATAGTGTTTGTTCCATTCCATCGTCACCATAGTTTAGACTTT
AAATTCAGTTTCACTTTGACTAATTTTAGATAAATTAACATATTAAACGGAATCAACAACTTCCCTCTCTCCCTTGGCGA
CTACAGAGGCGACCAACAAAACCAGTTTCCTGTTTCATTTTTTTTAACAGGCTGCCGGCATTTGCCGGTAGTTTTTTTGC
TTTTCTACTCCTTTCTTCTTTTGTTTTTAATATTGTGATGGGAGATATTCCCCTTAATTGGATTTCTGCTCGTCCTATCT
TCTCCTTTCGAATGGTGACGGTGTTTATTGTCATGTTTAGAACAGAGACATACAATTACCAGTTTCATGTAAACCCGTTG
CTATATTCGAAATCAGAAAAAATTCATCCCACCAATGTCTCTTTACCCATGTCATGTCGATTCATTTGAATCATGGTGTA
TTTCCTTATCTAAAGTTTGTTTTCGGTGGTTTCTCTCACCGACGTGATCTCCGGTTTTCAACCGATGAAGTTTCTTCAAA
TCTATGGTTTGGAGAAGTCATTTGGGTATTTGATCCAGGAATCAATAGACAAATTCTTTTGAGTGAAGGAATTGGCATCG
ACAATAATTTCCTCTTCTCAAACACATGGTCCGATGATGGCGATGTACTCGCTGTCCAACGATCCGTTTATTCATGTTCA
TGGTCTAATGATGGTGATGTACTCGCTGTCAAACGATCTATTTATTCGGATTCTATGGAAAAAAGTAATCATGGTCACTA
ACCGGCGACGATGGGTAGAGTGTTATAAAATACATGATCGAGATCCATTTCAAGCAACATATCCGTGTGTTCGTTTAATC
AAAGTGATGCAGAAAGCATTTGGGAGTTTCATCTATAAGATGTTAGCCTTTTACGAGTATATGACGAGGGGACTTAACAG
ATTTCATCTGTTGCTTGTAAGGCTTCCGTTTGGAAAGCAGGGTCATTTCCATTTTTTTATCAAAATTGTACAATTTCTTT
TATTTTATTCGTATTTGAGTGGTTTCATGTATCATGTATTATATAATATTTTTATAATATAATATAATTGATTCGGTGTT
AAAAAAAAAAAAACATATTAAACGGAAATTGCGAACGTTA
>AT4G03820.2 | chr4:1774381-1777380 REVERSE LENGTH=3000
AGTTAAATTTTAAATGACACATGTAAACATCTGATCGTTTGACTTGACACGTGGCACGATCGTATGAGTTAGCAACTTTG
AAAACCATACTTTATATAATAAAATATGTTAATGATTGAAGAATGATTTTTTTTCAAGAAGTTTAAAAGCAAAAAGAGAA
AAAAGTTACTGAAAGAAAAGAAGAAAGAAGAATTAGAAAATCTAGAACACTCATTCAAATAACATTTTTACCTCAATCCT
ATTGATCTATCGTGGCTATTCTCGATTTTTTGAATATTACAATCCCACGATTTTCTAATCTCACCAAACATAACATTGTC
CATAATTATCATGCAATTTAAATAAGTTTATATAATTGTATCATTTTATAAGTTTTTATTACGCTAAATTAGTTTGATCT
TATTAGTCTTTTTTCTTTTTTTGTAAAAATGTTTTTTTATTACTTATGTTTGTAGTTTCTATCAGGCCCAGTTTAAGGCA
TGTATTCAAGATGCAAAAACACCAATTTTTTCCTTTTCTCAAATTTTCTCAAAAGGAGTCCATATTTTTTAATTTCTATA
TAAAATTTGTTTGTTAAAAAATTTGAACACAAAGTCAAATATAATTTTGAAACGGCCCGTTTCTACTATATGAATTCATA
TATTTCTATTAAAAAACTACTTTTTCGAAATATCTACATATTAGTTTTACTAATTTATCACCGATCGAAATCAGTCGATA
ACCTTTTTTTTATCTCCATTTTCTATCCCCAACCGAATTGGCTCAAGCTATACACAATGCCACACATATATATTTTAAGC
ATGAAATTTCCGGTAAAACAGTTCCATGTGTCGTGAGTTTACTTAAAAAGTAGAGACGTGTTTTGTCTGTCATGAAATTG
AAATGTCAACACATAAATGTAAGGTTTTTTAGATAACAAATCAATCATTGTATAAACCACGAAATGTGGCATTTTTTTGT
CGTCTAAACTATTTCTCTTATAATAGTGGAGGACACATGGGGGACCAAATTTTCTATAATAGCATATACATTATTAGTCT
GATGGTTGACAATTCGTAGATATAAAATTGATATCCCATATGCGTTTAAATCCGATCTACACATTTAGTTGGAAGGTAAA
AAAAAAAACAGTTTAGTCATGTAATGCGTTTAAAAAAAAAAGATCACTTGTGTTTAATAGAAACCATAATCCCAAAAATA
TTTAACTTTTCATTTATATTAGAAAAATCAATCATCTGCTACATAAGATAAGAGATATAATAAATACATGGTAACACATA
CCAAATAAAATAAAGAAAATCAGCTATCTGGCGTATATAAATTGCATGACTACATATACGAAATGTATGACGTTATGTAA
TTAACATCATAAACAAAGAATTTAAGGTTAACCGATCAACTGATTGTGGCGTTGACCAACAAAAATATTCAAAAATAAAC
TTTTAATTTATTTTTAATATATTAAAAACTATGATATGTCTTGTAACTGTTAATTTAGTTTTAATGTTTTAAAAACTATG
ATGTGGTCTGCTACACTTCAGATAGCTGACGAATTTTTTTTTATATATATTACACCTACAATATTAACATAATTATATGT
TTAGTCCAAATAGACCGAACAACAATTCACAAAATTGAAACTGAAATCGGATATGAATTGGGTAAAAAAAAGATTCTAAA
TAATTTTCTGATAAAAAACAAAGAAACTATATCACTCCAAATCTCTTGACCATAGTGTTTGTTCCATTCCATCGTCACCA
TAGTTTAGACTTTAAATTCAGTTTCACTTTGACTAATTTTAGATAAATTAACATATTAAACGGAATCAACAACTTCCCTC
TCTCCCTTGGCGACTACAGAGGCGACCAACAAAACCAGTTTCCTGTTTCATTTTTTTTAACAGGCTGCCGGCATTTGCCG
GTAGTTTTTTTGCTTTTCTACTCCTTTCTTCTTTTGTTTTTAATATTGTGATGGGAGATATTCCCCTTAATTGGATTTCT
GCTCGTCCTATCTTCTCCTTTCGAATGGTGACGGTGTTTATTGTCATGTTTAGAACAGAGACATACAATTACCAGTTTCA
TGTAAACCCGTTGCTATATTCGAAATCAGAAAAAATTCATCCCACCAATGTCTCTTTACCCATGTCATGTCGATTCATTT
GAATCATGGTGTATTTCCTTATCTAAAGTTTGTTTTCGGTGGTTTCTCTCACCGACGTGATCTCCGGTTTTCAACCGATG
AAGTTTCTTCAAATCTATGGTTTGGAGAAGTCATTTGGGTATTTGATCCAGGAATCAATAGACAAATTCTTTTGAGTGAA
GGAATTGGCATCGACAATAATTTCCTCTTCTCAAACACATGGTCCGATGATGGCGATGTACTCGCTGTCCAACGATCCGT
TTATTCATGTTCATGGTCTAATGATGGTGATGTACTCGCTGTCAAACGATCTATTTATTCGGATTCTATGGAAAAAAGTA
ATCATGGTCACTAACCGGCGACGATGGGTAGAGTGTTATAAAATACATGATCGAGATCCATTTCAAGCAACATATCCGTG
TGTTCGTTTAATCAAAGTGATGCAGAAAGCATTTGGGAGTTTCATCTATAAGATGTTAGCCTTTTACGAGTATATGACGA
GGGGACTTAACAGATTTCATCTGTTGCTTGTAAGGCTTCCGTTTGGAAAGCAGGGTCATTTCCATTTTTTTATCAAAATT
GTACAATTTCTTTTATTTTATTCGTATTTGAGTGGTTTCATGTATCATGTATTATATAATATTTTTATAATATAATATAA
TTGATTCGGTGTTAAAAAAAAAAAAACATATTAAACGGAAATTGCGAACGTTAATGGAAAAGAATATATTTTATTATTAT
TATAAATGCTGTTTGGTACAGGTGGCTTACAAAAATCCAAAGTGCCGTAACTTATTAGCTTCTCTTTCATTTCAAGTCAA
AAAGTCCAAACCTCTGCAGATTTTATTCCTAAACCCGACC
>AT4G03820.4 | chr4:1774528-1777527 REVERSE LENGTH=3000
CTTATGATTACATGAGTTAAAGACAAATTTGTTAATTTTCCTTTTATTGAATAAATGTTAATTGTTTATAAATATATAAA
CATATAAATTAGTATATGTAAATTTGTTTATTTTTTAAGATTTTCTATTCTTTTTAGAAAATAAAAAAGTTAAATTTTAA
ATGACACATGTAAACATCTGATCGTTTGACTTGACACGTGGCACGATCGTATGAGTTAGCAACTTTGAAAACCATACTTT
ATATAATAAAATATGTTAATGATTGAAGAATGATTTTTTTTCAAGAAGTTTAAAAGCAAAAAGAGAAAAAAGTTACTGAA
AGAAAAGAAGAAAGAAGAATTAGAAAATCTAGAACACTCATTCAAATAACATTTTTACCTCAATCCTATTGATCTATCGT
GGCTATTCTCGATTTTTTGAATATTACAATCCCACGATTTTCTAATCTCACCAAACATAACATTGTCCATAATTATCATG
CAATTTAAATAAGTTTATATAATTGTATCATTTTATAAGTTTTTATTACGCTAAATTAGTTTGATCTTATTAGTCTTTTT
TCTTTTTTTGTAAAAATGTTTTTTTATTACTTATGTTTGTAGTTTCTATCAGGCCCAGTTTAAGGCATGTATTCAAGATG
CAAAAACACCAATTTTTTCCTTTTCTCAAATTTTCTCAAAAGGAGTCCATATTTTTTAATTTCTATATAAAATTTGTTTG
TTAAAAAATTTGAACACAAAGTCAAATATAATTTTGAAACGGCCCGTTTCTACTATATGAATTCATATATTTCTATTAAA
AAACTACTTTTTCGAAATATCTACATATTAGTTTTACTAATTTATCACCGATCGAAATCAGTCGATAACCTTTTTTTTAT
CTCCATTTTCTATCCCCAACCGAATTGGCTCAAGCTATACACAATGCCACACATATATATTTTAAGCATGAAATTTCCGG
TAAAACAGTTCCATGTGTCGTGAGTTTACTTAAAAAGTAGAGACGTGTTTTGTCTGTCATGAAATTGAAATGTCAACACA
TAAATGTAAGGTTTTTTAGATAACAAATCAATCATTGTATAAACCACGAAATGTGGCATTTTTTTGTCGTCTAAACTATT
TCTCTTATAATAGTGGAGGACACATGGGGGACCAAATTTTCTATAATAGCATATACATTATTAGTCTGATGGTTGACAAT
TCGTAGATATAAAATTGATATCCCATATGCGTTTAAATCCGATCTACACATTTAGTTGGAAGGTAAAAAAAAAAACAGTT
TAGTCATGTAATGCGTTTAAAAAAAAAAGATCACTTGTGTTTAATAGAAACCATAATCCCAAAAATATTTAACTTTTCAT
TTATATTAGAAAAATCAATCATCTGCTACATAAGATAAGAGATATAATAAATACATGGTAACACATACCAAATAAAATAA
AGAAAATCAGCTATCTGGCGTATATAAATTGCATGACTACATATACGAAATGTATGACGTTATGTAATTAACATCATAAA
CAAAGAATTTAAGGTTAACCGATCAACTGATTGTGGCGTTGACCAACAAAAATATTCAAAAATAAACTTTTAATTTATTT
TTAATATATTAAAAACTATGATATGTCTTGTAACTGTTAATTTAGTTTTAATGTTTTAAAAACTATGATGTGGTCTGCTA
CACTTCAGATAGCTGACGAATTTTTTTTTATATATATTACACCTACAATATTAACATAATTATATGTTTAGTCCAAATAG
ACCGAACAACAATTCACAAAATTGAAACTGAAATCGGATATGAATTGGGTAAAAAAAAGATTCTAAATAATTTTCTGATA
AAAAACAAAGAAACTATATCACTCCAAATCTCTTGACCATAGTGTTTGTTCCATTCCATCGTCACCATAGTTTAGACTTT
AAATTCAGTTTCACTTTGACTAATTTTAGATAAATTAACATATTAAACGGAATCAACAACTTCCCTCTCTCCCTTGGCGA
CTACAGAGGCGACCAACAAAACCAGTTTCCTGTTTCATTTTTTTTAACAGGCTGCCGGCATTTGCCGGTAGTTTTTTTGC
TTTTCTACTCCTTTCTTCTTTTGTTTTTAATATTGTGATGGGAGATATTCCCCTTAATTGGATTTCTGCTCGTCCTATCT
TCTCCTTTCGAATGGTGACGGTGTTTATTGTCATGTTTAGAACAGAGACATACAATTACCAGTTTCATGTAAACCCGTTG
CTATATTCGAAATCAGAAAAAATTCATCCCACCAATGTCTCTTTACCCATGTCATGTCGATTCATTTGAATCATGGTGTA
TTTCCTTATCTAAAGTTTGTTTTCGGTGGTTTCTCTCACCGACGTGATCTCCGGTTTTCAACCGATGAAGTTTCTTCAAA
TCTATGGTTTGGAGAAGTCATTTGGGTATTTGATCCAGGAATCAATAGACAAATTCTTTTGAGTGAAGGAATTGGCATCG
ACAATAATTTCCTCTTCTCAAACACATGGTCCGATGATGGCGATGTACTCGCTGTCCAACGATCCGTTTATTCATGTTCA
TGGTCTAATGATGGTGATGTACTCGCTGTCAAACGATCTATTTATTCGGATTCTATGGAAAAAAGTAATCATGGTCACTA
ACCGGCGACGATGGGTAGAGTGTTATAAAATACATGATCGAGATCCATTTCAAGCAACATATCCGTGTGTTCGTTTAATC
AAAGTGATGCAGAAAGCATTTGGGAGTTTCATCTATAAGATGTTAGCCTTTTACGAGTATATGACGAGGGGACTTAACAG
ATTTCATCTGTTGCTTGTAAGGCTTCCGTTTGGAAAGCAGGGTCATTTCCATTTTTTTATCAAAATTGTACAATTTCTTT
TATTTTATTCGTATTTGAGTGGTTTCATGTATCATGTATTATATAATATTTTTATAATATAATATAATTGATTCGGTGTT
AAAAAAAAAAAAACATATTAAACGGAAATTGCGAACGTTA
>AT4G03823.1 | chr4:1776920-1779919 FORWARD LENGTH=3000
TAGAAACTACAAACATAAGTAATAAAAAAACATTTTTACAAAAAAAGAAAAAAGACTAATAAGATCAAACTAATTTAGCG
TAATAAAAACTTATAAAATGATACAATTATATAAACTTATTTAAATTGCATGATAATTATGGACAATGTTATGTTTGGTG
AGATTAGAAAATCGTGGGATTGTAATATTCAAAAAATCGAGAATAGCCACGATAGATCAATAGGATTGAGGTAAAAATGT
TATTTGAATGAGTGTTCTAGATTTTCTAATTCTTCTTTCTTCTTTTCTTTCAGTAACTTTTTTCTCTTTTTGCTTTTAAA
CTTCTTGAAAAAAAATCATTCTTCAATCATTAACATATTTTATTATATAAAGTATGGTTTTCAAAGTTGCTAACTCATAC
GATCGTGCCACGTGTCAAGTCAAACGATCAGATGTTTACATGTGTCATTTAAAATTTAACTTTTTTATTTTCTAAAAAGA
ATAGAAAATCTTAAAAAATAAACAAATTTACATATACTAATTTATATGTTTATATATTTATAAACAATTAACATTTATTC
AATAAAAGGAAAATTAACAAATTTGTCTTTAACTCATGTAATCATAAGTGAAAATAGAACATTTTGAGAAAAATAGCTTA
GATTATAGGATTTAACTTTTCAATGATTTTCATTTATTAATTTTAACTCATTTAATATTTGCATGATGTTAAAATTAACT
TACAAGATTACGGCATATATAGAAATATATTTTCAACAATGCTTGGTTTCTAAATATTTTTGTGGATTTCTGTTTTTCTA
TTAATTATTAGTCCTAGGCGTTTGGGTATTCGGGTCGGGTATTTCGGGTTTGGGTTTTCGAGTTTAGAAGTTTAGGACCC
ATTCGGGTAATTTAAGATTTCGGGTCGGGTTCGGTTTGGGTTCGGGTTCGGGTTCGAGTTTATTTATATATTGAAATATC
AAATTGTGTGTGCAAATCTATTAAATTACTTAAAAATTTCAAAAACTCCCAAAACAACACGAGTAGTTTTGCTCGAATAT
ATCTAAAAATACACAAAAATAACTAAAATATCAAAAAAATCTTAATATTTTCTATGTATAAGTATATATTAGTTATACTT
ATACTTATATTTGAGATATGTTTGGATACCTATTCGGGTTCGAGTTCAAGTTTTTCGGGTTTTCAAGTTTAGACCCGTTC
GAATATTTGAAAATTTCGGATACACCCGCCTAAATAGGCGGGCCTTATCTAGTTCAATTATATGATAACGGAGAGAAGTC
ACCTTAACTTGATCTCTTTATTGTGTTTTCAACGTTTTGTTTTATGGCCACCATATTCAATTATATAATAATTATTTACT
TTTTAGTTTCATTCTTCTCCATATACCTTTATTTATGCTAATTTATTTAAATATAATAAGGGATTTTAATCTCTTTGGCC
TTTCTTCCTCCAAACTTTCTTTAAAAAACCTCCACTTATTCTCACTTTCGTCTATCTTTTTCCATATTATCAAAAACCAA
TTTTACCCTGTTATTATTTATTTTTTTAATTATATAATAAATTTTAACCATCAACAAACTCTTAAAATCATCCAATGAGA
ATTGTTCACTCTCCTCTCTCATTAACCACCAAAAGTTTTTTTTTTTTTTGGTGTCAAACAACCACAAAACACAATTAACT
ATTTTTCTTCTTCTTCTTACACTTTGCAACCTCTAAAACATATGTACTCTCTTCTTTTTATTCTCCTTTTTTTTTTTTGA
ACCTAAACTTGATTTCATTCCATTAAGGTAGAATCCAAGTACAAACAAAGAACAAAACTGAGTTCCCAAAGTTTTACAAC
AAGGAGGAGCTTTCTCCAAAGCCAACATAAAATAGATGAAAAGATAGATAAGGTTAATCGATAAAAACTTCTTGAGAGCT
ATGAGCCAAAAGCTATGAAGCTTGTTGGTACATGTGAGATCAAAGATTATCGACAAGTCTTCCAATAGAACAAGTCAAAG
GAGGACCAATTAGCCAATGTCAAAAGACGAAGTGGCGTTGGTAAAAGAACCAAAGTCGAGGTTCCTGCAGCCAGTACAAA
AAGATGGTTGATGTTTTTTGCTAGCATTGTCGTGGAGTGAAAGTTGAGCTTAGACAAAACAAAGCAAGCGGTAAAGGTGT
GGAATGTGTAATACTTGAAATTGTCAAAAGAGCATGAAGCATAGTGGTCATTATATTGGACAAGTTCAAGAACCTTGGAA
AATCTTCAACAAATAGGATTTGCCAGTAATAGATGCAAGACCGTAACAGAACAGGTGGGTCCTCTCTCACATGAAATCCT
TAGCGGTCATGGAGATTAAGGAATTCCACACAAAACTTGTAGCCGGTTTGCCACATAAAGATAAGTTCATACCTGAGTAT
CACGCTTATAAGTGGATGAAAATCTACCTTGAAGTAGCTAATTTGCACAAGAATGGGTTTGAGAATCAGAGGGAACATAT
AAAGGTGGTTGAAGAAACAAAGGTGGTCACCGCTCCTTAGAGGCGGAAACATAATGCCATTCTTCTTCAAGCAAATAGAA
CCATGAGAAACAAACCTAGCAGATTCTAAAGTCGAGGTTCTCAAGTAGCTTTGAGTTGGGAACATAGAACCTTTCTTCGT
GAAAATTAGAATTCTCATGATCAATAATCCTAGGTGAATCTAAAAGCAAAGATTTCTTGTATAACCATAGCAACAAAGAA
GTGTTCCGTTGTATTTGACGTCCATGATCAAAAGAATATGATAAATAACATTTAAATTGGGTAAGGTTGGACAAGAGGGA
GATGACAGACCTGAGCCTTAGTACAAAGCAACTTGGATCACCATTATATAGGTTGGGCTTCAGAAAGCTTAACGGGCCAT
ATTTGAATTGGCCCAAAAATTGGAAACCCAGTTCCTTTTGGCTAGTAAAGAAAAGTTTGGGTATTGGCGACCGTTGTACG
GAGGTAGAGGAGAATTTATGGTGAAACAAGCAAACTCGGT
>AT4G03823.2 | chr4:1776920-1779919 FORWARD LENGTH=3000
TAGAAACTACAAACATAAGTAATAAAAAAACATTTTTACAAAAAAAGAAAAAAGACTAATAAGATCAAACTAATTTAGCG
TAATAAAAACTTATAAAATGATACAATTATATAAACTTATTTAAATTGCATGATAATTATGGACAATGTTATGTTTGGTG
AGATTAGAAAATCGTGGGATTGTAATATTCAAAAAATCGAGAATAGCCACGATAGATCAATAGGATTGAGGTAAAAATGT
TATTTGAATGAGTGTTCTAGATTTTCTAATTCTTCTTTCTTCTTTTCTTTCAGTAACTTTTTTCTCTTTTTGCTTTTAAA
CTTCTTGAAAAAAAATCATTCTTCAATCATTAACATATTTTATTATATAAAGTATGGTTTTCAAAGTTGCTAACTCATAC
GATCGTGCCACGTGTCAAGTCAAACGATCAGATGTTTACATGTGTCATTTAAAATTTAACTTTTTTATTTTCTAAAAAGA
ATAGAAAATCTTAAAAAATAAACAAATTTACATATACTAATTTATATGTTTATATATTTATAAACAATTAACATTTATTC
AATAAAAGGAAAATTAACAAATTTGTCTTTAACTCATGTAATCATAAGTGAAAATAGAACATTTTGAGAAAAATAGCTTA
GATTATAGGATTTAACTTTTCAATGATTTTCATTTATTAATTTTAACTCATTTAATATTTGCATGATGTTAAAATTAACT
TACAAGATTACGGCATATATAGAAATATATTTTCAACAATGCTTGGTTTCTAAATATTTTTGTGGATTTCTGTTTTTCTA
TTAATTATTAGTCCTAGGCGTTTGGGTATTCGGGTCGGGTATTTCGGGTTTGGGTTTTCGAGTTTAGAAGTTTAGGACCC
ATTCGGGTAATTTAAGATTTCGGGTCGGGTTCGGTTTGGGTTCGGGTTCGGGTTCGAGTTTATTTATATATTGAAATATC
AAATTGTGTGTGCAAATCTATTAAATTACTTAAAAATTTCAAAAACTCCCAAAACAACACGAGTAGTTTTGCTCGAATAT
ATCTAAAAATACACAAAAATAACTAAAATATCAAAAAAATCTTAATATTTTCTATGTATAAGTATATATTAGTTATACTT
ATACTTATATTTGAGATATGTTTGGATACCTATTCGGGTTCGAGTTCAAGTTTTTCGGGTTTTCAAGTTTAGACCCGTTC
GAATATTTGAAAATTTCGGATACACCCGCCTAAATAGGCGGGCCTTATCTAGTTCAATTATATGATAACGGAGAGAAGTC
ACCTTAACTTGATCTCTTTATTGTGTTTTCAACGTTTTGTTTTATGGCCACCATATTCAATTATATAATAATTATTTACT
TTTTAGTTTCATTCTTCTCCATATACCTTTATTTATGCTAATTTATTTAAATATAATAAGGGATTTTAATCTCTTTGGCC
TTTCTTCCTCCAAACTTTCTTTAAAAAACCTCCACTTATTCTCACTTTCGTCTATCTTTTTCCATATTATCAAAAACCAA
TTTTACCCTGTTATTATTTATTTTTTTAATTATATAATAAATTTTAACCATCAACAAACTCTTAAAATCATCCAATGAGA
ATTGTTCACTCTCCTCTCTCATTAACCACCAAAAGTTTTTTTTTTTTTTGGTGTCAAACAACCACAAAACACAATTAACT
ATTTTTCTTCTTCTTCTTACACTTTGCAACCTCTAAAACATATGTACTCTCTTCTTTTTATTCTCCTTTTTTTTTTTTGA
ACCTAAACTTGATTTCATTCCATTAAGGTAGAATCCAAGTACAAACAAAGAACAAAACTGAGTTCCCAAAGTTTTACAAC
AAGGAGGAGCTTTCTCCAAAGCCAACATAAAATAGATGAAAAGATAGATAAGGTTAATCGATAAAAACTTCTTGAGAGCT
ATGAGCCAAAAGCTATGAAGCTTGTTGGTACATGTGAGATCAAAGATTATCGACAAGTCTTCCAATAGAACAAGTCAAAG
GAGGACCAATTAGCCAATGTCAAAAGACGAAGTGGCGTTGGTAAAAGAACCAAAGTCGAGGTTCCTGCAGCCAGTACAAA
AAGATGGTTGATGTTTTTTGCTAGCATTGTCGTGGAGTGAAAGTTGAGCTTAGACAAAACAAAGCAAGCGGTAAAGGTGT
GGAATGTGTAATACTTGAAATTGTCAAAAGAGCATGAAGCATAGTGGTCATTATATTGGACAAGTTCAAGAACCTTGGAA
AATCTTCAACAAATAGGATTTGCCAGTAATAGATGCAAGACCGTAACAGAACAGGTGGGTCCTCTCTCACATGAAATCCT
TAGCGGTCATGGAGATTAAGGAATTCCACACAAAACTTGTAGCCGGTTTGCCACATAAAGATAAGTTCATACCTGAGTAT
CACGCTTATAAGTGGATGAAAATCTACCTTGAAGTAGCTAATTTGCACAAGAATGGGTTTGAGAATCAGAGGGAACATAT
AAAGGTGGTTGAAGAAACAAAGGTGGTCACCGCTCCTTAGAGGCGGAAACATAATGCCATTCTTCTTCAAGCAAATAGAA
CCATGAGAAACAAACCTAGCAGATTCTAAAGTCGAGGTTCTCAAGTAGCTTTGAGTTGGGAACATAGAACCTTTCTTCGT
GAAAATTAGAATTCTCATGATCAATAATCCTAGGTGAATCTAAAAGCAAAGATTTCTTGTATAACCATAGCAACAAAGAA
GTGTTCCGTTGTATTTGACGTCCATGATCAAAAGAATATGATAAATAACATTTAAATTGGGTAAGGTTGGACAAGAGGGA
GATGACAGACCTGAGCCTTAGTACAAAGCAACTTGGATCACCATTATATAGGTTGGGCTTCAGAAAGCTTAACGGGCCAT
ATTTGAATTGGCCCAAAAATTGGAAACCCAGTTCCTTTTGGCTAGTAAAGAAAAGTTTGGGTATTGGCGACCGTTGTACG
GAGGTAGAGGAGAATTTATGGTGAAACAAGCAAACTCGGT
>AT4G03830.1 | chr4:1787440-1790439 FORWARD LENGTH=3000
TTAGTTGTTCTTAATGCATATTGCTTTCTGATCAACTGGACTTTGAGCACAGATATTTCCGCGCTCAAAAGGTGTTCCAT
GAAATGTCTGAACCACTAATTCTAGAGATTCGTGGCCCTGTACCAAGGTATTGGTTGCAGGGAGCGTTTTGGCTTTAACT
TGTTGATTCGTAATGCCTGTTAGGTTAGCTCTCTTCAATGGTGATTGAGTGTGAGACTAGTTTAACTTGAGGATCTCTGT
TGCGGTGGCACTTAGATTTGGTTACCGAAATTGTTGTCTAGGGATAATTTATTGAGCTTGTCAATCACCTATAAACTGAG
GAAACGAAACTACTCAATTACCCCATCCTCGGGAGTTTCTCATCCAATTGATTTATTTGTTTACTTTGCTGTTGTTTACT
GCATCTTGTTATCTGTTGCTTAGTTTTTGCGTTTCTCTCCTGTTACTCGACCTGATACTCGACCACTCAGTTGTCTGGCA
ACAGACGGTGCAGTCGAGTATCCCTGTTATATTTTTTGTCTGTTACTCGACCTGTCACTCGACCACACCCAGTGCTCTGT
TGGTCGAGTGCTTTTACTATTCTACTTGAATTTCTGGTTTCTACATGTTCACTTAAGACTGCTAGAACACACCAAAACCT
GTTATTGCTTGGCTTGACTTAGTGACTTTTGATCACATCTTGATTGTTAGCATCACACCCATTTGGATTGACAACCTTCA
GTACTACAACGACATGATAGTGCTTTAGGATAATTGATCTTAAAAACCTATTATCAATTTGGCGCTGTTGCCAATTGGGT
GTTTTATTGTTACATTTAAGATTTCTGACTTGCTTAGATCAAGTTCTTTTTCAATTTTCATTTCAGTTACTGACTGTGTA
TTTTTCTTGTTGTCTCATTTATCCAAGTACACCTCTTCTGTATGCCAACTCGATCAACAGGCAACCAGAACCTCCTTTCC
AACAACAACTTCTACCGCATAGCTCGCGAACTCAGAGAAAGGAGAAACACAATCACCTTTTTGCCCCAACAATCGAAATG
GCTGACGAACAGAATCAACAGAATGGTCCTGCCAACATTGGTGCTGGAGATGCACCACGAGACCATCGTCAGAGGAAACG
AATTGCACCTCCTGCTATCCAGAACAACAACTTCGAGATTAAAAGTGGTCTCATCTCGATGATTCAGGGGAACAAATTCC
ATGGTCTGCCAATGGAGGATCCACTCGACCACTTTGATGAATTCGATAGGCTTTGCAACCTAACAAAAATCAATGGTGTC
AGTGAAGACGGATTCAAGCTCCGTTTGTTTCCATTCTCCTTGGGCGACAAAGCACACATCTGGGAGAAAAATCTGTCCCA
TGACTCAATCACCACGTGGGATATTGCAAGAAGGCTTTTCTAGCAAAGTTCGTTTCCAACGCTAGAACTGCAAGACTCAG
AAATGAGATCTCTGGCTTTTCACAGAAGACTAGTGAAAGCTTCTATGAAGCATGAGAGCGTTTCAAAGGTTACACCAACC
AATGCCTTCATCATGGCTTCAAGAAAGCCTCTCTGCTCAGCACTCTATACAGAGGCGTTTTACCACGCATCAGAATGCTT
CTGGATACCGCCAACAATGGGAATTTCTAGAACAAAGATGTTGAAGAAGGCTGGGAATTGGTTGAGAACCTTGCTCAATC
AGATGGTAATTACAACGAGGACTGCGATAGGACCGTCAGAAGCACAGCTGACTCTGATGACAAACACAGGAAGGAGATCA
AAGCGCTGAACGACAAGCTGGACATGATTCTTTTTAGCCAGCAGAAGCATCTGCACTTCCTTGTTGATGACGAGTAGTAT
CAAGTCCAAGATGAAGAGGGTAACCAGTTAGAAGAAGTTAGTGTGGATGTCGGAATCCGCAATTAGGAATTTGTGGATTA
TTATGAGGGCCTTAAACTTTGTTAGTTGAGCTAAGATCAAATCGGACAATATTTCAGTTAATCGGAATGTTTTGTATAGT
CATTTTCTCGTCCCTTTTACAAATGATGAATCACTCCTATTTATACAAATTAATCGAATATCTACGAAGTAAATGAACGC
ATGAATCACGCCGCGAATCATGTCTCATTAATGTTTACGTTTCACATATCCACCTCGCGCATTAACGCATTCTCATTTAC
TCCGCAGATTTCCGTTACGTGACGCTTAAAAATGATTCTTCAAATTGACCTGACTCTGGTGGGCTTATTTCGGCCCACTC
CACATTTGACAATGCTGGACTCATCATTGAGGCTTTGACTCAGGCCCATTTAAAGAATGATGACGGATCGAGTAAAGATA
CGAGATCCGACATCCACAACTTGCACCCCAAGTCTTCGAAGTGAATTAATTCGGAGACTTATTTTGCGTTTAATTCACAA
TCCCGGTAATTGCGGTATCACGTCGGAACTTCCTTCCTTATCCGCATAATTCCGTAGCCAAAAAGGAAAATAAAATCTCA
CAATTCTCGAGACTTTTCTTGGGAAAAGTGTGACGGTTCGTAGTCTTAGGGTTTTCGTTTTCCCGCTCATCAGCTTCCCT
ATCTAAACGAGTTAACTTTCGCTTATAAACTGCTGCGATCTACTCTCGTCATCCCAAGGTAATTTCTCTCGATCCTCCAT
CTATTCTAATTCCGTTATTTAGCTGCTAGGAATTTCACCAGAATTGCTTAGATCTACAAACGATTAGGGTTTGAACGGGT
GATTGCTCGGTTGGAAATCCTTATCGATTTCGTAGATTTTCAGCGCCGATTTGAGGATTTCGCCGTTTCACCGCTGTTCT
TTTCCTTCTCCACCCTTGGATTCACCGTCAACCACTAAATTTCGCTGTCGGAAACAAGCGCAGGTTCCCAGATCCCGACG
AAAAGCGCCTCTGTGTTCTTCAGGTGTTCGAGACAGTTCTTCATCGTGTTCTTGAGTCTTCGAGGAACAGTTCCCTTCAG
ATCTTTCTTTTTCCAATAAGACTAAGTCTCGGTGTTTATC
>AT4G03914.1 | chr4:1847393-1850392 FORWARD LENGTH=3000
TCGCAATTGATAGTATCTCTTTCCATCATAACGATTGTCGACGATGCTATCACCACAAGGACATATCTTAGGAATCCCTT
GCATCATCCCGACCATTTCCATTTGCTCTATCATCCTCTTCGCCTCTTTCAAATGATTGTAGATCGGGTGTCTCTCACAC
TCTCTATCCATTATCAAAGAAAGATGAAAGAAATATGAGAGATTAGAGATGAGAGATGAGAGATGAGAGATGAGAGATGA
GAGATGAGAGATGAGAGATGGGAGATGGGAGAAGAGAGATAATAATGAAAAGGGGAAAGATGAAAGATGAAATAAGAAGA
TGAGAGATGAGAGAGAGATCGAAAATGTTTAGGGGGAAGAAAGTGCTCTAAAAATTGGAATATTTGGTTTTGGGGGAAAA
CTCAAATTTTGTCGGGCGCCAATACATTTGGGGGGAAACCAAATATTTTATTCACCACGTGTGCGCCGTTTATTTTTTAC
ATGGGCGCAGGTTTTTACAACATAGTATTTCACAATGTTTTGGTAGTACCAATCTATCAAATAGTATTACTTTTTGTGAA
AAAAATAGTATTACTTTCCGTGTATTTCATGTTTAGTAGTATTTTCTATATTTACAAATTGTTTATTTGGTAGTACACTG
AACTGAACTTTATATTTACAGACCTTCAAATGTTTTGTCCATTCAAAAATTAAAAATATATAAAATTAGGAGATTTTCAT
TCTAAGTTGGTGATTATATTGAAAGTGGGCTTAAAATCATAAGGGATATGTGGTACTGAGTCTACTAAAAACAAGTGAAA
TCGATTTAATTTTAAAATTTCTAACTTAATTAATTTTATATGATTACTAGTACTTCTTCAATGTCTTTAATTTTCATTGA
GTTTTGAGAAAAAACAAATTCGAACTCCATAATACCAACTTAGTATTTCCAGTTGTACTAACATTACAAAAAATGGTTGA
AACAAACATAGTTTTACTTTGCAATGGTATTTGGAACTAACCTACGTTGAATCTATTTTGTAATTAATCAAATATAATTT
TTTATTTGAAACATTGAATTGCACAAACTGTAATTATCTTTTAATTTATGAAAGACAATGAATCATAAATTATAATATTC
CATAACAATTCAAAGAAAGAAATATAATTCGACAATTAAATAACAACATAAGCAAGAGTTTAGGGTTTGGTCATGCCGAA
TACATAAGGAAACAAAACCGAATACATAAGCTATAGTTTTAAAATATACGGAAGACCGAGTAGCAACAACAATACCAACA
AAAGCATTAATAATATCCAATATAAACCATAGCATATGAATGAAGGGTGCATCCTTTAGACATCCAACTTTCTCTTTAGT
TCTCAATTTCCACTTCCATCTTTCGGTTTGACATAGATTCCAACCGCTATTTCAAAACATAGAAATCAATATTAAAGTAA
TATGGGAGGTCTGTGCAAAAAAATAAACCTAAATTTGCAAACGAAGTACGTACAGGAAATTGTGACTATTATAGTCTGGG
AATGTGGGGTCGAAGTAAATCTTTGAAGGCCCATCCTCAGTGAATAAGGCATTCCTCCCTAAATAGATATATGAAATTTA
GGGTTTAGGGTTAGATAAAGAAAATTTCAATTAGTGTTAAAATTATATACGTAAAGTAGAAGAGTTTGACACACCTTCAA
ATTCCACAATCCTCCATAACCGGTTGATAACCACAAGTGGCTCGTAGTTGTAAGTTGGAGCACTAATAAGGCGATAAAAC
TTAGAAGTTAATACCTCACACATCCTCTCCACAGCAACACAGGTTATGATCATATCGCTAAAGCAAACAAGATTCCAAAC
CAACACATATTAAACTCCAAAAAATTAAATCTAGAATTTTATATTCAATATATTTGAAATATGACATGTCTACACTTACA
GATTATCTTTGATGTTGAAAGTGACATATCTGACGTGATAGTCAGACTCTCCTTGACGAAAGACATATGGAAACCGCTTG
AATTTTGAGACACTTGATATGACTCACATTGCATCTTCCAAGAAGGTAGGGAAGAATATTAAAGAATGATAAATATAGAA
ACAAATTGATAATATTTAATAGTTCATCAACTTACCTGTAGCAAACTGTTTGTCATGTTCACCGGCATCTTGTAACTCAT
TTGGGTACATGCAGTCAATGAAGGAGCGAGTAGATCTAGGACTTATAGGCCACATTTTTGTTGGCCAAGTACACTCGATC
AGAAAGAGACAGTACGCGTACTTGATAGGGCCAGTGGATCTCTTCACGTGGAAGTCAGCCATGTAGTACCAATCCCCTTC
TACGAGACTACCTTAAACTTATACATGTAGTTCCCAACTGGAAGGATTGCATCGATTTTCGAACCCTAATCCAAATTAAA
GACCAAATCTTCTACTATTTCTAATCTTGTTCAACAAAAAACGGATCCTAAAGACATGCAAAGAAGAAGAATAGGTTGAA
ACGACTTACCTTTTCGTCATAGAGAATCATCTTCATCGGTTCACGAGCGATGTCTCCCCTCTTATTCCAGATGCTCAATA
ACTTGACATACACGATCCAGTTGGTCCTCTCAAGATTGAAATTGCCCAAAAAATCGACTCTTGCCATCAGAAGTTGAAAA
GTTGCAGATAAAATGCTAGGGTTAAACAGAAGAGTTGAGAGACTCACCGATTTTAGGGTTAACCTAGACTCTAATATATA
TATAATTGAATAAAGACGCAACCCTTCACTTTCCCTCCTCGGGGGTTACGTTATAATAGAATAACTGTCTTTTATTTTGC
AAATGGGCCTATTTCATTAAGTGGGCTTTTATATGAGGTTAGTTTGATATTTGGTCAATAATTTGTGGCCCACTAGTTTT
GTATGATTGCATATTGTTATGCGTCACCGATGTGTACAATTCTGTCGATTAGGTCAACCAAATATTTCAAATTAGTATAA
ATATACGTAGCGACGGACATAATTTAGTAAACAAAATATG
>AT4G03913.1 | chr4:1851950-1854949 REVERSE LENGTH=3000
AAGAGGTGAATCGAATTTCAAGTTGTGCAATGGAGACCCGAAAATCATATTTAGTGACCTCTGTAATCAATTTGTCGTAA
AGACAAAAGTAAGCTTCCAAATATATTCAAACTTCTTTGCGTTTAATTTTCATGTTTGAATTTGAGTTTTGAAGTAAATT
ATATAAGTGTCATCTGTTTATCAAATTTATTCAGACTTTTTTAAATTGCATGTTTTAGTATTGGGTTTTGAAGATAGTTT
TGAGTATAACATGTATCCTATATGAATCATAGATTGATGTGCTATTTTCTGTATGAACACTACGCTATATAACATGGAAT
AATAACGTAGTTTGAATTTGATAAACATAATTAGAAACGAGGAAGTTATATGAATATGTTAAGTAAATATTTGTACTATG
AATTTACCAAAGCTAGATAAGATACTGAGTTTCATAATTAATAACTAAATATCAACTATAAATCTTCAATAAGAAACTAT
GCTGTGAGGAATAGAAAATTAAGTATGAAAATTGATATTTATAAATATAGATGCTACAAGTAAATTGGTTATGAAATATC
TTGGATAATTAGTTAATATTTTTGATTCTTATTTGTCATAGATTGTATGTTAAGCATTAAATTATATTATTAAAGCATGT
TTCATTTATTAACACAAATTTGACTTATTTATTTTATATATTAAAGTTTATTCTATATATGTAGGTAAAAGAAAGAGAGA
ACGATGGCGAGAAGTCTTCTGGAATCAAAGGTATTTAGAGCATAAGTAAAACATGAATTATTCTTTTATTGAAATAATAT
GAATAAAAATGTAAAAATTGAAAATAAAAAGATAGTACATAAAGGAAATTGAATCAAAAAAGTTGAATGAAATGGTATTC
ATCCCTCTTATTACATAAATTCGCGCGCAACACACACTTTAGTGTATGTCTCATACACGACACCATCCCACGTCCTCAGC
TCTTTGTTATTTTTTGGACTTGTGATAAAACGCATAAGCATTTTCAATGCAACATTTCTTTCGATTTTCCGTGAACTATA
GCTAGCACGGACAATTTTTGTACATCTTTTCCTTAGTTGAAACTTTTTTTCTTTTCTGTTCCAAGTAAAAAGATCAGCTA
CGTCAAACAATGTAAGGTTCCTAGCCTCTAAATTATAAGTATTCAGCTCAAACCATGCCAACACCAAAGGATCATCGACT
TCTTTTGAAGCTATGTCTCTTGGCATGGTTTGCTTTTGGTGGCTACCTTTAATAAATTTAATTTACTGATGTAAGAAGAA
AATGTATGGTGATAGATTCTACAGTTACATGGAAAGTATATAAATATATAAAGTAGTCTTTAGCTTAGTGCTAAGTTTTC
ATGAGATTTGGAGTTATCTCCAAGTATAACACAAGATTTTATAAATAATATTGACGAACATTATGGAAACAATATATTTT
GATGATATTATAATAATTGGTTATTGTCAGTAATATATTCAGTTACACCAATAAATATTTATGCAAAATCTATAAAATAT
TCTCATAGCATAAATAAGAAGATACAAAATCTATAGGTTTCAGAAGTTATTATATTAGTGTATGATTACAATTAATATCT
AACATAAAAAATATTGTTATATAAAAATGTTTTAATATAAATATTTTTTTTTGCGGAATTATAAAAATAAAAACTTAACA
TTAGTAATTGTCGAAACTGTAACAAAGAAAATTAGAAATTTGTTATGGTAAACTAATGTTAGAGTAGCAAAAATGAAAAT
AACAAACTTCATGTAAACAAATTATTCATAAATCTATAAGTTTTGGAAAATCTCTTTGAAGACTACATTCATTTTTTTCT
CTGAAACTTCGTATCTTAGTCAACAATAAGCACTTTTAATCCCTTCTTCGATGTAACTCTAGATAGCGCTACATAAAGCT
GGTCGTGTGAGAATACTGGTCTTGGTAAATAAAGACCGATTTCTTTCAAAGATTGTCCTTGACTCTTATTAATAGTCATT
GCGAAAGCAACAACTATAGGAAATTGTTTTCTACGCATGTTGAATGGTAGTTTAGTATCAGATGGGGTAATGAGAATCTT
TGAAATCAACACTTTATCACCAATCCTACCTCCTGTAATAATAACAGCCTGTAAAATAGGCGGAGTCATCTGTATCATCT
GAAGCCTTGTGCCATTGCATAATCCACCTTTTGGGTCTAAATTCCTTAACAACATAATTGGGGCACCAATATTCAAACGT
AAACAATGATTTGGTAGACCTGATATCTTGATAGAGTTTAAGAAATCTGGAGTGAACACTGGATTGTACTCTGAAGTAGT
GTCGGAAAGATCTATTGAATCAATACTTAGGTACTGAATTTCTTCACCTGATATGAAAAAGTTAAAATTAAACATTAAAT
TTAACATGCAACTAATAATACAGATAATATAGTATTCTAATACATACCTGGTAGCTTCTCTAACAGACGCTGATTAATAG
TATTAACATCCTCATTGGTAGGAGACAATATAGCTCTCTCTTGGATGAATTTGAGATCTTTATTTTCGAGTAAAAGAGTT
GGATCTCCACAAATCTCTAAACTTATAGCTTTAATAGGATCTTCTCCCTCTGTAATTAAAAACTCTTCTGGAATACCAAT
TAACACTTCTCCATCGTTTGGTTTGGCGAAGTGATGGATTTCATTAACCATGACTTGTAAGTTAGTGACCATTTGTTTAA
TTCTCCTTTTCACTAATTGTCATCTTTTAAAAACATTTGGTTTTACAAAGTTCTGGTGTCGTGTGTTTGCGCACGGAAAA
TCCACTTGAAAGCACAAACTCAGAAGGAGATTTCTACTTTTGTATTATGACTCCAAAGGAGATGTGGCCAAAAAGTAATT
CAAAATACGGCTAGCTAATGGACATGGTAAATAACTTCCCATTGTTAGACACATATATGCATGGTTATGCTAAAATCTAA
GTTATTAAGTTTTGGTTCATTTCAGCATATGTGCCCAATC
>AT4G03926.1 | chr4:1864902-1867901 FORWARD LENGTH=3000
CAAAGGGATACATCAATTTTGTAATACATTCAATAGTATCCATGTTTAAATATGAGAATATTTAATGAAAACACCAAAAA
TTAGGAGAATAGGAGAATAGGGCTTAGAGAGATTAGGAGAATAGGGCTTAGAGAGATTGATTATTTGATGAAATGTTAAT
ATAAAATTTGAATGTTTTATTTTTAAATTTTAAGTCATTTAATGTGAATTTGGTATTATGTAAAACTAATTTATGAGCTG
ACTATAGTAAAAAAAAAAAAATGTGTTCGCCCTAATTATTCTCTCCCAAGCACGGAAACCAAGGAGCCGCTTCCCTTAGA
AATATGAGCTTCTTTCTCCGACGTTCCTCTTCTGGTATCTTCCTTGTCTGATCGGTGCTAGCTGCTAAGGCGAGATCTCT
CAGGCGGACCTCTTTTTTGGCGGCGTTGCTGTTTTTCGGTGAGACTTTCCACATGAGATGACTTTCTTTCTTTTGACTTC
GAGCCACTCTCATCGTTTTCCGATATTTTTGGTTGCTTTCCTTGATCTGAGGCCTCCTCCTGCTCTACCACTGGAGTCTT
CTTCTCCGCCGACTCCACCAGAACCACCTGACCCCCTGACCCTCAGTCTGCCTCTCCATTATTGTATCTCTTGCTCAGTC
ACCCTCGACGACGAGAAACCGTCTCCTTTCTGCAAAGTCACTCAATAGCTTTGGAGTGCTGCGTCTCGACGAGTCCTTCT
TTCCACACTGGTTTGGAGAGATGGTCCCCCAGGTTTGCTTGTCCTTCTCGTTCTCTAATTCTTCTAATATGGGAAGGAAT
TTGTTTCTTGAATGTGCGGTTCTGGTTTGGTGGAACTCGGGGTTAACTCAATCAATTTCGATGGGTTTAGATACTTTTGT
GTCTATGTTTTTGCTCTCTTCTAGCACCCTTATCGCTTTGTTGCGATAGCTTCTGCAGTATGCAGATTCTGTCTTGATTT
GGCTCGGCTTGAAATTGTCTCATGGTAGCTTAGACATAGTTATTTGTTTCAGTTTAACCGGCCAGCTGCCCGAAACTTAT
TGGTTTTTGAAAATAGGAGTATCACTGAAGCTAACACTTTGTCTAAGGCTCTCTGTGTTGCGAAGCTGACTTGTAAGGCT
CCTAAACGTTGCATACCTACAACTCTACCTCTTATTGAGGCGGCTCCCCTGTCTTTACCTTGTATTGAGGTTCGTTCCAC
CAGCATTCCTCGGTCTGAGGCTCTTTCTCTTGTCTTACCTCAGTGTGAGGATTTTACTTGTTTCACGGACGCGGCTTGGA
ACACGTTCTCTGGCTCCTGCGGTATGAGATGGATTTTTAAAACTCAACACCAAAGAGTTATCCACCAGGGCTCGTCTTCT
CGACTTCATACACCTTCGGCCTTAGCTGCCGAAGCCTTTGCGTTTAAATCGGCGCTGACTGCAGCGTTGCGAATGGAATT
CACCTCCATCACAGTTTGCTTGGACTCTCAAGTCCTCATATCTCTGTTCAATACAGAGACCACATCGAATGAGCTTCAGG
GGATACTTCATGATATGACCTGTTTGTGTCGTTCACTCCTATATTTTAAATTCTGCTTTATTTCACGTTTAGCTAATATG
TCAGCTGATGCAATAGCCAAAGAGGCTTTGTTTTCTTTTGATTTCCCTGTTGTATGAACCTTTTAAGATTACTTCAATGA
AGATTACAGTTTGACCCAAAAAAAAAACGAAGGTAAAACTAATTTATGAGATTATAGAATATAACAAAACTATATCTTAA
ACAATGTTTATTTCCAAACCATTTTGTGTATTTCTCTTTTTGGCTCATTATGTTTTGTTATATGTTAATTATTTTAATAT
ATGGTAATTATATTGATTTGATATGATATATATATTTTTTTGATATAAAATTTAACACTTATCCATTAAAATAACGTGTG
CATAATTAAAAGAAAATTTCTTTCTGATGCCTTTTTCAGGATGCCCTTTTTTAACTCTACCCTTTTGTTTTATCCATTTT
CATTTAAACCTTCTTTAAATTTTTAATGACCATTTTATCTCTATTTTTAAATTTTTTTAGGTTAACAAAATGATATATTA
ATTTTTTTCGCCTAAATTTTATCGCAAAAAAAAATTTTATGGGGGGAAAAAGATTTACAAGGGATTTTAAAAGGGTTTTA
AAATAACTAAAAGGAATTTTAAAAGGTTTTAACGATTTACAAGGGATTTTAAAAGGTTTTAAAAGATTTACAAGGGATTT
TAAAAGGGTTTTAAAAAATTTACAAAGAATTTTAAAAGGCTTTTAAAAGATTTACAAGGGATTTTAAAACGTTTTTAAAA
GATTTACAAGGGATTTTAAAAGGGTTTTAAAAGATTTACAAGGGATTTTAAACCTCTTGTAAATCTTTTTAAAACCTTGT
AAATCTTGTAAATCTCTTATAAATCTTTTTAAAAAAAACATTTATTCCCTTTAAACCCTTTTAAAATCCCTTGTAAATAT
TTTTAAAACCCATTTAAACCCTTTTAAAATCCCATTTAAACCCTTTTAAAATCCCTTGTAAATATTTTTAAACCCTTTTA
AAATCCCTTGTAAATCTTTCAGAACACTTTTAAACCCTTTAAAAATCTTTAAAAAATCTTTAAAAAACCTTTCTAAATCT
TTTAAAATCCTTTAAAATCTCTTGTAAATCTTTTAAAATCCTTTTAAAACAATTTTAAACCCTTTAAAAATCTTTTAAAA
ACCTTTGCAAATCTTTTAAAACCCTTAAAAATCCCTTGTAAATCTTTTAAAACCTTTTTAAAATCCCTTGTAAATCTTTT
TAAAACGTTTTCAAATGCCTTGTAAATCTTTTAAAAGCCTTTTAAAATCCTTTGTAAATTTTTTAAAACCCTTTTAAAAT
CTCTTGTAAATCTTTTAAAACCTTTTAAAATCCCTTGTAAATCTTTTAAAACCTTTTAAAATTCCTTGTAAATCTTTTAA
AACCCTTTTAAAATCCCTTGTACAACTTGTAATTCATTAA
>AT4G03930.1 | chr4:1867422-1870421 FORWARD LENGTH=3000
CCCTTTTAAAATCCCTTGTAAATATTTTTAAACCCTTTTAAAATCCCTTGTAAATCTTTCAGAACACTTTTAAACCCTTT
AAAAATCTTTAAAAAATCTTTAAAAAACCTTTCTAAATCTTTTAAAATCCTTTAAAATCTCTTGTAAATCTTTTAAAATC
CTTTTAAAACAATTTTAAACCCTTTAAAAATCTTTTAAAAACCTTTGCAAATCTTTTAAAACCCTTAAAAATCCCTTGTA
AATCTTTTAAAACCTTTTTAAAATCCCTTGTAAATCTTTTTAAAACGTTTTCAAATGCCTTGTAAATCTTTTAAAAGCCT
TTTAAAATCCTTTGTAAATTTTTTAAAACCCTTTTAAAATCTCTTGTAAATCTTTTAAAACCTTTTAAAATCCCTTGTAA
ATCTTTTAAAACCTTTTAAAATTCCTTGTAAATCTTTTAAAACCCTTTTAAAATCCCTTGTACAACTTGTAATTCATTAA
CGACCGTGGAAGTTGTACTCAAGAACAGTGATCATTTTGTCTTTCATTGACAACCACATTGACCCGGCTGGTTGGTTCCC
ATGGGATGGCGAGTTTGCGCTCTCCACATTGTATTATGGAGAGTATGCGAATACTGGTCCTGGAGCGGATACGAGCAAGA
GAGTGAATTGCAAGGGATTTAAAGTTATTAAAGACTCAAAAGAGGCCGAACAATTCACTGTGGCGAAGCTTATTCAAGGA
GGATTATGGTTGAAACCCATAGGAGTTACTTTCCAAGAGTGGCTTTGATTTTAATGTCTACTTGTTCTTGTACTTTGTGT
TGTGTCACCTCTGTTTTAGTTTAATGTATTTTCTGTTTTGTTTTGTATGACTTACCCAATAAATAACATGCTCTGTTTCG
CAAGTATTAGGTTAATGCATATAATATTTTGAATAACTTTAACACTAACTAATTGAATATTTTCAATATATAATCATACT
CGCACTCATCAGTCATAACACCATCAATTTAATTTTTTTTTATGGGGTTATTATATGTACTAGATGACTAAAACTTTGAG
AATATTTTCATGAATAATATGAATTTTGTTTAAGTTGATTACATTATTTATCAGGAACAGTAGTTACCAAAAATAATAGT
TTCATATTAAATTTTACACGTTGGTCATATAGGGGATCCTTGCTTATTGCATTCTGCATGGCATGTCAGCACAGTGTATC
AGCATGTGATATAATTTTACTATAAGTAGAGCATTCATCGGTCGTAAATTTTCGGAATATTCAGTGTATTTATTTTCTAT
TTTTTTCCGTTTTCTATTATTTCTGTATTTCTCAATACAATAAAAATTCAAACTAACCAAAAATTCAGAAAAGATCACTA
TATTATATATAAAATCAATTGCCGCCCAAAAAGAAATCTGTTTTACAATGAATATAACTGAACAATTATACATATATCTA
GCAAATCTATCTTTTGGCATTTCTAAATTAATAATCTCCATTGAAGAGCTGCAACTTTGTGCTTGCTAAAACTTTTTCAC
CTGCAACAAAATGAGTATTATGGGAGATTTAAAAATCAACATAGGCATACAAAAATATTCCAGAAAGAAGAGAGAGACAA
TAAGGACAACAAATTTTGAGTCATATCATATTTGTTGTGATGGGCTCCATCCCATTGATAAATACCTTAATCAACCGATT
GTCAGCTGAATTCCTCATGCTAATACCTAACTATACAATATTATAATTGCCATATACTGGAAAACTAGCAGATTGCACAA
CAATATAGAAAAGACACAAGCATAAGAAAGAAGCCTACGCGACAATTACTACAACATCTCCATATTGAATGGTCTTCTGA
TATACAATACCATTCCATGCGCGCAGACTGAGACTTTGTAAGTATGTGAAGCATCTCACGAGAGTTCTCAGTCAAATGCA
ACTCAACAAAGAAATCATAAGAAAGCATTAAATATTGAAAGCATTGAGAAGCAAATTAGTTCATGAACCACATCACATCA
GCATCCTGGAGACCAAAAAAGGAAGACAATGAATCACTCAATAGAAGAACTGATAAGTTTTTGCTTTCACTGCCAAGAGT
GTAAGAAACATACCGCAAAAACAGACTACTAAACCCTTTTCAAGAACAATCCGAAGGAAATTGATTCTTCTCCACATCAT
TTAGCATCCAAAGCAATGACCACCATCTTTAGTTGCAGCTCTACGCAGCACATCTAAAGCTTTCTTGTTCTTTTACCAAT
TCTAAAAATCTCAAAGAAGAGATCGATTCCAGATACAATAGCTGCATAAGATTCATTCAAAGTTGTCAAAATTACAGTAC
CATTTTTTTACGGAGGAATGACAAGTTATGAGAGTGCTTTTATTATATCTTTTCGGGTAAACATTGTAACGTAGTGAAAG
TTGAGAGTGAATTGCCTAACAACCGATAGAATCAACCAAAAAGAAAAAAAGAACATCTTTTCTAACGACCAAAAAAAAAA
CCTAGGGGTTTTCTATTTATTAGGTGTATATTGTCTTTTCTAGTACTAAAACAATAATGGCTAAGTCTCATCCTCACACG
TAAGAGATTAAGGTTGAGAATATATTGTATTGTTGTTAGCATAACCTAAAATGGATGAAACCAATTTCTACCAAATTCAT
TTTTTTTTAGCCATTTAGAGTACAGTGGAAAACAAGTATTTCAACTAAAGTACTCTAAGACAATTCTTCTTCTATCTTTT
ATGAGCTGAAAATTTTGGACCACTTTTCTTTTCTGTTCTTTGTGGATAATAAAACCAAACTTCACTGAATTATAGCTTCA
ATTCACATTGCACTGAATTTTTAGATTGATCTCAAAATAAAGTTTTTTTCCTAAATATTGTCATTTATTGAATACAATTA
ATTAAATGTAAATTGATTAAGTTGCTTTGCTTTGTATATAAGACCACCATCGCTCCCTCCTCTTTCATCAGTTAAGATAA
TATAAATTCAGTAATTAAGAGAGAAGAAATAAACACAAAA
>AT4G03940.1 | chr4:1870624-1873623 FORWARD LENGTH=3000
CTATGATTGGTGTGATGGAAGATACAAAACAACATGAGGAGATGGAGAATGATAAGCTATGTTTGAAGGAGGACACAAAT
CTATTTGAGGAGATGATGGAGTCGGCAAAAGATAGGATGATCCGTTCAGTGGAGGAACTCTTAGGAGGAGAATTCCCTTA
TCTTGGATCTTACGAAAACATCCACACTTGGCTCAGTGGCGTTCTTACTAGCTACATCACATGTATCGACGAAATTGGTG
ACGGTGCCTATAAACGTCGGGTCGAGCCACAGCTTCAAGACCTCATTTCTAAGGCAAAGGTAGCTTTGGCTCTTTTTATC
TCCATTTCGCCGAGAGACAACACCGAACTTAACTCGGTGGTTCCCAATAGCCCGTCTTGGTTATCTCATGTTGACAAGAA
AGATCTATATCTCAATGCTGAGGTAATAAAACGGAACCCTAATATTTTTAAGTTATAATTTGATAATCGTGAAAAACAAA
TTAAGGATAGACTTGATACTCAAGTAACAAATATTTAGGATTTGTATATTTACCTTTTATTGTATTTACTTGTAGATAAA
TTCTTTTTCCTTAGAGATCACCAGTTCTATAAATATAGACCTTAAGGTCACGTAAATCGATATTTTTGCATCTCTTAACA
AACCTTTTATCATTTTTCTCTTTCTTTCTACTGCTTATAGAATTTCTTCTGTTTTTTATAAAGCAGGCTCTAAAAAAGAT
TGCCGATGTTGTGGTCGCGAAAGATGGGACCGGAAAGTACAACACAGTGAATGCGGCCATTGCAGCAGCACCTCAACACA
GCCACAAGAGATTCATCATCTATATAAAGACAGGCATTTATGATGAAATCGTCGCCATTGAGAATACGAAACCCAATTTA
ACTCTTATAGGTGATGGTCAAGATTCAACCATCATCACGGGCAATTTAAGCGCTAGCAATGTTAGAAGAACGTTCTACAC
TGCAACTTTTGGTAAGAGTTTGTGTTCTATTCTTGAATAATTTATAGTTTTCTCTTCTTTATACCAAACTATAACATTCT
TAAAGACAATTCTAATTATACTAAAAATATGTTTGAAGCTTCTAATGGTAAAGGATTCATCGGAGTAGACATGTGCTTCC
GAAACACGGTCGGGCCGGCAAAAGGACCAGCTGTTGCCCTCCGTGTGAGTGGTGATATGTCCGTCATTTACAGATGTCGT
GTCGAGGGATATCAGGATGCCTTGTATCCTCACATAGACCGCCAGTTTTATAGGGAGTGCTTTATTACCGGTACTGTAGA
TTTCATTTGTGGAAACGCAGCGGCGGTATTTCAATTCTGCCAGATTGTAGCAAGACAGCCTAATATGGGGCAAAGCAATT
TCATAACCGCTCAATCACGCGAGACTAAGGACGACAAATCGGGCTTCTCAATTCAAAACTGCAACATCACAGCAAGTTCG
GATCTAGATACAGCAACCGTAAAAACGTATCTTGGAAGGCCTTGGAGGATATTTTCAACAGTCGCGGTTCTGCAGTCTTT
CATCGGTGATTTAGTTGATCCCGCAGGCTGGACTCCTTGGGAAGGAGAAACTGGTCTGTCAACTCTCCACTACCGCGAAT
ATCAAAATAGGGGTCCGGGAGCTGTGACTAGCAGAAGGGTGAAGTGGTCGGGCTTTAAAGTTATGAAAGATCCTAAACAG
GCTACAGAATTCACTGTAGCCAAGCTCTTAGATGGAGAAACTTGGCTAAAAGAAAGTCGAATTCCATATAAAAGTGGATT
GTAATAATGTTGTTCCATGCTTCACAAGTATAACGTACTAAATAAAAGGGAAAAAAGCGGAAAAAAACCCCGGTTTATTT
TTAATTTGGCCGTTTAATACCTGTACTTTTAAAATTGGAAGAAAAATACATAAGTTAATTTCGATTGTCTACAAAAATCT
TAGTCTTTTAAATGTTGGATATTTCCTGCTCCCAAGTTAACGACTGTTAGTTTTGATAACGGAACTACTAACTGTGGTTA
AAACATAACTCATGTTATTTACGGATATATATACAAATCTCTTTTAATATGATTGCGATTATGTTGTCTTAGTCTAGTGG
TTAGTTTTGGGTTGATTTTTTATCTAACTCACCCAAGTCTGAGTTCGAATCCCGCAATATACTTTTTGACGTTTTTTTTT
CTTTTTTTTGTCTTAATTTAATTGAAGAATGGAGCTGGTGGTGGTGAAGAGGACGACGGAGATGGCAGAGCAACGGGTTT
TCTCAACCACCAGAATCTGAAAACTTTTTCTATGCACAACCTCGACGAAAAACTTGTACCTAGATTTTGAGATTTGATTT
GATATTTCTAAGGCTTTTACTTTCTTCTCTGTAGATACATGTTTAGGATTTGTATCCAAATTGAAATTTATTAAAATTGA
AATTGGATTTGTTTTCCAATTCGAATTTGTTGCTTGTGTTGTGTTGTAGATCTAGATAATTTCTTCTTTTTCATATTGGA
AAATGAAGTGTTGAGAGATGAAAGATAGATTTTGAAACTTTTGATTCTTCTGTTTACTGATTAAAAAGTTTGTTAACTAC
AAATTACGGTGAAAAAGGGAGATTAAGCAATTGTGAACAAAACAACATCAAAAGCTTTAAGAAAATTACAGCGAATAGAG
AAAAGAGAGTTTGGTGAAGAAGAAGAAGAGAAAAGGAAAAAAAAACTTCTTTTGGTGGTGATAATAAATCAACCTACATC
TAACCACCAGACTGAGACAACATAATCGCAATATTATTAAAAGAGCTTCATATATAAATGCGTAAATACTATGAGTTATG
TTTTAACCACAGTTAGTGGTTCAGTTACCAATACTAACATTCGTTAACTCAGAAGCAGGAAATATCCAATATTTAAAAGA
TTAGGGTTTTAGTAGACAATCGAAATTAACTTATGTATTTTTCTTCCAATTTTAAAAGTACATGTATTAAGCGGTCAAAT
TAAAAATAAATCATGATATTATTCTTTTATAATTTTTTCC
>AT4G03945.1 | chr4:1874888-1877887 FORWARD LENGTH=3000
ATTAGGGTTTTTATCTTATGAAGATCAATCAAACAAACTTTCTAAAATCTCTCTTATCTCTCTTCTTCTCGACCTTAAAG
GTGCAATACTTCTCTCCCTCCATTTCTTTCTGTTCTTTTCATATCAGGGCTTATCAGTTGCTTTCGCCGGAGGTAGCCAT
CAAAGTAGTCGGAATCTGAGTTTGATTTTGTCATTGAAAGGCAAGCTCCATCTTCTCCATGTCGAGAACAAGAGAGCTCG
GTGGGGAAAGGAGGAGACGATGGCTGACGGGGAAAAATTCGTATGTTCGCCGGAGGTCGTTGGAGTCTGGCAGTGGTGTT
GGTTTCACGATATGAGAAAGAGATGACGTTGGTTGTCGGAGATGTCGATGTCGTCGAGGAAGTGTGTTGTTGTCAAAAGG
TGGAGATTGTTATTGGGTTTGACCAAAACACACAACATTGGGCTTTTATTGGGCCAGACGGAGTTAATATAAAGAAAAGA
AGAACAAAAGTGGTCCATCACACACATATATATATATATATATATATATATATGTGGATGTAGGTGTGAGACAAGACACA
AAGAGAGTTCTAGAGAGAAAGAGAAGAAACGAGAGTTTATTCTTCAAGAAGCTTTCTCCTTCTTTGTTCTTTGTGTTTGA
TCTTTGTTCTTCTTGAGATTGTACCTGAAACCAAAGACAACATCACAAGTCAAGTGGTGTTTGTAATCTCTTTGATATAG
TGAAGCTTTGGGAGCAAGAGATCTCTCCTCAGACATAGCGGTTAAGCCGTGAACTTGGCTATCAATTTCTGTGTTTGTTT
CTGTTACAAGCAACCGTTCAGTTTCGTGTTCTCTACAGAGCCAACCGGCTAAGGCTAAGGTGATGACTCAAGGAGAAGCC
AAATAGACTACGGTTAGAGAAAGTCGAGTGATGGTTCGAGTCAAACATTCTGAAGCTAAAGCTAAAGTGATGGTTCTAAG
AATCAAAGTAAAGAAGGAGGTGTTCAAAGGTGGACACCAAGAAGAGGAGAAGAGAAGCTTACCTGAGAGAGAGGAAGCTG
AAGAAGGTTGCAGCGACAACCGGAAGAGACGTGAGGGAGGCTCACCGAGAAGATGCGGAGAAGACATGGAGACTGCTTGA
GGGAAAGAGAAATCCCAAGAGCTCCAATGTCTGAAAACCAGAAACAATTGACAAGAGAGGTCAATTGAAGAAAAGAGAAG
AAGGAGTAGTTGAATCGAAGTGATGAAGAGTCAAAAGTGTTACCTTTGTGTGATAAGAAGAAAATCACCAAGAGGAAGAC
AAGAGACCGAGACTTAACACCAATTCACCTGCAAAAGAAGAAAGTAGAGGATGAGTTCGATTACGGAAAATCGAAGCAGA
GGGACATGAAGAACTTCACGCACAAACACGTAGAGAAGAAGAATCTCGATGCGAGGATATTCAAAGTAAGAGGGAGATGA
AGAAGGCAAGCTTACCAGTGAGCTGTGCCAAAGATCGTGAAAGGGATTCGCACAAGAGAAGAGGCGAATCACCAAGAGAA
GAAGAAGCAATGAGATTGAATTCCCTAAAATCGAATTGGGGATTTAATCTAAGGATTCTTAGGGGAGTGTTGGAATTGTG
AATCCTAGATTAAATCCTGCAATAAGGAAAGCTTTATGAGAAGAAGAGAAGAATAGAGAAGAAGCTTCAAGCGTAAAAGA
AGAGCAAGGAACAAAGTCAACAAAAGAGATGTTGGGCTTTGTGTTTTGTTAAAATGGGCTGCAGATGAATTAGGCCCAAG
TATGTTTAGTTAATTAGTGTTGTGTTATAGAATCAAAGATGTTATGTAGAGTGAATTAAGGAGTTGGGAGTTCCAACATA
GTAGAGTAGCTGATGTAAGTCTTAAGACAATGATGTGGTCTAGGGTCTAAGCAAGTGGAGTAAAGCCACTATATGTATGT
GTGTCTTGTGTAAGATTATCCAAGTTTATTATCAATGTAGACATGCAAGTGTTTAAACGTGTTCTTGTATTTTCTGTTTT
AACAAGAACAAAAACAGAGATCGTGAGAAAAGCAGAGAACTTGTGGTGAAAATTAGAACAAATGCACAATCATCATAAGT
TATAAAAGACTAAACAACTGCACGCAGATAAAGCAAAGAAGCCGTGTAATCTTTGTTTCCAATTATAAACGTCATGTTTC
TCCTCTCTATAATGTTAGAAACATAAGAATCTCCTCCAGATCTTTCTCCTGATTTCTCCATTCCCTTCTCAAGACCCTAT
CGAAAGCACAAACATGCCCAACAATAAGTAAAAAAAAACACACACAGAATCAATTAGTATCTGCAATTCACGCAACAAAT
TTGTATGCATCTTGATTCAATATATTATCATATTTATAAAAAAAAATAATATAAAACTCGTAAATTTTTAAAAATATCAA
GTTTTTGTGTTATTTATTTTCGTTTATAAATTTAATAAAATAGAAATTTACATTTTGATAAGTTTTATATTATTTGGTTA
CAAAATATTTAGAAAACTTTCCATATTTTCTTATTTTGGTTTTTTCCATTTTACAAAAATAAAATTAAAAAAATAGAAAA
TATGAATAATTTCATAAATGTTAATTAATGAGATGACTTATAATGATTGGTTGTATAAAATCCTATGTAGACGTACTAAA
AAAAAATAGTTTTGACTTTTTTATAATATAGATTAGTTGTTTTTGATTTATTTAATTTCTCCTAGATCCATTAAAAGAGA
TGCCCTTAGATCTTAGTCAAATAGTAACATCATGTATTTCAAATCTAAGGAAGGAAATTTATCTTATGGGTTGTCATATT
GCTGTTAAATCAAAATCAAATATTTTTCTTACCTAAATAAATGGTCAAATTATCAAAAAAAGAAAACAATGAATTGTTTG
ACAAATTGCTAATAAATTAAATCATTTATTATGGTACATAATCTGTAAGTATTTATTTTTGAAAAACTTTTCAGCATATA
TAAATCTCACGTAAATTCCAAAACACACAAAACAAGAAAA
>AT4G03945.2 | chr4:1874888-1877887 FORWARD LENGTH=3000
ATTAGGGTTTTTATCTTATGAAGATCAATCAAACAAACTTTCTAAAATCTCTCTTATCTCTCTTCTTCTCGACCTTAAAG
GTGCAATACTTCTCTCCCTCCATTTCTTTCTGTTCTTTTCATATCAGGGCTTATCAGTTGCTTTCGCCGGAGGTAGCCAT
CAAAGTAGTCGGAATCTGAGTTTGATTTTGTCATTGAAAGGCAAGCTCCATCTTCTCCATGTCGAGAACAAGAGAGCTCG
GTGGGGAAAGGAGGAGACGATGGCTGACGGGGAAAAATTCGTATGTTCGCCGGAGGTCGTTGGAGTCTGGCAGTGGTGTT
GGTTTCACGATATGAGAAAGAGATGACGTTGGTTGTCGGAGATGTCGATGTCGTCGAGGAAGTGTGTTGTTGTCAAAAGG
TGGAGATTGTTATTGGGTTTGACCAAAACACACAACATTGGGCTTTTATTGGGCCAGACGGAGTTAATATAAAGAAAAGA
AGAACAAAAGTGGTCCATCACACACATATATATATATATATATATATATATATGTGGATGTAGGTGTGAGACAAGACACA
AAGAGAGTTCTAGAGAGAAAGAGAAGAAACGAGAGTTTATTCTTCAAGAAGCTTTCTCCTTCTTTGTTCTTTGTGTTTGA
TCTTTGTTCTTCTTGAGATTGTACCTGAAACCAAAGACAACATCACAAGTCAAGTGGTGTTTGTAATCTCTTTGATATAG
TGAAGCTTTGGGAGCAAGAGATCTCTCCTCAGACATAGCGGTTAAGCCGTGAACTTGGCTATCAATTTCTGTGTTTGTTT
CTGTTACAAGCAACCGTTCAGTTTCGTGTTCTCTACAGAGCCAACCGGCTAAGGCTAAGGTGATGACTCAAGGAGAAGCC
AAATAGACTACGGTTAGAGAAAGTCGAGTGATGGTTCGAGTCAAACATTCTGAAGCTAAAGCTAAAGTGATGGTTCTAAG
AATCAAAGTAAAGAAGGAGGTGTTCAAAGGTGGACACCAAGAAGAGGAGAAGAGAAGCTTACCTGAGAGAGAGGAAGCTG
AAGAAGGTTGCAGCGACAACCGGAAGAGACGTGAGGGAGGCTCACCGAGAAGATGCGGAGAAGACATGGAGACTGCTTGA
GGGAAAGAGAAATCCCAAGAGCTCCAATGTCTGAAAACCAGAAACAATTGACAAGAGAGGTCAATTGAAGAAAAGAGAAG
AAGGAGTAGTTGAATCGAAGTGATGAAGAGTCAAAAGTGTTACCTTTGTGTGATAAGAAGAAAATCACCAAGAGGAAGAC
AAGAGACCGAGACTTAACACCAATTCACCTGCAAAAGAAGAAAGTAGAGGATGAGTTCGATTACGGAAAATCGAAGCAGA
GGGACATGAAGAACTTCACGCACAAACACGTAGAGAAGAAGAATCTCGATGCGAGGATATTCAAAGTAAGAGGGAGATGA
AGAAGGCAAGCTTACCAGTGAGCTGTGCCAAAGATCGTGAAAGGGATTCGCACAAGAGAAGAGGCGAATCACCAAGAGAA
GAAGAAGCAATGAGATTGAATTCCCTAAAATCGAATTGGGGATTTAATCTAAGGATTCTTAGGGGAGTGTTGGAATTGTG
AATCCTAGATTAAATCCTGCAATAAGGAAAGCTTTATGAGAAGAAGAGAAGAATAGAGAAGAAGCTTCAAGCGTAAAAGA
AGAGCAAGGAACAAAGTCAACAAAAGAGATGTTGGGCTTTGTGTTTTGTTAAAATGGGCTGCAGATGAATTAGGCCCAAG
TATGTTTAGTTAATTAGTGTTGTGTTATAGAATCAAAGATGTTATGTAGAGTGAATTAAGGAGTTGGGAGTTCCAACATA
GTAGAGTAGCTGATGTAAGTCTTAAGACAATGATGTGGTCTAGGGTCTAAGCAAGTGGAGTAAAGCCACTATATGTATGT
GTGTCTTGTGTAAGATTATCCAAGTTTATTATCAATGTAGACATGCAAGTGTTTAAACGTGTTCTTGTATTTTCTGTTTT
AACAAGAACAAAAACAGAGATCGTGAGAAAAGCAGAGAACTTGTGGTGAAAATTAGAACAAATGCACAATCATCATAAGT
TATAAAAGACTAAACAACTGCACGCAGATAAAGCAAAGAAGCCGTGTAATCTTTGTTTCCAATTATAAACGTCATGTTTC
TCCTCTCTATAATGTTAGAAACATAAGAATCTCCTCCAGATCTTTCTCCTGATTTCTCCATTCCCTTCTCAAGACCCTAT
CGAAAGCACAAACATGCCCAACAATAAGTAAAAAAAAACACACACAGAATCAATTAGTATCTGCAATTCACGCAACAAAT
TTGTATGCATCTTGATTCAATATATTATCATATTTATAAAAAAAAATAATATAAAACTCGTAAATTTTTAAAAATATCAA
GTTTTTGTGTTATTTATTTTCGTTTATAAATTTAATAAAATAGAAATTTACATTTTGATAAGTTTTATATTATTTGGTTA
CAAAATATTTAGAAAACTTTCCATATTTTCTTATTTTGGTTTTTTCCATTTTACAAAAATAAAATTAAAAAAATAGAAAA
TATGAATAATTTCATAAATGTTAATTAATGAGATGACTTATAATGATTGGTTGTATAAAATCCTATGTAGACGTACTAAA
AAAAAATAGTTTTGACTTTTTTATAATATAGATTAGTTGTTTTTGATTTATTTAATTTCTCCTAGATCCATTAAAAGAGA
TGCCCTTAGATCTTAGTCAAATAGTAACATCATGTATTTCAAATCTAAGGAAGGAAATTTATCTTATGGGTTGTCATATT
GCTGTTAAATCAAAATCAAATATTTTTCTTACCTAAATAAATGGTCAAATTATCAAAAAAAGAAAACAATGAATTGTTTG
ACAAATTGCTAATAAATTAAATCATTTATTATGGTACATAATCTGTAAGTATTTATTTTTGAAAAACTTTTCAGCATATA
TAAATCTCACGTAAATTCCAAAACACACAAAACAAGAAAA
>AT4G03950.1 | chr4:1876518-1879517 FORWARD LENGTH=3000
GCTTTATGAGAAGAAGAGAAGAATAGAGAAGAAGCTTCAAGCGTAAAAGAAGAGCAAGGAACAAAGTCAACAAAAGAGAT
GTTGGGCTTTGTGTTTTGTTAAAATGGGCTGCAGATGAATTAGGCCCAAGTATGTTTAGTTAATTAGTGTTGTGTTATAG
AATCAAAGATGTTATGTAGAGTGAATTAAGGAGTTGGGAGTTCCAACATAGTAGAGTAGCTGATGTAAGTCTTAAGACAA
TGATGTGGTCTAGGGTCTAAGCAAGTGGAGTAAAGCCACTATATGTATGTGTGTCTTGTGTAAGATTATCCAAGTTTATT
ATCAATGTAGACATGCAAGTGTTTAAACGTGTTCTTGTATTTTCTGTTTTAACAAGAACAAAAACAGAGATCGTGAGAAA
AGCAGAGAACTTGTGGTGAAAATTAGAACAAATGCACAATCATCATAAGTTATAAAAGACTAAACAACTGCACGCAGATA
AAGCAAAGAAGCCGTGTAATCTTTGTTTCCAATTATAAACGTCATGTTTCTCCTCTCTATAATGTTAGAAACATAAGAAT
CTCCTCCAGATCTTTCTCCTGATTTCTCCATTCCCTTCTCAAGACCCTATCGAAAGCACAAACATGCCCAACAATAAGTA
AAAAAAAACACACACAGAATCAATTAGTATCTGCAATTCACGCAACAAATTTGTATGCATCTTGATTCAATATATTATCA
TATTTATAAAAAAAAATAATATAAAACTCGTAAATTTTTAAAAATATCAAGTTTTTGTGTTATTTATTTTCGTTTATAAA
TTTAATAAAATAGAAATTTACATTTTGATAAGTTTTATATTATTTGGTTACAAAATATTTAGAAAACTTTCCATATTTTC
TTATTTTGGTTTTTTCCATTTTACAAAAATAAAATTAAAAAAATAGAAAATATGAATAATTTCATAAATGTTAATTAATG
AGATGACTTATAATGATTGGTTGTATAAAATCCTATGTAGACGTACTAAAAAAAAATAGTTTTGACTTTTTTATAATATA
GATTAGTTGTTTTTGATTTATTTAATTTCTCCTAGATCCATTAAAAGAGATGCCCTTAGATCTTAGTCAAATAGTAACAT
CATGTATTTCAAATCTAAGGAAGGAAATTTATCTTATGGGTTGTCATATTGCTGTTAAATCAAAATCAAATATTTTTCTT
ACCTAAATAAATGGTCAAATTATCAAAAAAAGAAAACAATGAATTGTTTGACAAATTGCTAATAAATTAAATCATTTATT
ATGGTACATAATCTGTAAGTATTTATTTTTGAAAAACTTTTCAGCATATATAAATCTCACGTAAATTCCAAAACACACAA
AACAAGAAAAATGGTTGCTTACGTCGATAAAAACTTTTCATTGGCTTGTTTTTTGGTTTTACTTCTTTTTGTTGACTCAT
CGTATGCAAGGTTTAATACGTTGGTTACAAAAGATCAGATCCACACCATATGCACCAAACAAGATATCAATTCTTCATAT
TGTTTTCAAGTTCTAAACGCAAATCCTGAAATTGCTAGATTAGATTTTCCTAGTCTCTTCAAATTTGTGCTTAATTATCA
GGCTCAAAATATTTCAGATAAGCTGAAGCAATTTAAATTATCAGGAGGCTACACGCCGGGTGTTGAATCTAAATATAACT
TATGTATAGAATTTTATGAAAATTCTTTCGACCGGCGTGATGAAGCCCTCAGATATTTGGCTGCCAAAGACTATGGCAGC
GTAAACACTATGGTCGGTGGAACGGCGATAAATATGTTCAACTGTGCTGATGATTTGTCAACAATGAAGCCAGTACCACA
ATTTTTTGTGACGGAAAGTAATTTGATTAAAGAATTGTCTAAGATTCTCTTAGTGATTCTAGAATGTTTCATAAGTAAGA
AAAAAGAATATTGTAATAGAGATCTATAATAATAATAATATTAGTATGATTGTTGCCATTATCCTTTTTTAATATATAAA
AAATAAGAAAAATAGAAAACATTTCTCCACTCCCTCTGCCTAAGAATCTCTCGTTTAAAGCTACATTCTTTTTTTTTTTT
GTCATCCAAGCTAAATTCTTCTCTAAATCGTTTTAATCAACTTGTTGACTCGTGAGTTGACTCGTGGGCTGTTTCTCTAA
TTGCTAATAGAATTTTTATACGATGATGGAAGAAACTAGAGGAAACTGACAACAGATAAGAATCCATTTCTTCTACGCAG
ATTGGTGGTTGTTTGGTAGAATTTGTTCTCTATGTTATGCTAAGGTTATAAATTCTCATATTGTTTTTGCTTAGGATTTG
GGATTAATAGTTGAAATAAATGATTGATCGCATCACTTTTGGATTTAGGACCGAGGCCTTACATTCTATTGTATTCATAC
AGAGGTATGATATCAGAAATGGATTTTTGTTTCATTTGTGTGATGGACCTTAACATGATGGACCTTAAAATTGCTACATA
TAACAAAAACACAATTTTATTTATATGATGATTTATATATCCATCATTCTGTGAACGGATTAGATTTTCTTTGCCTTGTA
GATCAATTGTGTGTCCAGTATAGTATAGACAAGTTCAAACTTGCTTAGCTTTGCTTAACCAATCATTAATTCGTATTTTA
ATTTCAATCTCACTTATCAAAATCACTGATACTTAACTTAGCTCATGGACAGTCTCTACGGCCAACAAGACGTAAATACT
AAAAAGACCCATATCTAGAGCTCTCTAATAGACACAATCAAAAATCATTTACGTAATCAAACATAATCTCAATTTTTCTT
ATGTTGTCAACCTCTAATGACCCATATTTTTCCTCCTCTCTGCCCTCACCTCCTTCCTAACCCTATAAAACTTTCTCTTT
GTTCCTTTGTCTCTTCCATTTTCCCAAGAAACAAATGGATCGTTATCTTTTCTTATCAAATCTTCAATCAAACCCACTTA
GAGATCAATTGCTTACACCAAATTCTCAAATTAAGAACCG
>AT4G03960.1 | chr4:1884673-1887672 FORWARD LENGTH=3000
ATGAAATTATAATTTAGGCTTGTATTGTTCATTTACTTACATGTGTTATAATTTTACCTTTTATGTAATAAAACTTGATT
TTTATTACTTAGTTAAACTGAAACCATCTCTTCCAAAATGAACACAATTTATGATCATTCTTACAAAATTTATGTAAGAA
TTTATGATCATTCTTATAATTGACATGTGGTACACTACGGGTTTATAATTGTATTCAATAGTTTTTTTATTTTGTTTTTA
GCATGTTTTATAAATATATGTTAATATATTTTTTAATTTAAATATATTATACATTTTGGAAGGATACTTTATAACTAAAA
AATGAAAATTTTAAGTTGTATTAGTTTTGTTAATATTGTTTATTTTTAGTACTTTAAAATTGTATAACTGTAATTTGATT
GTTAATATAAATAATCAAGTTATATTTTGAATTTATCATATTATTTTTTATATCTATTTACTTTTGATATTATATTAGTA
TTTTCTGTAAATTTAATTTCACAATCAATAAATGTAAGATCAATATGATTATTATTGGTTCTCAACAAAATATCTTTAAG
AATCCAAACATGAATTTTTTCACATCTAAGACATCTGTGAAAATAGTCGGATAGATGATATCTTTTTTACTGTGTCTATT
GCTTTTAGTAAGACAGAAGCCATATTTCTGAATCTTTTGATTAGCCAGGTCACGATCATATATGTTCTCCTCTTCTGCCA
AAATCCAAACAACACAAACTTTAGACGTGGCAGAAATCAGCATTTATTTCTAACAATAATTGGAAAAACTAAAAAAATAG
AAAAATATTTCGAGTTTTAGCTAGAGAATGAAACAAATAATCAAAACGAAAACTAAAAGAAATAAGGTGTCTGTAAACGC
TAAAATATTTCATACCTTTGTGTTGGGTGATGGTAAATGGCGTGGTGGTGCATAGTATTTATAGGGACAACTAATAGGTT
ACTAACCCGCATCTATTAAATAGAAAATATTCCCTGAAGCAAGATATTTGGAAGAAAATCTATGAATTCGATAGATTTTG
AGGAATATACTATTGTTATGCGTTTTTAATTTTTTATGCGGCATTATTATGTTTCTTTAAATGGTTTTTGTGTAGATTAT
GTAGAGGATAAAATATGAAATCCGAATTGGTGAGTTATTACTTGATTTTAGTAAAAAACGGAATTGATTTTTATGGAGAA
GAAACATTAGTTAGTTTCTTAAAATCTGTTTTGTAGGGATATATTGCAATGTATGAATTTCAAAAATGGATATGATTTGT
TTGGAAGAAATCGTGGAGTTAATATGGAGAGATTTTAGGAAATAATTTTGATAGAGACGATTAAGATGGCAAGACGTTAA
GGAAATCATAAATTGTGATTAGCAAAAGAATTAATTACGTTTATTAAAGATTGACTAAGATTGCCTATTGTTGTTGGAAT
TAATTAAGAAAAATATAGGAGAATATATGTGATACCAAAAACATATTAAAACAAATGAATGTTAAATCTGGCAGATTTTG
AATCAAATCATATTTTATCCTCTACATAGTCCCAATCGTAATTTCTTTGAAAACAGAATGATTCTGAATGGTTTAGAATA
GGAATATGCTTGAGTATCATAAGTGCAAAATAATAATCAAAATGCCGTATTTAGATTTTGATTTGATTCTGAATCAAACT
GTCGAGATATGGTAAATGTATTTACCCTTATTTTTACGCTTGTACATGTAAAACAGAAAGATTTGGGTGGTTTATAAGAT
GGAATATTGCGGGATTTAGATTATATCTTGACTGGCAAGCAAATAGTAAAAGATTTTGTAGTTAAGGTGATATACGTAAA
TCAGGATACATAATTGCTATGAATGAGGAGTGGAGAGAATATATGATTCGATCGGATAAATTTTTTGGAAGGCAATAATC
AATAACAATTTGAATAATATTATAGTTGGCGAAATTTAATTTGCGAGGTGATATATTGGAATTTTGAATTGATGATGATT
TGTAGAATGTGTAAAAATATATTGACTATACCATATGTAAGATTATATGATAAATAGAGGGTTCTTTTAAGGTTTATGGA
ATTAATGCATGATTAATAATCGTTTAACTTATAGAAATGTGATATCGAAATACGAATATTTGGTAAGAGTGTAGTAAATA
TTTAGAGATTTTGGAATGAAGTAAGTAAAGATATGGTTAGTTATTTGGTTGTTCGGATTTTTAAGAAATATTATTTCGTG
TAATATTGAATTAGTAGAGATTTAAGGGATTAATGTGTGCAATTTATGAGGGTAGTGCAAAATAATATTTTTGTTTAGGT
AATTAATTAGTGCAAAACGTGAATAGTTCATCAAAAATTTGGTCATTGTCCTAACGCAGACAATCTTGTCTGATTGATTT
TATAGGGACTAAACATACAATATCGAAATTGAAAAAGAATTTTTCGACACAAATCTTTCCCAAAATTGTATATGTAGATA
ATTTATAAATTTGTTATCACTATCTTCTAAGAAATCTGTCAACCAAAAAAGTATGATATAAAAAATCTGTCGTATTTAAA
AAATTCTACTGAATAAGAATAAATCTGGTATAACTAAATGATAGACTTTTGTAAAATCGCTAGAAATTTTTTTAAAGAAT
ATTTTGTATTTATTTTATTTTTAACACATGAAAAAAATATTTTAAACAAAAAAAACAATTTAATTCCAATATTTTAGAAA
ATATTCTAATAATTAATCTCATTACTTAAGTTAACCCCTAAATATGTTACGTTTTAAAACTATCTAAGCACGTTCTAATA
CACATCATACATCATACAGAAACACATATATTCCTCCGTGCTGTAACACGGGTCTGATCTTAGTAAAATAGTGGAGAGAA
GAATATTCTTCTGGATACCTTTTAATATTCCCCAAAACTTCTGAATCTTCTTCTCAATTTTTCTCGACATTTTCTCATCG
AAAGCTCTCTTCCTTTCCCTTTTTGGCGCTCAATACAATC
>AT4G03965.1 | chr4:1886576-1889575 FORWARD LENGTH=3000
TTTGGAAGGCAATAATCAATAACAATTTGAATAATATTATAGTTGGCGAAATTTAATTTGCGAGGTGATATATTGGAATT
TTGAATTGATGATGATTTGTAGAATGTGTAAAAATATATTGACTATACCATATGTAAGATTATATGATAAATAGAGGGTT
CTTTTAAGGTTTATGGAATTAATGCATGATTAATAATCGTTTAACTTATAGAAATGTGATATCGAAATACGAATATTTGG
TAAGAGTGTAGTAAATATTTAGAGATTTTGGAATGAAGTAAGTAAAGATATGGTTAGTTATTTGGTTGTTCGGATTTTTA
AGAAATATTATTTCGTGTAATATTGAATTAGTAGAGATTTAAGGGATTAATGTGTGCAATTTATGAGGGTAGTGCAAAAT
AATATTTTTGTTTAGGTAATTAATTAGTGCAAAACGTGAATAGTTCATCAAAAATTTGGTCATTGTCCTAACGCAGACAA
TCTTGTCTGATTGATTTTATAGGGACTAAACATACAATATCGAAATTGAAAAAGAATTTTTCGACACAAATCTTTCCCAA
AATTGTATATGTAGATAATTTATAAATTTGTTATCACTATCTTCTAAGAAATCTGTCAACCAAAAAAGTATGATATAAAA
AATCTGTCGTATTTAAAAAATTCTACTGAATAAGAATAAATCTGGTATAACTAAATGATAGACTTTTGTAAAATCGCTAG
AAATTTTTTTAAAGAATATTTTGTATTTATTTTATTTTTAACACATGAAAAAAATATTTTAAACAAAAAAAACAATTTAA
TTCCAATATTTTAGAAAATATTCTAATAATTAATCTCATTACTTAAGTTAACCCCTAAATATGTTACGTTTTAAAACTAT
CTAAGCACGTTCTAATACACATCATACATCATACAGAAACACATATATTCCTCCGTGCTGTAACACGGGTCTGATCTTAG
TAAAATAGTGGAGAGAAGAATATTCTTCTGGATACCTTTTAATATTCCCCAAAACTTCTGAATCTTCTTCTCAATTTTTC
TCGACATTTTCTCATCGAAAGCTCTCTTCCTTTCCCTTTTTGGCGCTCAATACAATCATGACGTTAGAGAGTTACGCCGG
CGATGTTCACACGGTACCACAATCGGAGAACTCGATGGAGGAGAGAGGCGGCGGTGAGCTTTTCGTGCCACCTCTTAACT
TCGCTATGGTCGATAATGGAATTTTCCGTTCTGGTTTTCCTGAACCCGTCAGTTTCAGCTTTCTCCAGTCTTTGCGTCTC
AAATCCATCATGTAATTTCTCTTAATCTCATTCTCTTAGTCCTTAATTAGGTCAGCTTCGTCGTCCTGTATCGCAAATAG
TCGCTGATTTAGTTGATATGGAGATATAATTATAGCTAGGGTTTTATAGAATGTTTCTGTTATAGTGAAATGTGAAATGG
TCAAAAGAATTAGTCTCTAATCTATGATTATTGTTTTGAATGTGTATTGTGATCTATAGATATTTGTGTCCTGAGGCATA
TCCAGAGGTGAATAGAGAGTTTGCAAAATCAAATGGGATCCAAGTTTTTCAATTTGGAATTGAAAGATGCAAGGTGAGAT
TGGTGGTGATACTAATTATTTACTTTTTCTTACTCTCGTTATCGATGTTTTTGAAGCTTTGAATCACCTCTTCTTAGTTT
CATAGTCTGTGGTTATCTATGATTGTTTCAATATCTCATATTGGTGGAATGATGAGTCTGAATCTCATAAGAATGGATCA
TAACTTCATAAGCTTATTCTAGGTTGTTGCTTCTGTAAAAACTTGTGTTTAATCTTCTTGTTTAGCATTTGATTAGATAG
AGCTATGCAAAGATGATGAATGTAACATATTCTGTGCTTGTGGACTGATAAGTTGATTGTTCTCTTTGTGTTTTAAGGAA
CCATTTGTTAATATCCCTGACGAGGTAATCCGAGAAGCCTTACAAGTACTTCTAGGTACCCTCTCTTGTCTCTCTATAAC
CTATTTTCATCGAGAAATGTAATTGTTTAGATTATCAAAAGATTCAAAACCATCTAATCCTTGACTCTTATCTTGCCTTA
TTAACCAGATACAGAGAATCATCCTGTCTTGATTCATTGCAAAAGTGGAAAGGTAAACTGAGACATCTCTCATCTGCTTA
ACCCTAGTCACGATATGATCGAAGTAATCCTTATATCTTGTCTCTCTATCCGTTGCAGCATCGGACGGGATGTCTTGTAG
GTTGTGTGAGGAAGATTCAAAGATGGTGTTTGTCTTCTATCTTCGACGAGTACCAAAGATTCGCAGCTGCGAAAGCTAGA
ATCTCAGACCAGAGATTCATGGAGCTCTTTGACATCTCCAATCTAAAGCATACACCACTTTCCTTCTCATGCTCCAAGAG
GTATACTAATACTATTGATTACTGAAGAAAAAAATGTATAACTTTGTGTTGAATGCAACTTGTAGTTTTGAAGCTAGATG
AAAATGGGAGATTTTGATCTTTCAATAAAAGTCCGTTTATTCCAAATCAAATAAATAAAAATTGGATCGGATGGTTGTAG
AAAAATAAGAGACACTCCTTTAATCCTTTTAAATGCTATCATGTAGAACAAGTTTGTCATAAATGTTGGTACTATATTGT
TATTTTTTGTATTCAAGTGTATCCAACTTGGTAATGTTCAATCTAAAAACGAATTACCAAATTACATAGTATCAGTTTTT
CAGAACTCAATCATAGCAAAAATTAATACAAGAAGACTTCAAATTAAAAGTGAAACGTTTGGTATTAATTCGTGTTTTTC
AATTTAAAGAGAGAATAATATAATAATGACTTCAATCGTAATTCGGACGTAACCGAAAAAAGCTTTAAAACCCAAAGCAA
TACACGAATTCCAAAACACTTCACACTCTCTTCAATGGCGGAAATTTTCTTCAGAATCCTTTCTTGTTTATTTTTCTCGT
AATCCTCTCTTCTTTTAAAGCGTCTGTAGCTGAGTCGACA
>AT4G04020.1 | chr4:1929161-1932160 FORWARD LENGTH=3000
TCACATTGAATTCCTGTAAGAACAAAAGACAGTTTAGAGACTATTATTACAGGTTTTATACTAAATACTTTAAAAACGAT
TGTAAATCATGTTTAACACTTTTAAAAGCTTTTAAAATCCCTTATAAATCATTCAATGTCACTTACTTATGCTTTAAAAA
CGATTGTAAACCATGCAGACACTTTTAAAATCCCTTGTAAATCATTCTATGACACTTACTTATGCTTTAAAAACAATTGT
AAATCATGTTTAACCCTTCTAAAAGCTTTTAAAATCCCTTGTAAATCATTCTATTCAACTTACTTATGCTTAAAAAACGA
TTGTAAATCATGTTTAACCCCTTAGAAAAGGTTTTAAAATCCCTTGTAAATCATTCTATTCAACTTACTTATGCTTAAAA
AACGATTGTAAATCATGTTTAACCCTTAGAAAAGATTTTAAAATCCCTTGTAAATTATTCTATCCCACTTACTTATGTTT
TAAAATCGATTGTAAACCATGCAAACACTTCTAAAATCCCTTGTAAATCGTTTTAAGACACTTACTTATGCTTTTAAAAT
CCCATGTAAACGTGTTTAACACTTCTTTAAGCTTTTAAAATCCCTTGTAAATTATTCTATGTTAGTTACTTATGCCTAAA
AACGGTTGTAAACCATGCATACCCTTTTTAAAATCCCTTGTAAATCATTATCTGCCACTAACTTATGCTTCTTAAATAAT
TGTTAATGAAGTAAACCCCTTTTAAAAGCTTTTAAAATCCCTTGTAAATTATCTATAACACTTACTTATGTTTTAAAAAT
GATTGTAAACTACGCAAACAGTTATGCAAATGCCTTGTAAATCATTCTACGACAGTTAATTAAGCTTTAAAAACGATTGT
AAAACTTTATTACCTGTTGTGAGATAGAACTCTCTCAAGGAGAAACAGATAGGTTGAGAATCAACTCTAAACCAAAGAGT
TGATCCTTTTGTTTTCACTCTCTGCTGCATGAGATAGTGAAAGATTTTCCCAGAAAATCTGATTCCCTTCTTAGCCTTCA
TTTTTGGTCCCAATTCAACTAGAAGACCAAGAAACGAACTTCTAATCTTCTGAAATAAACACTCGCCTAAAGCTTCCTCT
ACTTTACTAACTAAATTCCAATCCAAGTATTGTTGAACGGTTCCCAGTGCAATAGATTCCTCACCTTCTCTGTAGATCTG
TTCAGGCAATGTAAGGATTTCACTCTCTGAATCCATCTGCAAAACATGTTATGAAACATCGTCAGATCTACTATAAAATC
GACTATAAAATCGATTATAAAAACGGTTACCGTCGGATCTATCGATATCTCTGGGGATTGTTTGCGTCGTAGAGAAATGA
TCTGAATCCGTCAGCGAAGAACAGATTTATCGGAGAGGAAATTCGTCAGCGATTTTGGGGTTTCTCGGAGAGAAAATTTG
TCGGCGATTTTGAGTGAAATCGGAGAGGAAATTCGTTGGCGATTTTGAGTGAAATCGGAGAGGAAATTCGTCGGCAATTT
TGAGTGAAATCGGAGAGGAAATTCGCCGGCGATTTTGAGTGAAATCGGATAGGAAAATTCGTTGGCCAAAACGAAGAAGT
TTGTGCCAAAACGAATTGTATTGTGAAACGAATGTGAAACCTAATCATTCAGTAAGGGTAAGACAGTCATTTGCCATATT
AGAAAGGGTAGTTTTAAAAATGGCCTTCAGGAAAGGACATTTTTACAAAAGGTTATTAGAATAAGGGCAGTTTTGCAAAT
CTCCCAATTAAATATTAAAGTATTTTGAATCAATGGCATTTTTGTAATTAATCTAAACCGGAAGGATATTTTTTGGTTTA
TATTTTATTTCTCTTTCCTATTTACGTAAATAACATATTTTTATGTATAAATTCTTAATATTCTGTTTATCCATGTATAT
ATTTTTAACTCACCCTATAGTTTTCTAAGTAATTTAAGTATTTTGGTTACATTTGGTTATATTTTGGTAAAATATAACTA
ATATATTTTTGGATAAACTAATCAGGCATCTCGGTTAGATTTAGGTATAGATGAGTAAAAAACTCGAACTCGACCTGAAC
CCAAAAATATTTTGAGTATTTTTGATTATTTTTCAATTCTTACTAAAATAACTAAATCGATCCAAACTCAAACCAAAACC
GAACCAAAATTTTAGAATACATGAATGGTTTTTAACTTCATACCTAAATAGATCCGATACTCAAAAAAAAAAAGAACCGA
ACAGATATGAGTACCCGAATATCTACACCTGCCCAGTATTATTATTATTATTTTTTTTGAACAAACACCGGTACTATTAT
TTTACCAGCTAATTTTTCTCCCTTTAAGAACGTTTTGGACCTATTGGTCTATTGGATACAAAACTATTGTATTCATTTTA
AATTTTTAATGGGTCTTCTTTGTTAATAAAGGCCCATTAAATATACTATCCAGGCCCATTTAGTCCAACTACTTATTACA
CTGTTGATTAATCGCCGTTTAGATATTTTGCATTGGAGAGAATCTTCACCGTTCAGAAAACTGAAGATCGAAGATCACCA
AAACCGGCCAAAAAGTATAGTACACGTCCGAAGATTCTAGATCCATCATGCCATTTGCATTGCATGGCCTAACTCTCGTA
GAAAACCCAAACAAATTCTCCCCCACACAAATAATGGGACAAAAACCAAATTAAACCAAATTGTTTCCCTATTGAAGAAA
ATAAAATCTTCCACAAATTTTATGAATTTTTCATAAAGTCGGCAACTTCACACGAGTCCAGGTCGATTCTTAAAACAATG
ATCTTTAACCATCCACGTGTCAAAATCCCACCTTAGCTTACCTCATTTGTTCTATTCCAAATACCTATTCTATCCCTTGG
ATCTTGACTTATATGTTCATAAGAAAGTGTACCAGATAAGGGTATATACGTCATTTACAGTCCAGCTCAACGGTTATAAA
ATCCTAATTCGTGAGGTTTCTCTGAAGAACAAACACAAAA
>AT4G04025.1 | chr4:1934610-1937609 REVERSE LENGTH=3000
GATCTGGGTTTTGCTTTACGATCTATTACTGCTGTGTGCAGTTCGTGGTACCAAGTATTTCCTCTCGCTTGTTTGGAGCT
TTGGTTCTCTATTCCACACCTCTCTCATCCTCTAGTCACTCTATCAAAAGGTTTTGTCTCTCTGAAAGGTAGTAATTTCT
TTGAATTTTTTACCTTCTTTTGGAACATGCCTTCGTTTATACTTCAGTTCCCTCACCATGAGGATGTGATGATTTCTACT
AGTTTTAGGCTGGTTTTACCTCAGTATGAGGCTGTTATGATCTTGCTTAAGCTCAAGCTGTTCTTACCTCATTATGAGGA
TGTGTTGTTTTCGATTGGACTTCGAATTCAGCTTCTTTTACCTCAGTATGAGGTTGGTTTGATTCTGTATAAGCTTAGGC
TTCTCTTACCTCATTATGAGGATGTTATTCAAAAACTTTGGTTAAGAGCAATTCATGTTATTGTTTCTTTGGTTTGGTTT
CTTGAAATTTCACGCAGGATAAAGGAAAAGACATATGACGTCTTAACAAGAAATGATCTTGGGTCTTGGACTCCAGATTT
GTTCATCGAGAAGTGGTGGTTTTCGCAACCCCACACCTCTCCGAAATTGAGGTTTTTCTCACATCTCGTAGGCTCAAGAA
GTTGGTGCTTTGTCGCCTATGCTATCGTAGCCGTATTTCATGATGCGTTTTATCCACTAGAGGATGTTGCATCTCCGGAC
AGCAGATCACCATGTGTGCTCTCTTATTTCCGAAAGCTCATCTCATGTTTCAGCACTATTGGTATCTTCAACTTTAGTTG
CTTAACTGTTATGTATGCTTCTATCTTTTTCTTTCGTGCTTTCCGTATGCCATTTGTAGCAGTGGTTTCTTTGGCCTTTG
TAGCCTCTTTGATGTACTTGTTGAACCATTTCTCCATTGTTGGAGAGTAGAATCATTTATAAAAAGCTAGTTTGACCAAA
AAAAAAAAAAAAAAACTATGAAAAGGAAAAACATTGTGTTAGTGTCGTTACTAACTGCGAAACGAACATCACTTTTTCTT
GTTTTTTTTGTGTTGAAGGACCGGAGTTGTTAGACTAAAAAGTGATTATAATTTTCTTAGTTAATCGAAAGAACAAGTTT
AGACCTAATGATAAAATGGTAAGGAAGATGTAATAGACAATCATAAACCCTAGAAAGTATGGACCATAATGGCAACATGT
GGTTTAACTGTCAGCTTAACAAGTTGATAAGGTACTTACTGACTGTATTTAGATCAACTTTAATCAATTTTTTATTTAGT
CTTTCGTTTTAATAGTTCACTTTTTAGTTTAACAGCTTAATTAAAAATCCATAACCAAAATGAAAAGTTATATGGATACT
GTCACATGACAAAATCCCCAAAAGACCCAATTCTAAAATCAACAAAGACATAAATCACCACAAAGTGATTCTATCCAGCG
GTGTAACATCTTTTGGGGTTAATCTCCAATTATTGCATACTCTTTTGTTGAATAACACAAGATAACTTGTTCGTAAAGAC
ATTAAGCTCCATTTCCCTTAGTAATAACTAGGTAGAACCTTTAAATTGTTTTTTATCACCTCAAGTTCTATTAATGATTG
TATTCTTTCTTACTTAATTGTGTTGTTGTGTCCGAAGGAATTTAGATGATACCATATCATTGTCTCTCAAGTGATCTTAT
CTCGACCACTATTTTCATGGTAAAAGATTATATACCCTCCAATAACCGATCCACAAAGATTCCAAACACAAACACAAACA
ATTTCTTATCATGGTTTTAATTTTTCTACATCGTATAATTGTTATCTGGTTCAAGTCCAATTGTTTTTACTTACTTTTTT
TTCTATCTTTCATGATCCAACTGTTCTCAATATATATTTACCAATAAAAGAACAATAGATTATAAATTTTTCTAAACCCC
AAAGCAAAAATGAGGTATTTGTACAAGCCAGCAGGATAAAGCATGTCTTGTCTCCAAGACACAACCATACGTTATCTCTT
AATCTATCATTTATATTTAACGATTTTAACCAGCTTTTACTATTGAACTGCATTGCATGAATGATGAAATTACATCATAT
ATAGGTTCTAGCGAAATCATGTATGGCACATTGCAATTATGATCTATTTAAAATTTAGTATGTCCTTTGAGAGAATGTTA
AAACAAAAATCGATATCAGTGGTTTTCATTTTTTTCTCTTTCTATTTTTTAGTTGGGACAGATGATGTCAACTATTACAT
ATTGATCACTTTTTCCACATTACCAAAAACTTTAAAGTTTAGATATCTCATCTTCAACAACAACAACTAAACTAAAGTAG
ACATGAAGATGGTCTACATCACATCATAATCAAATTAATCACCCCTATATTTCTAAAACACGACACAAATACATGCATTT
AGTACTCCTTTCTTCAAAAAAAAAAAAAAAAAACAGTTATCTTCAATCAGACCTAATGTTCTCTATTATATTCCTACTTT
TGATTTGACATATATTTTTCAGAAACTACAACATCTTTTTTTTCCAATAAGCCTTAATTATATATTAGTTAAGTGATAGT
GGTCGATTTATCATTGTTTCAATGACTTGAAATAATGAATCAAATTTCACTGAACACACTCTTTTCTTTGATCTTGTAGA
AAATTTATCAATTCGAAAAATTAAATGAAAGTTCAATCTAACCTTATATATCTAAGTGTACGACTTTGTATTGCATTATG
AACACAAATCGTAGATACTAGATAATGATTTTGAAGAATATAAATAAATAAATATTAGTTTACACAAATGAATAACGTTG
GAAACTTGTTGCGAGACTAAAATTTAAAAATATATCGTTTATTGAGGTTTTAATTATATTATGATCAAGACATAATCATG
ATGAACAAGCCCCACATTTTCAATTTACACATAAATGTTTTAATTAGAACTCTTTTCTATTTGCGTTTACAAACATCTAA
AATCCTCAAAACCTGATTATAATGTGACTTAACTTTCAAC
>AT4G04030.2 | chr4:1937832-1940831 REVERSE LENGTH=3000
TTAGCTCTGAAAACCGAATAGGAAACCAAACATTAAAACACAAAACAGAGAGAAGTGAGTCTCATTAATCTTAAACAATT
TCAAAAAATTACCTAAAGTGTTCAGCAAGGAGACAAGCATTAGTATTGGAGTCATCTCCACCAATTACCACAAGACCATC
TAAATCCATCTTTGTAACAGTCTCTTCAGCTTGCTTAAACTACAAAATGTACCAAACTGAATATAACTAAGTCCATCGAT
AAAAGCATCAATGCGCGCCATACAAAACATTAAGAAAAACATTTCTACCTGCTCTGGAGTTTCAATCTTGTCTCTTCCAC
TACATATCATATCAAATCCACCCTGCAAAGAGACTCACAACAAAAACTACTAAGAATAAACACAAAATGCATATCTTTAA
GTAACAAAGCTTTTAGTTCCAACTCTTCATGATGAAAATTTGATTACTCCAACAATACATTCTTCAATTGATCCAAACAA
GCTTCTATCTAATCCGGTTAAAGCAATCCGAACCAAACCAAAACTGAAGTGAAAGATGAAATAAACCGATTTGGTTCTTT
TTCTATATCTGAAATCTGAAGAAACCGAAAGGCTAAGACAATAAACTAGGCCTGGGAGATCGGTTTAATCGGGTTAAACG
GTTCGGTTTGATCGGTTTTCTGGTTTTTTCGGTTTCTAAAAATCCTGCCGAATTGAACCGAATAAAAATTCGGTTCGGAT
CGGTTCGGTACTCGGGTTTTTCGGTTCGGTTATTAAGATATATAATTCGCCGAGATTAAACCAAATGATGGTCATTTCCA
TTCACTTTCTATCTATGTTTTCATGAACCTAAACATCTAAAACCGAAACCAAACCAAACCGGAACAATAAACCGACAAAA
ATCTAAAAGACAGAACATCTCATACCTGGTTTCTATAAGGGTACACAAACTCAGAAGTAAGCTCAATATATTTCCCCTTC
ATGATTCCAGCTGGACCGCCACGAAAACCAAACAGACTACTTCCTCTTGCATATTCTTGCAAGTAATCTATCAAACCAAC
AACAAAAATACAATCACAAATCAAGTTTTTAAAGCCTGAAAATGAAAAATTTGCACAAAGGAACAAATGTCTACTAACCA
AAGATTCCACAAATAACATTGTGTCCTCCAGGTGCTTGACCACCAGACAACACAACACCAATCTTAAGCTTTTGATCCGA
TGAAACTTCATTAGATTGGTTAGGAACCAATAAAGCTGATGGTTGTCCAAATAAATTAGGGAATAATTTCTCAATTTCCT
CTGCAACAACATCCAAAACCAAAATTGACCCAATCAACAAAAATTTTAACCGGTTAAGTGAATCCGGTTTAGTAAGATTG
TGATTGAACCATAGAAATCGGACCTGGATGTCCGGCGGAGGAGCTTGGAGGACCATCGATGATCTTGAAAGGGGTTTTAA
AGACGGAAGGAAGAGGAAGTGTGTGGTCGATACGACTAGCTTGGACTTCGCTGTATACAGAAGTCACACGGCTATTCGTC
GGAGGATTGATCGAAATTCCGGCGATGTAGTCTCCTCCGATCAAATCTAATTGTGATGCCATTTGTGAGTATTAGGATTA
TTTTGTTCCTACAAAAATCTGTGAATGTCAGAAGTGTGTGTCAGAAAGTGTTTGGATAAGTCTTCTTCAAGTGGATAATG
AACTTGCAAGTTTCCGAATATTCTAATATGCCAAATTTGGTCATTTATTGTTTTATATGGTTATTGGAATTTCAATAACT
GCAATTTTCGTTCTAATTTGTAAACATTGAAATTTAAAACCTTTTTTTATGATTATTATTGTATTGTAGTATTGATGTTG
TATCACACAATTGGAATAAATCGTACTTCACATCAACAGTCAAAATCCTCTTTCTCGTAGCGAGTATTATAGCGACAAAA
CCGCTCTTAACCATTAACATCGGTCAAGTTCTTTTACTTAACGCAGCGGCAGCGGCAAAAAAAAAGAAAAATATTTAAGC
AGAGAGAAGAATGTACAGTGATGAGAGAAAAACTGTCGTACATGATGAACGCCAATGAAGATTAAGGTGCTTCTATTAAA
TTTGAGCGACTCATCCGATGCTGTTGCAACTCATCGTCTGTCATCTACGAATCATCTAAATCTGTTATTTTCAATTTTGG
TGTCGTTTTACTTAAATGTTACTTTTCATAATACGTCGTTTTACTCCGTAGTTGCCACTGCCGCAGCGTTAACTAAAAAA
ACATGCTAATCATAACTAAAAATAACTATAGGTTTAGAAACGAACACTACAATTTGGTTGGATCTCAAGTTACAAGATAT
TTTGGTCCACTATGCGAAAAGCAGGATAGTCAAATAAATCTATATCTTTTTATGTTAACGATCTGATTAACCGTATATCC
AAATAGTGAAAATTTGACCGCTTTAATATTTTGATTGATCTAGTGGGTATCTCTCTGATTCTAGTATAAGGGCAACCTAA
TCATATTTGGATGATGGAAATATTGGAAGGATACAAAATTGGACTATTATTTTGTTAGAGTACTGGACCATGCGAGATCT
TTCTCGCTTAACTTGCGACTGTACCCTTTTCAGAGACCGGGGATCAATCTCCTTTTGATGCAAATTTTGAAGCTGACAAC
AATGACTAAATCATGTTTGTTTTATTTATCGATAACAACAATGACTAAATCATGTTTGTTTGGTAGCCGTTGGTGATAAT
AATAACGAGCAAATTTCAAAAGCAATCTAGCAATGAAAATTGTTAGGCGTTGCATCAATCTTTGTCAAAAACTGAGTGAA
TGTAAATCGAGCAAAAAAATGTTAAATATATATTGTTAATAACTATGAAAAGGGACATCGTCAATCCAAAACCCCTTTTT
CTCTCTCAACTTGACGACTAGGGTTTCTTCTTCTCCTTGCCGCCGTTGGTGTGGCCTCTCGCCCACCGGCGAGAATCTTC
CTCTTTCTCCCTCCTCTTCCTTTCTTCTATGGCTTTAGTG
>AT4G04030.1 | chr4:1937844-1940843 REVERSE LENGTH=3000
GTTTTCATGTTTTTAGCTCTGAAAACCGAATAGGAAACCAAACATTAAAACACAAAACAGAGAGAAGTGAGTCTCATTAA
TCTTAAACAATTTCAAAAAATTACCTAAAGTGTTCAGCAAGGAGACAAGCATTAGTATTGGAGTCATCTCCACCAATTAC
CACAAGACCATCTAAATCCATCTTTGTAACAGTCTCTTCAGCTTGCTTAAACTACAAAATGTACCAAACTGAATATAACT
AAGTCCATCGATAAAAGCATCAATGCGCGCCATACAAAACATTAAGAAAAACATTTCTACCTGCTCTGGAGTTTCAATCT
TGTCTCTTCCACTACATATCATATCAAATCCACCCTGCAAAGAGACTCACAACAAAAACTACTAAGAATAAACACAAAAT
GCATATCTTTAAGTAACAAAGCTTTTAGTTCCAACTCTTCATGATGAAAATTTGATTACTCCAACAATACATTCTTCAAT
TGATCCAAACAAGCTTCTATCTAATCCGGTTAAAGCAATCCGAACCAAACCAAAACTGAAGTGAAAGATGAAATAAACCG
ATTTGGTTCTTTTTCTATATCTGAAATCTGAAGAAACCGAAAGGCTAAGACAATAAACTAGGCCTGGGAGATCGGTTTAA
TCGGGTTAAACGGTTCGGTTTGATCGGTTTTCTGGTTTTTTCGGTTTCTAAAAATCCTGCCGAATTGAACCGAATAAAAA
TTCGGTTCGGATCGGTTCGGTACTCGGGTTTTTCGGTTCGGTTATTAAGATATATAATTCGCCGAGATTAAACCAAATGA
TGGTCATTTCCATTCACTTTCTATCTATGTTTTCATGAACCTAAACATCTAAAACCGAAACCAAACCAAACCGGAACAAT
AAACCGACAAAAATCTAAAAGACAGAACATCTCATACCTGGTTTCTATAAGGGTACACAAACTCAGAAGTAAGCTCAATA
TATTTCCCCTTCATGATTCCAGCTGGACCGCCACGAAAACCAAACAGACTACTTCCTCTTGCATATTCTTGCAAGTAATC
TATCAAACCAACAACAAAAATACAATCACAAATCAAGTTTTTAAAGCCTGAAAATGAAAAATTTGCACAAAGGAACAAAT
GTCTACTAACCAAAGATTCCACAAATAACATTGTGTCCTCCAGGTGCTTGACCACCAGACAACACAACACCAATCTTAAG
CTTTTGATCCGATGAAACTTCATTAGATTGGTTAGGAACCAATAAAGCTGATGGTTGTCCAAATAAATTAGGGAATAATT
TCTCAATTTCCTCTGCAACAACATCCAAAACCAAAATTGACCCAATCAACAAAAATTTTAACCGGTTAAGTGAATCCGGT
TTAGTAAGATTGTGATTGAACCATAGAAATCGGACCTGGATGTCCGGCGGAGGAGCTTGGAGGACCATCGATGATCTTGA
AAGGGGTTTTAAAGACGGAAGGAAGAGGAAGTGTGTGGTCGATACGACTAGCTTGGACTTCGCTGTATACAGAAGTCACA
CGGCTATTCGTCGGAGGATTGATCGAAATTCCGGCGATGTAGTCTCCTCCGATCAAATCTAATTGTGATGCCATTTGTGA
GTATTAGGATTATTTTGTTCCTACAAAAATCTGTGAATGTCAGAAGTGTGTGTCAGAAAGTGTTTGGATAAGTCTTCTTC
AAGTGGATAATGAACTTGCAAGTTTCCGAATATTCTAATATGCCAAATTTGGTCATTTATTGTTTTATATGGTTATTGGA
ATTTCAATAACTGCAATTTTCGTTCTAATTTGTAAACATTGAAATTTAAAACCTTTTTTTATGATTATTATTGTATTGTA
GTATTGATGTTGTATCACACAATTGGAATAAATCGTACTTCACATCAACAGTCAAAATCCTCTTTCTCGTAGCGAGTATT
ATAGCGACAAAACCGCTCTTAACCATTAACATCGGTCAAGTTCTTTTACTTAACGCAGCGGCAGCGGCAAAAAAAAAGAA
AAATATTTAAGCAGAGAGAAGAATGTACAGTGATGAGAGAAAAACTGTCGTACATGATGAACGCCAATGAAGATTAAGGT
GCTTCTATTAAATTTGAGCGACTCATCCGATGCTGTTGCAACTCATCGTCTGTCATCTACGAATCATCTAAATCTGTTAT
TTTCAATTTTGGTGTCGTTTTACTTAAATGTTACTTTTCATAATACGTCGTTTTACTCCGTAGTTGCCACTGCCGCAGCG
TTAACTAAAAAAACATGCTAATCATAACTAAAAATAACTATAGGTTTAGAAACGAACACTACAATTTGGTTGGATCTCAA
GTTACAAGATATTTTGGTCCACTATGCGAAAAGCAGGATAGTCAAATAAATCTATATCTTTTTATGTTAACGATCTGATT
AACCGTATATCCAAATAGTGAAAATTTGACCGCTTTAATATTTTGATTGATCTAGTGGGTATCTCTCTGATTCTAGTATA
AGGGCAACCTAATCATATTTGGATGATGGAAATATTGGAAGGATACAAAATTGGACTATTATTTTGTTAGAGTACTGGAC
CATGCGAGATCTTTCTCGCTTAACTTGCGACTGTACCCTTTTCAGAGACCGGGGATCAATCTCCTTTTGATGCAAATTTT
GAAGCTGACAACAATGACTAAATCATGTTTGTTTTATTTATCGATAACAACAATGACTAAATCATGTTTGTTTGGTAGCC
GTTGGTGATAATAATAACGAGCAAATTTCAAAAGCAATCTAGCAATGAAAATTGTTAGGCGTTGCATCAATCTTTGTCAA
AAACTGAGTGAATGTAAATCGAGCAAAAAAATGTTAAATATATATTGTTAATAACTATGAAAAGGGACATCGTCAATCCA
AAACCCCTTTTTCTCTCTCAACTTGACGACTAGGGTTTCTTCTTCTCCTTGCCGCCGTTGGTGTGGCCTCTCGCCCACCG
GCGAGAATCTTCCTCTTTCTCCCTCCTCTTCCTTTCTTCT
>AT4G04040.1 | chr4:1936250-1939249 FORWARD LENGTH=3000
AGTATCCATATAACTTTTCATTTTGGTTATGGATTTTTAATTAAGCTGTTAAACTAAAAAGTGAACTATTAAAACGAAAG
ACTAAATAAAAAATTGATTAAAGTTGATCTAAATACAGTCAGTAAGTACCTTATCAACTTGTTAAGCTGACAGTTAAACC
ACATGTTGCCATTATGGTCCATACTTTCTAGGGTTTATGATTGTCTATTACATCTTCCTTACCATTTTATCATTAGGTCT
AAACTTGTTCTTTCGATTAACTAAGAAAATTATAATCACTTTTTAGTCTAACAACTCCGGTCCTTCAACACAAAAAAAAC
AAGAAAAAGTGATGTTCGTTTCGCAGTTAGTAACGACACTAACACAATGTTTTTCCTTTTCATAGTTTTTTTTTTTTTTT
TTTGGTCAAACTAGCTTTTTATAAATGATTCTACTCTCCAACAATGGAGAAATGGTTCAACAAGTACATCAAAGAGGCTA
CAAAGGCCAAAGAAACCACTGCTACAAATGGCATACGGAAAGCACGAAAGAAAAAGATAGAAGCATACATAACAGTTAAG
CAACTAAAGTTGAAGATACCAATAGTGCTGAAACATGAGATGAGCTTTCGGAAATAAGAGAGCACACATGGTGATCTGCT
GTCCGGAGATGCAACATCCTCTAGTGGATAAAACGCATCATGAAATACGGCTACGATAGCATAGGCGACAAAGCACCAAC
TTCTTGAGCCTACGAGATGTGAGAAAAACCTCAATTTCGGAGAGGTGTGGGGTTGCGAAAACCACCACTTCTCGATGAAC
AAATCTGGAGTCCAAGACCCAAGATCATTTCTTGTTAAGACGTCATATGTCTTTTCCTTTATCCTGCGTGAAATTTCAAG
AAACCAAACCAAAGAAACAATAACATGAATTGCTCTTAACCAAAGTTTTTGAATAACATCCTCATAATGAGGTAAGAGAA
GCCTAAGCTTATACAGAATCAAACCAACCTCATACTGAGGTAAAAGAAGCTGAATTCGAAGTCCAATCGAAAACAACACA
TCCTCATAATGAGGTAAGAACAGCTTGAGCTTAAGCAAGATCATAACAGCCTCATACTGAGGTAAAACCAGCCTAAAACT
AGTAGAAATCATCACATCCTCATGGTGAGGGAACTGAAGTATAAACGAAGGCATGTTCCAAAAGAAGGTAAAAAATTCAA
AGAAATTACTACCTTTCAGAGAGACAAAACCTTTTGATAGAGTGACTAGAGGATGAGAGAGGTGTGGAATAGAGAACCAA
AGCTCCAAACAAGCGAGAGGAAATACTTGGTACCACGAACTGCACACAGCAGTAATAGATCGTAAAGCAAAACCCAGATC
TAGAGGGCTCAAAGCCTGAACAAGATCTGATCCTAGATCTGAAGACCTCAACAGCAAAATCGAGAGAAAGGAGTTGGAAG
CTCCAACGAGATAGTCTGGTGGGTCTGGAGGGTCGGGAGGTTCAGAAGGAGAGACCAAACTGGTCAAATCTTGCGGTAGA
GCACACGGCGGCGGATTCGGAGAAGGGAGGAGCAAAGGTGGAGCAGGAGCCCGAGCAAGCATCACTAAAGCCATAGAAGA
AAGGAAGAGGAGGGAGAAAGAGGAAGATTCTCGCCGGTGGGCGAGAGGCCACACCAACGGCGGCAAGGAGAAGAAGAAAC
CCTAGTCGTCAAGTTGAGAGAGAAAAAGGGGTTTTGGATTGACGATGTCCCTTTTCATAGTTATTAACAATATATATTTA
ACATTTTTTTGCTCGATTTACATTCACTCAGTTTTTGACAAAGATTGATGCAACGCCTAACAATTTTCATTGCTAGATTG
CTTTTGAAATTTGCTCGTTATTATTATCACCAACGGCTACCAAACAAACATGATTTAGTCATTGTTGTTATCGATAAATA
AAACAAACATGATTTAGTCATTGTTGTCAGCTTCAAAATTTGCATCAAAAGGAGATTGATCCCCGGTCTCTGAAAAGGGT
ACAGTCGCAAGTTAAGCGAGAAAGATCTCGCATGGTCCAGTACTCTAACAAAATAATAGTCCAATTTTGTATCCTTCCAA
TATTTCCATCATCCAAATATGATTAGGTTGCCCTTATACTAGAATCAGAGAGATACCCACTAGATCAATCAAAATATTAA
AGCGGTCAAATTTTCACTATTTGGATATACGGTTAATCAGATCGTTAACATAAAAAGATATAGATTTATTTGACTATCCT
GCTTTTCGCATAGTGGACCAAAATATCTTGTAACTTGAGATCCAACCAAATTGTAGTGTTCGTTTCTAAACCTATAGTTA
TTTTTAGTTATGATTAGCATGTTTTTTTAGTTAACGCTGCGGCAGTGGCAACTACGGAGTAAAACGACGTATTATGAAAA
GTAACATTTAAGTAAAACGACACCAAAATTGAAAATAACAGATTTAGATGATTCGTAGATGACAGACGATGAGTTGCAAC
AGCATCGGATGAGTCGCTCAAATTTAATAGAAGCACCTTAATCTTCATTGGCGTTCATCATGTACGACAGTTTTTCTCTC
ATCACTGTACATTCTTCTCTCTGCTTAAATATTTTTCTTTTTTTTTGCCGCTGCCGCTGCGTTAAGTAAAAGAACTTGAC
CGATGTTAATGGTTAAGAGCGGTTTTGTCGCTATAATACTCGCTACGAGAAAGAGGATTTTGACTGTTGATGTGAAGTAC
GATTTATTCCAATTGTGTGATACAACATCAATACTACAATACAATAATAATCATAAAAAAAGGTTTTAAATTTCAATGTT
TACAAATTAGAACGAAAATTGCAGTTATTGAAATTCCAATAACCATATAAAACAATAAATGACCAAATTTGGCATATTAG
AATATTCGGAAACTTGCAAGTTCATTATCCACTTGAAGAAGACTTATCCAAACACTTTCTGACACACACTTCTGACATTC
ACAGATTTTTGTAGGAACAAAATAATCCTAATACTCACAA
>AT4G04078.1 | chr4:1961748-1964747 REVERSE LENGTH=3000
AATTTGTTGGGTTACTTCATGTTTCTTCCCAAAGAGAGTAATTATATCTAGGTTGACTGAAACATTGAACTCGTCTCATT
CGAGCATCTTTTTGCCTATTAATTAGAATTTCATTTGTGTTGAGGAAACCATTGTTTAGCAATTGTAAGAGACAAGAGAA
GAAGTAGAGGAAAACAGAACAAAGTTTAAACAATGTTAAGTACTAATTACTTTGTGCAACTTAAATAAAAAGTTGAAGAG
ATGGACTCATTTTTAAACCAATAAAATTATTAAGATCAGGAATCTATATTCCATAAAACCATAGGGGAAGAAGAAGAAGA
ATTATCTGTTTGGGTCATAAAACATCAAACACAAACAAGACTTGAGTAAAACTCAAACACAAACAAACATAAACCATTCC
TTGAAAACTCTTCTTCTACTTCCATTCCTTAATTTTTCATCACGATCCAATACCGTGTAAATAAGTGGAATCGATGGTTT
CAACGGTTTCGCCATTAGCCTTGTCTTGCTTCTCCTTGTAGTTTTTAATTGCTGCCTTGATAGCGTCTTCTGCAAGCATA
CTGCAATGTAGCTTTACTGGTGGCAACGATAGATGCTTCGCAATTTGCCTGCAAAACATCACCACAAAGTCCATAAATTT
ATCAATAATTGTCAAAGATTTGAAGGCACGTAATCACACATATAGAACCAATATCATCATATCGTTAAGACTTTTATTCA
AATAACTAAAACCACAAAAAGAAGGCACTTACGAGTTCTTTATGGTCAAGACTTCCTCCACGGATTTTCCCTTGACCCAT
TCAGTAGCTAAGAATAATAAGCAAACTTATATCAAACATCGCAAAACTTATGAACTTATGAAACTAACATTTGAGAGGAG
AGCTTCTAATTGATTTCACCAAATCATACACTAATTTACAAAAAAAAGCTGCTAAATAGTCAGAGACCTCTCTAATACCT
ATATGATTTATAACGCGATTACGTAAACCATGTAAGCGAATCAATTAATTTAAAGATTTCAGGATTAGAGAAACAAATCG
ATCACAATATCACATAAGAAGGTACCATACCGACGGAAGAAGCTGCTATGGCAGAACCACAACCAAAGGTCTTGAATTTA
GCATCAATGATTTGACCAGAACCATCAAACTTAACCTGAAGCTTCATAACATCTCCACATTGAGGAGCTCCGACCAATCC
CGTACCAACGTTAGGATCATTCTTATCAAATGATCCAACGTTACGGGGATTGTCATAATGGTCGATGACATTTGGATGGT
ATAATCGAGACACGACAGGGAACGGTGTGGGATTTTGAGAAGCGAGCCCTAAAAAGGCTCTTTTAGTTGTTTGCCTTAAC
ATGATCGATCGCTTCTCTCTATGGAGCTTGTTGTGAAATTCTAGGGCTTTCTCTCTAGACGATTAATAATGTTTTTTTTA
TTGTGAGGGAAAATTTTAAGTATTTATAAAAATAACTAAAATATTGGGAGAGTATCTTTAGTAATAATATGCTGTTTTTT
TAATGCGAAACTAGGATCGGATCCGCGCTACAGCGCGGAGAAATTTTTAATGAGTGTTTATGGTGTGAATTTAAACTTGT
GATTATATTTTAAAAATGGTATGTGTCTGCAAAAGTTACTTTGGAAAATATTACTCTGTGTTAAAAAGAAAATTTTCGAT
TTTAATATCAGAGATTTTTATATTAAAACTGTAAGTACTATACGAAAAGTATGTAATAATAATATTAGAGGTGTCAAACT
GGTCAGCCCGCATCCACTTTAGCCAGCCCGCGATAGGCATTAATTTTTGTGAGATTGCGACGGACTGACCAGGAGTGCAT
GTAGAAACAATATGTCCAAACCCGTCCTGCTAAGCCCATCAGATTAGTAGCCACCCTGCATGCTTAGTTTTTATATTTAA
AATTAGGTTTTAAAAAATAAGGTTAATCTTTAAATTTTAGTTAACAATTAATATTTATTTTTTGTAAATCGTATAATTAA
TACATTAAATTTTGTTACATTATCATATCTTTCAGATTTATTTTTTCAGAATCATGTACAAGTATTTATTTATCAATTGT
TTTGTATTATATATTGTTTAGGTTCTCTATTGAGAATTATTGTTGTAAATAGTGAGTGATTTTTGCCAACAAAATTAATA
ATTCTAGTATTTAGAATACCGCAAATCTTTGATTTTTATTTTAATACATTTCATATATATATTTATTAATTTAGTTAGTT
TCTATGAATTCATGTTTATAAAAAATTATGATAAGCCGCACAAATTATGTCTCAAAGTCTCCACTGTGCTCAATGTTTTT
ATTTGGACATCTTCAAAACTACATCAAAATTGACTAAAAATTAGATAAAAATATAACCTACTTATGTTACCAACATTATT
TCAATATATTACATTGTTAAAACCACGTCATTCGCGGTTATGATTTACGCTCTTTGTTGTCCATCGGTCAAGTTTGGCCT
ACATATACATTATAATCACATGAAAAAGGAGTATAATCAACCAACACTTTCTTTCAAAAGTATTTAAATATAAAAATAAT
AAAGCTAATGTATTTTAAGCATATACATTAATATTATAATCACATGATCAAAAAGAAAAAAAAAGTAAACCTACAATTTC
TTAAAAAAATGAAATATAAACACTAATAAAATTAATTAATGTATTTTATGCATACGGTTTTTGCATATAGCATAAACTGT
TTTTTAAGTGAACACAAATTATATAGATTTAGTGAAGCAACTGAAAAAAAAAAGATGGAAAACATAATAGCATTATTTTA
TTTACCCAAAAAAATAGTATTTTAAAAAATGGGCTGAGAAGATTTTTTTTTTTTTGCAGGCAATTTTTCGTCTTATAACG
AAATCCATAAAGGACAAATTACAAGATACGTGATACAAAGCCTTTTGAAACCCAATTTTAAAATGAACCAAATTACACAA
AGAAGACACGTAAGAGACACGTGTTTGATGCAAAAACCTA
>AT4G04080.1 | chr4:1960386-1963385 FORWARD LENGTH=3000
TTCTCCGTTCTATTAGTTAAGAAATGAACAATCCCTATACTATTAAAAGAGAAGTACATTTAGAAAATAGGGCGGGTTAA
ATTAAAAATTAAGCTTCAATTTAAATGGATTTACGAGAAATTTGGCTCATTGGATCTTTTAATTTCAATTCGATTTCAAA
TTAATTATATAAGAAAATAACAATAACAAACTGATATAAAATCGGATCAAATATATTCACCTTACATAACAAATCCTATT
AATAAGGTAACTTAGTCGTTTTTTGTTTAACATATAAATTATTCGAATAAATATTTTATTTACCAAATCTTCAATCATAT
CTTCAACAAATGGCAACTAATAATTGTCTTTTATGGTTATTAACACAATTCCGATTTATATGGTAACTTCCTTAGTTATG
AAAGCCGAATAAATATTAAACATTATTTGCGTATAATATATCAATGAATTATACAAAGTTATAATTGTTTGATTAACAAT
CAAATCTGATATATGATCTTTAACTATGGAAACTAATAATGTTGATTTATACAAATTCAAAAATATAACAAAAACAGAAA
AAAAAAAATATATAAGGTTTAGATTGCTCTAATTAAAAGGTCTTACTCTAACGATATTCCTTATTCATCGTTAAAAATCA
TTTAGATTGTTCTTTTATGTTAACAGAATATTTTGCTAGGAGATAATTTACTAGCCCTAAATTGACACCCTCTCTTCTCT
ATATAAAGTCATCGATTCATTGAACAAGACATCGATTGAGGAGCCTTCTCTCTCTTAACACACTCTTATTCTTCAGAGAG
AGAATGAGAATTCCGGCGACAACTGGTTTTTTTGTTTTATACATAGTTTCTGACTTTTGACGGATCTCTCTTTCCGCTTA
GTCAGATTTTAATAATTTTCGGTTTAGCTTGGTTCGTTTCCGGTTAAGATCGGATTATTTTTAGTTTTATTTTTTTTCCC
TCTTTCTACAGGATTTCAGTGTAAATCCCGCTTGCTGTCAATTGGTTTCTTTCATGTTCATCTGTTGGCTTGACTCTTCT
CCAAAGTTAGAGTAATATCTTCGCCGTAATGTCTTCGTCGTTATGCGAAGTGGACCTCTCTATCGGTCTTGGGCGGAGCT
TCTTCCTTTGAAGTTGGGGTTGAGATGAAGATCTACAAAATCTCCTATTACTCAAGGTGGAAACAACATACCCAATTTGA
TTTGTGGCGGTAATATCTGTAGAAGGATGGCTCCAAGAGCGTGAATTGAAGCCTTCACCTGGTGGTTAAGACCGTCGTCG
GACGTGACGGCAAATTAAAAATTTGGCGGTGAGCAACCAAAGGTGTTCCCGCGGTTTTCTCGCTTGTGCCACATGAATCC
ATTAGGTTTTTGCATCAAACACGTGTCTCTTACGTGTCTTCTTTGTGTAATTTGGTTCATTTTAAAATTGGGTTTCAAAA
GGCTTTGTATCACGTATCTTGTAATTTGTCCTTTATGGATTTCGTTATAAGACGAAAAATTGCCTGCAAAAAAAAAAAAA
TCTTCTCAGCCCATTTTTTAAAATACTATTTTTTTGGGTAAATAAAATAATGCTATTATGTTTTCCATCTTTTTTTTTTC
AGTTGCTTCACTAAATCTATATAATTTGTGTTCACTTAAAAAACAGTTTATGCTATATGCAAAAACCGTATGCATAAAAT
ACATTAATTAATTTTATTAGTGTTTATATTTCATTTTTTTAAGAAATTGTAGGTTTACTTTTTTTTTCTTTTTGATCATG
TGATTATAATATTAATGTATATGCTTAAAATACATTAGCTTTATTATTTTTATATTTAAATACTTTTGAAAGAAAGTGTT
GGTTGATTATACTCCTTTTTCATGTGATTATAATGTATATGTAGGCCAAACTTGACCGATGGACAACAAAGAGCGTAAAT
CATAACCGCGAATGACGTGGTTTTAACAATGTAATATATTGAAATAATGTTGGTAACATAAGTAGGTTATATTTTTATCT
AATTTTTAGTCAATTTTGATGTAGTTTTGAAGATGTCCAAATAAAAACATTGAGCACAGTGGAGACTTTGAGACATAATT
TGTGCGGCTTATCATAATTTTTTATAAACATGAATTCATAGAAACTAACTAAATTAATAAATATATATATGAAATGTATT
AAAATAAAAATCAAAGATTTGCGGTATTCTAAATACTAGAATTATTAATTTTGTTGGCAAAAATCACTCACTATTTACAA
CAATAATTCTCAATAGAGAACCTAAACAATATATAATACAAAACAATTGATAAATAAATACTTGTACATGATTCTGAAAA
AATAAATCTGAAAGATATGATAATGTAACAAAATTTAATGTATTAATTATACGATTTACAAAAAATAAATATTAATTGTT
AACTAAAATTTAAAGATTAACCTTATTTTTTAAAACCTAATTTTAAATATAAAAACTAAGCATGCAGGGTGGCTACTAAT
CTGATGGGCTTAGCAGGACGGGTTTGGACATATTGTTTCTACATGCACTCCTGGTCAGTCCGTCGCAATCTCACAAAAAT
TAATGCCTATCGCGGGCTGGCTAAAGTGGATGCGGGCTGACCAGTTTGACACCTCTAATATTATTATTACATACTTTTCG
TATAGTACTTACAGTTTTAATATAAAAATCTCTGATATTAAAATCGAAAATTTTCTTTTTAACACAGAGTAATATTTTCC
AAAGTAACTTTTGCAGACACATACCATTTTTAAAATATAATCACAAGTTTAAATTCACACCATAAACACTCATTAAAAAT
TTCTCCGCGCTGTAGCGCGGATCCGATCCTAGTTTCGCATTAAAAAAACAGCATATTATTACTAAAGATACTCTCCCAAT
ATTTTAGTTATTTTTATAAATACTTAAAATTTTCCCTCACAATAAAAAAAACATTATTAATCGTCTAGAGAGAAAGCCCT
AGAATTTCACAACAAGCTCCATAGAGAGAAGCGATCGATC
>AT4G04090.1 | chr4:1961980-1964979 FORWARD LENGTH=3000
TTTTTCAGTTGCTTCACTAAATCTATATAATTTGTGTTCACTTAAAAAACAGTTTATGCTATATGCAAAAACCGTATGCA
TAAAATACATTAATTAATTTTATTAGTGTTTATATTTCATTTTTTTAAGAAATTGTAGGTTTACTTTTTTTTTCTTTTTG
ATCATGTGATTATAATATTAATGTATATGCTTAAAATACATTAGCTTTATTATTTTTATATTTAAATACTTTTGAAAGAA
AGTGTTGGTTGATTATACTCCTTTTTCATGTGATTATAATGTATATGTAGGCCAAACTTGACCGATGGACAACAAAGAGC
GTAAATCATAACCGCGAATGACGTGGTTTTAACAATGTAATATATTGAAATAATGTTGGTAACATAAGTAGGTTATATTT
TTATCTAATTTTTAGTCAATTTTGATGTAGTTTTGAAGATGTCCAAATAAAAACATTGAGCACAGTGGAGACTTTGAGAC
ATAATTTGTGCGGCTTATCATAATTTTTTATAAACATGAATTCATAGAAACTAACTAAATTAATAAATATATATATGAAA
TGTATTAAAATAAAAATCAAAGATTTGCGGTATTCTAAATACTAGAATTATTAATTTTGTTGGCAAAAATCACTCACTAT
TTACAACAATAATTCTCAATAGAGAACCTAAACAATATATAATACAAAACAATTGATAAATAAATACTTGTACATGATTC
TGAAAAAATAAATCTGAAAGATATGATAATGTAACAAAATTTAATGTATTAATTATACGATTTACAAAAAATAAATATTA
ATTGTTAACTAAAATTTAAAGATTAACCTTATTTTTTAAAACCTAATTTTAAATATAAAAACTAAGCATGCAGGGTGGCT
ACTAATCTGATGGGCTTAGCAGGACGGGTTTGGACATATTGTTTCTACATGCACTCCTGGTCAGTCCGTCGCAATCTCAC
AAAAATTAATGCCTATCGCGGGCTGGCTAAAGTGGATGCGGGCTGACCAGTTTGACACCTCTAATATTATTATTACATAC
TTTTCGTATAGTACTTACAGTTTTAATATAAAAATCTCTGATATTAAAATCGAAAATTTTCTTTTTAACACAGAGTAATA
TTTTCCAAAGTAACTTTTGCAGACACATACCATTTTTAAAATATAATCACAAGTTTAAATTCACACCATAAACACTCATT
AAAAATTTCTCCGCGCTGTAGCGCGGATCCGATCCTAGTTTCGCATTAAAAAAACAGCATATTATTACTAAAGATACTCT
CCCAATATTTTAGTTATTTTTATAAATACTTAAAATTTTCCCTCACAATAAAAAAAACATTATTAATCGTCTAGAGAGAA
AGCCCTAGAATTTCACAACAAGCTCCATAGAGAGAAGCGATCGATCATGTTAAGGCAAACAACTAAAAGAGCCTTTTTAG
GGCTCGCTTCTCAAAATCCCACACCGTTCCCTGTCGTGTCTCGATTATACCATCCAAATGTCATCGACCATTATGACAAT
CCCCGTAACGTTGGATCATTTGATAAGAATGATCCTAACGTTGGTACGGGATTGGTCGGAGCTCCTCAATGTGGAGATGT
TATGAAGCTTCAGGTTAAGTTTGATGGTTCTGGTCAAATCATTGATGCTAAATTCAAGACCTTTGGTTGTGGTTCTGCCA
TAGCAGCTTCTTCCGTCGGTATGGTACCTTCTTATGTGATATTGTGATCGATTTGTTTCTCTAATCCTGAAATCTTTAAA
TTAATTGATTCGCTTACATGGTTTACGTAATCGCGTTATAAATCATATAGGTATTAGAGAGGTCTCTGACTATTTAGCAG
CTTTTTTTTGTAAATTAGTGTATGATTTGGTGAAATCAATTAGAAGCTCTCCTCTCAAATGTTAGTTTCATAAGTTCATA
AGTTTTGCGATGTTTGATATAAGTTTGCTTATTATTCTTAGCTACTGAATGGGTCAAGGGAAAATCCGTGGAGGAAGTCT
TGACCATAAAGAACTCGTAAGTGCCTTCTTTTTGTGGTTTTAGTTATTTGAATAAAAGTCTTAACGATATGATGATATTG
GTTCTATATGTGTGATTACGTGCCTTCAAATCTTTGACAATTATTGATAAATTTATGGACTTTGTGGTGATGTTTTGCAG
GCAAATTGCGAAGCATCTATCGTTGCCACCAGTAAAGCTACATTGCAGTATGCTTGCAGAAGACGCTATCAAGGCAGCAA
TTAAAAACTACAAGGAGAAGCAAGACAAGGCTAATGGCGAAACCGTTGAAACCATCGATTCCACTTATTTACACGGTATT
GGATCGTGATGAAAAATTAAGGAATGGAAGTAGAAGAAGAGTTTTCAAGGAATGGTTTATGTTTGTTTGTGTTTGAGTTT
TACTCAAGTCTTGTTTGTGTTTGATGTTTTATGACCCAAACAGATAATTCTTCTTCTTCTTCCCCTATGGTTTTATGGAA
TATAGATTCCTGATCTTAATAATTTTATTGGTTTAAAAATGAGTCCATCTCTTCAACTTTTTATTTAAGTTGCACAAAGT
AATTAGTACTTAACATTGTTTAAACTTTGTTCTGTTTTCCTCTACTTCTTCTCTTGTCTCTTACAATTGCTAAACAATGG
TTTCCTCAACACAAATGAAATTCTAATTAATAGGCAAAAAGATGCTCGAATGAGACGAGTTCAATGTTTCAGTCAACCTA
GATATAATTACTCTCTTTGGGAAGAAACATGAAGTAACCCAACAAATTCTTCTTTCCAAGAATACTGCATGAGTGGTCCT
TTACACATACTATTATGGTTTCTTAAATAAAATTACAAGTAGAAGACCGCAAATAGTTTAGGAATTCTAGTATATTGTCG
TCTTCTTTCATTTCCAAAAAAGTCTTAGAAAATGAAAGTTGACCATCCAGGGGTCTCTCTATATATATCCAACCTTAGAT
CCTTTACCAGATCAAACCCAAGTTATATGAGCCTATAGCT
>AT4G04110.1 | chr4:1969591-1972590 FORWARD LENGTH=3000
GTTTGATTTGTAGGTACAAAGTGACAAATTTAGGCAATTAAGGAGGGCACAAATTCCACATACCACCAGTCGAAAAGGAA
TGATTCGCCTGGCTCAAGAGATGGTAAGTTTATTTAGTTTTTGGTTACGTTGTAATCCTTAAAAACAATAGTGAGTTCTG
CTGCTATTTAAATTAATATTTGGTTGTAGAAAAAAAAGAGTTCGGACCCAAGGAAGGTGACAAGAAGCAAGGTTTGGGTA
GCAGGACTCACACATTCTGATGGGAGACCTGTGAAGCCAGAGTTTGAAGAGACCATTGTAAGAAGTTGTCCTTTATTCTA
TTATCATTTTCTTGATCAATTTGTTTATCAAGATTTGTGTTTTGTTTCAGGAAAAAATAAAGTCAATTGACAGTGAAATG
GACTCCACATCTAATACTAATATTAGAGAAGATGCTGTTAGTCAAGTATTAGGAAAGGACAAACCCGGGAGAGTCAAAGG
GATGGGCAGAGGGGTTACTTTTTCTAAGCTAGCCTTCATGCAAGTTAGAGATTCACATGTGCAGCAGCTTGAAGCTAAAC
AAGCTGAATTGATCAGCAAACTTGAAGACTTCCAGAATGACGTTCATGACTTAGCTGGCAAAAATGTATGTTTCTCACCT
TTGTTATGATAGTGATGTAGTCTTTATTTTACTGATGCCCTTTGTTCTTCTCAGTTTCCAACTGATAGTCACTCTAAATC
AGAAGCAACTAGTGATAGTAAAGTAGTTAGGTGTCAGCTACTGGATTGGAATGCGTCTACTGAAGTTGTTGTTGGAGAAG
GAGAATTCTGCTCTATTGAACAAACTTACAAGATTGGTCGTATAAGACTTGGTCCAAACGCATCAGCTGTTATTGTGAGG
TCTGTCTTAAACGAAGATGCATATGTCTGGAGACCTACACCAACCATTTGCTCACTTGGGCAAGAGCATTGAAAGGAGTG
TTTCTCGGTTATCCGCAAGGCACTAAGGGATACAAGATATGGCTCTTGGAAGAAATGAAATGTGTTATCAGTCGAAATGT
GATATTTCATTAGAACTTGGTGTGTAAGGATTTACAGTTAAAAGAGAAGTCTGAACAAGAGGAGAGAGTAGAGAAGATTA
CTCAAGCAGAAAAGACATGTCCTGAGATTGTGAGTAACCAACAACAGGTTGGTGAGAGTTCAGCTGCAGGTGGAGCAGTT
GATGTTTCATCTAGTGATGATGAGTAAGGGTATTTTGAACCCGAAGGAGAAGCTCCAGCAAGCGGTGAAAGACGGAGCAG
TTATCGGTTAGCTAGAGATCGGATTAGAAGACAAATTAGAGCACCTATAAGATTCTCTGACCACTCCCAATTTGCATATG
CTCTTATGGCAGCTGAAGAAATGGACATCAGTGAGGAACCTAGCTGTTATCATGAAGCTAAAGAAACCAAAGAGTGAGAA
AGGTGGAATGCAGGACTGGGAGATGAAATGCAGTCACTGTGGAAGAACTATACATGGGATATAGTAGATCGTCACAAGGA
TCAAAAGATCATCAGTTGTAGATGGTTGTACAAGAAGAAACCAGGAATTCCGCTGTGGAACCTGAAAGGTACAAGGCCAG
ACTAGTAGCAAGAGGATTTACACAGAGAAAAGGAATTGACTATGATGTAGTGTTTGCACCTATAGTCAAGCATGTTTGTA
TAAGAATCTTGATGTCCATTGTTGTTCAGGGAGATCTAGAATTGGAACAAATGGATGTTAAGACTGCGTTCTTGCATGGT
GATCTGGATAAACCACTCTACATGGAGCAACCTGAGGGGTATATTGCTGATGAACAAAAAGATCAAGTGTGCTTGTTAAA
GAAGTCACTGTATGGGTTTAAACAAGCGCCACGTTAGTGGAACAAGAAGTTTAACTCCTTTATCATGGATCAGAAGTTTA
TCAGAAGTGGTCATGATTCGTGTGTTTACATAAAACAACTCAGTGATGAGGAGTTTGTGTATCTGCTGATATACGTGGAT
GATATGTTGATAGCAGCTAAGTCCATGACTGAAATTAACAAGATCAAAGAAGCGTTGAGTACATGTTTTGAAATGAAGGA
TATGGGTGCAGCTAGTCGAATACTGGGAATCGACATTATTAGAGACAAAAAAGTTCCATACTCAAGTGCTATTGGCAGCG
TTATGTATGCCATGGTTGGCACCAGAACAGATGTAGCTCAAGCTATTGGAGTTCTAAGCAGGTTTATGGGCAGGCCAGGT
AAGATTCATTGGATTGCAGTAAAGTGGCTGCTAATATACTTAAAGGGGTCTACAGATTTGAATCTGGTTTTCACCAGAGA
AAAAGATTTCAGAGTTCAGGGTTTCAGTGACTCTGACTATGCAGCAGATCTTGACAGGAGGCGTTCAACGACAGGTTATG
TGTTCACAGTTGGTGGAAATACACTGAGTTGGAAGTCAAATCTGCAGAGTATAATGGCATTATCAACCACTGAAGCAGAG
TATGTTGCTTTAACTGAAGCAGTGAAAGAAGCTTTGTGGATTCAGGGGTTGTTAACAGAAATGGGATTCAAGCAAGAGAA
AATTACTTTGTGGTGTGACTCGCAATCAGCCATCAGTCTGTCAAAGAACAACACGTTCCATTAAAGAACCAAGCACATTG
CGATTAAGTACAACTTTATAGGGATGTGATTGAAGAAGGAAGTGTTGAAGTTCTCAAGATACACACTTCTCGGAATCCTG
CAGACATGCTTACCAAAGGCATTCCTGTGCAGAAGTTTGAGGCAGCTTTAGAGTTTCTAAAGCTACTCAGGTGAGGTGGA
AAGACATCTCATCCAAAGGTGAAATCCAAGTAAGTGCACGTTCACTAGTTATGAAGAGATTTGAATCAAGGTGGAGTGTT
GTTGGTTTATAGCTCTCATTCAAATTCTGAAGTTGGTTTTGTTTAAGTCAATTGAAGATTGAAGCAGACCGGGTGTGTCT
AGTTAGGAGTGTTATAACAGGTGCAAGCGAGATTGCATAA
>AT4G04180.1 | chr4:2017471-2020470 FORWARD LENGTH=3000
TGTGTTGCGGTTCCATTAAGTAATAGTGACTTGGTATTGTGGCATTGTGACTTGGCTTTTTGTTGTTAGTTTTTGTCTGA
CTTTGTTTTTGTGTGTTGCCAATGCATTAAGTAATAGTGACTTGGCATTGTGGCATTGTGACTTGGCTTTGTGTTGTTAG
ATTTTGTCTGACTTTGTATTTGTGTGTTGTCAACGCATTTACTAATAGTGACTTCGCATTGTGGCATTGTAACGTGGCAT
TGTAACTTGGCATTGTGGCATTGTAACGTGGCATTGTGTTCAGTGTTTTGTCATGACTTGGTTCTTGTGTGTTTTGGTTG
CAATTGTCTTAGCATTGTAGCATTGTGACTTAGCTTATCATGGTTGCATTATGTAATAGTTTCTCGGCATTGTCTTGATT
TGTTTTTGTGTGTTTTGGTTGCATTATGTTATAGTGACTTGGCATTTGTTTTTGGTTTTGAGTTTCTCTTAGGTGGCTCC
AAAGAAGAAAGGGAGGATATATGGGGCTGGTTCATTGCAGCTAGAAGCCTCATCAGCTCACATTGGTTCTTCTGTTCCTC
GAGAAGATTCGATTGAACTCTCTCAAAAGCTGGCTGCCGCAGAAGCTCTAATTGCAAACCAAGCGGAGAAGATCACTAGC
TTTGATGTGTACTTCGACTACCTTGCCTAGAAAGATCCAGACTTCAATTCACTGCCCTCTTTCGAGCCAGATCCTCTAGG
ACTGAACCTGTCAGATCCAACCTGAGACCTGAGGTGCCAAATGCCACAACTGCTACATCTGCTGGGATCGCACATGTGAC
TGTCGAAGCTGAAACAGTTGGAGCTGAGGCAAACACTGGATCCTCTCCATCTCACACTTTCTAAGGCACTTGCTACACTC
TGTTTTAATTTCACTCATCACAAACCCTAGACAATTTAAAAATTGTATAATTATTTTGTTAGATTCAAAATTGTATTTGA
ATGTCAAACTACTTTCAGTCTTTAAATTATGAGTTTAAGCTTTCAAATAAGTTTCCAAATTAGTTTCTTACCTTAAATAA
AAAGTTAAGATTAGATTAAATTAAGAAACCAATTAAGAAGATCATTAATTAAGCTAAACACAACAGTAATTACGTTTACA
AAATAATTAAGAGCGTCGCATAAACCTAGCAAATCCATCAAAAAATTTGCTAGGGATTTGCTACTACGAATACATGAACT
CACAACTCTATCGCAGGTTTGCTACAGATAAATGAATCGCAACTCCCTCACAAAGTTTGCAATGAATTTGCTACATTTAT
TATTACTCGCAAATTGCGAGTGAATAGCGAGACATTTATTCCTTTGCAAAATTTGCGAGGGAATTACTACCGATTCTCAT
TTGCAACAAGCGTTTTGCGAGAAATTGACATTCGTCGCAATTCCCTCGGTAATAGCGATTTGCGAGGGATTAGATATGGG
ATCTTCCCTCGCAAAAGACTTGTTTTCTTGTATCACACAAGAAATGGATTATATACTGTGAAATCTGGTTATGATTTGTG
TAGCAGGAAAACGCATAAACAACTCTTCACGGAAGCTGAATCAAGACCATCTCTAAGTCCTTTATTTGAAAAAGTATGGA
ATATTAAAACGGGGCCAAAAATCAAGATGTTTATTTGGAAAGCTTTGAAAGGAGCTCTTGATGTAGAAGACATGCTAAAA
AATTGAGGTGTGAATCCAAAAGATGGTTGCTTGTTCTGTGAAGAGGACACTGGAACAATTAGTCATATACTATTTCAGTG
TCCATTAGCAAGACAAGTATGGGCATTATTGAATGTACCATATCTAGTGCATGGTTTTAGAGATTCAATTTATTCCAATA
TGAATCACTTGGTGCAGATTTCACAGGCCTAGACAGTTCCTCAAGACATCGGATATGTTAATTCTTGGATTTTATGGATA
TTATGGAAAAACAGGAACAAAAGCTTTTGAAGAAGGACATCAATGGTGGATGGCTCAGAGAAATGGATTTCCTTTGACTG
GAGCTCAAGATTCTCTGGAACAAAGATGTATTGCACCTCAATTTGGAGAGCTAAAATGTAACATAGGTTTTGCATGGTTT
CGGAAAAAACCTCTATCTGGAGCTGCCTGGGTGGTTAGGGATTCATACGGTTCAGTTTACTCCATAGTTGAAAAGCCTAT
ACTCTAGGTACACTTTTTGTTTGAAAGCAAAACTTAAAAGTTGGGAATGGACTCAGATGGTATGAATTGGCACAACTTGG
AGAGGGCTTCTTGTTTTGAAGTCATTCAAGCTCTAAACAAACCAATAGAATGGCTAGCTATTATCAATCACATAGCTGAA
TTGTTGAGTTTTACAAAGAACAAGCCAAATTGGTTTGTTATCATGGAACAACCAAGTGCTAATAAAGGTGCTTTTGAGAT
AGCAAACAGTGTCTTAACAGGGTTTCGCCTGCAATCATATGTTGCAAGAGGACATCCTCAATGGCTTGCTCAACTTTTTG
CGAATGAGAGTGTTAAGATTCATGAACACATTTCCTAAAGAAGTTTGAAATCGGAGAATGTTCTAAACGAGAACAAGCTA
CAAAGGAGAAAGAGGTAGGTTTTCAGTTGCCTTCAAAGAAGCGATAACTCACTCTACATAGTCTGTCAAGATGTTTTTGG
TATGTTTAACAGGAACAAAGGAAGGAATTTTTTGGCTCATGCATTGTCATCTTGCAGGATTAAGAATGTTGACAAAGACA
GAGTTTAGTCCTTTCAATCGGGTTTAAGTCTAAATTTTAGTCTAATATGTTGAAGTTTAACAGGGATTATCAATTTTCAT
GTGATGGATGTCACCACTGTATTAATACGACTAGAGAAAAAAAAAAAAAAAAACGTAATCAGATTAGGCCCACTTAAGCC
GGTTCTCCTTGACAGAACCGGTTGGTTTTTTCTGTGAATTACTAACCAGTTTTATACTGTCGGATCCTTAAAAAACCTCA
TAAACCCTTGAAGCTCGAGGAATTGTGTAAAACCACTCCA
>AT4G04180.2 | chr4:2017471-2020470 FORWARD LENGTH=3000
TGTGTTGCGGTTCCATTAAGTAATAGTGACTTGGTATTGTGGCATTGTGACTTGGCTTTTTGTTGTTAGTTTTTGTCTGA
CTTTGTTTTTGTGTGTTGCCAATGCATTAAGTAATAGTGACTTGGCATTGTGGCATTGTGACTTGGCTTTGTGTTGTTAG
ATTTTGTCTGACTTTGTATTTGTGTGTTGTCAACGCATTTACTAATAGTGACTTCGCATTGTGGCATTGTAACGTGGCAT
TGTAACTTGGCATTGTGGCATTGTAACGTGGCATTGTGTTCAGTGTTTTGTCATGACTTGGTTCTTGTGTGTTTTGGTTG
CAATTGTCTTAGCATTGTAGCATTGTGACTTAGCTTATCATGGTTGCATTATGTAATAGTTTCTCGGCATTGTCTTGATT
TGTTTTTGTGTGTTTTGGTTGCATTATGTTATAGTGACTTGGCATTTGTTTTTGGTTTTGAGTTTCTCTTAGGTGGCTCC
AAAGAAGAAAGGGAGGATATATGGGGCTGGTTCATTGCAGCTAGAAGCCTCATCAGCTCACATTGGTTCTTCTGTTCCTC
GAGAAGATTCGATTGAACTCTCTCAAAAGCTGGCTGCCGCAGAAGCTCTAATTGCAAACCAAGCGGAGAAGATCACTAGC
TTTGATGTGTACTTCGACTACCTTGCCTAGAAAGATCCAGACTTCAATTCACTGCCCTCTTTCGAGCCAGATCCTCTAGG
ACTGAACCTGTCAGATCCAACCTGAGACCTGAGGTGCCAAATGCCACAACTGCTACATCTGCTGGGATCGCACATGTGAC
TGTCGAAGCTGAAACAGTTGGAGCTGAGGCAAACACTGGATCCTCTCCATCTCACACTTTCTAAGGCACTTGCTACACTC
TGTTTTAATTTCACTCATCACAAACCCTAGACAATTTAAAAATTGTATAATTATTTTGTTAGATTCAAAATTGTATTTGA
ATGTCAAACTACTTTCAGTCTTTAAATTATGAGTTTAAGCTTTCAAATAAGTTTCCAAATTAGTTTCTTACCTTAAATAA
AAAGTTAAGATTAGATTAAATTAAGAAACCAATTAAGAAGATCATTAATTAAGCTAAACACAACAGTAATTACGTTTACA
AAATAATTAAGAGCGTCGCATAAACCTAGCAAATCCATCAAAAAATTTGCTAGGGATTTGCTACTACGAATACATGAACT
CACAACTCTATCGCAGGTTTGCTACAGATAAATGAATCGCAACTCCCTCACAAAGTTTGCAATGAATTTGCTACATTTAT
TATTACTCGCAAATTGCGAGTGAATAGCGAGACATTTATTCCTTTGCAAAATTTGCGAGGGAATTACTACCGATTCTCAT
TTGCAACAAGCGTTTTGCGAGAAATTGACATTCGTCGCAATTCCCTCGGTAATAGCGATTTGCGAGGGATTAGATATGGG
ATCTTCCCTCGCAAAAGACTTGTTTTCTTGTATCACACAAGAAATGGATTATATACTGTGAAATCTGGTTATGATTTGTG
TAGCAGGAAAACGCATAAACAACTCTTCACGGAAGCTGAATCAAGACCATCTCTAAGTCCTTTATTTGAAAAAGTATGGA
ATATTAAAACGGGGCCAAAAATCAAGATGTTTATTTGGAAAGCTTTGAAAGGAGCTCTTGATGTAGAAGACATGCTAAAA
AATTGAGGTGTGAATCCAAAAGATGGTTGCTTGTTCTGTGAAGAGGACACTGGAACAATTAGTCATATACTATTTCAGTG
TCCATTAGCAAGACAAGTATGGGCATTATTGAATGTACCATATCTAGTGCATGGTTTTAGAGATTCAATTTATTCCAATA
TGAATCACTTGGTGCAGATTTCACAGGCCTAGACAGTTCCTCAAGACATCGGATATGTTAATTCTTGGATTTTATGGATA
TTATGGAAAAACAGGAACAAAAGCTTTTGAAGAAGGACATCAATGGTGGATGGCTCAGAGAAATGGATTTCCTTTGACTG
GAGCTCAAGATTCTCTGGAACAAAGATGTATTGCACCTCAATTTGGAGAGCTAAAATGTAACATAGGTTTTGCATGGTTT
CGGAAAAAACCTCTATCTGGAGCTGCCTGGGTGGTTAGGGATTCATACGGTTCAGTTTACTCCATAGTTGAAAAGCCTAT
ACTCTAGGTACACTTTTTGTTTGAAAGCAAAACTTAAAAGTTGGGAATGGACTCAGATGGTATGAATTGGCACAACTTGG
AGAGGGCTTCTTGTTTTGAAGTCATTCAAGCTCTAAACAAACCAATAGAATGGCTAGCTATTATCAATCACATAGCTGAA
TTGTTGAGTTTTACAAAGAACAAGCCAAATTGGTTTGTTATCATGGAACAACCAAGTGCTAATAAAGGTGCTTTTGAGAT
AGCAAACAGTGTCTTAACAGGGTTTCGCCTGCAATCATATGTTGCAAGAGGACATCCTCAATGGCTTGCTCAACTTTTTG
CGAATGAGAGTGTTAAGATTCATGAACACATTTCCTAAAGAAGTTTGAAATCGGAGAATGTTCTAAACGAGAACAAGCTA
CAAAGGAGAAAGAGGTAGGTTTTCAGTTGCCTTCAAAGAAGCGATAACTCACTCTACATAGTCTGTCAAGATGTTTTTGG
TATGTTTAACAGGAACAAAGGAAGGAATTTTTTGGCTCATGCATTGTCATCTTGCAGGATTAAGAATGTTGACAAAGACA
GAGTTTAGTCCTTTCAATCGGGTTTAAGTCTAAATTTTAGTCTAATATGTTGAAGTTTAACAGGGATTATCAATTTTCAT
GTGATGGATGTCACCACTGTATTAATACGACTAGAGAAAAAAAAAAAAAAAAACGTAATCAGATTAGGCCCACTTAAGCC
GGTTCTCCTTGACAGAACCGGTTGGTTTTTTCTGTGAATTACTAACCAGTTTTATACTGTCGGATCCTTAAAAAACCTCA
TAAACCCTTGAAGCTCGAGGAATTGTGTAAAACCACTCCA
>AT4G04190.3 | chr4:2021873-2024872 FORWARD LENGTH=3000
AAGAAGGGAAGTTTGACTACTGAAGAACTTGAGGCTTTTGTTTCAGCTTTGGGAGTAGCTGGAACAAAAGCTGGACAAAA
TAAGGGAAGCGGCAGTAGAGGAAGCACTCGTGATTCGTCTACAGACAAATCTATCTCCCAGTTGGAGTCTATGGGAGTCA
GAATCTATGGAGTTAATAAACCTCTTGGGGATGATTCTATGGATGAGATATCATGGGACAATATTGCTGGATATGATCAG
CAAAAGCGGTAAGCTTTTGTTACATCTTTGCCTTGTATTCCATTAATATGGCATATAATATATTAGTTTCTATCATGATG
CAGAGAGATAGAAGATACAATATTGATGGCTCTTCATAGTCCTGAAGTGTATGATGATATTGTACGTGGTACACGGTCCA
AATTTGAATCCAACAGACCTCGGGCTGTTCTATTTGAGGGTCCACCAGGTTAGCACAAGAAGAGTGCATTTACAATTTCG
TCGTTCTCTGTAGAAACAAATTTGAATCTGATGTCCATAAACTCTAACCATAGGAACTGGGAAGACATCTTGTGCGCGTG
TTATTGCTAATCAGGCGGTGAGTAGTCGATAACTTGCAAACCCTTTTTGACCTTTCAATTTTTTTGGAATCTGGAGCTCT
AACGTTTTGCGATATTTGTCAGGGCATACCATTGTTGTATGTGCCGCTTGAAGCTGTAATGTCTAAGTACTATGGTGAAA
GCGAGCGTCTTCTTGGGGCTGTGTTTTCTCAAGCAAATGAGCTCCCTGATGGTGCGATTATATTTCTTGATGAGGTGAAG
AAAATATTACTCCTTTTATATTGTTGTCTGACTTTTCCTTTCAAAATTTGACTATGTTCAAAATTTCTACTTGTCTAACT
CACAATCCAGATTGATGCATTTGCTATCTCTCGTGATAGTGAGATGCATGAAGCAACGCGTAGAGTTTTGTCGGTACTAC
TAAGGCAGGTAACACATTCAAAATTGCCAATATCACATATCCACGAGATGAGAGACTAGTTATTACCAGTCTGATGAATC
TGCTTCTATGTTTTTGCAGATTGATGGATTTGAACAAGAAAAAAAAGTGGTTGTGATTGCTGCAACCAATAGAAAACAAG
ATCTTGATCCCGCTTTGATCAGGTAAGCAATTAAACATTTCAAACCCAGTTCAATTCGTGGCTGCAGTATCCTGATCAGT
GTCCTATGTTTTTCATCTGTGTATCTTTAGCCGGTTCGATTCCATGATCATGTTTGACTTACCGGATTTACAAACTCGTC
AAGAAATCATCGCTCAATACGCAAAACAACTCTCAAAGCCTGAACTAGTCCAGCTTGCTCAAGCCACAGAAGCGTAAAGT
TTCCAACTTTCCTTTACCATATCAAACTAAAGTTCGAAACTTTTTATTTGATCAACTTCAAGGCCACCCGATCTTTCTAT
TCCTGATTAATTTGTGATGAATCCATATTGACTTTTGATGGTTACGCAGAATGTCAGGCAGAGATATTCGAGATGTATGT
CAAGGAGCAGAACGAACATGGGCTTCAAAGGTTAAAACGGAATTTCGTCTTCTACACATGGCTAAATGTTACACCAACTG
CAGATCATTAACCTTTATATTGTTGGACAGTTGATTCGTCGAGCAAAAGCCGGTGGAGAAGAACAAAAGATCACTCTTCC
TCCAATACAAGAGTACTTGGAAAGCGCTGAAGCTCGGCGCAAATCTCTTCGTAGTGTCACGGAGCAGAAGGAACAGAAAT
TTGCTGCTCGCTCCAAGAAACCTCTGCTTGATTTTGAGTGACAATATTCATCTAGCAAACAATACTTACGGAGGATTAAC
TTACTTACACAGACAGTAGGAAGTTTCTTCTGTTCTGTGAATTTGACTTGTCAATATCAAAGCCTGAAGATGTTGTAAAA
ATTACAGTTCATAATATATGAAAGTACTAGGCGTTTGGGTACCCATTCGGGTTTGGATCGGGTATTTCGGATTTTGGGGT
TTTCGGATTTAGAGGTAGAACCCATTCGGGTAATTCTTGATTTCGGGTTCAGATCGGATTCGGATCAGATATTTCGGGTT
CGGATTCGGATTACTTGAAGTTCTCAAAAATTAAATTTTTATAACCAAATCGATCCAAACTACTTGAAAATAAACAAAAT
ATCTAAAAACGTTGAACATTTTTTACCCAAATTTACTTAAAAAGTATATTAAAAACCTAAAAATATTTTAAATATTCAAA
AATTCACATATTTTGACACTTAGATTATTACAAATATAAATATTTATAGATATTATTACTATGCATTTAAACTATAGATA
TGTTTGGATACCCGTTCGGATATCGGTTTGGATCTGATTCGGTTTCAGATTTTAGGGTTTTGAAGTATAAACCTGTTCGG
ATATTTTAAAATTTCAGATTCAAATTCCGATCGGGAGCTCGGATTCGAATATTATGGCCAGCCCTAAACGACGTCGTGTT
TGAAGATTTAGACTTGAAAGCGAAGAAACAAAATATACCTCTTTTAAACAACACTATATGTAAGAAACCCAACTGGAACA
TGGTGGGACCTACTAGAGACAATACTCGTGTTACTACCGTCAGATGCTTTTAGATATTGTCGTCTATCCTGCGGTCGAGA
TTTCGTGTAATTTCAAAGCTAATACCGTGATCCATGATCTAGTAGTAACACTGAGAAGAGGGACTGTGTTTTTAATCGGC
TGCGTCGGATCATTTCCTGTTGTTATCAAATTTTTCTAATCCGTATTCGCTAGTTGCTTTCTGCTTGTTCACGCGTTGAA
TCTCCTCGTACTTTGCGGAATTCAGATTTCTCGAACGGGTATGTACTTGTTATGCCTAGAAACTGTTCGATGAAATGCCT
AACTGAGAATGTTTTTACAATTTCTCTCTGTTTGATGTATCTTTTTTTATAAATGAATGTTCAGGGTTTACAAGTTTGGT
TTGTTCTTCAGTTCTTGAAGTGATTTGATACGGAGCAGTC
>AT4G04190.1 | chr4:2021873-2024872 FORWARD LENGTH=3000
AAGAAGGGAAGTTTGACTACTGAAGAACTTGAGGCTTTTGTTTCAGCTTTGGGAGTAGCTGGAACAAAAGCTGGACAAAA
TAAGGGAAGCGGCAGTAGAGGAAGCACTCGTGATTCGTCTACAGACAAATCTATCTCCCAGTTGGAGTCTATGGGAGTCA
GAATCTATGGAGTTAATAAACCTCTTGGGGATGATTCTATGGATGAGATATCATGGGACAATATTGCTGGATATGATCAG
CAAAAGCGGTAAGCTTTTGTTACATCTTTGCCTTGTATTCCATTAATATGGCATATAATATATTAGTTTCTATCATGATG
CAGAGAGATAGAAGATACAATATTGATGGCTCTTCATAGTCCTGAAGTGTATGATGATATTGTACGTGGTACACGGTCCA
AATTTGAATCCAACAGACCTCGGGCTGTTCTATTTGAGGGTCCACCAGGTTAGCACAAGAAGAGTGCATTTACAATTTCG
TCGTTCTCTGTAGAAACAAATTTGAATCTGATGTCCATAAACTCTAACCATAGGAACTGGGAAGACATCTTGTGCGCGTG
TTATTGCTAATCAGGCGGTGAGTAGTCGATAACTTGCAAACCCTTTTTGACCTTTCAATTTTTTTGGAATCTGGAGCTCT
AACGTTTTGCGATATTTGTCAGGGCATACCATTGTTGTATGTGCCGCTTGAAGCTGTAATGTCTAAGTACTATGGTGAAA
GCGAGCGTCTTCTTGGGGCTGTGTTTTCTCAAGCAAATGAGCTCCCTGATGGTGCGATTATATTTCTTGATGAGGTGAAG
AAAATATTACTCCTTTTATATTGTTGTCTGACTTTTCCTTTCAAAATTTGACTATGTTCAAAATTTCTACTTGTCTAACT
CACAATCCAGATTGATGCATTTGCTATCTCTCGTGATAGTGAGATGCATGAAGCAACGCGTAGAGTTTTGTCGGTACTAC
TAAGGCAGGTAACACATTCAAAATTGCCAATATCACATATCCACGAGATGAGAGACTAGTTATTACCAGTCTGATGAATC
TGCTTCTATGTTTTTGCAGATTGATGGATTTGAACAAGAAAAAAAAGTGGTTGTGATTGCTGCAACCAATAGAAAACAAG
ATCTTGATCCCGCTTTGATCAGGTAAGCAATTAAACATTTCAAACCCAGTTCAATTCGTGGCTGCAGTATCCTGATCAGT
GTCCTATGTTTTTCATCTGTGTATCTTTAGCCGGTTCGATTCCATGATCATGTTTGACTTACCGGATTTACAAACTCGTC
AAGAAATCATCGCTCAATACGCAAAACAACTCTCAAAGCCTGAACTAGTCCAGCTTGCTCAAGCCACAGAAGCGTAAAGT
TTCCAACTTTCCTTTACCATATCAAACTAAAGTTCGAAACTTTTTATTTGATCAACTTCAAGGCCACCCGATCTTTCTAT
TCCTGATTAATTTGTGATGAATCCATATTGACTTTTGATGGTTACGCAGAATGTCAGGCAGAGATATTCGAGATGTATGT
CAAGGAGCAGAACGAACATGGGCTTCAAAGGTTAAAACGGAATTTCGTCTTCTACACATGGCTAAATGTTACACCAACTG
CAGATCATTAACCTTTATATTGTTGGACAGTTGATTCGTCGAGCAAAAGCCGGTGGAGAAGAACAAAAGATCACTCTTCC
TCCAATACAAGAGTACTTGGAAAGCGCTGAAGCTCGGCGCAAATCTCTTCGTAGTGTCACGGAGCAGAAGGAACAGAAAT
TTGCTGCTCGCTCCAAGAAACCTCTGCTTGATTTTGAGTGACAATATTCATCTAGCAAACAATACTTACGGAGGATTAAC
TTACTTACACAGACAGTAGGAAGTTTCTTCTGTTCTGTGAATTTGACTTGTCAATATCAAAGCCTGAAGATGTTGTAAAA
ATTACAGTTCATAATATATGAAAGTACTAGGCGTTTGGGTACCCATTCGGGTTTGGATCGGGTATTTCGGATTTTGGGGT
TTTCGGATTTAGAGGTAGAACCCATTCGGGTAATTCTTGATTTCGGGTTCAGATCGGATTCGGATCAGATATTTCGGGTT
CGGATTCGGATTACTTGAAGTTCTCAAAAATTAAATTTTTATAACCAAATCGATCCAAACTACTTGAAAATAAACAAAAT
ATCTAAAAACGTTGAACATTTTTTACCCAAATTTACTTAAAAAGTATATTAAAAACCTAAAAATATTTTAAATATTCAAA
AATTCACATATTTTGACACTTAGATTATTACAAATATAAATATTTATAGATATTATTACTATGCATTTAAACTATAGATA
TGTTTGGATACCCGTTCGGATATCGGTTTGGATCTGATTCGGTTTCAGATTTTAGGGTTTTGAAGTATAAACCTGTTCGG
ATATTTTAAAATTTCAGATTCAAATTCCGATCGGGAGCTCGGATTCGAATATTATGGCCAGCCCTAAACGACGTCGTGTT
TGAAGATTTAGACTTGAAAGCGAAGAAACAAAATATACCTCTTTTAAACAACACTATATGTAAGAAACCCAACTGGAACA
TGGTGGGACCTACTAGAGACAATACTCGTGTTACTACCGTCAGATGCTTTTAGATATTGTCGTCTATCCTGCGGTCGAGA
TTTCGTGTAATTTCAAAGCTAATACCGTGATCCATGATCTAGTAGTAACACTGAGAAGAGGGACTGTGTTTTTAATCGGC
TGCGTCGGATCATTTCCTGTTGTTATCAAATTTTTCTAATCCGTATTCGCTAGTTGCTTTCTGCTTGTTCACGCGTTGAA
TCTCCTCGTACTTTGCGGAATTCAGATTTCTCGAACGGGTATGTACTTGTTATGCCTAGAAACTGTTCGATGAAATGCCT
AACTGAGAATGTTTTTACAATTTCTCTCTGTTTGATGTATCTTTTTTTATAAATGAATGTTCAGGGTTTACAAGTTTGGT
TTGTTCTTCAGTTCTTGAAGTGATTTGATACGGAGCAGTC
>AT4G04190.2 | chr4:2021877-2024876 FORWARD LENGTH=3000
AGGGAAGTTTGACTACTGAAGAACTTGAGGCTTTTGTTTCAGCTTTGGGAGTAGCTGGAACAAAAGCTGGACAAAATAAG
GGAAGCGGCAGTAGAGGAAGCACTCGTGATTCGTCTACAGACAAATCTATCTCCCAGTTGGAGTCTATGGGAGTCAGAAT
CTATGGAGTTAATAAACCTCTTGGGGATGATTCTATGGATGAGATATCATGGGACAATATTGCTGGATATGATCAGCAAA
AGCGGTAAGCTTTTGTTACATCTTTGCCTTGTATTCCATTAATATGGCATATAATATATTAGTTTCTATCATGATGCAGA
GAGATAGAAGATACAATATTGATGGCTCTTCATAGTCCTGAAGTGTATGATGATATTGTACGTGGTACACGGTCCAAATT
TGAATCCAACAGACCTCGGGCTGTTCTATTTGAGGGTCCACCAGGTTAGCACAAGAAGAGTGCATTTACAATTTCGTCGT
TCTCTGTAGAAACAAATTTGAATCTGATGTCCATAAACTCTAACCATAGGAACTGGGAAGACATCTTGTGCGCGTGTTAT
TGCTAATCAGGCGGTGAGTAGTCGATAACTTGCAAACCCTTTTTGACCTTTCAATTTTTTTGGAATCTGGAGCTCTAACG
TTTTGCGATATTTGTCAGGGCATACCATTGTTGTATGTGCCGCTTGAAGCTGTAATGTCTAAGTACTATGGTGAAAGCGA
GCGTCTTCTTGGGGCTGTGTTTTCTCAAGCAAATGAGCTCCCTGATGGTGCGATTATATTTCTTGATGAGGTGAAGAAAA
TATTACTCCTTTTATATTGTTGTCTGACTTTTCCTTTCAAAATTTGACTATGTTCAAAATTTCTACTTGTCTAACTCACA
ATCCAGATTGATGCATTTGCTATCTCTCGTGATAGTGAGATGCATGAAGCAACGCGTAGAGTTTTGTCGGTACTACTAAG
GCAGGTAACACATTCAAAATTGCCAATATCACATATCCACGAGATGAGAGACTAGTTATTACCAGTCTGATGAATCTGCT
TCTATGTTTTTGCAGATTGATGGATTTGAACAAGAAAAAAAAGTGGTTGTGATTGCTGCAACCAATAGAAAACAAGATCT
TGATCCCGCTTTGATCAGGTAAGCAATTAAACATTTCAAACCCAGTTCAATTCGTGGCTGCAGTATCCTGATCAGTGTCC
TATGTTTTTCATCTGTGTATCTTTAGCCGGTTCGATTCCATGATCATGTTTGACTTACCGGATTTACAAACTCGTCAAGA
AATCATCGCTCAATACGCAAAACAACTCTCAAAGCCTGAACTAGTCCAGCTTGCTCAAGCCACAGAAGCGTAAAGTTTCC
AACTTTCCTTTACCATATCAAACTAAAGTTCGAAACTTTTTATTTGATCAACTTCAAGGCCACCCGATCTTTCTATTCCT
GATTAATTTGTGATGAATCCATATTGACTTTTGATGGTTACGCAGAATGTCAGGCAGAGATATTCGAGATGTATGTCAAG
GAGCAGAACGAACATGGGCTTCAAAGGTTAAAACGGAATTTCGTCTTCTACACATGGCTAAATGTTACACCAACTGCAGA
TCATTAACCTTTATATTGTTGGACAGTTGATTCGTCGAGCAAAAGCCGGTGGAGAAGAACAAAAGATCACTCTTCCTCCA
ATACAAGAGTACTTGGAAAGCGCTGAAGCTCGGCGCAAATCTCTTCGTAGTGTCACGGAGCAGAAGGAACAGAAATTTGC
TGCTCGCTCCAAGAAACCTCTGCTTGATTTTGAGTGACAATATTCATCTAGCAAACAATACTTACGGAGGATTAACTTAC
TTACACAGACAGTAGGAAGTTTCTTCTGTTCTGTGAATTTGACTTGTCAATATCAAAGCCTGAAGATGTTGTAAAAATTA
CAGTTCATAATATATGAAAGTACTAGGCGTTTGGGTACCCATTCGGGTTTGGATCGGGTATTTCGGATTTTGGGGTTTTC
GGATTTAGAGGTAGAACCCATTCGGGTAATTCTTGATTTCGGGTTCAGATCGGATTCGGATCAGATATTTCGGGTTCGGA
TTCGGATTACTTGAAGTTCTCAAAAATTAAATTTTTATAACCAAATCGATCCAAACTACTTGAAAATAAACAAAATATCT
AAAAACGTTGAACATTTTTTACCCAAATTTACTTAAAAAGTATATTAAAAACCTAAAAATATTTTAAATATTCAAAAATT
CACATATTTTGACACTTAGATTATTACAAATATAAATATTTATAGATATTATTACTATGCATTTAAACTATAGATATGTT
TGGATACCCGTTCGGATATCGGTTTGGATCTGATTCGGTTTCAGATTTTAGGGTTTTGAAGTATAAACCTGTTCGGATAT
TTTAAAATTTCAGATTCAAATTCCGATCGGGAGCTCGGATTCGAATATTATGGCCAGCCCTAAACGACGTCGTGTTTGAA
GATTTAGACTTGAAAGCGAAGAAACAAAATATACCTCTTTTAAACAACACTATATGTAAGAAACCCAACTGGAACATGGT
GGGACCTACTAGAGACAATACTCGTGTTACTACCGTCAGATGCTTTTAGATATTGTCGTCTATCCTGCGGTCGAGATTTC
GTGTAATTTCAAAGCTAATACCGTGATCCATGATCTAGTAGTAACACTGAGAAGAGGGACTGTGTTTTTAATCGGCTGCG
TCGGATCATTTCCTGTTGTTATCAAATTTTTCTAATCCGTATTCGCTAGTTGCTTTCTGCTTGTTCACGCGTTGAATCTC
CTCGTACTTTGCGGAATTCAGATTTCTCGAACGGGTATGTACTTGTTATGCCTAGAAACTGTTCGATGAAATGCCTAACT
GAGAATGTTTTTACAATTTCTCTCTGTTTGATGTATCTTTTTTTATAAATGAATGTTCAGGGTTTACAAGTTTGGTTTGT
TCTTCAGTTCTTGAAGTGATTTGATACGGAGCAGTCATGG
>AT4G04200.1 | chr4:2024165-2027164 FORWARD LENGTH=3000
TTATTACTATGCATTTAAACTATAGATATGTTTGGATACCCGTTCGGATATCGGTTTGGATCTGATTCGGTTTCAGATTT
TAGGGTTTTGAAGTATAAACCTGTTCGGATATTTTAAAATTTCAGATTCAAATTCCGATCGGGAGCTCGGATTCGAATAT
TATGGCCAGCCCTAAACGACGTCGTGTTTGAAGATTTAGACTTGAAAGCGAAGAAACAAAATATACCTCTTTTAAACAAC
ACTATATGTAAGAAACCCAACTGGAACATGGTGGGACCTACTAGAGACAATACTCGTGTTACTACCGTCAGATGCTTTTA
GATATTGTCGTCTATCCTGCGGTCGAGATTTCGTGTAATTTCAAAGCTAATACCGTGATCCATGATCTAGTAGTAACACT
GAGAAGAGGGACTGTGTTTTTAATCGGCTGCGTCGGATCATTTCCTGTTGTTATCAAATTTTTCTAATCCGTATTCGCTA
GTTGCTTTCTGCTTGTTCACGCGTTGAATCTCCTCGTACTTTGCGGAATTCAGATTTCTCGAACGGGTATGTACTTGTTA
TGCCTAGAAACTGTTCGATGAAATGCCTAACTGAGAATGTTTTTACAATTTCTCTCTGTTTGATGTATCTTTTTTTATAA
ATGAATGTTCAGGGTTTACAAGTTTGGTTTGTTCTTCAGTTCTTGAAGTGATTTGATACGGAGCAGTCATGGATGGTGAG
TGAATGATTCTTGTGCAATTGTGATTTTGTTTTTGCTTCAAGGAAGGCCCTTTCTTCACTTATCTTTGGGAATTGGTGAA
TTAGATGTAGAAACTTAGGAAAATGCTATAAAGCTTTGTTCTTTGCTATTGTTTTGTATGATGTAAAACTTCTTAGTATA
ACTTGTTAAAATCCCAATCTGCATTACCATCAATGCGTAGAAATTGCTTGGAAAATTTAAATTGAGGTTGCATGGTTTTT
GAATCCTAAGACCATTTTTTGAGAACTGTAACATTGGTGATTTCAAAATATTCAGTTGATTCACAACCAATGATGGAGGA
GACTATACTGGTCGGTGATGACCTAATGACGGGTCCTCCATCTCCTGTTATCCCTCCTGAAATTGCTTCACATGTGCTTG
AAGGTGTTGATTTGTGCGATGGGATTTTGAGGAATCTATTCCTGTGTATGTCTATGTATCCTCGGTTTGGTTTATAATTC
TACCCTTACTTCTGTCAGTGAGTAGAATTGTTTTTTTTTTTTTTCTTGTTTTAGGTTTGCAAATCAATGATATTGAACCA
TTTTGCCAAGATGAGCTTGCATTGTATCGACAATGTGCTGAAAAGAGGGTAATTGTTGTTTAGCCATCGGCTCGGATTAT
AGTTATATAAAGCTTTTCATTCTCATATCATATCCACATCCATTTCCTTGACTTTTCTTGTTCTTCTATCCTTTTTGTAG
GACAAAATATTGAGAGTTAGACTTCAAGAGAGCGAACACAAGTTAGGATTGTCTATGCCCATTGAACTCGCTAAGGAAAG
GATTACGCAGCTTGAAGCTGAAGCCACATCTTTTGAGAGGTACTCTTTCTTAACAATGCAGTTATATTTTGTTTTGGATT
TTCTTTACATGAAGAGTTTGTGCTACCATGTAATCATGTATATCTACAGATGTTCACAAATCGAAACTATGTTCTTAAAT
CCAAATGTTCACTAAAACAGTTCATTTGTTTTATAATCAGGCACTTGATTCTAGCAAGTGGAGCTGAAGGAATAGAAGGA
TTTCGCCGGAGATGGAGTTTACACGGTCGGATGACGGATACCAAGTACTGTAACAAAACCTAACCTTATAAAACAACCAA
TGCTCATAATATAATATCATGGAATTAATATGCTGCATGATAGTAGATGAACCCATCATAGTCCTTCCCAAATGCTGCGT
ACATAAATCTGATTTTTAGCATTATCGAAAGTGAAGCCTATAAACCCTTTGTGCTACAGTCTGTATTACTTTGGTTTGTT
TCTTAGCTTAAAGCTAATTGTTTTTATTGTGTGTGGATGTCACAGAAAAAGACTGGAGTCACTGAAGCAGGGAATGGAGA
ACAGGAACAAGGTTGAACATGAACATAACCAACACCATGATCAGTCCCCAAAACCTTCTGCTCCAAAAAGATGGTTCTTT
TGGTGATTTCCATATTGAATCATGTTTTGGATCATAAAAGGTTCATAATCATTACACTTATGGTGCAGCAATGTAACCAC
TTTTAGCTATTAAAAGTAACATTAAAAATCTAAAAAGTTTTATCTTCTCCATTAAATTCGCTCTTAGTCTTTACAAATGT
CAAATTGAGTAATCAATTTCTTTCGGTAATAATAGGGATGTGCATTTTAACTAAACCAAACCGATCCAAACCAAACCCAA
GTTTAGATTCAAACCATTCGGTTATGTTTCTTCTCAACCCAAATGGTTCGGTTCGGTTTGGTATTAAACAAACCGAATTG
ACAACCCAATATATTTATTTAATTAATTAATTAATAATATTGTATATTACTAAATATGAAATAGTTTGCACTTTTAATTT
CTTTTCATGGTTTTTTTGAATTATTAAAACTTTTGCTTAAGTTAACTATTATCAAATTCAAAGTTCAAACAATAATGTAC
GGTTACAATGATTAGTTTTTTAAAACCGAATTAAAACCAAACCGAAGAAGCCAAACGGAACCAAACCCGAACATAGATTG
ATCCAAACCCAAACCAAACCATACTAACCTCGGTTGAGTTTGATTAGAATTTTACAAAACCCAAATAAATCGAACCGAAT
CGAACACAAACGGGACCAGAAATTAAACAGAAATGCCGAACCGAACTTAATAATTTCTTGTTTTTTCTGAAGCCCATTTG
AGGCCCAATATCTCCCTCTACGAAACGACATCGTTCTTACCGAAAACGTCTGCTATATCTGACAGTATCTAGCACTCTGC
AAGAGAAACTTCGAAGATTTTGATATTGTAACGATCCGCC
>AT4G04210.1 | chr4:2027391-2030390 FORWARD LENGTH=3000
AAATTTCTGTTAGGAGGGATTATAATCGTGGTTGCTCTTGTTGCTCAATTCTACAACAAGAAGTTTCCTGAGAACAGAGA
CTTTTTGATCTGCTGCATCGGATTATATCCTTTTGATTCCCATTTGATTTGCTAGGGTTAAGATGAAATTGAATTGAATT
TGATAATTGTTTCCTTGTGTATGGCTTGATTGGTTTGTGTTGTGTGCATTAGATTTTGAGATACTATAATGTCTATTAGG
TATGAATGTTATGTATAATCAGAGAAATTTCTCAAAGTCTTTATCTTTTGGATATAATTTTTGAATAAGATGTGGGATTT
GTTTGCTTCTTGACTTTGGCAAGTATGTGGTGTTGACTGCGGTAATGCAGCTGATTCTGTACATTAAGGAGAAGAACGCT
ATCTTGTTCACCTATCCTCTTGAGGTTTGTTCTCTTGACTGCTTAGAAAATGTGGTTAGGTTGTGTGCTTTTGGGCTACA
TTCTTGTTTTTGCTTGTATCATAACCAGGGACTGTTGTTTCTGTGATTCGGTGCATATTTTCTCTTCATAACTAGAACTA
TATTTTGATGTCCTTCTGTTTTGTAACCACTTAGAATTGTTCTTCTGCTAGCTTCACATGTGTTGTAGAGTTCTCATATC
TTAGGTGATCTTGGTGTTTGGCATTTGAGCTATAGCAGGTGCTACATCTCCCTTTCACTCCACTCATTCTAAACCAACTT
TTTCTCAATGTGTTACTTGATTCGTCGATATCTTGATTATTCGGGGTGTGGAAGTTCGTGTAACTCTTGGTATTTGTGAT
TCTGGCGATGTCTTGTTATATGAGACACACTTGTTCAAAATGATTCTGGAATTTAATGTTGGTGTTTGTGGCTTTTGTTA
TTTGTCTCATCAGCTGGAAAAAGTTTCCCATCTCAATTAATTTGTATACGAAAAAATGCGATCTTTCAAAACATTTGATT
AGTTCTCATTATGGTTAAGGTCAGAATAGGCAACAAAGCTAGAGAACTCCATTTGTTTTGCCATTTCAGTTTCTATGATA
ATTTGGTTTGCAGATTATTCATATATTTTGCTACTGTTAGGACATGTATATTTGGTTGTTTTGCTGACTTGAAATTCGGA
TGGTTAATAATATGCAGGGATCATTCACCAGCACTGGTTTGGTGGTATCTTCCAAGTTACCTAGATTCTCTGATCAGTAC
ACTCTAACCATCGACAGTGCTGATCCGCAATCAATCTCAGCTGGGAAGTCGGTTCAGTTCACCAAAAGTGTCACTCAATG
GTCTCTTTCTTTCTGCATTTTTCATACACGTGCTCACACCATATCCTTTGCATTGCGTAAGCTGTTGATTTTGTTTTTGT
ATGTGTATTCTAGGCTCACAAAAGATGGAGTTCTTGTCGAGGGTTTATTCTGGAAAGATGTTGAAGCCCTAGTCAAAGAG
TACACAGAAGCAGGAGAACCAAAGAAGAAGAGATGATCATCTATAATGGGAAAAGTATGTTGCTCCTTATTAGTTCTAAA
TGTTACATTTTTTTTATGACTAAAATCGATGGTGACTTGGTTTAAAAGACGACAGAGTTTTTGCCTCCTAACAGAAGATT
CATTCTTATAAATTGGAACCAAATTTTCAAATCATTCCGAGATTTTTACAACCATCGATCTTATCATGTTCTCTTATTTG
GAAATGTTGCCGTAAGCTAGACTTGTTCGGTCTTGTCTGGCCTAATTCAGTTATTTTGTTGTTATTGATCACTTAAGAAA
ATGTTATGTTGGGCTGGTCTGGTCCAACCCAATCAGTAATAAACAACTTAAAATATTAGTTTTCAAAAAATCCGATCTGA
ACTGAATTTGTGTCTGTCCGACATTAGCTTTTAACCAGAGTAACACTTCTACTCTAACTAGGTATGACCAAAATTTAACC
ATAAACATATTTTGAACCATAATTGTATTGTTTTTAAACTGGAACCGAATCGTAACCTGTCAATTATGATTAAAACCGAA
TCGTAACCTGTCAATCGTAATCGTAAAATGGTTAAAAACCATAATCGTTAACCGTAAAAAATAGAATAATTACCGTTAAA
ATATATATTAATTGTAACTGTCAATTAACCATAATCGTATTAAAACCATAGTTAACCGTACGGTTAACCGCATAGTTAAA
ACCTTAAAAATACAATTTTAACTATTTATAATGCAAAGATAAATATCAAATGTTCGAATAAAGATTTTCAAAAAGTAACT
AAAGTTGCTTATAAAAAAATCTACAACATACTTTTCATTTTCTTAAAAGCAATTAAAAAAAAGTCGGATGATACGTAAGA
TTTTGCCTTCAGTATTAAATGTATCGTAACCATCAAATAACCATAAGCATATTTAACCATAATTGTATTCATTCGTAATT
TTATATAATCGTAACCGTTTTAACCGTATATATAATAATTAAAGTTATGTTTACAAAAAATTTGTAACTATAATTATTAG
TTAATAAATCGTAACCGTAATAACCGTAACCTTAGTGATGCCTAAATTCTCTCATTAAAGCGTAGATAAACCGGTGTTAA
ACCATGAAACCATGAGATTTTTTCCCCCTCTCATTTGTGAAGTTGATTCTAAAATTTAATGAAAAAATAATACTACAGTA
AGGTATTAATGGGGGTGGAATATGAAGATATTATAAGCTTAGGAATATTAAAATAGAACAAGAACAAAACGTCACTCCAC
AAGGAAAGTTACTAAAATTGACAAAACCACAAGTACCAACAAATCTAAGTTTTGTATTCCTCCTTTTTAAGTTACATAAT
TCCCCAATTCCTCCACCATATCACGCGCCCACGTGAATTAACCAGACACCACAAACCACACACATTAGTTATAACCTCCA
CGCGCTTAATCAGCGCGTATAACAAATGAACGTCTCTCTAGCGTTGTTCGTTTTGATATCTTCTCGACTTCTCCACTTCT
TTAGATTTGATTCTTCTTCTCTGATCTCTGAAAAAACACA
>AT4G04220.1 | chr4:2030427-2033426 FORWARD LENGTH=3000
AGTAGTCGTGGTGGAATCCGAACTCTTTCCGATCTTAACCGTAGGTCTGGTCCTGACTCCGACAGTGATTCCGATGGTCC
ACAAGAATACTACACAGGTGGTGAGAAAAGGTCAGTCTTGTTTCTATTTCGCAAGTGATACTAATGGTGATGTGGATCGT
CTTTTGCTATGATTGGATCTAGATATTAATTGTGAGGTTTAGGGTTTCATGTCTAAATAATGTTTTTATTGGTCTTGTGT
TGCAGTGGTATGTTAGTTCAAGATCCATCGAAAAAAGATGATGTTGATGAGATATTTAATCAAGCTAGACAACTAGGAGC
TGTAGAAGGACCTCTTGAGCCACCTCCGAGTTCCAGGAGTTTCACTGGAACTGGTAGATTGCTTTCTGGTGAAAATGTGC
CTACTGGTAATCAACAGCCTGAGCCTGTTGTTCACAACATTGTTTTCTGGTCTAATGGTTTCACTATTGATGATGGTCCT
TTGAGGAAATTGGATGATCCTGAGAATGCATCGTTTCTCGAGGTGAATGACTTTCATGTGAAACTGTTTTGATCTTTTGT
TTTTGGTTATTGATTTAGTTATTGTGTTCTTATAGAGCATTCGAAAGTCTGAGTGCCCGAAAGAGCTTGAGCCTGCCGAT
AGAAGAGCTCCGGTTCATGTCAACTTGATGCGAAAGGAAGAGAAATGCCCTGTGAGTCCCCTCTCTGCTTTATCCATATT
GGGTTACTAGTCTCTCAAAGTTGTGTTAGCAAAACTAGCATTTTGGTCATACATTACAAAAATCTTGGTAGATTTTATAT
GCGATAACCGGTCTTATTTAATCGACTTACCGGTCTTGTTTGTTATTGTAGGAAAGACAGAAACGTAGGGTTTCATTTCA
GGGTGTTGGAAGAACTCTAGGTGGTAGCAATGAAGGTAGCGGAAGTAGCTCACCTGTGGCTCCAGACTCCGCTCCCATTC
CCATCCAAACCGAACCAGCACCATCTCAAAGTCTTGTAATAGATGAAACCGTTCCAACCACATCGATACAGCTTAGACTA
GCGGATGGGACACGTCTGGTGGCTAAGTTCAATCACCATCACACGGTCAACGACATTCGCGGTTTCATTGACTCATCTCG
ACCTGGAGCCTCGTTGAACTACCAGCTTCAGACAATGGGGTTCCCACCTAAGCCTTTGACTGATCTCACTCAGACCATTG
AAGAAGCTGGTCTCGCCAACTCTGTTGTTCTTCAGAAATTCTAGAAAATTCTACAAGGTGTGGTTCTTTTTGTCTATCTA
TATGCATTATAATGAGATTTTCATAACTGTTGTAGTAACCAGGTCTTTAAAATGTAAGTTACTTCTTCACTCTGTATACT
CAGCATAAGCCGGCGGGGACTTGTGGTATAGTTTTTCTTAATTTATTGAAATTTTATAGTTTCATTATGCGTTTATGGGT
TAAATACAGTGTTTCAAGAACAACTATATATAGTTATATATTATTAGTTTGGTAAGAGTATAATCAAGTGTCATATATGC
ATGTATATCATTGTTGTGTTATTCATCAACCAATAGTTACTGGGAAGAGTATTAATAAGCTTATTGAGAATTTGAAATGT
ATATGACTAGTTTTCATGAAATTACAACATTTTGAAACTAATGTTTGTGAAAGGAAGAACTAGAATCTTTTCATATTATT
TTCAGTAGGGAAAATGTCATAAAAGTCATCAGTTAAACAAAGCACCAACTTTGCTTATGGTGAACGGGTCAAGACCCATT
TTTATCTTTTATTTGTGATTTTTTTAAAAACATAAAACGACGTCGTTTTGCAGTTTAACGAAAGATGGGAATGTTGACTT
AACACCGTTAATTTTTTCAATTAGTTGACATCACGATATGCTTTTTTTGGCAAAGTTAATACAAGTTAATGATTTAATTG
AAAAATCAATTGAAATTAGTGATTTAATTCACTAGAAGCAAAGTTTGTGCTTTGTTTCACCATTTTTCGTAAAGTGATCA
TTTTTATGACATTTTTCCTATTTTTAATAACTTTACTTCTTCCTTTTTTTTTGGTAGGGTCTATAACTTTACTTCTTACA
ATGATGTTATGTTCAAAATAAAAAGGTTCAAACTTCTTATGTATATTTTCAATTAAGAAAAAAAAAACACTTTCAAATTT
ATTAAAATCTAAAAGAAAGATTAATTCTTCGTTAAAATATTTTTATAAGAAAATTACAAAGTAATTAAGATACATAACAC
AAATGTGTAATCAATGCTTTCAATTTTCAAGTCAACATGATGAAATTTCAACAATTTATTCGAGAATGGAGACATGTAGA
CATGTGTTGTTTCAACAATTCAATATGACTAACTTTGTTAAAGGACAACATTTAAGTTTGTTGAAATGAAGAATGAGCAT
TCTTGCAACTATTTACAACAAGTTTATTTTTTACAATAAGGCTAGGTTCAAAATAACAAGGTTTCTAAATCATTGCACTT
AAAGCATGTACAATGGTTGGGACTGTCAAAGTCCCTAAAAAAGTAAAAAGTAATAATATTTTATTATTTTAATTATATTT
TAGTTTTTTAATATAAATTGGACATTGATAAGATTACACTTGCAAATATGTTTGTGGGAACGTCCTTTAAATGAGGACTT
TCAGAGACTCTCTTTCATCCCTCTTTTACTTTTTAAATATTTTTGTTATTTTTAAGTGGATGAGCCTGTATAAAGAGACC
CACGTTGGACGTGCTCTTAGAGTTCGAACACTTTCAAATTTACGAAAATCTAATACAAAATTAATACTCCGATTTTTTTA
GCTAGTATTAAATACTTCCGGACTTGTAAAGTAGTTGGAGTCAATGGTTTCAAGTCAACAATGATGAAATTTCAACAATT
TACTTAAACGCTACGAGAGTGAGAGACCCTACCAGAGTCAACTTTGTTGATTTGTTCGGATTTGGTTTTTAACCAAAAAC
TTGGATGACAAAAGAAGAACAGTAAGGGGCAAAAAGCAAA
>AT4G04250.1 | chr4:2048348-2051347 REVERSE LENGTH=3000
TACTCATCTGAATATAAAAGAAAATTAGTGTAAAGTTTTTTCTATTATTACTCTTCTTTTATGCTTGCTTTCTTTCTCAT
ATTTCTTTCTCTTACAATATGTCTATTATTTTTCTTTAAAACTTGAAAAGAAGATAAATTGATAGATGACTTACGGTACA
AAATTCTATTAAAATACAACATGTTATCAGTATGATCACTCCACCATGTTAAGCTATATTATTATCAGAGCGCTGTTCTG
CCGCCCTTTATAAATATAATACTTTTATATGGTTATTTAATGCACCATCTTATTTATTGCTTTTAACTTTTTAATGTGGA
TGATTTTAGTCACAATAATTTACTTCTTGTTTCTATGGATGATTTTAATCACCATATTACATTTAATACTCTAATTCACA
GTTTTAACAAGAATGATTTTAATCACCATATTTTATTTAATATTTTAATTTACTGCTTTAACTTGGATGATTTTAGTCAC
CATATTTTATTTAATATTTTAATTTATTGCTTTAACATGGATGATCTAAATCACCATATGTTTTATTTGCTGCTTTTAAT
TTTTTTTTCATATGGATGATTTAGCCAACATATCATTATCATATTATCATTTATATTATCATTATTATAAAAGGAGGCTC
AAACACCTATATAATCTTATGTATAAATTAATATATATTTTCCTGATTATTTATTTTTAGACTAAAATTTTATTTTTTAA
ATCTTAACGGTCATAAATAAATAAATGAAATTAATTACCCAAACTCTTAAATTTTTTTTTCCTTTTCAACCGGCTACTTA
ACTGCTAGTGAACAGTTTATTTTATCTATATATACTCTTATTTCTCATTCATTCATCTCACTCAAAGATTTCATCTTCTC
CTAAAATCATCTCTTTAAGCATGAGTCATCTGTTTTTAGTTTTTGTAATTGGTTTTATAATTGTTGCAATTTACGGTTTA
CTCTTTGGAGAATTTTCTCCCGAAGAAATTTTGATGGTTATTATTTTACCTTTTTAGTTAATTGTATTTCTTTTAAATTG
CATTGCTTATTCAAGTACCTCTCATACTATGAAATGAAATAAATTAAATTTCTAATAAAGTTCTTTATGATTTTATTTAA
GAAACGAAATGGCAAATATCGAAAAGCTCCAATTTCCTGCCTTAGACATACCGGGGCTAACTAAATATCTTGGACTACCA
ATGTTGAACTATATTTGGGGTCCTTTGGGATAACGAAAACTAGAAAGGAGAATAATTCTTCGACGGTCCAAGAAAAGACA
AAATCGGTGATCTTCTTTAGAAGACACCGAGATGAAAGTGCTATATATGACTATGCACACATGAGAGATCCTAAAGAACT
TTGAAATCTTTGAAAGATTGTTTTGATCATAAAAGGGGCATCACTCTCCCACTTGTCCGGGAGGAATGGCAAAGTCTAAG
GTTCCAAGACTTTGATAAGGTAATAAACTACAATTCTGCCATGTTGGGAATCGTGGCCAAACTGAGATATTGTGGTGAAA
CTATCACTGAATCCCAGATGCTTGAGAAAACGTATACCACGTTTCACAAAAACCAGATTACTTTGCAACAACAATATAGG
TTGCGTGGATATACCAAATTCTCAGATTTGATTGTGGAGCTCTTAATAGCCGAAAAGAATAGTGAGCTCCTAATCAAGAA
TCACATGTCCCGACCTACCGGATCAAAGACATTCCCTGAGGTGAATGCATTGGATGTTAAAAATCCAGTAAGAGAAAACA
AAACGTTTTGGGAACGTGGTTGCCGAAGCTATCGCGGACATGGAAGAGGGTTTAATCAACAAACCAGGAAGTCATATCAA
TGGATTCGTCTTGAGCATGATTCGAAAGGAAAAGAAATCCAAGCAAATACTTCCCAAAAATATGAGAGTGCTTGTTTCAG
ATGTGGCACTTGTGGATGTCGGAATCCGCAATTAGGAAGTTGTGGATGTTACGAGGACCTTAAACCTTGTTAGTCGAGCC
AAGATTAAATCGGACAATATTTCAGTTAATCGGAATTCTTTTGTATAGTAATTTTTTCTTTCCCCCTTACAAATGATGAT
CGAGTTCTATTTATACAATCAAATGGAATATTTACGAAGTAAATGAACGCGTGAATTACACCGCGAATCATGCCTCATTA
ATGTTTACGTTTTGAACTGCCACTTCGCGTATTAACACATCCTCATTTACTCCAGTGATTTTTTGTTACGTAAAGCCCAG
ATACTCTTACGCGGACTGGGCCTCGAATGGGCCCTCGAATCCCACTTCGTCACGGGTGGTTTCAGGCCCACCGTTTCGAG
CCCACTGATTGATGATGATGGATCTCGGGTCGGGGCAAACTGATGAGATCCGACATCCACATTTTACCCCCCAAGTCTTT
GAAAGAGAGAAATCAATTCGGAGACTTAAATCGATTTCAGCCCGTGATCCTAGCAATTACGGCGCCAGCTCGGGATTTCT
TTCCTTAACTGCATAGGCTCGAGGTAAAACAGGAAATAAAATTCCGCGAGTTTTGAGATTTTATCGGGAAGAGTGTGACA
TTTCGTGATCCTAGGGTTTCCTTTTTCCCGCTCGTTCGTCCTCTATTTAATCAAATCAATCCCTCGTCCTCTTCACTTTC
ATTTATAAGAACCAGCAACTCATCTTCAAGTCTTTCCAGGTAAATTCTCTCGCTCCTTTCTCTGTTTCTGCTTCTGTTCT
TTAGACGCTATGAATCTTGCCGGAAATTCTTTAGTTTAGGCTCGCTTAGGGTTTAAACGGGGTGTTCCTCGATCGAAAAT
CCTTATCGATTCATAGATTTTCAGCGCTGATTCCGACGGTTTCGCTATTTGCCACTGTTATTCTTCTCTCTCCGCTGCGG
TTCTCGTTAAAATCACCGTCGGCACAACCGCTTATTTCCCAGATCTCGGCGAAAATCGTTTCGGTGTTCTTGAAGCACTG
AAGAAGATCTTCATCGTGTTCTTGAATTTTACTGAACCGA
>AT4G04260.3 | chr4:2051256-2054255 FORWARD LENGTH=3000
AGAGAAAGAAATATGAGAAAGAAAGCAAGCATAAAAGAAGAGTAATAATAGAAAAAACTTTACACTAATTTTCTTTTATA
TTCAGATGAGTATCTTTACAACTAAATGGAAGAGTAAGGTCATGTTTATTTCTCCATCTAGATGGACCATCTAGATAGAG
ATGAAAAATAATGTTTGTTTTGGCATTTAAATGAAGAAGTTGAATAATACATCTGAATAGGTTTGTAAATTTAGGCAAAT
TTGTGAAACTCATTTGGATGGACTTGATTAAACCATTTGGATGGAGATGGTTAAGCCAAAAAGAACAAATGACAAATATA
CCCTCTTTTAATAATGTTAATTTATTATAGATTTTTTATTTAACATTTTTTTAAATTACATATTGCATTCCAAAAATCAT
GAAACTACGGACTATTATTTAACGTAAAAAATGTAAATTCATTATTCCCGCCTAAACCGCAACATCATGTTTTTCCCGCC
AAAACCATAAAATCATTTTTCTCGCTAAAACCGTAAAATCATGTTTTCCGCCAAAACAGTAAAATCATGTTTTTCCACCA
AAACCGCAAAATCATGTTTTTCCACCAAAATCGTAAAATCATTTTTCCGCCCAAACCACAAAATCATGTTTTTCCACGAA
AACAGTAAAATCATGTTTTCTCCGCTAAAATCGTAAAATCATTTTCCCGCCAAAACCGTAAAATCACGTTTTCTGCCAAA
ACTTCTCACAAAAACTGAAAAATCATGTTTTTCAACTAGAATCGTAAAATCATTTTTCCCGCCAAAACTGTAAAATAATG
TTTTTCCGCCAAAACCGTAAATTAAAATCACGTTTTCCCATCAAAACCGTAAAATCATTTTTTCCACCAAAACCACAAAA
TCATGTTTTCCACCAAAACTGTAAAATTATTTTTCCCACCAAAATCGTAAAATTATTTTCCCGGCAAACCGTAAAATTAT
GTTTTCCCGCCAAAACCGTATAATCATTTTTTCCAACAAAATCCAAATTCATGTTTCTCGTCAAAACTTCAAATTATATT
TGCCACCCAAAACCATAAAAAAAAATATTATGCTAAAAACCGCAAAATCACATTTTCCGCAATAATTCAATTAATATAGC
TAAGATTAAAGATTAAAAAGTTAATATGTTTGGTATTGATATTTGATAATGACGTTGTATATTTTTCAAAATGAGAACAT
GGGATTTTAATCATTTTTTTCTAGACGAGAATAAAGATGAACTACAAAATGATCAAACAAAGAAATATCAATTTAAATGC
ATCATTTAGATAATAAAAAAAATGATGAAACAAACATCATTCAGATGCATCATCCAAATGGATCATGTAAATGAATCATT
TGGATGTAAATGCTAAATGATGAAACAAACAGGACCTAAATATATAACACAAAAATAAACAAATAATACTATAATTGATA
AATAAAAATGGACTCCATATAATATTTGATAGACAAATGTTTCTTTTAACTTTATTATAATTAATTGGCTCCTATTCAAA
GGTTTGACTGTTTGAGCCCAAAAAAAAATGAAAAAAGAAAAAACTTGTAATCTCCGTTCTGTACAGTGAAACTTCATCTT
CTTCTAGAATCAAAATCTAGGGTTCTGATATAACCCTATTTTTACTGCTTTTAGCTATGATTTAGGTATAGGTTTTAGAG
TCTATTTGTTATTTCTAGAGTTTTTTTTAGTTTTTTTTCAGGTCTTTACATGTTTGAGATTCATTTGGAGATAATGGAGC
ATTCTAGAGAAAAACAGAGAATTTATGCTGCATAAGAAATCCGAAGACTAAAAAGCGCGGAGGTGTCGAGCGACACCAAT
ACCTGATGGCAATTCGATGATGCAACTTATTGATGTTTTGAAGATTTCCAAATTCGGCTCAGAACTTTCTCCTATGTTTA
ATGAAGGCCCATCACGTTTTTAAGACATATATATAGCTTTTAGGTCATTGTTTAGACCTAAGCTTGGAGAGGCTTATCTC
CTTATCTCTTTTGTACTTTGGGAGAAAAACCCTGTGGAGACTCCCTTTAGAGAAGATCCTTCTAAACCTTAATCTCTTCT
TGTTTTATTCATTGATTTCTTATTCAATCATGTTGTTTGCTTCATTCATCATGTTTGAGTAGCTTTTTGGTTAGGTTTAG
GGTTTCTCATTAGGGATTTAGATGATTTAGTAGATTGCCCCCTTGCTAGGTTATCTGTAGGATTCTTCTTCTTGATTGTT
CTTAATGCTAGTTCTAGAGTAGCTAAACAGCACTTGATATTAGATAATAGGTATACCCACCATAGGTACTTGTTATTGAA
CTATCATAGATGAGCCTATGCATTTAAGAAAGAACATGTAGGCTCATAGAAGGGCTCTGGTTTAGATACTAGGTGAACTA
ATCAAACTTAATAATAATGCATGCTTTAGTATAGGATTTCTCGGCTTCTCCGGTTATCTTAGCTCTAAGTATAGAGAGTT
TTGCGGAACACCACCGGTTACTCTAAAATCATAGTTTGAGTTCGAGAACGGTGCGATAACAACCTAGCTATTTCTAGATC
TACTATCATCTATTTTCTGAGAATACCTTAAGCCTGACGCTTTTAATATCTTGTTTCACAACCAACCAATCTTCTATTGC
TCACTTTTTGTTTCTCTTTATTTTCTTTACTATTTTACTTAGCTTAATTCGATAGCCATTATCTATTGCGTTGTCAGAGA
ACTTTATGAATTCGATCCCTAAATACTACAACTGGCCTCTTTATTTGAGAAAGTGGTCTTAGGATTAATTTGACCTATAT
TAGGTTCTAGATTTATCTCTTCGCTTTTTTTGGGATTTCTTCTTCTTCTTCTTCTTCTTCCCATTGATCTCCAGCTTCCG
ATCTTCTAGAAATTTTCAATCTTTACACATTTCGAGTAAAAAACAAAAAACGAGTGAAAACCAAACAAAACCCAGCTTAA
TCAAGCTCGTCACTCGGTGGAAAAAAAAAACCTTATTTTA
>AT4G04260.2 | chr4:2051330-2054329 FORWARD LENGTH=3000
TTTATATTCAGATGAGTATCTTTACAACTAAATGGAAGAGTAAGGTCATGTTTATTTCTCCATCTAGATGGACCATCTAG
ATAGAGATGAAAAATAATGTTTGTTTTGGCATTTAAATGAAGAAGTTGAATAATACATCTGAATAGGTTTGTAAATTTAG
GCAAATTTGTGAAACTCATTTGGATGGACTTGATTAAACCATTTGGATGGAGATGGTTAAGCCAAAAAGAACAAATGACA
AATATACCCTCTTTTAATAATGTTAATTTATTATAGATTTTTTATTTAACATTTTTTTAAATTACATATTGCATTCCAAA
AATCATGAAACTACGGACTATTATTTAACGTAAAAAATGTAAATTCATTATTCCCGCCTAAACCGCAACATCATGTTTTT
CCCGCCAAAACCATAAAATCATTTTTCTCGCTAAAACCGTAAAATCATGTTTTCCGCCAAAACAGTAAAATCATGTTTTT
CCACCAAAACCGCAAAATCATGTTTTTCCACCAAAATCGTAAAATCATTTTTCCGCCCAAACCACAAAATCATGTTTTTC
CACGAAAACAGTAAAATCATGTTTTCTCCGCTAAAATCGTAAAATCATTTTCCCGCCAAAACCGTAAAATCACGTTTTCT
GCCAAAACTTCTCACAAAAACTGAAAAATCATGTTTTTCAACTAGAATCGTAAAATCATTTTTCCCGCCAAAACTGTAAA
ATAATGTTTTTCCGCCAAAACCGTAAATTAAAATCACGTTTTCCCATCAAAACCGTAAAATCATTTTTTCCACCAAAACC
ACAAAATCATGTTTTCCACCAAAACTGTAAAATTATTTTTCCCACCAAAATCGTAAAATTATTTTCCCGGCAAACCGTAA
AATTATGTTTTCCCGCCAAAACCGTATAATCATTTTTTCCAACAAAATCCAAATTCATGTTTCTCGTCAAAACTTCAAAT
TATATTTGCCACCCAAAACCATAAAAAAAAATATTATGCTAAAAACCGCAAAATCACATTTTCCGCAATAATTCAATTAA
TATAGCTAAGATTAAAGATTAAAAAGTTAATATGTTTGGTATTGATATTTGATAATGACGTTGTATATTTTTCAAAATGA
GAACATGGGATTTTAATCATTTTTTTCTAGACGAGAATAAAGATGAACTACAAAATGATCAAACAAAGAAATATCAATTT
AAATGCATCATTTAGATAATAAAAAAAATGATGAAACAAACATCATTCAGATGCATCATCCAAATGGATCATGTAAATGA
ATCATTTGGATGTAAATGCTAAATGATGAAACAAACAGGACCTAAATATATAACACAAAAATAAACAAATAATACTATAA
TTGATAAATAAAAATGGACTCCATATAATATTTGATAGACAAATGTTTCTTTTAACTTTATTATAATTAATTGGCTCCTA
TTCAAAGGTTTGACTGTTTGAGCCCAAAAAAAAATGAAAAAAGAAAAAACTTGTAATCTCCGTTCTGTACAGTGAAACTT
CATCTTCTTCTAGAATCAAAATCTAGGGTTCTGATATAACCCTATTTTTACTGCTTTTAGCTATGATTTAGGTATAGGTT
TTAGAGTCTATTTGTTATTTCTAGAGTTTTTTTTAGTTTTTTTTCAGGTCTTTACATGTTTGAGATTCATTTGGAGATAA
TGGAGCATTCTAGAGAAAAACAGAGAATTTATGCTGCATAAGAAATCCGAAGACTAAAAAGCGCGGAGGTGTCGAGCGAC
ACCAATACCTGATGGCAATTCGATGATGCAACTTATTGATGTTTTGAAGATTTCCAAATTCGGCTCAGAACTTTCTCCTA
TGTTTAATGAAGGCCCATCACGTTTTTAAGACATATATATAGCTTTTAGGTCATTGTTTAGACCTAAGCTTGGAGAGGCT
TATCTCCTTATCTCTTTTGTACTTTGGGAGAAAAACCCTGTGGAGACTCCCTTTAGAGAAGATCCTTCTAAACCTTAATC
TCTTCTTGTTTTATTCATTGATTTCTTATTCAATCATGTTGTTTGCTTCATTCATCATGTTTGAGTAGCTTTTTGGTTAG
GTTTAGGGTTTCTCATTAGGGATTTAGATGATTTAGTAGATTGCCCCCTTGCTAGGTTATCTGTAGGATTCTTCTTCTTG
ATTGTTCTTAATGCTAGTTCTAGAGTAGCTAAACAGCACTTGATATTAGATAATAGGTATACCCACCATAGGTACTTGTT
ATTGAACTATCATAGATGAGCCTATGCATTTAAGAAAGAACATGTAGGCTCATAGAAGGGCTCTGGTTTAGATACTAGGT
GAACTAATCAAACTTAATAATAATGCATGCTTTAGTATAGGATTTCTCGGCTTCTCCGGTTATCTTAGCTCTAAGTATAG
AGAGTTTTGCGGAACACCACCGGTTACTCTAAAATCATAGTTTGAGTTCGAGAACGGTGCGATAACAACCTAGCTATTTC
TAGATCTACTATCATCTATTTTCTGAGAATACCTTAAGCCTGACGCTTTTAATATCTTGTTTCACAACCAACCAATCTTC
TATTGCTCACTTTTTGTTTCTCTTTATTTTCTTTACTATTTTACTTAGCTTAATTCGATAGCCATTATCTATTGCGTTGT
CAGAGAACTTTATGAATTCGATCCCTAAATACTACAACTGGCCTCTTTATTTGAGAAAGTGGTCTTAGGATTAATTTGAC
CTATATTAGGTTCTAGATTTATCTCTTCGCTTTTTTTGGGATTTCTTCTTCTTCTTCTTCTTCTTCCCATTGATCTCCAG
CTTCCGATCTTCTAGAAATTTTCAATCTTTACACATTTCGAGTAAAAAACAAAAAACGAGTGAAAACCAAACAAAACCCA
GCTTAATCAAGCTCGTCACTCGGTGGAAAAAAAAAACCTTATTTTAATGGCGAAAACTCGACCTGGTGTCGCTTTTTCTT
CAAAGATTAAGCTGGGCAAGAAAGATATCAAAATTGTTAG
>AT4G04260.1 | chr4:2051636-2054635 FORWARD LENGTH=3000
TATTGCATTCCAAAAATCATGAAACTACGGACTATTATTTAACGTAAAAAATGTAAATTCATTATTCCCGCCTAAACCGC
AACATCATGTTTTTCCCGCCAAAACCATAAAATCATTTTTCTCGCTAAAACCGTAAAATCATGTTTTCCGCCAAAACAGT
AAAATCATGTTTTTCCACCAAAACCGCAAAATCATGTTTTTCCACCAAAATCGTAAAATCATTTTTCCGCCCAAACCACA
AAATCATGTTTTTCCACGAAAACAGTAAAATCATGTTTTCTCCGCTAAAATCGTAAAATCATTTTCCCGCCAAAACCGTA
AAATCACGTTTTCTGCCAAAACTTCTCACAAAAACTGAAAAATCATGTTTTTCAACTAGAATCGTAAAATCATTTTTCCC
GCCAAAACTGTAAAATAATGTTTTTCCGCCAAAACCGTAAATTAAAATCACGTTTTCCCATCAAAACCGTAAAATCATTT
TTTCCACCAAAACCACAAAATCATGTTTTCCACCAAAACTGTAAAATTATTTTTCCCACCAAAATCGTAAAATTATTTTC
CCGGCAAACCGTAAAATTATGTTTTCCCGCCAAAACCGTATAATCATTTTTTCCAACAAAATCCAAATTCATGTTTCTCG
TCAAAACTTCAAATTATATTTGCCACCCAAAACCATAAAAAAAAATATTATGCTAAAAACCGCAAAATCACATTTTCCGC
AATAATTCAATTAATATAGCTAAGATTAAAGATTAAAAAGTTAATATGTTTGGTATTGATATTTGATAATGACGTTGTAT
ATTTTTCAAAATGAGAACATGGGATTTTAATCATTTTTTTCTAGACGAGAATAAAGATGAACTACAAAATGATCAAACAA
AGAAATATCAATTTAAATGCATCATTTAGATAATAAAAAAAATGATGAAACAAACATCATTCAGATGCATCATCCAAATG
GATCATGTAAATGAATCATTTGGATGTAAATGCTAAATGATGAAACAAACAGGACCTAAATATATAACACAAAAATAAAC
AAATAATACTATAATTGATAAATAAAAATGGACTCCATATAATATTTGATAGACAAATGTTTCTTTTAACTTTATTATAA
TTAATTGGCTCCTATTCAAAGGTTTGACTGTTTGAGCCCAAAAAAAAATGAAAAAAGAAAAAACTTGTAATCTCCGTTCT
GTACAGTGAAACTTCATCTTCTTCTAGAATCAAAATCTAGGGTTCTGATATAACCCTATTTTTACTGCTTTTAGCTATGA
TTTAGGTATAGGTTTTAGAGTCTATTTGTTATTTCTAGAGTTTTTTTTAGTTTTTTTTCAGGTCTTTACATGTTTGAGAT
TCATTTGGAGATAATGGAGCATTCTAGAGAAAAACAGAGAATTTATGCTGCATAAGAAATCCGAAGACTAAAAAGCGCGG
AGGTGTCGAGCGACACCAATACCTGATGGCAATTCGATGATGCAACTTATTGATGTTTTGAAGATTTCCAAATTCGGCTC
AGAACTTTCTCCTATGTTTAATGAAGGCCCATCACGTTTTTAAGACATATATATAGCTTTTAGGTCATTGTTTAGACCTA
AGCTTGGAGAGGCTTATCTCCTTATCTCTTTTGTACTTTGGGAGAAAAACCCTGTGGAGACTCCCTTTAGAGAAGATCCT
TCTAAACCTTAATCTCTTCTTGTTTTATTCATTGATTTCTTATTCAATCATGTTGTTTGCTTCATTCATCATGTTTGAGT
AGCTTTTTGGTTAGGTTTAGGGTTTCTCATTAGGGATTTAGATGATTTAGTAGATTGCCCCCTTGCTAGGTTATCTGTAG
GATTCTTCTTCTTGATTGTTCTTAATGCTAGTTCTAGAGTAGCTAAACAGCACTTGATATTAGATAATAGGTATACCCAC
CATAGGTACTTGTTATTGAACTATCATAGATGAGCCTATGCATTTAAGAAAGAACATGTAGGCTCATAGAAGGGCTCTGG
TTTAGATACTAGGTGAACTAATCAAACTTAATAATAATGCATGCTTTAGTATAGGATTTCTCGGCTTCTCCGGTTATCTT
AGCTCTAAGTATAGAGAGTTTTGCGGAACACCACCGGTTACTCTAAAATCATAGTTTGAGTTCGAGAACGGTGCGATAAC
AACCTAGCTATTTCTAGATCTACTATCATCTATTTTCTGAGAATACCTTAAGCCTGACGCTTTTAATATCTTGTTTCACA
ACCAACCAATCTTCTATTGCTCACTTTTTGTTTCTCTTTATTTTCTTTACTATTTTACTTAGCTTAATTCGATAGCCATT
ATCTATTGCGTTGTCAGAGAACTTTATGAATTCGATCCCTAAATACTACAACTGGCCTCTTTATTTGAGAAAGTGGTCTT
AGGATTAATTTGACCTATATTAGGTTCTAGATTTATCTCTTCGCTTTTTTTGGGATTTCTTCTTCTTCTTCTTCTTCTTC
CCATTGATCTCCAGCTTCCGATCTTCTAGAAATTTTCAATCTTTACACATTTCGAGTAAAAAACAAAAAACGAGTGAAAA
CCAAACAAAACCCAGCTTAATCAAGCTCGTCACTCGGTGGAAAAAAAAAACCTTATTTTAATGGCGAAAACTCGACCTGG
TGTCGCTTTTTCTTCAAAGATTAAGCTGGGCAAGAAAGATATCAAAATTGTTAGATGCAAGTTCTATGTGCATTTTGTAT
ATAACTAATCACTTTTTTGATTGCTTCTTTTGAGTTATTAAGCTGCAATTAGATTTCTATAGACTCATTTCAATCTGAAA
CGAAAAAAAATCTCTTCTTTTATAAAAACTTATGCTTGATGTTGATTCAATGAAGTTGAGTTATGTCATTGCTTAATAAG
TACACTTTGGTAAATGTGATCTTTGGTAGATTTTACGTTTTTTTGGAGTTAGGAAGAGAAATTTTACTTGGAAATGTGAT
AGTTGAGGTGGGTTTTTTTACAGTGGGAGATTGTGTGTTA
>AT4G04265.1 | chr4:2058300-2061299 REVERSE LENGTH=3000
ATTCAAATCTGAACTTTACAAACTAAACATTCACAAAAACCTAATATATATGATAAGTTCTATGTTCTTTCATTGTCATG
ATTGATATTTTCAAACAAGTTCTAAAATAAGTTATGAAACCAATCATTTATATGTCTAAAGTTCTGTATGTACTGTATAT
CACTAAAATGGGTGCTTTCAGTAATTTTTAGAACTAGATCGGATCAAACTATGTGGATTTAAAAAGTTTGTCTTGTGACG
TTTTGTAAATGTCACAAAATAGTCGCTCTTTGCAACTTATTTGCGACGAAAATAGAAAACAGTCGCACTTTACAACCAAT
TACCTACGTATTACCAACGATCAATTTTTGCATTTCGAAATTTTAAAATTTTGGTCTATTTATATGTTTTCTTATACGTT
GATACTTTAATTTGATAGATATTAGATATACAAACATAACCAAACACTTCAAGTCTGAATTTTACAAACTATACATCCAA
AAAAACATAATCTATATGATAAGTTTCATGAGTTTTCATTGTCATGATTGATATTTTCAAACAAGTTCTAAAATAAGTTA
TGAAACCAATCATTTATATACCTAAAGTTCTGTACGTAATAAAATGAGTGCTTTTCAGTAATATTTATCAATAGATTGGA
TCAAACTATGTGGATTTTTTTTTTCTTGTGACGTTTTACTAATAGTTACAAAATAGTCACACTTTGCGACGTTTGCGTAA
CCGAGTTGCGACTGATTTGCGACGATTGTGCAACGTTTTTAAAATTTTGTAAAATATATTAAGTGATTCTCGCATAATTA
TAGTTCGACCGAAGAGGGACCAAAGAGCGACTCTTTATTTATTTTAAGTGGAAATAAACTTGTCGACTTCTCTCATTTTA
TCGTTTCCTTTTCTCAATCTAGGGTTTTCAATTCTCATTCTCTCTAGAATACTCTCCAAAATACCTTTCAATCCTCTTAA
TTTCTCTTCTCTAAACCCTCTTGTTCTCTAGTCAAATTCTAGATCTAGGGTTTGGAATTCTTTTCTTTGTAAACTCGAAT
TTGAACTATGGCTGGTGGTGGTAAAGGAAAATCGTCAGGAAGTCGAGGTCGAGGTAGGGAATCTACGCCGAAGGCAAAGG
TTTTTTACGGTAAAAATCCTCTCGGCCGTGGGAGTGAAGTCGGAGGTTCTTCTCTGTCCTCAAACCCTAATGGCGACGCT
CTCCGTTACACATTCAAATAGAAGTCTTCCTTCCCAAAATCTGCCGGCGACACGACCCCAGAAATCACCACCCCAAACGA
CACAAACCCCGACTCCTGCTCGTTCTCACTCGCAATTTGGCTCTCAACAACCGCTTCTTATTCGTCGAAAGCAACCACAC
CTCCTGCTCGTCAACATCAGATTCCTCATCTTCAAGAACAGCTTGCTCAGGATCCACCGGAGACACAGTTCATACCAAAA
CTTCAAAATCATGAAGAGGAAGATGAGGAGGACGATGGGGAAACAGATAGGGAGGAAGTCGGGGAAGAAGATGGAGAGGA
AGTCGACAAAGAAGAACAAAACCCTAATGTCGACTACCAAGAGCTGTTGGATCGCTTACTTGCCCTGCCTGGCCGACAAC
AACTTTCGGTTCTGTCTCAGGAGCCTATTCCAGAAGTCGAGACTCTCTGGTAAGCTCTATCTTTCTCTCCTTCTAGAAAC
AGATGAAGATTATGAATGGTGATTAAGCTAAGTATGGTCTGGAGTCTTTGTATTGGTCTGCACTCTTTGTTTTGTGTTGG
CTCTAGACAAATTTTTATTTGGCTTTAGTGTTGGCTCTAGTGCAATGATTTGGTCTACAGTCTTTCTTTGGTCTGAACTT
CTTTGTTTTATGTTGGCTCACACATTCATCGATTTGGTCTGCAGTCTGTGTTTGGTCTGCTTGTATTTGTTAAGTGTTGG
CTCACCTAAAGTCGATTTGGTCTACAGTCAAAAGTTTTGGTCTCCTTGTCTTTGTTTTGTGTTGGCTCACATAAAGTCGA
TTTGGTCTGCAATCTTTGTTTGGTCTGTTGGTAATGTTAAGTGTTAGCTCACCTAAAGTCGTTTTAAAATAGTTTTGGTT
TTGGTCTGCAGTCTTTGTTTTAATCTGCAGTCTTTGTTTTGGTCCGTGAGTTTTTGTTTTCTGTTATTGTTTCAAAACCA
TTTCATTTTTGCTAATTCTCTGTTGGTTGCATCAACTAAAGTCGATTATGTTTATATTTGGAATGTCTTGGTGGTTTAAT
CAAAAGTAACATAGGCAGGTTTAACTAGCACAAAGGAAAGTTGTCTAAAGTGATTTCAACCATATTTAGGACGAAGTGAT
GGGCCTTACTTCAGTTGGAACGTTACTCCAATAGCCACTCAAGAGAGATACTTCAGAAATTTTGCGGTAATGTCACAAAT
ACCTTTCATTCTGTTATTGTTTGGCTTTAGTGTTGCTCTTACTATCTTTGCTAACTTAGCTGTTTGTTATGTAGCGGAAG
TATTATTGGGATGAAGGCATTACTGAACTCGTTAAAGAAAGTTTCTTGGTTATAGCCAAGAAAAGGATGAAAGGGATTGT
CAGTCAAGCAAAGAAGAGTGGTGAACAACCACCATGGATTCGTGATACACTTTGGAAACAAATGTGGGTGCATTGGAACA
CTGAAGATGCTCAGCTGAAAAGTGAGACAACTTCAAACTGTAGAAACTCAGATCGTGGAGGTCTTGGAGTGCACAAACAC
TTAGCCGGTCAGAAATCTTTTGTGCAAGTTCATCAAGAAATGGTAAGAGTTTTCTTTCCATCCAAACAGTTCACTTAACA
GCTTTCTATAATTACCTCCACATAGGCTTGTCTAAGCTTGTCTTTGTCTATTTGATTTTCTTTGGCAAGAGGAACGTTTG
AAGCGTCATGTATCATATGGGGAAGTGTTTATGCAAACACATACAAGGGTTGATGGATCTTTTGTAGATCAGAAATCTCA
GCATGTTGGTGAGGCTTATGTGAAGATACTGGAAGAGAGG
>AT4G04320.2 | chr4:2110565-2113564 FORWARD LENGTH=3000
ATGGAGGAGACGCTGCAAAATTGCTAATAAGGGTTTCTAGTTTGCTTAGTGGGGGTATATATATATATATAGGATTTGTG
AATCATGGCTCGCAAATTTCGGAGATCGCCGCTGAGTAGTGGAGAAATCGAAGAAAGGAAAGTGAATTAGGGTTCTAAGT
CTCAGAAATGCTTATATATGTTCGGGTTAGTTCGGATGGGGTTCGATTATCGGGTAATAACCGATTGGGTACGGGTAACC
AAAGACATGAAATCTATAAACCGATCGGGTTATTAATAGAATCCATACCCGTACTGAACCCCTTAATTCGGGTCGGGTTC
GGGTTCGGGGATCGGGTATGGGTAATGTGCCCAGTCCTATTCTCAATTATAGATGTGGAGAAACCTTATTGGAATTATCC
TCATAATATATTTTTGGAGTCCCAGTCAAGAATGTCACTGAACCAGAAATTTGAATCCGGCATGCCACTTTTTGATCTGT
ATGCCACTTTATATGTGTTATTCCTATTTTACCCTTAATGAATAATTTTTTATTTAATTTCAAAAATAAAATAAAAATAA
GAAAAACATAAATATTCTATATATAAACCCTACAAAAACGTTGGATTTAATTTAGTGACTGTATTTACTCAACATATGGA
CCCCACTAAAAAATATTTTATCTTTTTGCGGTAGAAGATACTCGTAGTTATACCGTTGTACCATCGTATTCATAGTTGAA
CTTTCCACAATTTTCATAATTTACAGTTGAATTAGAAGGTAAATAATTAATTATAAGTTGAACGCACACTTTTTCTCTAT
TATTTTGTATTTCCAAAGTTTTCATAATATGACATCGGTGAAAACTTGGTTTTTTACCTATTTTACTTCATATAAGGTGC
TCATAGACTAAATGTTTCTTATATTAGAAGGGGTGTTTTATATGAAAACAAAATTGGATTTTAGAAAATATTAAATTTTA
TTGCATTGATCTAAAATTATTTATTTATAATTTGGGATATTCGTATATAATTTTACATGTATAATAAATTATCAATTTTA
CAAATTTAATCATTTTAACGTTATTTAGTTGAACTAGTTGAACTAATTATATTAAATGTTACCACGAAAACCAAAGAAAG
ACATTTGAACTAGCTCAACTAAATAAATTAAAAAGTACCACGAACACAAATACATATATGTTTTTAATCTAATCCAATAA
GTTGAACTAGTTGAATTGTTCATACAAATCCGAGAAATACAAATTCAAAATACATGAATTAATTTTTTCATGTGCAACAA
ATTGTTCAAGTGTATCCCAGGCATAGTCTTGTTCTTCCTCTTACGACGCTTTTCTCTGGTTGATGGAAACCAGTTTTTTT
TTTTTTTTAACCATTTTTTGGTGTATAAATTCAATTGGCTCTGTCGACTCGGGAAAAACCATCTCTGGTCGGCTCATCCA
TTTCGGCAGCCGTCGATTCTCAGGTGATGTGTCTTCCTCCATCGATATTGTTGGATCGAAATCTAGATCGATATCTCGAT
ATTTACTTTGTCCACTCTGGAAACGTTCCTCCTTTAGAGATACCATCTCCGGTCGACTCATATATTTCATCGGTCGCTTT
TTCTTCCGTCGCAACGTCTTCTTTTCTTTACAAGCGCTTTGTTTGTTCTACTCTGTCTATAGATCTCGATTGAAGAAAGT
GAATGAACGAAACAAAAATGGCTGTTTAGATATTTGCAATGGTAGTCAGTACAATGTAGTAACTGAATCGCGTTGCTCCC
CAAACCAATCCATTGTTGCATAATAAAATGGTATAACTGAAATTGGTTCAATTGATCTAGTTCAAATGGTTCAACTGATC
TAGTTCAAATAGTTCAACTGATCTAGTTCATCTGGTTCAATCGAACGAGTTCAACTTATATAGTTCAAATTGTTCAATTG
AATAAGTTCCAATCGATTTTTCGGGCGTATGATATGAGTAAATTTGGAAAATGCCTTTTTTATGAGTTTTTATTTGAAAA
ATACTATATCCTACTTTATATATAAAATTAATAAAATAACCTCATTATAATTTAATATAATTAAAACTTTAAACAGAAAA
AATCCATAAGTTAATATTTGATTTAACTATAATTTAAAAGATAATTCTTATCTTAAATATTTTAAACAAAATTTTGTCCA
AAATAATATATATAAACTATATTTATTTCAAAACTATATTTATTTCAAACTATATGTATTAAGTGATAAACTTTAAAATA
ATATATATAAACTATATTTATTAAGTGATAAACTTTAAAATATATTTAGATATTAAATTGTTAAATTTTAATATAAATAG
ATAAATAAACTATATTTATTTCAAAAATAATTAAAAATGTTATCAACAACTAAAACATATTTCGAATAATACATACATTT
CGAATTTATCAATAGAGATTTTTAAAAAAAAATCTATTACTTATATTTCAAAATTTATTTAATTTTAATTTTTTTCTTCT
AAATATGAATCCTGTTTTTATTTATTAAGAATAATGCTTTTAAATTTGGATAAAACTGTTACTTTACATATTAAAAATAT
AGTATTATTTGGGCCAAGTTAATTATTTTATTGTACTTGGGTCGGATTATTTTAGTTGGATCTGTATATTTTAATTTTTT
AAAAAGTTATTTGGATATTTACATCAGTTTTAATTATAAAAAAAAATAAAATTATAAAGAATAAGTGGCATTCGTGATTA
TTATTTTGGAGAAAGTGACATTCCTGCCATTTATTCAAATTTTTGTGGCAAGTGAAGCGACAGGTAAAGTAAAACCGACG
CCGTTTTAAAAGCCAGTGCCTTTACGCTATCCGTTGAAAAGGGAATACAAAGTCTCGATTTTTTTTTCCGATACTTGAAC
GGCCAGATTTTAAGGTTCCTGTCATGTCTGATTGCGAAATCGCTTTTTTCTTCTTCCTGAGTTCCTTTTTTTCTCCGATG
AAATTTTAACCGTGATGATGATGATCATAATGAAACAGAT
>AT4G04320.1 | chr4:2110565-2113564 FORWARD LENGTH=3000
ATGGAGGAGACGCTGCAAAATTGCTAATAAGGGTTTCTAGTTTGCTTAGTGGGGGTATATATATATATATAGGATTTGTG
AATCATGGCTCGCAAATTTCGGAGATCGCCGCTGAGTAGTGGAGAAATCGAAGAAAGGAAAGTGAATTAGGGTTCTAAGT
CTCAGAAATGCTTATATATGTTCGGGTTAGTTCGGATGGGGTTCGATTATCGGGTAATAACCGATTGGGTACGGGTAACC
AAAGACATGAAATCTATAAACCGATCGGGTTATTAATAGAATCCATACCCGTACTGAACCCCTTAATTCGGGTCGGGTTC
GGGTTCGGGGATCGGGTATGGGTAATGTGCCCAGTCCTATTCTCAATTATAGATGTGGAGAAACCTTATTGGAATTATCC
TCATAATATATTTTTGGAGTCCCAGTCAAGAATGTCACTGAACCAGAAATTTGAATCCGGCATGCCACTTTTTGATCTGT
ATGCCACTTTATATGTGTTATTCCTATTTTACCCTTAATGAATAATTTTTTATTTAATTTCAAAAATAAAATAAAAATAA
GAAAAACATAAATATTCTATATATAAACCCTACAAAAACGTTGGATTTAATTTAGTGACTGTATTTACTCAACATATGGA
CCCCACTAAAAAATATTTTATCTTTTTGCGGTAGAAGATACTCGTAGTTATACCGTTGTACCATCGTATTCATAGTTGAA
CTTTCCACAATTTTCATAATTTACAGTTGAATTAGAAGGTAAATAATTAATTATAAGTTGAACGCACACTTTTTCTCTAT
TATTTTGTATTTCCAAAGTTTTCATAATATGACATCGGTGAAAACTTGGTTTTTTACCTATTTTACTTCATATAAGGTGC
TCATAGACTAAATGTTTCTTATATTAGAAGGGGTGTTTTATATGAAAACAAAATTGGATTTTAGAAAATATTAAATTTTA
TTGCATTGATCTAAAATTATTTATTTATAATTTGGGATATTCGTATATAATTTTACATGTATAATAAATTATCAATTTTA
CAAATTTAATCATTTTAACGTTATTTAGTTGAACTAGTTGAACTAATTATATTAAATGTTACCACGAAAACCAAAGAAAG
ACATTTGAACTAGCTCAACTAAATAAATTAAAAAGTACCACGAACACAAATACATATATGTTTTTAATCTAATCCAATAA
GTTGAACTAGTTGAATTGTTCATACAAATCCGAGAAATACAAATTCAAAATACATGAATTAATTTTTTCATGTGCAACAA
ATTGTTCAAGTGTATCCCAGGCATAGTCTTGTTCTTCCTCTTACGACGCTTTTCTCTGGTTGATGGAAACCAGTTTTTTT
TTTTTTTTAACCATTTTTTGGTGTATAAATTCAATTGGCTCTGTCGACTCGGGAAAAACCATCTCTGGTCGGCTCATCCA
TTTCGGCAGCCGTCGATTCTCAGGTGATGTGTCTTCCTCCATCGATATTGTTGGATCGAAATCTAGATCGATATCTCGAT
ATTTACTTTGTCCACTCTGGAAACGTTCCTCCTTTAGAGATACCATCTCCGGTCGACTCATATATTTCATCGGTCGCTTT
TTCTTCCGTCGCAACGTCTTCTTTTCTTTACAAGCGCTTTGTTTGTTCTACTCTGTCTATAGATCTCGATTGAAGAAAGT
GAATGAACGAAACAAAAATGGCTGTTTAGATATTTGCAATGGTAGTCAGTACAATGTAGTAACTGAATCGCGTTGCTCCC
CAAACCAATCCATTGTTGCATAATAAAATGGTATAACTGAAATTGGTTCAATTGATCTAGTTCAAATGGTTCAACTGATC
TAGTTCAAATAGTTCAACTGATCTAGTTCATCTGGTTCAATCGAACGAGTTCAACTTATATAGTTCAAATTGTTCAATTG
AATAAGTTCCAATCGATTTTTCGGGCGTATGATATGAGTAAATTTGGAAAATGCCTTTTTTATGAGTTTTTATTTGAAAA
ATACTATATCCTACTTTATATATAAAATTAATAAAATAACCTCATTATAATTTAATATAATTAAAACTTTAAACAGAAAA
AATCCATAAGTTAATATTTGATTTAACTATAATTTAAAAGATAATTCTTATCTTAAATATTTTAAACAAAATTTTGTCCA
AAATAATATATATAAACTATATTTATTTCAAAACTATATTTATTTCAAACTATATGTATTAAGTGATAAACTTTAAAATA
ATATATATAAACTATATTTATTAAGTGATAAACTTTAAAATATATTTAGATATTAAATTGTTAAATTTTAATATAAATAG
ATAAATAAACTATATTTATTTCAAAAATAATTAAAAATGTTATCAACAACTAAAACATATTTCGAATAATACATACATTT
CGAATTTATCAATAGAGATTTTTAAAAAAAAATCTATTACTTATATTTCAAAATTTATTTAATTTTAATTTTTTTCTTCT
AAATATGAATCCTGTTTTTATTTATTAAGAATAATGCTTTTAAATTTGGATAAAACTGTTACTTTACATATTAAAAATAT
AGTATTATTTGGGCCAAGTTAATTATTTTATTGTACTTGGGTCGGATTATTTTAGTTGGATCTGTATATTTTAATTTTTT
AAAAAGTTATTTGGATATTTACATCAGTTTTAATTATAAAAAAAAATAAAATTATAAAGAATAAGTGGCATTCGTGATTA
TTATTTTGGAGAAAGTGACATTCCTGCCATTTATTCAAATTTTTGTGGCAAGTGAAGCGACAGGTAAAGTAAAACCGACG
CCGTTTTAAAAGCCAGTGCCTTTACGCTATCCGTTGAAAAGGGAATACAAAGTCTCGATTTTTTTTTCCGATACTTGAAC
GGCCAGATTTTAAGGTTCCTGTCATGTCTGATTGCGAAATCGCTTTTTTCTTCTTCCTGAGTTCCTTTTTTTCTCCGATG
AAATTTTAACCGTGATGATGATGATCATAATGAAACAGAT
>AT4G04330.1 | chr4:2118564-2121563 REVERSE LENGTH=3000
TAAAGCTGTTTAAGATCAAATGTGGGAGTGGGAGTCACCAATTTTAGTAAATTACGCTTTTAAGTAAAAGTAAAACTTGG
ATTTGGATGGATATGAAATTTAGTGGATCAGCGATAGTTTTTGAGAGTGGAAACACATTTAAGATGTTGAAAAATCATTT
TTGAAAGAAATTAAGTATTTTTTGGGGGTTTGAATTGAATATTTACAAGAAACTAGATTTTAATCCGCTGAATATCGCGG
GACTATTTTGGTTTTTTACAAATAAAAATTTAATTTGTTAAGCCTGTTAACGGCTGTTAACTTATATGTCCGATTCGACC
AATAATTAAAATACAGTGTTTTATTTGGCAACAATTTATTAAGTGATGTATTTTTATTTCAATCCAAAAGTATTGAGTAT
TAAACTTCCAAATTAAAATTTGTTTGGGATTTTTTAAGCATTTTTGCCTTTAATGTTTTGTATTTTCTGAATGTATAACT
CTTACTATGTTTGATTTTTACTGTTTAAAAATATAGGAACAATAATGTACAGTTCATTAAGTTAAAATCTAGATTATTAT
TAAATAATTTAAATTTTAATTATGTTTATTTTATTAATAATATTTATTTTGTTAAGTTTTTAAGATAATATAATTATATT
TTGATTGTTATATCTAGGATTTCACCCATGGTATAACGTCTCGTATTACTATCAACTCAAACTCGTCCTACCATGTAATC
TCGTTCACTGAAACTAAACATATCTAATAGATTTCACTCTTGGTATATCATCTCGTATTACAATCGACCCAAATCTGTCC
TACCATCTAAACTCGTTCACTGAAATTAAACATTTTGTTTTTGTTATTTTATTTTAATAATACTTTAATTTAAAAGATAT
ATAATTCAAATTAATTTAAAAATCTTCTTTCAAATGGTTATTTAATTGTTGTAAAAGTCATACATTATAATATTCTACAT
CCGTCTCTCCATCTAATCTAGTTCGGTAAATTAAACATTATTTTTTTTTTTTTGTTCTAATAATATTTTTATTAAAAGAT
TTATAATTCAATTCAATTTAAAGTTTTCTTTTGAAATGGTTATTTAATTTAATACATTTCATATATTATATATATTCTAA
ACATTTTTCGGTAAATATCCTAAATATTTTATAAATTTTAAATAACTATATTATTTATCTTTAATAAATTATAATGTTAA
TAAAATCCTAACATTTTTCCTTTTTAAAAGTAATTAGAATTGATGGATATATATTAGATAAGTAAATGCTAATAATTAAG
AATATTAATTATTTGATAATAATAAATGTCAATAACATTTCTTGTAAATAAGTTCCAACTTGAAGATTTATTTGTTAAAA
TGGCAGCGAAAATGTATATGTAGAAGATGGAGATCATATGTTGGTGGTTGCTATTAGATGTAAAACATAACGTTGTACTG
TGAACTATATGCCATGTATTTCTCCTCCACAAAATCTATTCTCTGGAAATTAACCTAAATTTTTAAATATCTGTATTTTG
CCTCCTTTTCATTCTATTTTGTTTGATACAAACGATTGTGGTTTGTAATGTTAAAATTAGGAATGTTATTGAATGATATG
TATATTTCATAAAAATAATAATAATAAAAGTAGGATGAATAGTAAAATTCCAAGGCATTTCATAATTTACCCATTACATG
GTCAAAATTTATCAATATTTTAAAATAATAATAATCATCCAATCAAGATTTTGGGAATAGAATATCTTAAGAACTTAGTA
TAATTACATATATATATATATATTCCCTTTTAAATGTATCAAAAACAAACTAAGAACATACAAGGAATTTGATGTAGTAC
TATACAATTTACATGCAAACAGATGTAGTACTATTTGATGACAAAAAAAAAAAAAAAGATGTAGTACTATTTTATCTTTT
CATCGGAATAATTCGGTCATGAAGCTATTAATTGGTTTTAATGAGAATTTATTATAACAGTTGTTGCCACACTGTCGAAA
TACTAACGCCTAACGGCTAGTTAAATAATTAACACGCGGTGAGAAGTGAGTGAGTTACACGAACCACTAAGAATCTAATA
TAGGAAGATAAGATAAGCATTTCACACGTGTGGTGTGGACAATTTAACAGTGTTAACACGCGCATGGCATGTGATCTAGA
AATTAGAACATTAATTTTAGCGTTTTGACTTTGACCTTTGAATCACTAGGCGTAGGTATTTACACGTGTAACAATATAAT
TTTTTTCAATATGTGATGATCATGGGCCAACGTTTGTGGGTAAAGGTGTGGTGTTCGATCATGATCCACTTAAATTTACT
GAATTTTAGAATTATAACAGCAGAAGGATATAAGTAATATACCAAACTTAACTATAATCTACCTCTCCTTGTCTATGTAT
ACTAAATGTCTAACATGTAACACAAAGCTGTACAAAATTTTTAACTCTCAAATTTTTTGAAATAATGCAAAGCTGTAAAA
ATAGCTGTACGAGAAAACTGTACAATAAAACTGAAAATAAAAAAATTTGTAACGTTTTTGATAAAAGTTTTGTAAATGTA
TAACCATCAAAACTGTACAACTTCCAGCTTTGATAATGAATTACCATTCAAAGCTAGAGTTTCGAATTTTTTCATTGTAT
ACAACCATTTGAACACAACTCTTTTCAATTATGCCATACATACATTTAGTTAATAAATTTTACCGATTAACTAGTACTGA
CAAAAGAAACAAAGAGTAATTATATTTTTTTGATAAATTGTTTTATTAGAAAAATACTTAAAATTGATAAAAATAAATAA
ACCCAATTGATATATTTGATATTACAATACCAGATATTGAAACAAATAAGACATGTTTTGTCTATATACTTCCAACTAGA
AGATATTTATTTATCCATATCCTAGATATTTTAATGTGTGAATCTAATACATTCTCTTATATACGACCAAATAGTAAAAC
AATATGCCTCTCCTGCAATTTTTCTTCATCCAATATTTCT
>AT4G04340.3 | chr4:2120235-2123234 FORWARD LENGTH=3000
ATTTACAAGAAATGTTATTGACATTTATTATTATCAAATAATTAATATTCTTAATTATTAGCATTTACTTATCTAATATA
TATCCATCAATTCTAATTACTTTTAAAAAGGAAAAATGTTAGGATTTTATTAACATTATAATTTATTAAAGATAAATAAT
ATAGTTATTTAAAATTTATAAAATATTTAGGATATTTACCGAAAAATGTTTAGAATATATATAATATATGAAATGTATTA
AATTAAATAACCATTTCAAAAGAAAACTTTAAATTGAATTGAATTATAAATCTTTTAATAAAAATATTATTAGAACAAAA
AAAAAAAAATAATGTTTAATTTACCGAACTAGATTAGATGGAGAGACGGATGTAGAATATTATAATGTATGACTTTTACA
ACAATTAAATAACCATTTGAAAGAAGATTTTTAAATTAATTTGAATTATATATCTTTTAAATTAAAGTATTATTAAAATA
AAATAACAAAAACAAAATGTTTAATTTCAGTGAACGAGTTTAGATGGTAGGACAGATTTGGGTCGATTGTAATACGAGAT
GATATACCAAGAGTGAAATCTATTAGATATGTTTAGTTTCAGTGAACGAGATTACATGGTAGGACGAGTTTGAGTTGATA
GTAATACGAGACGTTATACCATGGGTGAAATCCTAGATATAACAATCAAAATATAATTATATTATCTTAAAAACTTAACA
AAATAAATATTATTAATAAAATAAACATAATTAAAATTTAAATTATTTAATAATAATCTAGATTTTAACTTAATGAACTG
TACATTATTGTTCCTATATTTTTAAACAGTAAAAATCAAACATAGTAAGAGTTATACATTCAGAAAATACAAAACATTAA
AGGCAAAAATGCTTAAAAAATCCCAAACAAATTTTAATTTGGAAGTTTAATACTCAATACTTTTGGATTGAAATAAAAAT
ACATCACTTAATAAATTGTTGCCAAATAAAACACTGTATTTTAATTATTGGTCGAATCGGACATATAAGTTAACAGCCGT
TAACAGGCTTAACAAATTAAATTTTTATTTGTAAAAAACCAAAATAGTCCCGCGATATTCAGCGGATTAAAATCTAGTTT
CTTGTAAATATTCAATTCAAACCCCCAAAAAATACTTAATTTCTTTCAAAAATGATTTTTCAACATCTTAAATGTGTTTC
CACTCTCAAAAACTATCGCTGATCCACTAAATTTCATATCCATCCAAATCCAAGTTTTACTTTTACTTAAAAGCGTAATT
TACTAAAATTGGTGACTCCCACTCCCACATTTGATCTTAAACAGCTTTATATTCTCAACTTTCCCCTTTCCATAATTTAA
AAATAGATCTTCTTTTACATTGAGAATCAGCATGATTGGAGATGGCTAGTGGGCATAAAATGTTAGGAATAGACCACATA
AATAAAGCATAAATCATATAATTATAACAATACCTTTTATTGGTAATTGGCATACACTTTCAAGTTTATATTTGGATTAT
TTCATTAGCTTTTTTAAAATTAAAATGTAGAAAACCACTTCCTACAATTAGAAGAATTTTATTTTAAAATCTACGACAAA
AGAAAATATGTTCCTTTTCAATCATTCTACTTAAATCTTTAGGACCAGGTTTAAACAAACTTCATGTCGGTATGTCTCTC
ATTGTCAAGATCTGAAGATTTGTTTTTTTTTTTTTTGAAAGAAAGAAAGAAAGAGACAAAACTTCAATAATTTACATTTT
TTATTCTAGATGAATAAGGAGTGAAAATTCGGGTAAGCGGGTCGGGTTCAGATAAAATTTGATCGGATACGGATTCTTCG
GTTAAAAATGTTTAGGACCCAATAGGATAAATCTAAAATATTGGTTCGATTTTGGTTCAGGTCCAATTGGATTTGGGTTG
GTTCGATATAGATTTTCAGGTCTTTTTTTAAACCGATACTCGAATTTTCGGGTAAATACCAGAACTTTCGGATAAAATTT
CGGATTTTTGATTAAATTTAAATTTTCGAATAAAAATTCGGGTATATTTGGATTCGGATCGGATTCGAATTCGATTTTTT
GGATAAAGAAATTTAGAAGTCAATAAAATAAACCTTCCGGTTGATTTAAGTTCAGATAATTAGATTTTTTGGATAAAGAA
ATTTAGAAGTCAATAAAATAAACCTTCCGGTTGATTTAGGTTCAGATAATCAGTTCCGGTTTTTTTTGGCCAGGCCTACT
GATGAACTGTTATTTTGGTAACTTCTAAATATCAAAACGGTCCTGAATCAGGACTGATAAAACGTTAAAAAAGAAAAAAA
AAAGATCTACTCGTCTTCTTTGTTTGTTCGTTACAGTTTTTACAAAAACCGACAGACACTTTATCTCAAGAGACTGGGTC
AGGCCTCTGTTCAATCTCTATCAAAATCCCTTTCGACATCATTCATAAACACTGACGAATCAGTGAAACAATATCTCAAA
CCCAGAAACCAACAATAATTCATAGATTACTACTATACAAAATTCTATATAACTATAATCTGTTCTCTTGTGTGTTTCTC
GCGTGGCTTGCGTGTTACTTCATTCATCACTGCTTTAGCTTCTCCTCATATGAATCTCGAGGCAATCCAGTCACTGACTT
TTCTCACTCCCCATCTCTAGGGTTTCTCTCTTTCCCTTATTTTATAATTTATTTCATTGAATCTCTGAATTTCATTCTCT
TTTGTGGAGTACATTTGTGTAAAGCTTAGATTTTTATTTGGGTTTCAAGCAAACCGAGAAAAGAAACGATTAGATCTCCT
TTTTCTGGGTTTGTTCTCAAAGATTTGTTCTGTTTCAGTTCTTCCAATTTGGGGGGATTTTATGTTGGATCCAGTCTCTA
AAGGTTCGATTTTGATGTGTTTCCTTGATATGTAATCAGATTTGAATCTTAAAGTTTCTATCTTTATGACTCCTTTCAGG
TTAAAACTGTGAGCATTTGGAGTAGCAAAAGTAACAAAGC
>AT4G04340.1 | chr4:2120235-2123234 FORWARD LENGTH=3000
ATTTACAAGAAATGTTATTGACATTTATTATTATCAAATAATTAATATTCTTAATTATTAGCATTTACTTATCTAATATA
TATCCATCAATTCTAATTACTTTTAAAAAGGAAAAATGTTAGGATTTTATTAACATTATAATTTATTAAAGATAAATAAT
ATAGTTATTTAAAATTTATAAAATATTTAGGATATTTACCGAAAAATGTTTAGAATATATATAATATATGAAATGTATTA
AATTAAATAACCATTTCAAAAGAAAACTTTAAATTGAATTGAATTATAAATCTTTTAATAAAAATATTATTAGAACAAAA
AAAAAAAAATAATGTTTAATTTACCGAACTAGATTAGATGGAGAGACGGATGTAGAATATTATAATGTATGACTTTTACA
ACAATTAAATAACCATTTGAAAGAAGATTTTTAAATTAATTTGAATTATATATCTTTTAAATTAAAGTATTATTAAAATA
AAATAACAAAAACAAAATGTTTAATTTCAGTGAACGAGTTTAGATGGTAGGACAGATTTGGGTCGATTGTAATACGAGAT
GATATACCAAGAGTGAAATCTATTAGATATGTTTAGTTTCAGTGAACGAGATTACATGGTAGGACGAGTTTGAGTTGATA
GTAATACGAGACGTTATACCATGGGTGAAATCCTAGATATAACAATCAAAATATAATTATATTATCTTAAAAACTTAACA
AAATAAATATTATTAATAAAATAAACATAATTAAAATTTAAATTATTTAATAATAATCTAGATTTTAACTTAATGAACTG
TACATTATTGTTCCTATATTTTTAAACAGTAAAAATCAAACATAGTAAGAGTTATACATTCAGAAAATACAAAACATTAA
AGGCAAAAATGCTTAAAAAATCCCAAACAAATTTTAATTTGGAAGTTTAATACTCAATACTTTTGGATTGAAATAAAAAT
ACATCACTTAATAAATTGTTGCCAAATAAAACACTGTATTTTAATTATTGGTCGAATCGGACATATAAGTTAACAGCCGT
TAACAGGCTTAACAAATTAAATTTTTATTTGTAAAAAACCAAAATAGTCCCGCGATATTCAGCGGATTAAAATCTAGTTT
CTTGTAAATATTCAATTCAAACCCCCAAAAAATACTTAATTTCTTTCAAAAATGATTTTTCAACATCTTAAATGTGTTTC
CACTCTCAAAAACTATCGCTGATCCACTAAATTTCATATCCATCCAAATCCAAGTTTTACTTTTACTTAAAAGCGTAATT
TACTAAAATTGGTGACTCCCACTCCCACATTTGATCTTAAACAGCTTTATATTCTCAACTTTCCCCTTTCCATAATTTAA
AAATAGATCTTCTTTTACATTGAGAATCAGCATGATTGGAGATGGCTAGTGGGCATAAAATGTTAGGAATAGACCACATA
AATAAAGCATAAATCATATAATTATAACAATACCTTTTATTGGTAATTGGCATACACTTTCAAGTTTATATTTGGATTAT
TTCATTAGCTTTTTTAAAATTAAAATGTAGAAAACCACTTCCTACAATTAGAAGAATTTTATTTTAAAATCTACGACAAA
AGAAAATATGTTCCTTTTCAATCATTCTACTTAAATCTTTAGGACCAGGTTTAAACAAACTTCATGTCGGTATGTCTCTC
ATTGTCAAGATCTGAAGATTTGTTTTTTTTTTTTTTGAAAGAAAGAAAGAAAGAGACAAAACTTCAATAATTTACATTTT
TTATTCTAGATGAATAAGGAGTGAAAATTCGGGTAAGCGGGTCGGGTTCAGATAAAATTTGATCGGATACGGATTCTTCG
GTTAAAAATGTTTAGGACCCAATAGGATAAATCTAAAATATTGGTTCGATTTTGGTTCAGGTCCAATTGGATTTGGGTTG
GTTCGATATAGATTTTCAGGTCTTTTTTTAAACCGATACTCGAATTTTCGGGTAAATACCAGAACTTTCGGATAAAATTT
CGGATTTTTGATTAAATTTAAATTTTCGAATAAAAATTCGGGTATATTTGGATTCGGATCGGATTCGAATTCGATTTTTT
GGATAAAGAAATTTAGAAGTCAATAAAATAAACCTTCCGGTTGATTTAAGTTCAGATAATTAGATTTTTTGGATAAAGAA
ATTTAGAAGTCAATAAAATAAACCTTCCGGTTGATTTAGGTTCAGATAATCAGTTCCGGTTTTTTTTGGCCAGGCCTACT
GATGAACTGTTATTTTGGTAACTTCTAAATATCAAAACGGTCCTGAATCAGGACTGATAAAACGTTAAAAAAGAAAAAAA
AAAGATCTACTCGTCTTCTTTGTTTGTTCGTTACAGTTTTTACAAAAACCGACAGACACTTTATCTCAAGAGACTGGGTC
AGGCCTCTGTTCAATCTCTATCAAAATCCCTTTCGACATCATTCATAAACACTGACGAATCAGTGAAACAATATCTCAAA
CCCAGAAACCAACAATAATTCATAGATTACTACTATACAAAATTCTATATAACTATAATCTGTTCTCTTGTGTGTTTCTC
GCGTGGCTTGCGTGTTACTTCATTCATCACTGCTTTAGCTTCTCCTCATATGAATCTCGAGGCAATCCAGTCACTGACTT
TTCTCACTCCCCATCTCTAGGGTTTCTCTCTTTCCCTTATTTTATAATTTATTTCATTGAATCTCTGAATTTCATTCTCT
TTTGTGGAGTACATTTGTGTAAAGCTTAGATTTTTATTTGGGTTTCAAGCAAACCGAGAAAAGAAACGATTAGATCTCCT
TTTTCTGGGTTTGTTCTCAAAGATTTGTTCTGTTTCAGTTCTTCCAATTTGGGGGGATTTTATGTTGGATCCAGTCTCTA
AAGGTTCGATTTTGATGTGTTTCCTTGATATGTAATCAGATTTGAATCTTAAAGTTTCTATCTTTATGACTCCTTTCAGG
TTAAAACTGTGAGCATTTGGAGTAGCAAAAGTAACAAAGC
>AT4G04340.2 | chr4:2120235-2123234 FORWARD LENGTH=3000
ATTTACAAGAAATGTTATTGACATTTATTATTATCAAATAATTAATATTCTTAATTATTAGCATTTACTTATCTAATATA
TATCCATCAATTCTAATTACTTTTAAAAAGGAAAAATGTTAGGATTTTATTAACATTATAATTTATTAAAGATAAATAAT
ATAGTTATTTAAAATTTATAAAATATTTAGGATATTTACCGAAAAATGTTTAGAATATATATAATATATGAAATGTATTA
AATTAAATAACCATTTCAAAAGAAAACTTTAAATTGAATTGAATTATAAATCTTTTAATAAAAATATTATTAGAACAAAA
AAAAAAAAATAATGTTTAATTTACCGAACTAGATTAGATGGAGAGACGGATGTAGAATATTATAATGTATGACTTTTACA
ACAATTAAATAACCATTTGAAAGAAGATTTTTAAATTAATTTGAATTATATATCTTTTAAATTAAAGTATTATTAAAATA
AAATAACAAAAACAAAATGTTTAATTTCAGTGAACGAGTTTAGATGGTAGGACAGATTTGGGTCGATTGTAATACGAGAT
GATATACCAAGAGTGAAATCTATTAGATATGTTTAGTTTCAGTGAACGAGATTACATGGTAGGACGAGTTTGAGTTGATA
GTAATACGAGACGTTATACCATGGGTGAAATCCTAGATATAACAATCAAAATATAATTATATTATCTTAAAAACTTAACA
AAATAAATATTATTAATAAAATAAACATAATTAAAATTTAAATTATTTAATAATAATCTAGATTTTAACTTAATGAACTG
TACATTATTGTTCCTATATTTTTAAACAGTAAAAATCAAACATAGTAAGAGTTATACATTCAGAAAATACAAAACATTAA
AGGCAAAAATGCTTAAAAAATCCCAAACAAATTTTAATTTGGAAGTTTAATACTCAATACTTTTGGATTGAAATAAAAAT
ACATCACTTAATAAATTGTTGCCAAATAAAACACTGTATTTTAATTATTGGTCGAATCGGACATATAAGTTAACAGCCGT
TAACAGGCTTAACAAATTAAATTTTTATTTGTAAAAAACCAAAATAGTCCCGCGATATTCAGCGGATTAAAATCTAGTTT
CTTGTAAATATTCAATTCAAACCCCCAAAAAATACTTAATTTCTTTCAAAAATGATTTTTCAACATCTTAAATGTGTTTC
CACTCTCAAAAACTATCGCTGATCCACTAAATTTCATATCCATCCAAATCCAAGTTTTACTTTTACTTAAAAGCGTAATT
TACTAAAATTGGTGACTCCCACTCCCACATTTGATCTTAAACAGCTTTATATTCTCAACTTTCCCCTTTCCATAATTTAA
AAATAGATCTTCTTTTACATTGAGAATCAGCATGATTGGAGATGGCTAGTGGGCATAAAATGTTAGGAATAGACCACATA
AATAAAGCATAAATCATATAATTATAACAATACCTTTTATTGGTAATTGGCATACACTTTCAAGTTTATATTTGGATTAT
TTCATTAGCTTTTTTAAAATTAAAATGTAGAAAACCACTTCCTACAATTAGAAGAATTTTATTTTAAAATCTACGACAAA
AGAAAATATGTTCCTTTTCAATCATTCTACTTAAATCTTTAGGACCAGGTTTAAACAAACTTCATGTCGGTATGTCTCTC
ATTGTCAAGATCTGAAGATTTGTTTTTTTTTTTTTTGAAAGAAAGAAAGAAAGAGACAAAACTTCAATAATTTACATTTT
TTATTCTAGATGAATAAGGAGTGAAAATTCGGGTAAGCGGGTCGGGTTCAGATAAAATTTGATCGGATACGGATTCTTCG
GTTAAAAATGTTTAGGACCCAATAGGATAAATCTAAAATATTGGTTCGATTTTGGTTCAGGTCCAATTGGATTTGGGTTG
GTTCGATATAGATTTTCAGGTCTTTTTTTAAACCGATACTCGAATTTTCGGGTAAATACCAGAACTTTCGGATAAAATTT
CGGATTTTTGATTAAATTTAAATTTTCGAATAAAAATTCGGGTATATTTGGATTCGGATCGGATTCGAATTCGATTTTTT
GGATAAAGAAATTTAGAAGTCAATAAAATAAACCTTCCGGTTGATTTAAGTTCAGATAATTAGATTTTTTGGATAAAGAA
ATTTAGAAGTCAATAAAATAAACCTTCCGGTTGATTTAGGTTCAGATAATCAGTTCCGGTTTTTTTTGGCCAGGCCTACT
GATGAACTGTTATTTTGGTAACTTCTAAATATCAAAACGGTCCTGAATCAGGACTGATAAAACGTTAAAAAAGAAAAAAA
AAAGATCTACTCGTCTTCTTTGTTTGTTCGTTACAGTTTTTACAAAAACCGACAGACACTTTATCTCAAGAGACTGGGTC
AGGCCTCTGTTCAATCTCTATCAAAATCCCTTTCGACATCATTCATAAACACTGACGAATCAGTGAAACAATATCTCAAA
CCCAGAAACCAACAATAATTCATAGATTACTACTATACAAAATTCTATATAACTATAATCTGTTCTCTTGTGTGTTTCTC
GCGTGGCTTGCGTGTTACTTCATTCATCACTGCTTTAGCTTCTCCTCATATGAATCTCGAGGCAATCCAGTCACTGACTT
TTCTCACTCCCCATCTCTAGGGTTTCTCTCTTTCCCTTATTTTATAATTTATTTCATTGAATCTCTGAATTTCATTCTCT
TTTGTGGAGTACATTTGTGTAAAGCTTAGATTTTTATTTGGGTTTCAAGCAAACCGAGAAAAGAAACGATTAGATCTCCT
TTTTCTGGGTTTGTTCTCAAAGATTTGTTCTGTTTCAGTTCTTCCAATTTGGGGGGATTTTATGTTGGATCCAGTCTCTA
AAGGTTCGATTTTGATGTGTTTCCTTGATATGTAATCAGATTTGAATCTTAAAGTTTCTATCTTTATGACTCCTTTCAGG
TTAAAACTGTGAGCATTTGGAGTAGCAAAAGTAACAAAGC
>AT4G04350.1 | chr4:2125129-2128128 FORWARD LENGTH=3000
ACCATTGAAGGAATTGAGAAAGTTGCACCGTTCTTGAAAGTCATTATCGAAAAGTGAGTTCTCTTGTTCTCTAAAATTGT
TCCATTCTTCATGACATTAAATATGAGGAACATTTTGACTAACAGTGGACCTTTTTGTTCACAGAGATTTCATAAAATCG
CTGATACAAGGTTTGCTAGCCGGTATTGCGTTGAAGCTTTTCCTCATCTTTCTGCCAGCCATACTGATGACCATGTCCAA
ATTTGAAGGCTTTACTTCAGTTTCATTCTTAGAAAGACGATCCGCGTCTAGATATTACATCTTTAACTTAGTGAACGTCT
TTCTTGGAAGTGTTATCGCTGGAGCTGCGTTTGAGCAGCTTAACTCTTTCCTCAATCAATCGCCTAATCAGTACGTGACT
CTCTATCTCTGTTAATCTTTCGTTCTTTTTGGGTTACAGGCTTTTCTAAGGACTCTTCTTTTTAAAAATCTGTGCAGAAT
CCCTAAGACTATTGGCATGGCGATACCGATGAAAGCAACCTTCTTTATCACATATATAATGGTTGATGGTTGGGCAGGAG
TTGCAGGAGAGATTCTTATGTTGAAACCTCTCATTATATACCACCTCAAAAACGCATTCTTGGTGAAAACAGAGAAAGAC
AGAGAGGAAGCAATGAACCCGGGAAGCATCGGTTTCAACACTGGAGAGCCTCAGATACAGCTTTACTTCCTTCTTGGTCT
TGTCTATGCTCCTGTGACACCAATGCTTCTTCCTTTTATCTTAGTCTTTTTCGCTCTTGCTTATGTCGTATACCGCCATC
AGGTAAATGTAGTTTCTTTCTCTCCTAAATTTGATGAAACTGGCTAGTTTGATAACTTGAACCTTCTGTTTATTTGTTTT
CTTATTCTCAGATCATAAATGTGTATAATCAAGAGTATGAGAGCGCTGCTGCGTTTTGGCCGGATGTTCATGGACGGGTT
ATAACGGCATTGATCATATCTCAGTTGCTTCTGATGGGTTTGTTAGGTACAAAACATGCCGCTTCAGCTGCTCCGTTTCT
CATTGCTCTTCCTGTGATTACTATCGGTTTCCACCGCTTCTGTAAAGGCCGTTTCGAACCTGCCTTTGTCCGTTACCCCT
TACAGGTCAGTTTCTTCTACGTTATCTAGATTTATTATTTCTGTTTAGTTCGATTTTTGTCACTGTTTGGATCGGTTTTA
CGAGCCCCAGAAATGGCAAAATGTTGATTATTTTACAGGAAGCTATGATGAAAGATACATTGGAAAGAGCAAGAGAGCCA
AATCTGAACCTGAAAGGTTACTTGCAAGACGCTTATATTCATCCGGTTTTTAAAGGCGGTGATAATGATGACGACGGTGA
CATGATCGGAAAATTGGAGAATGAAGTCATCATAGTGCCAACAAAACGCCAATCGCGGAGGAACACTCCTGCACCGAGCA
GAATCAGCGGTGAATCGTCTCCATCTTTGGCCGTTATTAACGGTAAAGAAGTCTAGTTTAACGGTTTCAATTCAGTAAAA
GCATCTGCATACGATTTAAGTATGAATATAGTTCGTGTATGTATGTACTTTTATGTGTACATAGAGAGGTTTGTGTTTTT
GCTTAGACGTTGTTGATGGGTTTTAATTGTTGAAGTATTGAAGTTTCAGGGTATTTTTAGAATAATATCATTTTAATTGG
GTGTTTTTCAAACAATGAATTTGTGGCAATCTTGCCAAACAAAAATATACGAAATGGTCGAATAGTTGAGGCGGTTAGGG
CGGACAAATTCATTTGCGATTTAAACCATTTTTGTGTACCTTTCATAAACTATATAAGCCATGCTAGTGTAGGTTGAAAA
AGATAGAACAAGTTGAACTACAGACCGGTTTTACTTAAAGTTAGTCCGTGGTGGTTTATTGTCCGATTCAAAAATAGAGT
GGTTTAGTCGATTAACGGATTAGTCTGTTTTCTCATGTCATCCATTGAAAGCCGAAGAGTTTGTAGAAGTAAACAAAAAG
ATATAAACAATAATAAAACAAGAATTGCATAATTTTGTATTCAACAGAAATTATAAAAAAACTTATAGAAAGCCACATTA
CAGTACAAGAAATCATTCTTATATCTAATAATAGGAGAAGTACATGATTTTTCATCCCAAAAAAAAAAAAGAGGTACATG
ATTTACACCTCGTCGATATCCTAACGATTAAAAAACTGTAACTACTGATTTTACTACAGTATATATGTATCGACAACATA
ACAATGTCGTGACTTATATACTGTTGAGCTCCTAAGAAAAAAATAACGCTATTATTGATTTCACAATAGTAGCAATCTCA
ACTCCATAGCGAATGACGTAGAGAAATGTAACCAAGACATTTTTTCAGAAACTATGATCGATATATTTCAAGAAAGGTAG
ACAAAAAGTGAGAGGCTATTATGTGAATGAAGTAAAAAAGTAGAACTATTGAGGCTAATTTATAGAGAATGAATTGTAAA
TAAGCAATGCGATGGGCTGCAAACTCTTCTCGTAAATCTGCAAATTTATTAAGACAGTGCACCTAAATATTAATGAAGAG
AGTTAATGAATCAATAAATTTGAACATCGTGACTTGTTAAGTTTGGTGAGAGGGGAATAAGGAACGTTCTATATGTAAAG
CAATGATAATTAAGAGTTAAGGAGTTCATAGTTCATGTTTTTCTCTAGTTTGGACTTGAGTCCAAAATCCAAATTAATCC
AAAACAATGTTGAGCCTAAACTGTCCCAAGACTCCCAACAACTCAGGAAGCTCTTGCTGTTTTCCTTTTAATCATTGTGA
TATTACATTCTTGATCGTCCCACAGGGAAAATATTTTAGCCGTTAGACCAAATGATAAAAAACTGTAACTGTTGATGGGA
ACGGCGTCGTTTCGCTAACCTTCGTTTTAACTGATCTCAATTCTCAAGGTTCAAAAGAGTACACACACACTTATCTCAAT
TATCCACTGAAACATTCGTCTCCGGCGAAACAAAACCAGA
>AT4G04360.1 | chr4:2133867-2136866 REVERSE LENGTH=3000
TCCAAGAGCATATCCGTAGTAGCAACTTGAATTGATTTGAATCCACTTGGTTTGACCAGTACACGGGTTCCAAACTACGA
GTCTAGGGCAACCTCTCATAATGGTACATAACAATAAGCCATCGTAGTGCAAAACTTCCTCTATATCAGCTAAGTTTAAA
TAAGAATGAGAATTGATTATGCTAAGTTCACCTGTTACATCCATAGAGATTAAAGTTCAACAAATAAACCCTAAATTCCT
TTGTGATCGTGAGAGCTAGATATTGTCTTACGGCTTTATCGAAGTGCTTTTTTGCGAATCTTGTATCGTTGAATAAATGG
TTCCATGTTTTGCAAGTAGATCGTATCTCCTCCACGATATCCTCTGGAAGTTCCGACATCGATAGGTGCGGTTTGGTTTT
TTGACTTTAGGGTTTTTAGTTACCTCCTACTCCGAAGAGTAATAATAATTCGTAATTAAAAATAGTTTGAAATTTTGGTT
TGGTTCGGTTTGGTTTAGTTTGGTTCGGGTTGATATAAACCTGATAAGTAAACCATTACACAAATACAATATCTTCTTCT
GTGACTGTAATAAGATTGATATGGAGACGATTTCATTGTAATTGTAACCATGGAGCTATGATCAGAACTTCGTCTGTGTT
GAACTCCACCAAGTACTTCAACTCTCACATTAACCATTTATCATCTCATGGCGATCACAAGCAAGTTCTCTCAACATTCT
CTTCCATGCTCGCCAATAAACTCTTACCTGATACTTTTACTTTCCCTAGTCTTCTCAAAGCTTGTGCTTCTCTTCAGCGC
CTCTCTTTTGGTCTCTCGATTCACCAGCAGGTTCTCGTTAATGGGTTCTCTTCAGATTTCTACATATCATCTTCATTGGT
CAATCTTTATGCGAAATTTGGACTCTTGGCTCATGCTCGGAAAGTGTTCGAGGAAATGCGTGAGAGAGATGTGGTGCACT
GGACTGCGATGATTGGGTGTTACTCACGCGCTGGAATTGTTGGAGAAGCTTGTTCGTTGGTGAACGAGATGAGATTTCAG
GGGATCAAACCGGGTCCGGTTACGTTGTTGGAAATGTTGAGTGGGGTTTTAGAGATTACGCAGTTACAGTGTTTACATGA
CTTTGCTGTGATTTATGGTTTTGATTGTGATATAGCTGTGATGAACTCTATGTTGAATTTGTATTGCAAGTGTGATCATG
TTGGAGATGCTAAGGATTTATTTGATCAGATGGAGCAACGAGATATGGTTTCATGGAACACAATGATTTCAGGGTATGCT
TCTGTTGGTAATATGTCTGAAATCTTGAAGCTTTTGTACAGAATGAGAGGTGATGGTTTAAGACCTGATCAGCAGACATT
TGGAGCATCACTTTCAGTGAGTGGAACAATGTGTGATCTTGAAATGGGAAGAATGTTGCACTGCCAAATTGTAAAAACTG
GTTTTGATGTAGATATGCATCTCAAGACGGCATTGATAACAATGTACTTGAAGTGTGGAAAGGAGGAAGCTTCATATCGG
GTACTCGAAACGATTCCCAATAAGGATGTTGTTTGCTGGACAGTCATGATATCAGGACTTATGCGGTTGGGTAGAGCAGA
AAAGGCACTGATTGTTTTCTCGGAAATGTTACAATCAGGATCAGACCTGTCGAGTGAAGCAATAGCTAGTGTTGTAGCAT
CTTGTGCTCAATTGGGTTCCTTTGATCTTGGCGCTTCAGTCCATGGCTATGTACTGAGGCATGGATATACACTAGACACT
CCTGCGTTGAACTCTTTGATCACAATGTATGCAAAGTGCGGTCATTTGGATAAAAGTTTAGTTATCTTTGAACGGATGAA
TGAAAGAGACTTAGTTTCGTGGAATGCGATTATCTCCGGATATGCCCAGAACGTAGATCTGTGTAAGGCCTTGTTATTGT
TTGAAGAAATGAAGTTCAAAACCGTGCAACAAGTTGATTCATTTACTGTTGTCTCACTTTTACAAGCCTGTTCATCTGCT
GGAGCTCTCCCTGTAGGGAAACTGATCCACTGTATTGTAATCAGAAGCTTTATCAGGCCATGTTCCTTGGTTGATACAGC
TCTAGTTGATATGTATTCGAAATGTGGCTACTTAGAAGCTGCACAGAGGTGTTTCGATTCGATCTCGTGGAAAGATGTTG
TTTCATGGGGCATACTCATTGCAGGGTATGGTTTTCATGGTAAAGGGGATATTGCTTTGGAAATTTACTCAGAGTTTCTT
CACTCTGGAATGGAGCCGAACCACGTGATATTTCTTGCAGTTCTCTCATCTTGCAGCCATAATGGAATGGTTCAACAAGG
TTTGAAAATATTCAGTTCAATGGTCAGAGATTTTGGTGTTGAACCGAATCACGAACACCTTGCTTGTGTGGTTGATCTTC
TATGTAGAGCTAAAAGAATAGAAGACGCATTCAAGTTCTACAAAGAGAACTTTACCAGACCTTCGATTGATGTCTTGGGT
ATAATACTCGATGCTTGCCGTGCAAATGGGAAAACAGAGGTCGAAGATATAATTTGTGAGGATATGATCGAGTTGAAGCC
AGGGGACGCTGGACATTACGTAAAACTAGGACATTCTTTTGCTGCGATGAAGAGATGGGACGATGTGAGTGAATCATGGA
ATCAGATGAGGTCTCTCGGCTTGAAAAAGCTCCCGGGATGGAGCAAAATCGAGATGAACGGGAAAACCACAACATTTTTC
ATGAATCATACATCACATTCAGATGATACAGTGTCTCTATTAAAACTTCTTAGCAGGGAAATGATGCAGTTTGGTTCAAA
TAATTAGTGTCAAACAGAATTATGACATAAATTTTATAATTGCAAAGCATCTGCTAAAAATAGGATCTAATGATGCGTGA
AGTCTTGAAAGGATCCAATACTTGGGGGACATTTCAAGGAGAACAGTTACTGAGAATCTTCTAAGATTCAAACAAAAGAG
AAGACACCATTAATTTGCAGAGAGAAAGAAATAGAGAGAG
>AT4G04370.1 | chr4:2136250-2139249 REVERSE LENGTH=3000
TAGACTTAGACTTAGACTTAGACCTCTTTCCTTTCCCCTTTTCCTTATGTTCACTCCTTCCTCTATTGTTTGCCTTATCC
TTGACATACAGACCCTCCGCTTGACCTTTAATACTTTTCTTAACTGACCCAAACTCTAACTCTTTAGAATAAATGGCAGC
AGTAACTTCATCAAGTGTCAATACAGTCTTACCAGAGCTATATTGCAAAGTATCCTTCAACTGATCAAACGACTTAGGAA
GTGACATCAACAACAATATGGTTTGATCCTCATCAGAGACTAAAACATTTAAGTTCTCTAAATCTGCTACTATATGAAGA
AATTCATCGATATTACCTTCCATAGACAGATTCTCAGACATCTTGAATCTATAGAGCTTCTGCTTCAGATATATCTGGTT
TGGGAGAGCTTTAGACATGTAGAGCCTATCCGAGGCTTCCAAAACCCTATCTGAAACACTCAAAACGATGGTGCTTCTAG
TTTTCCTCTTTTTCTCTTCAAAAGCTTCCACCTTTTCACATTCTTCTTTCTCTTCTTCATCAGATTTCTCTGAATCTCTA
TCTTTCCCCATCGGCGTCTCAGCTTCTCTTAGAACAGAACTCAAGCCCAACATATCACTGTGAGCTATGAGCTTCTCTTT
CCCCATCGTGTAATCTCCACGACCATCGAACTTCTCAACCTATATCCTTGCTCCAGACATGGTTTAACCGTTTGTTAACA
CTGCGGAACCACAAACGGACTGTAACCAAACCTCTAATACCAATCTGTAAGGATTTGATCACTCAAAACGTCGACTTTTC
TTGAGAACAAACCAAACACAACACCACAAGCAAGAAAATTGTCGTTGTTACAACAGTGTTGAGAACAGAACACAAGTAGA
CCCGAAAATAAGAACAATGAGAGTGCAAGAACAGAAACAGAGAACACACAGCAAGTTTGGTAACCCAGTTCACATCAATA
GATGCTACGTCTGGGACGAGACTGTTCTCGGAATCCACTAAATCAGAGATAGTGTTTACAAGGAGAATTACAAGTGACCA
CTCGATACCCTTCACTAGTATTCAAGCTCACTCTATATCACTCTCCTAGACCTAAGAAACTCTGTTACAAGCTTATGATA
ATAACAAGTTTCTAATATCTCTCAGCCGCCTTAGTTCTCTCTACATCTCTTAATAACCTAGAGCACCTCTTTTATACTGA
ATATAACTAGGGCTCCCTTGTGCTGACGCGGACACTCTTGCACCATGGAAACGCCAAAGGTACAGTCTTGAAACCGCGTC
TGTTAAAGCACTCCTTAACAGCTAGCACCACATACAGACAAACTTGTCCTCTATGGCTGAGTGGCGGCAATTTTCCTTTT
GCCGGTTCACCATGAATGTGATCCAAAAGCTAACTCAACCAGGGTTTGATTTACTTCACCTGAGTTAAGTCTCAACGGAT
CTTTGCTTTAAACATTTGAAACCTTTCTTGAACTTCAAGTCATCATATTCTTCACAGTTTTATATATAAGAAAACATGAA
TTTAACGTATGTTAGCTACGTATGGTAGTTGAGACGTTAAATAATAAAACTTCCTAAGTGAATGTCGATCTATAAATTGT
TCAAAGGGCATGGCCAGAATAAATAAAGAAAACTACAAAAGATAGAGTAACGATTCACATGCCTCTTTATATGTTGCCTC
CAAGCTCCAAAGTCACTGGATTTGAACCAAACTTGGAACATAATTGAACAAAAGTGGCAGATATGACAACTTAGATGCTG
CAAAATCCACTTTTGTCACTTTATTATCCTCCTCAATTATGTGTACTATGCATTCACAGTGAATCTTGCCATTCTTGACC
CTACGTTTCCGATTACAACACACACCGAATCTCTTCTCCTCGTCAAAAATAAGCCTTACGTTAGACCAAATATCAAACTC
AAGGTGATCCATTGCTAAGACCATGCTCCACGACACCACTTTGGTCTCATCAATCTTATTTGTTAGCCATATTTCTGTCT
TTGATGTATTTGCGCCATGTAATAACACAATAAGTTTTTCTTCTTTAACAACGGAGAGAGCCAAAGTTCCCAACATAGTT
GCTATGTGACACGACGGAAGACACATACGTTCAAATCTCTCTGTTTTATAATCAAAACTGACTAAGCCGAGGTGTGTCTC
TTCCGAAAGATGGTTGTCAATGGAGCAGCAAATTAGTAAGTCCTTCCTTTCAAAGATACGCTGTAAAGACTAGCATTCAC
TAAGCGACAGTCCGGAGTGACGTCAAGATTCCTCCATGAATTAGACTTTATGTCACAGCGAAGTTTTGCTTGTGAATATC
AAAATAATTATAGCTCAATATTTTGTAGCTATTATTATTTCTGAATTCCTTGTCTTGCCAAGATCCAAGAGCATATCCGT
AGTAGCAACTTGAATTGATTTGAATCCACTTGGTTTGACCAGTACACGGGTTCCAAACTACGAGTCTAGGGCAACCTCTC
ATAATGGTACATAACAATAAGCCATCGTAGTGCAAAACTTCCTCTATATCAGCTAAGTTTAAATAAGAATGAGAATTGAT
TATGCTAAGTTCACCTGTTACATCCATAGAGATTAAAGTTCAACAAATAAACCCTAAATTCCTTTGTGATCGTGAGAGCT
AGATATTGTCTTACGGCTTTATCGAAGTGCTTTTTTGCGAATCTTGTATCGTTGAATAAATGGTTCCATGTTTTGCAAGT
AGATCGTATCTCCTCCACGATATCCTCTGGAAGTTCCGACATCGATAGGTGCGGTTTGGTTTTTTGACTTTAGGGTTTTT
AGTTACCTCCTACTCCGAAGAGTAATAATAATTCGTAATTAAAAATAGTTTGAAATTTTGGTTTGGTTCGGTTTGGTTTA
GTTTGGTTCGGGTTGATATAAACCTGATAAGTAAACCATTACACAAATACAATATCTTCTTCTGTGACTGTAATAAGATT
GATATGGAGACGATTTCATTGTAATTGTAACCATGGAGCT
>AT4G04375.1 | chr4:2133444-2136443 FORWARD LENGTH=3000
CCTCGTGCCTCATGCAATCTTGGCAATGAAACAAGATCCAACCAAAATGCACGTGAAATCTGCGACGTTTTAGCATTCTT
ACTAAATATATAAAAAGTTATTACCAGAAAAATACTCACCTAAGAAACTGTGATTGCTTAATCCTGCAGAAGAAACATTG
AATCAAACGTTTCAAAAGTTGGGTTTTGTGACCAGGGAAAGAAGAAAGGAAAGACAACGATAATGATGATGATTACCGTC
GGGAATGGAGAGGAGAGGCTGAGAAGAACAATCACATACACAAGGAGGACAAGAGGAGTGGAGAGAATCTGCAATGGTCT
CATTGAGATGCCAATACAGAGACGGTCCTGCAATATATGCGACAATACACAGTCCCATTACCACTGTTACCACCTTCGCC
GTCTTCTTCTGCCTTCTGGTCATCTCTCTCTATTTCTTTCTCTCTGCAAATTAATGGTGTCTTCTCTTTTGTTTGAATCT
TAGAAGATTCTCAGTAACTGTTCTCCTTGAAATGTCCCCCAAGTATTGGATCCTTTCAAGACTTCACGCATCATTAGATC
CTATTTTTAGCAGATGCTTTGCAATTATAAAATTTATGTCATAATTCTGTTTGACACTAATTATTTGAACCAAACTGCAT
CATTTCCCTGCTAAGAAGTTTTAATAGAGACACTGTATCATCTGAATGTGATGTATGATTCATGAAAAATGTTGTGGTTT
TCCCGTTCATCTCGATTTTGCTCCATCCCGGGAGCTTTTTCAAGCCGAGAGACCTCATCTGATTCCATGATTCACTCACA
TCGTCCCATCTCTTCATCGCAGCAAAAGAATGTCCTAGTTTTACGTAATGTCCAGCGTCCCCTGGCTTCAACTCGATCAT
ATCCTCACAAATTATATCTTCGACCTCTGTTTTCCCATTTGCACGGCAAGCATCGAGTATTATACCCAAGACATCAATCG
AAGGTCTGGTAAAGTTCTCTTTGTAGAACTTGAATGCGTCTTCTATTCTTTTAGCTCTACATAGAAGATCAACCACACAA
GCAAGGTGTTCGTGATTCGGTTCAACACCAAAATCTCTGACCATTGAACTGAATATTTTCAAACCTTGTTGAACCATTCC
ATTATGGCTGCAAGATGAGAGAACTGCAAGAAATATCACGTGGTTCGGCTCCATTCCAGAGTGAAGAAACTCTGAGTAAA
TTTCCAAAGCAATATCCCCTTTACCATGAAAACCATACCCTGCAATGAGTATGCCCCATGAAACAACATCTTTCCACGAG
ATCGAATCGAAACACCTCTGTGCAGCTTCTAAGTAGCCACATTTCGAATACATATCAACTAGAGCTGTATCAACCAAGGA
ACATGGCCTGATAAAGCTTCTGATTACAATACAGTGGATCAGTTTCCCTACAGGGAGAGCTCCAGCAGATGAACAGGCTT
GTAAAAGTGAGACAACAGTAAATGAATCAACTTGTTGCACGGTTTTGAACTTCATTTCTTCAAACAATAACAAGGCCTTA
CACAGATCTACGTTCTGGGCATATCCGGAGATAATCGCATTCCACGAAACTAAGTCTCTTTCATTCATCCGTTCAAAGAT
AACTAAACTTTTATCCAAATGACCGCACTTTGCATACATTGTGATCAAAGAGTTCAACGCAGGAGTGTCTAGTGTATATC
CATGCCTCAGTACATAGCCATGGACTGAAGCGCCAAGATCAAAGGAACCCAATTGAGCACAAGATGCTACAACACTAGCT
ATTGCTTCACTCGACAGGTCTGATCCTGATTGTAACATTTCCGAGAAAACAATCAGTGCCTTTTCTGCTCTACCCAACCG
CATAAGTCCTGATATCATGACTGTCCAGCAAACAACATCCTTATTGGGAATCGTTTCGAGTACCCGATATGAAGCTTCCT
CCTTTCCACACTTCAAGTACATTGTTATCAATGCCGTCTTGAGATGCATATCTACATCAAAACCAGTTTTTACAATTTGG
CAGTGCAACATTCTTCCCATTTCAAGATCACACATTGTTCCACTCACTGAAAGTGATGCTCCAAATGTCTGCTGATCAGG
TCTTAAACCATCACCTCTCATTCTGTACAAAAGCTTCAAGATTTCAGACATATTACCAACAGAAGCATACCCTGAAATCA
TTGTGTTCCATGAAACCATATCTCGTTGCTCCATCTGATCAAATAAATCCTTAGCATCTCCAACATGATCACACTTGCAA
TACAAATTCAACATAGAGTTCATCACAGCTATATCACAATCAAAACCATAAATCACAGCAAAGTCATGTAAACACTGTAA
CTGCGTAATCTCTAAAACCCCACTCAACATTTCCAACAACGTAACCGGACCCGGTTTGATCCCCTGAAATCTCATCTCGT
TCACCAACGAACAAGCTTCTCCAACAATTCCAGCGCGTGAGTAACACCCAATCATCGCAGTCCAGTGCACCACATCTCTC
TCACGCATTTCCTCGAACACTTTCCGAGCATGAGCCAAGAGTCCAAATTTCGCATAAAGATTGACCAATGAAGATGATAT
GTAGAAATCTGAAGAGAACCCATTAACGAGAACCTGCTGGTGAATCGAGAGACCAAAAGAGAGGCGCTGAAGAGAAGCAC
AAGCTTTGAGAAGACTAGGGAAAGTAAAAGTATCAGGTAAGAGTTTATTGGCGAGCATGGAAGAGAATGTTGAGAGAACT
TGCTTGTGATCGCCATGAGATGATAAATGGTTAATGTGAGAGTTGAAGTACTTGGTGGAGTTCAACACAGACGAAGTTCT
GATCATAGCTCCATGGTTACAATTACAATGAAATCGTCTCCATATCAATCTTATTACAGTCACAGAAGAAGATATTGTAT
TTGTGTAATGGTTTACTTATCAGGTTTATATCAACCCGAACCAAACTAAACCAAACCGAACCAAACCAAAATTTCAAACT
ATTTTTAATTACGAATTATTATTACTCTTCGGAGTAGGAG
>AT4G04402.1 | chr4:2161007-2164006 FORWARD LENGTH=3000
TTTGAACTAATAAGTCGAACCGACTAATCCTAGTGTTGAACTATCTGAACTATTTGAACTACTCAGTCGAACCAAAATAA
ACAGTTGAACCTAAAAGACCAATTACAAGCCAAATGTTTAAAAATTCACGAAAGTAAACATCATTACAATGCAAATCAAG
CCAAACGTTTTTAAATAAACCAATTGTTCCACAACTACCAGTAACAGGATCAATCTGCCTTTCGCATTTTCTTACGCTTC
TTATCATCCGCCACAAACGGTGATGTAATAAGGCGGGATGCTCCCCTTGTTTGCTTCTTTCCGGTTTCTATTACAGGTGG
CACCTCCTGCTTCTTCTTGCCCCCGCCATTCTTCTTCGCTTTTCCTTTCACCTCTTTCTCCGTCGTGTTTGTCTCCTTAT
TACCTGCACACATTTTAAAACAAAACCTAAGTCATATATTCACATTTTTATACCCAACTGACATTAATTATTATACTTAC
TGTTTTCTGCAACCTCTGGAGAACGTTCACTGATCACTATATCCCGTTGTTGCTCGTTTCCGGTGGTCACATAACCATCT
GGCGAAGCAAATAACACGTCATCGTCTGTTGCATGCCCATCTTGACTTGCCTCCTCTGTTTGCTTCCCATGTTCCCTTTC
CTTCAGATCTGCCACAAATAACTCAATAGACTGCACTCTCACATCAATGGCATCAATCTTATTTTTTGTTTCATCAAAGC
CTTTGGTCATCATCTGCGTCACTGAGGTTATAGATGCCACAACTGTATCTAAATCAGGGAATCGAGGAGGGACAGCAGTC
TCGGGGACCTCATTCTCAATCTCATGGACTTCCTCATCCGAAATCTCATTTACAATACATCGAGAAGAAATGTCCATCTC
ACACATTCCTTTCCACCATATCATGTTCTTCTCTACTAATAGTCGCTCTCTCCAACTGTCAATAACAATATCTATTGGAC
CGCAGTCATCATCAACATCATCGTCTAAGAGATCTTTCAACAGATATTTCTCATGATAGGCAGGTACCAAAATGCTTGGA
AAATCCTGTTAAAAGAAATTCATTTAGCAATCAATCAATCAATCTCATGATAGACTAGACACACAATCAAGTAAATACAG
AAACTCTAACCTTAGTATTCCCAAGCTCTTTATATATAACTTCCAACGGGACACCTTTCATGCTACATTCTTTAAACTTA
TGCTTGCACATCCTTGGACAGTCACTCAAAGCGGAGCGTACAGGGACTCTAAATTTCAGTCCAAGCTGTGGAATAGCCTC
ATAAGCCAGAATCTACAAATAACAAAACAATGTTAATATCATAAAACATGTACATTACACCTTATACTCATATAATAATC
ATAAATTACTTACCTCAAGAGGCACAATGAATCCACTGAAGCAAGGTTGAGCTTTTGGTTTCACGAAACCATTCATGTTC
TTCATCATTTTCCTTATTCCTGCCATACATTCCAAAAAGATGTAACGGCCCCACGGAAACGTCTCGCACGCATTCAAATC
GCCAACAATCCTTAACAGAAACTCTTCAATGTTTCCATCATTCTTTGCACCAGCTTTTACTACCTTGACCAAGAAGTACA
ACAGCACTAACTTCAACCTATTTGAACCATGCTTCATCTTCGAGCACTTAGCAAGAACATCTACAACCTTTACCCCAGAT
TCTTTTTTAAATATCCTCTTCACAAAGTTAATATTCCCCATTGTATTCATTTCTTTTGGGTAACTGTGGCAATCAAACCC
ACTTAACAACGCATGCTCTTTAATGGAATACCTAATAGGTACTCCATTTACCACAAACCAAGCCTCCTCGAGCAAATCTG
TCTTCACTGTGCGCAGCATAAGCACCCACATGCCTTGCGTCTGGTGGTTAGGCTCCTGAGGCATGTGGAATATATGCTTG
AACTGATCGTGTCTTTTGAACCATACAGCTTCTTCTTTAAACTTCCTCTCTATCAGTTCAACTGTCTGCGTGACCTGGCA
CCTACTGCTTATCTTGCACACTTTGCCGTATTCTGAAAAAGGAAAATGCATTGTCTGTGGCGGCAGTGGCTGAGAATCTA
AATCATCATCCTCCAAACCATCATTGCCAGCCTCATCTTCCTCTGTCTCTTTAACAGAAACCTCATCATCCTCGGCCTCA
TAAGTATCCTGCAAATTCAATAAACATTAACCAATTGAAGAATTCATATGTACCAAACTAACAATTCAAATGTACCAATT
GAACTAGTTCCATCAAATTACTTAAATCAAACATGTGTCACAGATGAACTAGTTGAACATTTCTAACTAATACGAGAACT
AATACTCAAACAAAACAAATGTGTGTCATAGAGATTCAATTGTATATACCTGACGATTAACGTTCTCTACCCCTTCTTTT
GGAATTGTATTCACCATTTCCTCCTCCTCCAACTCCTCCCCATTCCCGTCTTTCGCTTCTTCGAATTGTTGAATGACAGC
GTCAATTAGAGGTTTCAAAGTTGTCCCTGTCTGATCCTCTTCAATTTCGGCGGTTCCCTTAGGAGAAGCCTCATCACCAA
CACGCGGTTCCTCCATAGCCTTTTCAATTTCAGCGGTTCCTTTAGGAGAAGCCTCATCACCATCACGCGGTTCCTCCAAA
GCCTTTTCAATTTCAGCGGTTTCTTTTGTAGTATCATTCGCCGCAACATCTCGTGCTGCTGGTTCTGTCAGACCTGCTGG
TTTGGTCGGAACCAAGTCGGCGGCATCTCCGTCGTTCTCAATTTCTGAAGTAACTTGTTCTGATGTCGAAACTTCACCGG
ACGACGACTTCTCCGTCGAATCATATACAGGGCCAGCAATACCGTCTCTAACACGAGCCATCAAACTATTAGACGAATCA
AGAATTCGTCGGAAAATCGCGAAAGGCGAGAAATTATGAATTTGATTTTGGAAAATTTGAATTGAATAAATGGCAGAAAC
GGTTTGATTTTAAAAATTAGGGATTTCGCTTAAGTTTGGA
>AT4G04404.1 | chr4:2163973-2166972 FORWARD LENGTH=3000
ATTTTAAAAATTAGGGATTTCGCTTAAGTTTGGAATGGGTTTTGGGTCGTTGGGCATGGATCTTAATTGGATCGGATACT
TTGTTGGGTCGTCTGGGTTTTTGGTCTTTTGCCAATTATTTGAATTTTCTCTCATTTATTTTTAATTCGATAAAAAATGG
GAATTAGAAGAGTGGCATTCCTGGTTACTTTTTCGCAGATAGTGGCATTCCTGCCATTTATTCGTTCAATTCCGTGATTA
CACCATTTCTCTCTACCAACAGGTTTCAATTCTACAAATCTTCAAACCCAATTCATTCAAACGTCTTTCTTTAGCTAATA
TAGATCAGCGATACTAGATTTACTCAGATTCATGATTAAAGTGAAGAAAGTGTGAATCTTTATGTGTGAAATTGTTGTGG
TTCTTACAAGTTATGATTTCTAGGGATTTGAATTGTGTAAAGGTTTGAACTTCAGATTCATGTGTTTGTTTTAGTCTGTT
AGATCATTGTTACAAGTTATCATTTTTAGGGATTTGAATTGTGTAAAGGTTTGAACTTTAGATTCATGTGTTTGTTTTAG
TCGTTTAGATCATTAGTTTGGTTTTTGTTTTTGTGAAGGGGTTTTTGGATGATCAGTTTACTGAATTGAAGAAGCTTCAA
GATGATGGAAGTCCTGATTTTGTAGCTGAGGTTCTGTCTCTTTTCTTTGAAGATTGTGTTAAGCTTATCAGTAACATGGC
TCGAGCTTTGTAATTTCGATCTTTCTCTTATCTCACTCATAATTTTTGTTAGATCATCATTGCTTTGTGTTGTCTTAAAA
CTTCTTAAAACTGTGATTGTGTCTCAATCACAAAGTCTGGCTAGAATCATCATTGCTTGTGTATATAACTCAGGGATAAG
TCGACGGGAACTGTAGATTTTGGTCAGGTAGGTGCGAGTGTGCATTAATTGAAGGGTAGTAGCTCAAGGTATGTTTTGTG
TCTCGCTTATATCCTAATAACAATCAAGAAGTATACTCTGTAGTAGCAGAAGTTCTGTGTTGTTGATAGATGAAGCTCTT
CTCTTGTACTCTTGTTTTTGATAGATGAAGCTCTTCTCTTGTACTCTTGTTTTCGATACAGTGTTGGTGCGAAGAGGGTC
AAAGCTTTGTGTGTTAGCTTCAAGGAATATTGCGAAGCTCAGAATTACGAAGGGTAAGCTTGTTCAACACCGCTTAAGGA
CTCATCGGTTGAGATGTTTGCAGCAAGTGGATATTGAGTATAAGACCTTGACGACAAAGCTTCAAGATATGTTCAATGTG
AGTAGTGATGACATAGAATCCAATTTTTGGTTCATTTTATGAATCATTTTGTTGACTAATGAACAAATTTATTGCCATTG
TTGTTGTTATTGCAGCTTGAGAAACAAATCATTCAAGCTGGTGGTAGAGTTCCTCAAGTGGATATTAACTAAAGAGAGAC
TAATCCATAAGAAACAAGATGATGACTTCAAATTTGGATTGTTCAGTTTCTCCTTTTTTAAATTTATTTTGGATTTTGGT
GTTTTGCTTAAAAACTCAATAGAATGTGTGGAAAAAAAGAGACAAGTGATTGTTGTTGATAAATTAGTAGTGTGTATTGG
TTCTTTGATCTTATTCGAGAAAATTTAACATCTTTGGACCAAATTAATGTGATTGATGATATATTGGTTTTGCTTCTGGT
TTTAGTTTGAGTAAGATATAGCAATTACCAAGTGAGTCTTTTTTGGCTAGTGGTGCTTCTAGGACTCTCCAAAGGTTGTG
GTTTTTAAGATCCTTAGTTCGATTCTCTCTTGGAATAGGTAGGTATGTCCATTTTTTTGGATCGCAAATCCGTCCTGACT
CGTATCCGTCCCGAATTTTTCATCCCATTCAAATGATTATTTGTTTGGGACAATTAAATATGTTCTAGCGGATACATGAA
CGGATTAGATAAGAGACAAGGTATCCGAATTATCTTTAAAATTTTCAAAATATTTGTAACAATTTTAAAATTATTCAAAA
GTTTCCCAAATTTGTCCATGATTTATCATAGTTTTCCGAAATTATCCATTTGAACCTTACTCAAATTAGTGAAAGTTTAT
GTGAAGAAAACTTAAAAGTAACGGTTGCTTGAAAAAGAAACAAGCACAAAGAAATTTGATCACCGAGTTCACGACTTAGC
CGCTATGTTCCGGGGAAGATTTCTTGCTCCCCACTTTCACTATGAGAATGAGGTTACTGACACCACTTAAAGTGTGATGT
TGTCTTTTGGTTTCAGATACAAGCGATAGAAGAACCAAGATCAAAGACACAAAGATGATAAAGAACAACTTGCTCAAGAA
GCTCGCGTTTCTCTCACTCTTGTTCTATATACCTAAATTTCTCGAACCTATATTGTTATCTGAATTTTTCGTCCCGTATT
TTATGAAGAATATTTTGGAAAAATATGATTGATTATCCAAATTAGCTGCTCTAATTACATGTTACTTCCTATCTCGATAT
CCAAAATAGACACCCTAGAAAAAATGGTGATTCATTCACGATAAATCACAAACCTGATTCTAATCAATGTAGATTAGAAG
TCCAAAGGATACTCTCCAAAAAAAAATTAAAAAAAAAATAGTGATTAGAGGGAGCACAAAGATAAATGTAAACGCGAGTG
TAGAAGATAACTATCTCTTTACAAATAGTCTTTATACCTTCCGCAACAAGTAATTGTTCTCATCAGTCTCTCTATGAGTA
AAAAGCTAAGCGAAAGCGAGACTCCACACTCTCAGCGATTCAGGCGATAATACCTAAACTCAAGTAAGGGTTTTTACTCT
GGTAAGCTAATCAACGCTCTCATCTTTAACAAATTGCGACCTTTATATTTCTCTCTTCTTATGATTCGTCCTCTATGTTC
TCAAAATAGCTTAGAACTTTTTACAAATTTCAGACTTTCTTGTAATGATTCTTATGGGTTTAAACGTATTTGATGATGAA
TAGGATTTGCTAAGGATTTGGGGATCTTTGTTCGGTTTCA
>AT4G04408.1 | chr4:2184401-2187400 REVERSE LENGTH=3000
TTACCCAATATTTAACAAGTTCATACTAGAGTTTTCCACTTTAGAGCTTTATGTTTTATAAATGTAGTGATCTGTAACAC
TAATTTACATTCACAACTTGATTACTTGACTTCACAGACATGAAAGCTTTTGTCATTTAATCTGAAAATGAGATGATTTT
CCACATTTGTTTCATTTTCCACGTTTGAAGTTTTACAAAACGTTTGTTTCTCCTAAAAACACTTGTGTCATCCAGACTAA
AAAAGGCTTTTCATGAGTTTAAGAATGAATTTAAAATTCATAGGCGAATAAAAGTAACTTCTAATGGTAACATCTTATCA
GTTGGTGCATCATAGCACAATATCCTTTGTTCAAGATTCGACTTTGTCTTTAGAAAGTGTTTCACCTGCTTCTCTATGTC
TTCGTCATCATAAGAAATTTCACCAAACAGTATTACTTCCAATAGATACACAAATTTTAAAACAAAGAGACCTTTCATCT
TGTATAGCAACAATTAATTAATATGACCTTTGTTACACAACTTCCACACATATTTTGACAAAATTGGTTATCCCCATTTT
ATCCAATATTTAACAAGTTCATACTAGAGTTTTCCACTTTAGAGCTTTATGTTTTATATATGTAGTGATCTTTAACATTA
ATTTACATTCACAACTTGATTACTTGACTTCACATACATGAAAGCTTTTGTCATTTAATCTGAAAATGAGATGATTTTCC
ACATTTCTTTCATTTTCCACGTTTGAAGTTTTACAAAACGTTTGTTTCTCCTAAAAACACTTGTGTCATCCAGACTAAAA
AAGGCTTTTCATGAGTTTAAGAATGAATTTAAAATTCATAAGCGAATAAAAGTAACTTCTAATAGTAACATCTTATCAGT
TGGTGTATCATAGCACAATATCCTTTGTTCAAGATTCGACTTTGTCTTTAGAAAGTGTTTCACCTGCTTCTCTATGTCTT
CATCATCATAAGAAATTTCACCAAACAGTATTTCCTTCCCCCCCCCTCCCCTCACGTTTGCATAAACACCTATCCTCGTT
GCACATTGTTTAGTACGTATATTCGTTATGCAGAAAAATAGACTATTTCAAAATTTATTTATGTGTAAAAGCATATCAAT
TGTTAATCTGAATAATGTGTATGCTACTTTAAAGACGAGAGTTTCTAGATTGGATAATTCTTGAATAGATATGGTAGATT
TCCACTCTACACACGATACAATAGTTAACAACATCAGGTTGTTGAATACATATATTGTTTCACTACAGTCATTAAACACC
TGAAATTAAAACCGAGTTAGCTATATCATAACTAAATAATTTTCAGTTGTTAACTTTTGTCAAAAAGATGGGACCGACCT
TAAGATTGTCACAAGACAAGTAAAGGATATTAACATTCCATATTCCCATGAGAAGGTTTTTCAAAATATTTTTGTCTTTG
AGTTTCAAAGTAAGTTGTTCTTAACATGTTACATGTATGATATGATCATGTGTCGTTCGAAGTTCGAGACTAAATTCAAC
AAGCGAATCAAAACTTGCTTGTTGATACTCATCACCCATACTATCAAAATATTCTATGTATACCATATTTGGATTATCAA
ATGACAGTGACACATTCTCATTAGCCTAATTGCCACTGTCATTTGATAACTCAAATATGGTCAACCTAGAATACTTCGAT
ATTAAGACTGATAAGTATCAACAAGCGAGTTTTGATTCGCTTGTTGAAGCTAGTCTCAGACTTCAAATGACACTTGATAT
GTTCATACATGTAACATGTGAAGAAGAATTTATTTTGAACCCAAAGACATGAATAGTTTGAAAACCTTTCTCATGAGAAT
ATGCAATGTTAAGATCATTTACTTGTCTCTGTGACACTTTAAGGTCAGTCACATCTTTTTTGTTAAAGTTTACAATTGAC
AATTAGTTAGTGATGATATAGTTAACTTGGTTTTTATTTCACGTACTTAATGACTGAAGTGAAACAATACCGATATTCAA
CAACTTGATGCAATTAACTATTTTGCCATGTATAGAAGGGAATCACTTCCAAATCTACTCAAGAATTTTCCAAATCTAGA
AAGCCTCTTCCTTAAAGTAGCATACACATTCTTGATATTAACAACTGACATGATTTTACACGGTAAATGTTTTTGAAACG
GTCTCATTTTATGTTTCATGGAGTGCAACACGAATATACTAAAAGATGTGTCGACGAGGATGAGTGCTTTTGAAAATGTT
CGGATGATTGTGGTGGAGGGAGAGGTGGTATGATAAGAGAAGTCTTTTGCTCATAAAAGTAGGGTGCTAACAGTTCACAA
TGACTTTACAATCTATGTGGCTCCTTGAAACAATAAACTATGGATTCGCATAACTAATGGACCATCTTCATATTCACGAA
TGACTAAAATATCTTAACTAATGCTTAAACATTCATGTTTCACCAGAATGACAATACATGAAACATGAGTGTCAATAATG
GCTTTGTATTGTAATGGGTCGCTGGTTTAGTTGAAGTTCCAGTAGCACATACCGAAACTACATTCCTTTTCCATGGAGTA
ATTCTGTTTTAGGATATTTTTAGGGTTTTTGGATCTTGTATTAGAAAAAAAAAAACACAAACACAATAAGCTACTTAACT
AGAAAATAACATCATCATATCATTTGACTAAATAAACAAAACACTTCTTCGTGGTTTTGTTGATGAGAGACATGTGGATG
TGAGAGACTACTCTTTATCCACCAATTGTTCCTTTGATGAATGGATCAAGATCCTTATCTCCTGCGATCACCAACTATCA
ATGCATTGGAGTAATCCTCTTCATTTTCTTATCATTGCTTGTGTTTCTAAGTAACTCAATAACCTATGAAATTAGGCACT
TTAGGATTGAAGGCGTGTAGTCAACAACAATAGCACCAAGTAGACCATGTTGTAGATACTCTAGTCTTGAGTTGTATGTG
AATACGACCCACTAGAAATTGAAATAAACAAAGAAATTTC
>AT4G04409.1 | chr4:2181420-2184419 FORWARD LENGTH=3000
```
