## Supplemental_Data1_Codes for "Expanding the synthetic biology toolbox with a library of constitutive and repressible promoters": Araport11_upstream_3000_translation_start_20160617 (part 98 of 154)

```
AAATTTCAGATATACTTGTCTTAAACTATTTAACTTTTATTGATTTAGGATTAAGACCAAGCAAGGAAAGAAAAACTGAA
AGAATTCTCCAATGGATTACACTGTCGATATGGTTAGCGAAACGATACAGATTTAGATCTAATCAGTTGGTTTTTATTCT
CTTTTCTATGTGTTTTTAATTCTTAATAGATATTTTGTTAATTACTGCGTAGATCTGTGATGAAAGTAGACAGAAACTAC
GAGTTTTGTCGGAAAAAAATGACAGAAATAATGCACGGATGCTTTGTGTCAACGGTACGGTACGTCTTGTCTTCTTTTGT
TTTTGTTTTTTAGTTTTTATTTGAGACTTTTAATTAGCATAATATCCTTCAAATTAGTTAGATAGAAATTTGATAAGAGA
CTTTTTTTCTGTTTATCTTTTGTTGATCTGAGACTTCTATTGATTAGATAGAAATTTATGTCTTTCAAATGTTATTTTCA
TTTCTAACAGTGATTCGAATATGAGAACAATCTCAACTTTATTATATATTTGAGTTTGAACGCGCGCGCCCAAATGTTTT
TCTTTTTAGTGTGTAAAAATTATGAGTTGGTTTTATATATAGAAGGTTTTGTAGTTTTTTAAATAAAAAAAACTTAACCA
ACATATAGTTAGTTTAATGTTGTAACTCTCATCTCAATTAGTCTACTCTATCTATCTATTATGTCTTTTTAAAAAAATCT
CTACTAAATGTTTATACTATGTAAGCAAAACATTGAAATCATTAGCTTATCTTAAATGTCTTACTCAAAAATGACGACTA
CACTTTTAATCCCCCATTCATTTTGATACTATTTTCATAATTACATATATATTTTATAATTACATATTGCAAATTTACGT
GGATATGTATTCAATATTATTTATTTTTTTTCTTAAGAAAATAAAAGGATAAGCCTATTTAAGTTTCACAACTGAAAAAT
ATTAAAACACGCATTAAAATCTAATTGATTAATTGAAAGTTTGAAACATGTCTCGCTTTGTAAAATACAGTTTTGTAATA
TGTCAAGCTCTGTTAAGAATGTACAAACTTTATATAAAAAATTAATAAACTTTTAGTTCTTCTCAGAAGGATAAAACTTT
CTTATTATTTTTAACATATTAACAAAAAGAATTATAATTGAATTAATGTTAATAGTGTAATATATTAAGATTTTCTTTAT
GGGATAAAGATCTTTTATCTTTTTCTAATATAGAAAAAATATTCCTTTTATGTACTTATGTGTATATTTCTTTTTGATAG
GTTTAAGAGTTTTTCTATGTTTGTCTTTAAATTACGACTTTAGATTTAACATGTGACGATATTTGGTGATTATTTGGCAC
CTGTCGCGATCACATGAGTTAGCAACTTTAAAAATCAATGGAGTAGATAATCCTCGCCTCAATAGGCGGATGTAAAAAAT
ATACAGAAATTTTCTTATAATATTTGACTTCTAATACCAATCCACACTTTTTTATTTTATCTAAATATTTTTAAACCAAA
TTTTAATCTTACTCATTACATTTTGCAATACAATTTAACTATTTATTTTATGATAACAAACTATATTTTAATTCGATATA
TTTCATCTTAATGGATAAGAGCTAATAAACAAAATCTACATATTCCATCTTATTGGTCAATTTATTTTTGACTATATTTA
AATTTTAAATAGTAACCCAGGCTTTTTCAATATTTAGTGTTCTAAATCTTATCTCAATTTTCCTATTATGTTTAAATATC
CTTCAATAACGTAAGTTATTTTTGTTGTTTACTAAACAACTAATACTATGTGACTTCCACTTTAAATATTAGTACTATGT
CCTAAACTTTTTACTCAAACATAATTACACTTAGTACTCATTTATCTTTGACACAATTGAGACATCTCACCATTTTATGT
GTTTTGTTGACATCTATATATTAATTTATCATAACAAAACAAAAGGAAACGGACAAAATGTTAACAAAATACACCAAAAA
AAACATTTTTGAATAGGTTCCTAATTTTTTTTAAAACCCATTTTATTAATAATGTGATTTATGTATATAATTTTTGGAAA
GTATTATAAAATTTTCTAATTTCTATTTTAAATATATTAACAAAATTAAATTTGATACATGTCGATATCTCCTCAAAGTA
CTTGACTCGTGTCGTAATCACGTGAGTTAGTAACTTTGAAAATCCTACTTTTATATAATAAGATATTTTAACTCATCAAT
CAAAATTTCATACAACTTTAGGCCTATACGCCATATATATAACAATGAAACTTCAACTAAACCACCGAGTTACTACAATT
TGACATATTAGTAAGCATCAATGACGAGATTTTAGTCAGTCATGAATATGAAGATGGTCCATTGCTTGTGCATGCATGGT
TGAGTGTTTTAAGGAGCCACATGGATTGCATATCATTGTGAATTGTTTAGCACCAGAACTCTAGGAGCAAAAGACTTCTC
CTATCGTCTACGAGATGAGACGTAAAAATTTTACGTCTCAAGACTTAACACTTAAACTACTTATCCGATCCAAAACTAGA
GTAACTGAAACACCATAAGCTACTTAACTAGCATATCACATCATATTAGTTGACTTAAGAAACAAATTACTCCTTGGTTG
TTTTGTTGATGAGACTAGTGGATGTGAGGGATCACACCTCCTCCAACAATTGTTCCTTTGATGAGTGTGTCAAGCTCCTC
ATCTCCTCTAACCGCCAACTGCAAATGCCTTGGAGTTATCCTCTTCACTTTCAAATCCTTGTTAGTGTTTTCGGCCAACT
GAAGAACCTCAGTAGTTAGGCATTCAAGGATTGAAGTCGTGTAGACAACATCAGTCGCACCAACAGTACCATGTGCAGAA
ACTCTGGTCTTAAGTTGCTTGTGAATACGAGCCACTGGAAACTGAAAGAAACAAAGAAACAATATCAGTATAAAATTTCA
TCAAATTAGACTACAAAAAATGAAATTTCTTTGTTTATTT
>AT4G04415.1 | chr4:2191355-2194354 FORWARD LENGTH=3000
GAGGAAGAATCGACACCTCATGGAGGTAGAAAGGTCAATGATGTTTCATACGAATGTCACCAAGAAGTTTTGGGGAGATG
CGGTGATGACGGCTTGTTATCTTATCAATAGAACACCCACCAAAGTTCTACAAGATGTTTCTACATTTGAGGTACTAAAC
AAAACGAAACCTTCTCTTGATCACTTACGGGTTTTCGGGTGTGTTTGTTTTGTTTTAGTATCCGGTGATCAAAGAAACAA
GTTGGATACAAAGAGCACTAGATGCATGTTCATTGGATACTCTAGAACTCAAAAGGGTTACAAGTGCTACGATCCCATTA
ATCAACGTATGTGTCTTGGGATGTGAAGTTCTTTGAAGAAAAAGGTTATTACGAGAAGAAAGATTGGAATAGCTTGGCAG
ATCTCTCTACACCCTCAACGGATCGTGCTACAAGTTTACAGTTTCTTCTTGACCATCTTGGAGTTACTCCATCAAGTGAA
AGAGAAACCAAGACAAGAGACTTGATAGAAGAACCGATTACTATTGATCAAGAAAATGAACAAGAGGAGGCCTCCAACCT
ACAACAAGATGGAGAGATTAATGGAATCCAAATACATGATGATATGGATACTCAAAATGAAGATGGAGGTGTTCAAGAGA
TAACCGATCACCATACCACCACTATTCAGCCGGATCCTACTCCACAAGCTTCTCCAACTTTAAGACGAAGTACTCGGATT
AAGAGAAAAATCTTCTCGCTTGTATTACAACAATAAGGCGGTAGCTCACCCTATACAAGCAGTGTGTTCTCTTGCCCTCT
TACCACAAGATCACCAAGCTTTTATAGGAAAGATAGAAGCAAACTTTGTTCTGCAAACCTATGAAGAAGCTAAGGAGAGT
GAAGAATGGATAAATGCGGTGGCGGATGAAACCGGAGCTATGATTCGTAATCATACTTGGGATGAAGAAGACTTGCCTCC
GGGGAAGAGAGCCGTGAGCTCCAAATGGGTCTTCACGATCAAGTACTTGAGTAATGGTGAGATAGAGAGACATAAAGCTC
GCTTGGTAGCATGCGGGTTCACTCAAACTTATGGTCGTGACTATACTGAAACCTTTGCACCCGTCGCCAAGCTTCACACG
GTGAGAGTTGTTCTCTCTCTTGCTACTAATCTCTCGTGGGACTTATGGCAAATGGACGTCAAGAACGCCTTTCTTCAAGG
AGAGCTAGAAGAAGAAGTGTATATGACTCCACCACCGGGACTAGAAGATTCCATTGCTCCGGGTAAAGTTTTGCGACTTC
GGAAGGCAATTTATGGCTTGAAACAATCTCCTAGAGCTTGGTACCATAATTTAAGTACCACACTAAAGGGAAAAGGGTTC
AAGAAATCCGAAGCCGATCACACTCTCTTCACACTTCAATCCGATCAAGGTATTATTGTTGCTCTCATCTATGTTGATAA
TATTATCATCTCCGGAGACAACAAAGAAGGTATCCATGACACCAAACTCTTTCTTAAATCTACATTTGATATAAAAGACC
TTGGTGAACTAAAGTATTTCTTAGGGATTGAAGTATGTCGCTCTCCCGAGGGCTTATTTCTTTCACAAAGAAAATACACT
CTTGATCTTTTGAATGAGACAGGAAAACTTGGTTCTAAACCGGCTAAGACACCTCTTGTTGATGGCTATACGGTCAAGCG
AACCGGGGGGGGAAGAAGAAGAAGAATGCACCACTTGATCCGTTAGATGAACCATATGAAGATTTTGCTCAATACCGAAT
ACTAGTTGGTAAGCTCATTTATTTGACCATTACACGACCCGATCTTTGTTTTGCAGTAAATCAAGTGAGTCAACACATGC
ATTCTCCCACCAAATATCATTGGAACATGTTGGAAAGGATTCTACGATACATTAAAGGGAGTCCGGGTCAAGGGATATGG
ATGGGGAAGAATGATAGTACCTAGATAGTCGGGTATTGTGATGCGGATTATGGTGGAGACACCACCGATAGGAAGTCAAC
AATGGGCTATTGCACATTCATTGGAGAAAACTTAGTCACTTGGAAGACAAAGAAGCAAAAGATCGTTTCTTGCTCAAGCG
CGGAATCGGAGTACCGGGCGATGAGGAAACTAACGAATGAACTCACGTGGCTCAAGGCACTTCTCAAGGACTTTGGAATT
GAATCATCAAGCCCGATCACTATGCATTGTGATAATCAAGCGGCAATACACATTGCTACCAACTCAGTTTTCCATGAAAG
AACCAAACATATTGAGGTGGATTGCCACAAGGTACGGGAGAAGATAGAAGAAGGAATGATTCTACCGTGTTATACGGACA
CCAAAGACAACTTGGCGGACATCTTTACAAAGGGGGCAAGTCTCAAAGTTTGTGAACACATCTACAACAAACTTGGACTT
GTTGATCTTACACGTCCTTGATGATCTTCCCTAATCCATGGTCATTACACTCTTTTTCCCTTAACATAGTTTTCTCCCAT
GTGGTTTTTCTATGTTAAGGTTTTTAATGAGGTAATGTATCATGGGTTCCAAGCTTAACCCATTCATCATAGGCTAAGCT
TGAGGGGGAGTATTAGTCAAGTAACACACATGGATCATGGGCTTAGAGTTAACAAGAAGAAGAGAAGTTGATGAGCCCAT
TAACCCCTTCTAGAAGTGCGATTAGAGCCGTTAGAAGGGAGAAGAGAGGAGAGTCACGGGTAGGCTAAGGTTTCATCTTA
GCCATGGTCAAGTCACTATCACTCTAGAGAAAAGTCGTCTACTCTCTCTTCATGTCTCTTTCATTTTGTTTTGTTTGTTG
TAAAGGGAACCCTAGTGTCTCCCTATATAAAAGTCTTGTTCCCTACATTGTAACCAATCTAATCTAAGTAATATCTTCAC
TTCCTATTCTTGGCTCTTCTCTCCTCTATAAACTTCATACTTCTCCATACTTCTCATACTCTTTTCCGCATATTCTAACA
GTTTGCTGCTTCGTTTGTTCTCTGCATCGAAACAGACTCG
>AT4G04423.1 | chr4:2200424-2203423 FORWARD LENGTH=3000
TCAGCAAGTTGAATTTCAGTAGGCACATGTTCTACGGTAATTTGTTTTTCTTCAACTAATTCTCTAACAAAATGATGTCT
TATAGCTATGTGTTTAGTGATTGAGTGTTGTACCGGATTCTTAGATATGGCAATAGCACTTTCATTATCACATTTAACAA
GTAAAGGGTCAGAAAAAGACATACCGTAATCCAAACCCATGTGTTTCATCCAAAGAATTTTAGTACTGCAGCTGCAGAGG
TTGGTAGTGCTCATAGGAGTTTCAACTGGATTGCTGGAACACATATCGAAGCGTTTCACCAGGTTCTGAGCATAGGTGCT
TTGCGAGATAGCAATCCCTTCATTAATCTGATTGATTTGCAACCCCCGAAAGTACTTAAGTTCGCCTACCATACTCAACC
TGAACTCAGTTGTCATTGTCTTCACAAACGCTTTGACCAACTTGTCGAATGTGCCTCCAATCCTCACATAAACATGATTT
ATCACATAACATGCTGTACTGATAGCCTCTGTCCAGAATTTTTCAGGAACTCCATGTCCATGAATCATGGCTCTGGCCAT
CTCTTGAAAAGTCTGATTCTTTCTCTCAACAACACCTACAACTCTCTTGTGTTGGACTCTAATCTGTTTACCTTGATTGT
AGGCATCATACACAATTTTCTCTATGTGTTTCAGCTCTTGTACTCCTCTAACCATTTCTTTGCTCACTATTTCTGACATG
CTCCTCGCATTCATGTGACCAAGACGTTGATGCCATACCACTGGATCCTCCTTTTCAGCTCTAAGACACTCTTTAGGTTC
TTCCCACATGTAGCAATTGTTCCCAGTTCTAACTCCAGTGAGAGTGTTTTGGTTCTTCTCGTTTGTAGCCCAGCATTTTA
CACTATTGAAACTCACAGTCAGCCCTTCATCACATAGCTGACTCACACTAATCAGATTTGCAGTAAGCCCTTCGACAAAG
TACACATTTGTAAGCTGAGGCTTTTCTGCTTTAGTCAAATCACCTTTTCCCTTGATTTTTCTTTTATCCCCACCTCCAAA
AGTAACTTTACTTTCCTTGACAGAGGTGTAATTTTCAAGATTGGATTGACTTCCTACCATATGTCTGGATGCTCCACTGT
CAAAATACCATGGTTTCTTTATTCCTTCTTCAATCGAGGTGTATGCTACATGACAATAGAGATCCTCCCTTCTGACATAC
ATCTTGGAGGTTCTTCCTTGATATGGATATAGTTTTCCTTGTCTCTTCAGCTTATTCAACCTAGCAGCATACCTGTAGCA
ATATCTCTGAATATGACCATGTCTTCCACAGTAGTAACATTCGTAACCTGTCACAGTTCTCCGGGATTGATAGTGATCGT
GATTCTGGTACACGCGTCTTGCTGGAACAGCATCATAGTTGCTTCGAAAACCTGTTTGACTTTTTGTTGGAGCAGCAGCT
TCGCTTCGTACAAAATTCGTCTTTGTACCTGATCCAGCACCATTGTATCCTAAACCAAAATTTGATTTTCCCACTCTTCC
AGCAGCAAGTATACTATCCAAATCTTTTGTTCCACTGTTCAGCATGTGGATGTTCTTGCGAGTGTCACTAAGCTCTTGAG
AAAGTTCTCTGTTTTTCTCTTCAGCCACACTGCATTTCTGAATCAGCTCAGAGTTCTTCTGATTTGCAGCAGTTAACTCT
CCTTTCAGCTTTTCTGTTAGTTCTTGAACTTTTAGCTTCTCTTCCAGCCAGGCAACTTTCTCTTTACTCAGCATCAACCA
GCTGTCATACAGTTTCCTGAACTCTTCATTGATGTTAACGTCCTTTTCGATGTCAGAATCCTCATCAGCTGAGTTGTCCT
CATCCTCACCATCTGCTTCACTATCTGAACTTTCATCTTTTTCTTCAATGATTCCTACAAAAGACACGAAACCTTTTATA
TAATCTTCCGAGTCTCCATCATTTGAGTCACTTTCACTTTCAGAACTGCAGGATTTATCAGGCTTAGACTTTGATCCAAC
ACAGTCGAACTTAGTGTGTCCAAGACCATTACACTCAGAGCACTTGAGATCTTTTCTCTTTAAGGAGGGACATTCAGCTT
TAATATGTCCGTATCCTTGACATTCATGACATTGAATCTCATCCCTTTTTGAACTTCGGTCTCGATATCTATCAGTTCCC
TGATTTCTTCCGAATCCTTTCTTCTCAACTCTCCTCATTGCTCTACTGAAGTCTTTTGCCATCATGCTCATTGTATCCTT
CAATTCCTGTATCTCATTCTTCTTTGCCGATGCTGCTAAAGCAAGTCCTTTGGAGTAACCTCCCTTTCCGGAAGTGATTT
CTAATTCATATGCTTGGAGCATTCCCACTACTTCTTCAAAATCGATTGAGTCAGTGTCCAACGACGTTCCCATGGCCGTT
CTCTTACTTTCAAACCTTGATGGGAGACACCTCAACAGTTTCTTGACCAGTTTCTTATCTTTGTATTTCTTTCCTAGATT
GTGTGCTTCACTCGCTATGGCACTGATTTTCCCACTGAACTCCTCAATGTTCTCTGTTTCTTCCATACTGAGATTTTCAA
ACTGAGATGCTAACATGTCGATTCTGGATCTTTTGACACTACTTGTCCCTTCATATGCTTTAGCAAGTTTATCCCATGCT
TCTTTAGCTGATTCACAGTTTTGAATCCGCTTGAATTGATTTTGATTCACGAAGTTGAATATCAAAGACAGTGCCCTTGA
ATTAGCTTTGGCCTTTGCCTCTTCTGCATCATTCCATTGATCTTTAGTTTTTAGCACATCTTCTCCATCTTCTCCCTTGA
TGACCGGAGCCTTCCACCCAATGCTCGTAGCAATCCAAGCTTCCTTTCCTAGACCACGTATGAGAGCTCTCATCTTCACT
TTCCAGTGTCCATAATTTCCTTTTTCCAACATGATTGTTTTACCGACCGCAACGAACTCTTTGGGGTAGTCCATCCTCTC
CGTAGGATCTGCACCTGTTGTTAAGTACAACTTTGTTCAG
>AT4G04450.1 | chr4:2215379-2218378 FORWARD LENGTH=3000
TGCTGCTGAAATTTAGAGTAAATCCATCAAAAATGTTTTTTCAGTCTTTGTATCTGGGTATTTTGTATACTTTGACTATT
CTTTTTTTTTTCTTAGAAATATATACTTTGACTATTCACAATGTTTAAGAACTATATCTTCCAATAAATTTTGAAATTTT
ATACACAGGTTTTGTTTTTGTTTTTTGAACACCAATACATAGCTATAAACATTAATTATTACACATACGTGATAAATTAG
TTTGCTTGTGACCTATAAAAGCTTATGCATAATCCTATATATACGATTTATATATGTTAAGTATAAATGTTTGACTGTTT
TTTAATTGATGAAAAAATGTTTTTTAAATTTTTAGTTACACAAAGAGTGGTGGTAATAAAACGAAAGAATAACCAGTTGT
TCAATATGACTCAAATACTAGTTTAGAATTCATTTCGAAATTCTCGGATTTAAAGAAAAATGAGTCCAAACGTTAAAAAC
TAATTAATGATATATAATATTTTGATAATTTACCAATTTGGAACTTTTTATTTATAGAAAACTTAGTGGGACTCACAGCC
AGTCACCGGTCAGTAATGTGTGAGGTATTCCATTAATCTCGTTGACTTAGCTCAACCATTGTCTATTGTCTGTTGAAATC
AAATTTTTACGGAGAACAAAAGTTTATGCAAAACTAATATTAGTAAGTGTCTTGAAATATTAAATATTTTAAAAGATTAG
CTCAACTCAAAACCTTAGTCTTTCAATTTATATGATGAATCTTTCAAAACCACCACAAAATCTTTATTTAAGCTTGTAGA
TACATTAGACACATCATCACAAAATTTTCGTACATGTTTGAGTCTATGTGATTTATTTAATAGGCATTAAATAGAAATAA
AGCTTTTAATAATTTCAATCACGTGTGAAGCGGCGATTGAATTGCGAACGGTGATGAGATGCATTTCTATTTTCTGATCT
ATTTTTTCTATGAACAAGTCAAAAGTCTTTCTAATAGAAAAAGGGAAAAAGAAAAATAATTTTAAGTAATTTAGTCCAAA
AAAAAAGAAAAATCTATTATGAGAATTATGCTAAAAATAGTTTTTTCTTATCTAAAGCTCCTATATTTGACTATCAACCA
AGGATTCAAAGTTTTACTAATTAGGACAAAGTCTTTGAAAACATTTCGTAGATTAGAGTGCTTTTTTTAGAAAAAATATT
CTTCGGTGAGATTTTTCAGTAGAATAGATTGGTCAATATTAATTTATATAATCCCAATATATATAACTAAACCCTTTAAA
GAAAAAAAAACATTCTAGATGATACTACGATAATTTACCAATTTAGTACTTTTTATTTCTTTTTATCTGTTTATTAGTTA
AAATAACTTTTGTTGTTTAAACAAATTATGTCACTTAAACGCAAAATTCAATTTCGTTTTCTCTGTTTGTTTTCCTAATT
AAACTTTTAGTAGAGTATATGAAGTACGTAATTAACCATTTTCCAATATTAGTCAAGTGACTTTGACTTTTTTGAATAAA
TAATCTTCTAGATGATTACAGTTTAGTCCCAAATTAGTAAAAATTTCAAGGGTGATTTAAATAAATAACATGTTAATTTA
TCTGATATCACTGTATTTCAATAAAATGTGCCGTTTTGTATTTCTTTTGCTTATGACATGTTAAAACAGTAAAATATTGC
AGTTAATCAAAAACAATAGTCTTTCATGTATTAATTCAATTTTACTCGAGTACAAAAAAGTATTAATCAAAACATATGCA
TTTCCATTAACTAGTTAAAATGACCCCGACTTTTGTCTATAGAAATATAATTTTATGATTGATTGACGAGGATTTTGTTA
TAGGTTGTGTTAGTGTTTTCGTTATGTTATAGTGGATAGTCCACATTGTTGACACAAATTATATGATTATTAAAATTCTA
ATTTATGTATGATTTAAACAAACAACATGTTAATTTATCTGATAGTAAGTGTTACTATCAGAAAACACGAAACTTTACAC
CTTAATATATAATACGTGTTTGCTAATTTACCCAATAACAACTTATCTTACTAAATATAGAATTTTGCTAGGATACGAAA
ACGTATTTTAATGGTACATTTTCTCCAATTTACTATATTTTCTATCATAATACGTCAAGTAATTCTTTAAGAGAAGAATC
AACCTAATTTTTTAAGAATATCAGCAAACCGCAAGAAGTGGCTTTAAGGAAAAAAACAACTTCTTTAATAAATCATACCT
CTTCGTTGACAAAAAAAAAAGAAAAAAAAAGCACACAACTCCCTCTCGTAAGCAACAGTTGATTAGTTTTACTCTTTTCG
AATTGCTTGATCCAACAACACGTCTGTAATATAAAACAAATTGTTGGGTCGTATGATATATTTGTTAACTTTGGACAAAA
AAATGACATGTTTGTTAATAATATAGGTCTATGACGTCGACACTGACGAAAAACGAACCAAAACAAATCTTCACAAATAT
CTTTCCACGAGAATCTAAGATTTAAACCGATATTATTATGTAGAAGCAGACATAAAACAAATATAGACAACAATATTGTC
TTTATATAACAATATTGCTTATTAAAAAAAAAAAGAGAGTTATAAATAATATTAGTAGAAAAAATTGACAATATCTGAGT
CCACGTCAAAACCCTTTTTGTAGCCGAAGCATCTGGTTCTCTATCCTCGTCTCTAACCACATACTAGACAAAGTATCTCT
CATATCTCTCTCTTCTAAGATATCTTCTTCTTCACCTCTCTATATATGGATGATTAGATATGGTACGGAACAATCACTCA
CACACAAAACACACTCTAGATATAAAGGATTAGATACGTAACATATCCTTTTTTTGGTTACTAGGGTTTCGGAAATTTGG
ATATCAAATTTTAACATCAAGCAAATCATCATCCGTACGTACTCATTCATACTTTTGTAACAAAAAAAAAAAACAATCTA
AGATATCTATCAAGATCTTAAGATATCTACATTTATAGAG
>AT4G04450.2 | chr4:2215998-2218997 FORWARD LENGTH=3000
TGTCTATTGTCTGTTGAAATCAAATTTTTACGGAGAACAAAAGTTTATGCAAAACTAATATTAGTAAGTGTCTTGAAATA
TTAAATATTTTAAAAGATTAGCTCAACTCAAAACCTTAGTCTTTCAATTTATATGATGAATCTTTCAAAACCACCACAAA
ATCTTTATTTAAGCTTGTAGATACATTAGACACATCATCACAAAATTTTCGTACATGTTTGAGTCTATGTGATTTATTTA
ATAGGCATTAAATAGAAATAAAGCTTTTAATAATTTCAATCACGTGTGAAGCGGCGATTGAATTGCGAACGGTGATGAGA
TGCATTTCTATTTTCTGATCTATTTTTTCTATGAACAAGTCAAAAGTCTTTCTAATAGAAAAAGGGAAAAAGAAAAATAA
TTTTAAGTAATTTAGTCCAAAAAAAAAGAAAAATCTATTATGAGAATTATGCTAAAAATAGTTTTTTCTTATCTAAAGCT
CCTATATTTGACTATCAACCAAGGATTCAAAGTTTTACTAATTAGGACAAAGTCTTTGAAAACATTTCGTAGATTAGAGT
GCTTTTTTTAGAAAAAATATTCTTCGGTGAGATTTTTCAGTAGAATAGATTGGTCAATATTAATTTATATAATCCCAATA
TATATAACTAAACCCTTTAAAGAAAAAAAAACATTCTAGATGATACTACGATAATTTACCAATTTAGTACTTTTTATTTC
TTTTTATCTGTTTATTAGTTAAAATAACTTTTGTTGTTTAAACAAATTATGTCACTTAAACGCAAAATTCAATTTCGTTT
TCTCTGTTTGTTTTCCTAATTAAACTTTTAGTAGAGTATATGAAGTACGTAATTAACCATTTTCCAATATTAGTCAAGTG
ACTTTGACTTTTTTGAATAAATAATCTTCTAGATGATTACAGTTTAGTCCCAAATTAGTAAAAATTTCAAGGGTGATTTA
AATAAATAACATGTTAATTTATCTGATATCACTGTATTTCAATAAAATGTGCCGTTTTGTATTTCTTTTGCTTATGACAT
GTTAAAACAGTAAAATATTGCAGTTAATCAAAAACAATAGTCTTTCATGTATTAATTCAATTTTACTCGAGTACAAAAAA
GTATTAATCAAAACATATGCATTTCCATTAACTAGTTAAAATGACCCCGACTTTTGTCTATAGAAATATAATTTTATGAT
TGATTGACGAGGATTTTGTTATAGGTTGTGTTAGTGTTTTCGTTATGTTATAGTGGATAGTCCACATTGTTGACACAAAT
TATATGATTATTAAAATTCTAATTTATGTATGATTTAAACAAACAACATGTTAATTTATCTGATAGTAAGTGTTACTATC
AGAAAACACGAAACTTTACACCTTAATATATAATACGTGTTTGCTAATTTACCCAATAACAACTTATCTTACTAAATATA
GAATTTTGCTAGGATACGAAAACGTATTTTAATGGTACATTTTCTCCAATTTACTATATTTTCTATCATAATACGTCAAG
TAATTCTTTAAGAGAAGAATCAACCTAATTTTTTAAGAATATCAGCAAACCGCAAGAAGTGGCTTTAAGGAAAAAAACAA
CTTCTTTAATAAATCATACCTCTTCGTTGACAAAAAAAAAAGAAAAAAAAAGCACACAACTCCCTCTCGTAAGCAACAGT
TGATTAGTTTTACTCTTTTCGAATTGCTTGATCCAACAACACGTCTGTAATATAAAACAAATTGTTGGGTCGTATGATAT
ATTTGTTAACTTTGGACAAAAAAATGACATGTTTGTTAATAATATAGGTCTATGACGTCGACACTGACGAAAAACGAACC
AAAACAAATCTTCACAAATATCTTTCCACGAGAATCTAAGATTTAAACCGATATTATTATGTAGAAGCAGACATAAAACA
AATATAGACAACAATATTGTCTTTATATAACAATATTGCTTATTAAAAAAAAAAAGAGAGTTATAAATAATATTAGTAGA
AAAAATTGACAATATCTGAGTCCACGTCAAAACCCTTTTTGTAGCCGAAGCATCTGGTTCTCTATCCTCGTCTCTAACCA
CATACTAGACAAAGTATCTCTCATATCTCTCTCTTCTAAGATATCTTCTTCTTCACCTCTCTATATATGGATGATTAGAT
ATGGTACGGAACAATCACTCACACACAAAACACACTCTAGATATAAAGGATTAGATACGTAACATATCCTTTTTTTGGTT
ACTAGGGTTTCGGAAATTTGGATATCAAATTTTAACATCAAGCAAATCATCATCCGTACGTACTCATTCATACTTTTGTA
ACAAAAAAAAAAAACAATCTAAGATATCTATCAAGATCTTAAGATATCTACATTTATAGAGATGTTTCGTTTTCCGGTAA
GTCTTGGAGGAGGTCCACGTGAGAATCTGAAGCCATCAGATGAGCAGCATCAACGTGCGGTGGTGAATGAGGTTGACTTT
TTCCGATCAGCGGAGAAGAGAGATAGGGTTTCACGTGAAGAACAAAACATTATCGCCGATGAGACTCATAGGGTTCATGT
CAAAAGGGAGAATTCACGTGTTGATGATCATGACGATCGTTCTACTGATCACATCAATGTAAGCAGATGGTTAACTCATC
GCTTTTGTTTTCTTTGTTTTTTTTTTATTATCTAGAAGTTCAAGCTAAAAATTCTACATTTCCGATATGCGAAACCCACA
TTAGATTAAATTCATTTTTTTTGGAGAAGAGATCGTTCCCAACGTGCATCAAACCCAGTACATCCACATGAGAAATTTAC
CACTGGACCAACAGCTCGTTGGTTACTTCATTGTTTTCCTTTTCGTCAATATCATTTAATTACTTCGGATTTTAGTTAGT
AATATTATAAAACAATAATTTCGTTATATAGATGAAAACTTTGTTCATTGAAATGTGTATGATTATTGTAAATAGATTGG
ACTTAATCTTCTCACTGCGAATACGGGAAGCGACGAGTCA
>AT4G04460.1 | chr4:2222232-2225231 FORWARD LENGTH=3000
GTAACGGAGATGGACATATTCTGCTATAAGAAATAACGGTTTTACTCTCTATCATCTTCTTCTTTCCTTCTTTTTTGTTT
TTGATGAGTGAAATCGAAAAGATAGTATAGGGATTCCAAATGGATCCCAATTAAATTTGTATTGATGAGTAAAATCTTAA
CCCTAATGAGAGTATAGGGAACTCAAATGCTTCAATCATAGACACATATCGAATCAATTATGAATTTTAATTAAAAATCT
AAATTATTTGAGAACTTTGGATAGGGAGTTACTTGGATAAACTTGATCCATGGAGTTCTTTGAATCCCTTATAGATGACA
ACATCTTATCAATAGAGACGGCCTTTTCATTCTCACACAGACTCTTATCTCTCGTAACAAATAATTTGGGATTATTTTAA
AAATTACACTTAAAAGCTGATCCTAATTTCATAAGAACCATAATTGCAAAATCAAATTAGAATCTAAATACAAACCACCG
ACGAATTACCTTATTGATTTCTTTGAGGGAAAATGAAGATCATGACTTGCTATAGAGACAAAGGAGAGAAAAAATGGTAA
AATGGTCACTCAAATGAGAGAGAAGTACCTAATTCTATAAGAATATTGAAAAATGATATGAGAGACAATGACACAAAGTT
TTGAAAAATGATATGAGAGACAATGACACAAAGTTTTTTGTGCTTTATCTATAATTGATCCAAATTAAGCGTGAACTAAT
TCGACTTTAGTATGGTCTGCATCTTACTACACAACATTCAAAGGCTATACATGTTTTCAATCAAATCAATATACATTCAA
AGCCTATATGTTTTTTAATCAGATAAACAGCCAGTAGTCACATCTTTTACGTGCTTTCACTAGTACTTATACACTCTAAA
CTATATGCATGCCTTGAATGGGGAATAGTATTTAGACACTAATTTAGGGGTTAGAATGAAAGAAAGAAAACTTGAAGGGG
TTAGATGAGCAAATATGAAAAGTTAAAACTTCAAGGAAACGTATGCTTATGGGTCCCACACAGCGTCAACAACGTGAAGG
CGTTTGCTTGTGCCACAAATCAAAGCAACCTTATATTTTCCATTTGCAGCAAACACCAATCAACCAAAGTAACAAACCAT
CTATTATTAATTATTGTGCAAAAAAAAAAAAAATCCTTCGCACGTTTTAACATTTTATTGTGAACATTTCAGACATTTAG
TGTTTTTCTATGTGAGTGGAGATAAAATTTTTTTTTTTTTTTTTGAAGAAATGGTATAATTGGGGTGGCAAAGTTAATTT
AAAGACGTTACTGTAACACTGTTTAAGAAAGGGGTTCAATCATATTGCTCTTTGCTAAGCTGGACCTAAGCATGGGTTCA
ACGTGAAGCGTACCTAATGCTAAACAAACCCATATCTACGGATATTTTGCTAAGTATAATTCTCATCCATTAAAAACAGT
TAGACAAATAAAATATATTGTCTTAATAAATAAATAAATGAATGAGACAATTCTTCTGGATTTTAAAACAATTCTTTTTT
TGAATCAGACAAATATTTAAAAATTAAGATGATAGATTTAAAAATTTCGTTGTTTATATATATCTTGGTTTTAAACCTAT
ATTGCTTAAGATCCTACTTTTACACTTTCAGTTATTATATACCTTTTTAAAAATATTTTTTTATTAAACTTACTATGATT
TCACTTATCTTGTAGATTTTTATTTAGTACTAAGAAAAGTTATTTATATTATATAAAATGAATAAAAATTTAGTTGAGTA
AAAGAAATTAATACATAAGGTTCTCTTTTGAAAATAGACATATAAGGCTCTTCCTTGCACACTTCAAATAGAATGAATTT
GATGTGGAAAACAGACTAAACCAAGATATCATCCTAGAAGATATCTTAACTATGTACTTAATAGAAAATTGAAAAGAAAA
CTTTATACTTATGCAAAAAAATTATTAACTTTTACTTAAGAGAACAATTGGGATCAATATGAAAATAAGATATAACCCAA
GGGTCGATAAATTAAAGTGAATTAATATGAAAATGAACTTTATCCTTAATAAACACAAAACGAATTTTGCTGATCTGTCT
AGGTCCACGCATAGCAAGCAAGGTTTCATAAACGTGACGCTTGCTTATGAAACTAACTCACACTTATAACTTTAATTTAA
TTCCTTCATATTCTTCAAAAGTTTCCATTTACAAGCAACAACTAAACTAATTGACATTTGACAATAAAAAGCTGAACTTT
ATTATGTATCTCTAGGTTTTTTCCTTGAGAGTTTCTCTCTTTGAAGTCATTTACGTATATATATATAAACCCTTGCACCA
TTCTTCTTCGTCTTGTTAAGCTTTTAAGAATCTCTACTCACATTTTCTCTGTGAGTGTTCTTTTATACTTCTTTGTTATT
TCCAATTTTTCTTTCTTTCCTCTAAAAATTTTAGGAACTATTGAATCATTTAATTTCTGTTTGTTGATAAAATTTCGATC
AACTGTTCTCGGCTTACCGATGCATTTTTTGTAAAACCGTCTTTTTTTGGTGAATAAAATTTTAAATTCATACAAAAAAA
AAACATATTTGATACTATTTTAGCTCCATTGTATCTGAATCTTCATTTGTTAATTTTTTTGTTTCCTCTGTTCTCACTTG
AATTTTGGAATATTTTCTCTAGGTTTTACCTTATATTCTTCACTTTAAGAACTATATGAAGATTTGATTGGAAGTAATAA
TATTCGGTGATAGAATCTGAGTTTGTTTGATTCTGGTGTGGGGCTTATATCTAACTTTTTTCTTTGTACCAATACATTTT
CAATTTTACATTTTTGATTAGCTTAAAATGTGAAGGATACCTTGTAAATAACTATTACACTATTGCTTGTCTTAGTCTAA
TAGTCTTCACTAATATTTTGTGCAGTAGAAGTAAATATTATAAAGAGTTGTTGTTTGATTATAGAGAGTTGTTGTCTATT
CTTTAACTTGATGTGATGTTGTTTTTGATGACAGGTAAAA
>AT4G04460.2 | chr4:2222232-2225231 FORWARD LENGTH=3000
GTAACGGAGATGGACATATTCTGCTATAAGAAATAACGGTTTTACTCTCTATCATCTTCTTCTTTCCTTCTTTTTTGTTT
TTGATGAGTGAAATCGAAAAGATAGTATAGGGATTCCAAATGGATCCCAATTAAATTTGTATTGATGAGTAAAATCTTAA
CCCTAATGAGAGTATAGGGAACTCAAATGCTTCAATCATAGACACATATCGAATCAATTATGAATTTTAATTAAAAATCT
AAATTATTTGAGAACTTTGGATAGGGAGTTACTTGGATAAACTTGATCCATGGAGTTCTTTGAATCCCTTATAGATGACA
ACATCTTATCAATAGAGACGGCCTTTTCATTCTCACACAGACTCTTATCTCTCGTAACAAATAATTTGGGATTATTTTAA
AAATTACACTTAAAAGCTGATCCTAATTTCATAAGAACCATAATTGCAAAATCAAATTAGAATCTAAATACAAACCACCG
ACGAATTACCTTATTGATTTCTTTGAGGGAAAATGAAGATCATGACTTGCTATAGAGACAAAGGAGAGAAAAAATGGTAA
AATGGTCACTCAAATGAGAGAGAAGTACCTAATTCTATAAGAATATTGAAAAATGATATGAGAGACAATGACACAAAGTT
TTGAAAAATGATATGAGAGACAATGACACAAAGTTTTTTGTGCTTTATCTATAATTGATCCAAATTAAGCGTGAACTAAT
TCGACTTTAGTATGGTCTGCATCTTACTACACAACATTCAAAGGCTATACATGTTTTCAATCAAATCAATATACATTCAA
AGCCTATATGTTTTTTAATCAGATAAACAGCCAGTAGTCACATCTTTTACGTGCTTTCACTAGTACTTATACACTCTAAA
CTATATGCATGCCTTGAATGGGGAATAGTATTTAGACACTAATTTAGGGGTTAGAATGAAAGAAAGAAAACTTGAAGGGG
TTAGATGAGCAAATATGAAAAGTTAAAACTTCAAGGAAACGTATGCTTATGGGTCCCACACAGCGTCAACAACGTGAAGG
CGTTTGCTTGTGCCACAAATCAAAGCAACCTTATATTTTCCATTTGCAGCAAACACCAATCAACCAAAGTAACAAACCAT
CTATTATTAATTATTGTGCAAAAAAAAAAAAAATCCTTCGCACGTTTTAACATTTTATTGTGAACATTTCAGACATTTAG
TGTTTTTCTATGTGAGTGGAGATAAAATTTTTTTTTTTTTTTTTGAAGAAATGGTATAATTGGGGTGGCAAAGTTAATTT
AAAGACGTTACTGTAACACTGTTTAAGAAAGGGGTTCAATCATATTGCTCTTTGCTAAGCTGGACCTAAGCATGGGTTCA
ACGTGAAGCGTACCTAATGCTAAACAAACCCATATCTACGGATATTTTGCTAAGTATAATTCTCATCCATTAAAAACAGT
TAGACAAATAAAATATATTGTCTTAATAAATAAATAAATGAATGAGACAATTCTTCTGGATTTTAAAACAATTCTTTTTT
TGAATCAGACAAATATTTAAAAATTAAGATGATAGATTTAAAAATTTCGTTGTTTATATATATCTTGGTTTTAAACCTAT
ATTGCTTAAGATCCTACTTTTACACTTTCAGTTATTATATACCTTTTTAAAAATATTTTTTTATTAAACTTACTATGATT
TCACTTATCTTGTAGATTTTTATTTAGTACTAAGAAAAGTTATTTATATTATATAAAATGAATAAAAATTTAGTTGAGTA
AAAGAAATTAATACATAAGGTTCTCTTTTGAAAATAGACATATAAGGCTCTTCCTTGCACACTTCAAATAGAATGAATTT
GATGTGGAAAACAGACTAAACCAAGATATCATCCTAGAAGATATCTTAACTATGTACTTAATAGAAAATTGAAAAGAAAA
CTTTATACTTATGCAAAAAAATTATTAACTTTTACTTAAGAGAACAATTGGGATCAATATGAAAATAAGATATAACCCAA
GGGTCGATAAATTAAAGTGAATTAATATGAAAATGAACTTTATCCTTAATAAACACAAAACGAATTTTGCTGATCTGTCT
AGGTCCACGCATAGCAAGCAAGGTTTCATAAACGTGACGCTTGCTTATGAAACTAACTCACACTTATAACTTTAATTTAA
TTCCTTCATATTCTTCAAAAGTTTCCATTTACAAGCAACAACTAAACTAATTGACATTTGACAATAAAAAGCTGAACTTT
ATTATGTATCTCTAGGTTTTTTCCTTGAGAGTTTCTCTCTTTGAAGTCATTTACGTATATATATATAAACCCTTGCACCA
TTCTTCTTCGTCTTGTTAAGCTTTTAAGAATCTCTACTCACATTTTCTCTGTGAGTGTTCTTTTATACTTCTTTGTTATT
TCCAATTTTTCTTTCTTTCCTCTAAAAATTTTAGGAACTATTGAATCATTTAATTTCTGTTTGTTGATAAAATTTCGATC
AACTGTTCTCGGCTTACCGATGCATTTTTTGTAAAACCGTCTTTTTTTGGTGAATAAAATTTTAAATTCATACAAAAAAA
AAACATATTTGATACTATTTTAGCTCCATTGTATCTGAATCTTCATTTGTTAATTTTTTTGTTTCCTCTGTTCTCACTTG
AATTTTGGAATATTTTCTCTAGGTTTTACCTTATATTCTTCACTTTAAGAACTATATGAAGATTTGATTGGAAGTAATAA
TATTCGGTGATAGAATCTGAGTTTGTTTGATTCTGGTGTGGGGCTTATATCTAACTTTTTTCTTTGTACCAATACATTTT
CAATTTTACATTTTTGATTAGCTTAAAATGTGAAGGATACCTTGTAAATAACTATTACACTATTGCTTGTCTTAGTCTAA
TAGTCTTCACTAATATTTTGTGCAGTAGAAGTAAATATTATAAAGAGTTGTTGTTTGATTATAGAGAGTTGTTGTCTATT
CTTTAACTTGATGTGATGTTGTTTTTGATGACAGGTAAAA
>AT4G04470.2 | chr4:2229227-2232226 REVERSE LENGTH=3000
TTAAACGAGAATCCAAGAAACGAGATCATAAAGTTGATTCAGATTGGTTTGTTGTGTGTTCAAGAGAATGCAGCAAAGAG
ACCAACCATGAACTCTGTAATAACTTGGCTTGCAAGAGACGGTACTTTTACAATACCTAAACCTACAGAAGCTGCTTTCG
TCACTCTGCCTCTCTCGGTGAAACCTGAAAATAGGTCCATGAGTGAGCGTAAAGACAAAGATCCGTTTTCAGTGGATGAG
GTCTCGATTACAGTCTTGTATCCTCGGTGAATATTCCATTATTTTCTGACCTCATCTGCATTGGTGCTAGAGAAACTAGA
GTACGATACAAGAAACATGTAACTTGGGGTGGGTATTCGGATAATTCGGTTTATTTTGGTTACTTTATGGACACATTGTC
ACCGAATTATACCCGAATTTAGTTGAGTAAATAATTATTTTAAATTCTTTAAATTTCATCTTTAGTATAAATTCTTTTTG
AGAATACATATTAAAAGGAAAAGCCTAAAAACCGCGGTTTATTTTTTATTTGGCCGTTTAATACCTGTAATTTTAAAATT
GGAATAAAAATAGCTAAATTATTTTTTGTTGTCTTTTAAATCCATGGTCTTTTAAATTTTGGTAATTTCGAATTTGCGAC
TTAACATCTGTTATTGGGCGTTACGGAAATCGTTAACGGCGTTAACAAAATTAAGTGAAATTAGAAAAGCAAAAAAAAGT
GGTCTAAAAAACCACGATTTATATTTTACCGTTAACCGGTAACGACTTCCGTAGAACCCAATAACAGATGTTAAGTCGCA
GGTTCGAAATTACCAAAATTTAAAAGATTATGGATAGAGTAAGATACAAAAAATATGTAATTTGGGGTGGATATTCGGAT
AATTAGGTTTATTTTGGTTACTTTGGTATGGAAACATTGTCACCGAATTATACCCGAATTTAGTTGAGTAAATAATTATT
TTAAATTCTTTAATTTCATCTTTAGTAAACTTTCTTTAGTGAAATATAAACTCTTTTTGAGGATATGTTATATTAAAAAA
TATTTGGTTTAATAAATTAAATTAAAAATTCGATTGAGTCCGTTTTTTTAGTGAACTTTCTTTACCCTAATCGGTTTAAT
TTTAGATTGGGTCAAATTCGTTGAATAATTTCATTTCTGTTTTGAATCGGTCGTATCATTTCGGTTCATTAAAATGCTCA
AGATCAGGACAAAGATTCATGTTTCATTCAAACTCTAGTTTAAAATTTCGATCAAAAGACAAATTTCTTTGTAAAAGTAA
ATCAAATTTGCTAATATAATATGTCGGTAACAAAGAATGAATGAACAAATTCATCTATACAAAAAAAAGAAAAGAATGAA
GAATGTTCTCTCTAAGAAAAACTAGAAAAGCTTGCTAGCGAATTCTTTGGCCTTAACCTGAGAGAGATTCGATCTTTTCG
CGAGATCTCTCAGTTCTGATAAGCTTCTCCCTAGCTTCACCGCAACTCTTGTCTCAAACACTTGTCCGTTCTCTCTCTTC
TCCGTCGATTTCATAGTTTCTTCTAATAGAGAGAAGAATCCAGCTGAGTTTCTATACATCTCAAACACCATTCCCACTTG
ACCACCATGCTCTAAAGTGTTGACAACCGCAGCCAAAGAAGCACAAGTCATCGCCACGATTCCAGCTAAACCGGAATCTT
GACCGATAAAGACAGAGCTTACAGCAGAAACTCCGGTTAAAACTGGTCCAGAGATAGCCAAGAACCGGTTTAGCTTCAAC
GCCACGTGACCTAATTTCTCATACTCTTCTGCGTCTCTGCTCTTCACCACATGAGCAACTTCTCTCATCTCCGCCTCAAG
CTCTTGACTCCATCCATTCGCAAGACTAGTTTTAGGGTTTTTCTCCTTGTTTTCAGGCCACCAAGTCGCCGGTTTAAACT
CTTCCGGAAACTTCTCGAGCATTGTTCCGATCAGAGGAAGAGGATAAGCTTTATCTAGAGACAACACTCTCTTTATCACT
TCCTTAACATCTTCTTCTTCGATCTCCTCGTTTTCTCTCAGAAACATTTCGATTTCGACTCTCAGCTTCTTGAACAGCCT
CGTCGCGTTCCTCTGTTCTTCAGCTAGCTGCGAAGGTTGAATCTTGCTCATCAAGGCAGCAAAACCCGTCGCAGATGTTA
ACAACACCGTTGAAGCTATCTTCACAGCGGTTACAGAATCTACACCGTGACCGTTAACCGAGGCTATTCCGGCCATCAAA
GCGGCAGTGAGAGTAATCATGTTGACAGAATTGAGCAGTAAAGAGTTCCAATTGTTACGTTGATCTCCGATGTTCTTGTG
CATCTCAATCCTATCCATAACTTCTTCAAGAACCGCATTGAGACGAGTTCTTTGGATAGAATCAGAACCTCTCTTTTGTT
TCAACGAAAGAGGAAGACTTTCTACAAACTCAAAGCTCGGTTCTTTAACCGATAAAGTCGGTATTTTCGGAACCGAGACG
TGAAATTTCGGTAGCTTCGGGATTGAAACTGCTGCTTTAGGTCTTGTACTAGAAGAAGATGACGAAAGAACTAATCTTGA
TACCTGCAATGAAGCCATTATTGATAGGTTTTTTGGTTATGTTGGTTTCTTAATATCTCTCAGGAGATTTGTGATTGTGT
TTGATGAATGAAGAGAGAAATGTTATGTGTGGTGTTATATATAGGTTTAAGATGATAGGCATAAAACAAAACAAGAAAAT
TTAAGGAATTGAATTGACCAAAGAGAGAATTATTGACCAAAGACCAATTAGGCTTTGATAGATTCTCCTGTGACGGTTTT
TGGTCTAACCGTAAAGCTAGCCTCCCAATTTTACCCGCCATCCTCGTAGAACGAGTCTTAATTACATCTAAACCGGCTCG
GTTTATATTGGTTTGATTAAACCGGTTCGGTTTTGTTTTGTAGGTAGGAATTTGGTCAAATTGCTTAAGACACAAATGAC
AAAACACTAGAGAGAGTATCGAAGAGAAGAATCCAAAAAA
>AT4G04470.1 | chr4:2229227-2232226 REVERSE LENGTH=3000
TTAAACGAGAATCCAAGAAACGAGATCATAAAGTTGATTCAGATTGGTTTGTTGTGTGTTCAAGAGAATGCAGCAAAGAG
ACCAACCATGAACTCTGTAATAACTTGGCTTGCAAGAGACGGTACTTTTACAATACCTAAACCTACAGAAGCTGCTTTCG
TCACTCTGCCTCTCTCGGTGAAACCTGAAAATAGGTCCATGAGTGAGCGTAAAGACAAAGATCCGTTTTCAGTGGATGAG
GTCTCGATTACAGTCTTGTATCCTCGGTGAATATTCCATTATTTTCTGACCTCATCTGCATTGGTGCTAGAGAAACTAGA
GTACGATACAAGAAACATGTAACTTGGGGTGGGTATTCGGATAATTCGGTTTATTTTGGTTACTTTATGGACACATTGTC
ACCGAATTATACCCGAATTTAGTTGAGTAAATAATTATTTTAAATTCTTTAAATTTCATCTTTAGTATAAATTCTTTTTG
AGAATACATATTAAAAGGAAAAGCCTAAAAACCGCGGTTTATTTTTTATTTGGCCGTTTAATACCTGTAATTTTAAAATT
GGAATAAAAATAGCTAAATTATTTTTTGTTGTCTTTTAAATCCATGGTCTTTTAAATTTTGGTAATTTCGAATTTGCGAC
TTAACATCTGTTATTGGGCGTTACGGAAATCGTTAACGGCGTTAACAAAATTAAGTGAAATTAGAAAAGCAAAAAAAAGT
GGTCTAAAAAACCACGATTTATATTTTACCGTTAACCGGTAACGACTTCCGTAGAACCCAATAACAGATGTTAAGTCGCA
GGTTCGAAATTACCAAAATTTAAAAGATTATGGATAGAGTAAGATACAAAAAATATGTAATTTGGGGTGGATATTCGGAT
AATTAGGTTTATTTTGGTTACTTTGGTATGGAAACATTGTCACCGAATTATACCCGAATTTAGTTGAGTAAATAATTATT
TTAAATTCTTTAATTTCATCTTTAGTAAACTTTCTTTAGTGAAATATAAACTCTTTTTGAGGATATGTTATATTAAAAAA
TATTTGGTTTAATAAATTAAATTAAAAATTCGATTGAGTCCGTTTTTTTAGTGAACTTTCTTTACCCTAATCGGTTTAAT
TTTAGATTGGGTCAAATTCGTTGAATAATTTCATTTCTGTTTTGAATCGGTCGTATCATTTCGGTTCATTAAAATGCTCA
AGATCAGGACAAAGATTCATGTTTCATTCAAACTCTAGTTTAAAATTTCGATCAAAAGACAAATTTCTTTGTAAAAGTAA
ATCAAATTTGCTAATATAATATGTCGGTAACAAAGAATGAATGAACAAATTCATCTATACAAAAAAAAGAAAAGAATGAA
GAATGTTCTCTCTAAGAAAAACTAGAAAAGCTTGCTAGCGAATTCTTTGGCCTTAACCTGAGAGAGATTCGATCTTTTCG
CGAGATCTCTCAGTTCTGATAAGCTTCTCCCTAGCTTCACCGCAACTCTTGTCTCAAACACTTGTCCGTTCTCTCTCTTC
TCCGTCGATTTCATAGTTTCTTCTAATAGAGAGAAGAATCCAGCTGAGTTTCTATACATCTCAAACACCATTCCCACTTG
ACCACCATGCTCTAAAGTGTTGACAACCGCAGCCAAAGAAGCACAAGTCATCGCCACGATTCCAGCTAAACCGGAATCTT
GACCGATAAAGACAGAGCTTACAGCAGAAACTCCGGTTAAAACTGGTCCAGAGATAGCCAAGAACCGGTTTAGCTTCAAC
GCCACGTGACCTAATTTCTCATACTCTTCTGCGTCTCTGCTCTTCACCACATGAGCAACTTCTCTCATCTCCGCCTCAAG
CTCTTGACTCCATCCATTCGCAAGACTAGTTTTAGGGTTTTTCTCCTTGTTTTCAGGCCACCAAGTCGCCGGTTTAAACT
CTTCCGGAAACTTCTCGAGCATTGTTCCGATCAGAGGAAGAGGATAAGCTTTATCTAGAGACAACACTCTCTTTATCACT
TCCTTAACATCTTCTTCTTCGATCTCCTCGTTTTCTCTCAGAAACATTTCGATTTCGACTCTCAGCTTCTTGAACAGCCT
CGTCGCGTTCCTCTGTTCTTCAGCTAGCTGCGAAGGTTGAATCTTGCTCATCAAGGCAGCAAAACCCGTCGCAGATGTTA
ACAACACCGTTGAAGCTATCTTCACAGCGGTTACAGAATCTACACCGTGACCGTTAACCGAGGCTATTCCGGCCATCAAA
GCGGCAGTGAGAGTAATCATGTTGACAGAATTGAGCAGTAAAGAGTTCCAATTGTTACGTTGATCTCCGATGTTCTTGTG
CATCTCAATCCTATCCATAACTTCTTCAAGAACCGCATTGAGACGAGTTCTTTGGATAGAATCAGAACCTCTCTTTTGTT
TCAACGAAAGAGGAAGACTTTCTACAAACTCAAAGCTCGGTTCTTTAACCGATAAAGTCGGTATTTTCGGAACCGAGACG
TGAAATTTCGGTAGCTTCGGGATTGAAACTGCTGCTTTAGGTCTTGTACTAGAAGAAGATGACGAAAGAACTAATCTTGA
TACCTGCAATGAAGCCATTATTGATAGGTTTTTTGGTTATGTTGGTTTCTTAATATCTCTCAGGAGATTTGTGATTGTGT
TTGATGAATGAAGAGAGAAATGTTATGTGTGGTGTTATATATAGGTTTAAGATGATAGGCATAAAACAAAACAAGAAAAT
TTAAGGAATTGAATTGACCAAAGAGAGAATTATTGACCAAAGACCAATTAGGCTTTGATAGATTCTCCTGTGACGGTTTT
TGGTCTAACCGTAAAGCTAGCCTCCCAATTTTACCCGCCATCCTCGTAGAACGAGTCTTAATTACATCTAAACCGGCTCG
GTTTATATTGGTTTGATTAAACCGGTTCGGTTTTGTTTTGTAGGTAGGAATTTGGTCAAATTGCTTAAGACACAAATGAC
AAAACACTAGAGAGAGTATCGAAGAGAAGAATCCAAAAAA
>AT4G04480.1 | chr4:2226649-2229648 FORWARD LENGTH=3000
CATTTCACTGAAACTTTTGTAGATTGTACACTACTTAGCACCTGAAACATGCTGAATATTTATATTTGCTTGTTTAGACT
GTCATCACGATGATCAATCACGCGATAGGAGCACAAGGAATTGTAAGCCGTGAATGCAAGGCCGTGGTGGATCAATACGG
AAAAACCATGTTGAATTCTCTTCTAGCTCAGGTTTAAATCACTGGTCATGACACCATTCACATTTTTATAAGCAATACAA
TCTTGAATTTTACATCACTTGACTTGCAGGAGGATCCGAAGAAAGTATGCTCACAAATTGGAGTCTGCGCTTATGATGGT
ACACAGAGTGTGAGGTCAGTACTGACACTATCCAGTCAAAACAAATATGTCAAACATAAAACTGATTCATGTCTGTCTGC
AGTATGGGGATCCAGTCAGTTGTAGACGATGGAACATCGGGTCTTTTAAACCAAGCGATGTGCAGTGCTTGCGAAATGGC
AGCCGTGTGGATGGAGAGCGAATTGACTCAGAATCAAACACAAGAACGCATACTCGCTTATGCTGCTGAGGTGAGTTTCG
AGAGTGTCTTGAAAGCCTTATTTTGGACATAAGCATGTTAAGACTCTAATCTCTGTAAAACATGTATAGCTATGTGACCA
TATACCAACCCAAAACCAACAATCAGCAGTGGACTGTGGGAGGGTTTCGTCGATGCCTATAGTCACATTCTCAATTGGTG
GCAGAAGCTTTGATCTAACTCCTCAAGACGTAACTACTCTCATCAGCTTTTCCTTAAGTTTTCAGCTTACAAGGAGAGTA
ATTAAAACCTTTTCCTTCTTCTTCTTTTGGTCGATCAGTATATATTCAAGATCGGGGAAGGAGTTGAGTCTCAGTGCACC
AGCGGTTTCACGGCAATGGATATTGCTCCGCCTCGTGGACCTCTCTGGTAACTATCATCTACAAATACAATCTACTAACC
AACAAACTCAAATGGGTTTTGCTCAAAATTTTGTACATCGTGTGAAAATGCAGGATCTTGGGTGATATCTTCATGGGACC
ATACCACACAGTGTTCGATTATGGGAAAGGAAGAGTTGGATTCGCCAAAGCTGCTTAAACAATATCTCTTCTTTAATACC
CTCGTTTTTTATATGATGTTTGTGAATGTGTTTGTAATAACTTAAAACATATTGCTATCCTAGAATGGTATCATCTTAAT
ACAGATTTTTATTTGGTTTCAGAGCTGTTTGATTTGCTTTAACTTACAGAGTACTAAGTGATCATAATGAGTCCCAAGGC
TTGAGTTCTCTGTCACGATCCATGTGTTTCCTAATCACTTAGCCTTTGCCAAAGCTAGTGTCATTGACCTCGCTCGCAGG
GTTAGGAAAATTCCCCTGAAAAAACAAAAGAAGAAGAATGTGGAGATTACAAACAAGTTTCAGTTGAGTAACAACAACAA
GAACTAGCTGCAGCAAATGATTCATTGTCTTACCAAAAGAATGCGACCAGGCTGTGCAAGATGACCCGGAAGTGCAGTGG
CACATACTTGTAGTTAATCCATCCCACCACCGGGAAAAACTGTGATTGATATATAGAATCAATCATCCAGCAATTCTTGT
TATGATTCAAATTCTCTTAAAAGAGCATGAACTATATTGATGATATCTATCACTTACCGTCCATGCAGTAAGCTGGACCG
TTGGATAAGTCTTCTTGATCCTTTCTCTAACAAGGGTCCAGGGAGTTCCTGTTTCACTCAACATTGCAGAACTCTTAATA
CCATCCACGACGGTTCGTGTTTTACAAATGGAGTGTGAAAAAGGGAGGAACTTACTTTCTATGACTACTCCATAATAGAT
CATGAAAAGCAAATGGTTCAATGGTGACAATGTCAATTGCTCCAGAATTACCTACCACTCAAACACACTGTTTAAGAAAA
CCCCCGGATCAATCTCGAACATACAAATCATCGAAAGGTATCGAACATTGTTACCTTCTTTGCAACAGTCTGTGTATCCT
TCTTCCCTTTAAAAAACTTATCTAAATATGTATGAAAGAAATGCCCTGCTGGTCCAAGAAACCCACCAGCAAATATCTGT
TGGAGAAATCAACACAGAACTCAAATGGTAAAACATATCAAAGAAGCTAGGACTGGCTTGAACTTAGGACTCTACAAGAG
AAAGATTCAAGCTTTACCACTTTGAGAAGAACCCTTCTCAGCTGAATCTTCTGTATGCCAGAGAGCTTCTGTGATACAAC
ATCGCTAACACCAGACAAAACTCCAGCAGTTATTGCCTACAAATCACATGAATTCCAACTACTTGTAAAACAGAGTCAAC
GATACTCTCAGATAATCAGATTATGAAATTGGGTTAGGTTAAAAAACAAAACTTTCAATCGAAAAACAACGTCATCGTCT
CTCAATCAATGAAACTAAACCTAATCTCAAGAAAACGAAACCACCCCAGAAAACTACATCAATCGCTTCAAATCAACAAT
AGGAGAAGAAAAGTTTCAACCTTTGTTCTTAAAGGATGTTGTTGAAGCTGTGACAAGTACCGTTGCAGAGTCGTCTTCTT
CGGTGGTGAAGATCCCATTTTTTTGGATTCTTCTCTTCGATACTCTCTCTAGTGTTTTGTCATTTGTGTCTTAAGCAATT
TGACCAAATTCCTACCTACAAAACAAAACCGAACCGGTTTAATCAAACCAATATAAACCGAGCCGGTTTAGATGTAATTA
AGACTCGTTCTACGAGGATGGCGGGTAAAATTGGGAGGCTAGCTTTACGGTTAGACCAAAAACCGTCACAGGAGAATCTA
TCAAAGCCTAATTGGTCTTTGGTCAATAATTCTCTCTTTGGTCAATTCAATTCCTTAAATTTTCTTGTTTTGTTTTATGC
CTATCATCTTAAACCTATATATAACACCACACATAACATTTCTCTCTTCATTCATCAAACACAATCACAAATCTCCTGAG
AGATATTAAGAAACCAACATAACCAAAAAACCTATCAATA
>AT4G04490.1 | chr4:2234639-2237638 REVERSE LENGTH=3000
GAATGTACGGTTAAGTTAGACGATTTAGTTAGGTACACTATTCCGGTTTGGTTAAAGATATTTTGGAGAAACATTGATTT
GTGCGGTTGTACAGTTAAAAGGGGGGCTTACTAACATTGAAAAACAATTTGCCATCAATATTTAATGCCCAAAAAGTTTA
GACGTGACTCTTGTCACAATTAATGCAAAATCATTATTACTTTGGATTAATATTTGAGATAATAATTGTTGAATTAAAGA
TGAACCCAGAAACAAAATTTATTTTACGAAGGAATGTGATGCTGAAGAAGGGTTGATCTTGTTTATTTACGAAGTTTGGA
GCCAAGACAAGCATTATCGTGTAACTAATGAAGGTTTTAAGAAGTTTTTTGTTATAACACACTATGATCTTCATTGTATT
CGAAATCAACTTTGTTTTTTATAGAAAAACCCAGAAATCTTTTATTTCCTATTTTGTTGGTTGAAAATGCTAAATGAGTA
GATATTTATGTTTATAAGTGTGTATATCGAAATTCTATTTGTTTTTGTAGATATAATCATGTTTTCAGTTGCATTTAATG
GGTTTCTCCTGAATTTATGATGCAGTTGGGTAATGGATATTCCCGTATTTACTATGGTCGGTGAGTGGAGATGCAAAGAA
GAAGAATGGAAATTTGAACCAGAGGAAGACATGTTTGGTCGATGTGTACGTGTTAAGGAAAATATGACGTACACTAAGCG
AGGCTTTCAGTTTGAAGTCCGCAGAGATCAATCCCATAATTAGTTACTGGATGCCGGGAGAGATGTCAGTGATGATAGAT
ACTAAACGCCCTCCTGTCTACATTGACAGTCAAGTGGGGTTAGATACGTTCTTTTTGATTCGTGGTGGGTATCTTTTTCT
TAACTTGTTTGTCTCTTTCATTACAACCGTCAAGACACTCGGAAATAATGTCTCTAGGACTCATGGTGACGATGCTGAAA
GTGACCATGTGTGTGATAGTGTTTCAAATGTTGATGAAAATAATGAGGCGCTAGATGAGCAAGACGACGTTGAAGACGGT
AAAACAGATGAAGATGAATAGGAGGGGGACAACGAAAATGGTGATGGGTATGATGATTATCAGGGTGACTATGGATCTAT
GGGAGAAGTACCCTCGATCCTACTATCGATGGTAGTGAAAGTAGTGGCGAAGATTATGATTACAACAAGTGGAACGATGT
AATTGTAGAAGAATATGGAATAGGGAATGTTGAGGAGGACTTCATTTTCACTCAACTGACTGTTCAACGTCCAGGGGAAT
TCAGTCGGCTGTTGGCAGCGTGTACGTACACAAGTCAGCGTGTACCTAACAAAGATAACATTTCTCACTCGGGTGACCGT
ACACCAGCTGTGACTCCAAGAAGTACGTGTCAACATGGTTTGTACCAATGTACGTACACTATAGATTGAGGAGTATTTTT
AAGAACAGAAAAGTCATACAACAAACAATGTCTTATCTCGCAATCAAACAATGTTTTTGCTATAAGCAACCTAGGTCATG
TCCTACAAGATTGGAGATAGTATGCGTTGATGATACCTGTCCATGACATTTGACTGCTCAAGTCGTCAGGAATTCAGAAT
GTTTCAAAATCACATCGTATGAAAGTCTTAGAATATATCTCAGTCATTGTCAATATCGGTTTATTATTGAATCAATAAAT
TTTTCTTAATAATTTAATTCACAAACAAAGATGTACGTATATTACTACACATGTACATACATTAATTTACCAACAAAAAT
GTACGTACATTATTGCACATATACGTACATAATTTTTCAATATGAGGAACAAATATTATTTCACCATATATTTTTATTTA
ATTATTATGTATGTATGGAGATTATTGAGATATAAGAATATGTAATAAAATAGCTTAAGTTATTAGAAATCGTACCATAT
ACGTTCCACTAAATAAGTTCGTGTACGTACATTGTAAATTGAATATACGTACACAAAAGAAATTCGATGAAGGTTATAAC
TGTAATTTTTCAGTCATCTTCAACCTCTGTATCCTTTTTTGCAAACCTAATTTTGCGGCCGTCTTTACCAGTTTTTTCAA
AATCTCATTTTTTTTTTCATTTTGAATACTTTTTACAAATAAATCTTGTAAACCTAGAGTATTTTTAGTTTTAAAAGCTA
AAGTGTTTGAATTTTTGGTTTTTTTTGTATTTTGTTCATCTCTGAAAACATGAAATTTGTTTCTCAATTTTAAAGTTCAA
TAGGATGCCTCAAATCAATTACCCAACAATTTGAACGGTAATGTCGAAAAATGAAGGAGTGGATGAATGAATTTCGAAAT
TATTTCTACTTTTCTCTCGGATCTCTCCGTCTCTTTCTCGTTTTCTTCGTTTCAGTTTTTTTTTTTTTTTTCGCAAAACC
AAACTGCAAAAAAAACTAAACCAAAACCAACTGCAACTGTGCGATTGGTTGATTCTATTAAGGGTATTTCAGTCACAAAA
TGTTTCAAAAGGGAAAACGTGAAAACCAACTCTCATTTATCCAAACGATGAGAGCAAAAAAAATTTCATCCACTTTTGTG
AAAATTTCTTAATTTTTAATAAGTCATGAAAGTTGAAACCATTTTTGGTCACCTAATTTGACTTTCACTTGTCCTTTGAT
CCTTGACAGTATATGAAACCCGTACTAGGCCTTGACTCGTTTCATATTCATTCCCTTGTAGTTTCCAAACTATTTGGAAG
CGGAAACGACGTCGCTCTTTCCAGTGTTACTATCGAAGACATTTACATGCCACTTAAGGCATAATGACAACGAAGTGTTC
GACGTATCGTTTACGTAAGCGCAATTTAGGGAAGAAAAGTCTTTTTGCCTTGCTCCTTACGTCACCCTAAAAGTCAAGTG
TTCGTGATAGAAAAGTCTCTTCGTATTTGATCCACAATTCTCCAAGAGAATAAATACAAATCAAAATCTGTTTATTTAAA
GCCAAACAATAGGTTTTAATAAGGAAACGTTAATAGATAA
>AT4G04500.3 | chr4:2235411-2238410 FORWARD LENGTH=3000
ATTGAGAAACAAATTTCATGTTTTCAGAGATGAACAAAATACAAAAAAAACCAAAAATTCAAACACTTTAGCTTTTAAAA
CTAAAAATACTCTAGGTTTACAAGATTTATTTGTAAAAAGTATTCAAAATGAAAAAAAAAATGAGATTTTGAAAAAACTG
GTAAAGACGGCCGCAAAATTAGGTTTGCAAAAAAGGATACAGAGGTTGAAGATGACTGAAAAATTACAGTTATAACCTTC
ATCGAATTTCTTTTGTGTACGTATATTCAATTTACAATGTACGTACACGAACTTATTTAGTGGAACGTATATGGTACGAT
TTCTAATAACTTAAGCTATTTTATTACATATTCTTATATCTCAATAATCTCCATACATACATAATAATTAAATAAAAATA
TATGGTGAAATAATATTTGTTCCTCATATTGAAAAATTATGTACGTATATGTGCAATAATGTACGTACATTTTTGTTGGT
AAATTAATGTATGTACATGTGTAGTAATATACGTACATCTTTGTTTGTGAATTAAATTATTAAGAAAAATTTATTGATTC
AATAATAAACCGATATTGACAATGACTGAGATATATTCTAAGACTTTCATACGATGTGATTTTGAAACATTCTGAATTCC
TGACGACTTGAGCAGTCAAATGTCATGGACAGGTATCATCAACGCATACTATCTCCAATCTTGTAGGACATGACCTAGGT
TGCTTATAGCAAAAACATTGTTTGATTGCGAGATAAGACATTGTTTGTTGTATGACTTTTCTGTTCTTAAAAATACTCCT
CAATCTATAGTGTACGTACATTGGTACAAACCATGTTGACACGTACTTCTTGGAGTCACAGCTGGTGTACGGTCACCCGA
GTGAGAAATGTTATCTTTGTTAGGTACACGCTGACTTGTGTACGTACACGCTGCCAACAGCCGACTGAATTCCCCTGGAC
GTTGAACAGTCAGTTGAGTGAAAATGAAGTCCTCCTCAACATTCCCTATTCCATATTCTTCTACAATTACATCGTTCCAC
TTGTTGTAATCATAATCTTCGCCACTACTTTCACTACCATCGATAGTAGGATCGAGGGTACTTCTCCCATAGATCCATAG
TCACCCTGATAATCATCATACCCATCACCATTTTCGTTGTCCCCCTCCTATTCATCTTCATCTGTTTTACCGTCTTCAAC
GTCGTCTTGCTCATCTAGCGCCTCATTATTTTCATCAACATTTGAAACACTATCACACACATGGTCACTTTCAGCATCGT
CACCATGAGTCCTAGAGACATTATTTCCGAGTGTCTTGACGGTTGTAATGAAAGAGACAAACAAGTTAAGAAAAAGATAC
CCACCACGAATCAAAAAGAACGTATCTAACCCCACTTGACTGTCAATGTAGACAGGAGGGCGTTTAGTATCTATCATCAC
TGACATCTCTCCCGGCATCCAGTAACTAATTATGGGATTGATCTCTGCGGACTTCAAACTGAAAGCCTCGCTTAGTGTAC
GTCATATTTTCCTTAACACGTACACATCGACCAAACATGTCTTCCTCTGGTTCAAATTTCCATTCTTCTTCTTTGCATCT
CCACTCACCGACCATAGTAAATACGGGAATATCCATTACCCAACTGCATCATAAATTCAGGAGAAACCCATTAAATGCAA
CTGAAAACATGATTATATCTACAAAAACAAATAGAATTTCGATATACACACTTATAAACATAAATATCTACTCATTTAGC
ATTTTCAACCAACAAAATAGGAAATAAAAGATTTCTGGGTTTTTCTATAAAAAACAAAGTTGATTTCGAATACAATGAAG
ATCATAGTGTGTTATAACAAAAAACTTCTTAAAACCTTCATTAGTTACACGATAATGCTTGTCTTGGCTCCAAACTTCGT
AAATAAACAAGATCAACCCTTCTTCAGCATCACATTCCTTCGTAAAATAAATTTTGTTTCTGGGTTCATCTTTAATTCAA
CAATTATTATCTCAAATATTAATCCAAAGTAATAATGATTTTGCATTAATTGTGACAAGAGTCACGTCTAAACTTTTTGG
GCATTAAATATTGATGGCAAATTGTTTTTCAATGTTAGTAAGCCCCCCTTTTAACTGTACAACCGCACAAATCAATGTTT
CTCCAAAATATCTTTAACCAAACCGGAATAGTGTACCTAACTAAATCGTCTAACTTAACCGTACATTCAAACAATATCTA
GTTACGCTGGTAAGGGTAAAATGGTCAAATTTCAGCTGAAAAGATAAAACATGAAAACTACCTTTGACTTTGCCAATCTC
TGAAAATAAAACATAGTCAAAGGGTGTGACCTGCAAATTACCTTACAAATTCTCCTTCTCCTTTTTTTTTTTTTAATATC
TGAAAATTCAAGTCCAAAGACTCTATTTTTTCCCGAGGCGGGATCTACAGTAGGTTAAACTCATCTCTTTTAGATAAGAG
ATCTCTTTCAACATGCCTCGAACCCTACACCTCCACTTGAGAGATTTACCATTGGACTAACCGCACGTTAGAAAAAATTC
AAATTCTCGTTTAACAATGCGTTGAAGACAAAAAGTCTATACGGGATAAAAAACTATTTAAAATGAAAAAATAAATCATT
AAAAAAAAGGATATCTTAGATCAACATCACAATTTTTTTATTTAGATTTGATTATCAATTTTCTTTTTTAAAATCACCTC
ATCAGAATTTATCAAGAAACAATTTTAGCTAGGTCACCTCTAATAAGTGAAATCATTAAACAACGATATAAACAATTATG
AAAGTGTTACTCCAAAATTTTATTGTAACAAGTACTAGCTATTACAATTAAATTTTAAGAATATGCTACCACACCTAGTC
AAGTCAACTAGTACCCATTTCTCACGTCACATATTAACATGCAATGACGGGTTATAAATTAATCTATCCTATAATGAGAG
GAAAAAAAAACCATTTTAACAACCTTATCAATTTGTGTAA
>AT4G04500.2 | chr4:2235411-2238410 FORWARD LENGTH=3000
ATTGAGAAACAAATTTCATGTTTTCAGAGATGAACAAAATACAAAAAAAACCAAAAATTCAAACACTTTAGCTTTTAAAA
CTAAAAATACTCTAGGTTTACAAGATTTATTTGTAAAAAGTATTCAAAATGAAAAAAAAAATGAGATTTTGAAAAAACTG
GTAAAGACGGCCGCAAAATTAGGTTTGCAAAAAAGGATACAGAGGTTGAAGATGACTGAAAAATTACAGTTATAACCTTC
ATCGAATTTCTTTTGTGTACGTATATTCAATTTACAATGTACGTACACGAACTTATTTAGTGGAACGTATATGGTACGAT
TTCTAATAACTTAAGCTATTTTATTACATATTCTTATATCTCAATAATCTCCATACATACATAATAATTAAATAAAAATA
TATGGTGAAATAATATTTGTTCCTCATATTGAAAAATTATGTACGTATATGTGCAATAATGTACGTACATTTTTGTTGGT
AAATTAATGTATGTACATGTGTAGTAATATACGTACATCTTTGTTTGTGAATTAAATTATTAAGAAAAATTTATTGATTC
AATAATAAACCGATATTGACAATGACTGAGATATATTCTAAGACTTTCATACGATGTGATTTTGAAACATTCTGAATTCC
TGACGACTTGAGCAGTCAAATGTCATGGACAGGTATCATCAACGCATACTATCTCCAATCTTGTAGGACATGACCTAGGT
TGCTTATAGCAAAAACATTGTTTGATTGCGAGATAAGACATTGTTTGTTGTATGACTTTTCTGTTCTTAAAAATACTCCT
CAATCTATAGTGTACGTACATTGGTACAAACCATGTTGACACGTACTTCTTGGAGTCACAGCTGGTGTACGGTCACCCGA
GTGAGAAATGTTATCTTTGTTAGGTACACGCTGACTTGTGTACGTACACGCTGCCAACAGCCGACTGAATTCCCCTGGAC
GTTGAACAGTCAGTTGAGTGAAAATGAAGTCCTCCTCAACATTCCCTATTCCATATTCTTCTACAATTACATCGTTCCAC
TTGTTGTAATCATAATCTTCGCCACTACTTTCACTACCATCGATAGTAGGATCGAGGGTACTTCTCCCATAGATCCATAG
TCACCCTGATAATCATCATACCCATCACCATTTTCGTTGTCCCCCTCCTATTCATCTTCATCTGTTTTACCGTCTTCAAC
GTCGTCTTGCTCATCTAGCGCCTCATTATTTTCATCAACATTTGAAACACTATCACACACATGGTCACTTTCAGCATCGT
CACCATGAGTCCTAGAGACATTATTTCCGAGTGTCTTGACGGTTGTAATGAAAGAGACAAACAAGTTAAGAAAAAGATAC
CCACCACGAATCAAAAAGAACGTATCTAACCCCACTTGACTGTCAATGTAGACAGGAGGGCGTTTAGTATCTATCATCAC
TGACATCTCTCCCGGCATCCAGTAACTAATTATGGGATTGATCTCTGCGGACTTCAAACTGAAAGCCTCGCTTAGTGTAC
GTCATATTTTCCTTAACACGTACACATCGACCAAACATGTCTTCCTCTGGTTCAAATTTCCATTCTTCTTCTTTGCATCT
CCACTCACCGACCATAGTAAATACGGGAATATCCATTACCCAACTGCATCATAAATTCAGGAGAAACCCATTAAATGCAA
CTGAAAACATGATTATATCTACAAAAACAAATAGAATTTCGATATACACACTTATAAACATAAATATCTACTCATTTAGC
ATTTTCAACCAACAAAATAGGAAATAAAAGATTTCTGGGTTTTTCTATAAAAAACAAAGTTGATTTCGAATACAATGAAG
ATCATAGTGTGTTATAACAAAAAACTTCTTAAAACCTTCATTAGTTACACGATAATGCTTGTCTTGGCTCCAAACTTCGT
AAATAAACAAGATCAACCCTTCTTCAGCATCACATTCCTTCGTAAAATAAATTTTGTTTCTGGGTTCATCTTTAATTCAA
CAATTATTATCTCAAATATTAATCCAAAGTAATAATGATTTTGCATTAATTGTGACAAGAGTCACGTCTAAACTTTTTGG
GCATTAAATATTGATGGCAAATTGTTTTTCAATGTTAGTAAGCCCCCCTTTTAACTGTACAACCGCACAAATCAATGTTT
CTCCAAAATATCTTTAACCAAACCGGAATAGTGTACCTAACTAAATCGTCTAACTTAACCGTACATTCAAACAATATCTA
GTTACGCTGGTAAGGGTAAAATGGTCAAATTTCAGCTGAAAAGATAAAACATGAAAACTACCTTTGACTTTGCCAATCTC
TGAAAATAAAACATAGTCAAAGGGTGTGACCTGCAAATTACCTTACAAATTCTCCTTCTCCTTTTTTTTTTTTTAATATC
TGAAAATTCAAGTCCAAAGACTCTATTTTTTCCCGAGGCGGGATCTACAGTAGGTTAAACTCATCTCTTTTAGATAAGAG
ATCTCTTTCAACATGCCTCGAACCCTACACCTCCACTTGAGAGATTTACCATTGGACTAACCGCACGTTAGAAAAAATTC
AAATTCTCGTTTAACAATGCGTTGAAGACAAAAAGTCTATACGGGATAAAAAACTATTTAAAATGAAAAAATAAATCATT
AAAAAAAAGGATATCTTAGATCAACATCACAATTTTTTTATTTAGATTTGATTATCAATTTTCTTTTTTAAAATCACCTC
ATCAGAATTTATCAAGAAACAATTTTAGCTAGGTCACCTCTAATAAGTGAAATCATTAAACAACGATATAAACAATTATG
AAAGTGTTACTCCAAAATTTTATTGTAACAAGTACTAGCTATTACAATTAAATTTTAAGAATATGCTACCACACCTAGTC
AAGTCAACTAGTACCCATTTCTCACGTCACATATTAACATGCAATGACGGGTTATAAATTAATCTATCCTATAATGAGAG
GAAAAAAAAACCATTTTAACAACCTTATCAATTTGTGTAA
>AT4G04500.1 | chr4:2235411-2238410 FORWARD LENGTH=3000
ATTGAGAAACAAATTTCATGTTTTCAGAGATGAACAAAATACAAAAAAAACCAAAAATTCAAACACTTTAGCTTTTAAAA
CTAAAAATACTCTAGGTTTACAAGATTTATTTGTAAAAAGTATTCAAAATGAAAAAAAAAATGAGATTTTGAAAAAACTG
GTAAAGACGGCCGCAAAATTAGGTTTGCAAAAAAGGATACAGAGGTTGAAGATGACTGAAAAATTACAGTTATAACCTTC
ATCGAATTTCTTTTGTGTACGTATATTCAATTTACAATGTACGTACACGAACTTATTTAGTGGAACGTATATGGTACGAT
TTCTAATAACTTAAGCTATTTTATTACATATTCTTATATCTCAATAATCTCCATACATACATAATAATTAAATAAAAATA
TATGGTGAAATAATATTTGTTCCTCATATTGAAAAATTATGTACGTATATGTGCAATAATGTACGTACATTTTTGTTGGT
AAATTAATGTATGTACATGTGTAGTAATATACGTACATCTTTGTTTGTGAATTAAATTATTAAGAAAAATTTATTGATTC
AATAATAAACCGATATTGACAATGACTGAGATATATTCTAAGACTTTCATACGATGTGATTTTGAAACATTCTGAATTCC
TGACGACTTGAGCAGTCAAATGTCATGGACAGGTATCATCAACGCATACTATCTCCAATCTTGTAGGACATGACCTAGGT
TGCTTATAGCAAAAACATTGTTTGATTGCGAGATAAGACATTGTTTGTTGTATGACTTTTCTGTTCTTAAAAATACTCCT
CAATCTATAGTGTACGTACATTGGTACAAACCATGTTGACACGTACTTCTTGGAGTCACAGCTGGTGTACGGTCACCCGA
GTGAGAAATGTTATCTTTGTTAGGTACACGCTGACTTGTGTACGTACACGCTGCCAACAGCCGACTGAATTCCCCTGGAC
GTTGAACAGTCAGTTGAGTGAAAATGAAGTCCTCCTCAACATTCCCTATTCCATATTCTTCTACAATTACATCGTTCCAC
TTGTTGTAATCATAATCTTCGCCACTACTTTCACTACCATCGATAGTAGGATCGAGGGTACTTCTCCCATAGATCCATAG
TCACCCTGATAATCATCATACCCATCACCATTTTCGTTGTCCCCCTCCTATTCATCTTCATCTGTTTTACCGTCTTCAAC
GTCGTCTTGCTCATCTAGCGCCTCATTATTTTCATCAACATTTGAAACACTATCACACACATGGTCACTTTCAGCATCGT
CACCATGAGTCCTAGAGACATTATTTCCGAGTGTCTTGACGGTTGTAATGAAAGAGACAAACAAGTTAAGAAAAAGATAC
CCACCACGAATCAAAAAGAACGTATCTAACCCCACTTGACTGTCAATGTAGACAGGAGGGCGTTTAGTATCTATCATCAC
TGACATCTCTCCCGGCATCCAGTAACTAATTATGGGATTGATCTCTGCGGACTTCAAACTGAAAGCCTCGCTTAGTGTAC
GTCATATTTTCCTTAACACGTACACATCGACCAAACATGTCTTCCTCTGGTTCAAATTTCCATTCTTCTTCTTTGCATCT
CCACTCACCGACCATAGTAAATACGGGAATATCCATTACCCAACTGCATCATAAATTCAGGAGAAACCCATTAAATGCAA
CTGAAAACATGATTATATCTACAAAAACAAATAGAATTTCGATATACACACTTATAAACATAAATATCTACTCATTTAGC
ATTTTCAACCAACAAAATAGGAAATAAAAGATTTCTGGGTTTTTCTATAAAAAACAAAGTTGATTTCGAATACAATGAAG
ATCATAGTGTGTTATAACAAAAAACTTCTTAAAACCTTCATTAGTTACACGATAATGCTTGTCTTGGCTCCAAACTTCGT
AAATAAACAAGATCAACCCTTCTTCAGCATCACATTCCTTCGTAAAATAAATTTTGTTTCTGGGTTCATCTTTAATTCAA
CAATTATTATCTCAAATATTAATCCAAAGTAATAATGATTTTGCATTAATTGTGACAAGAGTCACGTCTAAACTTTTTGG
GCATTAAATATTGATGGCAAATTGTTTTTCAATGTTAGTAAGCCCCCCTTTTAACTGTACAACCGCACAAATCAATGTTT
CTCCAAAATATCTTTAACCAAACCGGAATAGTGTACCTAACTAAATCGTCTAACTTAACCGTACATTCAAACAATATCTA
GTTACGCTGGTAAGGGTAAAATGGTCAAATTTCAGCTGAAAAGATAAAACATGAAAACTACCTTTGACTTTGCCAATCTC
TGAAAATAAAACATAGTCAAAGGGTGTGACCTGCAAATTACCTTACAAATTCTCCTTCTCCTTTTTTTTTTTTTAATATC
TGAAAATTCAAGTCCAAAGACTCTATTTTTTCCCGAGGCGGGATCTACAGTAGGTTAAACTCATCTCTTTTAGATAAGAG
ATCTCTTTCAACATGCCTCGAACCCTACACCTCCACTTGAGAGATTTACCATTGGACTAACCGCACGTTAGAAAAAATTC
AAATTCTCGTTTAACAATGCGTTGAAGACAAAAAGTCTATACGGGATAAAAAACTATTTAAAATGAAAAAATAAATCATT
AAAAAAAAGGATATCTTAGATCAACATCACAATTTTTTTATTTAGATTTGATTATCAATTTTCTTTTTTAAAATCACCTC
ATCAGAATTTATCAAGAAACAATTTTAGCTAGGTCACCTCTAATAAGTGAAATCATTAAACAACGATATAAACAATTATG
AAAGTGTTACTCCAAAATTTTATTGTAACAAGTACTAGCTATTACAATTAAATTTTAAGAATATGCTACCACACCTAGTC
AAGTCAACTAGTACCCATTTCTCACGTCACATATTAACATGCAATGACGGGTTATAAATTAATCTATCCTATAATGAGAG
GAAAAAAAAACCATTTTAACAACCTTATCAATTTGTGTAA
>AT4G04510.2 | chr4:2239116-2242115 FORWARD LENGTH=3000
GGTGGGGTTAGTCGGCCTAGCTGTTATTTCCGGTGGGATCTTTATCCGTACTACAGAGCTTTTGACAATGTTGTAAGAGT
TCCTGCTCCTCCTCCTCAAGCTTCTTCTACTATTATCGATTACGGGAGAGACGAGAAAAGTTTTCAAGGAAGCAACATAG
CAATTATTGTGGTCCCTTCAGTCATCAATCTCATCATATTTGTGGTTCTAATATTCTCTTGGAAGAGAAAGCAGTCACAC
ACCATAATCAATGGTAAAGTCTTTTAAAATAAGCAACATATATATTCCTTATCTTACTAAGAGTTTGGTTTTAAACTTGA
CATGTTTTATTTGATGACGTGCAGATGTTTTTGATTCAAATAATGGTCAATCTATGTTACGTTTTGATCTTCGAATGATT
GTAACTGCAACCAATAACTTCTCTCTTGAAAATAAGCTTGGCCAAGGTGGATTTGGATCTGTCTACAAGGTAAAGAAACT
AGTAAGAAGAGTCCTAACAAAATCTTAAGATGGGTCAGTGATCTTTAATTATAGCATGAGAATTCGTTTTCAGGGAATAT
TACCAAGCGGGCAAGAGATAGCGGTAAAGAGATTAAGAAAAGGTTCAGGACAAGGAGGTATGGAGTTCAAGAACGAGGTC
TTACTCTTGACAAGACTCCAACATAGGAATCTGGTTAAGCTTCTTGGGTTTTGTAATGAAAAAGATGAAGAGATTCTTGT
CTACGAGTTTGTCCCCAATTCAAGCCTTGACCACTTCATATTCGGTGAGCCTTCGCGAGACGAGACTTTGCATCTTTGCA
TGTTACACTACTTTTAGAAAACAAGAAAAAAAAACTGTTTCTTTGAGATGTGCAGATGAAGAAAAACGCCGAGTTCTGAC
ATGGGATGTGAGGTATACAATCATAGAAGGAGTTGCAAGAGGGCTTCTTTATCTCCATGAAGATTCTCAGTTGAGGATTA
TACACAGAGATTTGAAGGCAAGCAATATCCTTTTAGACGCGGAGATGAACCCTAAGGTTGCAGATTTTGGGATGGCAAGG
CTGTTCGATATGGACGAGACTCGAGGACAGACAAGCAGAGTAGTTGGAACATAGTAAGTAAGCTCTGTTTTTATTTTTAA
AGATTCTTTGATCAGCATCACTATTAATATGATTTGGTTAATGCAGTGGATATATGGCTCCAGAATACGCGACATACGGA
CAATTCTCGACAAAATCTGATGTTTATAGCTTTGGTGTCATGCTTCTAGAGATGATAAGTGGTAAAAGCAACAAAAAGTT
GGAAAAAGAAGAAGAGGAAGAAGAAGAAGAGCTTCCAGCTTTTGTAAGCTTATCACTTATGTCGATCATCTTTACTCTTC
TTCTTCATCTTCTTATCGAAATTTTAAAAATTATTTGCAGGTGTGGAAGAGGTGGATTGAAGGAAGATTTGCAGAGATCA
TTGATCCTTTGGCTGCTCCGAGTAACAATATCTCAATAAACGAAGTAATGAAGCTCATTCACATAGGTTTGTTGTGTGTT
CAAGAGGATATTTCCAAAAGACCTAGCATTAATTCAATCCTCTTTTGGCTTGAGAGACACGCTACTATCACAATGCCTGT
GCCCACGCCTGTTGCTTATCTTACGCGACCATCGTTATCACTTGGTCATTAATGAACCGTCAATCATGTATGTTTTATAC
CTATTTGTCTCTCTCTGTACAATGAATGACAAATGTTGAGAAAAGAGATGCCGTGTAATGTAAGCAAACTTATGTTTGAT
TTGTGCTAAACTTATTTATATTAAATGAATATTTGATATAGCCAGCGTTTTGGATAATGTTGGAAATTGGACTGAAACGG
AGGAACGCATAGATGAAATTAAAGTCCAATTTCTATGAAAGTTCACACGAGCAGAAACAAAAACTTTGATCTAATGTAAG
AGGAAATGCGTGCGGTAGGGGTTGCGTAGTCATAAAGAAAGGACATTGAACAAAGGCACATTTTTAAACTTATATGTAAG
AGCATCATGGGCTCTTAACCATATTTAGAATTTAAATATTGCACAATCAAAATACCCCTCATGAGTTTTTATTTTTGACA
ACTCCAATGGTAGAAGTTCTAATGAGGCTCTTAAAATTTAAATTTTTGAAATTTATATGTGTTTGTGTAACACCCCGATT
TCAGGAATATGGTGGTGCATACGGTGAAATTTAAAATAATTGATTTGACCATTTATATTACCAAAATGCATTTATCTTTT
CGATCAAAGATGTTGAAAATGCTCAAGTAAATAACATTTGACATTATATTTTACTTTTTTCATGTTTACAATAAAGCTTC
GTTTTGTATGATCTGAAATATAAAATTTTCTCTATATTTATAACCAATTTACTATAGACTAAATATTTTTAAATTACAAA
TACCGAATGACTAATCCATAAAACTGTGATGGACACCATATATAAAGCTATATTGGACGATTGTGGGTGTTGTTCATTAA
ATTGATGATTTCCACTATGTCAAACCTTTCCTCCAAATTTAAGAATGACAAACTATCCAAAATTATTTTCAAAGATTTTT
GAAAGACTCACTACGAGTTTCTCAGAAATTAACAATTGTTACAATTTTCACTTCTTTTTTCTTCCTGAATTGTCACATTC
TTTATACAGTATATGAGTATGACTCGTAGACCAAGCAAAGGAAGACTTTTTTGGTCATGCATGCGACCAAAAACAAGTAC
TTACATAACCATATTGAAAGGACAATATTTTCAATACTTCTAGAGAAGAAAAAAACCCTTAGTTCATACGAAGTGATTAA
GAAATGTTTACCCTTTCTCTACGGCTATTTGAATTTGAATGGCCATCTTTGAAGTCAACCATTACTCAAATTTTTTCATG
TGTACTCAACCAAAACCCATTCTCTCTCATGTCACCTAATTATACACATATATAAACATTTATTACCTCATTAACAAAAA
AAAAAACAATGAACAAAACCCTAAACTCCATTGCTTAACA
>AT4G04510.1 | chr4:2239122-2242121 FORWARD LENGTH=3000
GTTAGTCGGCCTAGCTGTTATTTCCGGTGGGATCTTTATCCGTACTACAGAGCTTTTGACAATGTTGTAAGAGTTCCTGC
TCCTCCTCCTCAAGCTTCTTCTACTATTATCGATTACGGGAGAGACGAGAAAAGTTTTCAAGGAAGCAACATAGCAATTA
TTGTGGTCCCTTCAGTCATCAATCTCATCATATTTGTGGTTCTAATATTCTCTTGGAAGAGAAAGCAGTCACACACCATA
ATCAATGGTAAAGTCTTTTAAAATAAGCAACATATATATTCCTTATCTTACTAAGAGTTTGGTTTTAAACTTGACATGTT
TTATTTGATGACGTGCAGATGTTTTTGATTCAAATAATGGTCAATCTATGTTACGTTTTGATCTTCGAATGATTGTAACT
GCAACCAATAACTTCTCTCTTGAAAATAAGCTTGGCCAAGGTGGATTTGGATCTGTCTACAAGGTAAAGAAACTAGTAAG
AAGAGTCCTAACAAAATCTTAAGATGGGTCAGTGATCTTTAATTATAGCATGAGAATTCGTTTTCAGGGAATATTACCAA
GCGGGCAAGAGATAGCGGTAAAGAGATTAAGAAAAGGTTCAGGACAAGGAGGTATGGAGTTCAAGAACGAGGTCTTACTC
TTGACAAGACTCCAACATAGGAATCTGGTTAAGCTTCTTGGGTTTTGTAATGAAAAAGATGAAGAGATTCTTGTCTACGA
GTTTGTCCCCAATTCAAGCCTTGACCACTTCATATTCGGTGAGCCTTCGCGAGACGAGACTTTGCATCTTTGCATGTTAC
ACTACTTTTAGAAAACAAGAAAAAAAAACTGTTTCTTTGAGATGTGCAGATGAAGAAAAACGCCGAGTTCTGACATGGGA
TGTGAGGTATACAATCATAGAAGGAGTTGCAAGAGGGCTTCTTTATCTCCATGAAGATTCTCAGTTGAGGATTATACACA
GAGATTTGAAGGCAAGCAATATCCTTTTAGACGCGGAGATGAACCCTAAGGTTGCAGATTTTGGGATGGCAAGGCTGTTC
GATATGGACGAGACTCGAGGACAGACAAGCAGAGTAGTTGGAACATAGTAAGTAAGCTCTGTTTTTATTTTTAAAGATTC
TTTGATCAGCATCACTATTAATATGATTTGGTTAATGCAGTGGATATATGGCTCCAGAATACGCGACATACGGACAATTC
TCGACAAAATCTGATGTTTATAGCTTTGGTGTCATGCTTCTAGAGATGATAAGTGGTAAAAGCAACAAAAAGTTGGAAAA
AGAAGAAGAGGAAGAAGAAGAAGAGCTTCCAGCTTTTGTAAGCTTATCACTTATGTCGATCATCTTTACTCTTCTTCTTC
ATCTTCTTATCGAAATTTTAAAAATTATTTGCAGGTGTGGAAGAGGTGGATTGAAGGAAGATTTGCAGAGATCATTGATC
CTTTGGCTGCTCCGAGTAACAATATCTCAATAAACGAAGTAATGAAGCTCATTCACATAGGTTTGTTGTGTGTTCAAGAG
GATATTTCCAAAAGACCTAGCATTAATTCAATCCTCTTTTGGCTTGAGAGACACGCTACTATCACAATGCCTGTGCCCAC
GCCTGTTGCTTATCTTACGCGACCATCGTTATCACTTGGTCATTAATGAACCGTCAATCATGTATGTTTTATACCTATTT
GTCTCTCTCTGTACAATGAATGACAAATGTTGAGAAAAGAGATGCCGTGTAATGTAAGCAAACTTATGTTTGATTTGTGC
TAAACTTATTTATATTAAATGAATATTTGATATAGCCAGCGTTTTGGATAATGTTGGAAATTGGACTGAAACGGAGGAAC
GCATAGATGAAATTAAAGTCCAATTTCTATGAAAGTTCACACGAGCAGAAACAAAAACTTTGATCTAATGTAAGAGGAAA
TGCGTGCGGTAGGGGTTGCGTAGTCATAAAGAAAGGACATTGAACAAAGGCACATTTTTAAACTTATATGTAAGAGCATC
ATGGGCTCTTAACCATATTTAGAATTTAAATATTGCACAATCAAAATACCCCTCATGAGTTTTTATTTTTGACAACTCCA
ATGGTAGAAGTTCTAATGAGGCTCTTAAAATTTAAATTTTTGAAATTTATATGTGTTTGTGTAACACCCCGATTTCAGGA
ATATGGTGGTGCATACGGTGAAATTTAAAATAATTGATTTGACCATTTATATTACCAAAATGCATTTATCTTTTCGATCA
AAGATGTTGAAAATGCTCAAGTAAATAACATTTGACATTATATTTTACTTTTTTCATGTTTACAATAAAGCTTCGTTTTG
TATGATCTGAAATATAAAATTTTCTCTATATTTATAACCAATTTACTATAGACTAAATATTTTTAAATTACAAATACCGA
ATGACTAATCCATAAAACTGTGATGGACACCATATATAAAGCTATATTGGACGATTGTGGGTGTTGTTCATTAAATTGAT
GATTTCCACTATGTCAAACCTTTCCTCCAAATTTAAGAATGACAAACTATCCAAAATTATTTTCAAAGATTTTTGAAAGA
CTCACTACGAGTTTCTCAGAAATTAACAATTGTTACAATTTTCACTTCTTTTTTCTTCCTGAATTGTCACATTCTTTATA
CAGTATATGAGTATGACTCGTAGACCAAGCAAAGGAAGACTTTTTTGGTCATGCATGCGACCAAAAACAAGTACTTACAT
AACCATATTGAAAGGACAATATTTTCAATACTTCTAGAGAAGAAAAAAACCCTTAGTTCATACGAAGTGATTAAGAAATG
TTTACCCTTTCTCTACGGCTATTTGAATTTGAATGGCCATCTTTGAAGTCAACCATTACTCAAATTTTTTCATGTGTACT
CAACCAAAACCCATTCTCTCTCATGTCACCTAATTATACACATATATAAACATTTATTACCTCATTAACAAAAAAAAAAA
CAATGAACAAAACCCTAAACTCCATTGCTTAACAATGATA
>AT4G04540.1 | chr4:2256580-2259579 FORWARD LENGTH=3000
AAGGAAAGGGAAAGTATGAGAGAGATAGACGAAAGAGAGAGAGTTAACTGTTGTTGTTTTTCCGCACGGTTTACAATGAA
AAAGAGATAAAAGGTATTGTAAAAAGACGCAGTTGTTGAGCGCGAAAACTGCTCAGTAAACCGTGGGAACAAAATGGACA
TTTCACAACCAAATGTGGTATGAGTTGTAATGCCCGAAGAAATATGGCAGATTACATAACGATTGGGAAAAATATGGCAG
ATTTTATAATTTTCCTACATTTAATTCATATCAAACAACATTTGAACATTTAAAACCATATACATTTGAACATTTAAAAC
CATTCAACGAGAAATCATAATAAAGCCATCATCTGAACAGTGCCACCGAATTAGTGTTTCTACTTTATCCCCATCAACTC
AATCCAATCATTCACTATGACAAATTTTGGATTCCGATTCTTAAAAGAAGAAAAAAAATCTAGGTTAAGTTTCGACGTGC
CGCGCGTTAATGAACAGACAAGAAACAATTTAACATGTCAATCTTCACTAAAATTTACTTTCGGATTCGAGACAAACCTG
AGAGAAGCGAAACAGATCAAAGCTTGCTCGGGAGGAATGGACGAGAGGTTGAAGAAGCGGTAGCGGCAGCGCAAATAAAC
GAAGAATTACAACAATCAACGTAGAACAAACAAGGACTTTCAGAAAAGGCTCATAAATAAACTTTTTAATGGACCATATT
GTGTGGTAAGAAGATAAATATATCTTATCAAATAAAATATAAATTTACTAAAACATTATAACACAACTATACTTATTTAT
TTTATAGAAAAGAAATTAAAAGTAAAGAAAATAATTATAAAAAAAATGTATATATCTTATTAAATAAAAATAGGAATAAA
GGTAGAGAAATTTGGATCTATAACCAAAAAAATTTAATAATTAAGAAACTAACCTAAAAAAAAAAGCTGTTGTGATATTT
TTTGTATTTTGTATATTAAGACCACTTTACCCTTCTCACCTCTCACCTCTCACCTCTCACCTCTTATCTCTGGCATCTCA
TCTCTTTTTTTCTATATCGCCTTCATTAAAACAGAACAAAACTATAGTTTTCTATTTTACTTTCAATTTTGTTACATTCT
ATTTGCTAGAACTAAGGAAAACAAATACGAAGACTCACCAGATCTAATTGAATATTTTCTGGTTTGATCAATATCTCCTT
AACACAAATTTAAACCCAAAATCGAATCGATTTCAATTCGATTTAAGAAAGGAGAAAAGAGATTAAGAGTATATAAACAT
GATTTTTTCAGACTTCTAAAAACTGAAACTTGAGATGATTTCATTTAGTTTAATTATTTTTGTTTGGGTTCATATAAAGT
ATCATCCTTAGGGTTTAATTTTTTTAAATCAATAGATGTTTGTAATTAGAATGGATTGAGATAAAAAAAAGTTAATTTTT
CTGGAAATTTTTTATTGAATTGGGGAGAAGAGAAGAAGCAACGAAGAAGATGATGAAGGAAAAAGGTCTGTTAAATAAGA
ATAAAGTGGATATTTCCCAGTTCTCATATGTTAGTTTCTTAATTTCTAGAATTATAGTGCTATTTTCTTAATTTAGTGTT
GAAAACTAGTTAGTTTTCCAATTCACCCATAAAAGTATTTTCAGAAAAAAAATATAGAAAAAAAGAAAAAAAGTATTAGT
GTACTTGGAACCTAATATTATTCATTATCAATCATGGAATTTTTACTTTACACCGAAGTCGAAACTCTACTCTGGACGAT
AAAGTGTATGATTGGTGCCGACAACCAAGATGTAGCCTTTTTTATATACTGTTCAGACCTGGTGAAGATAGTTTTTTCCT
CAACCGAATAGTCGGCGTTTTCAGCATATTTGGAGGATTTTCAGAGCGACAAGGAAGAATTCACAAGCTTCTCTTTATCT
TTAATTTTTTGTAATGCAAATGTTAAAACGGACAATTTGGCACGAAAATTTGTACTAAATCGTTTTATGTCACTTATGTA
AACAATATTCCGCAAGATTGATTCTTTTGAGCTCAAAACAAAACCGATGACAAAAAAAAAAAAAATCATGGAATTTCTAA
GAACCGTAGACACTTACTTGGTCACCGTTGCCAACTACGACGAAATATTTATAACATTTCTAATATGCTACTTGACAAAA
CAAAAAAGGCTACTTGAAAATCGCTAATTTTTGTTTTTCTTCCTCACTAGTCAATATCACTTATGAAAAGTTATTTGTAA
ATTTGCAATTACTTTCCAAAGTAAGGTTTTGTGAGTAAAATGTATGTTTTGATAGGAATAAACATTCTCAATTTACTAAG
CAGTTATGTATACTATAGTTGTTTTAAACGCACAAATGAAAACTTGTCAAATGGGATTGATAACAAACATATCATACTAC
TTTCTTTCTATCTTTTGTCAATATCGTATTACTTTATGTTAAATATATAGTAAAACTTCTCGATAAATTAATAACTATAT
AAATTAATAAATTCTTCCGTTCCGAGTTGAGATCAATGTAAAAATTGATACAAATCAATATATTAATAAGATAATAATTT
TTTTGAAAATCTTATATAAATATATGGTCTCATTTACCTTTTAGATTAAATTTTTGTAAAAAGTTACAAAATTTGTAAAA
TCTCTCTATAATTTAAATTTATTAATTAATCGATAAATTAATACCTTTTTAAATTAATAAATTTTCTCGGTTTCAGTATT
ATTAATTTATAGAGGTTTTACCGTATTTCAATTATATCCTAACTATACAACGAAAACACATAAAATAATAAAATTTGAAC
ATGAACATCTCTGTATACATATATGGACATGAGAACCTACGCGTATGTCCGAGTACTTTCCTAGTAGTAACAAAATCTGA
CCAATACACCATTTTGTCAAGTCAAGTAGTGTGTACTCGTTGTCTCAAGTCACCTTATAATATACAAAAGCTCTATAGTA
ATTGATTATCCTCGTAACAATAACGTATGATCAAAAAGAT
>AT4G04540.4 | chr4:2256580-2259579 FORWARD LENGTH=3000
AAGGAAAGGGAAAGTATGAGAGAGATAGACGAAAGAGAGAGAGTTAACTGTTGTTGTTTTTCCGCACGGTTTACAATGAA
AAAGAGATAAAAGGTATTGTAAAAAGACGCAGTTGTTGAGCGCGAAAACTGCTCAGTAAACCGTGGGAACAAAATGGACA
TTTCACAACCAAATGTGGTATGAGTTGTAATGCCCGAAGAAATATGGCAGATTACATAACGATTGGGAAAAATATGGCAG
ATTTTATAATTTTCCTACATTTAATTCATATCAAACAACATTTGAACATTTAAAACCATATACATTTGAACATTTAAAAC
CATTCAACGAGAAATCATAATAAAGCCATCATCTGAACAGTGCCACCGAATTAGTGTTTCTACTTTATCCCCATCAACTC
AATCCAATCATTCACTATGACAAATTTTGGATTCCGATTCTTAAAAGAAGAAAAAAAATCTAGGTTAAGTTTCGACGTGC
CGCGCGTTAATGAACAGACAAGAAACAATTTAACATGTCAATCTTCACTAAAATTTACTTTCGGATTCGAGACAAACCTG
AGAGAAGCGAAACAGATCAAAGCTTGCTCGGGAGGAATGGACGAGAGGTTGAAGAAGCGGTAGCGGCAGCGCAAATAAAC
GAAGAATTACAACAATCAACGTAGAACAAACAAGGACTTTCAGAAAAGGCTCATAAATAAACTTTTTAATGGACCATATT
GTGTGGTAAGAAGATAAATATATCTTATCAAATAAAATATAAATTTACTAAAACATTATAACACAACTATACTTATTTAT
TTTATAGAAAAGAAATTAAAAGTAAAGAAAATAATTATAAAAAAAATGTATATATCTTATTAAATAAAAATAGGAATAAA
GGTAGAGAAATTTGGATCTATAACCAAAAAAATTTAATAATTAAGAAACTAACCTAAAAAAAAAAGCTGTTGTGATATTT
TTTGTATTTTGTATATTAAGACCACTTTACCCTTCTCACCTCTCACCTCTCACCTCTCACCTCTTATCTCTGGCATCTCA
TCTCTTTTTTTCTATATCGCCTTCATTAAAACAGAACAAAACTATAGTTTTCTATTTTACTTTCAATTTTGTTACATTCT
ATTTGCTAGAACTAAGGAAAACAAATACGAAGACTCACCAGATCTAATTGAATATTTTCTGGTTTGATCAATATCTCCTT
AACACAAATTTAAACCCAAAATCGAATCGATTTCAATTCGATTTAAGAAAGGAGAAAAGAGATTAAGAGTATATAAACAT
GATTTTTTCAGACTTCTAAAAACTGAAACTTGAGATGATTTCATTTAGTTTAATTATTTTTGTTTGGGTTCATATAAAGT
ATCATCCTTAGGGTTTAATTTTTTTAAATCAATAGATGTTTGTAATTAGAATGGATTGAGATAAAAAAAAGTTAATTTTT
CTGGAAATTTTTTATTGAATTGGGGAGAAGAGAAGAAGCAACGAAGAAGATGATGAAGGAAAAAGGTCTGTTAAATAAGA
ATAAAGTGGATATTTCCCAGTTCTCATATGTTAGTTTCTTAATTTCTAGAATTATAGTGCTATTTTCTTAATTTAGTGTT
GAAAACTAGTTAGTTTTCCAATTCACCCATAAAAGTATTTTCAGAAAAAAAATATAGAAAAAAAGAAAAAAAGTATTAGT
GTACTTGGAACCTAATATTATTCATTATCAATCATGGAATTTTTACTTTACACCGAAGTCGAAACTCTACTCTGGACGAT
AAAGTGTATGATTGGTGCCGACAACCAAGATGTAGCCTTTTTTATATACTGTTCAGACCTGGTGAAGATAGTTTTTTCCT
CAACCGAATAGTCGGCGTTTTCAGCATATTTGGAGGATTTTCAGAGCGACAAGGAAGAATTCACAAGCTTCTCTTTATCT
TTAATTTTTTGTAATGCAAATGTTAAAACGGACAATTTGGCACGAAAATTTGTACTAAATCGTTTTATGTCACTTATGTA
AACAATATTCCGCAAGATTGATTCTTTTGAGCTCAAAACAAAACCGATGACAAAAAAAAAAAAAATCATGGAATTTCTAA
GAACCGTAGACACTTACTTGGTCACCGTTGCCAACTACGACGAAATATTTATAACATTTCTAATATGCTACTTGACAAAA
CAAAAAAGGCTACTTGAAAATCGCTAATTTTTGTTTTTCTTCCTCACTAGTCAATATCACTTATGAAAAGTTATTTGTAA
ATTTGCAATTACTTTCCAAAGTAAGGTTTTGTGAGTAAAATGTATGTTTTGATAGGAATAAACATTCTCAATTTACTAAG
CAGTTATGTATACTATAGTTGTTTTAAACGCACAAATGAAAACTTGTCAAATGGGATTGATAACAAACATATCATACTAC
TTTCTTTCTATCTTTTGTCAATATCGTATTACTTTATGTTAAATATATAGTAAAACTTCTCGATAAATTAATAACTATAT
AAATTAATAAATTCTTCCGTTCCGAGTTGAGATCAATGTAAAAATTGATACAAATCAATATATTAATAAGATAATAATTT
TTTTGAAAATCTTATATAAATATATGGTCTCATTTACCTTTTAGATTAAATTTTTGTAAAAAGTTACAAAATTTGTAAAA
TCTCTCTATAATTTAAATTTATTAATTAATCGATAAATTAATACCTTTTTAAATTAATAAATTTTCTCGGTTTCAGTATT
ATTAATTTATAGAGGTTTTACCGTATTTCAATTATATCCTAACTATACAACGAAAACACATAAAATAATAAAATTTGAAC
ATGAACATCTCTGTATACATATATGGACATGAGAACCTACGCGTATGTCCGAGTACTTTCCTAGTAGTAACAAAATCTGA
CCAATACACCATTTTGTCAAGTCAAGTAGTGTGTACTCGTTGTCTCAAGTCACCTTATAATATACAAAAGCTCTATAGTA
ATTGATTATCCTCGTAACAATAACGTATGATCAAAAAGAT
>AT4G04540.3 | chr4:2256580-2259579 FORWARD LENGTH=3000
AAGGAAAGGGAAAGTATGAGAGAGATAGACGAAAGAGAGAGAGTTAACTGTTGTTGTTTTTCCGCACGGTTTACAATGAA
AAAGAGATAAAAGGTATTGTAAAAAGACGCAGTTGTTGAGCGCGAAAACTGCTCAGTAAACCGTGGGAACAAAATGGACA
TTTCACAACCAAATGTGGTATGAGTTGTAATGCCCGAAGAAATATGGCAGATTACATAACGATTGGGAAAAATATGGCAG
ATTTTATAATTTTCCTACATTTAATTCATATCAAACAACATTTGAACATTTAAAACCATATACATTTGAACATTTAAAAC
CATTCAACGAGAAATCATAATAAAGCCATCATCTGAACAGTGCCACCGAATTAGTGTTTCTACTTTATCCCCATCAACTC
AATCCAATCATTCACTATGACAAATTTTGGATTCCGATTCTTAAAAGAAGAAAAAAAATCTAGGTTAAGTTTCGACGTGC
CGCGCGTTAATGAACAGACAAGAAACAATTTAACATGTCAATCTTCACTAAAATTTACTTTCGGATTCGAGACAAACCTG
AGAGAAGCGAAACAGATCAAAGCTTGCTCGGGAGGAATGGACGAGAGGTTGAAGAAGCGGTAGCGGCAGCGCAAATAAAC
GAAGAATTACAACAATCAACGTAGAACAAACAAGGACTTTCAGAAAAGGCTCATAAATAAACTTTTTAATGGACCATATT
GTGTGGTAAGAAGATAAATATATCTTATCAAATAAAATATAAATTTACTAAAACATTATAACACAACTATACTTATTTAT
TTTATAGAAAAGAAATTAAAAGTAAAGAAAATAATTATAAAAAAAATGTATATATCTTATTAAATAAAAATAGGAATAAA
GGTAGAGAAATTTGGATCTATAACCAAAAAAATTTAATAATTAAGAAACTAACCTAAAAAAAAAAGCTGTTGTGATATTT
TTTGTATTTTGTATATTAAGACCACTTTACCCTTCTCACCTCTCACCTCTCACCTCTCACCTCTTATCTCTGGCATCTCA
TCTCTTTTTTTCTATATCGCCTTCATTAAAACAGAACAAAACTATAGTTTTCTATTTTACTTTCAATTTTGTTACATTCT
ATTTGCTAGAACTAAGGAAAACAAATACGAAGACTCACCAGATCTAATTGAATATTTTCTGGTTTGATCAATATCTCCTT
AACACAAATTTAAACCCAAAATCGAATCGATTTCAATTCGATTTAAGAAAGGAGAAAAGAGATTAAGAGTATATAAACAT
GATTTTTTCAGACTTCTAAAAACTGAAACTTGAGATGATTTCATTTAGTTTAATTATTTTTGTTTGGGTTCATATAAAGT
ATCATCCTTAGGGTTTAATTTTTTTAAATCAATAGATGTTTGTAATTAGAATGGATTGAGATAAAAAAAAGTTAATTTTT
CTGGAAATTTTTTATTGAATTGGGGAGAAGAGAAGAAGCAACGAAGAAGATGATGAAGGAAAAAGGTCTGTTAAATAAGA
ATAAAGTGGATATTTCCCAGTTCTCATATGTTAGTTTCTTAATTTCTAGAATTATAGTGCTATTTTCTTAATTTAGTGTT
GAAAACTAGTTAGTTTTCCAATTCACCCATAAAAGTATTTTCAGAAAAAAAATATAGAAAAAAAGAAAAAAAGTATTAGT
GTACTTGGAACCTAATATTATTCATTATCAATCATGGAATTTTTACTTTACACCGAAGTCGAAACTCTACTCTGGACGAT
AAAGTGTATGATTGGTGCCGACAACCAAGATGTAGCCTTTTTTATATACTGTTCAGACCTGGTGAAGATAGTTTTTTCCT
CAACCGAATAGTCGGCGTTTTCAGCATATTTGGAGGATTTTCAGAGCGACAAGGAAGAATTCACAAGCTTCTCTTTATCT
TTAATTTTTTGTAATGCAAATGTTAAAACGGACAATTTGGCACGAAAATTTGTACTAAATCGTTTTATGTCACTTATGTA
AACAATATTCCGCAAGATTGATTCTTTTGAGCTCAAAACAAAACCGATGACAAAAAAAAAAAAAATCATGGAATTTCTAA
GAACCGTAGACACTTACTTGGTCACCGTTGCCAACTACGACGAAATATTTATAACATTTCTAATATGCTACTTGACAAAA
CAAAAAAGGCTACTTGAAAATCGCTAATTTTTGTTTTTCTTCCTCACTAGTCAATATCACTTATGAAAAGTTATTTGTAA
ATTTGCAATTACTTTCCAAAGTAAGGTTTTGTGAGTAAAATGTATGTTTTGATAGGAATAAACATTCTCAATTTACTAAG
CAGTTATGTATACTATAGTTGTTTTAAACGCACAAATGAAAACTTGTCAAATGGGATTGATAACAAACATATCATACTAC
TTTCTTTCTATCTTTTGTCAATATCGTATTACTTTATGTTAAATATATAGTAAAACTTCTCGATAAATTAATAACTATAT
AAATTAATAAATTCTTCCGTTCCGAGTTGAGATCAATGTAAAAATTGATACAAATCAATATATTAATAAGATAATAATTT
TTTTGAAAATCTTATATAAATATATGGTCTCATTTACCTTTTAGATTAAATTTTTGTAAAAAGTTACAAAATTTGTAAAA
TCTCTCTATAATTTAAATTTATTAATTAATCGATAAATTAATACCTTTTTAAATTAATAAATTTTCTCGGTTTCAGTATT
ATTAATTTATAGAGGTTTTACCGTATTTCAATTATATCCTAACTATACAACGAAAACACATAAAATAATAAAATTTGAAC
ATGAACATCTCTGTATACATATATGGACATGAGAACCTACGCGTATGTCCGAGTACTTTCCTAGTAGTAACAAAATCTGA
CCAATACACCATTTTGTCAAGTCAAGTAGTGTGTACTCGTTGTCTCAAGTCACCTTATAATATACAAAAGCTCTATAGTA
ATTGATTATCCTCGTAACAATAACGTATGATCAAAAAGAT
>AT4G04540.2 | chr4:2256580-2259579 FORWARD LENGTH=3000
AAGGAAAGGGAAAGTATGAGAGAGATAGACGAAAGAGAGAGAGTTAACTGTTGTTGTTTTTCCGCACGGTTTACAATGAA
AAAGAGATAAAAGGTATTGTAAAAAGACGCAGTTGTTGAGCGCGAAAACTGCTCAGTAAACCGTGGGAACAAAATGGACA
TTTCACAACCAAATGTGGTATGAGTTGTAATGCCCGAAGAAATATGGCAGATTACATAACGATTGGGAAAAATATGGCAG
ATTTTATAATTTTCCTACATTTAATTCATATCAAACAACATTTGAACATTTAAAACCATATACATTTGAACATTTAAAAC
CATTCAACGAGAAATCATAATAAAGCCATCATCTGAACAGTGCCACCGAATTAGTGTTTCTACTTTATCCCCATCAACTC
AATCCAATCATTCACTATGACAAATTTTGGATTCCGATTCTTAAAAGAAGAAAAAAAATCTAGGTTAAGTTTCGACGTGC
CGCGCGTTAATGAACAGACAAGAAACAATTTAACATGTCAATCTTCACTAAAATTTACTTTCGGATTCGAGACAAACCTG
AGAGAAGCGAAACAGATCAAAGCTTGCTCGGGAGGAATGGACGAGAGGTTGAAGAAGCGGTAGCGGCAGCGCAAATAAAC
GAAGAATTACAACAATCAACGTAGAACAAACAAGGACTTTCAGAAAAGGCTCATAAATAAACTTTTTAATGGACCATATT
GTGTGGTAAGAAGATAAATATATCTTATCAAATAAAATATAAATTTACTAAAACATTATAACACAACTATACTTATTTAT
TTTATAGAAAAGAAATTAAAAGTAAAGAAAATAATTATAAAAAAAATGTATATATCTTATTAAATAAAAATAGGAATAAA
GGTAGAGAAATTTGGATCTATAACCAAAAAAATTTAATAATTAAGAAACTAACCTAAAAAAAAAAGCTGTTGTGATATTT
TTTGTATTTTGTATATTAAGACCACTTTACCCTTCTCACCTCTCACCTCTCACCTCTCACCTCTTATCTCTGGCATCTCA
TCTCTTTTTTTCTATATCGCCTTCATTAAAACAGAACAAAACTATAGTTTTCTATTTTACTTTCAATTTTGTTACATTCT
ATTTGCTAGAACTAAGGAAAACAAATACGAAGACTCACCAGATCTAATTGAATATTTTCTGGTTTGATCAATATCTCCTT
AACACAAATTTAAACCCAAAATCGAATCGATTTCAATTCGATTTAAGAAAGGAGAAAAGAGATTAAGAGTATATAAACAT
GATTTTTTCAGACTTCTAAAAACTGAAACTTGAGATGATTTCATTTAGTTTAATTATTTTTGTTTGGGTTCATATAAAGT
ATCATCCTTAGGGTTTAATTTTTTTAAATCAATAGATGTTTGTAATTAGAATGGATTGAGATAAAAAAAAGTTAATTTTT
CTGGAAATTTTTTATTGAATTGGGGAGAAGAGAAGAAGCAACGAAGAAGATGATGAAGGAAAAAGGTCTGTTAAATAAGA
ATAAAGTGGATATTTCCCAGTTCTCATATGTTAGTTTCTTAATTTCTAGAATTATAGTGCTATTTTCTTAATTTAGTGTT
GAAAACTAGTTAGTTTTCCAATTCACCCATAAAAGTATTTTCAGAAAAAAAATATAGAAAAAAAGAAAAAAAGTATTAGT
GTACTTGGAACCTAATATTATTCATTATCAATCATGGAATTTTTACTTTACACCGAAGTCGAAACTCTACTCTGGACGAT
AAAGTGTATGATTGGTGCCGACAACCAAGATGTAGCCTTTTTTATATACTGTTCAGACCTGGTGAAGATAGTTTTTTCCT
CAACCGAATAGTCGGCGTTTTCAGCATATTTGGAGGATTTTCAGAGCGACAAGGAAGAATTCACAAGCTTCTCTTTATCT
TTAATTTTTTGTAATGCAAATGTTAAAACGGACAATTTGGCACGAAAATTTGTACTAAATCGTTTTATGTCACTTATGTA
AACAATATTCCGCAAGATTGATTCTTTTGAGCTCAAAACAAAACCGATGACAAAAAAAAAAAAAATCATGGAATTTCTAA
GAACCGTAGACACTTACTTGGTCACCGTTGCCAACTACGACGAAATATTTATAACATTTCTAATATGCTACTTGACAAAA
CAAAAAAGGCTACTTGAAAATCGCTAATTTTTGTTTTTCTTCCTCACTAGTCAATATCACTTATGAAAAGTTATTTGTAA
ATTTGCAATTACTTTCCAAAGTAAGGTTTTGTGAGTAAAATGTATGTTTTGATAGGAATAAACATTCTCAATTTACTAAG
CAGTTATGTATACTATAGTTGTTTTAAACGCACAAATGAAAACTTGTCAAATGGGATTGATAACAAACATATCATACTAC
TTTCTTTCTATCTTTTGTCAATATCGTATTACTTTATGTTAAATATATAGTAAAACTTCTCGATAAATTAATAACTATAT
AAATTAATAAATTCTTCCGTTCCGAGTTGAGATCAATGTAAAAATTGATACAAATCAATATATTAATAAGATAATAATTT
TTTTGAAAATCTTATATAAATATATGGTCTCATTTACCTTTTAGATTAAATTTTTGTAAAAAGTTACAAAATTTGTAAAA
TCTCTCTATAATTTAAATTTATTAATTAATCGATAAATTAATACCTTTTTAAATTAATAAATTTTCTCGGTTTCAGTATT
ATTAATTTATAGAGGTTTTACCGTATTTCAATTATATCCTAACTATACAACGAAAACACATAAAATAATAAAATTTGAAC
ATGAACATCTCTGTATACATATATGGACATGAGAACCTACGCGTATGTCCGAGTACTTTCCTAGTAGTAACAAAATCTGA
CCAATACACCATTTTGTCAAGTCAAGTAGTGTGTACTCGTTGTCTCAAGTCACCTTATAATATACAAAAGCTCTATAGTA
ATTGATTATCCTCGTAACAATAACGTATGATCAAAAAGAT
>AT4G04555.1 | chr4:2266791-2269790 REVERSE LENGTH=3000
TTTTTTATAGAACGAAAGATAGGAAATGATGACTATTTCTTTTTTTCGACCCAAAAATCGGACCTGAAACCAAAGCCAAA
AATTTAGATTTATCCTATTGGGTCCTAAACTCCTCGACCCAAACAACCAAACAAGAACCCGACACGAACCCAAATATACC
CGGATATTTGATTAGAATATCCAAATTTACCGAAAACCCAAAATCTTACCTAAAACACGAGTATTTAATATAAAATTTGG
GTATTGGTCTTTAAAATTGGCCCTCTCTAACCAAAAGATCCTTACTTGATTGGGTTTTAGCCGAACCCGATCCGCGTACC
CGGATGTCTACACCTAGTTTTAAAGTTTTGGTGCAAAATACATAAGACCTTGAATATAAGGTTTTGGCGGGAAAAATGTA
TGCATAAAATGTCTTTCAAAATTATGATTTCACGGATTTTGTAGAACGGTAAACAGTATTCTACTATTTTTGGTGAGAAT
ATGGTATTGTACTATTTTTTCATCTATCAAAATAGAGAGAGAGAGAGAGAGAGAGAGAGAGAGAGAGAGAGAGAGAGAGA
GAGAGAGAGAGAGAGAGAGAGAGAGAGAGAGAGAGAGAGAGAGAGAGAATCTAAATTTGTGTTCATGTTTGAGAACAGTT
CTTAATTTCTGAATTACCTGTTACATCTATTCTTCTAGATTGATTATTAAAATATTCTATAGCTCAATGTCTTTAATTCA
TAAGTTTAATTGTCAATTTATTTGCATTTTTATTTACAACTCTGAAAACAAAACAAACAACTTTTTTTTTTGTTTTAGCT
AAGAACAAGTCCTAAAACTCTTTAGAATATTAACCATGTATATTTACCTTGCGCTTGTATCGAGGAATTACTCGAGCAAT
CAAACTACATAGTTATACCATCAAATGTAGTTTAATAGTTTAGTGATTTTGATGGGAAATAGATAATTTGTTGTTTCACT
GTTTTGGTGAAAGAATATTATTTTAAAATATGATAATATATATAAAGTAAAACTATCTTGGTTATCGTTGTGATTTCTAG
ATGGAAATTGTGTTGTATATAAACTCTCCTTTAAGTTAAAAATTTAAAACTCATCCAAGATTTTTTGTTCTTAAGTTACA
TTTTCCAAATGCATCAAGTTATTAAGTCCAACTCATATAATTAAATGTTATTTAACGAATAATGTCTTGTATATGCATCT
AGATGCACAAACGAACCACTTCTAATTTTCTTTGATGCTCTTACATTTTTTTCAAATGAATTTTTCTCAAACCTCAGCAT
CTTTCTTTTGTTAAAAATAAAATTTTAATATATGAGTCAAACTATATGTGTCAATTTGATCTAATCTAATTCATCAACCC
TAATAATTTTACTATTTGGATCATAATGAGTTGATGGGTCAGTGAGTTAGTGGATCGTTTGGAGTAAGTTGTAATGGTTT
ATGGTTCACCATATTAAACCATAAATTATCATACTTAACATCATCATTAGCTTTATTAATATCATCATGATCACCATATA
ATCATCATCACCTTTATCATCAATTTCTTCAATATAATCACAATATCATAATTTTCCAACCAAAAAATGAGATTCTGTAA
TTCTTTTGCTAAAGACACTATTTCACAATTTCTCAGATAGTAAAATTGAACAATTTTCTGCCAAAAATAGATGGTTTTCA
CAAGTTTTCCACCGCAATACGATATCACACTTTTTCCGCTAAAATATTAATCTATATTTTCAGTCATTGATGGTGAATAA
GGGATTCATACCTCATGGATCAACCTAACTTATCACATTAATGATTTTATTATTTTGTTCTAAATGAGTTGATTGGTCAA
AGAAATTATAAGTAGATGAGTTGATCAGTAATCAGGATCGCCCCTGATCTAAAGCAAGTAAAGCTAGGGCTTTAGGTGCT
AATAATATATCATCATTTATAGGACATCAAATACGGGAAAATTATATGTAGCACAGTGACAAAGTTAAGTTTTAAGGTTA
ACATGAAGTCTTGAGTTTGAGCCAATATTTTGTGGTTTTTGAATATTTTTATATTTAAGTGTTATGGGTTTTAAAAAAAA
AACTCATGCTTTAGGTAGCTATGCACTTTGGGCCTGCCTTGTCAATAATATGTAATGGTTTATAGTTAGACAAAAACTTT
CATAAGATTATAATTTTTCACATCATAATTATCTTCATACTATCATATCATCATATTATTAACGCCACCGTCATCATCAT
CATCATCATACCATATTTTCCCCACAAAAACAACCTTCATAAATTTTACGAAAAACAAGGTTCCACAATCTTTAGCCTTA
CCTTTACCAATAATATGATTAACTATTTGGACACATCTACTTGCAGTACTCTATACAAATATGATGAACATTTTCCACAA
ACAACGATTCTACAATGTAACTCCATTTCTATAAGAAAAATGATTTCATCTCCCATTTATATTTTATATCACCTACAACT
CATTTGTATTCATAGCTTTTTTTAAGAAAATCTAATTTTAATTCAAAATAAATATAATTCAAAGTTCTTTTTGGATGATT
ATAAATTTATTTATAACCTTTGGTTAAAAATAATAATAATTAATAACAAGGCTATTATTAGAGAAAATATGTTTGTTTTT
TTGAGTTTTACTTTATTTTTACAAATATTCAGCATATATAGATTTAATTTTAGAATAAAAATAAAATAAATCTGGTAAGT
ATTCATTTTAGATTTTAAAATTTATTATGCATATTATTATTAGAGAAAAGAAAATTTGGAGTTGTCAGAAGATAATTATT
TCTTAAAATGCAGTTTTATATTTATTTTTAGAGAATAGTAAAATCAAAAATTACACGTGACAACAAAAACATGTACTAGC
ACTAAATATTTTTTTTAAGGTTATTTTTGGGGAAAATATATAAATATATTTTTATATAAATTATCAGTATGTAGTCTAAA
GTTTTATCAAACTAAGAGTTTTACAAGAGACAGAAGAACA
>AT4G04570.1 | chr4:2287045-2290044 FORWARD LENGTH=3000
TCGAACCTTGCCTTGTTTACTCCTTCTTCACTTGCTAGTAAAGCACTTGTGTTCGCCTTTATCCATCTCAATGGAAAACT
CTTCTGCATCATCTTCATATCCAGTATCCTTCTTCCTTGAGGATCGTTGATGAGACATCTGTTGTCTTCAAATAAGACTC
TGTATCCCTTGGATACCATTTGAGAAACAGTCAACAGATTTCTTGCTAAACCCGGCACTAGAAACACCTCTTTGATGATC
TTCTCTCATTGGCTTGTCATCACTTGGATATTTCCTTTTCCTGCCGTCATTACATGTTGACCATTCCCCACTTTGATCGG
TACCTTTACACTTTGATCAAGAGTGATGAAGTATTTAACTTCCTTGGTCATATGGTTAGTGCATCCGCTGTCAACTAGCC
ATGTCTCATCATTCACGTTTGATGATGTTTCTTCTTCGACTGCACTGAACAGCATGTGATCCTCATCATCATTTGTTTCT
TCTAGACTTAGATCCACTCGCTCGGTCCTTCTAAGTCTGCAGTTCTTTGCTAGATGTCCCGGTTTGTTACACACGAAACA
TCTTCTCTCATTGTTCCCCACTTGTTGCGAAAGAACACCTTTGTTCTTCTTCATCCAGCAATCACTCTCATTGTGATTTT
TACGTTCGCAAACGTCACACCATTTCCCAGCCTGCGTTTGACGCTTGTCTTCACGTTTGTTTTCTCCATAGAACGCTCCT
TCCGTTGATCATTCGTCTCGCATCTCTACCCGCTTCTCGTGTGCTTTCAATGTGCCTATCAACTATGTTACGGACAACGA
AGTCAGATCCTTCGTTTGCTTCATCATAGCCACTATGATGTCAAATCTTTTCGGAAGAGAAATTAGGATTTTTTGCACTA
TTTGATAGTCTGATTTCTCTTCTCCATGAACTCTCAGTTGATTTCCCATCTCAATCAACTTGGTCATGAAAGTGTTGATA
TTGTCACTTTCTTTCATCTTCAAATTCTCATACTCCCTTCTAAGAGATTGAAGCTTTATCATCCTGACTTGTGGTGATCC
TTGAAATTCCAATACCAAGGCTTTCCAAGTGCGCTTGATGCAGGGGCGATTCTCGGAAATATGGAATCTGAGACGGCAGT
TTGAAGAATTTGCAAAGCGGTTAGATCCTTTAAGGATGCTGCTTCACATCGTGTCTTTTGTTGCACTGCTTCAGGGCTAT
GATCTCCTTCTGCGGGTGGTTTTGGAACTCCTTCGTCAACAATTTCCCACAGTTTCTTTGTCTGGAAAATTGTTTTCATC
TTGATGCGCCAAAAACCATAATTCTCTTTGTTGAAGATTGGAGTCACAATGTGTGACACCATCTCCATAACTCTCTCGTG
TTTATTAAACTCTTTACTTGAAATGTTTGGCCCTTGAATCAGTAGGGCTCTGATACCATGTTGGAAATTGAAGCCTCTTG
TTACAAAGAAAAAACAAGTGTTTACTTGTTGTTCTGTTTCTTATGAGATACACAAAGCAAAAGAGAAACTGACTTTTATT
GAATGGAGAACTTGTTCGTTTCATCACGATACAAAAAGTTTAAATAGAAAACAAATAGACACAATAAGTAAAGAGTTGTG
TCTCTTTCTCTCTAAGATAAACGACACAACCTAATCTAAAAGTCACGACTCTAACAAACACCTTTTAATACAACATAATT
ATAACTTATAGACCAAACTCAATTATAAACTAACAGATTTGATGCAGCTTCCTAATTTCCAACAGCTCCATGATGTTTAT
CAGCTCGTTGTTGTCAGAATCTGCATCTTCATAAATTTATAATAAATATAAATATATAATGTATAACTGTATGTAGAACC
GTATATTGTGGATCCGTGAATTGGTGGAAGAGTTGCTATTGCGGAATCGTCCAAGAAGCTATTCATAAAATCAATCACGA
AAGAAAAAGAATTTGTTTTGCTATTATCTCTATATTGTGGGTAGCCATTTTTGGAATCTTTGAAAAATCAACCAATACGC
ATTTTCTCTCAGTTTGGAAGTTAACAAAGACGCGTTTTTTCAAGGTTTTGTGGGGACTGGGGACCAAAAGTTCTTAATAT
GGGTTAACGTCTCACAGGTAATACCAAACATTTCATTTATTTGTGTTTTTCTATCACTATCTTTTCCACATTTTAGTATT
TTACTATTACATATAATTTTTGACTAAGAAGTTGATTGTGAATGAGTCTGTACATCTTCCTAGAAATGATTATAAGTATA
TTATTTAATTTGTTACTCCCTCTATTGTCATTTATTTGTAGTTTAAGTTTCAAGGTTTTGGCACAAATGAAATTATTTCG
TTTTTTATTATTATCTTTTAATATAGTTAATTATCTATTTAAAAACAATTCAACAAATTGAAAAAAAAGTTTTGTAGAAT
TTCTAAGAGTCAAAAATAATAAAATTTCCATTAAAAATTGAAAACAACAAATAAAATGAAACTATTTGTTTTTGCTTAAA
CAACACTTCTTAAAAAACAGAGGAACCATTGTAAAATAGATTTTTCCCAACACAAATCGAAAACGTAACTTATATAATCT
CTATATTTTTAGTAATTCAGCGACTTATCATTTCATTGTTAACTATTTTTCACTGACATGTTTCTCGTTATATAAAAGTC
TCTGTTTATGTCAATGGTCGTATGTGAATGGTTCATGTATTATGCAAAACTGTTTATGATAATATTGCCGGGGAAAAAAA
ACTGCCATGTTTCATTTTTTTACTAGTTATTACATTTGATTATTATCAACCAACTTACCATTGAAAGATAACTTGTGATT
ATTATTTACAGTAACGAAGAAAATTAGGCCATATTTTGTTTTCTTTTTGGAACCTTTCAAATGTCAAAGCTGGTAGGCTA
TATAAATATAAACAAAGCTCAAAAATTTATTACTATACTTAACAGTAACGAAGTAGACTACTTCAAGTAGTACATCAAAA
AAAAAAAAACCAAAGAAGTTGTTATCTTTAACAAACAAAA
>AT4G04570.2 | chr4:2287045-2290044 FORWARD LENGTH=3000
TCGAACCTTGCCTTGTTTACTCCTTCTTCACTTGCTAGTAAAGCACTTGTGTTCGCCTTTATCCATCTCAATGGAAAACT
CTTCTGCATCATCTTCATATCCAGTATCCTTCTTCCTTGAGGATCGTTGATGAGACATCTGTTGTCTTCAAATAAGACTC
TGTATCCCTTGGATACCATTTGAGAAACAGTCAACAGATTTCTTGCTAAACCCGGCACTAGAAACACCTCTTTGATGATC
TTCTCTCATTGGCTTGTCATCACTTGGATATTTCCTTTTCCTGCCGTCATTACATGTTGACCATTCCCCACTTTGATCGG
TACCTTTACACTTTGATCAAGAGTGATGAAGTATTTAACTTCCTTGGTCATATGGTTAGTGCATCCGCTGTCAACTAGCC
ATGTCTCATCATTCACGTTTGATGATGTTTCTTCTTCGACTGCACTGAACAGCATGTGATCCTCATCATCATTTGTTTCT
TCTAGACTTAGATCCACTCGCTCGGTCCTTCTAAGTCTGCAGTTCTTTGCTAGATGTCCCGGTTTGTTACACACGAAACA
TCTTCTCTCATTGTTCCCCACTTGTTGCGAAAGAACACCTTTGTTCTTCTTCATCCAGCAATCACTCTCATTGTGATTTT
TACGTTCGCAAACGTCACACCATTTCCCAGCCTGCGTTTGACGCTTGTCTTCACGTTTGTTTTCTCCATAGAACGCTCCT
TCCGTTGATCATTCGTCTCGCATCTCTACCCGCTTCTCGTGTGCTTTCAATGTGCCTATCAACTATGTTACGGACAACGA
AGTCAGATCCTTCGTTTGCTTCATCATAGCCACTATGATGTCAAATCTTTTCGGAAGAGAAATTAGGATTTTTTGCACTA
TTTGATAGTCTGATTTCTCTTCTCCATGAACTCTCAGTTGATTTCCCATCTCAATCAACTTGGTCATGAAAGTGTTGATA
TTGTCACTTTCTTTCATCTTCAAATTCTCATACTCCCTTCTAAGAGATTGAAGCTTTATCATCCTGACTTGTGGTGATCC
TTGAAATTCCAATACCAAGGCTTTCCAAGTGCGCTTGATGCAGGGGCGATTCTCGGAAATATGGAATCTGAGACGGCAGT
TTGAAGAATTTGCAAAGCGGTTAGATCCTTTAAGGATGCTGCTTCACATCGTGTCTTTTGTTGCACTGCTTCAGGGCTAT
GATCTCCTTCTGCGGGTGGTTTTGGAACTCCTTCGTCAACAATTTCCCACAGTTTCTTTGTCTGGAAAATTGTTTTCATC
TTGATGCGCCAAAAACCATAATTCTCTTTGTTGAAGATTGGAGTCACAATGTGTGACACCATCTCCATAACTCTCTCGTG
TTTATTAAACTCTTTACTTGAAATGTTTGGCCCTTGAATCAGTAGGGCTCTGATACCATGTTGGAAATTGAAGCCTCTTG
TTACAAAGAAAAAACAAGTGTTTACTTGTTGTTCTGTTTCTTATGAGATACACAAAGCAAAAGAGAAACTGACTTTTATT
GAATGGAGAACTTGTTCGTTTCATCACGATACAAAAAGTTTAAATAGAAAACAAATAGACACAATAAGTAAAGAGTTGTG
TCTCTTTCTCTCTAAGATAAACGACACAACCTAATCTAAAAGTCACGACTCTAACAAACACCTTTTAATACAACATAATT
ATAACTTATAGACCAAACTCAATTATAAACTAACAGATTTGATGCAGCTTCCTAATTTCCAACAGCTCCATGATGTTTAT
CAGCTCGTTGTTGTCAGAATCTGCATCTTCATAAATTTATAATAAATATAAATATATAATGTATAACTGTATGTAGAACC
GTATATTGTGGATCCGTGAATTGGTGGAAGAGTTGCTATTGCGGAATCGTCCAAGAAGCTATTCATAAAATCAATCACGA
AAGAAAAAGAATTTGTTTTGCTATTATCTCTATATTGTGGGTAGCCATTTTTGGAATCTTTGAAAAATCAACCAATACGC
ATTTTCTCTCAGTTTGGAAGTTAACAAAGACGCGTTTTTTCAAGGTTTTGTGGGGACTGGGGACCAAAAGTTCTTAATAT
GGGTTAACGTCTCACAGGTAATACCAAACATTTCATTTATTTGTGTTTTTCTATCACTATCTTTTCCACATTTTAGTATT
TTACTATTACATATAATTTTTGACTAAGAAGTTGATTGTGAATGAGTCTGTACATCTTCCTAGAAATGATTATAAGTATA
TTATTTAATTTGTTACTCCCTCTATTGTCATTTATTTGTAGTTTAAGTTTCAAGGTTTTGGCACAAATGAAATTATTTCG
TTTTTTATTATTATCTTTTAATATAGTTAATTATCTATTTAAAAACAATTCAACAAATTGAAAAAAAAGTTTTGTAGAAT
TTCTAAGAGTCAAAAATAATAAAATTTCCATTAAAAATTGAAAACAACAAATAAAATGAAACTATTTGTTTTTGCTTAAA
CAACACTTCTTAAAAAACAGAGGAACCATTGTAAAATAGATTTTTCCCAACACAAATCGAAAACGTAACTTATATAATCT
CTATATTTTTAGTAATTCAGCGACTTATCATTTCATTGTTAACTATTTTTCACTGACATGTTTCTCGTTATATAAAAGTC
TCTGTTTATGTCAATGGTCGTATGTGAATGGTTCATGTATTATGCAAAACTGTTTATGATAATATTGCCGGGGAAAAAAA
ACTGCCATGTTTCATTTTTTTACTAGTTATTACATTTGATTATTATCAACCAACTTACCATTGAAAGATAACTTGTGATT
ATTATTTACAGTAACGAAGAAAATTAGGCCATATTTTGTTTTCTTTTTGGAACCTTTCAAATGTCAAAGCTGGTAGGCTA
TATAAATATAAACAAAGCTCAAAAATTTATTACTATACTTAACAGTAACGAAGTAGACTACTTCAAGTAGTACATCAAAA
AAAAAAAAACCAAAGAAGTTGTTATCTTTAACAAACAAAA
>AT4G04570.3 | chr4:2287537-2290536 FORWARD LENGTH=3000
TCCACTCGCTCGGTCCTTCTAAGTCTGCAGTTCTTTGCTAGATGTCCCGGTTTGTTACACACGAAACATCTTCTCTCATT
GTTCCCCACTTGTTGCGAAAGAACACCTTTGTTCTTCTTCATCCAGCAATCACTCTCATTGTGATTTTTACGTTCGCAAA
CGTCACACCATTTCCCAGCCTGCGTTTGACGCTTGTCTTCACGTTTGTTTTCTCCATAGAACGCTCCTTCCGTTGATCAT
TCGTCTCGCATCTCTACCCGCTTCTCGTGTGCTTTCAATGTGCCTATCAACTATGTTACGGACAACGAAGTCAGATCCTT
CGTTTGCTTCATCATAGCCACTATGATGTCAAATCTTTTCGGAAGAGAAATTAGGATTTTTTGCACTATTTGATAGTCTG
ATTTCTCTTCTCCATGAACTCTCAGTTGATTTCCCATCTCAATCAACTTGGTCATGAAAGTGTTGATATTGTCACTTTCT
TTCATCTTCAAATTCTCATACTCCCTTCTAAGAGATTGAAGCTTTATCATCCTGACTTGTGGTGATCCTTGAAATTCCAA
TACCAAGGCTTTCCAAGTGCGCTTGATGCAGGGGCGATTCTCGGAAATATGGAATCTGAGACGGCAGTTTGAAGAATTTG
CAAAGCGGTTAGATCCTTTAAGGATGCTGCTTCACATCGTGTCTTTTGTTGCACTGCTTCAGGGCTATGATCTCCTTCTG
CGGGTGGTTTTGGAACTCCTTCGTCAACAATTTCCCACAGTTTCTTTGTCTGGAAAATTGTTTTCATCTTGATGCGCCAA
AAACCATAATTCTCTTTGTTGAAGATTGGAGTCACAATGTGTGACACCATCTCCATAACTCTCTCGTGTTTATTAAACTC
TTTACTTGAAATGTTTGGCCCTTGAATCAGTAGGGCTCTGATACCATGTTGGAAATTGAAGCCTCTTGTTACAAAGAAAA
AACAAGTGTTTACTTGTTGTTCTGTTTCTTATGAGATACACAAAGCAAAAGAGAAACTGACTTTTATTGAATGGAGAACT
TGTTCGTTTCATCACGATACAAAAAGTTTAAATAGAAAACAAATAGACACAATAAGTAAAGAGTTGTGTCTCTTTCTCTC
TAAGATAAACGACACAACCTAATCTAAAAGTCACGACTCTAACAAACACCTTTTAATACAACATAATTATAACTTATAGA
CCAAACTCAATTATAAACTAACAGATTTGATGCAGCTTCCTAATTTCCAACAGCTCCATGATGTTTATCAGCTCGTTGTT
GTCAGAATCTGCATCTTCATAAATTTATAATAAATATAAATATATAATGTATAACTGTATGTAGAACCGTATATTGTGGA
TCCGTGAATTGGTGGAAGAGTTGCTATTGCGGAATCGTCCAAGAAGCTATTCATAAAATCAATCACGAAAGAAAAAGAAT
TTGTTTTGCTATTATCTCTATATTGTGGGTAGCCATTTTTGGAATCTTTGAAAAATCAACCAATACGCATTTTCTCTCAG
TTTGGAAGTTAACAAAGACGCGTTTTTTCAAGGTTTTGTGGGGACTGGGGACCAAAAGTTCTTAATATGGGTTAACGTCT
CACAGGTAATACCAAACATTTCATTTATTTGTGTTTTTCTATCACTATCTTTTCCACATTTTAGTATTTTACTATTACAT
ATAATTTTTGACTAAGAAGTTGATTGTGAATGAGTCTGTACATCTTCCTAGAAATGATTATAAGTATATTATTTAATTTG
TTACTCCCTCTATTGTCATTTATTTGTAGTTTAAGTTTCAAGGTTTTGGCACAAATGAAATTATTTCGTTTTTTATTATT
ATCTTTTAATATAGTTAATTATCTATTTAAAAACAATTCAACAAATTGAAAAAAAAGTTTTGTAGAATTTCTAAGAGTCA
AAAATAATAAAATTTCCATTAAAAATTGAAAACAACAAATAAAATGAAACTATTTGTTTTTGCTTAAACAACACTTCTTA
AAAAACAGAGGAACCATTGTAAAATAGATTTTTCCCAACACAAATCGAAAACGTAACTTATATAATCTCTATATTTTTAG
TAATTCAGCGACTTATCATTTCATTGTTAACTATTTTTCACTGACATGTTTCTCGTTATATAAAAGTCTCTGTTTATGTC
AATGGTCGTATGTGAATGGTTCATGTATTATGCAAAACTGTTTATGATAATATTGCCGGGGAAAAAAAACTGCCATGTTT
CATTTTTTTACTAGTTATTACATTTGATTATTATCAACCAACTTACCATTGAAAGATAACTTGTGATTATTATTTACAGT
AACGAAGAAAATTAGGCCATATTTTGTTTTCTTTTTGGAACCTTTCAAATGTCAAAGCTGGTAGGCTATATAAATATAAA
CAAAGCTCAAAAATTTATTACTATACTTAACAGTAACGAAGTAGACTACTTCAAGTAGTACATCAAAAAAAAAAAAACCA
AAGAAGTTGTTATCTTTAACAAACAAAAATGGGAAAATGCTCTGCTTTGATGATATTCCTCTCTTCTTCTCTTCTACTTG
TCCTTCAAACACTCCATGTTGTTAACGCGGTCAAATGTTTCGGAAACTCCTTCAACGGTAACAGCAGCACCTTCGCTCAG
AATCGCCAGAAACTGTTCCCTACTCTTGCTGACAAAGTCATCATCAACGACGGATTCTACAACGCTTCACTCGGCCAAGA
TCCCGACAAAGTTTACGCTCTTGTCAGCTGCGCAAGAGGCTACGACCAAGACGCTTGTTACAATTGTGTCCAATCATTGA
CTCAGAACACACTAACAGATTGTCGAAGCCGTAGGGATTCGTTCATATGGGGAGGCAATGACGATGTAACTTGTCTTGTA
CGTTCCTCAAACCAGTCTACTTTTGGGAGCGTCCAGCTTAAACCTCCTGTTGTATGGCCAAGTCCAGATACTATAGAGTC
ATCTAAAAACATAACCCTTTTCAAACAACAGTGGGAAGAA
>AT4G04580.1 | chr4:2294907-2297906 REVERSE LENGTH=3000
AATTTTGGGGATTTTTCGATGCCAAAGAGAATGAAATTTTTCTAAGTACGGGATCTAATTTTTTAGGTTACCGCCTAACT
TTAACATAGCGTTTTTATTAAAATCTGCTATTGAAAACCTGATTAATAAACACGTGACTTATAGTTTATTATATCATAGC
GTTTCATTATACATAAACGCTATTTAAAATAAAGTGGTTACATAACAATAGCATTACTGACATAAACGCTATATTATAGT
GCTATTAAAACCCAATATTCTTGTAGTGATGTTTCAGATAAAGCTATTCAACGGCATGGTTTACATAAAGAGGACTATAG
CTTGTTTGGTAACTATATCGGACTTGAGAGAGAGAGAGAGAGAGAGAGAGAGAGAGAGAGAGAGAGAGAGAGAGAGAGAG
AGAGAGAGAGAGAGAGAGAGAGAGAGAGAGAGAGAGAGAGAGAGAGAGAGAGAGAGAGGATGAAGAAGATAATAAACATG
GCAAACATGGATGGTTGGATTATTACAATCAATGATGTTATGTTGAGATTGAGAACCAAATTGTTCTTCCTAATGATAAG
AAGTATTACCCTACTCTAGAAGAGGTTTATGGTGAGTATGTTGATACCTTTTTATGGTTGAAGATGAGCAGCCTCTTGAG
CAACCAATAATCAAACCTGTTAGAGATATTAGGTTTGAAGTTGGGGTCAGTTTTCATGCCCGATCACGGGCTTATAAGGA
ATGTTGCTCTTGTGGGTCTACATCATCAGAAAACTGTCTTCATGGACATGTTTGTAACGCAGACACATCGTATGTCTACT
TTTTCTGTTAAGAAACGAGTCCATTAAAGTCCAATCTAGTGAAGACATGAATGACATGACATATATATACTTGAGCTCAA
ACTACCTTCACATTACAATCTCTTGCTAAAATGTATGCCAACTACCTTCACATTGCAATCTTTTGCTAAAATGTATGCCA
CCCTTCATGGGATGCATAAATGTTAGCAAAAGATTGCAATGTTTAACATAATTCAATGAGAAGATAAGATAATAATATTT
TTGAAAATCCTATAAATTATGAAGTATTATTGTATAGTGATTATTAATTTATGAAGTAATTAAAATAACCTCCGTCTCTA
TAAATTAATTGAAGTATTATTTTTTAAATCAATAATCACTATAAATTGAAGTATTAATTTTTAAAGATTTCCCTGTATAT
GAAAACTACTTATAATTTCGATGAAAATGATATGTTTTATTTTTATCGGTTTTGAGTCTTTGTTTTCTTTCTTAAATCAT
TATTTTATAGAGTCAAAGTATGTTTTTAGAGTCTTCCAGTCCTTGATTGAGTCTTTACAGGTTTTAGGAAGCAATGATGG
AGTTGGAGGCGTTTTTGTATCAAAACCAAGAGTTCGGAGAAGAAATGAAAAATTGGTGATTCAAGACAACTCTGTTGGAA
AATGACATCATGCAAATTTTATCATGCAACTACTTGTGCCCAGTTTCGTTTTCTTGCCTAAAAATCTTTTGGGGAATGAC
ATCACGCAAATCTCATCAGGCAACTACCTGATGCCCAGTTTCGGTCTTCCTTAAGCAGTTTTATTTTTCATTTTATAGAG
CAGGGTTTTTGAGACCTAATTTTTTATTCCCCTATTGGGATTCTAGAGATTCATCCTCTTTGATACTTTGGAAAATATTT
CTAATCCCTTTTCTTTTATTGTTTAGTAATCTATTATGTCTTCTTCATCTCTTTGTGTTATTCCTTTTGCTATGAGTAAA
TAGTCCTTTAGTTGGGTTTTAGGGTTCTAAGTAGGAGATTCAATGAATTGATGGTTTGATTGTTTTCTTGAGTTTTTAAT
CCTTAAGTTCTTTGATTCACTTGTTCTTAATGCTAGAAAAAGATCGAACACTCTGTTTTAGATTCTAGATTTTTCTATGC
ATCAAAAATGTTTGATAGACTGTCTGAACAAATGTAAATTGAGCAATGTATTTCTAACCAATGAGAGTTTATGTTAGAAT
GCATTGTGAACCGAATGAACCTAATTCTAATACGGATTTGACTAGAAAATTAAAAACAAGAGTTTAGTAGTTGCATAGTT
AAATATAATGATTAATGTCTTAAGAGAGACTTAGTCTAAATTTGTGTTCATGTTCAAGCCCGATGCTTCATGGTTGAATT
CCTTGTCTAATGTTTTCATTATTCATTGATATCTGAAATACCCTATAGCACAATGTCTTTAATTCATAAGTTGATCTTTA
AATTATTTGCAATTTTTATTTACAATCTGAAAATCCAAACAAACAACCTTTTCGCGCTAGCTAAAAATGAGTCTTGGAAA
TCCTTAGAGTATCTTTGGTCCTTCTGGATCGACTGCGTTTATACTAACTTGTATCGAGTAATTACTTGAGAAATCAGAAA
AAAAATAAATGAAAACTACTTATATAGCATAATCATTTATAAAAACTAAATTTCAGAATTTTTTAATCTAATAAGAATAT
ATTATTTCTATCGTCTACAACTAATTTATATTAATATAATGACATATATAATTCATATTTGTTTGGGATGTTTTTAAGTT
ATTTATATCATTTGGTTCAAAATGATAATAATAAGCATTAAGGCTTTATGCCATAAATTAGTTTTGGATTGTTCTTTGTT
TATTTATATAAATATCAAGCATAGATAGAATTATTCTTAGAATAAAATTGAAACAAATCTAGTAGTATTAACTTTTTATT
TTAAAATTTATTATAAATATTATTATTAGAGAAAAGAACACATGGAGCTGTCAAGAAAATAAATATTTCTTAAAATGCGA
TTTTATATATCCTTTTTACAGAAATATTTAAATGATAAATTACACGTGACAACAATAACATTTACTAGCTCTAAATATTT
GTTTCTTAGGTTATTTTTGGGAAATAAATATTAATATTCTTTTCCATATAATTTTTCTATAAATAATTGGTGCACACTCT
CAATATTATCAAACTAAAAATTTTACGAGAGATAAAAAAA
>AT4G04601.1 | chr4:2309572-2312571 REVERSE LENGTH=3000
TATGTATTATATATAAGGCAGCAAATTTAGATGTAGGTCCACGTATTAATTAACATTACCTGTCTCAAAGAAAATTCTCC
TAAATGAAATTTACATAAGGAGAAAATTTTAAAGGTTGTTATACAGTAATCAATATAATAAATAATAACAACAAACAAAT
ATTTCTATATGTTAAATTAATAAATAATATGTAAATTTCCAAAAGAAGTGATTCTCTTAGTGTTTTAAAAATAATCTAAA
ATATATGTATTAATGTAAGTAATGTACAAGATCTCTCTTGCTACAATTTTTTTGTGATTAAACTCAAATGACTATAGCTC
ATTTTGTGTTTAAATCAAACTATATATATACTACAAACACTCGTATAAAAGTTTCATTTAATTTCAGTATACATTATATA
TAGGTAATTATATATAGGTCATAAATTATTTTTGGTTAATTCTTAATTATTTATATAAACATTCATCATATATAGATTTC
TTTTTTAGAATAAAAAGAAGAGAAATCTGGTAGTACTATTTTTATGTTTGTATTTTATCATTCATACTATTATTTAATAA
AAGACAACTTGGAGTTGTTAAAAATAGTTAATTATACAAATGTATAATTTTATATTTCTTTTTAGAGAAATAGTGACAAC
AAAACATTTACTAGCATTAATTAATTATTAATATTTTTAAAGACATTTTCTATAAATAATTGGCACATATTTTAGAATAT
TATCAAATTAAGAGTTTCACCAGAGAAAAAAGCGATTAGAGACTTACACCTTACATTACGTCAAAGATGTCGCGTAGGCG
ATGGACAGACGATCTTAGCTGCCGTTTTGTTCAAGTTGTTGAATACTTTGGCGGCAAAAGGAGTAAACGATTTTTTTTCA
TATCGCAAAACTAAAACTAAGGACGATTCTTCTGAAATAAATCCAGAGAAATATAAAAATTTTGCCATTGAAATCAACAA
AATCTCTTCTTCTTTTTTGTTTTCCTTTTAAGATACCTCCCCTTGCAATCATCAAAATTTCTCTTTTCTATCATTTTTAG
ATTCACTATAGACGAGGTTATTGTTCTCCTTAAATTTGCAAGTGCAATTCCGAAGAAAAATTTGAGAGGTATATGGGCGT
GAGAGACCTCACAGTATCACAAGTGAAAAGTCATCTCTTGATCTTTAGAATTTATACACATTAGAGCAGGTTTCTTTTGG
GGCTTTAAAGGTGATAGTCCTTTCCAAAAAGCCCAAAAATAAAAGAAAATTGCAAAAATGATCAGGGTCGGTTCTTTAAG
GAAGGGATTTTTCAATGTTAAGGGATCCTGACGTAGCGACTTGTTATTGGTTGTTGAAATAAAACAAAGAAATTGTTAGT
TGGGCCTGCTCTACTACCAAATCCAACAAGGTGCTATTCTTCCATTATTTTTTACTTTTTTTTTCAAGATTAATTTAAAA
ATTAAATTAGTTTTTCAAGATTAACTGTTAATTAAAACAGTTAAACTAATGATTGTAGAAATGATAATTATTTAAAATTT
TAAATGAAAAACTCAAACTTTAAGTAATCATTTCTTAATAATTTCACTATTACTTTTTCATAATTAGTTTATGTGTTAAA
TTATACTGCACAAATTTGGCAGAAATCAAGCTAACAACTATCGTTATTCCGGTTTTCAATATTTATATCATGTATGTTTA
AAATTTAAGTATTTAGATTAATTATTAAATTTTATGAAAAAAAATATGTGTAATTTTAATTTAACAATAATATTTTTGTT
TTTTAAAAACCCCGCTTAAAGACCTACCATTAGACGAACAAAACATTAAGAGACCAACACAATTCCTTAAACTATAAAAT
TTCAAAATTTATGATTAAAAAAAATATGAAGAGACCCTAAGGCCAACTCCAATGGGGAGTTCTCTTCTAATTTTTAAAGG
TTCTCTTGAATTAATTTTACAAAAATTAAATCTAAACTCATAATAAACAAGAGAGCTGCCTCTCTCCAGAGAGTTTTGAG
CACGAGAGAGAGCCGCATACGTGTCAAGCTTTTATTGGCTGATAATTTTAACCCAAAAAAAACACACGTTTGTTCTCTTC
CTCCTCTCTCTCTTGCGAATCTTTCGCGTATCTCTCACAATTTGTCGCGCCAATGTTCGCTTCTTCGTTCTCATCATCTC
CAATGATCCTGCTCACAATCTTAGTGATGCTTCAGCAACGCTTCACTAAATCTCTCACTTTGGTTCAACGTTTCTCTAAT
TTCTTTACTATGGTAAGCTTTCTTCGATTTGTACCTTTCTTATCATATACCCACTCTGATTTTTGGGATTGGGTTTGGAA
TTTGGATATACGAACTTCGATATATGTTCTGATATTTAACAAACTCTGCACTTCAAGATAAGAACTTGACACATTTGGCT
CCATTACGCAGGATATTGAATTATTGACACTTGTCTCTTCAATGCATTTCTGTTCTAGTAAATTTCGCTTGTGGTGAATC
TCTTTTCTAATTAAGTTTCAGTTAAGTTTTCCATAGAGTTTCCAATTCAATGCATCAAGGAAGTAGCAAACTTGGATGGA
GTTTTGAAGTCTGTCTAATGATGAATCATGTATCTGGAGAATCTGAGAAATTTCTGCTCAAAGACATTTTCCGGGTACTC
TCTTACCTTGAAATTTGTTTCATCTGGAAATGTGTTTACTTTACATCTTAGCTTATATTAAGATCTCTGTAGGTGGGTGA
TGTTGTGCTTGTTGATAATGAGATGATGAATCAAACTGTTAAATTACGTGTTTAATAAGGAGCAGATCTTAGCTCCTATA
TGTGGCTAAGTTCGAGTATTGATTGTTGGTGACTGAGGTAACTTACAAGTTCTGGTTTCATGTGGATTGTTATATTTGAT
TACCTGTTTTATGCAGTGAAAGCCAATAATAGTGGAGGCCTTGAAACAAAGGCATAACTGGTATAGGAGCTGCAAAGTTT
TGTTTTCTTATTCCTATCACTTCTATTAGATTGGATAACT
>AT4G04605.1 | chr4:2318004-2321003 REVERSE LENGTH=3000
TAGACAATTAATATTGTTGTTTCTTTGAATATTCTATAATCCGAAACGGAGACTTTTTTGTTTTGAACGTGTTACGTGTC
ATCGCATGAGGATTCCCATACATGCAAATATGCTCGCACGTCATATTGTTTGGTTACTTTTTAGTTGGCTAATTAACTCC
ATTATGTTAAGTTGTCAATATTTCAGAATCTAAGGACATGCACCATCATAATAAGATTTTTAGCTTAAAGTATAAAGATG
ATCATAACAAAGGAACCCGAAACTACTAGAATAGATGCAGAACTATTGGTTGCTTAAAAGCGTATCTATTATAGATGCAT
CATGCATTATTCATATATGTTTTGGTTTGTTTCAAGTTTAGTTTAAATTCCATTGTGTATATACATTAATTTCACGTCTT
CTACATGTGAAACAAATTCTCTAGAAATTGATGAATATGATATTTAAATAATAACGTTAGTATAAGTGACAAAGAGAAAT
GGAATGAGAATTTTGGTTGACTATAATAAATAATTGAAATAATTTGAGTCTGTTCGCTAAAAAGCATGCAAACGCTTCCC
TATAAGGTGTAACGTTCGTGCATGGGGACAAATATATAACTATTTCTATGCCCAAAAAAATACTATTTTTATATTCTGTT
TGTTCAGGTTCGTTCATTCCATTAAACTATTTATTACAATTTTGATTGGTGAAGAGTCGTCAGTTATGCTGGTGATTGAG
AGACTCTGTCACTAATCAGTGTTATAGTAAGATGTGGTACCAAAATCCAAATTAATTATGATATATATATACCCATAAAA
AGTCAACTTTTAATAATTAATATACATATTACCGTTTTAGTAGATATTATATCATTGAATTAACATAATTATTGTCTTTC
AAAATCACATGATAAATATTATTCTTCATATATAGATATACATGATAAATAATTAAGATGCATGTGTACTAATGTTTTTG
TTACTAGAATAAATTTAGTGCACATTCAACTTTTGTAAGAAAAATTATTTATTATTCACCATATACCGCTAAAGAAGACC
TAGTATTCATGACTTACCAGGTTCTTTTGTCTTGTTGGGGAGACTTAGAAGGATCAAGGAAGTAGCGTCAGTTACAAATC
TCAAATGAGAATTACATACAATTTCTGTTTCTGTGTGCATAATTACTTTTGTCTCAGAAATACAATTATTAATATATTTC
TGCTTATATTAATTATAAAATACCACTTAGTGTAAAGACATGTAAGAAAAACCATCAATATTAGATATTACATATATAAT
AAGTACATTTTAGTTATTACATATATAATATTAGGTATTACTATAAAACCTTTATCTAAAATTTTAAATTCCTTTTTCCA
TTAAGTGGGGTTCATGCATACTTTTTATTTATCACAGTTTAACTTTAATATTTGCAAAATTTCAATTGTTTTTTCCACAT
TTTAAAAGTGATTATTTTCAGTCTTTTGACCATTATTTTGCCACGGCATCATAATAGTTGGTAACCTCTACATAGAATTT
ATGCCAAAACCTGAAAGCCCATCCTTTTACTTTATAAAATATATGAAATTTCAGATTCCAAAAATATTTTTTTTATACTC
ACAGCTGACTCACATTTAACAATCAAAAACTATACTAGAATACTATTCAAGTAGATACATTACACTAGATTAATTATCAT
TTGACGTAGTATTGATTAAACATGTGTTCAACATTTTTTTTAATATTCGAATGATCGAATCCAAGAACTAAGTTTTTTAA
AACAAAATTATTGCGTTTATATTACATTCCTTTCTTTGAATACAACTGAAATATTAAAAGCATAATAATCAATTTATATT
CTATATTTTTAATAAAAAAATTCTACATGAAGCTTTAGGTCATATAGGCTATGATTGGTTGGGCTGTAAGAAATTTTTAA
AGCTACTAAAAAAGTTACAGTCCCAAAATTGAAACAATCATGCTTTAGTTTTTCTATTTTTTCTAACAGCCCAAATAATT
TTTTTAATTATTTTGTATGTAAGTTCATGTTTTTCTAAAGCACAATTTAATGGTCTTTATAAAGTCTGTACCTTTTTTTT
TTTCTTTTTCTTTTCACTTTATTTTCTCATTTTCTTTAACAACATTACTACAGTTTTCATACATATATATATATATTAAA
ATTCTTTATGGATATAAATACTACTACTTTATGACATATATATAACTTACATTGTTTTTAATATATAAATATATAAATAT
ATATATATATATATTAAATTGATATTTCTGAATTCTATTATATAACACATAGTACAATTTACCAATAATATTTTTTTTGT
TTAAAAATACATACAACAATAATCTTATTTTTACAACCAATTTCTTCAAGTAATAATATTAAACTAATAAAACCTACCGC
CTAATTTCTACAGCAATAAAATCTACAGCTACAGTCATCACACATACAACAAAAATTCTACAGCAAAAAATCTACAGTTA
CAGACGAACCAATCACACACATAATTAGTCTAATTTACTTTGTGGCTCTTTTATAAGTGATATTTTCAATAGACGTTTTT
TTTTCTTTAATTAGGTATTGCAAGTATTTGAGAAAGAATAAATTTTGATAATACAAACTGATATAATTCTTAGAAGTTGT
CACAAGGACAAACATAAAAAAGAACTGATTTTGAAAAAAGCAGCATAAACATATTTCTTATAGCATTAGGGTTTAATATC
TTTCTTTTTTTTGGACAAAGGGTTAAATATCTATTTCTATTTTTTGTCTAGGAAAAACGAAAAATATAAAAACAAGACAA
GGGATAGATGAAGACAAGTAGTCAATGAAAACTTGCCTATTTGATAACAGAGAATTCTCAATTAATTGGCTTTATCCCTT
TGAGTTTTTTTTTGGGGTGAAACTCATCTCTTTGAGTTCCTTCAACCATTTTGAAAACAGCTTGCCGGAAACATTGGTGA
ATTTTCATCGAATCGCGAGTTTCAGTAAGATATAAAACAG
>AT4G04610.1 | chr4:2322069-2325068 FORWARD LENGTH=3000
ATCATCCAAAAGTCGCGTCGGAAAAAAGTGCCGTGTCTATGTTTGTTTTTCTTTTGTTATTTGTTGGTTTTTTTTTGGTG
TGGTTTCTATAGACTTTTCTTTTAAAAAAGATTACAGTCCAATAAGAAATTGAAATAGTAATTGGGCTAACGTGGGTTAG
CCAGAGTTACAGAAAGAGAGAATTTTCGGTGAAGCTAATCGGAGTATAAAAGGAAAAACTGTCAAGCTTTTATGCAATTT
TCTTTCATCGACCTATTGAGTTGCCGGTGATTGCAATAACAACGAAATTTCAGAGTTGTGCTTAGGACTGCCTAGTCCTG
AAATTTTGGAAACCAAAGTTACAAAAAACGTTTTTGAGGTTATTTCCTAAGATTTAGAAAACATGGGTTCTTTATATTAT
AAAATTAAATAATTTGGGCCTATTTTATACTGTAAAATTTTAAAAACAAATCAGAGGCCCAAAGTCAATGTTTCACGAGG
CTCTGTTTAGGACCGGCCATGTCCGTTTTGTTGATGGATACTAAATTACTAATGACCTAACGGGTTTATTTAGACCGAAA
TAGTTTTATTAGCTAAAACCAGTTTTCAAATGGTTTGTGAATTGCAGCATGCAATGTGTGAGCATGATTTCCCAATTGTT
CTATCAGTGTCAAAGTGATATGGGCCAATCCGAACGTTTTATCCAAATGGATCAAAAGTTTTGATTTTATAAGATTGATG
AGTTAAATTAGAAATTTTGAATCATAATGGACTAATTATCAAGAAAATGACACTGGTAATACATTTCTTAACACATAATT
TTTCCTATTTTTATAAACGGAATCTGACCATAAGTATAAAGATTGATAGAAGTTTTTTATAAACTATTGTGTATATCACA
TTTGTTTAGGAAATATGTTAGTAAGACCTTGGTCCAATTGGTTCACCTGATAGTCAAAAATGTGTGGTGGTCCTTCAGGA
AGAAGTCCAATCTGAAACATTTTGGGCCGTTTCTAGAAGAACTGATTGGATCAGCTGATAGAATTTTATTAAACAAAAAA
AGACTATTTGTATATTGATTTCATTTTTAGTTCCCGAGAAGAGTAGAACAAATGCTAAAATGTATCATGCGGCCCAATAA
CCAACAAAACTAGTTGAAAGATGGATCAATGGTTTTTACATGAAGAAAGCCCAAACCATACACTAATAATCTAATATTCT
ATTAAAAGGACTTGCTGTTATTCGGCCCAATAGCCAACAAAACTAATTGAAAGATGGATCAGGGGCTATGGAATACCTCA
GAATAAAAAGTGTTATTCATTGCAGAGGACCCCTTAAGCGGACATGGTTGGGTCCTTGTTCGACAAGACTTAGTCCTCCA
TCTTGGCCTCAAGAGTGCTCGACGAAGTTTATCACCGCTTCATGCGGAATTTTATTCCTTGCTATGGGCAATAGAATGCA
TGATCTCTATTAGCGATACTTCTGGCGCTTTTGCTTCCGACTGTTCAGACCTGATTTCTATCATTAACAATCAAGAAGAT
TGGCCGACATTCGCAGCGGAATTGACATCCTATCGCTCCTTAGTTTATTTTTCTCCTTCTTTTCGTATTAGATTTCTTCC
TCGTAGTTCTAATACTCGAGCAGATTGTTTAGCTAAGAAAACTCGGGCTCGTAATAGCCTTTTCTCCCATGTAAGCACAT
CGGTTCCTGAATGATTCTTTCTAGCGGAGAGTCTCTTTCCGATAACTTAATATAAATGGTGTTTGATGAAAAAAACAAAT
TATCGTAATGATCCTAAAAAGGAGTTAGAAAATATTAATATCTTATCTACATCTAGATGATAATTGTTTTTATGATCCTT
ATTAGATAGTGTTTAAATTTAATTATCCACTAATTTAAGCATAAACTATATATTCTATCACCGTTTAACCAATCCATATA
AATCTCTTTTAAAGCTTCTAGAAATGAGTCTCACACATCAGAAATTAGCTATTTTCTTATTTTATTACAAGAAGAGAAAA
AAACAAACAAACAAACATGTGTTACTCTCATTTTGCCACATGCATTATAACGTATAGGTAGGTGAATCACCTAACTTGTT
TCAGCTTATGTAATTAACTTTACCAATATATTAATTTATTGTTGATAAGTATATTTTAAATTAAGATATGGGACCAGAAA
AATAACAAAAGTTTCTATTAAAAAATGCTTGCATTTAAAAGAGAAGAATGTATAAAATCTTTATCAAAAAAAAGAGTATA
TCATAGATTCATAATAATAAAAAAAATTTGATAAATGACTTTTTATTTAAAAACTTAAGATATTACAAGCTATTACTCTC
TTTGTTTATTTTTAATTGATTTTCTAACAAAACACACATATTAAGAAAACATATTAAAACTGATTATAAATGTATCGATT
TTTGTGATTTATATTTTTCTATAATTCTAAATCAATGATATTTAATTATTTGTGTTGAACTTTAAAATTTATCATTAATA
ACTAATAATTAGTGCATAGAAAATCTAAAAATCAATCTTTTTGAAACAATTTTTTTTCTAAAAAATCAATTAAAAAGAAC
AGAGAGAATATTGTTTTAATAATAAATGTTTTATTGGTAATCCAATATTAAAATAATTATATGGATTAAATTTAATTATA
AATTTTAAAAAATTTGAACAAAAAATTATTTAGTGAATTGATTCCAACATGTGGAAAAAAGGAAACAGATAATTAAAAAA
ATTGATTGGTTCTGCCAAAATTGACTACCTTCAAATCAGAGATGATTTTAAAAATAAATTCATCCAATTAAACTTGCCAC
ATCATCAACTTGGACCAGAATATTCGCAGTCACCAAAAACAAACCAATGTGTCCAGGTTCAATGAATCTGGAATCACCTG
GTTCTTCGTATTTTTGTTATATAATGCCACGCTTCTCACAAATCATCTTGAATTGAAAATAAAAAACGAAGAATCAAAAC
AAATCTTAGAGAAAACAAAAATCCAATTTTTGCTGTGAAG
>AT4G04614.1 | chr4:2327915-2330914 REVERSE LENGTH=3000
TTACCCTTTTTATGTCTTTATGATTGGTAATTTGGTATCAATCGGAACAAACTAAAATTGTTAATTGTAGTCCTTAGTCC
TAATAGTTCGGTTATCCATTCGGTTTCAGTTTGTATCTATTCGGTTTCAACTTTTTCGGTTCTAAAGTTTAGTATTCATT
TGGTTATTTTGAAAGTTTGATTCGTATCGGTTTTTTCAGTTTTAAAATTTAATATCCATTCTATTATTTTGCTTTGAATA
TTTTTGGATATTTCGGTTATTTTGGATATTTTCGATCATTTTTGAATATTTTCGGTTATTTTTTCGAGTATTTTTACTAT
TTTATATATCTTTTCAATTATTTTTAATTATGTAGTCTAAAAATAAATAATATTTAGTATCCATTTAGTTTTGGTTCTTT
CGGTTCTTTCATTTATAGAATTTAGTATCCATTCGAATATTTTCCAATTTTTGGTTTGCTTTGATTTAATTAGTTTTGCT
TTGATTTTGATTCGGTATATTCGAGTTGGTTTATTTGTCCACGCCTAGTAGTCCTGATCATGTAAATGACAGAAAAGCCC
AAACGAGATCCAAACCTATAAAGGCCCAATAAATAGTTCACAAACTCATGACCACTACAATCCAACGACGTCGTATCATC
TCGCTGACGTAAGATAAGCATCGTAACTAATTAAAATCCAAGTAATAAGTTTGGGTGCCGTGCAGGTAACAATCACTAAA
CCCTAAATCCATCCTCTCTGTTTCCTTTATATATATTCTCTCCTTTTTTCATTTTTTTGATCCTCTTCTTCTTCTACAAT
CAAAATTCATTTTTTTTTCCTCTGATCATCATCGAACCCTAGTTTCGTCTTTTGGGTACGTTTGATTTCGCCTCTCCACT
TTGTCAATTTCGAGTTTTTGTGGTTTGGGTTTTTTTCCCGATTTAGCCTAACAGATAAAGTTTCGAGTTTTGTTTCTCTT
AATCATCGTAGATACTAACCGAATCATCATGGAGAAGAACTCCTTCAAGCTTTCTAATCCTCTGGGTTAGTTTCCTTGTT
TCTTCTTTTTTACTTTTTGCAATTTCTGTAGGGTTTTTGCTTGATTGATGTCACTCGATAAGCGTTTAAAGGATAGTTGT
TTACTTCTTTGGTTTTCTTCGATCTTTTGGGCTTTGGATTGTGTTACGATTATGATCTTTGTTAAAGGAACTCAAGTTTT
GATTAGCCTGATCACGAGTTTGTTGGTTCTGATTCTCGATCTCTGATATTGGTTACTCTGTTTGTATTCTCCATTGATTT
ACATTAACACGATTAAGTTATTAGACCTAGTTTGTTGTTGAATCTATAAAGATTTAGTACTTGTGCCTCTGGAATTTTCC
TGGAAGTTACTTGAATTACATGTCACTAAGATGTGTTCATGTGTTTGTATAATCCGTTAGTTGTGACTGATTTTTTATGG
TTTTGTTTTGGTTTCAGAGATGAGAATGGCTGAGTCTACTCGTATCAGAGCGAAATACCCTGAAAGAGTTCCCGTATGTT
TTCTAAACTCTCACTTTACGGAACAAGATTTACAGTGTCACCCTAAGTTTCTAATTAGAGAACTCAATACAGGTGATTGT
GGAAAAAGCTGGACAGAGTGATGTTCCTGACATTGACAAGAAGAAGTGAGTAATTTGTTTTACATATTATCTCTATCTCT
CTTGTTGGATCATAATGGTATCAAATCACAAATTAGCTTTCAATCTCCTTTGAGTCTAATGGAAATGTGATATGATCCGG
TAATCCTTTTAATCACTAGCTGATGAAATTTTGAGTCTAACTATAGTTCTCATTCTTCAAAACTTGTCCCTTGGTACAGT
TTAGCAGTTTCTAGATACAGAGATTGAATTGCATAGCATTATTTTTTGCTGGTTTTGATGTTTTTTGCTGACACCTGTTT
CTTCTCTTTAGGTATCTTGTACCAGCTGATCTAACCATTGGCCAATTTGTGTACGTTGTGAGGAAAAGAATCAAGCTTGG
AGCTGAAAAAGCCATCTTTGTCTTTGTCAAGAACACATTACCACCAACTGGTAAAGGATTTTAACACTTTTTAAACCTTG
TGTGAATCTTCTACTTCTATGGTTCATGTATAAATATGGTTTCTCTCTTTTCTGGTTCTTACAAACAGCGGCATTGATGT
CTGCAATCTACGAAGAACACAAAGACGAAGACGGGTTTCTCTACATGACATACAGTGGAGAGAACACATTTGGTGGATCT
TTCTACTGCTAATTACCTCAGCTTCTACGTCTGATCCTCTTGATGATTGTACATTCTCGTCGACCTTAATAATGTCATTT
TACTTTCTTGGTTTAACCTTTTGAGCTCTCTTACTATCTCTTGCATTTGAAGATGGTATTTGAAACAAGATTCTAATTTG
ACTCTCTAGTTTCTTTGTTTTGTTTCCTCTGCATCTTCTCTATTGCCATTGAATAAAATAACCTCTATAGTAATATCATC
ATCAACGTTGATAAGTTCGTCTGATCAATTTACTAATTAGCTAAATTGTCTAAACCGAAGAAAAATCCTAAAATTGAATT
AACCGAAAAAAACCAAACCAAACCAAGCACAAACCAAAAATTGAATTGGAAAATTCGAGACTTATATTATTCTCTTGGTT
CTACGGACATGGACCGAGTATAGCTTCTGATCTTGCGACTGTTGCTGTCTCCGCCGCGAATCGTTCTCCTACCTTCGTCA
ACTACACCGGCAAGGTACGAAGCTTTTGTTATACTCTAATTAGATTTGTGGTATCTTCGTGAACCTTCAATTCAATTTAG
GGTTTCTCAATTCGATTACAAAGATTCGTACTTGATTTGTTTTCGAATTGCTGGACGAGTTTGTCTTATTGGGAAATGAT
TTTAGTAAATCGTTGAAGAGAAATCAGGAAAGTTGAATACTTTCTCTCTTAAAGTTTTGAGCTTTTTGGATTGTAAAATT
GGACTAATGGAGAATTCAATTCTGTGTTAGAGTTGTTATC
>AT4G04614.2 | chr4:2327915-2330914 REVERSE LENGTH=3000
TTACCCTTTTTATGTCTTTATGATTGGTAATTTGGTATCAATCGGAACAAACTAAAATTGTTAATTGTAGTCCTTAGTCC
TAATAGTTCGGTTATCCATTCGGTTTCAGTTTGTATCTATTCGGTTTCAACTTTTTCGGTTCTAAAGTTTAGTATTCATT
TGGTTATTTTGAAAGTTTGATTCGTATCGGTTTTTTCAGTTTTAAAATTTAATATCCATTCTATTATTTTGCTTTGAATA
TTTTTGGATATTTCGGTTATTTTGGATATTTTCGATCATTTTTGAATATTTTCGGTTATTTTTTCGAGTATTTTTACTAT
TTTATATATCTTTTCAATTATTTTTAATTATGTAGTCTAAAAATAAATAATATTTAGTATCCATTTAGTTTTGGTTCTTT
CGGTTCTTTCATTTATAGAATTTAGTATCCATTCGAATATTTTCCAATTTTTGGTTTGCTTTGATTTAATTAGTTTTGCT
TTGATTTTGATTCGGTATATTCGAGTTGGTTTATTTGTCCACGCCTAGTAGTCCTGATCATGTAAATGACAGAAAAGCCC
AAACGAGATCCAAACCTATAAAGGCCCAATAAATAGTTCACAAACTCATGACCACTACAATCCAACGACGTCGTATCATC
TCGCTGACGTAAGATAAGCATCGTAACTAATTAAAATCCAAGTAATAAGTTTGGGTGCCGTGCAGGTAACAATCACTAAA
CCCTAAATCCATCCTCTCTGTTTCCTTTATATATATTCTCTCCTTTTTTCATTTTTTTGATCCTCTTCTTCTTCTACAAT
CAAAATTCATTTTTTTTTCCTCTGATCATCATCGAACCCTAGTTTCGTCTTTTGGGTACGTTTGATTTCGCCTCTCCACT
TTGTCAATTTCGAGTTTTTGTGGTTTGGGTTTTTTTCCCGATTTAGCCTAACAGATAAAGTTTCGAGTTTTGTTTCTCTT
AATCATCGTAGATACTAACCGAATCATCATGGAGAAGAACTCCTTCAAGCTTTCTAATCCTCTGGGTTAGTTTCCTTGTT
TCTTCTTTTTTACTTTTTGCAATTTCTGTAGGGTTTTTGCTTGATTGATGTCACTCGATAAGCGTTTAAAGGATAGTTGT
TTACTTCTTTGGTTTTCTTCGATCTTTTGGGCTTTGGATTGTGTTACGATTATGATCTTTGTTAAAGGAACTCAAGTTTT
GATTAGCCTGATCACGAGTTTGTTGGTTCTGATTCTCGATCTCTGATATTGGTTACTCTGTTTGTATTCTCCATTGATTT
ACATTAACACGATTAAGTTATTAGACCTAGTTTGTTGTTGAATCTATAAAGATTTAGTACTTGTGCCTCTGGAATTTTCC
TGGAAGTTACTTGAATTACATGTCACTAAGATGTGTTCATGTGTTTGTATAATCCGTTAGTTGTGACTGATTTTTTATGG
TTTTGTTTTGGTTTCAGAGATGAGAATGGCTGAGTCTACTCGTATCAGAGCGAAATACCCTGAAAGAGTTCCCGTATGTT
TTCTAAACTCTCACTTTACGGAACAAGATTTACAGTGTCACCCTAAGTTTCTAATTAGAGAACTCAATACAGGTGATTGT
GGAAAAAGCTGGACAGAGTGATGTTCCTGACATTGACAAGAAGAAGTGAGTAATTTGTTTTACATATTATCTCTATCTCT
CTTGTTGGATCATAATGGTATCAAATCACAAATTAGCTTTCAATCTCCTTTGAGTCTAATGGAAATGTGATATGATCCGG
TAATCCTTTTAATCACTAGCTGATGAAATTTTGAGTCTAACTATAGTTCTCATTCTTCAAAACTTGTCCCTTGGTACAGT
TTAGCAGTTTCTAGATACAGAGATTGAATTGCATAGCATTATTTTTTGCTGGTTTTGATGTTTTTTGCTGACACCTGTTT
CTTCTCTTTAGGTATCTTGTACCAGCTGATCTAACCATTGGCCAATTTGTGTACGTTGTGAGGAAAAGAATCAAGCTTGG
AGCTGAAAAAGCCATCTTTGTCTTTGTCAAGAACACATTACCACCAACTGGTAAAGGATTTTAACACTTTTTAAACCTTG
TGTGAATCTTCTACTTCTATGGTTCATGTATAAATATGGTTTCTCTCTTTTCTGGTTCTTACAAACAGCGGCATTGATGT
CTGCAATCTACGAAGAACACAAAGACGAAGACGGGTTTCTCTACATGACATACAGTGGAGAGAACACATTTGGTGGATCT
TTCTACTGCTAATTACCTCAGCTTCTACGTCTGATCCTCTTGATGATTGTACATTCTCGTCGACCTTAATAATGTCATTT
TACTTTCTTGGTTTAACCTTTTGAGCTCTCTTACTATCTCTTGCATTTGAAGATGGTATTTGAAACAAGATTCTAATTTG
ACTCTCTAGTTTCTTTGTTTTGTTTCCTCTGCATCTTCTCTATTGCCATTGAATAAAATAACCTCTATAGTAATATCATC
ATCAACGTTGATAAGTTCGTCTGATCAATTTACTAATTAGCTAAATTGTCTAAACCGAAGAAAAATCCTAAAATTGAATT
AACCGAAAAAAACCAAACCAAACCAAGCACAAACCAAAAATTGAATTGGAAAATTCGAGACTTATATTATTCTCTTGGTT
CTACGGACATGGACCGAGTATAGCTTCTGATCTTGCGACTGTTGCTGTCTCCGCCGCGAATCGTTCTCCTACCTTCGTCA
ACTACACCGGCAAGGTACGAAGCTTTTGTTATACTCTAATTAGATTTGTGGTATCTTCGTGAACCTTCAATTCAATTTAG
GGTTTCTCAATTCGATTACAAAGATTCGTACTTGATTTGTTTTCGAATTGCTGGACGAGTTTGTCTTATTGGGAAATGAT
TTTAGTAAATCGTTGAAGAGAAATCAGGAAAGTTGAATACTTTCTCTCTTAAAGTTTTGAGCTTTTTGGATTGTAAAATT
GGACTAATGGAGAATTCAATTCTGTGTTAGAGTTGTTATC
>AT4G04620.1 | chr4:2329927-2332926 REVERSE LENGTH=3000
TATTTTTGTTTCGGTTTCAGTTCGGTACATTCGGTTCGGTTTATTTACCCAGACTTGTATATGACTTTTCTATTTCTTTT
ATCTTATTTTGTGTATATATATATATATATATTCTCACTTAACTCAAAAACAACAACATCAACAACAAAACTCTTTAAAA
AGCAAGAAAACTTTCACTAGTAGTTGAAGAATTTCTCTCTTCCTCTACTTATTATTATTATCAACTGGTGATTTGATTTC
TCTCTCTCTCTCTCACAATGGATTCATTAGGATCAAGAAGAAGGACACATAATAGCCGTAGGGTTCCTTCAATGGGAATA
GAAGGGGACGAAGAGTTTCAAGAAGAAGATGTGTGGTCAGTTTTACGAGAAGGAGAAACTTCAAGTCCTGAAATGAAAAT
ACCCAAAAGTCATTTCTCTTCCTCATCATCTTCTTCCTCTTCACCATGGAACATTCGTAGAAGCAAGGAGGTCTCAGGAG
TGAAACAATCATCAGCACCTATGAATGTCCCTGATTGGTCCAAGGTTTATGGTGACTCAAAGAGCAACAGAAGGAGTAGC
CATTTGCATTCTCATGCTGCTGACGATGATGATGAAGATGATGATGGTTGCATGGTTCCTCCACATGAATGGGTTGCAAG
AAAGCTAGCAAGAACACAGATCTCTTCTTTCTCTATGTGTGAAGGAGTTGGAAGAACACTTAAAGGAAGAGATCTAAGCA
AAGTGAGAAATGCTGTCTTGTCAAAAACTGGTTTCTTGGAGTAAGTAGGATAAAATATCTCATCATCATCATCACCATAA
TTATCATCCATGTGCATGGAATATGAATCCCATAACTCTTGTTTAACATTATCATCATGAAAAACTCAACTTTATGGTAT
CCACATCATCATCATTATCAATGTCATTGTCGTCATCATCATGTGGGGATCACTATACCAAGAGTCTTTTTGTTAAGTTT
TTTTTTTCTTTATTGTTGTTATTATTTTTCAATGTGTTATTTAGAGTAGATAAGTATCATAGTGATGATGATGACTTGTC
AGCCCCATGCATGGGTCCCGTTTTATGTTCTTCTGTTGTTTTTGGTTTCTCTTTGAAGGTTTTTTTATGATCTTAAATTA
GAGCCTAGAGAGGGGCATCTCCTTTAGAACCTTTAATTGGAGTTGAGTTCTTTACCATGTTTTGGTGAAAGATTTTGTCG
TTTGCTATCGACAATGTTATATATAAATTAGATATCTTTCTTTCTTTGTTAATATTAGCTATGTCCATCTTTGGCTAATT
ATGTATTTGGCAAATCTGCTACTAAATATCATTAATTTAGCCGATTTCATGCAAAAATAAATAAGCCCTAAAATGCTGAG
TTTCCAATTCTGAAGACATTTTCAACCATATCAATCGATCAATGTCATATATTCACATATCGAAGGTGTACATATAAAGG
ATTGAATCCATGATTTTCCTTTGAACTCTTTTATGAATAGTTTTGAATGTTTTTTTGTTTGATTATAGTTATAAGATATT
TAATAGCGGTGAGTGAACGAGACCAAAAAAAAGGTGATTAAATGTAATAAACTTTAAAACTATGGGATATCGAGAAGAAA
ATAATGTAACGAGAAAACATCACATTAGACTTCAATAATGCTTTTAAATATAGAAAAAGGATTGATAGTAGAAGCAAAGA
TTTTTATATTGGTATGATTAGTAGTAAAACAACACGGTAAAAAAAAAACAGTAGGCGAACCAAATAGTTAGATTTTGATT
GGTAATCTCGTATGGTTGCAGTATTTTACCGTTCTAAACTTCTAATTATTACTAGTGACGAAAACGTTGAAAAACGAGAT
TTTTAAAAAAAAGTTGTAACTATTTTTTTTAACAAAAAAAAGTTGTAACTATTTTGGTATTGTTTATTGTTTTTTTTATA
TACCTAAAACCTCTAACCTTGTTTTTTACCAGTCTTACTTTTGACATAAATAAAAATAGTGGTTAGAAATAGTTTTCAGT
TCTGCTGCTTTCTTACCCTTTTTATGTCTTTATGATTGGTAATTTGGTATCAATCGGAACAAACTAAAATTGTTAATTGT
AGTCCTTAGTCCTAATAGTTCGGTTATCCATTCGGTTTCAGTTTGTATCTATTCGGTTTCAACTTTTTCGGTTCTAAAGT
TTAGTATTCATTTGGTTATTTTGAAAGTTTGATTCGTATCGGTTTTTTCAGTTTTAAAATTTAATATCCATTCTATTATT
TTGCTTTGAATATTTTTGGATATTTCGGTTATTTTGGATATTTTCGATCATTTTTGAATATTTTCGGTTATTTTTTCGAG
TATTTTTACTATTTTATATATCTTTTCAATTATTTTTAATTATGTAGTCTAAAAATAAATAATATTTAGTATCCATTTAG
TTTTGGTTCTTTCGGTTCTTTCATTTATAGAATTTAGTATCCATTCGAATATTTTCCAATTTTTGGTTTGCTTTGATTTA
ATTAGTTTTGCTTTGATTTTGATTCGGTATATTCGAGTTGGTTTATTTGTCCACGCCTAGTAGTCCTGATCATGTAAATG
ACAGAAAAGCCCAAACGAGATCCAAACCTATAAAGGCCCAATAAATAGTTCACAAACTCATGACCACTACAATCCAACGA
CGTCGTATCATCTCGCTGACGTAAGATAAGCATCGTAACTAATTAAAATCCAAGTAATAAGTTTGGGTGCCGTGCAGGTA
ACAATCACTAAACCCTAAATCCATCCTCTCTGTTTCCTTTATATATATTCTCTCCTTTTTTCATTTTTTTGATCCTCTTC
TTCTTCTACAATCAAAATTCATTTTTTTTTCCTCTGATCATCATCGAACCCTAGTTTCGTCTTTTGGGTACGTTTGATTT
CGCCTCTCCACTTTGTCAATTTCGAGTTTTTGTGGTTTGGGTTTTTTTCCCGATTTAGCCTAACAGATAAAGTTTCGAGT
TTTGTTTCTCTTAATCATCGTAGATACTAACCGAATCATC
>AT4G04620.2 | chr4:2329927-2332926 REVERSE LENGTH=3000
TATTTTTGTTTCGGTTTCAGTTCGGTACATTCGGTTCGGTTTATTTACCCAGACTTGTATATGACTTTTCTATTTCTTTT
ATCTTATTTTGTGTATATATATATATATATATTCTCACTTAACTCAAAAACAACAACATCAACAACAAAACTCTTTAAAA
AGCAAGAAAACTTTCACTAGTAGTTGAAGAATTTCTCTCTTCCTCTACTTATTATTATTATCAACTGGTGATTTGATTTC
TCTCTCTCTCTCTCACAATGGATTCATTAGGATCAAGAAGAAGGACACATAATAGCCGTAGGGTTCCTTCAATGGGAATA
GAAGGGGACGAAGAGTTTCAAGAAGAAGATGTGTGGTCAGTTTTACGAGAAGGAGAAACTTCAAGTCCTGAAATGAAAAT
ACCCAAAAGTCATTTCTCTTCCTCATCATCTTCTTCCTCTTCACCATGGAACATTCGTAGAAGCAAGGAGGTCTCAGGAG
TGAAACAATCATCAGCACCTATGAATGTCCCTGATTGGTCCAAGGTTTATGGTGACTCAAAGAGCAACAGAAGGAGTAGC
CATTTGCATTCTCATGCTGCTGACGATGATGATGAAGATGATGATGGTTGCATGGTTCCTCCACATGAATGGGTTGCAAG
AAAGCTAGCAAGAACACAGATCTCTTCTTTCTCTATGTGTGAAGGAGTTGGAAGAACACTTAAAGGAAGAGATCTAAGCA
AAGTGAGAAATGCTGTCTTGTCAAAAACTGGTTTCTTGGAGTAAGTAGGATAAAATATCTCATCATCATCATCACCATAA
TTATCATCCATGTGCATGGAATATGAATCCCATAACTCTTGTTTAACATTATCATCATGAAAAACTCAACTTTATGGTAT
CCACATCATCATCATTATCAATGTCATTGTCGTCATCATCATGTGGGGATCACTATACCAAGAGTCTTTTTGTTAAGTTT
TTTTTTTCTTTATTGTTGTTATTATTTTTCAATGTGTTATTTAGAGTAGATAAGTATCATAGTGATGATGATGACTTGTC
AGCCCCATGCATGGGTCCCGTTTTATGTTCTTCTGTTGTTTTTGGTTTCTCTTTGAAGGTTTTTTTATGATCTTAAATTA
GAGCCTAGAGAGGGGCATCTCCTTTAGAACCTTTAATTGGAGTTGAGTTCTTTACCATGTTTTGGTGAAAGATTTTGTCG
TTTGCTATCGACAATGTTATATATAAATTAGATATCTTTCTTTCTTTGTTAATATTAGCTATGTCCATCTTTGGCTAATT
ATGTATTTGGCAAATCTGCTACTAAATATCATTAATTTAGCCGATTTCATGCAAAAATAAATAAGCCCTAAAATGCTGAG
TTTCCAATTCTGAAGACATTTTCAACCATATCAATCGATCAATGTCATATATTCACATATCGAAGGTGTACATATAAAGG
ATTGAATCCATGATTTTCCTTTGAACTCTTTTATGAATAGTTTTGAATGTTTTTTTGTTTGATTATAGTTATAAGATATT
TAATAGCGGTGAGTGAACGAGACCAAAAAAAAGGTGATTAAATGTAATAAACTTTAAAACTATGGGATATCGAGAAGAAA
ATAATGTAACGAGAAAACATCACATTAGACTTCAATAATGCTTTTAAATATAGAAAAAGGATTGATAGTAGAAGCAAAGA
TTTTTATATTGGTATGATTAGTAGTAAAACAACACGGTAAAAAAAAAACAGTAGGCGAACCAAATAGTTAGATTTTGATT
GGTAATCTCGTATGGTTGCAGTATTTTACCGTTCTAAACTTCTAATTATTACTAGTGACGAAAACGTTGAAAAACGAGAT
TTTTAAAAAAAAGTTGTAACTATTTTTTTTAACAAAAAAAAGTTGTAACTATTTTGGTATTGTTTATTGTTTTTTTTATA
TACCTAAAACCTCTAACCTTGTTTTTTACCAGTCTTACTTTTGACATAAATAAAAATAGTGGTTAGAAATAGTTTTCAGT
TCTGCTGCTTTCTTACCCTTTTTATGTCTTTATGATTGGTAATTTGGTATCAATCGGAACAAACTAAAATTGTTAATTGT
AGTCCTTAGTCCTAATAGTTCGGTTATCCATTCGGTTTCAGTTTGTATCTATTCGGTTTCAACTTTTTCGGTTCTAAAGT
TTAGTATTCATTTGGTTATTTTGAAAGTTTGATTCGTATCGGTTTTTTCAGTTTTAAAATTTAATATCCATTCTATTATT
TTGCTTTGAATATTTTTGGATATTTCGGTTATTTTGGATATTTTCGATCATTTTTGAATATTTTCGGTTATTTTTTCGAG
TATTTTTACTATTTTATATATCTTTTCAATTATTTTTAATTATGTAGTCTAAAAATAAATAATATTTAGTATCCATTTAG
TTTTGGTTCTTTCGGTTCTTTCATTTATAGAATTTAGTATCCATTCGAATATTTTCCAATTTTTGGTTTGCTTTGATTTA
ATTAGTTTTGCTTTGATTTTGATTCGGTATATTCGAGTTGGTTTATTTGTCCACGCCTAGTAGTCCTGATCATGTAAATG
ACAGAAAAGCCCAAACGAGATCCAAACCTATAAAGGCCCAATAAATAGTTCACAAACTCATGACCACTACAATCCAACGA
CGTCGTATCATCTCGCTGACGTAAGATAAGCATCGTAACTAATTAAAATCCAAGTAATAAGTTTGGGTGCCGTGCAGGTA
ACAATCACTAAACCCTAAATCCATCCTCTCTGTTTCCTTTATATATATTCTCTCCTTTTTTCATTTTTTTGATCCTCTTC
TTCTTCTACAATCAAAATTCATTTTTTTTTCCTCTGATCATCATCGAACCCTAGTTTCGTCTTTTGGGTACGTTTGATTT
CGCCTCTCCACTTTGTCAATTTCGAGTTTTTGTGGTTTGGGTTTTTTTCCCGATTTAGCCTAACAGATAAAGTTTCGAGT
TTTGTTTCTCTTAATCATCGTAGATACTAACCGAATCATC
>AT4G04620.3 | chr4:2329927-2332926 REVERSE LENGTH=3000
TATTTTTGTTTCGGTTTCAGTTCGGTACATTCGGTTCGGTTTATTTACCCAGACTTGTATATGACTTTTCTATTTCTTTT
ATCTTATTTTGTGTATATATATATATATATATTCTCACTTAACTCAAAAACAACAACATCAACAACAAAACTCTTTAAAA
AGCAAGAAAACTTTCACTAGTAGTTGAAGAATTTCTCTCTTCCTCTACTTATTATTATTATCAACTGGTGATTTGATTTC
TCTCTCTCTCTCTCACAATGGATTCATTAGGATCAAGAAGAAGGACACATAATAGCCGTAGGGTTCCTTCAATGGGAATA
GAAGGGGACGAAGAGTTTCAAGAAGAAGATGTGTGGTCAGTTTTACGAGAAGGAGAAACTTCAAGTCCTGAAATGAAAAT
ACCCAAAAGTCATTTCTCTTCCTCATCATCTTCTTCCTCTTCACCATGGAACATTCGTAGAAGCAAGGAGGTCTCAGGAG
TGAAACAATCATCAGCACCTATGAATGTCCCTGATTGGTCCAAGGTTTATGGTGACTCAAAGAGCAACAGAAGGAGTAGC
CATTTGCATTCTCATGCTGCTGACGATGATGATGAAGATGATGATGGTTGCATGGTTCCTCCACATGAATGGGTTGCAAG
AAAGCTAGCAAGAACACAGATCTCTTCTTTCTCTATGTGTGAAGGAGTTGGAAGAACACTTAAAGGAAGAGATCTAAGCA
AAGTGAGAAATGCTGTCTTGTCAAAAACTGGTTTCTTGGAGTAAGTAGGATAAAATATCTCATCATCATCATCACCATAA
TTATCATCCATGTGCATGGAATATGAATCCCATAACTCTTGTTTAACATTATCATCATGAAAAACTCAACTTTATGGTAT
CCACATCATCATCATTATCAATGTCATTGTCGTCATCATCATGTGGGGATCACTATACCAAGAGTCTTTTTGTTAAGTTT
TTTTTTTCTTTATTGTTGTTATTATTTTTCAATGTGTTATTTAGAGTAGATAAGTATCATAGTGATGATGATGACTTGTC
AGCCCCATGCATGGGTCCCGTTTTATGTTCTTCTGTTGTTTTTGGTTTCTCTTTGAAGGTTTTTTTATGATCTTAAATTA
GAGCCTAGAGAGGGGCATCTCCTTTAGAACCTTTAATTGGAGTTGAGTTCTTTACCATGTTTTGGTGAAAGATTTTGTCG
TTTGCTATCGACAATGTTATATATAAATTAGATATCTTTCTTTCTTTGTTAATATTAGCTATGTCCATCTTTGGCTAATT
ATGTATTTGGCAAATCTGCTACTAAATATCATTAATTTAGCCGATTTCATGCAAAAATAAATAAGCCCTAAAATGCTGAG
TTTCCAATTCTGAAGACATTTTCAACCATATCAATCGATCAATGTCATATATTCACATATCGAAGGTGTACATATAAAGG
ATTGAATCCATGATTTTCCTTTGAACTCTTTTATGAATAGTTTTGAATGTTTTTTTGTTTGATTATAGTTATAAGATATT
TAATAGCGGTGAGTGAACGAGACCAAAAAAAAGGTGATTAAATGTAATAAACTTTAAAACTATGGGATATCGAGAAGAAA
ATAATGTAACGAGAAAACATCACATTAGACTTCAATAATGCTTTTAAATATAGAAAAAGGATTGATAGTAGAAGCAAAGA
TTTTTATATTGGTATGATTAGTAGTAAAACAACACGGTAAAAAAAAAACAGTAGGCGAACCAAATAGTTAGATTTTGATT
GGTAATCTCGTATGGTTGCAGTATTTTACCGTTCTAAACTTCTAATTATTACTAGTGACGAAAACGTTGAAAAACGAGAT
TTTTAAAAAAAAGTTGTAACTATTTTTTTTAACAAAAAAAAGTTGTAACTATTTTGGTATTGTTTATTGTTTTTTTTATA
TACCTAAAACCTCTAACCTTGTTTTTTACCAGTCTTACTTTTGACATAAATAAAAATAGTGGTTAGAAATAGTTTTCAGT
TCTGCTGCTTTCTTACCCTTTTTATGTCTTTATGATTGGTAATTTGGTATCAATCGGAACAAACTAAAATTGTTAATTGT
AGTCCTTAGTCCTAATAGTTCGGTTATCCATTCGGTTTCAGTTTGTATCTATTCGGTTTCAACTTTTTCGGTTCTAAAGT
TTAGTATTCATTTGGTTATTTTGAAAGTTTGATTCGTATCGGTTTTTTCAGTTTTAAAATTTAATATCCATTCTATTATT
TTGCTTTGAATATTTTTGGATATTTCGGTTATTTTGGATATTTTCGATCATTTTTGAATATTTTCGGTTATTTTTTCGAG
TATTTTTACTATTTTATATATCTTTTCAATTATTTTTAATTATGTAGTCTAAAAATAAATAATATTTAGTATCCATTTAG
TTTTGGTTCTTTCGGTTCTTTCATTTATAGAATTTAGTATCCATTCGAATATTTTCCAATTTTTGGTTTGCTTTGATTTA
ATTAGTTTTGCTTTGATTTTGATTCGGTATATTCGAGTTGGTTTATTTGTCCACGCCTAGTAGTCCTGATCATGTAAATG
ACAGAAAAGCCCAAACGAGATCCAAACCTATAAAGGCCCAATAAATAGTTCACAAACTCATGACCACTACAATCCAACGA
CGTCGTATCATCTCGCTGACGTAAGATAAGCATCGTAACTAATTAAAATCCAAGTAATAAGTTTGGGTGCCGTGCAGGTA
ACAATCACTAAACCCTAAATCCATCCTCTCTGTTTCCTTTATATATATTCTCTCCTTTTTTCATTTTTTTGATCCTCTTC
TTCTTCTACAATCAAAATTCATTTTTTTTTCCTCTGATCATCATCGAACCCTAGTTTCGTCTTTTGGGTACGTTTGATTT
CGCCTCTCCACTTTGTCAATTTCGAGTTTTTGTGGTTTGGGTTTTTTTCCCGATTTAGCCTAACAGATAAAGTTTCGAGT
TTTGTTTCTCTTAATCATCGTAGATACTAACCGAATCATC
>AT4G04630.1 | chr4:2332670-2335669 REVERSE LENGTH=3000
AGAACCAAATGGGAATGATGGAAGTATGTAATCTTCATAGACCTTTGTGATCAGAGTAAGATTAAAGAAGTTTCCTTCCA
AAGTACCTTTGAACCATGAGATAAAAATTCTCAATCCTTCAACGGATATTATATTAGGGACAATGTCCCACATCGGAAGT
TGAGTAGGATCTTAAGTGGTATATATAAGATATGGGCCTCTCCACCTATTGCCAATTGGTTTTAGGTTGGAAGCCCACAC
TCTAATATGGTATCAGAGCCCGGTCCGCACATACTCAACCCGATCCACATCGGTCCGGCCCAATACTTGGCCCGCCGATC
CATGCCCAAACATATCGAGATCAATGGCTAGAAGAGCCATCATCTCGAGGGGGCGTATTAGGGACAATGTCCCACATCGG
AAGTTGAGTAGGATCTTAAGTGGTATATATAAGATATGGGCCTCTCCACCTCTTGCCAATTGGTTTTAGGTTGGAAGCCC
ACGCTCTAATATATTAGAGTTTAACTTGGTCACGATACAAAATTAATTAGTATAGTTTAAGACTTGATCCAAAATCATTT
TTTTTTCTTTTCTTATCATTCATTCTTTTGTTTGTTTTGAATTGTATTTGTATCTATTCTTTACTCTTTTTACTTTCATT
GAGTTTATTATTTAATAGTTTGCCATCAATATAGTAATTGCACCAAATGTAATTGTGATAATTATATCCAACCAATGTTA
TAATTAATTTGAGAACAATTTATTTTTTATATCTTCAATTCTTCATCTCAAAGCTTTGTCAATTTAAAGGAACATTAACA
ACTAGCTCATACATTTATTACCATTTTTTGATCATTCTAACACTCTAATTTGTCGTTATTTAAAAAAAAATTGTTGTTTG
CTAATATGTTTTTTTCGTATGTGCTCTTATTTAATTTTCTTACATGACTTTGTCTTTGTTGACAAAAAAAAAAGGATAGA
GACATTGTCTTGACATTTTTGTGCAAGTTTAATGTATCTATTTCACTATTTTGTTCTTAGGTGTTAGGACAAGACATAAC
TTAGATTCTAGTTGCAAGGATGCTGCAGTATCATATTCATACGTCAATTATTAAGAAGCTATATCAATTGTATTCATTCC
CCTAAATTCATAAATCTATTTGAAAATTTTAAATTTTGCTGCCTTGAAGAAAATTATTTTTCTAAATCCATTATTCTTTC
ACACGATCATTATATTGGCGAACTAAGACCATGAACATAGATGATACATTTAGAGTATTAAGAACTATAAAATAATCTTT
TATAGATTAGACAATATATTTAGGTCTGATCCCGTATCAGTGCAGTGATTCTTTTGATACCTAGTATTAGATGATGTAGA
GGCTCATGATTCGTATGTGAAACTCGTTATTTTCTGAAAGCAAAAAAAAAAAGAAAAAATTCGATAGTCTTTCTAGTGTT
TTAGCTAACTAACTATATTTTCTGAAAGTGAGTAATTTAGCAGGCTTTTTGTGATTATGCGATATAATTTTGCAGTAATT
TTGTAATCTTATGTTATTATATATTTATTTCCCGATTTTGCAGTAATTGTTTTTAATGATACCAATATCGGTCTAGCACT
GGAAACAAATTTATTACCAATATTATAAAAAATCTCAAATAATACATAAACATTAAAATTAATACTAAAAAATTGTTAAT
AATACTCATAGAGTATAACTATGTGCATGCTCTAATGTTTCTGCATTTTTTAGATCTTTTAGTGTTTTCAAAACATTATT
TTTTGTGTATTACACTCAGTCACCATTTTCATACAGTAAATAAAACGAAGAACCTAACCTAATTTACTAAATCGTACGTA
AATTGAATGCAAGAAGCCAAAAAATGATCTCTCTCTCTCTCCCACTTTTCGTAACATCATTAAAGCCACTTTCGAGCTGA
ATTTAATTTCGTCCTCTTATTTTTGGGATAACATTGATTTTTGTCCTAGTTCTCTTAAAATTTTACCGGAAAAAGTAAAT
ATAATTTGACATAAAAGCAAGTCTTTTCCATATAGTACAATTTTTTGTCTTATTGTATGAATCAGACTCTGTCAATGATT
TGGCAGGTCTCAGTAGAAAATAGTACTAAAGGCTACTTACTCTTGTAAGTTGTGTAATGCAACTGTTTATTTATTTATTT
ATTTTTAAAGCATTTTAGGTCTTTAGCACAAATTATTGCAGAAAGAACAGAAGAGTACAAAATTATTACTCTTTTGGAGT
TTTCTGAAACCTCTGTTTCTCTAAGAGGCTCTTGTCAATTGTAAAAATCTTTGAATATTTATTTTATATGTATAGTCTTG
AGCATTCAGTTATCCATTCGGTTTTGGTATGTATCTATTCGGTTATCGATTTTTTCGGTTCTAAAATTTAGTATCCATTT
GGTTATTTTAAAAGTTTATTTCGGTTTCGGTTCGGTTCCGGTTTTTTTTGTTTTAAAATTAAGTATTCATTCGGTTATTT
TACTTTGAATATTTTTGGTTATTTTAGACCTTTTTAATTTTTTTGGATATCTTTTTTGGCCATTTTTGAGTATTTTTAAT
ATATTATATATATTTTCAACTTAATTTAAATTTAGTCTAAAAATAACTAATATTTTTGAAAAACTATTTCGGATCTTTTC
GGATATCCAAAATATTTCGGTATGTATCCATTCTGTTTCGGTTCTTTCGGTTGTAGAATTTAGAATCCATTCGGTTATTT
TCCAATTTTCTGTTCGGTTTAGTTATTTTTGTTTCGGTTTCAGTTCGGTACATTCGGTTCGGTTTATTTACCCAGACTTG
TATATGACTTTTCTATTTCTTTTATCTTATTTTGTGTATATATATATATATATATTCTCACTTAACTCAAAAACAACAAC
ATCAACAACAAAACTCTTTAAAAAGCAAGAAAACTTTCACTAGTAGTTGAAGAATTTCTCTCTTCCTCTACTTATTATTA
TTATCAACTGGTGATTTGATTTCTCTCTCTCTCTCTCACA
>AT4G04632.1 | chr4:2340050-2343049 REVERSE LENGTH=3000
TATGTACTTTAACCTTGGAGTAAATACGTCATATCTGGTGTCGAAGAGCCTCCAAAGTTGCCTCCTCCACACTACCTTTT
ATTTCGTTTGTTTCCTCTTTTTTGTTCTTTTGGCCAACTTTGCCCTCCACCACCACTGAAGCCTGCCACAGCCACGCCAT
AACCAATCCGACCAACCACGGGATTCCACCAAGTCTGGGACATCTCCATCTCTCTCTTAATCTTACATAATGATATAACA
TAGTAAAATCTGACTCATATAACATTATTTTGGTATTTATTTTTCCATATTAAAATGCAATATTATTAATAAACTTATTA
AACAGTAAATTAAATAATTAATGAAGTGAAGTGGATGTGTTATCGTTGGAAAGGCTTGATTCATCTTTTATGATTTGTTC
CTAGCTCAAACAACAGAATATTTCTATATTTTATCATAATTCGCAAATATCTTTGTTATTGTTTTTTCCTTTACACTTTT
CTTTTTTAATTATGTTGACATATCAATGATCACTCTGAAATTTATTAAATTTGTTTTTTGTTTTTTTTAAGTAAGAATTT
AACTTAATTCTTAACCATGTCAATTTCACATTACTACTAGATGAACACCCATGTAGCATGGGTTTTTGTTTTTAAAAGGG
TTTTCTGCAAAATAACCCTTCAAGTGAATCTTGTTTGCAAGATTACTCTCCAAATCTAAATTATACAAGTCAATATCACA
ATCTCAAAAGTCATCCGCAATACAGCCCTCTCGTGTAGTGATGACGTGGCACTCGATATTTTGTTTTTGAAAACATAAGG
GTTTTGTGCAAAAAAACCTCAATGTAACTTTTTTTTTGTAAGATAAACCTCCATGTCAAATAAATACAGATCGAACCATA
ATCTGAAAAGTCTTCTCCAATATAGCCTTTTTGTGTATCAATGACATGGCAGTCGATAGCGGTTAACAAAAATATCCAGA
AACTTAGAAAATATCCAAAATTAATACCTATAACTGTAATTATAAACTCAAAATATTAATTATTTTAGAACCAAAACAAT
CAAATACTTTAAATAATCAAACTATCCAAATATTAAATAATTCTTTACAAAATAGAACCAAATTTTCATTTTCTTTCTAA
TATTTTCCTCTTTGTATTTTTTTAGTTAATTATGTTATCGATTCAAAAATTTAACTTTTTATTTTATTTTATTAAATTTT
TCTACCCATTACACATTGCATATAAACTCTACTCATTGCACATTGCACCTTAGATAAATGACTAATAAAATCTAAACCCA
TTGCACGTACTCTAAAATGAGTTATTGACTGTCACTTCATCGATACACGGAAAGGCTATGTTGTAAGAGATTTTTCAGAT
TGTGGTTTGACCTGTATTTATTTGACATGGAGGTTTGTTTTGCAAAAAAGAAAAAATTGAGGGTTTTTTTTGCACAAAAC
TCTTATGTTTTCAAAAACAAATATCGAATATCATGTCATCACTACACGGGAGGGCTGTATTGCGGGTGACTTTTGAGATT
GTGAGATTGACTTGCATAATTTGGACTTGGAGGGTAAACTTGCAAACAAGATTGACTTGAAGGGTTATTTTGCAGAAAAC
ACTTTTTAAAATTGTCGAAAAAATATGATTATGGTATTTTGTTGATTTTGATGTTCATTTTGATAAATTCCTATCTATTT
AATATAGTTCTTATATTTTATGATAAGATTTATCTATAACTCGAAATATCAATTCTACTATAATATGTATATTTATATAT
CTATTATTTCACTATCATGATCACATACAAAAACAGTATATGATATATTGATACAATGTATGTAGTTATATTACTTATGT
ATTTTGAAACTTGTCTAACTTAATTGTAACAAACAATTATTTATTCCATATATTCTCTTGTCATCAACTACACAATTCAC
ATCATCGTATGCTAGTAATTCAAGTCAACGCTTTAATTCTTTTCCCTTGCATATAGCCATATAGGTCTCATATTTTTTTT
TTGTATGTCGAATGTCTCAAATGACTATTACGTTATAAAATTGTATATCAATGTTACCAAGTTATCAGAATGCATAAAAA
TGTACAGAAAAGTTCATATGATAAATCATATTCACAAACGTAATAATAAGAAAACGATAGATGATGTCCAAACATCGATT
TTAATCTGAAAGATCTGGAGAAGGTGAGCGATTTTGTTCTCCCTCTAACTGTTCATGTTCGGTGTGACGAGGCTTGTTTG
GCCTATTTGACCAAGTTTCTTGATGCTATGGCTGATGCCTGTTGGGAGATTAAATACGCAATATATATGTACATTTATCA
ATACCAAACAAAAAGTATATATAATACACCTACAAATTAATTTTGGAATAAAGACAAGTGGTTCAACTATAAATTAAGTG
CGGTGCGGTTCAAATACTAACGAAAAAAAAAATATATATATATATATATATATATATATATATATATATAATTTCTTTTG
TTACTATTCAAACAGTACCAAACCATGGGGTTTCATCACCACATAAATTATCAACCATTAAAAAATTTATTGTATTCTAA
ACAATAGTAATAAATAACCATTACATGTTAGACATCATTGCAATTTAATTCTCAAAATATCAAGAATGGGAACCAACATC
CAACACACTCAAACCATGGGGTTTCATCACCACCTAAATTATCAACCATTAAAAAAATTAGAGTATTCTAAACAATAGTA
ATAAATAACCATTACATGTTAGACATCATTACAATTTAATCCTCAAAATATAAAGAATGGGAACCAACATCCAACACACT
CAAAGCTTCTAAATAAGAGTAAAAATTAACAAACAATATATAGTGGTTAATAACAAATATATAGTTTTCATCTTTCATAA
TACAATCTCTCTTATAAAAATAACATTTCTAAGAAAAGATGATAAACTAAATATATATTAAAAATTTTAAGAAAATCAAC
AACAAAATCTCGTGCGTAGCGCGGGCACTCATCTACGTAC
>AT4G04640.1 | chr4:2351883-2354882 REVERSE LENGTH=3000
TCTCCGCTCCAAGAACTTGGTCTGCTCTGCATCCGCAATCTCACACCGTCCCCTGGCATAAGGCGGTCTGGTTTAAGAAC
CATGTTCCTAAGCACGCCTTCATTTGTTGGGTTGTGGCGTGGAATAGATTGCACACAAGGGATAGGCTTCAGAATTGGGG
TCTCTCGATCCCTGCTGAGTGTCTTCTTTGCAATGCTCATGACGATTCGAGAGCACATCTCTTCTTTGAGTGCCAGTTTA
GTGGTGTCGTGTGGAGGTTTTTTACAGCCTCAACCAACCTTAATCCTCCTGCCCAATTAATGGACTGTCTTAACTGGCTC
TTATCTCCCTCAAGGGAAAAAAATATTTGTCTCATTATCAGGCTGGCCTTTCACTCTTGTGTTTATGCAATTTGGAGAGA
AAGAAACCAACGTCTCCACTCCGGCGTCTCTCGTTCTACTGAGTCTATCTTGAAGGACATCCAGCTCATCATTCGCGCTC
GTCTGGATCCTTTGTCTCGCAGCACGGCTCATCAACCTAACGCTTTGTCCTTGCTAGGAACTTGGTTTTCGTTGTTCTAG
TTCAGGGCTGTTTGTTTTGGTTTTCTAGTGTTGCAGGTTTCGTCTCCCCTTTTGTTTGTTGCAGGAAAAGGTTTGTTTTC
TCCTGTGTTGGGCATGTGGCCTTTATTTGGGCTTTTGCCATTGTATGTTTTAAAGTTGAATGGAAATTTATGAACTAAAA
AAAAAAAAAAAAAAAATGGTGGAAGATGCCCAAAAAGTTGGTAGCTATAGTGAACCAGAAATAACCGTCTATAAAGCACC
CGAAATTGAAGTTAAATTGGATAACTTTAATGAAAAGACTGATATCTATAGTTTCGGGATTGTTTTTTTGAGTTTGGCGC
TATTTTGGATCTGACATGGAGAGGGCTCGTACCTTACATAAATACCACCACCACCACCCCCCCCCCCCCTTTCAATAGCT
ATTGTTGTTTTAGATATATTGATACATCAATGTTTTGTTGTCTAAGTAAGGTATTTGCATTTTGGATTTCGATTCAGGAC
ATTCTGGTTAGGCACGGTTTTGATTCATTTCATAATCGACTTGACACAAATTGCGTGGATGGTGCCGATTTTGTGACCTA
AATACTAACATCAAATTTTGTGACCTAAAAGAAGTCTTATATATTTTGAAAGTTGCATTATCATCATTCCATTTCAAAGA
AATAAAAAAGAAAGAAAATAAAATAATCAAACCCTTAAAAGAACTTACTCATTTCTTGCATATTACATATGAGTAGCAAT
TTGTATTGCCTTTCCACTAAGGATCTACCTCTTTTAGGCAACTGAAAATGTTGAATTTGATGGATCATAATCTTCATTGT
ACTTAGGGTGGTCAACTCATTTTAAAGTCAGTTCTGGTGTGATGTGTAATCTTTGTTTGGTTGGGCTTTTATAACTCGAG
CAACGAGTTCATATTAATACGGTGCAGATTTTACATAGATTGTTACTATAACCCTAAATCCAATAAGGTGTATGACTCAA
CATGTTCAGCATCCTTAATGTTCTATTATTTGAAATGGTGGACGAGTATGCAATAATTGACGGAAAGAATAATGAGCTTT
ACTTCATGTAAGCATCAAAGATTCATAGGTCGATTTGATCCTTAAGAGATGAATAGAATGTCACTAGATTGTTGGTGATT
AATAAAGATGATATTAGTTTGTACAAATCCATGAGAAACTGAGCGTACGTAATAATATGTTTGGTGATGAAAATAAAACA
AAACAAATAAAACTAAGAACTTGTTTATAGCAAGAGGTTGGGAATTTTTGTGGTTTCTGTGTGATTTCGGTATGTTCTTG
TAACAATAAGCATATTCCAAAATATGTATCCGGATGTAGTTGAAGATACAATAATATATAATTTTAACCAAAAAGAAAAC
TACAATTTTCATGATAAAATTAATATTTTATTGATTTTAATATATAAACATCTTATAATTAATTTAATGAATAAAATTTT
ATAAATTTTTATATCTATAATTTAGTTAATTCTTATTATATGTTTATTATTTCGTTCTAATTTCTAACCAAATATTAGTT
TTTAATATTTGTTTTGATCTGTAGAATTATTTTATCGGAATTTTTGGAATAAATCGAAGCAATTAACAAATGAAACCATT
GTTGTTAGTTGTTACACTATATGATTTTTTCGTTATAACCAAATATTTGTTTTTCTCTATAAAGTTTTGCTTATCAAAAA
AATTTTGGAGAAAATTGAAGCAATTAACAAATTAAACCAGATTAAAAAATATATATATATACATATATATATATATCATT
TTAAGTCTCTTGTAAGGTAATTTGATTGGTATATATATATACTAATGGACCAAAACCATACCAAAGAAATTAAACCAAAC
CTAATTACTCTAATTTCTATCCTTTGTCAGATATTTTCTCTCGTTGGGGTCAAAAACTCATAAAATAAAAAAGCAATTAA
CAAATCAAACCAGATTACAAATTATATATATATATATATATATATATATATATATATCATTTTAAGTCTATTGTAAGGTA
ATTTGATTGGTATATATATATACTAATGGACCAAAACCATACCAAAGAAATTAAACCAAACCTAATTACTCTAATTTCTA
TCCTTTGTCAGATATTTTCTCTCTTTGGGGTCAAAACTCATAAAATAAAAAAGCAATTATTGGTTGGCTGATAAACAATT
ACAAAGAAGTAAGATATATACCACACACCCCAAAAAAAAAAAACATTGAAGATATCGAACCATCCACTAATACAACGCCA
CGTCAACAAAAAGAGGATCCCACAATTTGCAGACTCCAAATAGCAAATGTAAAACCTTATCTCCAAACCTAATCTCATCA
CCTTCTCTTCCCTCCACTCAAATCTCTCCTCTCTTCTTTCTTCTTCTTCAATACAATACAATCAAAAGAACAGAGAGATA
AGGTTAGAGCAAAACACTGTCTGAAACAAACAACAAAAAA
>AT4G04650.1 | chr4:2355214-2358213 REVERSE LENGTH=3000
CGCTCTGTCATGAGTAAGACGTTGACAAATATTCATCCATTCATCCCTCTGTGGGATGAATATTTTGATCACTCGTCATC
TTCTCTGAAGACAACTTCTTTGAGACTGCATCCGGGATTTGACCACTACCTTGAAGACGACTAGGGCAGTCCGCTCTGTC
ATGAGTAAGACGTTGACAAAGAAAACATCTCTTTCAAATACGCTTGTAATCAAAAGTAACTGAACACACTTCACCTGTAG
GCACCTGAACATCCTTGGAATTTCGCAACGGATTTCGAACATCAAAAAGAACTTGAACTCGCACATAATCTTGAGCTTGA
GATTTATCCAAATCTAATTCAACCTTTAACACTTCACCCAGACATTCGACAACTTCCTTAATTGTCTCTTTTGTGTAATA
ATTAACTGGGATATTACGAAGACGAATCCAAATCGGAAGGAACATCAAGTACTCCTCAGGTGGCTTCTCTACCCACTGAT
CCATTACAACACACCACTCATCTTGAGTCCAAACACCTGTTTTAAAAATTTCAAGCAAATCATCCTCTGACTTGAAGAAA
AGCTGAAATCTCTCTTGAAATAGAGCAACCCCATGAACCCGGGAGTAGATCCGCCATATTCGAGGCATATCTAATATCCA
ATTAGACATACGTTGGTGAGAAGGGTTCAGAAATTGTCGAATAATACTACAACTATTCTTCTCTATCGAACTAAACTTTG
GTTGATAGGATAAAACTAGAGGACCATCATCTTTGATCGACATCTCAAAGATAGCTTTGTCTAACTCCATATTCATGACG
AGAAATCCACTTGAATCAACTTCGATAAGAAACCAAGCGCAATCAATTCACAGAGAATCGAGCCTAATTGAAACAGCAAA
CCAACTTTTGAAAGTAGCAAATGAAATCCAACTGAATCAGAACTCCAACAAAAAACTGGTAATTCTTCGGACAAGGGCTC
CGCTCAAGTATAATGATATACTACAGAGGAGAAGTTCTTAAGCCCAACAGAAACGGGACGGCAAACGAACGGCGATGAGA
ATTTCTAAAATGAGCTGCTAAGTGAGAGAACAAAGATTTTTTTAGTTTGATCGCGTTAACTCATGAAGCAAATTTATTGA
CGAAGATTAAATTTAAAGAGATTAAATCTATATCTATTTTATCCTTGAAGGCAAACATTTTTTTGTTCCTTGCATTTAAA
TAAATCTTGGTGGTTCTCTCTCTTCTCTCATCAGCATCTTTTAGAGAGAGGAAGCACTGGATCTTCTTTTTCCGACAATA
ATCGCTTCTTCAACGTTTGTTGGCCGGTTTTCTGTCCAGAATTTATGGCTTTTTCAGTATGGATGTCTGGCTTTTGTCCA
GCGACGTTTTGGGCAACGTTTGATCTGTTTTCGTTCTGACACTGTCCGGTTTTTTACGGCGGTGGTCTGCTTGCGTCTGG
CTTCCGTTGGCTTCTTTAGCGGCGGTGGGCTAGCTAAGGTCCAGAGTTTCACCGCCTATCTTCGGTGTCTCGTCTAGCTT
TTGGCCAAATTGATTTCCGGTTTAGATTTATGTTTTCATCTCTCGATTTCTTTATATTTGGTTTGATTGAGGTCTTTTGT
GTTTCCATTTGGAATATAATTCCTTGAACCTCCTTTGTTTAAAGGGCTCGATTTGTTTTCCAAGCTTATCGATTTCAATT
TTTTAGGAACAAATTGAGTTGCAGATTAAAGTTTTTTACGCCTCTCGGTTGAATCTAATGCAATTGTGGCTATTTCTCTA
ACCGTTTTATGGAGACGAGTGCTTTTTTGTTTGTTTTTAGGTGTTGTTGAAAGCTCAAAGACTTACTCTACGTCGATGTT
CCTTGGATTTCGGGAGTCAATTGCCTTTGGTAGATCTTTCCTTTCCTGATTTGCTGATGAAGTTTGGTGGGGTTCTCTAA
TTAAAAATTGATAGACTTCTCTTGAAGCTCTGGCGGTTTCCATGGTTTTGGAGTTCTCTGAGTTGCTAACCAGTTCGGCG
ATGAACAGCGACGACTAAGGCTTCTTCAGTCCACGTGTTTCAACTTTGTTTCTTCACATCACACGTGGCTTTTGGGTGGA
AGGCAATCTTTAAATTTACTTTCTCTAAGGGTTTTGTTTCCTGGACTGGGCTTTCTTTATGGGCATCTGCTTATAAGCTA
GACTTGTTTGTTTTTATGCAACATGGATGACTATACTTTAGTTGATCCAACGTTGTAAGATTTAATATGTGTCAACTGTC
AAGATTTGTAAGTGGAAGGTTCCACAGTTGTATCTTTACAACACAAGTTTTAAAATAAAGTATAACACTTATGAGAAAAA
AAAAACTTTTTAATGAATCACTTTATTTCATGTCTTATTTTCTATTTAACTCCATTCATAGAATGAAGCTTTCCTTTTTT
CTAGAGTTTGAAAATGTTCTTGAAAGTTTTCTCAACTCGAAATCCATCTCCTTTGAGTTTTTTTGTTTTGTTTTGTTGAA
CCCCTAGTTAAGGTTTTGAGTGAGCACACATAAACCTTTTTGAGTATTGCTTTAGATCCGATGAAGAATAAATCATACAA
TCGACAATAGTATAAGAGCACACATAAAAACCCAAGATATTATCATTAGTGTAGTCCATCTAAATCAATGTTATTAGGTT
TTATAATAAGAGTTTTTCATATATATAAATATATATATATGGGTTCATATATATAAATATATATATATGGGTTCATATAT
ATAAGTCCATATATATGTTGTGTAAATTAATGTAGCCAAAGCTGATTATTGGTGCAGCCACATTCAATCTTTTATGAACT
AAAACAAATATAAATTTTTTCTTTTTGGTTCCTCGCATTTTAATAAAACTCTTTAATGAACTACTTCATTATTTGTCTTA
TTTTCTATTTTAACTCCACAATTACAGGATTCGACTCCACTTATGTGAAGAACCTTTCCTCTCATGTAGAGGACGAAGAT
GTCCTTGAAGGTGTTGAAATGATATCCAAGATGGTGGAAG
>AT4G04653.1 | chr4:2356890-2359889 REVERSE LENGTH=3000
ACTCAAGGAATTTTTTGCTCTATTAGCTTTCACCATAGCTTGGAAGAACTTTGAGTTTCTATCACCTCCAAAAAGCCACT
TATCTCTACTTTTCAGCCTCCAAAAAGACTCCTCCTCTCTAAAAGCAACTCCCAACTGCCTTTGAATGTCTGGAATTTGG
GGCCAACAAGGAAACTGCTCACTCTATGCATCATCCAGTTCTTTTCTTAATCCCAAAATCCTACTGAGCATTATATTCAC
TAGTCTTTTTCCATCTACTTATTGCTTTCCTACAATGAACCATCTGCAGCATAGAAGAAGAATTAAATTTACCATTCCAT
GAACCATGAATAGCATCTGCACAGTTAGGAAAATCAGCAAAGCGTTTGTCAAAACAGAATTGACCTTTAAAAACCTCCTG
ATCTTTCACAAACTTCACTAGAACAAGACGATGATCTGATCCTAATCTCTCTAAGAACCATTGATGAGAGTTTGGAAATA
AATTAAACCACTCCGAGTTCCCAAAGCATCGATCCAATTTACTCTGAATCCATTGACCATTCCTTGTTCCTCCCCAGGTA
AAACCAATACATGTACTTCCCAGTTCATGCATGTCACAGTTAAGCAGCATATTCTTGAAAGGCTGAAAAGAAGATATCAA
CCTAACCGGTCCCCCTAACTTTTCCTCATTAGAAAAAATATCATTGAGGTCCCCTATCATACACCAAGCTGTAGTTCTCT
CTAATCCAATACTACTTAGCTTTTCCAGCAAAATGTATCTTAGATTCGTCACAGGGTTCCCATAAACACAAGAGAAAACT
AGCCTTTCCTTCCTTGAGAAGCTCTTTAATCCAAAAGATTCTTATCCTCAAAAAGAAATTCAATCTCTATCTAATTTTTC
CAAAAGATCACTAAACCACCACTCTTCCCAACCGGTTCTATAGTATGAAAGTAATGATAACCAAGCCATCTAAAAACTTT
TAACAGAAACTGATCAGAATTCATGGTTTCCATGAGGAATAAAATATCAGGGAAATGCTCTTTCTTCATTTTCTTAAGGT
GCCGAATTATCCAAGGATTCCTCAAACCTTGGCAATTCCAACTTAAGATGCCATATTGATATTGCGATGGTTCACTAGGA
ACCACCGTATTATCATCTCTCTTAAGACATTTAGAAGATTTAATTTCAGAGACGTGATTCTTTCGTTTGAAGGTTTTATA
AATCTTGGTATTGAAACTAACCTCTTTATCGATTGGAACCGGTGAACTCATTGCAGTCTTCCTTATCTCCATAACTTTTC
CGAGGTCTCTGATTTTTCTATTTGATGCACAAACCAGAAGAACAAGGCTTATCAAAAGAGGAGAGAAATCCAAATTCAGA
TAATCAGAATTTGGCTGGCCATAGTAACCTGCAACTTTTTGGATTGTTGCATCTGTAAATCATCAATCTTGTCCTCATTT
ATCGGGAGAGAAAGAGTAGATTTAGAAAGGGGGAAAATTGTTCCTTGATCATCAACACCTTTCTGCTTCTCTTTAAACCT
CACCAACTCCGTTATCTCTTTGTCTAACAGAGCTTCTTTAACCTCAAATCCCATAGAGGGATGAATATTTTGATCACTCG
TCATCTTCTCTGAAGCCAACTTCTTTGAGACTGCATACGGGATTTGACCATTACCTTGAAGACGACTGGGGCAGTCCGCT
CTGTCATGAGTAAGACGTTGACAAATATTCATCCATTCATCCCTCTGTGGGATGAATATTTTGATCACTCGTCATCTTCT
CTGAAGACAACTTCTTTGAGACTGCATCCGGGATTTGACCACTACCTTGAAGACGACTAGGGCAGTCCGCTCTGTCATGA
GTAAGACGTTGACAAAGAAAACATCTCTTTCAAATACGCTTGTAATCAAAAGTAACTGAACACACTTCACCTGTAGGCAC
CTGAACATCCTTGGAATTTCGCAACGGATTTCGAACATCAAAAAGAACTTGAACTCGCACATAATCTTGAGCTTGAGATT
TATCCAAATCTAATTCAACCTTTAACACTTCACCCAGACATTCGACAACTTCCTTAATTGTCTCTTTTGTGTAATAATTA
ACTGGGATATTACGAAGACGAATCCAAATCGGAAGGAACATCAAGTACTCCTCAGGTGGCTTCTCTACCCACTGATCCAT
TACAACACACCACTCATCTTGAGTCCAAACACCTGTTTTAAAAATTTCAAGCAAATCATCCTCTGACTTGAAGAAAAGCT
GAAATCTCTCTTGAAATAGAGCAACCCCATGAACCCGGGAGTAGATCCGCCATATTCGAGGCATATCTAATATCCAATTA
GACATACGTTGGTGAGAAGGGTTCAGAAATTGTCGAATAATACTACAACTATTCTTCTCTATCGAACTAAACTTTGGTTG
ATAGGATAAAACTAGAGGACCATCATCTTTGATCGACATCTCAAAGATAGCTTTGTCTAACTCCATATTCATGACGAGAA
ATCCACTTGAATCAACTTCGATAAGAAACCAAGCGCAATCAATTCACAGAGAATCGAGCCTAATTGAAACAGCAAACCAA
CTTTTGAAAGTAGCAAATGAAATCCAACTGAATCAGAACTCCAACAAAAAACTGGTAATTCTTCGGACAAGGGCTCCGCT
CAAGTATAATGATATACTACAGAGGAGAAGTTCTTAAGCCCAACAGAAACGGGACGGCAAACGAACGGCGATGAGAATTT
CTAAAATGAGCTGCTAAGTGAGAGAACAAAGATTTTTTTAGTTTGATCGCGTTAACTCATGAAGCAAATTTATTGACGAA
GATTAAATTTAAAGAGATTAAATCTATATCTATTTTATCCTTGAAGGCAAACATTTTTTTGTTCCTTGCATTTAAATAAA
TCTTGGTGGTTCTCTCTCTTCTCTCATCAGCATCTTTTAGAGAGAGGAAGCACTGGATCTTCTTTTTCCGACAATAATCG
CTTCTTCAACGTTTGTTGGCCGGTTTTCTGTCCAGAATTT
>AT4G04660.1 | chr4:2362562-2365561 FORWARD LENGTH=3000
GTCCGCTCCGTCTGGCCGATCCGATCCGTCTGACGATCGGTCTGGCCGATCCGATCCAACGATCGGTCGACCCGATCCGA
TTCGTCTCTAAGACGAACGGTCTACCCTCTCCATCCTCTACACTCCATCGAACCGTTGGACCGGGAGGTAGCATGCGCAT
CAGTTCGGTCGAGTTATACTCGCCGAGCCGCACCCCCTTTCCGACCAACAACTCTAGGATGTGTTAGGACTCCTTTAAGA
ATGTTTTATGGTGTTTTGGATGTTGTGAGATGATGTGAGATTATTCCAAAGGCCTTGGGCGTCCTCCCTTATATAGGGGG
CGAATGGATGCTTCCCGAAGCATCACATCCGTTCCTTGCACCACTCCGAAAGGTCACATCCGTTCCTTGCACCCTTCCAA
AAGGTCACATCCGTTCCTTCCAAAAGGTCACAACCGTTCGTTGGTACCCGCTCGACCTTACACCTTTTGGCCGAGACACC
TTTTCACCCGTGAGCTACCACAGTCCACCAGCTCGAGTGTCAGCTGACCAGACCACCCAGCTGGGTCAGTACACGATCAG
CTCACCGAGCTCAGTCGAGCTGTCTGTCAGCTCACCTAGCTGAGCTAGCTAGTCTTCCAGCTGGTTTAGCTCACCTAGCT
TAGCTAGCTAGTTCATCCTAGCTTGTCCAGCTCACCTAGCTGGTTCAGCTTTGAACTTTCTCGTTCTTCTGACTAAGTAT
TTTAGTCCGTTTCTTGACCATGGTCTAGTTTTCTCCTAAAACAACCTCACCTCTTTATGAACGCGGGACGTGGTCGTTTC
AAGTCTACCCCCCTTAAACTGAATTCGTCCTCGAATTCGGCGTGTGTAAGATCTTGCTTACTCCCTAACTCGGGAAACGG
GCGTTACACTTTGGTTTTAAAGACTTGCAATGTTTTAATCAAGCACTGTTGGCCAAACTAGCTTGGAGATTACTCACTGA
TTCAAGGAGTCTTCTTTCTCAAATTTTCAAAAGTCGGTACTTTTTAAATTCAGATTTCCTCAATGCACCTCAAGGAACTA
GCCCTTCTTATGCTTAGAGGAGTATTTTATATGGTAGGGAATTATTGATGGGAGGTCTGAAGAGGATTGTACAAAGGTGT
GGATTTATAAATGGGTGTTTGATGGTCAGAACCGGAGACCAATGAATGTGCATTCATTGATGGATATCTAGATGATAGTA
AATAAGTTAATTGGTCATATCACTCGGAATTGGAACTTGCTGATACTCAGAGATTTATTTCAGGAGAAACATGTTCAGTT
AATTATGCACCAGAGACCTCTTGTCACTATAGAAGACTTCTATTGTCGGGCTAGGACTAATGATGGTTTATATACAGTAA
ATTCGGGTTATGATAGAAGTAGTAGAGCGACTTACCCGAATCCTTTAAAGAAGCTGAGGTATGTCCTTCTATTAATCCCT
TGTTTGATAAGATTTGGAATCTTGCAACGGCTCCAAAGATTAAGGTGTTCATGTGGAAAGTTTTAAAAGGTGCACTTGCA
GTGGAGGATAGACTAAGATCACATGGAATTCAAATTAATGATGGGTGTTTATTGTGTGAAGAGGAACTTTAAACAATTAA
TCATATTTTGTTTCAGTGTTCTTTTGCTCGACAGGTGTGGGCTCTTGCGCTCATTCAATCACCTGCAATGGCATTTGGAT
CCTCTATCTTCACGAATATTGATTATCTGATTCACAATTCTCTGAACTTGGGACTTTCTCAACAACTGAGATCTGTTAGT
CCTTGGATCCTGTGGTTTTTATGGAAAAAAAGAAATAAGATTTTGTTTGAGGGTACATGTTCATTGACTCAAGAAATCGT
TGATTAAGCTTATGAGAATTGTTCTCAATGGATCAATGCTCAAGGAAAAGGGTCTGTTATGGTTAAGTCAAGTTCCCAGA
ATTGGATTCCTCCACCAGTGGATGAACTTAAATGTAACATTGGTGTTGCTTGGACTAAACAGAAGCAATTAGCTGGTATA
TCTTGGGTGGTTCGAGATTCGATGGGGCATGTTTTACTTCACAGTCGAAGATCATATTCTTATGTACACTCTCTATTTGT
TGCAAAAATTAAAAGTTGGGAATGGGCATTAGAGAGTATGGATCATCTACATTATGATAAAATAACCTTTGCCGCCTCCT
CTCCTAATATTATTAAGGCTTTGAATAAACCAAATGACGGGCATCGGTCATATTTCTGAATTACTCAAGTTCACTAAGGA
TAAACCACACTGGTTTATGATGATGAAAACAGATTATTGTAATACAGGTGCTTTTGAAATAGCTAAGAGTGTCATCACAG
GAATGCGGTGGCAATCTTATGTAGCTCACAGTTTCCCCTATTGGTTGAGAAGTCTTTTTGATAAGGAATTGACTTATCAA
TAGAGTATTTGAGTTTTCACAAGGAGGTTAGGATTAGATTTTAGGTTTGTCTTTTATAAGAGTAGAAATCAAAGTTTTTT
TTAAGTAATGTAAAATTTGATACAAATCGATAAATTAATAAGAGAATAATTTTTTTGAAAATCTTATGTAAATATATGGT
CCCATCAATATCATAAATTAATAATTGTATAAATATATCAACTATATATATCTATTATATGTAAGAAACTTCAATGATAT
ATAATTCTAGTATTGTTTTTTTCATCTTAAATTCATATTAGTTCTTGTTTGAATTTAGTTCATTTATTTTTATTGTATCA
AAAACTTTTGGTTTTGTTTTTTAGACATAATAACTGTTTTTACTTGTATTTGGTTCGAAAAATATATTTTATATATAGAG
AGATATATTATATTGTCATAGAAAAATAAAAAATTAGGAAATTAAGAAAATTTATCTATAAATTAATACCTCTATAAATT
AATAGAATTTTGCGGTCCCAACATTATTAATTTATAGAGGTTTTACACTATATGCGTTGTGTCTTAGGTTTGTGTTTAGT
ATCTAAAACTCCCTTGTGTTTCTCTTTTCTCTTTGGTATC
>AT4G04670.1 | chr4:2364603-2367602 FORWARD LENGTH=3000
CAGTCGAAGATCATATTCTTATGTACACTCTCTATTTGTTGCAAAAATTAAAAGTTGGGAATGGGCATTAGAGAGTATGG
ATCATCTACATTATGATAAAATAACCTTTGCCGCCTCCTCTCCTAATATTATTAAGGCTTTGAATAAACCAAATGACGGG
CATCGGTCATATTTCTGAATTACTCAAGTTCACTAAGGATAAACCACACTGGTTTATGATGATGAAAACAGATTATTGTA
ATACAGGTGCTTTTGAAATAGCTAAGAGTGTCATCACAGGAATGCGGTGGCAATCTTATGTAGCTCACAGTTTCCCCTAT
TGGTTGAGAAGTCTTTTTGATAAGGAATTGACTTATCAATAGAGTATTTGAGTTTTCACAAGGAGGTTAGGATTAGATTT
TAGGTTTGTCTTTTATAAGAGTAGAAATCAAAGTTTTTTTTAAGTAATGTAAAATTTGATACAAATCGATAAATTAATAA
GAGAATAATTTTTTTGAAAATCTTATGTAAATATATGGTCCCATCAATATCATAAATTAATAATTGTATAAATATATCAA
CTATATATATCTATTATATGTAAGAAACTTCAATGATATATAATTCTAGTATTGTTTTTTTCATCTTAAATTCATATTAG
TTCTTGTTTGAATTTAGTTCATTTATTTTTATTGTATCAAAAACTTTTGGTTTTGTTTTTTAGACATAATAACTGTTTTT
ACTTGTATTTGGTTCGAAAAATATATTTTATATATAGAGAGATATATTATATTGTCATAGAAAAATAAAAAATTAGGAAA
TTAAGAAAATTTATCTATAAATTAATACCTCTATAAATTAATAGAATTTTGCGGTCCCAACATTATTAATTTATAGAGGT
TTTACACTATATGCGTTGTGTCTTAGGTTTGTGTTTAGTATCTAAAACTCCCTTGTGTTTCTCTTTTCTCTTTGGTATCA
TGGCAGATGAGTTATGGGATGCATTACAACACTTAGAGTTAGGAAGGGAGGATCCTGCTCTGTTTATTCCGCATGCTACT
TATGCAACTGTTGAATCTAGGAATAGACTTAGCTTGATTGTTAGGCCTCTTAATCCTCGATCTCAAAATCTCAATGTTGT
GGTTGCTGCTTTGCCAAGGGTTTGGGATCTGACGTCTAGAGTTCATGGGAGAGTGATTAATGCAACGTTTGTTCAGTTTC
TCTTTCAGTTTGAGGTGGATCTCTTGTCTGTGCTAAGAAGGGAACCATGGCTCTACAACAGTTGGTTTGTCACGGCTCAT
CGATGGGAGGTAAATATGGCTTTTGAGTACTTGTCTAATATTGATCTGTGGGTGCAAATGTTTGGGATCCCTCTCCTCTA
TGTTTGTGAAGAAAATGTGGTAGAAATAGCTCATGGTTTAGGGGAAATAATATCATTGGATTTTCATGATGCTACTACAA
CTCAAATAGCTTATATTAGAGTGAGAATCCGATTTGATATTACTGATTGCATAAGATTCTTCCAACGAATTACCTTTGAT
TCTGGTGAGACTGCGCTGATAAGGTTTCAATATGAGAGGTTAAGAAGAATATGCAGTAGTTGTTTCAGGCTGACTCATCA
TAGGAATTTCTGCCCTTATCAACAACCTGAGCCTAGGTCTCTTGTTCGTGGTCCTACTAACAACCTTACAAGGACTAGAA
GAGAAGGAGTGTGTACCCATAATGAATATCATCGATCATCCCTGAACTCTCAATCGCATATGTCTGAAAACTCCTTTCCA
GCGCCTCTTGAACCTCCTCCAAGAGTGGCAGCTCCTTCTTTGAATCCTCATGAATTGGTGGCTGCTTATTTTCCTCAAGG
AAGAGCAGTGTCTTTACCAAATATAGGAACACTGAATCTAATCTTAATCCATCATTTAGCAGACAAGCGGTTTCAAGGAA
TTTTAACATTCAACCGTTTTTTGGTCCTGTTATTGCTACAAATGTTCCTCGTGTGGTTGAAGTAGGTGAGTGTTCTAGAC
AAGGAGAGTTTGGAGAACCAGTAAACAAGATGGATAAGGGAGACTCAACAAAAAGGAAGAATATGGGAAGTGCTAGAAGT
GATGAAGAAGAAAGAACTCATGGAGTTGTTGGGCATAAGGATGGAGGTATTCTGAAACCTCCAAAGAAGCGCTAAACACT
CTGAAAATTTTGTCATATTTTTTGTTTTCTATGCTGCTTAGGATCCATGATCGCAGCTTCAAGGTTTATATAATAAGCGC
TGCATTGGGTTCAAGTATGCAGGTCCAAGGTTTGAATAAGGTGAAGAGTGGGTATGGCCGTTGGAACACTTTTTGGTTAA
GGCTACTCTTTGTGTGCAGTTTGTTGTTTCAGTTTACCTATCACTTTTTGATTTTACAACATGGGTAACATTGATGTTTT
GTTAGGTCATGTTTCTTTACTTGTTTTGGTGTTTGTCTTCAAACTGAAAGTGGAAGGTCTACTGATGTACTTTTTGAACT
ATGAGAGCAGCCCCAACGGTAAAATACATTCTCAGTCCATTGTTTCTATTATTTTAATCATTTAAGTATAATTTTATTAT
TTATTTATATTTTTAGTTACAAATAAAAAAATTGATCAATTATACTTTATCACATATAAAGTGAGTTTTTAAGTACAGTA
AAGCAAATCCGTCTTTTTAGGACTTTCTTTCTTTCTTTCTTACTTCTCTCTTACTTTTTCCAATTAACTATCATTTTTTT
TCTTTTTAAGGGACTTATTAAAACCGACCGCTGGGGCTACTCTGATCTTAATATATATATAAAAAAAAGTTGCTCCATGA
GTTAGCATTGATTACATTTATCAATGTCTTACATGGGCTACACTAATGATAGTATGTTGGGCTTTTTATGTGTGCTCTAG
TAGTATTGTCGTTTGTTTGTATTTGTACTATGACTCATCCTCTTGTTCATCGGATCTAAAGCGCCACTCAAAAGGGTTTA
TGAAAAGGTTAGGGTTTTAACAACAACTCAAAAAACAGAG
>AT4G04680.1 | chr4:2369266-2372265 FORWARD LENGTH=3000
TAAGATAGTTTCCTCTATGCACATTTTGGATACAAAGGACCTTCAGTGGAAAGAAGTTGAGCAACAAGGTCAATGGCCCT
GTGCGCGCCATTCGCATGCTATGGTTGCATATGGGTCGCAGTCATTCATGTTTGGAGGATACAATGGGGAAAATGTACTC
AATGATCTATACAGCTTTGATGTCCAAAGCTGTTCTTGGAAACTTGAAGTGATTTCTGGAAAATGGCCTCATGCCAGGTT
TTCACACTCAATGTTTGTTTATAAGCATACCATTGGCATAATTGGAGGTTGTCCTGTCTCACAAAATTGTCAAGAGTTGA
CTTTGCTAGATCTGAAGCACCGATTGTGGAGGAGTGTGAGATTGGAATTTATGAACAAAGAGTTGTTTGTTAGAAGTACA
GCCAGCATTCTTGGTGATGATCTTATCGTCATTGGGGGTGGGGCTGCTTGCTATGCTTTTGGGACAAAGTTTAGTGAACC
AGTGAAAATCAACTTGGTTCAATCTGTGACTATGAGTGAAAATCATCTTCCTCCCCAACCTGAAGATGTTTCTCTAGAAT
CGAATAAAAACAATGCAGATTTGAAGACTGAGACGTCTCTGTCTCAACCATGGGTGATACAGCTAGAAAGAAAGTATGCA
AAGTTCGGCAAGGACATACTTAAAAGTTTCGGATGGTTAGACCTTGAGAGAAAGGTTTACTCAAACGAAAAAGGTCTTTG
TATATGCTTTCCTGTGACTGAAAACTTTTCTGAACTTTTCCATGAGAAGCAGCTATTGGGCAAGGACTTTGAAAGGTCAG
AGGAAAATAATCTAACAAAGGGTCTATCGTTAAAAGATATATCCTGCTCAGCGGCTTTGAATCTATTGAAGGAACATGGT
GCCAAAAAACTCATTAATGTAGCTTTTGAAGCCAAAAAAGTTGCAAAATCCCCCTTACAGAGAATGAGAGAAGATATCAC
ATCTATACTTAAACAGAAAGGCCTACCAGAAGAGCTTTTGGATGAGCTCCCACAGAAGTAAGTGTTCCAGAATCCTGATT
TTATAATACTCGGGGACTAAAATGGTGAGAATCTGATTGCGTGCATGTTGTTTTTGCTTCCATCTGATAAGTAATTGGTG
TTTTATCTACTATTAGATGGGAACGGCTTGGGGATATTGTTGTGGTTCCTGCAACATCCTTTAAAGATCCAACTTGGAGC
TCTATCAATGATGAAGTTTGGTGTGCTGTTTCTAAATCGCTTAGTGCCAACCGCCTTGCACGCCAAGTATGTTACTTTTA
GAAGCTTACACCAATATTCTATAAGTGGAAACGTTTACATCTTTTCATCTTAAAGCCACTCAAAACCTACAATATTGATT
TATTATAAGCTGTGAGAATGCTGAGAACTTTACAAACCGTTGTCTTACCCAATTGCATCTCCTTAGCAGTAAGACTTATA
CCATCAATTTTGTGTCTTTTTCAGGGACGAGTTGAACCTAATGGTACAAGGGATAGTACATTGGAGATTCTTGTGGGAGA
CAATGGATGGGTTAATCACCGTGAAAATGGGATCTTGTACTCTTTCGATGCTACGAAGTGTATGTTCTCATGGGGTAATC
TCTCAGAAAAGCTTCGTATGGGTAACATGGCCTGTGAAAATGAAGTTGTCGTGGACCTGTTTGCTGGAATTGGATATTTT
GTTCTCCCATTTCTTGTGAGGTATATGCCATTATTGAATAAACGAGAAGAGAAAGTGGTTTTATACAATCAAAAGTCAAT
ACTTTATTAGATCGCATGCAACTACAATGCATTCTTAATTGACATTTACAGGGCAAAAGCAAAGCTAGTATATGCTTGTG
AGTGGAATCCCCATGCTATTGAAGCTCTTCGACGTAATGTTGAAGCAAATTCTGTTTCTGAGCGTTGTATCATTCTTGAA
GGGGATAACCGGATCACCGCACCAAAAGTACGGTTGATGATATTCCAAACGGCTCACCGTCTATTTAATTCTATGCAAAT
GGTTCTTTTTATAACTGTTGGATCGAGTAAATCGCTGAAGTAATAGATTTTGCGTTTCAAATCTTTTGATTCTCAGGGAG
TAGCTGACAGAGTCAATCTTGGTCTCATCCCGAGTAGCGAAGGAAGCTGGGTCACAGCTATTCAGGCATTAAGGTGATTT
TACTTTCCTTAAAACTTATTCTTAACTACAAGAACCAGGAGCATAAAATCTGGAACAAGTTTTAAGGTTCAGTCTCTCCA
AAAGATATAATCTTTAAGACGATTCAAACTCAGAGATGCGAAAATCTTAAGCCACACTGCTCTTGGAACCTCTGAATATG
ATCCAAAAATGTAATCATTAGAGAGAGCAACCGCTCGATTGAATGTATATTCACTGATGTCTCTGTTCTTGTTATTGGAA
TTTGTAGGCCTGAGGGAGGAATACTCCATGTGCACGGAAACGTCAAGGACTCAGATGAGAGCAGTTGGGGCGAGCATGTC
ACCAAAACATTAAGTGATATCGCCAGAGCCGAAGGTAATAAGTTTATGAACAAAATCGAAAGCTATTTGGACTAAAAAAA
GAGCATTGGTTTTTTATCAAGACTAGGAGTTTACTAGGACTTATATTTTTTTGGGGTTTTATGGTTTAAGGTCGTAGCTG
GGAAGTTACAGTGGAACATATAGAGAAGGTGAAATGGTACGCTCCTCGGATTCGCCATCTTGTTGCCGATGTGAGATGCA
GATGATGCTGATTGCTGACAATAACGAGAATGCAGCGGAGAGACTTCCTATAGTATTGTTTAGCTTGTACGATCTCAATT
TCGATACCTGGTTTTTCACTTTTTCACTCTTTACCAATCCCAAGTAATCAGTTCCCCAGTAACAAACCGACAATTTGTTC
CATATAATTTTCCTCAAAACCGGTTTCCGATTGGTGTATCTTCTATAATAAAAAGGTTTTGGTGTTTTTAATTTAGATTC
TTGCAAAACTTCTTTGAAAATGGATCTCTTTGGATAATAG
>AT4G04680.2 | chr4:2369266-2372265 FORWARD LENGTH=3000
TAAGATAGTTTCCTCTATGCACATTTTGGATACAAAGGACCTTCAGTGGAAAGAAGTTGAGCAACAAGGTCAATGGCCCT
GTGCGCGCCATTCGCATGCTATGGTTGCATATGGGTCGCAGTCATTCATGTTTGGAGGATACAATGGGGAAAATGTACTC
AATGATCTATACAGCTTTGATGTCCAAAGCTGTTCTTGGAAACTTGAAGTGATTTCTGGAAAATGGCCTCATGCCAGGTT
TTCACACTCAATGTTTGTTTATAAGCATACCATTGGCATAATTGGAGGTTGTCCTGTCTCACAAAATTGTCAAGAGTTGA
CTTTGCTAGATCTGAAGCACCGATTGTGGAGGAGTGTGAGATTGGAATTTATGAACAAAGAGTTGTTTGTTAGAAGTACA
GCCAGCATTCTTGGTGATGATCTTATCGTCATTGGGGGTGGGGCTGCTTGCTATGCTTTTGGGACAAAGTTTAGTGAACC
AGTGAAAATCAACTTGGTTCAATCTGTGACTATGAGTGAAAATCATCTTCCTCCCCAACCTGAAGATGTTTCTCTAGAAT
CGAATAAAAACAATGCAGATTTGAAGACTGAGACGTCTCTGTCTCAACCATGGGTGATACAGCTAGAAAGAAAGTATGCA
AAGTTCGGCAAGGACATACTTAAAAGTTTCGGATGGTTAGACCTTGAGAGAAAGGTTTACTCAAACGAAAAAGGTCTTTG
TATATGCTTTCCTGTGACTGAAAACTTTTCTGAACTTTTCCATGAGAAGCAGCTATTGGGCAAGGACTTTGAAAGGTCAG
AGGAAAATAATCTAACAAAGGGTCTATCGTTAAAAGATATATCCTGCTCAGCGGCTTTGAATCTATTGAAGGAACATGGT
GCCAAAAAACTCATTAATGTAGCTTTTGAAGCCAAAAAAGTTGCAAAATCCCCCTTACAGAGAATGAGAGAAGATATCAC
ATCTATACTTAAACAGAAAGGCCTACCAGAAGAGCTTTTGGATGAGCTCCCACAGAAGTAAGTGTTCCAGAATCCTGATT
TTATAATACTCGGGGACTAAAATGGTGAGAATCTGATTGCGTGCATGTTGTTTTTGCTTCCATCTGATAAGTAATTGGTG
TTTTATCTACTATTAGATGGGAACGGCTTGGGGATATTGTTGTGGTTCCTGCAACATCCTTTAAAGATCCAACTTGGAGC
TCTATCAATGATGAAGTTTGGTGTGCTGTTTCTAAATCGCTTAGTGCCAACCGCCTTGCACGCCAAGTATGTTACTTTTA
GAAGCTTACACCAATATTCTATAAGTGGAAACGTTTACATCTTTTCATCTTAAAGCCACTCAAAACCTACAATATTGATT
TATTATAAGCTGTGAGAATGCTGAGAACTTTACAAACCGTTGTCTTACCCAATTGCATCTCCTTAGCAGTAAGACTTATA
CCATCAATTTTGTGTCTTTTTCAGGGACGAGTTGAACCTAATGGTACAAGGGATAGTACATTGGAGATTCTTGTGGGAGA
CAATGGATGGGTTAATCACCGTGAAAATGGGATCTTGTACTCTTTCGATGCTACGAAGTGTATGTTCTCATGGGGTAATC
TCTCAGAAAAGCTTCGTATGGGTAACATGGCCTGTGAAAATGAAGTTGTCGTGGACCTGTTTGCTGGAATTGGATATTTT
GTTCTCCCATTTCTTGTGAGGTATATGCCATTATTGAATAAACGAGAAGAGAAAGTGGTTTTATACAATCAAAAGTCAAT
ACTTTATTAGATCGCATGCAACTACAATGCATTCTTAATTGACATTTACAGGGCAAAAGCAAAGCTAGTATATGCTTGTG
AGTGGAATCCCCATGCTATTGAAGCTCTTCGACGTAATGTTGAAGCAAATTCTGTTTCTGAGCGTTGTATCATTCTTGAA
GGGGATAACCGGATCACCGCACCAAAAGTACGGTTGATGATATTCCAAACGGCTCACCGTCTATTTAATTCTATGCAAAT
GGTTCTTTTTATAACTGTTGGATCGAGTAAATCGCTGAAGTAATAGATTTTGCGTTTCAAATCTTTTGATTCTCAGGGAG
TAGCTGACAGAGTCAATCTTGGTCTCATCCCGAGTAGCGAAGGAAGCTGGGTCACAGCTATTCAGGCATTAAGGTGATTT
TACTTTCCTTAAAACTTATTCTTAACTACAAGAACCAGGAGCATAAAATCTGGAACAAGTTTTAAGGTTCAGTCTCTCCA
AAAGATATAATCTTTAAGACGATTCAAACTCAGAGATGCGAAAATCTTAAGCCACACTGCTCTTGGAACCTCTGAATATG
ATCCAAAAATGTAATCATTAGAGAGAGCAACCGCTCGATTGAATGTATATTCACTGATGTCTCTGTTCTTGTTATTGGAA
TTTGTAGGCCTGAGGGAGGAATACTCCATGTGCACGGAAACGTCAAGGACTCAGATGAGAGCAGTTGGGGCGAGCATGTC
ACCAAAACATTAAGTGATATCGCCAGAGCCGAAGGTAATAAGTTTATGAACAAAATCGAAAGCTATTTGGACTAAAAAAA
GAGCATTGGTTTTTTATCAAGACTAGGAGTTTACTAGGACTTATATTTTTTTGGGGTTTTATGGTTTAAGGTCGTAGCTG
GGAAGTTACAGTGGAACATATAGAGAAGGTGAAATGGTACGCTCCTCGGATTCGCCATCTTGTTGCCGATGTGAGATGCA
GATGATGCTGATTGCTGACAATAACGAGAATGCAGCGGAGAGACTTCCTATAGTATTGTTTAGCTTGTACGATCTCAATT
TCGATACCTGGTTTTTCACTTTTTCACTCTTTACCAATCCCAAGTAATCAGTTCCCCAGTAACAAACCGACAATTTGTTC
CATATAATTTTCCTCAAAACCGGTTTCCGATTGGTGTATCTTCTATAATAAAAAGGTTTTGGTGTTTTTAATTTAGATTC
TTGCAAAACTTCTTTGAAAATGGATCTCTTTGGATAATAG
>AT4G04690.1 | chr4:2375136-2378135 REVERSE LENGTH=3000
TAGCAAATAAACCTTTAAATATGAGATATTTTGATTCGGTTGAAAAACATCTTGCTCGAATTCTCTTTGTTCATCGTGTG
TATCTGTCATTCTCTTCTGCTGTGTGTCAAATTTTGAAGCTCGAAATGATTAATTTTGGAAACCATCTGGTATAAACGTA
GAAAGAAAACTTAGATCGAGGTTTGAAGAGAATGGAAAGAGTGTGGGAGGTTTAATATGAGTTTTGTTCTTCTTCTGTTT
TCAGCCAAAAAGACGAAATCTGGAACCTTTATTCGTAGTTTAATATTTTGTTTGTTTTTTAGACCTTATTTTGTTTATTA
TAACAAACAAAAATATTTACCACAAATTAACGATAGTTAAAAAATAGCTTTAAATGTAATATTTTTATTTGTCTTTCATT
AAGTTTTATTTTAGGTCAGATTGATATTCTGAAATGGACTCGAATTATATGTATTTTAAATAAGAAATTTATAAAAAAGA
ACAAAATGATATTAGGGGACATGTTTATATGATAAAATAGGTTTGGATGAGACGAGTTTATATGGCGGCATGGGTTTAGA
TGAGACGGATTTGGATCCATGTTAATTAATATAAGACAATATATATCATTGACGGAATCCTAAAATTAGCAATCAAATTA
CAACTATACAATTTTAAATAGTAAACAAAACAAACAATAACAATTTTTTGTAGGTCTTAAAAATCAACATTATAGTATAT
CATAATAAGTATTTATCTTCTTTGACACCTCTAAATGTTAAATCTCTTTTTTTACACATCTAAATGTGTAATTGTAATAG
AGTTTAAATTATAATACAAATTAATTATGAATAAAAATTAAAATATTATCACCATGGGTCAAATCTTAGATTATAAAATA
TTGAGTTATTAATGTCGTAAAGTTACGACTCACTAAAAACCGTACATAATCTTATCGAGATTATTAATCAACACAAACAA
CAACAAACATTATATACAAAAAAATACTCTATTTTATAAAATAAAATATTTAATATATGGTGTACGGCGGGTCATATCCT
AGTTTCATAGTATAGGAAAGGGAAGAGAATTTGGGTAAAAAAATGTCTCATATGTCCCAATTAAATTCGAAACATTAATA
GAAATGCGAGCAAATGAAACCATGCCAATTAAAAAAAAAATTATAATAACTTACAAGTAACTTGGGTACAAGTTTGTGTG
TTTATTTCCAATATTTTATTCACTTACTCCCAAATGAAAATAGTGGAAATCTCGCTTTTGTTTTGGCCCGTTCTAAATCA
AATTGGAAACTTTTACGAAAGAAAAATGCATTTCCGTACGAAAGAAAAATTCAGATGGGATAAGAATTTTGTCAACCATA
TCCATATGTTACAAGTACAATTATCCAGACTTTTTAGTACAACTGAAGTAGGGTGACAAATGGAGCCATATACAATCTAT
CCTTTGAATGAGTCCTATTTCCTAATCTTTGTGAGAAGAAACTTAAAACTCGTTAACATTGGTGGGCTTGGCTGATAAAC
AAAGAAGTAAATTTGCCACACCAAAATTTGAAAATCTCAGAACATCCACTTATACAACACCAAGTCAACAAAAAGGGTCT
CTCACCTAAGGAGATTCCAAAGACTAAAGATTAACCAATATTTTGTACATAAACATATCTTTGTATGATGCAAAAACAAA
AATTTAACAGATTCTTTGCTGATTAAATATATTCCCGTTTAACAAAAGAATAATAACTATATATAGATTTTCCTTATCAT
AACTTAATTCCACCAGTAATGTTCTTATAGAAATGAGACTTCTCTCTCTCTTCTCTCTAAAATATTTCAGAGATGAGAGA
AGCATCTCCTTTGGCCGACCAAATTTCTTCTAGTTTTGCTGTCCCAATATATAATCGGGTTTTATGTCCAGCATCTCCGA
CTTCCGGAGTTGTGATGGCTGGCCCTCTGTTTGGCATCATCCGGCTTCTATAAGGAGCGTTGGCCAGCTTCGTCGTTTTT
TCTAGTCGTCCGGTGTATGAGGTTCGTATCACGTTTAATATTCGCTGTTTGGTTATTATAAATCCAGTAGATCCGGTTAT
GTCTCTACTTTTGTTCAATTATTTCGAGGATTAATAGTTCTGCTCCGGTGGCCTCTAACAAGGTTATGTGTTGATAGCTT
TGTTGGATCTAGATGTTTCTTTCGATTTAGTTGTCAAGACAGTTCTGCGCCTAAGTTAGCTGGTTAAAAGCTCAGTATAT
TGATGTTTTGTCCTCCATACTCGTGATTGCCATAATCGGTGAGAAAAAAGAAGATTCGTTGTTCGGCTTCGTTTTCCGAC
GACGTTCTATGATTCACCGTGATTTGAAGTCTCATCCAGCAGAGATTGTGGAAGTAACACGTGTCCTCAGCTTATCTTTA
TGATTCTGACACGTTCCTTGAACTGTATCTCTAATGGGCCTATTTCATGGCTGTCTGTTATGGGCTTTTATGCCCTTTGT
AGCTTTATTCAGAAAGTTCAAATGGAGACATATCAATAAAATAATACTTATGAGAAAAAGAAAAAAAAACTTAATTCCAC
CATATATTGCAAGTGCTTTGTACTCAGATTCTATTAATCAATAAATCAGTTGTATGCGTTAAAAATATATATATATATAT
ATATATATACCTTTTAAAATTGTATAATTTCCTTGTAGATAAGCACATAATTCCTTCTCCTATTAAGGATAGGACTAGCC
TGGAGTTTTAATAAATACTACTTGAATTAAAGAATTTGTGATATTAAATAGTGATACGTACAAAATATTCAGAGGATTCA
ATTACTTGGGAACGAGAGAGGATATTTAGGGTTACTCTGATTCGATTGGTAGATCGGTCCGGTTGGAACATAACCGTTTT
GGCTCGGTTGATCACACGATTCTTTTCACAATTTTCCTTGGGGCTCAAGGTAACCTAATTGCGCAGGAAACACGAAACCT
TGTTCTTCAAGAATCCATCTCTCTGATACAGCGAACGTCA
>AT4G04692.2 | chr4:2376463-2379462 REVERSE LENGTH=3000
CCTAATTGCACGTTCTCCTCCATTACTATCACTGTAAACGTTGCAATAGACCACAATTGACAAAAAAGAAAAAAGATGTA
AGTGAGATAAAAAAGAAAAAGAGTAAGAGAAGATTGAACTATCGTGAGTTACAAAAACGAAACAGTTTGAGCTTTTGAAA
TATGGTTTCACAGTGAACGTGGTCGTGATCATGTGAACAATTTTAGGAAATCAGGATCATAGCAAAATAAATATTGAAAA
AACAGATTGCATTTTGTGAAAGTTATTTTCCGGTTGCATTTTTTTTTTTTTAATTAATCTTTTGAAAAAACACACAAATA
ATATGGCAAAAACTGATTGGTTATGTGACTTGTGCTTTATAATATAAAGGATTAACAATAATCTGCATAATAACAAATCA
TTCACCAAAACCACCCTACTAATTTGTATACAACATTAAATATCTCACACTTATCTTTCTATTCATAGTTTGTATACCCA
AACAAAATTAATTTGTGTTCCAAAGTTTATTGAAATCACAAAATATAATTAGGATAATAAACTTTTAAAATTTTGATATC
TATAACATTCTCTAATGGGACTATAAATATAGAAAACAATTTTAATGGAAAAAAAAAGAAAGTACAACAATGCTTTTTAA
TATAAAACCCGCACAGACTCTAGTAGAATAGTAAAAGAGAAGAGTTGAGTGATTGTAAGAAGCAAGGGTTAATGGCAAAT
ATTATATAGAAAATACATCCACTTTTTTTTGTTTTGGTTAGTTAGTGAATTATTGATTTTTGTTGGTTATTGATGCAAAA
TTTCCTTCTTTTCTTTTTTTTGCTATGGGTGGAATAATCAGAATCTATTTAACATTTTTGAAGTAGATATTTGCTCAAGC
TATTTGGATCGGGTTTTAATTGATTTTGACCCAAAAATCTTTGATTCTTTTTTTAAATGATTATTGATTTTAATTATATT
CGGATACACCGAATATTCACGAATATCTTCTCATTAGATCTTCCAAAACAACTATAAGAGTTTAATGCGTTACAAAAAAT
TAAACAAAGTTGGTTAAGATTATTCTTAATTATGCTAACTAATATCCGTAAATAATGCTAACATAAAAATTTATAAAATC
GAATAAATAAAGAAAAATAAATAAATGAAAGAATTAGTCAAATTGACGAGAAATAAATAAATCCTCTTCATTAATTTGTA
ATTGTCATATTTTCATAAAACTTTTGCTTGCTCGAAACCTAATTTTATCATGCTCAAGGACCTATATAATTAACCTCTTA
ACCAAAGAAAGAAACTCTTTTAGTCATACAAAGCTTTATCCTTCCACTAGCAAATAAACCTTTAAATATGAGATATTTTG
ATTCGGTTGAAAAACATCTTGCTCGAATTCTCTTTGTTCATCGTGTGTATCTGTCATTCTCTTCTGCTGTGTGTCAAATT
TTGAAGCTCGAAATGATTAATTTTGGAAACCATCTGGTATAAACGTAGAAAGAAAACTTAGATCGAGGTTTGAAGAGAAT
GGAAAGAGTGTGGGAGGTTTAATATGAGTTTTGTTCTTCTTCTGTTTTCAGCCAAAAAGACGAAATCTGGAACCTTTATT
CGTAGTTTAATATTTTGTTTGTTTTTTAGACCTTATTTTGTTTATTATAACAAACAAAAATATTTACCACAAATTAACGA
TAGTTAAAAAATAGCTTTAAATGTAATATTTTTATTTGTCTTTCATTAAGTTTTATTTTAGGTCAGATTGATATTCTGAA
ATGGACTCGAATTATATGTATTTTAAATAAGAAATTTATAAAAAAGAACAAAATGATATTAGGGGACATGTTTATATGAT
AAAATAGGTTTGGATGAGACGAGTTTATATGGCGGCATGGGTTTAGATGAGACGGATTTGGATCCATGTTAATTAATATA
AGACAATATATATCATTGACGGAATCCTAAAATTAGCAATCAAATTACAACTATACAATTTTAAATAGTAAACAAAACAA
ACAATAACAATTTTTTGTAGGTCTTAAAAATCAACATTATAGTATATCATAATAAGTATTTATCTTCTTTGACACCTCTA
AATGTTAAATCTCTTTTTTTACACATCTAAATGTGTAATTGTAATAGAGTTTAAATTATAATACAAATTAATTATGAATA
AAAATTAAAATATTATCACCATGGGTCAAATCTTAGATTATAAAATATTGAGTTATTAATGTCGTAAAGTTACGACTCAC
TAAAAACCGTACATAATCTTATCGAGATTATTAATCAACACAAACAACAACAAACATTATATACAAAAAAATACTCTATT
TTATAAAATAAAATATTTAATATATGGTGTACGGCGGGTCATATCCTAGTTTCATAGTATAGGAAAGGGAAGAGAATTTG
GGTAAAAAAATGTCTCATATGTCCCAATTAAATTCGAAACATTAATAGAAATGCGAGCAAATGAAACCATGCCAATTAAA
AAAAAAATTATAATAACTTACAAGTAACTTGGGTACAAGTTTGTGTGTTTATTTCCAATATTTTATTCACTTACTCCCAA
ATGAAAATAGTGGAAATCTCGCTTTTGTTTTGGCCCGTTCTAAATCAAATTGGAAACTTTTACGAAAGAAAAATGCATTT
CCGTACGAAAGAAAAATTCAGATGGGATAAGAATTTTGTCAACCATATCCATATGTTACAAGTACAATTATCCAGACTTT
TTAGTACAACTGAAGTAGGGTGACAAATGGAGCCATATACAATCTATCCTTTGAATGAGTCCTATTTCCTAATCTTTGTG
AGAAGAAACTTAAAACTCGTTAACATTGGTGGGCTTGGCTGATAAACAAAGAAGTAAATTTGCCACACCAAAATTTGAAA
ATCTCAGAACATCCACTTATACAACACCAAGTCAACAAAAAGGGTCTCTCACCTAAGGAGATTCCAAAGACTAAAGATTA
ACCAATATTTTGTACATAAACATATCTTTGTATGATGCAA
>AT4G04692.1 | chr4:2376463-2379462 REVERSE LENGTH=3000
CCTAATTGCACGTTCTCCTCCATTACTATCACTGTAAACGTTGCAATAGACCACAATTGACAAAAAAGAAAAAAGATGTA
AGTGAGATAAAAAAGAAAAAGAGTAAGAGAAGATTGAACTATCGTGAGTTACAAAAACGAAACAGTTTGAGCTTTTGAAA
TATGGTTTCACAGTGAACGTGGTCGTGATCATGTGAACAATTTTAGGAAATCAGGATCATAGCAAAATAAATATTGAAAA
AACAGATTGCATTTTGTGAAAGTTATTTTCCGGTTGCATTTTTTTTTTTTTAATTAATCTTTTGAAAAAACACACAAATA
ATATGGCAAAAACTGATTGGTTATGTGACTTGTGCTTTATAATATAAAGGATTAACAATAATCTGCATAATAACAAATCA
TTCACCAAAACCACCCTACTAATTTGTATACAACATTAAATATCTCACACTTATCTTTCTATTCATAGTTTGTATACCCA
AACAAAATTAATTTGTGTTCCAAAGTTTATTGAAATCACAAAATATAATTAGGATAATAAACTTTTAAAATTTTGATATC
TATAACATTCTCTAATGGGACTATAAATATAGAAAACAATTTTAATGGAAAAAAAAAGAAAGTACAACAATGCTTTTTAA
TATAAAACCCGCACAGACTCTAGTAGAATAGTAAAAGAGAAGAGTTGAGTGATTGTAAGAAGCAAGGGTTAATGGCAAAT
ATTATATAGAAAATACATCCACTTTTTTTTGTTTTGGTTAGTTAGTGAATTATTGATTTTTGTTGGTTATTGATGCAAAA
TTTCCTTCTTTTCTTTTTTTTGCTATGGGTGGAATAATCAGAATCTATTTAACATTTTTGAAGTAGATATTTGCTCAAGC
TATTTGGATCGGGTTTTAATTGATTTTGACCCAAAAATCTTTGATTCTTTTTTTAAATGATTATTGATTTTAATTATATT
CGGATACACCGAATATTCACGAATATCTTCTCATTAGATCTTCCAAAACAACTATAAGAGTTTAATGCGTTACAAAAAAT
TAAACAAAGTTGGTTAAGATTATTCTTAATTATGCTAACTAATATCCGTAAATAATGCTAACATAAAAATTTATAAAATC
GAATAAATAAAGAAAAATAAATAAATGAAAGAATTAGTCAAATTGACGAGAAATAAATAAATCCTCTTCATTAATTTGTA
ATTGTCATATTTTCATAAAACTTTTGCTTGCTCGAAACCTAATTTTATCATGCTCAAGGACCTATATAATTAACCTCTTA
ACCAAAGAAAGAAACTCTTTTAGTCATACAAAGCTTTATCCTTCCACTAGCAAATAAACCTTTAAATATGAGATATTTTG
ATTCGGTTGAAAAACATCTTGCTCGAATTCTCTTTGTTCATCGTGTGTATCTGTCATTCTCTTCTGCTGTGTGTCAAATT
TTGAAGCTCGAAATGATTAATTTTGGAAACCATCTGGTATAAACGTAGAAAGAAAACTTAGATCGAGGTTTGAAGAGAAT
GGAAAGAGTGTGGGAGGTTTAATATGAGTTTTGTTCTTCTTCTGTTTTCAGCCAAAAAGACGAAATCTGGAACCTTTATT
CGTAGTTTAATATTTTGTTTGTTTTTTAGACCTTATTTTGTTTATTATAACAAACAAAAATATTTACCACAAATTAACGA
TAGTTAAAAAATAGCTTTAAATGTAATATTTTTATTTGTCTTTCATTAAGTTTTATTTTAGGTCAGATTGATATTCTGAA
ATGGACTCGAATTATATGTATTTTAAATAAGAAATTTATAAAAAAGAACAAAATGATATTAGGGGACATGTTTATATGAT
AAAATAGGTTTGGATGAGACGAGTTTATATGGCGGCATGGGTTTAGATGAGACGGATTTGGATCCATGTTAATTAATATA
AGACAATATATATCATTGACGGAATCCTAAAATTAGCAATCAAATTACAACTATACAATTTTAAATAGTAAACAAAACAA
ACAATAACAATTTTTTGTAGGTCTTAAAAATCAACATTATAGTATATCATAATAAGTATTTATCTTCTTTGACACCTCTA
AATGTTAAATCTCTTTTTTTACACATCTAAATGTGTAATTGTAATAGAGTTTAAATTATAATACAAATTAATTATGAATA
AAAATTAAAATATTATCACCATGGGTCAAATCTTAGATTATAAAATATTGAGTTATTAATGTCGTAAAGTTACGACTCAC
TAAAAACCGTACATAATCTTATCGAGATTATTAATCAACACAAACAACAACAAACATTATATACAAAAAAATACTCTATT
TTATAAAATAAAATATTTAATATATGGTGTACGGCGGGTCATATCCTAGTTTCATAGTATAGGAAAGGGAAGAGAATTTG
GGTAAAAAAATGTCTCATATGTCCCAATTAAATTCGAAACATTAATAGAAATGCGAGCAAATGAAACCATGCCAATTAAA
AAAAAAATTATAATAACTTACAAGTAACTTGGGTACAAGTTTGTGTGTTTATTTCCAATATTTTATTCACTTACTCCCAA
ATGAAAATAGTGGAAATCTCGCTTTTGTTTTGGCCCGTTCTAAATCAAATTGGAAACTTTTACGAAAGAAAAATGCATTT
CCGTACGAAAGAAAAATTCAGATGGGATAAGAATTTTGTCAACCATATCCATATGTTACAAGTACAATTATCCAGACTTT
TTAGTACAACTGAAGTAGGGTGACAAATGGAGCCATATACAATCTATCCTTTGAATGAGTCCTATTTCCTAATCTTTGTG
AGAAGAAACTTAAAACTCGTTAACATTGGTGGGCTTGGCTGATAAACAAAGAAGTAAATTTGCCACACCAAAATTTGAAA
ATCTCAGAACATCCACTTATACAACACCAAGTCAACAAAAAGGGTCTCTCACCTAAGGAGATTCCAAAGACTAAAGATTA
ACCAATATTTTGTACATAAACATATCTTTGTATGATGCAA
>AT4G04693.1 | chr4:2376440-2379439 FORWARD LENGTH=3000
AAGAATCTGTTAAATTTTTGTTTTTGCATCATACAAAGATATGTTTATGTACAAAATATTGGTTAATCTTTAGTCTTTGG
AATCTCCTTAGGTGAGAGACCCTTTTTGTTGACTTGGTGTTGTATAAGTGGATGTTCTGAGATTTTCAAATTTTGGTGTG
GCAAATTTACTTCTTTGTTTATCAGCCAAGCCCACCAATGTTAACGAGTTTTAAGTTTCTTCTCACAAAGATTAGGAAAT
AGGACTCATTCAAAGGATAGATTGTATATGGCTCCATTTGTCACCCTACTTCAGTTGTACTAAAAAGTCTGGATAATTGT
ACTTGTAACATATGGATATGGTTGACAAAATTCTTATCCCATCTGAATTTTTCTTTCGTACGGAAATGCATTTTTCTTTC
GTAAAAGTTTCCAATTTGATTTAGAACGGGCCAAAACAAAAGCGAGATTTCCACTATTTTCATTTGGGAGTAAGTGAATA
AAATATTGGAAATAAACACACAAACTTGTACCCAAGTTACTTGTAAGTTATTATAATTTTTTTTTTAATTGGCATGGTTT
CATTTGCTCGCATTTCTATTAATGTTTCGAATTTAATTGGGACATATGAGACATTTTTTTACCCAAATTCTCTTCCCTTT
CCTATACTATGAAACTAGGATATGACCCGCCGTACACCATATATTAAATATTTTATTTTATAAAATAGAGTATTTTTTTG
TATATAATGTTTGTTGTTGTTTGTGTTGATTAATAATCTCGATAAGATTATGTACGGTTTTTAGTGAGTCGTAACTTTAC
GACATTAATAACTCAATATTTTATAATCTAAGATTTGACCCATGGTGATAATATTTTAATTTTTATTCATAATTAATTTG
TATTATAATTTAAACTCTATTACAATTACACATTTAGATGTGTAAAAAAAGAGATTTAACATTTAGAGGTGTCAAAGAAG
ATAAATACTTATTATGATATACTATAATGTTGATTTTTAAGACCTACAAAAAATTGTTATTGTTTGTTTTGTTTACTATT
TAAAATTGTATAGTTGTAATTTGATTGCTAATTTTAGGATTCCGTCAATGATATATATTGTCTTATATTAATTAACATGG
ATCCAAATCCGTCTCATCTAAACCCATGCCGCCATATAAACTCGTCTCATCCAAACCTATTTTATCATATAAACATGTCC
CCTAATATCATTTTGTTCTTTTTTATAAATTTCTTATTTAAAATACATATAATTCGAGTCCATTTCAGAATATCAATCTG
ACCTAAAATAAAACTTAATGAAAGACAAATAAAAATATTACATTTAAAGCTATTTTTTAACTATCGTTAATTTGTGGTAA
ATATTTTTGTTTGTTATAATAAACAAAATAAGGTCTAAAAAACAAACAAAATATTAAACTACGAATAAAGGTTCCAGATT
TCGTCTTTTTGGCTGAAAACAGAAGAAGAACAAAACTCATATTAAACCTCCCACACTCTTTCCATTCTCTTCAAACCTCG
ATCTAAGTTTTCTTTCTACGTTTATACCAGATGGTTTCCAAAATTAATCATTTCGAGCTTCAAAATTTGACACACAGCAG
AAGAGAATGACAGATACACACGATGAACAAAGAGAATTCGAGCAAGATGTTTTTCAACCGAATCAAAATATCTCATATTT
AAAGGTTTATTTGCTAGTGGAAGGATAAAGCTTTGTATGACTAAAAGAGTTTCTTTCTTTGGTTAAGAGGTTAATTATAT
AGGTCCTTGAGCATGATAAAATTAGGTTTCGAGCAAGCAAAAGTTTTATGAAAATATGACAATTACAAATTAATGAAGAG
GATTTATTTATTTCTCGTCAATTTGACTAATTCTTTCATTTATTTATTTTTCTTTATTTATTCGATTTTATAAATTTTTA
TGTTAGCATTATTTACGGATATTAGTTAGCATAATTAAGAATAATCTTAACCAACTTTGTTTAATTTTTTGTAACGCATT
AAACTCTTATAGTTGTTTTGGAAGATCTAATGAGAAGATATTCGTGAATATTCGGTGTATCCGAATATAATTAAAATCAA
TAATCATTTAAAAAAAGAATCAAAGATTTTTGGGTCAAAATCAATTAAAACCCGATCCAAATAGCTTGAGCAAATATCTA
CTTCAAAAATGTTAAATAGATTCTGATTATTCCACCCATAGCAAAAAAAAGAAAAGAAGGAAATTTTGCATCAATAACCA
ACAAAAATCAATAATTCACTAACTAACCAAAACAAAAAAAAGTGGATGTATTTTCTATATAATATTTGCCATTAACCCTT
GCTTCTTACAATCACTCAACTCTTCTCTTTTACTATTCTACTAGAGTCTGTGCGGGTTTTATATTAAAAAGCATTGTTGT
ACTTTCTTTTTTTTTCCATTAAAATTGTTTTCTATATTTATAGTCCCATTAGAGAATGTTATAGATATCAAAATTTTAAA
AGTTTATTATCCTAATTATATTTTGTGATTTCAATAAACTTTGGAACACAAATTAATTTTGTTTGGGTATACAAACTATG
AATAGAAAGATAAGTGTGAGATATTTAATGTTGTATACAAATTAGTAGGGTGGTTTTGGTGAATGATTTGTTATTATGCA
GATTATTGTTAATCCTTTATATTATAAAGCACAAGTCACATAACCAATCAGTTTTTGCCATATTATTTGTGTGTTTTTTC
AAAAGATTAATTAAAAAAAAAAAAATGCAACCGGAAAATAACTTTCACAAAATGCAATCTGTTTTTTCAATATTTATTTT
GCTATGATCCTGATTTCCTAAAATTGTTCACATGATCACGACCACGTTCACTGTGAAACCATATTTCAAAAGCTCAAACT
GTTTCGTTTTTGTAACTCACGATAGTTCAATCTTCTCTTACTCTTTTTCTTTTTTATCTCACTTACATCTTTTTTCTTTT
TTGTCAATTGTGGTCTATTGCAACGTTTACAGTGATAGTA
>AT4G04695.1 | chr4:2383997-2386996 REVERSE LENGTH=3000
GGGTTTTACATTGTCTTTTGTTGTTACAGATTGTTTTCAAGTATACCATATTTAGTTAGTTTTGTTCTTGGTTTCATATG
ATTGATTTGATGCATTGTTTTCTGAAACCAACAAATACAGGAAAAGTATACCAGGATTTAGCTGGGAGTGATTACTACAT
TGCTCCTGAAGTGTTACAGGGAAATTACGGTAAAGAAGCGGACATTTGGAGTGCAGGGATTATATTATACATCCTACTCT
GTGGCAAATCTCCCTTTGTGAAAGGTTCAAACTTAAAAAGCTAACTGGATTCTTCTTCTTCTTGGGGGTTGATTTTTTAT
TTATATGTAATCTATTGTATGTAGAACCTGAGGGACAGATGTTCAATGAGATTAAGAGTTTGGAAATCGACTACAGCGAG
GAACCATGGCCTCTTAGAGATTCAAGGGCAATACATCTTGTCAAGAGGATGCTTGATAGAAACCCCAAGGAACGAATCTC
TGCTGCAGAGGTTCTTGGTAAGTTCCTTTCTTTCTCTTTTCAAGATTGTTCTAGAGCCAACACAAATATATATATCTGGA
TCCAAAAGAAGCTTCAAGGATCCAGAATTGTGCTCACTATGTTTGTGGAGGGCTTGTTTCCTCAAAAGAAATTCCATTGT
TTAGACTATGTGAATATTGAAATCTTGTTCTTGTTTTGTCTGTAATGCTCCTTGTTGTATATAGGACATCCTTGGATGAA
AGAAGGAGAAGCTTCGGATAAGCCTATTGATGGCGTTGTTTTATCCCGTTTGAAGAGATTTCGAGATGCGAACAAGTTTA
AGAAGGTAGTTCTAAAGGTAAAGAGTGAACCATTCCCTATTCTTGCTACTACCTCCTAAGTATTATCTTAAACAGCTTAC
TAATATGTGATTTTCCTAGTCACTGGAAACATATCATACCCTGGGAAATGATCCATCTTCCTATCTTTGTCTATGAAGCA
TCGATTTATGATGTGTGTGTCTGATTTGCAGTTTATTGCAGCAAATCTATCAGAAGAGGAAATCAAAGGTCTTAAGACAC
TGTTCACCAACATAGATACTGACAAAAGTGGAAATATTACTCTTGAAGAACTCAAAACAGGTCTTACTAGACTTGGATCT
AACCTCTCTAAAACCGAAGTGGAGCAACTCATGGAAGCTGTGAGTTGATTACTTATTGCATCGGACTTGTCTTTAAAGAA
AAAATATAACTTTGTAACACATAATGATTAACTTCTCAGGCTGATATGGATGGTAATGGAACAATCGACATAGACGAGTT
TATTTCTGCAACGATGCATAGATACAAATTGGATAGAGATGAACATGTGTACAAAGCATTCCAACACTTTGACAAAGACA
ACGACGGGTATGTTTCTTCCACTTTTTGCTTATTAGTCGAATAATGTTTTTGAACTAAAATGTGAAATGCTTGACAATAC
AATAGGCACATAACGAAGGAAGAGTTGGAGATGGCGATGAAGGAGGATGGTGCGGGAGATGAAGGTAGCATCAAACAAAT
CATAGCCGATGCTGATACCGATAATGTAAGTTGGTCAATACATCAAACATGAAACATCAGACCGGTTTTTTTCGAAACAC
TGTTAAGTAATGAACAACTCTGTTACAGGATGGAAAAATAAACTTTGAGGAATTCCGCACAATGATGAGAACTGAGAGCA
GCTTGCAGCCAGAAGGGGAACTTCTTCCGATCATCAATTGAATAATACATATTTGCATGCTTTAAGGTATTGAATAATAC
ATATTTGTATGGTTTAGTTTGATCTGTTTAATCCACATTTTTTGTTTGTCAAGGTTGTAAAATCCAATTAAAAAGAATTC
ATTCTTTTGGTATATTTGTGATTCCTTATAAAGTGTGTTGTAGTTTTATAGATACTTGACCTAAGGAATTGAGAAATACA
AACATCAAAAATATTCAGAGAATTCAATAGAATATTTCGGACGCTCTACGTTTTAGGGTTTCTTTCACAATTTGCCTTGG
CGTTTAAGGTAACCTAACTGAGAAAGGTTTCTTGTTATTCAATAAACCATCTCTCTGCTACAGCGAGTGTCAATGGCTCT
CATCTTCCATTAGCGACGATGCATAGACACAGATTGGAACGAGATGAACATTTTCAGAAAGCATTGTTGATAAAGACAAC
AACGGTTTGCAGCCACAAGGGAAACTTCTTCGTATCCATTGATCATTAAGCTCTGTAATTGTTTCACTAAATAGTGGTTT
TCCGGTTTTGGTAAACCCAAAGATTCAAAGCTAAACCGGAGAAAACAGAGGCCTTTTCTCTTGTAAATTTCTTGATCATT
GCAAACCTTTCTAGCTGAAACAGAGTTTTTCTTTTGACCGAACCGAATGTACCGGACCGAAATATCCGAAACCGAATGGA
TATAAACCGAAATATTTTGGATAACCGAAAATATCCGAAATATAAATAAATTTCAAAAGTATTAGTTATTTCTAAACTAA
ATAAATAAAAATACTTGAGAATATATATAAAATAGTAAAAATATTCGAAAATAACCAAAAATTATCCTATTATCCGAAAA
TAACTGAATTATCCGACAATATTCAAAGTAAAATAACCGAATGGATACTATTTTTTAAGAGCAAAAGAACCGAAACCGAA
ACCTAACTTTCAAAATAACCGAATGGATTCTAAACTTTAGAACCGAAAAAAACGATAACCGAATGGATAACCGAACGCCT
AGGACTGATAATATGAATTTAAATATTCTAAAGACCATTGACTTAAAGACCAAATCATTGTAAACCCTCTAGCTGCACCA
GAGTGTTTGCTTTTGACCAACTATGTGAATTTAAATATTTTAAAGAACATTGACTTAAAGACCAAATCCACAAATGTACG
AGTTCAGAATTGAGATGATGATTCTCCATAAACCTCCATCTTCTGAAATCTTACATTTTGACAATCTGACTTCCTCGAAG
TTCATCTTCTTTAAACCAGAAAAGTCTCTGAAAACTCTCA
>AT4G04700.1 | chr4:2387987-2390986 REVERSE LENGTH=3000
GGTCGCCGGTTCGAGTGACGATTAGGACGAAACTAATATTACATGCTGTGGTTTCGGGTCTGGGGGATTACGGGTTTCGG
CCCAGAACCTCCTGGTATTCAAAAAAAAAATTAAAAAAATGTGTCAAGATCGAACCAAAGACTTGAAAATGCAGTGAGAT
AGATTCTTGAAAACATAAATGTGATATGGCTTTGTTTATACGACAGGCACATAACGAAGGAGGAAGTGGAGATAGCAATG
AAAGAGCATGGTATGGGAGATGAAGCTAATGCCAAAGATTTGATTTCAGAATTCGATAAAAACAACGTAAATGGCCCTCT
ATATATTCCATTAGTGTCCCTTATTTTTAGAGGTTTAACTATTAACTGGTACTGAATCTTGGTTATGAAATTTTGTACAG
GATGGAAAAATAGACTATGAGGAGTTTTGTACGATGATGAGAAATGGCATCTTGCAACCACAAGGGAAACTTGTTGGGAT
CCACATATAAAAGCTCTGTTTTTTGTTTCACCCAAAATCGGTTTTGTTAAACCCGAACTAAACCGGAGAAAACAGAGGTG
ATAGTAGTTTATCTTTGAAATTGTTTGTATGTCTTTCTTGTAATTTTCTTGATCATTGCAAATCTTCTGGCTTTTGACCA
AAACATAAATTTGAATATTTAAAAGACCATTGAGTTAGAGACCAAATCCAAATGTACAAAGACCTTGAGAGTTGAGAAAT
TGAGATGATGATTCTCCATAAAACTTGGGTGGAATTTAGGTGAGTTCCAATAGAAGCTTCAAAAATCCAGATTTGTGCTC
ACTATCTTTGTGGAGTTAAAACGGCTCTATATGAATCTTGAAGAACTCAAAACTGGGCTAACTAGACTTGGGTCTAGACT
CTCTGAAACTGAAGTTAAGTTATCTTCAGCATCTTGGCTTCACTTTCCACAGTTAAGGTTTTGAAAAAGACAAAGCTTGA
AACACGTGATGATAACTTTTCAGGCTGACCTGGATTGTAATGGAACAATCGACTACTACGATTTATCTCTGCGACAATGC
ATAGATACAAATTAGATCGACAAAGCATTCCAACACTTTGATAAAGACAACAGCGGGTAAGTTTCTTCCATTTGCAGTTT
ACGAATCACGCTCCATCGATCATTTCTTGTGTCAAGAGAATCAAGATTCAAATGTGTGTAACTATTTTGAGGCACCAATG
TTAATATGTTGGTTATACAACAGGCACATAACTAGAGATGAGTTGGAAAGTGCAATGAAAGAATATGGAATGGGAGATGA
AGCTAGCATCAAAGAAGTTATATCCGAAGTTGATACCGACAATGTAAGTTGCACTCTCCAACATATAGCCAACATCTCAA
ACATTAAACAGGTTCTTGAAACCTTGTAATAAACTCTGTTACAGGATGGAAGAACAGTGTAAGCGTAGTTGATACACTGT
CTCATATTGTTCTTCTATCTTCTCTGTGTTTGAACAGAGTTATTTATCCTTCTCCTTAGTTAGTCTGAAACTGAGTTTGA
GATTCTGTCATGTCTTAGTTCTTTGTAACAATAACAAGTTTACTTCTTTTTTTGGTATTTTTCTTGAGAACTTGCTTAAT
CCTTATGAAGACCTTAAGAGAGTAAAAATCCTTTTGCTATATTTTTATCATTTAGATGATTAATCGTATATTATTGGTCT
AAAACCGTCACATGCTTTGTATCATTTTATCTGTTTATAACAGGTTTGGAATATTTTAACAAAAGAGTTTATGATTTGGT
AATCTGTCAGTAAGCTGGATATGTTCAATATACGTGAGATGCACGAAAGAAGCATTCTTATTTAATGTAGTTTAGTAAAT
TAAAAATTACAGTAAGACTAGTTTTATTATATTGTTGTTATACTAATAAAGAAAGTTGTAAGAATTATTGAAAACGACAA
AAGTTAAAATATTTAAAGAACCAATATTAACGTTGACCAAAAAACCCAAAGACCAATACTATATATTTAAAATTTTAAAG
AAACCAATTCGGTATTTTATTACAAAAGTCGTCTAATAAGCAAACTGACCAATATAAATTATGAATATTTAAAGACCAAA
CCAAAATTCACTATTTATATGACTCCAGGCAAAGATAGGTTCATCATAAATTCACCATTAATGTTGTTAACTTGTTATGC
GTGGGCATTGGGTATTCGTTCGGTTCTTTTTTTTTCGGCTATCGAATCTATCTGGGTAGGGAATTGAGAACTATTGTAAA
AAATCCGGTTTGGTTTCAGTTAGGATTCAGATTAGTTCGGTTATTTTAGTAAAAATGCAAAAATATTCAAAATATATTTA
GGTTCGGATCGGATTTGGAGGTTTTATTCATATATACTCAAATCTACCCGAAATATCCGATTATCCAAAAATATGTTTGT
TACTTTTTACCTAAATATAACTAAATTTAATCAAAATACTTAAATTATCTAAGAGAAAATTATAACATTGGTTACTTTTA
TCTTAAATAAATCAAAATATATATGAATTATTAAAAAAATCTAATATATTTGGATTTATAATTTTAATTTTGGATATTTA
AAGTATTATAAAAATATATATAATCAATATTTTTAAGTTTACATTTATATTTGGATACCCACATGTATTAGATTCGGTTT
GGGTTTGGTTCAGATTTTTTAGGATAATAAGGTCTAAGACCTATTCAAATAATTCTAAAAATTCGGATTCGAATTCGGTT
CAGTTATTTTTCGGTTCGAATATTCGGTTCAAGGTCAAGGCCTATTAAAAACTACCAATTGTGTAAAATGTCTTCGAGGA
CTAAGTCAATTTATATAAAGAAATGACCAATTTCAATATTTAAAGACCAAAATCTTAAATTTAATATTGCCACTTGCCTG
GAAGAACAATAAAACAAATTCGAACTAAAGAGATTATATAACAAATCTGCTTCAGCCAAAAGAGATTAAAGAGACCCATT
TCCAAAAATCTCACACTTTTAAGGTTTTATTCTCAAAGAG
>AT4G04710.3 | chr4:2392888-2395887 REVERSE LENGTH=3000
GTAGCCATCCTTATGGTTTATAGAACATCCTTGGATCAAAGGGGGAGAAGCACCAGACAAGCCTATTGATAGCGCTGTGT
TATCCCGCATGAAGCAATTCCGAGCAATGAACAAGCTTAAGAAGCTAGCTCTAAAGGTAAAGAAGTGGCTGAAATTTTTT
ATGAAATTATCTTTCTTTATTACTAATTTTGCATTTCAATTATCCACTTGCAATCTCTCTATGCTCCATATTGCAATGCC
TCATATCTACTGGTGCCTGAAATTTTGGTTGTAATTTGTGTATTCTGTTTTCAGGTTATCGCGGAGAGTCTATCAGAAGA
GGAGATTAAAGGTCTTAAAACCATGTTTGCGAATATAGATACCGACAAAAGCGGGACAATCACTTATGAAGAACTCAAAA
CTGGGCTAACTAGACTTGGGTCTAGACTCTCGGAAACTGAAGTTAAGCAACTCATGGAAGCCGTAAGTTATCTTCAGCAT
CTTGGCTTCACTTTCCACTGTTAAGGTTTTGAAAAAGCTTGAAACACATGATGATAACGTTTCAGGCTGACGTCGATGGT
AATGGAACAATCGACTACTACGAGTTTATCTCTGCGACAATGCATAGATACAAATTAGATCGAGATGAGCATGTATACAA
AGCATTCCAACACTTTGATAAAGACAACAGCGGGTAAGTTTTTCCATTTTCAGTTTATGAATTAGTCTCCATTGTTCATT
TCTTGTGTCATGGAGACTAAGTATCAGATGTGTACAACTATTATCATGCACCAATGTTAATAATGGCTTGGTTATACAAC
AGGCACATAACTAGAGATGAGTTGGAAAGTGCCATGAAGGAATATGGAATGGGAGATGAAGCTAGCATCAAAGAAGTTAT
ATCCGAAGTTGATACCGACAATGTAAGTTGCACTCTCTAACATATAAGCCAACATCTCAAACATTAAACTGGTTCTTGAA
ACCTTGTAATGAACTATGTTACAGGATGGAAGAATAAACTTTGAAGAATTTTGCGCGATGATGAGAAGTGGCAGCACGCA
GCCACAGGGGAAACTGCTTCCATTCCATTGATCAAGTCGGCATAAATCCCAACGGTTTATCAACCGAAAGCGATTCTTGA
ACCCAGAGTAGAAGAGCTAAACCGGGGGTAAACCGAGGTGAGCATAGTTGATATACTGTCTCAAAATGTTGTTCTATCTT
CTCTGTGTTTGAACAGATTTATTTATCCTTCTCCTTAGTTAGTCTGAAACTGATTTTGAGAGACTGTCATGTCTTAGCTC
CTTGTAACAGTAACATATCCACTTATATTTTTTTGAAACTTTCTTGAGAACTTTCTTAATCCTTATGAGCTTTAAGTGTA
ATCTTTTGCTAGTAATAGTTCCTTAGGAATCTCTCTTATCACTTCTCAATCCAAGATACAAACTCAAGAACTCTAACAAT
GGAGATTTGTTCAAGAGATTTCTTAACTCTTCTCTAGCAAACGATAAGTTTGTTACACACACATCTATACATGCATTAAT
GCATAACTTTTTCAATACTCTTCTATCTATTTATATACAACTCTCAATTGGTTACACAATCTGTTTCTTCTTGCTCTGTT
TTAACTCTGTTTCACGTGCCTTCTCTGCTTCTCTTTGCTTATTCACGAGCCTCAACGAATCCTTTTGAGCTACCACACGT
GCCTCCTAGCTTATCAATACTCTTGCCCTCGAATAATGTAGCTTGTTCTCAGGCGCAAAAGAAAAACATTTTGCTGTTGC
ATCACTGTTACTAAATCCAATGTGACTTCTACTCCCAATAATCTGCTCAAGCACTGATTGAATCTTTTTATATGTTTCAA
CTCCTTGAGACACATTCTGCTTCATGTCAGATTCGATTTTCTCAAGCTTAGTGACTTCATGTTGCGCACATTTCTTCCTT
GGTTCTTTGGTGATTCGTATTTATCACTTTGGTTGTCTTTGTTTCTAGGAAGAGCTAAAAAGTTATTCTCAAATACAAAA
AGAGCGAGTGGAGACCAACGAGCTGTTGGCCCAGTGTTAAATTTTTTATGTAGAGGTGCTGGGTTCGAGGTATATTGAGA
GAGATCTCTTATCCAAAGAAGATGTATTTAACCTGGTGTGGGTCCATCTCCCAAAAGAGATGAATCTAACCTGGTGTCGG
TCTCGCCTCTCAGAGATATAGGGCCTTTAGCTAGTAGTATCAGTCTATGAACGTCACACGCTTTGTATCATTTAGCCTAT
AAAGATTTTAAGATATTTTCAAGAGTTTATTATTTAATTTATTTGTTTGGTTATCTGTTTGTAATTATAAATCTGGATGT
TCAATATACGTGGGATGCACGAAAGAAGCATTTTTAAGATCAATCTGTCAATTAAAGAATAAATTACAGTACTAATAAAT
AAAGAAGCAAGAAAAACACACCAATTAGATTAAACGACAAAATGAAATTATTTTAAGGACCAATATTAACGTTGACAAAA
ACAAGTTAAACAACCAATGACCAATACTATAAATTTGAATATTTAAAGACCAAGTCAGTATTTTATTAATACAAGTATAC
AACTCAAATTCCAGCTCATAATTCCTACATTTTATACTTTCGGTTTTATACACAAAAGTCGTCTAATAAAGTCTTGGAGG
ACTTAGTAAACTTACCAACATAAATTTTGAATATTTAAAGACCAAAAACGAATTTAAAAGACCAAAAGAACATTTTTCGT
AATGCAAATGTAAAAGCGGATAATTTGGCGCGAAATATTCGCATTGAACCGATTTATATCACTTATGTAAACAACATTTC
TCATTTTTGCTTCGTTTGAACTCTAATTAAAATCGGGCGGAAAAAAAACAAAAACAAAACAACACATTCACCATTTATAT
GACTCCAGCCAAAGAGATGTTCATCACAAAACCACAGCTCCTTAAATATTCCTACTACATTTTAACAATCTTGGTTCGAT
TCATCTTCCTAAAACCCTAGAAAAAATCTAACCAAGGTTC
>AT4G04710.4 | chr4:2392888-2395887 REVERSE LENGTH=3000
GTAGCCATCCTTATGGTTTATAGAACATCCTTGGATCAAAGGGGGAGAAGCACCAGACAAGCCTATTGATAGCGCTGTGT
TATCCCGCATGAAGCAATTCCGAGCAATGAACAAGCTTAAGAAGCTAGCTCTAAAGGTAAAGAAGTGGCTGAAATTTTTT
ATGAAATTATCTTTCTTTATTACTAATTTTGCATTTCAATTATCCACTTGCAATCTCTCTATGCTCCATATTGCAATGCC
TCATATCTACTGGTGCCTGAAATTTTGGTTGTAATTTGTGTATTCTGTTTTCAGGTTATCGCGGAGAGTCTATCAGAAGA
GGAGATTAAAGGTCTTAAAACCATGTTTGCGAATATAGATACCGACAAAAGCGGGACAATCACTTATGAAGAACTCAAAA
CTGGGCTAACTAGACTTGGGTCTAGACTCTCGGAAACTGAAGTTAAGCAACTCATGGAAGCCGTAAGTTATCTTCAGCAT
CTTGGCTTCACTTTCCACTGTTAAGGTTTTGAAAAAGCTTGAAACACATGATGATAACGTTTCAGGCTGACGTCGATGGT
AATGGAACAATCGACTACTACGAGTTTATCTCTGCGACAATGCATAGATACAAATTAGATCGAGATGAGCATGTATACAA
AGCATTCCAACACTTTGATAAAGACAACAGCGGGTAAGTTTTTCCATTTTCAGTTTATGAATTAGTCTCCATTGTTCATT
TCTTGTGTCATGGAGACTAAGTATCAGATGTGTACAACTATTATCATGCACCAATGTTAATAATGGCTTGGTTATACAAC
AGGCACATAACTAGAGATGAGTTGGAAAGTGCCATGAAGGAATATGGAATGGGAGATGAAGCTAGCATCAAAGAAGTTAT
ATCCGAAGTTGATACCGACAATGTAAGTTGCACTCTCTAACATATAAGCCAACATCTCAAACATTAAACTGGTTCTTGAA
ACCTTGTAATGAACTATGTTACAGGATGGAAGAATAAACTTTGAAGAATTTTGCGCGATGATGAGAAGTGGCAGCACGCA
GCCACAGGGGAAACTGCTTCCATTCCATTGATCAAGTCGGCATAAATCCCAACGGTTTATCAACCGAAAGCGATTCTTGA
ACCCAGAGTAGAAGAGCTAAACCGGGGGTAAACCGAGGTGAGCATAGTTGATATACTGTCTCAAAATGTTGTTCTATCTT
CTCTGTGTTTGAACAGATTTATTTATCCTTCTCCTTAGTTAGTCTGAAACTGATTTTGAGAGACTGTCATGTCTTAGCTC
CTTGTAACAGTAACATATCCACTTATATTTTTTTGAAACTTTCTTGAGAACTTTCTTAATCCTTATGAGCTTTAAGTGTA
ATCTTTTGCTAGTAATAGTTCCTTAGGAATCTCTCTTATCACTTCTCAATCCAAGATACAAACTCAAGAACTCTAACAAT
GGAGATTTGTTCAAGAGATTTCTTAACTCTTCTCTAGCAAACGATAAGTTTGTTACACACACATCTATACATGCATTAAT
GCATAACTTTTTCAATACTCTTCTATCTATTTATATACAACTCTCAATTGGTTACACAATCTGTTTCTTCTTGCTCTGTT
TTAACTCTGTTTCACGTGCCTTCTCTGCTTCTCTTTGCTTATTCACGAGCCTCAACGAATCCTTTTGAGCTACCACACGT
GCCTCCTAGCTTATCAATACTCTTGCCCTCGAATAATGTAGCTTGTTCTCAGGCGCAAAAGAAAAACATTTTGCTGTTGC
ATCACTGTTACTAAATCCAATGTGACTTCTACTCCCAATAATCTGCTCAAGCACTGATTGAATCTTTTTATATGTTTCAA
CTCCTTGAGACACATTCTGCTTCATGTCAGATTCGATTTTCTCAAGCTTAGTGACTTCATGTTGCGCACATTTCTTCCTT
GGTTCTTTGGTGATTCGTATTTATCACTTTGGTTGTCTTTGTTTCTAGGAAGAGCTAAAAAGTTATTCTCAAATACAAAA
AGAGCGAGTGGAGACCAACGAGCTGTTGGCCCAGTGTTAAATTTTTTATGTAGAGGTGCTGGGTTCGAGGTATATTGAGA
GAGATCTCTTATCCAAAGAAGATGTATTTAACCTGGTGTGGGTCCATCTCCCAAAAGAGATGAATCTAACCTGGTGTCGG
TCTCGCCTCTCAGAGATATAGGGCCTTTAGCTAGTAGTATCAGTCTATGAACGTCACACGCTTTGTATCATTTAGCCTAT
AAAGATTTTAAGATATTTTCAAGAGTTTATTATTTAATTTATTTGTTTGGTTATCTGTTTGTAATTATAAATCTGGATGT
TCAATATACGTGGGATGCACGAAAGAAGCATTTTTAAGATCAATCTGTCAATTAAAGAATAAATTACAGTACTAATAAAT
AAAGAAGCAAGAAAAACACACCAATTAGATTAAACGACAAAATGAAATTATTTTAAGGACCAATATTAACGTTGACAAAA
ACAAGTTAAACAACCAATGACCAATACTATAAATTTGAATATTTAAAGACCAAGTCAGTATTTTATTAATACAAGTATAC
AACTCAAATTCCAGCTCATAATTCCTACATTTTATACTTTCGGTTTTATACACAAAAGTCGTCTAATAAAGTCTTGGAGG
ACTTAGTAAACTTACCAACATAAATTTTGAATATTTAAAGACCAAAAACGAATTTAAAAGACCAAAAGAACATTTTTCGT
AATGCAAATGTAAAAGCGGATAATTTGGCGCGAAATATTCGCATTGAACCGATTTATATCACTTATGTAAACAACATTTC
TCATTTTTGCTTCGTTTGAACTCTAATTAAAATCGGGCGGAAAAAAAACAAAAACAAAACAACACATTCACCATTTATAT
GACTCCAGCCAAAGAGATGTTCATCACAAAACCACAGCTCCTTAAATATTCCTACTACATTTTAACAATCTTGGTTCGAT
TCATCTTCCTAAAACCCTAGAAAAAATCTAACCAAGGTTC
>AT4G04710.2 | chr4:2392888-2395887 REVERSE LENGTH=3000
GTAGCCATCCTTATGGTTTATAGAACATCCTTGGATCAAAGGGGGAGAAGCACCAGACAAGCCTATTGATAGCGCTGTGT
TATCCCGCATGAAGCAATTCCGAGCAATGAACAAGCTTAAGAAGCTAGCTCTAAAGGTAAAGAAGTGGCTGAAATTTTTT
ATGAAATTATCTTTCTTTATTACTAATTTTGCATTTCAATTATCCACTTGCAATCTCTCTATGCTCCATATTGCAATGCC
TCATATCTACTGGTGCCTGAAATTTTGGTTGTAATTTGTGTATTCTGTTTTCAGGTTATCGCGGAGAGTCTATCAGAAGA
GGAGATTAAAGGTCTTAAAACCATGTTTGCGAATATAGATACCGACAAAAGCGGGACAATCACTTATGAAGAACTCAAAA
CTGGGCTAACTAGACTTGGGTCTAGACTCTCGGAAACTGAAGTTAAGCAACTCATGGAAGCCGTAAGTTATCTTCAGCAT
CTTGGCTTCACTTTCCACTGTTAAGGTTTTGAAAAAGCTTGAAACACATGATGATAACGTTTCAGGCTGACGTCGATGGT
AATGGAACAATCGACTACTACGAGTTTATCTCTGCGACAATGCATAGATACAAATTAGATCGAGATGAGCATGTATACAA
AGCATTCCAACACTTTGATAAAGACAACAGCGGGTAAGTTTTTCCATTTTCAGTTTATGAATTAGTCTCCATTGTTCATT
TCTTGTGTCATGGAGACTAAGTATCAGATGTGTACAACTATTATCATGCACCAATGTTAATAATGGCTTGGTTATACAAC
AGGCACATAACTAGAGATGAGTTGGAAAGTGCCATGAAGGAATATGGAATGGGAGATGAAGCTAGCATCAAAGAAGTTAT
ATCCGAAGTTGATACCGACAATGTAAGTTGCACTCTCTAACATATAAGCCAACATCTCAAACATTAAACTGGTTCTTGAA
ACCTTGTAATGAACTATGTTACAGGATGGAAGAATAAACTTTGAAGAATTTTGCGCGATGATGAGAAGTGGCAGCACGCA
GCCACAGGGGAAACTGCTTCCATTCCATTGATCAAGTCGGCATAAATCCCAACGGTTTATCAACCGAAAGCGATTCTTGA
ACCCAGAGTAGAAGAGCTAAACCGGGGGTAAACCGAGGTGAGCATAGTTGATATACTGTCTCAAAATGTTGTTCTATCTT
CTCTGTGTTTGAACAGATTTATTTATCCTTCTCCTTAGTTAGTCTGAAACTGATTTTGAGAGACTGTCATGTCTTAGCTC
CTTGTAACAGTAACATATCCACTTATATTTTTTTGAAACTTTCTTGAGAACTTTCTTAATCCTTATGAGCTTTAAGTGTA
ATCTTTTGCTAGTAATAGTTCCTTAGGAATCTCTCTTATCACTTCTCAATCCAAGATACAAACTCAAGAACTCTAACAAT
GGAGATTTGTTCAAGAGATTTCTTAACTCTTCTCTAGCAAACGATAAGTTTGTTACACACACATCTATACATGCATTAAT
GCATAACTTTTTCAATACTCTTCTATCTATTTATATACAACTCTCAATTGGTTACACAATCTGTTTCTTCTTGCTCTGTT
TTAACTCTGTTTCACGTGCCTTCTCTGCTTCTCTTTGCTTATTCACGAGCCTCAACGAATCCTTTTGAGCTACCACACGT
GCCTCCTAGCTTATCAATACTCTTGCCCTCGAATAATGTAGCTTGTTCTCAGGCGCAAAAGAAAAACATTTTGCTGTTGC
ATCACTGTTACTAAATCCAATGTGACTTCTACTCCCAATAATCTGCTCAAGCACTGATTGAATCTTTTTATATGTTTCAA
CTCCTTGAGACACATTCTGCTTCATGTCAGATTCGATTTTCTCAAGCTTAGTGACTTCATGTTGCGCACATTTCTTCCTT
GGTTCTTTGGTGATTCGTATTTATCACTTTGGTTGTCTTTGTTTCTAGGAAGAGCTAAAAAGTTATTCTCAAATACAAAA
AGAGCGAGTGGAGACCAACGAGCTGTTGGCCCAGTGTTAAATTTTTTATGTAGAGGTGCTGGGTTCGAGGTATATTGAGA
GAGATCTCTTATCCAAAGAAGATGTATTTAACCTGGTGTGGGTCCATCTCCCAAAAGAGATGAATCTAACCTGGTGTCGG
TCTCGCCTCTCAGAGATATAGGGCCTTTAGCTAGTAGTATCAGTCTATGAACGTCACACGCTTTGTATCATTTAGCCTAT
AAAGATTTTAAGATATTTTCAAGAGTTTATTATTTAATTTATTTGTTTGGTTATCTGTTTGTAATTATAAATCTGGATGT
TCAATATACGTGGGATGCACGAAAGAAGCATTTTTAAGATCAATCTGTCAATTAAAGAATAAATTACAGTACTAATAAAT
AAAGAAGCAAGAAAAACACACCAATTAGATTAAACGACAAAATGAAATTATTTTAAGGACCAATATTAACGTTGACAAAA
ACAAGTTAAACAACCAATGACCAATACTATAAATTTGAATATTTAAAGACCAAGTCAGTATTTTATTAATACAAGTATAC
AACTCAAATTCCAGCTCATAATTCCTACATTTTATACTTTCGGTTTTATACACAAAAGTCGTCTAATAAAGTCTTGGAGG
ACTTAGTAAACTTACCAACATAAATTTTGAATATTTAAAGACCAAAAACGAATTTAAAAGACCAAAAGAACATTTTTCGT
AATGCAAATGTAAAAGCGGATAATTTGGCGCGAAATATTCGCATTGAACCGATTTATATCACTTATGTAAACAACATTTC
TCATTTTTGCTTCGTTTGAACTCTAATTAAAATCGGGCGGAAAAAAAACAAAAACAAAACAACACATTCACCATTTATAT
GACTCCAGCCAAAGAGATGTTCATCACAAAACCACAGCTCCTTAAATATTCCTACTACATTTTAACAATCTTGGTTCGAT
TCATCTTCCTAAAACCCTAGAAAAAATCTAACCAAGGTTC
>AT4G04710.1 | chr4:2392888-2395887 REVERSE LENGTH=3000
GTAGCCATCCTTATGGTTTATAGAACATCCTTGGATCAAAGGGGGAGAAGCACCAGACAAGCCTATTGATAGCGCTGTGT
TATCCCGCATGAAGCAATTCCGAGCAATGAACAAGCTTAAGAAGCTAGCTCTAAAGGTAAAGAAGTGGCTGAAATTTTTT
ATGAAATTATCTTTCTTTATTACTAATTTTGCATTTCAATTATCCACTTGCAATCTCTCTATGCTCCATATTGCAATGCC
TCATATCTACTGGTGCCTGAAATTTTGGTTGTAATTTGTGTATTCTGTTTTCAGGTTATCGCGGAGAGTCTATCAGAAGA
GGAGATTAAAGGTCTTAAAACCATGTTTGCGAATATAGATACCGACAAAAGCGGGACAATCACTTATGAAGAACTCAAAA
CTGGGCTAACTAGACTTGGGTCTAGACTCTCGGAAACTGAAGTTAAGCAACTCATGGAAGCCGTAAGTTATCTTCAGCAT
CTTGGCTTCACTTTCCACTGTTAAGGTTTTGAAAAAGCTTGAAACACATGATGATAACGTTTCAGGCTGACGTCGATGGT
AATGGAACAATCGACTACTACGAGTTTATCTCTGCGACAATGCATAGATACAAATTAGATCGAGATGAGCATGTATACAA
AGCATTCCAACACTTTGATAAAGACAACAGCGGGTAAGTTTTTCCATTTTCAGTTTATGAATTAGTCTCCATTGTTCATT
TCTTGTGTCATGGAGACTAAGTATCAGATGTGTACAACTATTATCATGCACCAATGTTAATAATGGCTTGGTTATACAAC
AGGCACATAACTAGAGATGAGTTGGAAAGTGCCATGAAGGAATATGGAATGGGAGATGAAGCTAGCATCAAAGAAGTTAT
ATCCGAAGTTGATACCGACAATGTAAGTTGCACTCTCTAACATATAAGCCAACATCTCAAACATTAAACTGGTTCTTGAA
ACCTTGTAATGAACTATGTTACAGGATGGAAGAATAAACTTTGAAGAATTTTGCGCGATGATGAGAAGTGGCAGCACGCA
GCCACAGGGGAAACTGCTTCCATTCCATTGATCAAGTCGGCATAAATCCCAACGGTTTATCAACCGAAAGCGATTCTTGA
ACCCAGAGTAGAAGAGCTAAACCGGGGGTAAACCGAGGTGAGCATAGTTGATATACTGTCTCAAAATGTTGTTCTATCTT
CTCTGTGTTTGAACAGATTTATTTATCCTTCTCCTTAGTTAGTCTGAAACTGATTTTGAGAGACTGTCATGTCTTAGCTC
CTTGTAACAGTAACATATCCACTTATATTTTTTTGAAACTTTCTTGAGAACTTTCTTAATCCTTATGAGCTTTAAGTGTA
ATCTTTTGCTAGTAATAGTTCCTTAGGAATCTCTCTTATCACTTCTCAATCCAAGATACAAACTCAAGAACTCTAACAAT
GGAGATTTGTTCAAGAGATTTCTTAACTCTTCTCTAGCAAACGATAAGTTTGTTACACACACATCTATACATGCATTAAT
GCATAACTTTTTCAATACTCTTCTATCTATTTATATACAACTCTCAATTGGTTACACAATCTGTTTCTTCTTGCTCTGTT
TTAACTCTGTTTCACGTGCCTTCTCTGCTTCTCTTTGCTTATTCACGAGCCTCAACGAATCCTTTTGAGCTACCACACGT
GCCTCCTAGCTTATCAATACTCTTGCCCTCGAATAATGTAGCTTGTTCTCAGGCGCAAAAGAAAAACATTTTGCTGTTGC
ATCACTGTTACTAAATCCAATGTGACTTCTACTCCCAATAATCTGCTCAAGCACTGATTGAATCTTTTTATATGTTTCAA
CTCCTTGAGACACATTCTGCTTCATGTCAGATTCGATTTTCTCAAGCTTAGTGACTTCATGTTGCGCACATTTCTTCCTT
GGTTCTTTGGTGATTCGTATTTATCACTTTGGTTGTCTTTGTTTCTAGGAAGAGCTAAAAAGTTATTCTCAAATACAAAA
AGAGCGAGTGGAGACCAACGAGCTGTTGGCCCAGTGTTAAATTTTTTATGTAGAGGTGCTGGGTTCGAGGTATATTGAGA
GAGATCTCTTATCCAAAGAAGATGTATTTAACCTGGTGTGGGTCCATCTCCCAAAAGAGATGAATCTAACCTGGTGTCGG
TCTCGCCTCTCAGAGATATAGGGCCTTTAGCTAGTAGTATCAGTCTATGAACGTCACACGCTTTGTATCATTTAGCCTAT
AAAGATTTTAAGATATTTTCAAGAGTTTATTATTTAATTTATTTGTTTGGTTATCTGTTTGTAATTATAAATCTGGATGT
TCAATATACGTGGGATGCACGAAAGAAGCATTTTTAAGATCAATCTGTCAATTAAAGAATAAATTACAGTACTAATAAAT
AAAGAAGCAAGAAAAACACACCAATTAGATTAAACGACAAAATGAAATTATTTTAAGGACCAATATTAACGTTGACAAAA
ACAAGTTAAACAACCAATGACCAATACTATAAATTTGAATATTTAAAGACCAAGTCAGTATTTTATTAATACAAGTATAC
AACTCAAATTCCAGCTCATAATTCCTACATTTTATACTTTCGGTTTTATACACAAAAGTCGTCTAATAAAGTCTTGGAGG
ACTTAGTAAACTTACCAACATAAATTTTGAATATTTAAAGACCAAAAACGAATTTAAAAGACCAAAAGAACATTTTTCGT
AATGCAAATGTAAAAGCGGATAATTTGGCGCGAAATATTCGCATTGAACCGATTTATATCACTTATGTAAACAACATTTC
TCATTTTTGCTTCGTTTGAACTCTAATTAAAATCGGGCGGAAAAAAAACAAAAACAAAACAACACATTCACCATTTATAT
GACTCCAGCCAAAGAGATGTTCATCACAAAACCACAGCTCCTTAAATATTCCTACTACATTTTAACAATCTTGGTTCGAT
TCATCTTCCTAAAACCCTAGAAAAAATCTAACCAAGGTTC
>AT4G04720.2 | chr4:2397632-2400631 REVERSE LENGTH=3000
AAAATACGAAAAATAATTTTTATTGGTTTTGTATATTCAAAAACATATTCTATATTCATTAGTTTAAAATAAAAAAAAAA
CTAAACTAAAAATAGAATAAAAATCATTATTAAATTTTAAAATTTAAATTAAAATAGGAAAATATTATTAGAGTTAATTA
AGTAAGGAAATTGCTTATTTTTATATTGACAATTAAAACACTTCAATTATTTCTATACAATTTTTTAAAAAAATATTTTT
CAACCACAAAAATTATTAGAATAAAACATAATACACATGAATTTTATTTTACAAACTTTTTTGCTGAAATCAACATTGTT
AGATTTTCTATCTTTTTATATATTAAAAAGAAAAATTGCAAGTTTTTGGTTGTTTATGTGTTATTACGAGAACTTTTCTT
AATAATATTTGTTACAAAAGGGAACTAAATAGTATACAAAAATAAATTTAGACTAAAGAATATGTAAAATAAAATTATAA
TTTTCTTTACCATGCAAACTTTAGAGTAAAGAGTCATATACTCAATTTCATATTGCTTCCTAATGAAATCGAGTATATGA
CTCTTTAGTCTAAAGTTTAATAATGATTTTTATTCTAGTTTTATTTTAGTTTTGAAATTAAAAATAAAACTAATTATTAT
AAGATTTAATGCATTGAAAATACAAATATATTTTTACGAAATATATAATATGTTTTGGAATATATAAAAGCAAAAAAATA
TTTTCGTATTTTTGAATATTAAAAATAATTTTAATTTTCTTTTTGAATTTTTTTTTGGTCAACGCCGGTCAACACTAGTC
AGTGCCGGAGTCAACTGACCGGTTTACCGGAATTGTATGTTTATGGTGTTAACTACATGACGTCCTATACTTCATATACG
TGGTTATGGAATACATCTATTTCGTGTAGCTGGATATACAATAGTATAGTTGGTATGTGTGACCATGTATTCTCTTATAC
TTCGTGTAGCTAGCAATCTTTTTTCCTTTAGTAAATTACTATGCATAATAGTAAGTTTACTAAATGAACAATTGATTATG
CAATAAATCATATGAAACACAAAATATATATATGGTGCTTACTAGCTTATCAAACACATAGTAGATATGGAGCTTACTAT
CTTATTCAAACTTATAGTAAGTTTTTGCACAACTCACATATATATATTTACTAGTTTATCAAACTTATAATAAGTTTTTG
CACAACTATATATATATATATAGAGCATACTAGCTTATCAAACTCATAATATATTTAGAGTTTACTAGTTTATCAAACTC
ACTAGCTTATCACACTTACTAGCTTATCAAACTTAAGAAGTGGCAACACAACAAAATTAAGTTCAAATCATATCTTTTAT
TTAAATTTGTTTTTTCATGGCTTTAAATAACATTGTAAATAGCTCTCATTATCCCAAGAAAAAACAAACTTATCTTTCTC
TCATGAGTAATCAACAACTTCTAGTCATCATCGCAAAGGAAAATTCAATATTATACAAGGCCCAATCAAAGCCTTCGTAG
CGGCGAATTAAAGAGATCGATACTATTTTTTTAGAGTATATATACTAACTAACCTTTGACAACAAAAGAATAAAGAGAAT
AACCATAGATAAAAAGTATGAGAGAGAAAATAACTTTTACACCTCATTTATGACACTTTTACCCTAACTAAACCAAACCG
TACATTAATTTTTTATTTCTCCGAAACCATCATCACCTTCTCCATAACCATCTCCATCACAATAACCACCACAAGCTCTA
GTAAATCATTTGACTATAGCCGTTCACGGTGTTGGTTTTCATCAATTTGGTGGTTCAACCATTGAGCTCTTCCATTTATT
TGGTCTATATAGGATTTACCTATTTCCGATATCGTTTCTTTTTAGAATCTGAGATTTGCTTTCACCCTCAAAAGTTTAAG
ATTTTCTTTCAATGTTATGTTATCATTTCATATATCATGTTACTTTTATATTAGGCATGTATTTTGTCTAAAAGCAGTGT
ATTTATTTGACATGATCTGCACTTTTTAAATAATTCATGTCCTCTATTGTAATCACGTATCTTATTCCTACCCATCCAAA
CAATAAGATATGTTTCTTTTGAATAATGCATGTTCATTTTATATTAGACATGCATTTTCTAAAAATACATGGTATTATAT
AAAAGATCTACACCTTTTAAATATTTCATGTTCTCTACTGTAATATTATTCATACCTATCCGAACAATAAGATGTATTTC
TTCTGAATAATGCATGTTCCTTTTATAATTGTCATGTATTGTTTTAATAAAATATTAATTCATTTAGATACTATGTTGTC
TGTAAATAATTCATGTTTTTTATTCAGATGTTAATCAACTCTGATTTATTATCACTGGCATTATTGTAGAAACAAGAAAA
TAGAAAGATATTTTTTAGTATTTATTCTACTTTAAAAAATGTTATTTATCTAAATTTTCTGACAAAAAATTATTTTTTTA
ATTTTGTTTAATTTTATGGTTATTTTTTATCATTAACCTTTTTTTTATATCAGCTGTAATGGAAAAATATATCAAAGTAA
TATTGACACTATTTTTTTTTTGAAATTAAAAATAATATTGACACTTGACAGTTCGAAATTCAATACTTTTCTAATTATAA
ATGGAATATTCTGTACCCGTCCAATAAAACAAGGAATTTTTCCGTTCCAGAACAAATATTCGAAATTTTTTTACCATAAA
ATTCCTTTGAAAAATGTAAGTCAAATTTAATTTATTTTAAATATAATTAATTTATTGTGGATATTTTATTTTCAGCAAAT
TGACAAAGACAAAAGACAATTTACTTAAACAGTTCTATCTATTACACTCAGAAATTGACGCGACTGATAGATAATTCCAA
TTCCAGTCAAACAAAACCTTCACAACTCAATTATTCTTCCGATTTTGGTTTCTCTCTTCCAATCATCCTTCAAGCTCATC
TTTTTCTTCTACCCAATAACGAAAGTCTCCTCCTTTACTA
>AT4G04720.1 | chr4:2397632-2400631 REVERSE LENGTH=3000
AAAATACGAAAAATAATTTTTATTGGTTTTGTATATTCAAAAACATATTCTATATTCATTAGTTTAAAATAAAAAAAAAA
CTAAACTAAAAATAGAATAAAAATCATTATTAAATTTTAAAATTTAAATTAAAATAGGAAAATATTATTAGAGTTAATTA
AGTAAGGAAATTGCTTATTTTTATATTGACAATTAAAACACTTCAATTATTTCTATACAATTTTTTAAAAAAATATTTTT
CAACCACAAAAATTATTAGAATAAAACATAATACACATGAATTTTATTTTACAAACTTTTTTGCTGAAATCAACATTGTT
AGATTTTCTATCTTTTTATATATTAAAAAGAAAAATTGCAAGTTTTTGGTTGTTTATGTGTTATTACGAGAACTTTTCTT
AATAATATTTGTTACAAAAGGGAACTAAATAGTATACAAAAATAAATTTAGACTAAAGAATATGTAAAATAAAATTATAA
TTTTCTTTACCATGCAAACTTTAGAGTAAAGAGTCATATACTCAATTTCATATTGCTTCCTAATGAAATCGAGTATATGA
CTCTTTAGTCTAAAGTTTAATAATGATTTTTATTCTAGTTTTATTTTAGTTTTGAAATTAAAAATAAAACTAATTATTAT
AAGATTTAATGCATTGAAAATACAAATATATTTTTACGAAATATATAATATGTTTTGGAATATATAAAAGCAAAAAAATA
TTTTCGTATTTTTGAATATTAAAAATAATTTTAATTTTCTTTTTGAATTTTTTTTTGGTCAACGCCGGTCAACACTAGTC
AGTGCCGGAGTCAACTGACCGGTTTACCGGAATTGTATGTTTATGGTGTTAACTACATGACGTCCTATACTTCATATACG
TGGTTATGGAATACATCTATTTCGTGTAGCTGGATATACAATAGTATAGTTGGTATGTGTGACCATGTATTCTCTTATAC
TTCGTGTAGCTAGCAATCTTTTTTCCTTTAGTAAATTACTATGCATAATAGTAAGTTTACTAAATGAACAATTGATTATG
CAATAAATCATATGAAACACAAAATATATATATGGTGCTTACTAGCTTATCAAACACATAGTAGATATGGAGCTTACTAT
CTTATTCAAACTTATAGTAAGTTTTTGCACAACTCACATATATATATTTACTAGTTTATCAAACTTATAATAAGTTTTTG
CACAACTATATATATATATATAGAGCATACTAGCTTATCAAACTCATAATATATTTAGAGTTTACTAGTTTATCAAACTC
ACTAGCTTATCACACTTACTAGCTTATCAAACTTAAGAAGTGGCAACACAACAAAATTAAGTTCAAATCATATCTTTTAT
TTAAATTTGTTTTTTCATGGCTTTAAATAACATTGTAAATAGCTCTCATTATCCCAAGAAAAAACAAACTTATCTTTCTC
TCATGAGTAATCAACAACTTCTAGTCATCATCGCAAAGGAAAATTCAATATTATACAAGGCCCAATCAAAGCCTTCGTAG
CGGCGAATTAAAGAGATCGATACTATTTTTTTAGAGTATATATACTAACTAACCTTTGACAACAAAAGAATAAAGAGAAT
AACCATAGATAAAAAGTATGAGAGAGAAAATAACTTTTACACCTCATTTATGACACTTTTACCCTAACTAAACCAAACCG
TACATTAATTTTTTATTTCTCCGAAACCATCATCACCTTCTCCATAACCATCTCCATCACAATAACCACCACAAGCTCTA
GTAAATCATTTGACTATAGCCGTTCACGGTGTTGGTTTTCATCAATTTGGTGGTTCAACCATTGAGCTCTTCCATTTATT
TGGTCTATATAGGATTTACCTATTTCCGATATCGTTTCTTTTTAGAATCTGAGATTTGCTTTCACCCTCAAAAGTTTAAG
ATTTTCTTTCAATGTTATGTTATCATTTCATATATCATGTTACTTTTATATTAGGCATGTATTTTGTCTAAAAGCAGTGT
ATTTATTTGACATGATCTGCACTTTTTAAATAATTCATGTCCTCTATTGTAATCACGTATCTTATTCCTACCCATCCAAA
CAATAAGATATGTTTCTTTTGAATAATGCATGTTCATTTTATATTAGACATGCATTTTCTAAAAATACATGGTATTATAT
AAAAGATCTACACCTTTTAAATATTTCATGTTCTCTACTGTAATATTATTCATACCTATCCGAACAATAAGATGTATTTC
TTCTGAATAATGCATGTTCCTTTTATAATTGTCATGTATTGTTTTAATAAAATATTAATTCATTTAGATACTATGTTGTC
TGTAAATAATTCATGTTTTTTATTCAGATGTTAATCAACTCTGATTTATTATCACTGGCATTATTGTAGAAACAAGAAAA
TAGAAAGATATTTTTTAGTATTTATTCTACTTTAAAAAATGTTATTTATCTAAATTTTCTGACAAAAAATTATTTTTTTA
ATTTTGTTTAATTTTATGGTTATTTTTTATCATTAACCTTTTTTTTATATCAGCTGTAATGGAAAAATATATCAAAGTAA
TATTGACACTATTTTTTTTTTGAAATTAAAAATAATATTGACACTTGACAGTTCGAAATTCAATACTTTTCTAATTATAA
ATGGAATATTCTGTACCCGTCCAATAAAACAAGGAATTTTTCCGTTCCAGAACAAATATTCGAAATTTTTTTACCATAAA
ATTCCTTTGAAAAATGTAAGTCAAATTTAATTTATTTTAAATATAATTAATTTATTGTGGATATTTTATTTTCAGCAAAT
TGACAAAGACAAAAGACAATTTACTTAAACAGTTCTATCTATTACACTCAGAAATTGACGCGACTGATAGATAATTCCAA
TTCCAGTCAAACAAAACCTTCACAACTCAATTATTCTTCCGATTTTGGTTTCTCTCTTCCAATCATCCTTCAAGCTCATC
TTTTTCTTCTACCCAATAACGAAAGTCTCCTCCTTTACTA
>AT4G04730.1 | chr4:2402350-2405349 REVERSE LENGTH=3000
ACGGTGGCAAAAGATGAATCAACCAAGCCATCAACAGATTTTCAACACCGTCTACAAACCCAATCTCAGTTCGAGATATA
TCAATGGGAGATATATCGAATGGTTACAAAACTGGACAAGTATGTGCACAATACAGCCTTCGAATTCAGTCCTTCTCGCA
ATGAAAGTCAATATCTTGGAGTAGATGATGACTGAGAATTGGTGGACATTTTTAGGCTTTATCTCCAGTGGAAATCATGA
GAGAGGTTGCGTTAGGTAAAATTGATAATATGTCGAGACAGATAGCAATCATGAGACTTTGTGATCACACTGCTTAGAAA
GGGGAGATAAGTGTTTTAGAGATTAGAGAAATCCAGCCGTTGTTCATCTTTGGCCTTGCAGAAATAGGAGTTCCAGTGAA
CACATTCAAGCAAAACAATGTTCAGGAAGATGGTTTATATCTTCCAGTGCTTAACAATGCGGCTTGATGATAAAGATTGC
CGTTTATAATCTTCTTCCAGAGATTTACAGAAACCTAGACTCACCAAGAGACTCGTTGGAAGATAACAATTGATGGGTCT
TGGCACTTACGGGTGCGTTCTGTGCAGCAATTAATTTGAGATAGATCTCAAGTCACGCTGGATACTTTATGGAGATTGCA
TATAAGATGATAGATGAATACTTTATCCGAAGCTTTTTGTGAATTTCGCATCTGATTTCTATGAAATCGATCTTCTGGAA
TGAGGTAAAAAAACATCTCAATCCGATCATGTGGTTTGCTAATTCTGTCGAGAGTTTCTCTTTTCCATTGGTCGAAATCG
ATAAGATTGAATGGTAGAATATAACATATTTGTGTGTTTTTCGATTGAATAGTCTAACAAGGATTCTTGATTTGGTTTTA
GGATGATGGATTCATGAAAGTTTTCTAGGTAAGAGATTTCAATCTCTTTGCGAATTTTAAGGAGATTCAGGTAAAAGAGA
TTGATTTGAAATGTTGTTGCATTATTCCATGTTCTATTGACTCCAAATCGTTAGTCAATTGCCTATTGAGTTGTTTAGGG
ATACATTGTAGAAGAAACTAGGACACCTATGACTGGCTTTACATTTTTGGTGCTTTCCATTGTGCAGCTTGCATGGTATT
AAATCCCTCAAGGTATGCATTCTTTGTACTATTCTCCAATCTCTTAAGAGAATCTTATTGATTTGATGCACTTTATGTTA
TATGCTTCTGATTTGCCTTTTTCCTGCGTTTGTCAAATACTCAAAATATACAGAAATGATCTGAAAAGTCAAAGGAATTT
GAATTTGAGTAGTTGTTAACTTAGTAATAACTTTATCTTGCATCTACATTTTCTCAACATCCTTAGGAACCCTTTGAGCA
TCAAAAACTTTATTACGACTCTAATGTACTATCCTGATGGGATGAATATAGAGATAAATCTGAGATTCTGAGGATCTGAG
AAACAGATGTAGACCTGAAGAAGATGACTTTGGCGATATTGTCCAACTTCTATATGTGTTTTATTCTTTCAGTTTATAGC
CATCATTCCTCATATGTACTTTATTGATGCAATCTATACCTGAAATCTTCTTTTCAGTTTGACGAGCACCAGATGACCAA
GATAAAAAAAATGAGCAGAGGAATTACGGGTAGAGTCAGAGAGTTGCATTAGGCAAGTGCTTACACTTTGTCTACGTTCT
TGAATCAGTAAACGATCTTGCTCAAGTCATGATGGATCTTTCTGCACTTGTGATAGATCAGGTAAAACTTGTTAAAATCC
ATATTCTCTTTGTCTAGCTTCCGAGTCTTCTTCCTTCGGGAAAAAAAATATTATTAAAAGCAACCCATTGTGTTGTAGCT
ACAATAGTTGATACGAAATTTGCTAGTGAGATGTTATGAACTGGACCAAATTTCACTTAGATCATGTATGTTATTGTTTG
TTGTAGTCAAGTTTACCATACATGTAAAGATAACAGTTCTGAATATTGCTTATGTGTTTTGGATATGACACCAGTAGGAT
TGGTCATTGAGCTATAGTGGGAATCATTTCACTAGCTCACTTATGAATCTGTAATCTGCTTTTTCCTACTTGGATCTTCT
CCCTTTCGTAATTGTAATTTTAAATAGTTGTGCTTTCACTTGAAAATCTTGAGTATAATGTTTCTCTTAAAGCGTTTTTG
CTCCTTTTTTTTCTTTTTTCTTTCAGGGAAACTGGGACTTCGAGCAAGTCAGCTTATAAAGACTTCGTGAAGTGGCTTTG
AATACAACAGTTCCACATATCAAGGACAAAGTTATGCTTTATGTAAAATTAGTATATTCAAACAATATAAATATCATCAT
TTCGGTCGATTGTCTTTCTAATTTAGGTAAAAGATTTCTTTTGTTGACAGCAAATTTTATTTAGATTTGATAAAAACAAA
TTATATAAAAATTTAGTAGAAATGGTCTATAAAAATTTTGTGTTGCTTTTAAACCGACGTTACTTTCATAAATTCTGATA
TTAAGTCAGCTTATAAGACGTCATTTGACAAACCTGGCTCTCTATACTAACGTTAGTCATAAACCTTTAGTATAAATGAC
GTTAACCTTCCATTTCATGTTTTAAGAGGAAATTTGTTCAAAATTAGATGATATTTTTAATTTTTAATATAAATTAGGGA
TTAATTAGTTTTTTTATTAGTTTTGGCGATTTATATTCGGCAGATTATTTTTTATTGGTTGAATCATATTTGAATAGATA
ATAAATGATGTTTTACTTTACAAATAAAAAAAAATTAAATGATTTCTTAATCTGTGTGTGAAAATTATTTTTTAAATGAT
TTTTAATATGTGTGCATTATTAGAAGATTATTTATACATCAAACAAATTTACTAATTTACATATTTATACATCAATATGA
GAGACTCAGGCCCATAACCGAAACTACTGTCCTTACCGCCAACGGTTTCAGAGCATTGACAGGGAAAGAGCTGCTTTCAG
GGATAGTGTTTTGAGATTAAGCTTTAACTCTCAATCTCAA
>AT4G04740.2 | chr4:2408494-2411493 REVERSE LENGTH=3000
CTTTCTTTGTTTTTATCATGTCATAGTTTATGATGACTATGATTAAATAGATTAAAATGTGCATTAGTTTACACGTACTA
TTTTAGTATTTTTATAGTCTAATAGTTCACTTACGCATTTTTGCCAAACTTGAATTTGGCTTGCGACACATCAAACAAAA
TTATCAGAAGTGGGTCAAATATTTGAATCGACCTGAATGTCACATTATTCCAAACGGTATATATTATTGTACAGAGTAAA
CCAAAACCCTACTAAATTCGATTTCGTGTGTTCATAAGTTAATGACTTTTTTTTTGAATTTAACATATTAAAGATACATT
AAAACTATTAACTTAAATTCATTATTTTAAGTAAATTTTGTCTATAATCGAAGTAAAAGTTTCAAGCCGTATCGAAAGAA
AAACTTAATATTTCTAATCTAGTAAATCTAAAATCCGAAATTCGAAATAAACCAAATTTTGTTTTAACCAAAAAATTTAT
TTTCTTTTTTTTTGTCTTCAACATAATTTTTAACCAAACAATCTAAAAATTATAAACTGATCTTTTTGTACAAAACAAAT
AAAAGATTTATCTTTCTCTCATCAATCATGTAAGGCCCAATTAAAGCCTCGAGAGCAGCCCAATCTCAGACCTCAAATTA
TATTTTTCTGATATTTTAAAAAATCCAAAATGCTCAGAATTCACAACTTTTCGAAATTTCCAATTCCATCATATTCAATT
GACAAAAGACAGTAGAAATTGATGAAACTGAAAATTCCAATTGCAGTTCTAGTCAAATAAAACCTTGTCTAAGAGCATCA
TTAAAGGGAGGATATTAGGGAGTTTTTAGGTTTATAAATCATTAAATTTATATGTTAATTGATCAATTCAGTTTAGAGGT
GGTTTAAGCTAAGAGATGCTCTTAAGCAAAATGCGGTGGTGACATGGAATAATTTGGTTGGTTGGAAGAAAAATATTAAA
CAAAAAAACATTTTTTTGCGTTTAATTATTTTTCTCCCCTCTTTCTCTCTTTCCTCGCGATTGAAGGTAGGAAGCAGAAG
ATCTCCTTAAAATCGATATGGCCGTCTCGCGTTCTCCGGTCCTGTGTTTATTAGACCCGGGCGTCCTCCCGATGTTAGCT
CTCATCTCAACCGACTCTGGTTGTCCACGACCAAATCGACGAGAAATCAATAGTTAAACTTTATGTTTACATGTATGTTT
AAAAAATTATTATGTCATCTATTGATCAAATTTAAGTTCAAAAAAATTTAAAAATTTAAAAATTAATTTTTTAAAAAACT
CCAACTTAATATACTACTATTGAGGTTGCTAAAAAATTAAAAACTTACTAAAACTCTTAACAACAAAATTTCAAAATTTA
TTCATTAAATATGATTAATATCCTACCATTGAGGATGATCTAATCTTTTGTACAGAAGACCGCCTAAACTCACAAAAGAC
GTTGCCGTTTGTATGGTATCCATTAGTTAGCACCAACCCTCTTTCTCTAACGTGAATTTTCTGGCTCAACTTCAACTACA
GCCACTTCTGCCTCAACTTCAACTACGGCGACTTCAACTTCAACTACAACCACTTCTACCTCAACGTCTTCCTCTTCCTA
TGGGCTTCCTCTTCAACAACGTCATGTGAAACCTCAACAAAATCCTGGTTCTGCACCTCAATTAAATTATGATTCCCACC
ACCTCCGTTCCCCCACCACCTCCATTGATGTTGCCATCCATATAAAAAAACAAACATAACCAGGCAACCACATGCGAACA
TCTTGCACAACTGCTCCTTTGTTATGATGTCCCGTGTTCACTGACCAAGCATTTGCTAAACTAATCAGATGGTTCCATCT
AGATGCTGATAGGCGGCACAAGACAATCAAGAACTGTTCTTGTTCTTAATCAGCCATTCTACTGAACCAAAAAGTCAAAA
ATCAGCATATAAAACACGGAGATAAATTGATTTAACTGAAACAAACACAAGTCCACAATCTAATTGTCATGACTGAAACA
ATAACCCGTTTAGTATACAACTGAGTTTTGACAATTCCCAGACGGGAAGTAAACATATAACTTCACGGCGTCGTTGATGG
TTACGTAAGAGTAATGATTCAGTGCGGTGCATGTGCATGGTATGAAAGAAGAGTTATTGTGTTTTTTTTTTAGATTTTGA
AAATTACCTTATTTTTAAGTTTTTATTTGAAAAATATACATTTCTCTACTTTTAATAAAGATTAAAAAATTTAATATGTA
AATGACAATTTTGTCCAAATTTAAAAGAAAAGCCACATTCTTTATAAATTAAAAACAATATTCGAAATTTAATATTTTAA
AGTCTATCACTTAATATTTTTCACGTTATAAAAAAGATCAATCTTTCATAGATTGTTTTTCCTTTATCTTTTTTGTTCTT
GGACAATTTTGTTTTAATATTTAAAATAAAACTGTTATCTTTAAAACTGTTAGTTATCAGATATTAATTCATGAGTTTTT
CTGTTTTAATTTTATATTCTTTTTTATTATTACCAAATATTAATTAGTCTATTTTAGTAATTTTATATTGGATCATTGGC
ATTTTGCCTAACTTGTTTTAAGTTTAATTATTTTTCTGAAACTAATATTGGACCATTGACATTTTGCCTAACTTATTTTC
TTATTTTCTTTTTGTCTTCAACATAATTTTTAACCAACCAATCTAAAGAATAAAGATTATAAACTGATCTCTTTGTAAGA
AATATAAAAGAGTTATCTTTCTCTTATGACATCAATAATTCTAAGGCCCAATTAAGGCCTCCAGAGCAGCCCAATCTGAG
ATCTCGATATATTTTTTCCGGTATATGAAAAAAAAGTCCAAAATCCAGCTCAAAATTCAAATCTTTCAAAAATTTCTTAC
AGTTCGAGTCAAACATATACAATAATACAAACCACAAATGTGTTCTCAATCAAATTCCTCCAAGTTTATCTTCTTCTTCA
ATCCAAGAAGAAAGTCTACGAAAAGTCTCCTCCTTTACTA
>AT4G04740.1 | chr4:2408494-2411493 REVERSE LENGTH=3000
CTTTCTTTGTTTTTATCATGTCATAGTTTATGATGACTATGATTAAATAGATTAAAATGTGCATTAGTTTACACGTACTA
TTTTAGTATTTTTATAGTCTAATAGTTCACTTACGCATTTTTGCCAAACTTGAATTTGGCTTGCGACACATCAAACAAAA
TTATCAGAAGTGGGTCAAATATTTGAATCGACCTGAATGTCACATTATTCCAAACGGTATATATTATTGTACAGAGTAAA
CCAAAACCCTACTAAATTCGATTTCGTGTGTTCATAAGTTAATGACTTTTTTTTTGAATTTAACATATTAAAGATACATT
AAAACTATTAACTTAAATTCATTATTTTAAGTAAATTTTGTCTATAATCGAAGTAAAAGTTTCAAGCCGTATCGAAAGAA
AAACTTAATATTTCTAATCTAGTAAATCTAAAATCCGAAATTCGAAATAAACCAAATTTTGTTTTAACCAAAAAATTTAT
TTTCTTTTTTTTTGTCTTCAACATAATTTTTAACCAAACAATCTAAAAATTATAAACTGATCTTTTTGTACAAAACAAAT
AAAAGATTTATCTTTCTCTCATCAATCATGTAAGGCCCAATTAAAGCCTCGAGAGCAGCCCAATCTCAGACCTCAAATTA
TATTTTTCTGATATTTTAAAAAATCCAAAATGCTCAGAATTCACAACTTTTCGAAATTTCCAATTCCATCATATTCAATT
GACAAAAGACAGTAGAAATTGATGAAACTGAAAATTCCAATTGCAGTTCTAGTCAAATAAAACCTTGTCTAAGAGCATCA
TTAAAGGGAGGATATTAGGGAGTTTTTAGGTTTATAAATCATTAAATTTATATGTTAATTGATCAATTCAGTTTAGAGGT
GGTTTAAGCTAAGAGATGCTCTTAAGCAAAATGCGGTGGTGACATGGAATAATTTGGTTGGTTGGAAGAAAAATATTAAA
CAAAAAAACATTTTTTTGCGTTTAATTATTTTTCTCCCCTCTTTCTCTCTTTCCTCGCGATTGAAGGTAGGAAGCAGAAG
ATCTCCTTAAAATCGATATGGCCGTCTCGCGTTCTCCGGTCCTGTGTTTATTAGACCCGGGCGTCCTCCCGATGTTAGCT
CTCATCTCAACCGACTCTGGTTGTCCACGACCAAATCGACGAGAAATCAATAGTTAAACTTTATGTTTACATGTATGTTT
AAAAAATTATTATGTCATCTATTGATCAAATTTAAGTTCAAAAAAATTTAAAAATTTAAAAATTAATTTTTTAAAAAACT
CCAACTTAATATACTACTATTGAGGTTGCTAAAAAATTAAAAACTTACTAAAACTCTTAACAACAAAATTTCAAAATTTA
TTCATTAAATATGATTAATATCCTACCATTGAGGATGATCTAATCTTTTGTACAGAAGACCGCCTAAACTCACAAAAGAC
GTTGCCGTTTGTATGGTATCCATTAGTTAGCACCAACCCTCTTTCTCTAACGTGAATTTTCTGGCTCAACTTCAACTACA
GCCACTTCTGCCTCAACTTCAACTACGGCGACTTCAACTTCAACTACAACCACTTCTACCTCAACGTCTTCCTCTTCCTA
TGGGCTTCCTCTTCAACAACGTCATGTGAAACCTCAACAAAATCCTGGTTCTGCACCTCAATTAAATTATGATTCCCACC
ACCTCCGTTCCCCCACCACCTCCATTGATGTTGCCATCCATATAAAAAAACAAACATAACCAGGCAACCACATGCGAACA
TCTTGCACAACTGCTCCTTTGTTATGATGTCCCGTGTTCACTGACCAAGCATTTGCTAAACTAATCAGATGGTTCCATCT
AGATGCTGATAGGCGGCACAAGACAATCAAGAACTGTTCTTGTTCTTAATCAGCCATTCTACTGAACCAAAAAGTCAAAA
ATCAGCATATAAAACACGGAGATAAATTGATTTAACTGAAACAAACACAAGTCCACAATCTAATTGTCATGACTGAAACA
ATAACCCGTTTAGTATACAACTGAGTTTTGACAATTCCCAGACGGGAAGTAAACATATAACTTCACGGCGTCGTTGATGG
TTACGTAAGAGTAATGATTCAGTGCGGTGCATGTGCATGGTATGAAAGAAGAGTTATTGTGTTTTTTTTTTAGATTTTGA
AAATTACCTTATTTTTAAGTTTTTATTTGAAAAATATACATTTCTCTACTTTTAATAAAGATTAAAAAATTTAATATGTA
AATGACAATTTTGTCCAAATTTAAAAGAAAAGCCACATTCTTTATAAATTAAAAACAATATTCGAAATTTAATATTTTAA
AGTCTATCACTTAATATTTTTCACGTTATAAAAAAGATCAATCTTTCATAGATTGTTTTTCCTTTATCTTTTTTGTTCTT
GGACAATTTTGTTTTAATATTTAAAATAAAACTGTTATCTTTAAAACTGTTAGTTATCAGATATTAATTCATGAGTTTTT
CTGTTTTAATTTTATATTCTTTTTTATTATTACCAAATATTAATTAGTCTATTTTAGTAATTTTATATTGGATCATTGGC
ATTTTGCCTAACTTGTTTTAAGTTTAATTATTTTTCTGAAACTAATATTGGACCATTGACATTTTGCCTAACTTATTTTC
TTATTTTCTTTTTGTCTTCAACATAATTTTTAACCAACCAATCTAAAGAATAAAGATTATAAACTGATCTCTTTGTAAGA
AATATAAAAGAGTTATCTTTCTCTTATGACATCAATAATTCTAAGGCCCAATTAAGGCCTCCAGAGCAGCCCAATCTGAG
ATCTCGATATATTTTTTCCGGTATATGAAAAAAAAGTCCAAAATCCAGCTCAAAATTCAAATCTTTCAAAAATTTCTTAC
AGTTCGAGTCAAACATATACAATAATACAAACCACAAATGTGTTCTCAATCAAATTCCTCCAAGTTTATCTTCTTCTTCA
ATCCAAGAAGAAAGTCTACGAAAAGTCTCCTCCTTTACTA
>AT4G04740.4 | chr4:2408494-2411493 REVERSE LENGTH=3000
CTTTCTTTGTTTTTATCATGTCATAGTTTATGATGACTATGATTAAATAGATTAAAATGTGCATTAGTTTACACGTACTA
TTTTAGTATTTTTATAGTCTAATAGTTCACTTACGCATTTTTGCCAAACTTGAATTTGGCTTGCGACACATCAAACAAAA
TTATCAGAAGTGGGTCAAATATTTGAATCGACCTGAATGTCACATTATTCCAAACGGTATATATTATTGTACAGAGTAAA
CCAAAACCCTACTAAATTCGATTTCGTGTGTTCATAAGTTAATGACTTTTTTTTTGAATTTAACATATTAAAGATACATT
AAAACTATTAACTTAAATTCATTATTTTAAGTAAATTTTGTCTATAATCGAAGTAAAAGTTTCAAGCCGTATCGAAAGAA
AAACTTAATATTTCTAATCTAGTAAATCTAAAATCCGAAATTCGAAATAAACCAAATTTTGTTTTAACCAAAAAATTTAT
TTTCTTTTTTTTTGTCTTCAACATAATTTTTAACCAAACAATCTAAAAATTATAAACTGATCTTTTTGTACAAAACAAAT
AAAAGATTTATCTTTCTCTCATCAATCATGTAAGGCCCAATTAAAGCCTCGAGAGCAGCCCAATCTCAGACCTCAAATTA
TATTTTTCTGATATTTTAAAAAATCCAAAATGCTCAGAATTCACAACTTTTCGAAATTTCCAATTCCATCATATTCAATT
GACAAAAGACAGTAGAAATTGATGAAACTGAAAATTCCAATTGCAGTTCTAGTCAAATAAAACCTTGTCTAAGAGCATCA
TTAAAGGGAGGATATTAGGGAGTTTTTAGGTTTATAAATCATTAAATTTATATGTTAATTGATCAATTCAGTTTAGAGGT
GGTTTAAGCTAAGAGATGCTCTTAAGCAAAATGCGGTGGTGACATGGAATAATTTGGTTGGTTGGAAGAAAAATATTAAA
CAAAAAAACATTTTTTTGCGTTTAATTATTTTTCTCCCCTCTTTCTCTCTTTCCTCGCGATTGAAGGTAGGAAGCAGAAG
ATCTCCTTAAAATCGATATGGCCGTCTCGCGTTCTCCGGTCCTGTGTTTATTAGACCCGGGCGTCCTCCCGATGTTAGCT
CTCATCTCAACCGACTCTGGTTGTCCACGACCAAATCGACGAGAAATCAATAGTTAAACTTTATGTTTACATGTATGTTT
AAAAAATTATTATGTCATCTATTGATCAAATTTAAGTTCAAAAAAATTTAAAAATTTAAAAATTAATTTTTTAAAAAACT
CCAACTTAATATACTACTATTGAGGTTGCTAAAAAATTAAAAACTTACTAAAACTCTTAACAACAAAATTTCAAAATTTA
TTCATTAAATATGATTAATATCCTACCATTGAGGATGATCTAATCTTTTGTACAGAAGACCGCCTAAACTCACAAAAGAC
GTTGCCGTTTGTATGGTATCCATTAGTTAGCACCAACCCTCTTTCTCTAACGTGAATTTTCTGGCTCAACTTCAACTACA
GCCACTTCTGCCTCAACTTCAACTACGGCGACTTCAACTTCAACTACAACCACTTCTACCTCAACGTCTTCCTCTTCCTA
TGGGCTTCCTCTTCAACAACGTCATGTGAAACCTCAACAAAATCCTGGTTCTGCACCTCAATTAAATTATGATTCCCACC
ACCTCCGTTCCCCCACCACCTCCATTGATGTTGCCATCCATATAAAAAAACAAACATAACCAGGCAACCACATGCGAACA
TCTTGCACAACTGCTCCTTTGTTATGATGTCCCGTGTTCACTGACCAAGCATTTGCTAAACTAATCAGATGGTTCCATCT
AGATGCTGATAGGCGGCACAAGACAATCAAGAACTGTTCTTGTTCTTAATCAGCCATTCTACTGAACCAAAAAGTCAAAA
ATCAGCATATAAAACACGGAGATAAATTGATTTAACTGAAACAAACACAAGTCCACAATCTAATTGTCATGACTGAAACA
ATAACCCGTTTAGTATACAACTGAGTTTTGACAATTCCCAGACGGGAAGTAAACATATAACTTCACGGCGTCGTTGATGG
TTACGTAAGAGTAATGATTCAGTGCGGTGCATGTGCATGGTATGAAAGAAGAGTTATTGTGTTTTTTTTTTAGATTTTGA
AAATTACCTTATTTTTAAGTTTTTATTTGAAAAATATACATTTCTCTACTTTTAATAAAGATTAAAAAATTTAATATGTA
AATGACAATTTTGTCCAAATTTAAAAGAAAAGCCACATTCTTTATAAATTAAAAACAATATTCGAAATTTAATATTTTAA
AGTCTATCACTTAATATTTTTCACGTTATAAAAAAGATCAATCTTTCATAGATTGTTTTTCCTTTATCTTTTTTGTTCTT
GGACAATTTTGTTTTAATATTTAAAATAAAACTGTTATCTTTAAAACTGTTAGTTATCAGATATTAATTCATGAGTTTTT
CTGTTTTAATTTTATATTCTTTTTTATTATTACCAAATATTAATTAGTCTATTTTAGTAATTTTATATTGGATCATTGGC
ATTTTGCCTAACTTGTTTTAAGTTTAATTATTTTTCTGAAACTAATATTGGACCATTGACATTTTGCCTAACTTATTTTC
TTATTTTCTTTTTGTCTTCAACATAATTTTTAACCAACCAATCTAAAGAATAAAGATTATAAACTGATCTCTTTGTAAGA
AATATAAAAGAGTTATCTTTCTCTTATGACATCAATAATTCTAAGGCCCAATTAAGGCCTCCAGAGCAGCCCAATCTGAG
ATCTCGATATATTTTTTCCGGTATATGAAAAAAAAGTCCAAAATCCAGCTCAAAATTCAAATCTTTCAAAAATTTCTTAC
AGTTCGAGTCAAACATATACAATAATACAAACCACAAATGTGTTCTCAATCAAATTCCTCCAAGTTTATCTTCTTCTTCA
ATCCAAGAAGAAAGTCTACGAAAAGTCTCCTCCTTTACTA
>AT4G04740.5 | chr4:2408494-2411493 REVERSE LENGTH=3000
CTTTCTTTGTTTTTATCATGTCATAGTTTATGATGACTATGATTAAATAGATTAAAATGTGCATTAGTTTACACGTACTA
TTTTAGTATTTTTATAGTCTAATAGTTCACTTACGCATTTTTGCCAAACTTGAATTTGGCTTGCGACACATCAAACAAAA
TTATCAGAAGTGGGTCAAATATTTGAATCGACCTGAATGTCACATTATTCCAAACGGTATATATTATTGTACAGAGTAAA
CCAAAACCCTACTAAATTCGATTTCGTGTGTTCATAAGTTAATGACTTTTTTTTTGAATTTAACATATTAAAGATACATT
AAAACTATTAACTTAAATTCATTATTTTAAGTAAATTTTGTCTATAATCGAAGTAAAAGTTTCAAGCCGTATCGAAAGAA
AAACTTAATATTTCTAATCTAGTAAATCTAAAATCCGAAATTCGAAATAAACCAAATTTTGTTTTAACCAAAAAATTTAT
TTTCTTTTTTTTTGTCTTCAACATAATTTTTAACCAAACAATCTAAAAATTATAAACTGATCTTTTTGTACAAAACAAAT
AAAAGATTTATCTTTCTCTCATCAATCATGTAAGGCCCAATTAAAGCCTCGAGAGCAGCCCAATCTCAGACCTCAAATTA
TATTTTTCTGATATTTTAAAAAATCCAAAATGCTCAGAATTCACAACTTTTCGAAATTTCCAATTCCATCATATTCAATT
GACAAAAGACAGTAGAAATTGATGAAACTGAAAATTCCAATTGCAGTTCTAGTCAAATAAAACCTTGTCTAAGAGCATCA
TTAAAGGGAGGATATTAGGGAGTTTTTAGGTTTATAAATCATTAAATTTATATGTTAATTGATCAATTCAGTTTAGAGGT
GGTTTAAGCTAAGAGATGCTCTTAAGCAAAATGCGGTGGTGACATGGAATAATTTGGTTGGTTGGAAGAAAAATATTAAA
CAAAAAAACATTTTTTTGCGTTTAATTATTTTTCTCCCCTCTTTCTCTCTTTCCTCGCGATTGAAGGTAGGAAGCAGAAG
ATCTCCTTAAAATCGATATGGCCGTCTCGCGTTCTCCGGTCCTGTGTTTATTAGACCCGGGCGTCCTCCCGATGTTAGCT
CTCATCTCAACCGACTCTGGTTGTCCACGACCAAATCGACGAGAAATCAATAGTTAAACTTTATGTTTACATGTATGTTT
AAAAAATTATTATGTCATCTATTGATCAAATTTAAGTTCAAAAAAATTTAAAAATTTAAAAATTAATTTTTTAAAAAACT
CCAACTTAATATACTACTATTGAGGTTGCTAAAAAATTAAAAACTTACTAAAACTCTTAACAACAAAATTTCAAAATTTA
TTCATTAAATATGATTAATATCCTACCATTGAGGATGATCTAATCTTTTGTACAGAAGACCGCCTAAACTCACAAAAGAC
GTTGCCGTTTGTATGGTATCCATTAGTTAGCACCAACCCTCTTTCTCTAACGTGAATTTTCTGGCTCAACTTCAACTACA
GCCACTTCTGCCTCAACTTCAACTACGGCGACTTCAACTTCAACTACAACCACTTCTACCTCAACGTCTTCCTCTTCCTA
TGGGCTTCCTCTTCAACAACGTCATGTGAAACCTCAACAAAATCCTGGTTCTGCACCTCAATTAAATTATGATTCCCACC
ACCTCCGTTCCCCCACCACCTCCATTGATGTTGCCATCCATATAAAAAAACAAACATAACCAGGCAACCACATGCGAACA
TCTTGCACAACTGCTCCTTTGTTATGATGTCCCGTGTTCACTGACCAAGCATTTGCTAAACTAATCAGATGGTTCCATCT
AGATGCTGATAGGCGGCACAAGACAATCAAGAACTGTTCTTGTTCTTAATCAGCCATTCTACTGAACCAAAAAGTCAAAA
ATCAGCATATAAAACACGGAGATAAATTGATTTAACTGAAACAAACACAAGTCCACAATCTAATTGTCATGACTGAAACA
ATAACCCGTTTAGTATACAACTGAGTTTTGACAATTCCCAGACGGGAAGTAAACATATAACTTCACGGCGTCGTTGATGG
TTACGTAAGAGTAATGATTCAGTGCGGTGCATGTGCATGGTATGAAAGAAGAGTTATTGTGTTTTTTTTTTAGATTTTGA
AAATTACCTTATTTTTAAGTTTTTATTTGAAAAATATACATTTCTCTACTTTTAATAAAGATTAAAAAATTTAATATGTA
AATGACAATTTTGTCCAAATTTAAAAGAAAAGCCACATTCTTTATAAATTAAAAACAATATTCGAAATTTAATATTTTAA
AGTCTATCACTTAATATTTTTCACGTTATAAAAAAGATCAATCTTTCATAGATTGTTTTTCCTTTATCTTTTTTGTTCTT
GGACAATTTTGTTTTAATATTTAAAATAAAACTGTTATCTTTAAAACTGTTAGTTATCAGATATTAATTCATGAGTTTTT
CTGTTTTAATTTTATATTCTTTTTTATTATTACCAAATATTAATTAGTCTATTTTAGTAATTTTATATTGGATCATTGGC
ATTTTGCCTAACTTGTTTTAAGTTTAATTATTTTTCTGAAACTAATATTGGACCATTGACATTTTGCCTAACTTATTTTC
TTATTTTCTTTTTGTCTTCAACATAATTTTTAACCAACCAATCTAAAGAATAAAGATTATAAACTGATCTCTTTGTAAGA
AATATAAAAGAGTTATCTTTCTCTTATGACATCAATAATTCTAAGGCCCAATTAAGGCCTCCAGAGCAGCCCAATCTGAG
ATCTCGATATATTTTTTCCGGTATATGAAAAAAAAGTCCAAAATCCAGCTCAAAATTCAAATCTTTCAAAAATTTCTTAC
AGTTCGAGTCAAACATATACAATAATACAAACCACAAATGTGTTCTCAATCAAATTCCTCCAAGTTTATCTTCTTCTTCA
ATCCAAGAAGAAAGTCTACGAAAAGTCTCCTCCTTTACTA
>AT4G04740.7 | chr4:2408494-2411493 REVERSE LENGTH=3000
CTTTCTTTGTTTTTATCATGTCATAGTTTATGATGACTATGATTAAATAGATTAAAATGTGCATTAGTTTACACGTACTA
TTTTAGTATTTTTATAGTCTAATAGTTCACTTACGCATTTTTGCCAAACTTGAATTTGGCTTGCGACACATCAAACAAAA
TTATCAGAAGTGGGTCAAATATTTGAATCGACCTGAATGTCACATTATTCCAAACGGTATATATTATTGTACAGAGTAAA
CCAAAACCCTACTAAATTCGATTTCGTGTGTTCATAAGTTAATGACTTTTTTTTTGAATTTAACATATTAAAGATACATT
AAAACTATTAACTTAAATTCATTATTTTAAGTAAATTTTGTCTATAATCGAAGTAAAAGTTTCAAGCCGTATCGAAAGAA
AAACTTAATATTTCTAATCTAGTAAATCTAAAATCCGAAATTCGAAATAAACCAAATTTTGTTTTAACCAAAAAATTTAT
TTTCTTTTTTTTTGTCTTCAACATAATTTTTAACCAAACAATCTAAAAATTATAAACTGATCTTTTTGTACAAAACAAAT
AAAAGATTTATCTTTCTCTCATCAATCATGTAAGGCCCAATTAAAGCCTCGAGAGCAGCCCAATCTCAGACCTCAAATTA
TATTTTTCTGATATTTTAAAAAATCCAAAATGCTCAGAATTCACAACTTTTCGAAATTTCCAATTCCATCATATTCAATT
GACAAAAGACAGTAGAAATTGATGAAACTGAAAATTCCAATTGCAGTTCTAGTCAAATAAAACCTTGTCTAAGAGCATCA
TTAAAGGGAGGATATTAGGGAGTTTTTAGGTTTATAAATCATTAAATTTATATGTTAATTGATCAATTCAGTTTAGAGGT
GGTTTAAGCTAAGAGATGCTCTTAAGCAAAATGCGGTGGTGACATGGAATAATTTGGTTGGTTGGAAGAAAAATATTAAA
CAAAAAAACATTTTTTTGCGTTTAATTATTTTTCTCCCCTCTTTCTCTCTTTCCTCGCGATTGAAGGTAGGAAGCAGAAG
ATCTCCTTAAAATCGATATGGCCGTCTCGCGTTCTCCGGTCCTGTGTTTATTAGACCCGGGCGTCCTCCCGATGTTAGCT
CTCATCTCAACCGACTCTGGTTGTCCACGACCAAATCGACGAGAAATCAATAGTTAAACTTTATGTTTACATGTATGTTT
AAAAAATTATTATGTCATCTATTGATCAAATTTAAGTTCAAAAAAATTTAAAAATTTAAAAATTAATTTTTTAAAAAACT
CCAACTTAATATACTACTATTGAGGTTGCTAAAAAATTAAAAACTTACTAAAACTCTTAACAACAAAATTTCAAAATTTA
TTCATTAAATATGATTAATATCCTACCATTGAGGATGATCTAATCTTTTGTACAGAAGACCGCCTAAACTCACAAAAGAC
GTTGCCGTTTGTATGGTATCCATTAGTTAGCACCAACCCTCTTTCTCTAACGTGAATTTTCTGGCTCAACTTCAACTACA
GCCACTTCTGCCTCAACTTCAACTACGGCGACTTCAACTTCAACTACAACCACTTCTACCTCAACGTCTTCCTCTTCCTA
TGGGCTTCCTCTTCAACAACGTCATGTGAAACCTCAACAAAATCCTGGTTCTGCACCTCAATTAAATTATGATTCCCACC
ACCTCCGTTCCCCCACCACCTCCATTGATGTTGCCATCCATATAAAAAAACAAACATAACCAGGCAACCACATGCGAACA
TCTTGCACAACTGCTCCTTTGTTATGATGTCCCGTGTTCACTGACCAAGCATTTGCTAAACTAATCAGATGGTTCCATCT
AGATGCTGATAGGCGGCACAAGACAATCAAGAACTGTTCTTGTTCTTAATCAGCCATTCTACTGAACCAAAAAGTCAAAA
ATCAGCATATAAAACACGGAGATAAATTGATTTAACTGAAACAAACACAAGTCCACAATCTAATTGTCATGACTGAAACA
ATAACCCGTTTAGTATACAACTGAGTTTTGACAATTCCCAGACGGGAAGTAAACATATAACTTCACGGCGTCGTTGATGG
TTACGTAAGAGTAATGATTCAGTGCGGTGCATGTGCATGGTATGAAAGAAGAGTTATTGTGTTTTTTTTTTAGATTTTGA
AAATTACCTTATTTTTAAGTTTTTATTTGAAAAATATACATTTCTCTACTTTTAATAAAGATTAAAAAATTTAATATGTA
AATGACAATTTTGTCCAAATTTAAAAGAAAAGCCACATTCTTTATAAATTAAAAACAATATTCGAAATTTAATATTTTAA
AGTCTATCACTTAATATTTTTCACGTTATAAAAAAGATCAATCTTTCATAGATTGTTTTTCCTTTATCTTTTTTGTTCTT
GGACAATTTTGTTTTAATATTTAAAATAAAACTGTTATCTTTAAAACTGTTAGTTATCAGATATTAATTCATGAGTTTTT
CTGTTTTAATTTTATATTCTTTTTTATTATTACCAAATATTAATTAGTCTATTTTAGTAATTTTATATTGGATCATTGGC
ATTTTGCCTAACTTGTTTTAAGTTTAATTATTTTTCTGAAACTAATATTGGACCATTGACATTTTGCCTAACTTATTTTC
TTATTTTCTTTTTGTCTTCAACATAATTTTTAACCAACCAATCTAAAGAATAAAGATTATAAACTGATCTCTTTGTAAGA
AATATAAAAGAGTTATCTTTCTCTTATGACATCAATAATTCTAAGGCCCAATTAAGGCCTCCAGAGCAGCCCAATCTGAG
ATCTCGATATATTTTTTCCGGTATATGAAAAAAAAGTCCAAAATCCAGCTCAAAATTCAAATCTTTCAAAAATTTCTTAC
AGTTCGAGTCAAACATATACAATAATACAAACCACAAATGTGTTCTCAATCAAATTCCTCCAAGTTTATCTTCTTCTTCA
ATCCAAGAAGAAAGTCTACGAAAAGTCTCCTCCTTTACTA
>AT4G04740.3 | chr4:2408494-2411493 REVERSE LENGTH=3000
CTTTCTTTGTTTTTATCATGTCATAGTTTATGATGACTATGATTAAATAGATTAAAATGTGCATTAGTTTACACGTACTA
TTTTAGTATTTTTATAGTCTAATAGTTCACTTACGCATTTTTGCCAAACTTGAATTTGGCTTGCGACACATCAAACAAAA
TTATCAGAAGTGGGTCAAATATTTGAATCGACCTGAATGTCACATTATTCCAAACGGTATATATTATTGTACAGAGTAAA
CCAAAACCCTACTAAATTCGATTTCGTGTGTTCATAAGTTAATGACTTTTTTTTTGAATTTAACATATTAAAGATACATT
AAAACTATTAACTTAAATTCATTATTTTAAGTAAATTTTGTCTATAATCGAAGTAAAAGTTTCAAGCCGTATCGAAAGAA
AAACTTAATATTTCTAATCTAGTAAATCTAAAATCCGAAATTCGAAATAAACCAAATTTTGTTTTAACCAAAAAATTTAT
TTTCTTTTTTTTTGTCTTCAACATAATTTTTAACCAAACAATCTAAAAATTATAAACTGATCTTTTTGTACAAAACAAAT
AAAAGATTTATCTTTCTCTCATCAATCATGTAAGGCCCAATTAAAGCCTCGAGAGCAGCCCAATCTCAGACCTCAAATTA
TATTTTTCTGATATTTTAAAAAATCCAAAATGCTCAGAATTCACAACTTTTCGAAATTTCCAATTCCATCATATTCAATT
GACAAAAGACAGTAGAAATTGATGAAACTGAAAATTCCAATTGCAGTTCTAGTCAAATAAAACCTTGTCTAAGAGCATCA
TTAAAGGGAGGATATTAGGGAGTTTTTAGGTTTATAAATCATTAAATTTATATGTTAATTGATCAATTCAGTTTAGAGGT
GGTTTAAGCTAAGAGATGCTCTTAAGCAAAATGCGGTGGTGACATGGAATAATTTGGTTGGTTGGAAGAAAAATATTAAA
CAAAAAAACATTTTTTTGCGTTTAATTATTTTTCTCCCCTCTTTCTCTCTTTCCTCGCGATTGAAGGTAGGAAGCAGAAG
ATCTCCTTAAAATCGATATGGCCGTCTCGCGTTCTCCGGTCCTGTGTTTATTAGACCCGGGCGTCCTCCCGATGTTAGCT
CTCATCTCAACCGACTCTGGTTGTCCACGACCAAATCGACGAGAAATCAATAGTTAAACTTTATGTTTACATGTATGTTT
AAAAAATTATTATGTCATCTATTGATCAAATTTAAGTTCAAAAAAATTTAAAAATTTAAAAATTAATTTTTTAAAAAACT
CCAACTTAATATACTACTATTGAGGTTGCTAAAAAATTAAAAACTTACTAAAACTCTTAACAACAAAATTTCAAAATTTA
TTCATTAAATATGATTAATATCCTACCATTGAGGATGATCTAATCTTTTGTACAGAAGACCGCCTAAACTCACAAAAGAC
GTTGCCGTTTGTATGGTATCCATTAGTTAGCACCAACCCTCTTTCTCTAACGTGAATTTTCTGGCTCAACTTCAACTACA
GCCACTTCTGCCTCAACTTCAACTACGGCGACTTCAACTTCAACTACAACCACTTCTACCTCAACGTCTTCCTCTTCCTA
TGGGCTTCCTCTTCAACAACGTCATGTGAAACCTCAACAAAATCCTGGTTCTGCACCTCAATTAAATTATGATTCCCACC
ACCTCCGTTCCCCCACCACCTCCATTGATGTTGCCATCCATATAAAAAAACAAACATAACCAGGCAACCACATGCGAACA
TCTTGCACAACTGCTCCTTTGTTATGATGTCCCGTGTTCACTGACCAAGCATTTGCTAAACTAATCAGATGGTTCCATCT
AGATGCTGATAGGCGGCACAAGACAATCAAGAACTGTTCTTGTTCTTAATCAGCCATTCTACTGAACCAAAAAGTCAAAA
ATCAGCATATAAAACACGGAGATAAATTGATTTAACTGAAACAAACACAAGTCCACAATCTAATTGTCATGACTGAAACA
ATAACCCGTTTAGTATACAACTGAGTTTTGACAATTCCCAGACGGGAAGTAAACATATAACTTCACGGCGTCGTTGATGG
TTACGTAAGAGTAATGATTCAGTGCGGTGCATGTGCATGGTATGAAAGAAGAGTTATTGTGTTTTTTTTTTAGATTTTGA
AAATTACCTTATTTTTAAGTTTTTATTTGAAAAATATACATTTCTCTACTTTTAATAAAGATTAAAAAATTTAATATGTA
AATGACAATTTTGTCCAAATTTAAAAGAAAAGCCACATTCTTTATAAATTAAAAACAATATTCGAAATTTAATATTTTAA
AGTCTATCACTTAATATTTTTCACGTTATAAAAAAGATCAATCTTTCATAGATTGTTTTTCCTTTATCTTTTTTGTTCTT
GGACAATTTTGTTTTAATATTTAAAATAAAACTGTTATCTTTAAAACTGTTAGTTATCAGATATTAATTCATGAGTTTTT
CTGTTTTAATTTTATATTCTTTTTTATTATTACCAAATATTAATTAGTCTATTTTAGTAATTTTATATTGGATCATTGGC
ATTTTGCCTAACTTGTTTTAAGTTTAATTATTTTTCTGAAACTAATATTGGACCATTGACATTTTGCCTAACTTATTTTC
TTATTTTCTTTTTGTCTTCAACATAATTTTTAACCAACCAATCTAAAGAATAAAGATTATAAACTGATCTCTTTGTAAGA
AATATAAAAGAGTTATCTTTCTCTTATGACATCAATAATTCTAAGGCCCAATTAAGGCCTCCAGAGCAGCCCAATCTGAG
ATCTCGATATATTTTTTCCGGTATATGAAAAAAAAGTCCAAAATCCAGCTCAAAATTCAAATCTTTCAAAAATTTCTTAC
AGTTCGAGTCAAACATATACAATAATACAAACCACAAATGTGTTCTCAATCAAATTCCTCCAAGTTTATCTTCTTCTTCA
ATCCAAGAAGAAAGTCTACGAAAAGTCTCCTCCTTTACTA
>AT4G04740.6 | chr4:2408494-2411493 REVERSE LENGTH=3000
CTTTCTTTGTTTTTATCATGTCATAGTTTATGATGACTATGATTAAATAGATTAAAATGTGCATTAGTTTACACGTACTA
TTTTAGTATTTTTATAGTCTAATAGTTCACTTACGCATTTTTGCCAAACTTGAATTTGGCTTGCGACACATCAAACAAAA
TTATCAGAAGTGGGTCAAATATTTGAATCGACCTGAATGTCACATTATTCCAAACGGTATATATTATTGTACAGAGTAAA
CCAAAACCCTACTAAATTCGATTTCGTGTGTTCATAAGTTAATGACTTTTTTTTTGAATTTAACATATTAAAGATACATT
AAAACTATTAACTTAAATTCATTATTTTAAGTAAATTTTGTCTATAATCGAAGTAAAAGTTTCAAGCCGTATCGAAAGAA
AAACTTAATATTTCTAATCTAGTAAATCTAAAATCCGAAATTCGAAATAAACCAAATTTTGTTTTAACCAAAAAATTTAT
TTTCTTTTTTTTTGTCTTCAACATAATTTTTAACCAAACAATCTAAAAATTATAAACTGATCTTTTTGTACAAAACAAAT
AAAAGATTTATCTTTCTCTCATCAATCATGTAAGGCCCAATTAAAGCCTCGAGAGCAGCCCAATCTCAGACCTCAAATTA
TATTTTTCTGATATTTTAAAAAATCCAAAATGCTCAGAATTCACAACTTTTCGAAATTTCCAATTCCATCATATTCAATT
GACAAAAGACAGTAGAAATTGATGAAACTGAAAATTCCAATTGCAGTTCTAGTCAAATAAAACCTTGTCTAAGAGCATCA
TTAAAGGGAGGATATTAGGGAGTTTTTAGGTTTATAAATCATTAAATTTATATGTTAATTGATCAATTCAGTTTAGAGGT
GGTTTAAGCTAAGAGATGCTCTTAAGCAAAATGCGGTGGTGACATGGAATAATTTGGTTGGTTGGAAGAAAAATATTAAA
CAAAAAAACATTTTTTTGCGTTTAATTATTTTTCTCCCCTCTTTCTCTCTTTCCTCGCGATTGAAGGTAGGAAGCAGAAG
ATCTCCTTAAAATCGATATGGCCGTCTCGCGTTCTCCGGTCCTGTGTTTATTAGACCCGGGCGTCCTCCCGATGTTAGCT
CTCATCTCAACCGACTCTGGTTGTCCACGACCAAATCGACGAGAAATCAATAGTTAAACTTTATGTTTACATGTATGTTT
AAAAAATTATTATGTCATCTATTGATCAAATTTAAGTTCAAAAAAATTTAAAAATTTAAAAATTAATTTTTTAAAAAACT
CCAACTTAATATACTACTATTGAGGTTGCTAAAAAATTAAAAACTTACTAAAACTCTTAACAACAAAATTTCAAAATTTA
TTCATTAAATATGATTAATATCCTACCATTGAGGATGATCTAATCTTTTGTACAGAAGACCGCCTAAACTCACAAAAGAC
GTTGCCGTTTGTATGGTATCCATTAGTTAGCACCAACCCTCTTTCTCTAACGTGAATTTTCTGGCTCAACTTCAACTACA
GCCACTTCTGCCTCAACTTCAACTACGGCGACTTCAACTTCAACTACAACCACTTCTACCTCAACGTCTTCCTCTTCCTA
TGGGCTTCCTCTTCAACAACGTCATGTGAAACCTCAACAAAATCCTGGTTCTGCACCTCAATTAAATTATGATTCCCACC
ACCTCCGTTCCCCCACCACCTCCATTGATGTTGCCATCCATATAAAAAAACAAACATAACCAGGCAACCACATGCGAACA
TCTTGCACAACTGCTCCTTTGTTATGATGTCCCGTGTTCACTGACCAAGCATTTGCTAAACTAATCAGATGGTTCCATCT
AGATGCTGATAGGCGGCACAAGACAATCAAGAACTGTTCTTGTTCTTAATCAGCCATTCTACTGAACCAAAAAGTCAAAA
ATCAGCATATAAAACACGGAGATAAATTGATTTAACTGAAACAAACACAAGTCCACAATCTAATTGTCATGACTGAAACA
ATAACCCGTTTAGTATACAACTGAGTTTTGACAATTCCCAGACGGGAAGTAAACATATAACTTCACGGCGTCGTTGATGG
TTACGTAAGAGTAATGATTCAGTGCGGTGCATGTGCATGGTATGAAAGAAGAGTTATTGTGTTTTTTTTTTAGATTTTGA
AAATTACCTTATTTTTAAGTTTTTATTTGAAAAATATACATTTCTCTACTTTTAATAAAGATTAAAAAATTTAATATGTA
AATGACAATTTTGTCCAAATTTAAAAGAAAAGCCACATTCTTTATAAATTAAAAACAATATTCGAAATTTAATATTTTAA
AGTCTATCACTTAATATTTTTCACGTTATAAAAAAGATCAATCTTTCATAGATTGTTTTTCCTTTATCTTTTTTGTTCTT
GGACAATTTTGTTTTAATATTTAAAATAAAACTGTTATCTTTAAAACTGTTAGTTATCAGATATTAATTCATGAGTTTTT
CTGTTTTAATTTTATATTCTTTTTTATTATTACCAAATATTAATTAGTCTATTTTAGTAATTTTATATTGGATCATTGGC
ATTTTGCCTAACTTGTTTTAAGTTTAATTATTTTTCTGAAACTAATATTGGACCATTGACATTTTGCCTAACTTATTTTC
TTATTTTCTTTTTGTCTTCAACATAATTTTTAACCAACCAATCTAAAGAATAAAGATTATAAACTGATCTCTTTGTAAGA
AATATAAAAGAGTTATCTTTCTCTTATGACATCAATAATTCTAAGGCCCAATTAAGGCCTCCAGAGCAGCCCAATCTGAG
ATCTCGATATATTTTTTCCGGTATATGAAAAAAAAGTCCAAAATCCAGCTCAAAATTCAAATCTTTCAAAAATTTCTTAC
AGTTCGAGTCAAACATATACAATAATACAAACCACAAATGTGTTCTCAATCAAATTCCTCCAAGTTTATCTTCTTCTTCA
ATCCAAGAAGAAAGTCTACGAAAAGTCTCCTCCTTTACTA
>AT4G04745.1 | chr4:2413304-2416303 REVERSE LENGTH=3000
ATGTATGTTCGTTTGGTTGACGCAAGTAGCTGCAGCAAACTCAGCATCCTGCGGCTAACAATTGTAGATGCTAATGAAAG
TCAGCGTCAAACGCGTTATATCTGGTAAATGACAAAAGTACTCTTATTATGTTTGAGAAACTACAAAAAAAACTAACCTA
TTTCTTCTTTTTTAGCAATTCTCTCTTAATCAAACCCTAACCTCTTGAAACCAATTTCTTCGCCGTCTTGATCTCCAGAT
TCGACTTTCAGTGACTAGAGTCCCAATTAAATCTCCCATCGGTGGTTACTTTTGACGAATTTGAATCTCTACCTTAAAAT
ACTTTTTGTTGTTAGTATGTCAAGTCATTTTTTAGAGACAATTTTTAAAATAGTTCAGGATTTAATTGGATTCTGTAAAG
AACTCCACACTTATTTCTATTGACACTATATACAAACTGGTCTGAATAATAGCTCTTTTGAGGAAATTAGTTGTAAATAA
TTGTTGAATTAGTTTTGTAATACAAAATTCAATAGAAAAATAGCAACTTATTGCAACTACACAAGAGGATCGTTTCATGA
TTGATTAAAGAAGGCTTAAAAAGAGAGAGCTGGCAAAAGCCGAGTTCTTAAGCCGGTGAGTTGACTTTTCAGGTAATCAC
TCACTCACACAGATCTCAACTCTGCTTGTCCCATCATTATGACACCGTTTCTTTGTTTTTTCATTCATATCAGCATTATT
TTTGGTTATTATTATTAGTACTATATGAAATAATTTTCAAAGCTTATTGCCGGTGGAAATTTTGTCTTTTCTTTTTATTT
AATTTCTGTTGACGTTTTTGCCGGCATGCCGTATGAAATAAATGCGTCAGCTATGATATAGGATTGTGTATTTTTCAAGT
ATTTTAATTTTGACATGATTGGGCCTGACGAATGATTTATTTTTTGGGGTTTATAGGATGCAAATGGTTGTCACTACAAA
TGAATACGATGAACATTTGAGAGAAATATATGATATGAGATAACTAATATGTTATTTCTATCTATTTGGATGAAAAAATT
TCTTATATTTTAAAAGTCTTTTTTTGAATTAATCAAAAACAATTAATTTACAAAAAGGAAACATTTCAAACTTATTATTA
TTTTACTTTTTGGTAAAAGATTAAATTTAAACCATTTTCAAATTTTGATAGAAGTTACAATGATTCAGTTGTAGCAGAAA
ATACTAAAAAGATCTACGAAATTAGACAAACAAACACAACAACATAACAAAAGTAACAAACAAGCATCAATCGACTAGGA
AATAACGAGGAGATATCATCTTAAACAAGCGTCGATCGTCAAAAAGCTTATTCGAGTAAGATTTGGTCACTTAGTTGCCA
CGAGCTTTACAATCCAAGTCAAGCCTCAAAACCTTAGACGTACAGCTTACAGCTTCCTCGCAACCAAAAAAATTCTCATT
AACTTACAAAAAAATATCAACCACGGTAGGATTTCGAACTTATTTCTTCAGAGCTTATGATTAATGTAAACATGGATCAT
TTCTCTCTATTTCATAAGACTTGAGTTTTTTTTTCCCAAAATAACTAGAAATTCACTTGGTTAGTAGTGACCAATATTTT
CAGTTTTCTATAATGTTCATGTTTTTATGCATAACACATGTGTTACTAGATTTGATTTGGTATTGCAATTGATTTCTTAA
AATGTGTGGAAATCTAAAATCTCAAAACATGCATACGATTTGAAGAAGTAAAGGGTAATTTAAAATTTATCAGAAAAAGA
AACAGAAAGAGTAGTATAAATAAGTTTTTACAATGGTAAATGTTTGGAAATATACATGGTTGACTAGTTAATCATTATCG
AACGTTGAAGACGATTAAACAATCAATACATGATTAATAAATTACTCGTACTACTATTACGTAAGAGATTCTTTATCATG
TTGCGTCCATCATCGGATACTTTAGAAAAAGAGCTCATGCATGCAAGTATTGCCACATAAATACCACCAAAAGTTAAAGG
CCAAAAAACAAAGCAAACTTGACATAAAATTAACTAATATCAAATTAAAGGGTCAATAATGATGATTATATAATCATTTG
AAGTCAAAGCTAAATTTAAGTCTTTCATGTGATGGCCGCCTCTAAATATGTTTTAATCTTGATAAAACATATCAAATTAA
TGGTCTTATTGTTTAACATAATTAGAAATTTAGACCATCTCTAATGCACACCTTAATTTTTCTTTTATTTTAGAGGAAAT
TGAGTTGATTTTACTCTAATGTATTTCTCTAAAATAGAAAACATAAATAGAGATTAGTCTATTTTTTGGAACAAAGTGCC
TCTCAAATAAAATAATATCTAAAATAAAGAAAAAAATAGAGATAAACATTGAATATGCTTTTAGAATAGAAAAAGAAACT
AAAAACTAATTACTTCAACTTTGGTTCAAGTTATACTAATCAAGATAAAACAAAAAAATTAAAAATATATTTCTTTTCTC
TCTCCTTCTATTTATTGGAAATAGAGTCAATTGATATTTTAGAGATTTTTTATTGAGAATATATATATTATATATTTTAA
TTCAGAAACTCTTCTGCAAGTTGAAAGGTTATCATGATTATTCATATATGTTGCAAATTGAATCTTCCATTCATAAAAAA
TAGATATGTTTGTTGTAAACGTTATAAATCATCATCTTAATTCCAATATGTTGAAATATTTGTAATAAATAAACTATAAA
TTTTTCAATCTAAAATAGTAAAATAAACATTTTTACCCTTGTGGATGTTTTTTTCAAGCCAATATCTCAATTTTTGTCCA
AGTATATTCACTCTAAAAACTACCGATCACACTCTTCGTGTGTAAGATAATATAGTCTTGGCAAACCAACTGGAAAATAA
TTTTATCATTAATCCACATGTATGTACACACATTAATATTATTCATATACCTAATTAATAATCCTCACATGGTGTCTCTC
TTTCTCTGCCCATCTTTCACTATATATATACTTCTGCTTC
>AT4G04750.3 | chr4:2414809-2417808 FORWARD LENGTH=3000
AGCTCTGAAGAAATAAGTTCGAAATCCTACCGTGGTTGATATTTTTTTGTAAGTTAATGAGAATTTTTTTGGTTGCGAGG
AAGCTGTAAGCTGTACGTCTAAGGTTTTGAGGCTTGACTTGGATTGTAAAGCTCGTGGCAACTAAGTGACCAAATCTTAC
TCGAATAAGCTTTTTGACGATCGACGCTTGTTTAAGATGATATCTCCTCGTTATTTCCTAGTCGATTGATGCTTGTTTGT
TACTTTTGTTATGTTGTTGTGTTTGTTTGTCTAATTTCGTAGATCTTTTTAGTATTTTCTGCTACAACTGAATCATTGTA
ACTTCTATCAAAATTTGAAAATGGTTTAAATTTAATCTTTTACCAAAAAGTAAAATAATAATAAGTTTGAAATGTTTCCT
TTTTGTAAATTAATTGTTTTTGATTAATTCAAAAAAAGACTTTTAAAATATAAGAAATTTTTTCATCCAAATAGATAGAA
ATAACATATTAGTTATCTCATATCATATATTTCTCTCAAATGTTCATCGTATTCATTTGTAGTGACAACCATTTGCATCC
TATAAACCCCAAAAAATAAATCATTCGTCAGGCCCAATCATGTCAAAATTAAAATACTTGAAAAATACACAATCCTATAT
CATAGCTGACGCATTTATTTCATACGGCATGCCGGCAAAAACGTCAACAGAAATTAAATAAAAAGAAAAGACAAAATTTC
CACCGGCAATAAGCTTTGAAAATTATTTCATATAGTACTAATAATAATAACCAAAAATAATGCTGATATGAATGAAAAAA
CAAAGAAACGGTGTCATAATGATGGGACAAGCAGAGTTGAGATCTGTGTGAGTGAGTGATTACCTGAAAAGTCAACTCAC
CGGCTTAAGAACTCGGCTTTTGCCAGCTCTCTCTTTTTAAGCCTTCTTTAATCAATCATGAAACGATCCTCTTGTGTAGT
TGCAATAAGTTGCTATTTTTCTATTGAATTTTGTATTACAAAACTAATTCAACAATTATTTACAACTAATTTCCTCAAAA
GAGCTATTATTCAGACCAGTTTGTATATAGTGTCAATAGAAATAAGTGTGGAGTTCTTTACAGAATCCAATTAAATCCTG
AACTATTTTAAAAATTGTCTCTAAAAAATGACTTGACATACTAACAACAAAAAGTATTTTAAGGTAGAGATTCAAATTCG
TCAAAAGTAACCACCGATGGGAGATTTAATTGGGACTCTAGTCACTGAAAGTCGAATCTGGAGATCAAGACGGCGAAGAA
ATTGGTTTCAAGAGGTTAGGGTTTGATTAAGAGAGAATTGCTAAAAAAGAAGAAATAGGTTAGTTTTTTTTGTAGTTTCT
CAAACATAATAAGAGTACTTTTGTCATTTACCAGATATAACGCGTTTGACGCTGACTTTCATTAGCATCTACAATTGTTA
GCCGCAGGATGCTGAGTTTGCTGCAGCTACTTGCGTCAACCAAACGAACATACATACTCAGTTACGTTTGCCACCGCCAC
AACAACATGTGATGACCAAACGAACACGCTAATTATACACGACAAGGATCCTCTTATTCTTCTTGCGAGTCATGATCCCT
TTTACAAATTTATAAACCTTGTGATATTATCTTCACTAATATAAAACTTCATATGGGTTGCACAAGTTTGCAAATATTTC
TAGCTTTCGACCAAAAGCCCAAAATAATCTACCCCTCTGCCAAACAAAGTCTTCCAAAATTTTCTTATTTGCTTCCCATT
AGACCATTTGTAGCTATATGCATTAGGTTCTTTTGAAAGAGAAAGAAAAATAAGAGAACTGCATCATGTTAGTCTTGATA
TCTATTCAATTATCGTACCCTAAATTTAAAATATTTCTTACCAAAAAATAAAAATTTTGGAACGAAAAGCGAGAAAAAAC
TCGGCTTTTACGAAAAACAAATATCTGATGACAAAAAAACAACAAAATACAAATATCTTTCAAATTGGTAAGCAAACTCT
TTAACAATTACTAATCCGAGTTAGTTTGTTTTCATATGTCATATCAACAAAATCCATCCTACATACCTCAGATTTTTAGA
AAACCGAATCCGGATTTTTGTAGTCTACAACTTAAAGACACTATTGAATCTACACCATATAAGTATAGTGAACTGTAACA
TTAATAAACATGTTCACCTAAAAAAGAAAAGAAAAGAAAAGAAAGTAAATTATCAACAATAATGAATACTTGTTTTCTTA
AACGGGCCTAAGTAACAAGAAAAGCCCAATACGTGAAACATAAGTATATTCACTAGGCTATAAGCCCATAAAACATATGT
TGAATAGACTCACGAGTCACAAGTCCCCAAGTCTCAACAGACGGTGGATGATGCTCCGAGTCTGACTCCGGAGAAGAAAA
AGTATATGTGTGGGATTGGTAGTTGCCACGTGAGTACGTGACCCTGCGTGGTAGTTGGCTATTGATTAGTATTTGTTTTG
ATGTCCCCAGTCCCCACTTTTGTTACTGAGCTCGACGTTTTCTTTCTTAGTAAATAATTGATTCCAACCTAAAGCGTTGT
CTAAGATGACTTTAGTTTTTATAATATTGTCGAAAACGAAAATATGTTTTTTATAAAATGCATGTTTGTTACTAGCATAG
CTCATATACATTATGGTCCGCAGTAAAACAAGATTCTGTTTACTCTACTTGAATTTCAACCATTTCTCATGTTGAAAGTT
ACTTACTTGAACTTGGACATTGAACATATATAGATGAATATCCAAAACTTAACACACCAATGATTTTAGAATTTCATGTG
TCTCTCTTATTGCATTATTTAAGAAAATTTGCCACTTATGATATGAACTAACACCAGTACTAATTCCCCAAACATATTTA
TTAACCAATTATTTTCACGCATTTATTTGAAGATTCGAATTATGATTTTTGTCTTTTCTTTTGAGTAAGTTTTTTTTTTT
TTTTTTGAACAAAGAGTAAGTAATACTTAAAAACAATTCC
>AT4G04750.1 | chr4:2415110-2418109 FORWARD LENGTH=3000
CTACAACTGAATCATTGTAACTTCTATCAAAATTTGAAAATGGTTTAAATTTAATCTTTTACCAAAAAGTAAAATAATAA
TAAGTTTGAAATGTTTCCTTTTTGTAAATTAATTGTTTTTGATTAATTCAAAAAAAGACTTTTAAAATATAAGAAATTTT
TTCATCCAAATAGATAGAAATAACATATTAGTTATCTCATATCATATATTTCTCTCAAATGTTCATCGTATTCATTTGTA
GTGACAACCATTTGCATCCTATAAACCCCAAAAAATAAATCATTCGTCAGGCCCAATCATGTCAAAATTAAAATACTTGA
AAAATACACAATCCTATATCATAGCTGACGCATTTATTTCATACGGCATGCCGGCAAAAACGTCAACAGAAATTAAATAA
AAAGAAAAGACAAAATTTCCACCGGCAATAAGCTTTGAAAATTATTTCATATAGTACTAATAATAATAACCAAAAATAAT
GCTGATATGAATGAAAAAACAAAGAAACGGTGTCATAATGATGGGACAAGCAGAGTTGAGATCTGTGTGAGTGAGTGATT
ACCTGAAAAGTCAACTCACCGGCTTAAGAACTCGGCTTTTGCCAGCTCTCTCTTTTTAAGCCTTCTTTAATCAATCATGA
AACGATCCTCTTGTGTAGTTGCAATAAGTTGCTATTTTTCTATTGAATTTTGTATTACAAAACTAATTCAACAATTATTT
ACAACTAATTTCCTCAAAAGAGCTATTATTCAGACCAGTTTGTATATAGTGTCAATAGAAATAAGTGTGGAGTTCTTTAC
AGAATCCAATTAAATCCTGAACTATTTTAAAAATTGTCTCTAAAAAATGACTTGACATACTAACAACAAAAAGTATTTTA
AGGTAGAGATTCAAATTCGTCAAAAGTAACCACCGATGGGAGATTTAATTGGGACTCTAGTCACTGAAAGTCGAATCTGG
AGATCAAGACGGCGAAGAAATTGGTTTCAAGAGGTTAGGGTTTGATTAAGAGAGAATTGCTAAAAAAGAAGAAATAGGTT
AGTTTTTTTTGTAGTTTCTCAAACATAATAAGAGTACTTTTGTCATTTACCAGATATAACGCGTTTGACGCTGACTTTCA
TTAGCATCTACAATTGTTAGCCGCAGGATGCTGAGTTTGCTGCAGCTACTTGCGTCAACCAAACGAACATACATACTCAG
TTACGTTTGCCACCGCCACAACAACATGTGATGACCAAACGAACACGCTAATTATACACGACAAGGATCCTCTTATTCTT
CTTGCGAGTCATGATCCCTTTTACAAATTTATAAACCTTGTGATATTATCTTCACTAATATAAAACTTCATATGGGTTGC
ACAAGTTTGCAAATATTTCTAGCTTTCGACCAAAAGCCCAAAATAATCTACCCCTCTGCCAAACAAAGTCTTCCAAAATT
TTCTTATTTGCTTCCCATTAGACCATTTGTAGCTATATGCATTAGGTTCTTTTGAAAGAGAAAGAAAAATAAGAGAACTG
CATCATGTTAGTCTTGATATCTATTCAATTATCGTACCCTAAATTTAAAATATTTCTTACCAAAAAATAAAAATTTTGGA
ACGAAAAGCGAGAAAAAACTCGGCTTTTACGAAAAACAAATATCTGATGACAAAAAAACAACAAAATACAAATATCTTTC
AAATTGGTAAGCAAACTCTTTAACAATTACTAATCCGAGTTAGTTTGTTTTCATATGTCATATCAACAAAATCCATCCTA
CATACCTCAGATTTTTAGAAAACCGAATCCGGATTTTTGTAGTCTACAACTTAAAGACACTATTGAATCTACACCATATA
AGTATAGTGAACTGTAACATTAATAAACATGTTCACCTAAAAAAGAAAAGAAAAGAAAAGAAAGTAAATTATCAACAATA
ATGAATACTTGTTTTCTTAAACGGGCCTAAGTAACAAGAAAAGCCCAATACGTGAAACATAAGTATATTCACTAGGCTAT
AAGCCCATAAAACATATGTTGAATAGACTCACGAGTCACAAGTCCCCAAGTCTCAACAGACGGTGGATGATGCTCCGAGT
CTGACTCCGGAGAAGAAAAAGTATATGTGTGGGATTGGTAGTTGCCACGTGAGTACGTGACCCTGCGTGGTAGTTGGCTA
TTGATTAGTATTTGTTTTGATGTCCCCAGTCCCCACTTTTGTTACTGAGCTCGACGTTTTCTTTCTTAGTAAATAATTGA
TTCCAACCTAAAGCGTTGTCTAAGATGACTTTAGTTTTTATAATATTGTCGAAAACGAAAATATGTTTTTTATAAAATGC
ATGTTTGTTACTAGCATAGCTCATATACATTATGGTCCGCAGTAAAACAAGATTCTGTTTACTCTACTTGAATTTCAACC
ATTTCTCATGTTGAAAGTTACTTACTTGAACTTGGACATTGAACATATATAGATGAATATCCAAAACTTAACACACCAAT
GATTTTAGAATTTCATGTGTCTCTCTTATTGCATTATTTAAGAAAATTTGCCACTTATGATATGAACTAACACCAGTACT
AATTCCCCAAACATATTTATTAACCAATTATTTTCACGCATTTATTTGAAGATTCGAATTATGATTTTTGTCTTTTCTTT
TGAGTAAGTTTTTTTTTTTTTTTTTGAACAAAGAGTAAGTAATACTTAAAAACAATTCCATGTCCATAAAATTTTACTTT
ATCAAAAAAGAATACTATTACCATAAAAGAGGTAACACAATCTGTGTTTTAAGTTCCACTACTTCAGGAGACCAACAATC
TTCCAAACTCAAATACAAAAAGGTTTGAGACTTTTTCCAAGATTTGTCTCTTCTTTCTTTATTCTACCTCTAAAACAAAA
ATCCTAATCGAGTTCTCTATAATATTCAATAAAGATTATAATTCTTCTTTTATCTTTTGATAAAACTTGTGCTTTCATGT
GATTGTGTTTCACTTTGATTTATAATCTCAGATTCCAAAA
>AT4G04750.2 | chr4:2415110-2418109 FORWARD LENGTH=3000
CTACAACTGAATCATTGTAACTTCTATCAAAATTTGAAAATGGTTTAAATTTAATCTTTTACCAAAAAGTAAAATAATAA
TAAGTTTGAAATGTTTCCTTTTTGTAAATTAATTGTTTTTGATTAATTCAAAAAAAGACTTTTAAAATATAAGAAATTTT
TTCATCCAAATAGATAGAAATAACATATTAGTTATCTCATATCATATATTTCTCTCAAATGTTCATCGTATTCATTTGTA
GTGACAACCATTTGCATCCTATAAACCCCAAAAAATAAATCATTCGTCAGGCCCAATCATGTCAAAATTAAAATACTTGA
AAAATACACAATCCTATATCATAGCTGACGCATTTATTTCATACGGCATGCCGGCAAAAACGTCAACAGAAATTAAATAA
AAAGAAAAGACAAAATTTCCACCGGCAATAAGCTTTGAAAATTATTTCATATAGTACTAATAATAATAACCAAAAATAAT
GCTGATATGAATGAAAAAACAAAGAAACGGTGTCATAATGATGGGACAAGCAGAGTTGAGATCTGTGTGAGTGAGTGATT
ACCTGAAAAGTCAACTCACCGGCTTAAGAACTCGGCTTTTGCCAGCTCTCTCTTTTTAAGCCTTCTTTAATCAATCATGA
AACGATCCTCTTGTGTAGTTGCAATAAGTTGCTATTTTTCTATTGAATTTTGTATTACAAAACTAATTCAACAATTATTT
ACAACTAATTTCCTCAAAAGAGCTATTATTCAGACCAGTTTGTATATAGTGTCAATAGAAATAAGTGTGGAGTTCTTTAC
AGAATCCAATTAAATCCTGAACTATTTTAAAAATTGTCTCTAAAAAATGACTTGACATACTAACAACAAAAAGTATTTTA
AGGTAGAGATTCAAATTCGTCAAAAGTAACCACCGATGGGAGATTTAATTGGGACTCTAGTCACTGAAAGTCGAATCTGG
AGATCAAGACGGCGAAGAAATTGGTTTCAAGAGGTTAGGGTTTGATTAAGAGAGAATTGCTAAAAAAGAAGAAATAGGTT
AGTTTTTTTTGTAGTTTCTCAAACATAATAAGAGTACTTTTGTCATTTACCAGATATAACGCGTTTGACGCTGACTTTCA
TTAGCATCTACAATTGTTAGCCGCAGGATGCTGAGTTTGCTGCAGCTACTTGCGTCAACCAAACGAACATACATACTCAG
TTACGTTTGCCACCGCCACAACAACATGTGATGACCAAACGAACACGCTAATTATACACGACAAGGATCCTCTTATTCTT
CTTGCGAGTCATGATCCCTTTTACAAATTTATAAACCTTGTGATATTATCTTCACTAATATAAAACTTCATATGGGTTGC
ACAAGTTTGCAAATATTTCTAGCTTTCGACCAAAAGCCCAAAATAATCTACCCCTCTGCCAAACAAAGTCTTCCAAAATT
TTCTTATTTGCTTCCCATTAGACCATTTGTAGCTATATGCATTAGGTTCTTTTGAAAGAGAAAGAAAAATAAGAGAACTG
CATCATGTTAGTCTTGATATCTATTCAATTATCGTACCCTAAATTTAAAATATTTCTTACCAAAAAATAAAAATTTTGGA
ACGAAAAGCGAGAAAAAACTCGGCTTTTACGAAAAACAAATATCTGATGACAAAAAAACAACAAAATACAAATATCTTTC
AAATTGGTAAGCAAACTCTTTAACAATTACTAATCCGAGTTAGTTTGTTTTCATATGTCATATCAACAAAATCCATCCTA
CATACCTCAGATTTTTAGAAAACCGAATCCGGATTTTTGTAGTCTACAACTTAAAGACACTATTGAATCTACACCATATA
AGTATAGTGAACTGTAACATTAATAAACATGTTCACCTAAAAAAGAAAAGAAAAGAAAAGAAAGTAAATTATCAACAATA
ATGAATACTTGTTTTCTTAAACGGGCCTAAGTAACAAGAAAAGCCCAATACGTGAAACATAAGTATATTCACTAGGCTAT
AAGCCCATAAAACATATGTTGAATAGACTCACGAGTCACAAGTCCCCAAGTCTCAACAGACGGTGGATGATGCTCCGAGT
CTGACTCCGGAGAAGAAAAAGTATATGTGTGGGATTGGTAGTTGCCACGTGAGTACGTGACCCTGCGTGGTAGTTGGCTA
TTGATTAGTATTTGTTTTGATGTCCCCAGTCCCCACTTTTGTTACTGAGCTCGACGTTTTCTTTCTTAGTAAATAATTGA
TTCCAACCTAAAGCGTTGTCTAAGATGACTTTAGTTTTTATAATATTGTCGAAAACGAAAATATGTTTTTTATAAAATGC
ATGTTTGTTACTAGCATAGCTCATATACATTATGGTCCGCAGTAAAACAAGATTCTGTTTACTCTACTTGAATTTCAACC
ATTTCTCATGTTGAAAGTTACTTACTTGAACTTGGACATTGAACATATATAGATGAATATCCAAAACTTAACACACCAAT
GATTTTAGAATTTCATGTGTCTCTCTTATTGCATTATTTAAGAAAATTTGCCACTTATGATATGAACTAACACCAGTACT
AATTCCCCAAACATATTTATTAACCAATTATTTTCACGCATTTATTTGAAGATTCGAATTATGATTTTTGTCTTTTCTTT
TGAGTAAGTTTTTTTTTTTTTTTTTGAACAAAGAGTAAGTAATACTTAAAAACAATTCCATGTCCATAAAATTTTACTTT
ATCAAAAAAGAATACTATTACCATAAAAGAGGTAACACAATCTGTGTTTTAAGTTCCACTACTTCAGGAGACCAACAATC
TTCCAAACTCAAATACAAAAAGGTTTGAGACTTTTTCCAAGATTTGTCTCTTCTTTCTTTATTCTACCTCTAAAACAAAA
ATCCTAATCGAGTTCTCTATAATATTCAATAAAGATTATAATTCTTCTTTTATCTTTTGATAAAACTTGTGCTTTCATGT
GATTGTGTTTCACTTTGATTTATAATCTCAGATTCCAAAA
>AT4G04760.2 | chr4:2421164-2424163 FORWARD LENGTH=3000
TCTACCGGTAAATAATAACCCCATTCTTCTTCTTTGATATTTCTTCATCAAACGGTCAATCATTATCTGATTGAATGATC
AGGTGTATCAAGTGACATTGGATTCATATTGACATCTATTGTTCAGGTTTTACTAATATAAGATCATAAAGCATGACTAT
TATTCATAAGTTTATTTTTCCTATAACAATCTATCATCATTCTTGTAGATGACTGGAGGCGTTTTAGGTGTTTTGCTTGT
GGATATATCCGGAAGACGTTCTCTCCTACTGGTAAACGAAATTTAAAACTCGAAAAACCGAAAGTGTATAAATAATCGAA
TCGATAAGTTATTTGAAATTATTTGTTTTGAAGAAGATTAAAGAGAAGATTTTTTGAGTGATTGTAGTTTTCTCAAGCTG
GAATGTTCTTGGGTTGTCTAGCAACAGCCATTTCATTCTTCTTGCAGGCATGTTTACTAGTCTACTAAACCGGTGGTTTG
GTTTCAATTTTGAAAAACCGGAATGTAATCTTTTTTGGGTTTCTTACTCTACAGAAGAACAATTGCTGGGAAACAGGAAC
ACCAATAATGGCTCTCATTAGTGTTATGGTAATTAATAATCTATCATCACAATAAATAGATATATTCAAAAGACCATTAT
TTAAACAATGCCAAAACTGTAACATGGTGTTTTGTGTATTTTATCATATTAGGTGTATTTTGGATCATACGGATTAGGCA
TGGGACCAATACCATGGATCATAGCATCAGAGGTTGATTAATCAATTTTAAAAAACTAACCCACTAACTAAATGTTAAAT
CATTATAACGTTACTATTATTTTTATTAGATTTACCCTGTAGACGTGAAAGGAGCAGCAGGAACAGTGTGTAACTTGGTC
ACCTCTATAAGCTCATGGCTCGTTACTTACTCCTTCAATTTTTTGCTTCAATGGAGTTCTACAGGTAATTAATCTTTAAT
ACTCCCTCTGTTCCAAACTGATTAATTTTTTAGAAAAAAAAATATTTTTAAAAGATTGATATTTTAAGTTTTTCATACAA
TATTTATTGATTAGTATTGATGAATTGTAATTTAAAAAAAATTAATTAATTATCATTGGTTTAAAGTTATAGAAAACTGT
AAAACACAAAAAATAATATATTTATATTCAACATTTAATATATTTTCTTAATATGTGTGTCTTTTCTACAAAATCAAACT
TTAAGAAACATAAAGAATATATTTTTATTATATACAAAAAGGTTTTAACTATCATAAAGAAATATTTGAGAAAAAAAACT
ATAAAAAACAAATGATTTATTCCATAACATTATTGCAGGAACGTTTATGATGTTTGCCACTGTGATGGGTCTTGGATTTG
TGTTCACAGCCAAGCTTGTTCCAGAGACCAAAGGCAAATCTTTAGAAGAAATTCAATCTGCTTTTACTGATTCTACTTCT
GAAGATTCTACAATTTTCTAAGAGATAAAATAAAATTACCTTCAAACTTTAATTTCAGATCTCTTTATATTTCATGGGGT
TTGTCTTTCTTTTTTCCATCGTATTTTTACGATTGGGTCATTGGCCTATAAATATTTATTAAATTGGTCCCTGAAAGGGA
TCTACAGTTCAACTGAAAAGCTTGGTTAAGGCATATATTATGATATATATCATGTTTATATGTTTTCGACGCAACAACAA
TATACAACCTGATAACCATAAAATTACAAAATCTTAATAGCATCTCTAATGATTGTCTCTATTTTTTCATTTAAATATAG
AGAAAAAAGTTAAAAAAAAATTATTTTTACACTAATAGTTTTTGAAAAATAGAGATCTCTATTTGTTACAAAATTTTTTT
TAGAAAAAGTAGAGATATCTATTTTTGAGATAAAAATAAATATGAATTACAGTGAAATAAAAACAAAATTAAAATATAAA
AATAAAAATAGAGATGAGTTGGAGATACTCTAATTATAAAAAAAAAACAAATAGAATTGATGGAAAATGAGATCTTATGA
CGTGAAATGCTTGTTTACACATGTCTACAGCTTTTACGTAAGCGCATTTACTTGCATTTAAGATTGAAAAATATTTGAGA
ACCTTATATTCACCTCCTTTATTTTAGCCAATTAAAATCTGAAACCTAATAATAATAAAAAGAATTTTATTTAATTATAA
AATCTAAGTTGCCACTAAAATGAAATTATGTATCGGTTTGGATTTATTAGAAAAAGTCAAGGTTTAAATTTTATGATTAA
ACGAGGTTAAATATCGGTTTGAGTTTGGAAAGTGCGATTAGAGTTTAGATTTGATGATTAAACGGGTTAAATATTAGTTT
AAATTTATAAACAGATTTAGATTTTATAATTAAACGAGGTTAAATGTCAGTTTGGGTTTAGAAAATACGATTAGGATTTA
GTTTTTTACGATTAAATAAGTTTTTAAATGGCGATTTAGGTTTACAAAGGAGAATTAGGGTTTAGATTTTGTAATTAAAC
GAAATTATATATTAGCTTGGATTTATAATTATAGGTTTAATTTATTATGTAATTTAAATAAGATTTAACATTGCATGTTT
TTATTGGTTAATACAAAAGGAGCTGAATAAATGGGTGAACTCAAGTTTAATTCTTTAAGATTTCACATGTTTTAAATGAG
TGAAAATCCAGACCAACAAATAAAAATATAGATGATTCGATTTTCAGAAGTTGGTAACAAACTTGCACGATCTAAGTGAA
TCCAAAACAATAGATAAAATATGGTTTTTAATAAAAACAATTAAAATAAAATATAATTATAGTTATAATTTAATTACCTA
TGTTAATTTTTTATATGTTTTCTTAGAACTAATATTATATGTCCACGAGAAAGAAACAAAAGCAAACACAATTTGTGTTT
AGTTTTCAGTTCCGCTATTTTTGCAGTTTTTGCTCCACGAGACCAACAATCTTCCAAACTCGAAAAGGTTTGAGCATTTT
CCTGAAGCAAATTTGATTCATAATCACAGATTTCTGAAAA
>AT4G04760.1 | chr4:2421164-2424163 FORWARD LENGTH=3000
TCTACCGGTAAATAATAACCCCATTCTTCTTCTTTGATATTTCTTCATCAAACGGTCAATCATTATCTGATTGAATGATC
AGGTGTATCAAGTGACATTGGATTCATATTGACATCTATTGTTCAGGTTTTACTAATATAAGATCATAAAGCATGACTAT
TATTCATAAGTTTATTTTTCCTATAACAATCTATCATCATTCTTGTAGATGACTGGAGGCGTTTTAGGTGTTTTGCTTGT
GGATATATCCGGAAGACGTTCTCTCCTACTGGTAAACGAAATTTAAAACTCGAAAAACCGAAAGTGTATAAATAATCGAA
TCGATAAGTTATTTGAAATTATTTGTTTTGAAGAAGATTAAAGAGAAGATTTTTTGAGTGATTGTAGTTTTCTCAAGCTG
GAATGTTCTTGGGTTGTCTAGCAACAGCCATTTCATTCTTCTTGCAGGCATGTTTACTAGTCTACTAAACCGGTGGTTTG
GTTTCAATTTTGAAAAACCGGAATGTAATCTTTTTTGGGTTTCTTACTCTACAGAAGAACAATTGCTGGGAAACAGGAAC
ACCAATAATGGCTCTCATTAGTGTTATGGTAATTAATAATCTATCATCACAATAAATAGATATATTCAAAAGACCATTAT
TTAAACAATGCCAAAACTGTAACATGGTGTTTTGTGTATTTTATCATATTAGGTGTATTTTGGATCATACGGATTAGGCA
TGGGACCAATACCATGGATCATAGCATCAGAGGTTGATTAATCAATTTTAAAAAACTAACCCACTAACTAAATGTTAAAT
CATTATAACGTTACTATTATTTTTATTAGATTTACCCTGTAGACGTGAAAGGAGCAGCAGGAACAGTGTGTAACTTGGTC
ACCTCTATAAGCTCATGGCTCGTTACTTACTCCTTCAATTTTTTGCTTCAATGGAGTTCTACAGGTAATTAATCTTTAAT
ACTCCCTCTGTTCCAAACTGATTAATTTTTTAGAAAAAAAAATATTTTTAAAAGATTGATATTTTAAGTTTTTCATACAA
TATTTATTGATTAGTATTGATGAATTGTAATTTAAAAAAAATTAATTAATTATCATTGGTTTAAAGTTATAGAAAACTGT
AAAACACAAAAAATAATATATTTATATTCAACATTTAATATATTTTCTTAATATGTGTGTCTTTTCTACAAAATCAAACT
TTAAGAAACATAAAGAATATATTTTTATTATATACAAAAAGGTTTTAACTATCATAAAGAAATATTTGAGAAAAAAAACT
ATAAAAAACAAATGATTTATTCCATAACATTATTGCAGGAACGTTTATGATGTTTGCCACTGTGATGGGTCTTGGATTTG
TGTTCACAGCCAAGCTTGTTCCAGAGACCAAAGGCAAATCTTTAGAAGAAATTCAATCTGCTTTTACTGATTCTACTTCT
GAAGATTCTACAATTTTCTAAGAGATAAAATAAAATTACCTTCAAACTTTAATTTCAGATCTCTTTATATTTCATGGGGT
TTGTCTTTCTTTTTTCCATCGTATTTTTACGATTGGGTCATTGGCCTATAAATATTTATTAAATTGGTCCCTGAAAGGGA
TCTACAGTTCAACTGAAAAGCTTGGTTAAGGCATATATTATGATATATATCATGTTTATATGTTTTCGACGCAACAACAA
TATACAACCTGATAACCATAAAATTACAAAATCTTAATAGCATCTCTAATGATTGTCTCTATTTTTTCATTTAAATATAG
AGAAAAAAGTTAAAAAAAAATTATTTTTACACTAATAGTTTTTGAAAAATAGAGATCTCTATTTGTTACAAAATTTTTTT
TAGAAAAAGTAGAGATATCTATTTTTGAGATAAAAATAAATATGAATTACAGTGAAATAAAAACAAAATTAAAATATAAA
AATAAAAATAGAGATGAGTTGGAGATACTCTAATTATAAAAAAAAAACAAATAGAATTGATGGAAAATGAGATCTTATGA
CGTGAAATGCTTGTTTACACATGTCTACAGCTTTTACGTAAGCGCATTTACTTGCATTTAAGATTGAAAAATATTTGAGA
ACCTTATATTCACCTCCTTTATTTTAGCCAATTAAAATCTGAAACCTAATAATAATAAAAAGAATTTTATTTAATTATAA
AATCTAAGTTGCCACTAAAATGAAATTATGTATCGGTTTGGATTTATTAGAAAAAGTCAAGGTTTAAATTTTATGATTAA
ACGAGGTTAAATATCGGTTTGAGTTTGGAAAGTGCGATTAGAGTTTAGATTTGATGATTAAACGGGTTAAATATTAGTTT
AAATTTATAAACAGATTTAGATTTTATAATTAAACGAGGTTAAATGTCAGTTTGGGTTTAGAAAATACGATTAGGATTTA
GTTTTTTACGATTAAATAAGTTTTTAAATGGCGATTTAGGTTTACAAAGGAGAATTAGGGTTTAGATTTTGTAATTAAAC
GAAATTATATATTAGCTTGGATTTATAATTATAGGTTTAATTTATTATGTAATTTAAATAAGATTTAACATTGCATGTTT
TTATTGGTTAATACAAAAGGAGCTGAATAAATGGGTGAACTCAAGTTTAATTCTTTAAGATTTCACATGTTTTAAATGAG
TGAAAATCCAGACCAACAAATAAAAATATAGATGATTCGATTTTCAGAAGTTGGTAACAAACTTGCACGATCTAAGTGAA
TCCAAAACAATAGATAAAATATGGTTTTTAATAAAAACAATTAAAATAAAATATAATTATAGTTATAATTTAATTACCTA
TGTTAATTTTTTATATGTTTTCTTAGAACTAATATTATATGTCCACGAGAAAGAAACAAAAGCAAACACAATTTGTGTTT
AGTTTTCAGTTCCGCTATTTTTGCAGTTTTTGCTCCACGAGACCAACAATCTTCCAAACTCGAAAAGGTTTGAGCATTTT
CCTGAAGCAAATTTGATTCATAATCACAGATTTCTGAAAA
>AT4G04760.3 | chr4:2421425-2424424 FORWARD LENGTH=3000
TCTCCTACTGGTAAACGAAATTTAAAACTCGAAAAACCGAAAGTGTATAAATAATCGAATCGATAAGTTATTTGAAATTA
TTTGTTTTGAAGAAGATTAAAGAGAAGATTTTTTGAGTGATTGTAGTTTTCTCAAGCTGGAATGTTCTTGGGTTGTCTAG
CAACAGCCATTTCATTCTTCTTGCAGGCATGTTTACTAGTCTACTAAACCGGTGGTTTGGTTTCAATTTTGAAAAACCGG
AATGTAATCTTTTTTGGGTTTCTTACTCTACAGAAGAACAATTGCTGGGAAACAGGAACACCAATAATGGCTCTCATTAG
TGTTATGGTAATTAATAATCTATCATCACAATAAATAGATATATTCAAAAGACCATTATTTAAACAATGCCAAAACTGTA
ACATGGTGTTTTGTGTATTTTATCATATTAGGTGTATTTTGGATCATACGGATTAGGCATGGGACCAATACCATGGATCA
TAGCATCAGAGGTTGATTAATCAATTTTAAAAAACTAACCCACTAACTAAATGTTAAATCATTATAACGTTACTATTATT
TTTATTAGATTTACCCTGTAGACGTGAAAGGAGCAGCAGGAACAGTGTGTAACTTGGTCACCTCTATAAGCTCATGGCTC
GTTACTTACTCCTTCAATTTTTTGCTTCAATGGAGTTCTACAGGTAATTAATCTTTAATACTCCCTCTGTTCCAAACTGA
TTAATTTTTTAGAAAAAAAAATATTTTTAAAAGATTGATATTTTAAGTTTTTCATACAATATTTATTGATTAGTATTGAT
GAATTGTAATTTAAAAAAAATTAATTAATTATCATTGGTTTAAAGTTATAGAAAACTGTAAAACACAAAAAATAATATAT
TTATATTCAACATTTAATATATTTTCTTAATATGTGTGTCTTTTCTACAAAATCAAACTTTAAGAAACATAAAGAATATA
TTTTTATTATATACAAAAAGGTTTTAACTATCATAAAGAAATATTTGAGAAAAAAAACTATAAAAAACAAATGATTTATT
CCATAACATTATTGCAGGAACGTTTATGATGTTTGCCACTGTGATGGGTCTTGGATTTGTGTTCACAGCCAAGCTTGTTC
CAGAGACCAAAGGCAAATCTTTAGAAGAAATTCAATCTGCTTTTACTGATTCTACTTCTGAAGATTCTACAATTTTCTAA
GAGATAAAATAAAATTACCTTCAAACTTTAATTTCAGATCTCTTTATATTTCATGGGGTTTGTCTTTCTTTTTTCCATCG
TATTTTTACGATTGGGTCATTGGCCTATAAATATTTATTAAATTGGTCCCTGAAAGGGATCTACAGTTCAACTGAAAAGC
TTGGTTAAGGCATATATTATGATATATATCATGTTTATATGTTTTCGACGCAACAACAATATACAACCTGATAACCATAA
AATTACAAAATCTTAATAGCATCTCTAATGATTGTCTCTATTTTTTCATTTAAATATAGAGAAAAAAGTTAAAAAAAAAT
TATTTTTACACTAATAGTTTTTGAAAAATAGAGATCTCTATTTGTTACAAAATTTTTTTTAGAAAAAGTAGAGATATCTA
TTTTTGAGATAAAAATAAATATGAATTACAGTGAAATAAAAACAAAATTAAAATATAAAAATAAAAATAGAGATGAGTTG
GAGATACTCTAATTATAAAAAAAAAACAAATAGAATTGATGGAAAATGAGATCTTATGACGTGAAATGCTTGTTTACACA
TGTCTACAGCTTTTACGTAAGCGCATTTACTTGCATTTAAGATTGAAAAATATTTGAGAACCTTATATTCACCTCCTTTA
TTTTAGCCAATTAAAATCTGAAACCTAATAATAATAAAAAGAATTTTATTTAATTATAAAATCTAAGTTGCCACTAAAAT
GAAATTATGTATCGGTTTGGATTTATTAGAAAAAGTCAAGGTTTAAATTTTATGATTAAACGAGGTTAAATATCGGTTTG
AGTTTGGAAAGTGCGATTAGAGTTTAGATTTGATGATTAAACGGGTTAAATATTAGTTTAAATTTATAAACAGATTTAGA
TTTTATAATTAAACGAGGTTAAATGTCAGTTTGGGTTTAGAAAATACGATTAGGATTTAGTTTTTTACGATTAAATAAGT
TTTTAAATGGCGATTTAGGTTTACAAAGGAGAATTAGGGTTTAGATTTTGTAATTAAACGAAATTATATATTAGCTTGGA
TTTATAATTATAGGTTTAATTTATTATGTAATTTAAATAAGATTTAACATTGCATGTTTTTATTGGTTAATACAAAAGGA
GCTGAATAAATGGGTGAACTCAAGTTTAATTCTTTAAGATTTCACATGTTTTAAATGAGTGAAAATCCAGACCAACAAAT
AAAAATATAGATGATTCGATTTTCAGAAGTTGGTAACAAACTTGCACGATCTAAGTGAATCCAAAACAATAGATAAAATA
TGGTTTTTAATAAAAACAATTAAAATAAAATATAATTATAGTTATAATTTAATTACCTATGTTAATTTTTTATATGTTTT
CTTAGAACTAATATTATATGTCCACGAGAAAGAAACAAAAGCAAACACAATTTGTGTTTAGTTTTCAGTTCCGCTATTTT
TGCAGTTTTTGCTCCACGAGACCAACAATCTTCCAAACTCGAAAAGGTTTGAGCATTTTCCTGAAGCAAATTTGATTCAT
AATCACAGATTTCTGAAAAATGGCAGAAGAAGGTTTATTATTACCAGCTTCTTCTACTTCTTCTTCTTCTTCACTTTTGT
CTGAAATATCAAATGCATGCACGAGACCTTTTGTTCTTGCTTTCATTGTCGGTTCTTGCGGCGCCTTTGCCTTTGGATGC
ATTGTGAGTTTCCTAATGCGTTCTTGCATGTTTAATTTTTTATTAAACCTAATTAAAATGTTACTATTTGATTCTTTATG
TTCACAGATTGGATATTCGGCTCCGACACAAACAAGTATC
>AT4G04770.1 | chr4:2429786-2432785 REVERSE LENGTH=3000
GTTCAGGATAATTAGGTGAAAGCTGGACTGGTGGTGCATCCCTTTGCAGTGTCCCAAAAGCATTGAAAGTGATAGCAGCA
ATCGTATTCACTTGTTCTTGCAACTGTGAGATTATATCCATCTTCCAAAACCTTAAAAGACCTTGAACAAGTATAAAATT
TACAGTAATCAATCACATATTAGACTTTTAACATATACTCAAAAGCAAGATATAACGTTCAGAGAGGATCTAGGAGATTC
AAATGGCACAAAATTGGTGGTCAATTCCTGAATTTATCAAACAAGATTCTCAACAAAACTAGTGCCAAAGCATAAATCAC
TTAAAACCAGTTGGATTTCAGAGAGGATCAAAATGGCGAATCCTCAGGGAAAAAATTGACCTAATCGATTTAACGAAGCA
TAAGCTTTAACGAAGAGACTTACCCGTCGACAAGATTTCTCCGGCGACGCAGAGTCTGTTGGGTGTGGCAACGACAGATA
ATCGCTGCGAATTGGGGCGTTTTGTTGTTCTTAATAAACTTCGTTCTGCGTTTTGGGTTTGGGCTCGAAGATTTTTAAAA
TGGGCTTTTAAGGTGGCCTTTCCTTTGGATTTTTGGGCCCTAATTCCATAGAATTCGTAAGGAACGATTTCTGTTGTTTC
TTTAAACCTACTGCTTTAATTAATTGACAACTAATTAAAAAAAAAAACACTGAAGTAGAATTGGGTGGCTGATTTTTGAG
CCATAAACTATTTCGATTCTCAGCTTTCACCCCCGGACTTTTGGGCCCTTAAATTTTCACCATCAACTTTCATATTCCTC
AAAATTACATCATCTACTTTCGAATTCATGCTTAAACATACATTTCCAATTGAACCATTCATTTAACCGGGATTAACCAC
AAATCTGCGTTTACTGTACCGCGATTGCGATTAACCTGACTAATACCCAGACCCGTTAAGAAAACGACGTCGTTTTCATT
TCGTTTAACTCATCAAAAAGAGAAAGAAAACGACGTCGTTTTCATTCTTCTTCTTCTGCAAAATCGATTTGGTCGATTAG
GGTTCTTCATTCGACAATTTTATAACAGAGACTAATCCAATACTACAATTTCACTCCAAAACCTCAACAACACCTACACT
CTTCCCCAAAGCCATACAATAGATGCAACAATCACAACAGCAACCCCTACAGTCTTCAAAGCTGACTTTGCCATAACATG
TCCTAGCTCTTCCACATTCTCCTTCATGGTCAAGAGTTCACCCTCCATCTTCTTAATCAGCTCTTCCTCCATCTGCTTAG
CGTTTTTATTAAGGAGCTCCATATTAGCCATCACGTTCATTCTGAGGTCACTAATATTCTCTACAACTCTCTTACACTTC
TCATTTACCATCTTAATTTCGTCCAAGAGAGCTTCATCAACCCATTTGAACAAGTGCTCTTCATTTTCTCTCTATAAAAC
ATAATTTCCAATCATTTACTCCTTCAATCAATCAAATATATCACAAAATCGAAATGTGTACCTTCATTGCTATCGCACAA
CGGTAGAATCTCCGGTATGGATTCTCCTTTGTTTTCGATGTGAATGTAATGATCTCTTCTCCACACCAACATTTCGAGGG
GACACCAGGAGGACAGACACGAAATCCTGAACTGGAAGCGGATGAGTAGTAGCTGTTGGTGCTCATTTTCTTATAAAATT
GTCGAATGAAGAACCCTAATCGACCAAATCGATTTTGCAGAAGAAGAAGAATGAAAACGACGTCGTTTTCTTTCTCTTTT
TGATGAGTTAAACGAAATGAAAACGACGTCGTTTTCTTAACGGGTCTGGGTATTAGTCGGGTTAATCGCAATCGCGGTAC
AGTAAACGCGGATTTGTGGTTAATCCCGGTTAAATGAATGGTTCAATTGGAAATGTATGTTTAAGCATGAATCCGAAAGT
AGATGATGTAATTTTGGGAATATGAAAGTTGATGGTGGAAATTTAAGGGCCCAAAAGTCCGGGGGTGAAAGCTGAGAATC
GAAATAGTTTATGGCTCGAAAATCAGCTAACCCAAGTAGAATCGATACTGATTGTGTCTAGTGCTTTAATTATCTCTAGT
AGATCTTCAAGGTTTATGCCTTGTCCCTAGTACATTTTGCTATCTCGGTCTGGTGGGTGAGGTGTGATGGTGTTTGTACT
TATGTCTCTGGTTTCAGCGGCTTCTTGCTTTCCTCTCTGTCGATTTACTATTAGTTTTGACTTCGGTGTAAAATCTATCC
GATCTTATTGGTGTTTCCGGCGTTCACATTTTTTAGGAGAAGTTTAGGTCTTATTTTTCCCATAGTTTTTTATTTTCTTT
TGAATTTTGTCTCTTGATTCAATTTCGTTGGTTTAAAATGTTTCCTTATATATGTTTTTGGTTTTACTTCCTTTTTTTCA
GCTAAGTTTCTCAAAATATTCCGTTGGTCTGTTGGCTTATGTATTTCAACTTGTATTCTACTTTAGTTTCTAATATAATT
CAGATGAGAAAAAAAAAGAATTAAAACTGATTTCAGTGTACCAAACTAAACTGAAATGAATGAACCAACAAATTTTAAAA
TAAAATATTATTAAGTTTTTGAAATAAAAGATCAAACTAATTTTTTTTTTCATTAACAAAAACAAGAAACCAACCCGTAA
ATCGGATTATAAAATATCTAATATCTTTGTTTGTTTTGTCCAAGTATAAAAAATATCTAATATCTAAAAGAGATTTTTAA
CAAATAAAGAAGAGATCAACGTTATTTTTTTTTTATAATTAGTTAGTGGAAAACGTATGTGGTTTATAATTGAGCTGAAA
AGTGAAAATCCAACAAAAAAATCGTCTCGTGGCTGACACGAGACTATCTTCAATCTACGGCTCAGAAAATTCCATAAATA
TTAACATTTCATCTCTTCTTCATTTTTTTCCTAATCGTTGTTTTTTTTCTAACACACGACTCCAAAAAAAAAAAAAAAAA
CAATCTTCTTTTACTTCTCCTAAGAGCCACACCAACAACA
>AT4G04775.1 | chr4:2428120-2431119 FORWARD LENGTH=3000
CGTGATCGATTCCTCTCTGCTGGAAATAGAATAGCTGATCTTCTCCAATCTTAGAGGTACTCGCTTCGTGCTCTACTTTC
GCCGATGGATTCTTTACCTGTTATTGTTCCAGACCAACCACAAAACAAAAGTGGAAATCAATCACAAAAGAGCAAAAAAC
TTTACAGCTTTCTCATAGCTTATAATAAAGATTGGATCATTGGCAATTTACCTGGATGTAAGGATAGGTATTTGCAGCTG
CTTTGTCTCCGATAAGCATTGAGTCGCAAGTCGAAGTATTTTTAGCACCCTCAGCTTTGGACTGCACCTGAACAAGACCA
CGGTAACAATTTCTCGAATGCCCGGCCGAAATTCCCTTTGAAATGATTCTACTTTTGGTATTCTTTCCTTTGTGAATCAT
CTTAGTCCCTGTATCAGCTTGCTGATAGTTATTAGTCAATGCCACGGAGTAAAACTCGCCAACAGAATCATCGCCTTCTA
AAACCACGCTCGGGTACTTCCAAGTTATCGCAGACCCTGTCTCAACCTGAGTCCACGAGATCTTGGAACGATCCCCAGCG
CAAAGACCACGCTTTGTGACAAAATTATAAATCCCACCTTTACCTTGTTCATCCCCAGCATACCAATTCTGCACCGTGGA
GTACTTAATCTCAGCTCCTTTCCCACAATAGAGCTCAACCACAGCAGCATGAAGCTGATTCGTATCATAAGAAGGAGCAG
TACATCCTTCTAAATACTCAACAAAACTCCCTTCCTCAGCAACAATCAAAGTCCTCTCGAACTGACCAGTCTCCATCGCG
TTAATCCGGAAATAAGTCGAAATAGGCATCGGACATCTAGTGTTCTTCGGTATATAACAGAAAGACCCATCGCTGAAAAC
CGCAGAGTTCAAAGCAGCGTAGTAATTATCATCACTAGGCACAACTCTACCTAAATACTTCTTAATCAAATCCGGATACT
CCCTAATAGCTTCAGATATCGAACAGAAGATAACACCAGACTTCTCTAAAGTCTTCCTATGAGTAGTAGCAATCGAAACA
CTATCGATAACCGCATCAACCGCGACATTAGCCAAACGTTTCTGCTCTGTTAAAGGAACACCTAACTTATCGAAATACTC
AAGAAGCTGAGGATCAACTTCATCTAAACTATTCAAAGTTGGTTTCTTTTTAGGAGCAGAGTAATAACACATATCCTGGA
AATTAATCGAAGGATATCTATTATCTGACCATTTAGGTTCTTCTAGTTTCAGAAACTTAGCATAAGCTTTGAACCTAAAC
TCAAGCATCCAATCTGGTTCCTCTTTCAATTTCGAAATCAAACGAATCGTCTCTTCAGATAAACCTTTAGGGATTGTGAA
GGAATCGATATCTTCAACGAATCCGTACTTCTTATCGTAATCGAGATTTTGGAAATACTGTTGAAGTTTATCAGTTGAGC
TAACGGTTGATGTACCTGATGATGATGATTCAGAAGCTCCGATGGGACGAGAATCGATTCCAACATCGGCTCTGAGTTTG
AAGATCGGTCTCGTTGGATTTAGGGATTTGGGAGATGGGAATTTTAAGGATTCGGGTTTTGGGTGAAACCCTTTTGGTGA
TTTTGAGGAATCGGAAGTGGGTTGTGGAGAGAAGCTGGAGATACCGTTTGCGAGAAGAGACGCCATTGTTGTTGGTGTGG
CTCTTAGGAGAAGTAAAAGAAGATTGTTTTTTTTTTTTTTTTTGGAGTCGTGTGTTAGAAAAAAAACAACGATTAGGAAA
AAAATGAAGAAGAGATGAAATGTTAATATTTATGGAATTTTCTGAGCCGTAGATTGAAGATAGTCTCGTGTCAGCCACGA
GACGATTTTTTTGTTGGATTTTCACTTTTCAGCTCAATTATAAACCACATACGTTTTCCACTAACTAATTATAAAAAAAA
AATAACGTTGATCTCTTCTTTATTTGTTAAAAATCTCTTTTAGATATTAGATATTTTTTATACTTGGACAAAACAAACAA
AGATATTAGATATTTTATAATCCGATTTACGGGTTGGTTTCTTGTTTTTGTTAATGAAAAAAAAAATTAGTTTGATCTTT
TATTTCAAAAACTTAATAATATTTTATTTTAAAATTTGTTGGTTCATTCATTTCAGTTTAGTTTGGTACACTGAAATCAG
TTTTAATTCTTTTTTTTTCTCATCTGAATTATATTAGAAACTAAAGTAGAATACAAGTTGAAATACATAAGCCAACAGAC
CAACGGAATATTTTGAGAAACTTAGCTGAAAAAAAGGAAGTAAAACCAAAAACATATATAAGGAAACATTTTAAACCAAC
GAAATTGAATCAAGAGACAAAATTCAAAAGAAAATAAAAAACTATGGGAAAAATAAGACCTAAACTTCTCCTAAAAAATG
TGAACGCCGGAAACACCAATAAGATCGGATAGATTTTACACCGAAGTCAAAACTAATAGTAAATCGACAGAGAGGAAAGC
AAGAAGCCGCTGAAACCAGAGACATAAGTACAAACACCATCACACCTCACCCACCAGACCGAGATAGCAAAATGTACTAG
GGACAAGGCATAAACCTTGAAGATCTACTAGAGATAATTAAAGCACTAGACACAATCAGTATCGATTCTACTTGGGTTAG
CTGATTTTCGAGCCATAAACTATTTCGATTCTCAGCTTTCACCCCCGGACTTTTGGGCCCTTAAATTTCCACCATCAACT
TTCATATTCCCAAAATTACATCATCTACTTTCGGATTCATGCTTAAACATACATTTCCAATTGAACCATTCATTTAACCG
GGATTAACCACAAATCCGCGTTTACTGTACCGCGATTGCGATTAACCCGACTAATACCCAGACCCGTTAAGAAAACGACG
TCGTTTTCATTTCGTTTAACTCATCAAAAAGAGAAAGAAAACGACGTCGTTTTCATTCTTCTTCTTCTGCAAAATCGATT
TGGTCGATTAGGGTTCTTCATTCGACAATTTTATAAGAAA
>AT4G04780.1 | chr4:2429665-2432664 FORWARD LENGTH=3000
ATTTGGGAGATGGGAATTTTAAGGATTCGGGTTTTGGGTGAAACCCTTTTGGTGATTTTGAGGAATCGGAAGTGGGTTGT
GGAGAGAAGCTGGAGATACCGTTTGCGAGAAGAGACGCCATTGTTGTTGGTGTGGCTCTTAGGAGAAGTAAAAGAAGATT
GTTTTTTTTTTTTTTTTTGGAGTCGTGTGTTAGAAAAAAAACAACGATTAGGAAAAAAATGAAGAAGAGATGAAATGTTA
ATATTTATGGAATTTTCTGAGCCGTAGATTGAAGATAGTCTCGTGTCAGCCACGAGACGATTTTTTTGTTGGATTTTCAC
TTTTCAGCTCAATTATAAACCACATACGTTTTCCACTAACTAATTATAAAAAAAAAATAACGTTGATCTCTTCTTTATTT
GTTAAAAATCTCTTTTAGATATTAGATATTTTTTATACTTGGACAAAACAAACAAAGATATTAGATATTTTATAATCCGA
TTTACGGGTTGGTTTCTTGTTTTTGTTAATGAAAAAAAAAATTAGTTTGATCTTTTATTTCAAAAACTTAATAATATTTT
ATTTTAAAATTTGTTGGTTCATTCATTTCAGTTTAGTTTGGTACACTGAAATCAGTTTTAATTCTTTTTTTTTCTCATCT
GAATTATATTAGAAACTAAAGTAGAATACAAGTTGAAATACATAAGCCAACAGACCAACGGAATATTTTGAGAAACTTAG
CTGAAAAAAAGGAAGTAAAACCAAAAACATATATAAGGAAACATTTTAAACCAACGAAATTGAATCAAGAGACAAAATTC
AAAAGAAAATAAAAAACTATGGGAAAAATAAGACCTAAACTTCTCCTAAAAAATGTGAACGCCGGAAACACCAATAAGAT
CGGATAGATTTTACACCGAAGTCAAAACTAATAGTAAATCGACAGAGAGGAAAGCAAGAAGCCGCTGAAACCAGAGACAT
AAGTACAAACACCATCACACCTCACCCACCAGACCGAGATAGCAAAATGTACTAGGGACAAGGCATAAACCTTGAAGATC
TACTAGAGATAATTAAAGCACTAGACACAATCAGTATCGATTCTACTTGGGTTAGCTGATTTTCGAGCCATAAACTATTT
CGATTCTCAGCTTTCACCCCCGGACTTTTGGGCCCTTAAATTTCCACCATCAACTTTCATATTCCCAAAATTACATCATC
TACTTTCGGATTCATGCTTAAACATACATTTCCAATTGAACCATTCATTTAACCGGGATTAACCACAAATCCGCGTTTAC
TGTACCGCGATTGCGATTAACCCGACTAATACCCAGACCCGTTAAGAAAACGACGTCGTTTTCATTTCGTTTAACTCATC
AAAAAGAGAAAGAAAACGACGTCGTTTTCATTCTTCTTCTTCTGCAAAATCGATTTGGTCGATTAGGGTTCTTCATTCGA
CAATTTTATAAGAAAATGAGCACCAACAGCTACTACTCATCCGCTTCCAGTTCAGGATTTCGTGTCTGTCCTCCTGGTGT
CCCCTCGAAATGTTGGTGTGGAGAAGAGATCATTACATTCACATCGAAAACAAAGGAGAATCCATACCGGAGATTCTACC
GTTGTGCGATAGCAATGAAGGTACACATTTCGATTTTGTGATATATTTGATTGATTGAAGGAGTAAATGATTGGAAATTA
TGTTTTATAGAGAGAAAATGAAGAGCACTTGTTCAAATGGGTTGATGAAGCTCTCTTGGACGAAATTAAGATGGTAAATG
AGAAGTGTAAGAGAGTTGTAGAGAATATTAGTGACCTCAGAATGAACGTGATGGCTAATATGGAGCTCCTTAATAAAAAC
GCTAAGCAGATGGAGGAAGAGCTGATTAAGAAGATGGAGGGTGAACTCTTGACCATGAAGGAGAATGTGGAAGAGCTAGG
ACATGTTATGGCAAAGTCAGCTTTGAAGACTGTAGGGGTTGCTGTTGTGATTGTTGCATCTATTGTATGGCTTTGGGGAA
GAGTGTAGGTGTTGTTGAGGTTTTGGAGTGAAATTGTAGTATTGGATTAGTCTCTGTTATAAAATTGTCGAATGAAGAAC
CCTAATCGACCAAATCGATTTTGCAGAAGAAGAAGAATGAAAACGACGTCGTTTTCTTTCTCTTTTTGATGAGTTAAACG
AAATGAAAACGACGTCGTTTTCTTAACGGGTCTGGGTATTAGTCAGGTTAATCGCAATCGCGGTACAGTAAACGCAGATT
TGTGGTTAATCCCGGTTAAATGAATGGTTCAATTGGAAATGTATGTTTAAGCATGAATTCGAAAGTAGATGATGTAATTT
TGAGGAATATGAAAGTTGATGGTGAAAATTTAAGGGCCCAAAAGTCCGGGGGTGAAAGCTGAGAATCGAAATAGTTTATG
GCTCAAAAATCAGCCACCCAATTCTACTTCAGTGTTTTTTTTTTTAATTAGTTGTCAATTAATTAAAGCAGTAGGTTTAA
AGAAACAACAGAAATCGTTCCTTACGAATTCTATGGAATTAGGGCCCAAAAATCCAAAGGAAAGGCCACCTTAAAAGCCC
ATTTTAAAAATCTTCGAGCCCAAACCCAAAACGCAGAACGAAGTTTATTAAGAACAACAAAACGCCCCAATTCGCAGCGA
TTATCTGTCGTTGCCACACCCAACAGACTCTGCGTCGCCGGAGAAATCTTGTCGACGGGTAAGTCTCTTCGTTAAAGCTT
ATGCTTCGTTAAATCGATTAGGTCAATTTTTTCCCTGAGGATTCGCCATTTTGATCCTCTCTGAAATCCAACTGGTTTTA
AGTGATTTATGCTTTGGCACTAGTTTTGTTGAGAATCTTGTTTGATAAATTCAGGAATTGACCACCAATTTTGTGCCATT
TGAATCTCCTAGATCCTCTCTGAACGTTATATCTTGCTTTTGAGTATATGTTAAAAGTCTAATATGTGATTGATTACTGT
AAATTTTATACTTGTTCAAGGTCTTTTAAGGTTTTGGAAG
>AT4G04790.1 | chr4:2439345-2442344 REVERSE LENGTH=3000
TGAAAATAAACTAAATTAAACATACAAAAGATAATCTTTACGGCTCGGTTAATGGCACCGGGGAGTCCTTCAAAGAAAGC
TGGCCAGCCGCATCCGGCGTCAAACTTCGTGGTGGATTTATAAAGAGGAGTTTTGCATCCGATGCAGCTGAAGATTCCTT
CCTCAAAGAACTTGTCATATTCTTCTGTTCCCGGCGTTCTGAAATATTTTTAACCATAAGAACACTTGGATTGAATTGTA
TTATGCATTTGTATACTATGTTTCAAAGTAAGAACTGAAATAAATCACCCCAAAAATCGTAACAAAAGAAGGAGCAATCT
ATACTTGGATAAATCTAAAAACAAAGTTCTATAGTAACTGAGAAAACCAATAAAACACTTAGGTTTAGGGTTTAGGGTTT
AAGGTCGTTACTGTTTGTTTGCGATTGCGTTTAGTGTAGTTTTTTCTTTTCAAAATAAATCAACAATCTTAAGCATTCTA
AGCTAAAAAGACTTTGTTAATTGAAAACATAAACGCAAAACGCAAACCGTTTGCAGAAACCGCGTTTGAAACAATCAAAA
CAAAGACCAAAAGCAAGAAGCAACACTACACTTGTTTGATGTGCATCTAGATCCAATTTTCCCCTAATTTTGTTTTCAAG
ATTCAGTCTATGATTACTTGAAGCCTAATTACAGTGCTTATCCTTGAAAAGGTAACAACATAGTGAACCTATCAAAAATC
AACAATCTTCTGAATCCAATCTTTCAAAATATGAGTACATAAACAACAAGGCCTAACTTGAGATCACAAACTATGAAACC
CTAAACCCAAATTTATAAAGAAAACAAAGACTTACTCAGTGCCCTTTTGACGGAGAATCCGAAACTGTTCAGGAGAAAGA
ACTGCACGCCACTCCTCCTCTGTTTTTTTAACCACCGTCACAAGATCCGCCATGACAACCACCACGAAGAAGCTACTACA
ACAGAGAGTAACCAGAAGCTGAAATATTAACAGAGGCAAGCAAGCGTAATGATCAGGTAGGTTCTTGAATCATTACAGTG
ATCTATTTGTACATAATTTCAGTGATGTATGGTTCCTAGTTTTGAGTCTAGATTCATATGAAACTGTTGTGAATCTTTAG
ACTGGTGTATCATGCACGTGTCAATAGAGTCTCACAGATGCGTAACATAGTATAGATTTTGTATTACAAGACAAGAGTGT
GTTTTATTCAAGTTACAAATCATACATACTACAGACTACAGTTGTTGTCAAAATGCTCGAGGTGATGAATTTAAATAGTC
ATGAAAGAAAAAATACAGTACACAGTATAGACACACACACTCATACAAGATTCTTGTTCTGTTTTTCTCCCACTCACTTG
AGTGAAAAAATCCAGAGAAAGAACAAATAATCTTGTTCGGCCAAGATTTACAAGGAAGACGCTGCGGGTGTGAACTTAAG
CGAAACGCTGTTCACGCAATGGCGTTCATCGGTTGGAGTAGCGAAACCTTCTCCTTTGAAAACATGACCAAGATGTCCAC
CACATGTTGCACAGTTGATCTCTATTCTTCTCCCATCTGGGTCTGTCTGATAAACCAACAAATGTAAGCAAAATACACAA
AGAAGAGAGAGTTCATTTTTGTTACCAATTTGATGAAAAAAGTGTTTGTGCTCTGAGAGTATTTTCTTTACCGTTCGGGT
AATGGCACCGGGGATTCCTTCAAAGAAAGCTGGCCAGCCACAACCAGCGTTGAACTTTGTGGTGGATTTATAAAGAGGAG
CATTGCATCCTACACAACCGTAAACTCCTTCCTTGTCGAAGTTGACATATTCCCCTGTTCCTGGATATCTGAAATCAACA
AAACACAAACCCGCAATATAAACATTCATTCCCTATTCAATAAGATATCCAAATACTAGAAAGACCAAAACCCCAACGAC
GAACTCAGACATATTAATGGTCATTTACATAGCAATCCATTCTAAGACAGAAGCTAATAATAGTAAAGGCTCTATAGGAA
CTGACAAAACCTGACAGAGCAACCAAGTTCTAAAGTCGAGCTCTTAAAGTCGTAGCACATTCTTGGTAAAACCAATACTC
AGATCTTATCTTTAATAAGAAAAAAAAACAAACTCATCTGGAGTTTAAGAGTAATGAAAGATAGTATCCTTGAAGAACTA
TAACCTTTCATGTAAGCTTATCCTAACAGCTCAACATCTATAATAGCAGGAAATTTGTATTGTTTCCAATCACTCAAAAG
AATAGACTTTATCCTAACAGATCAACATCTATAGCAGAAACTTTCTATGTAATCTACACAGAGAGAAGATCTAATCATCA
ACATAGTGCTCATCATCAAGACACACCCCTGAAAAATAAATGTTCCAACAATTGGCAAAAAAAAAAAAGTTCAAACCTTT
ATTAACTCTGAGAATCACAAATTAAGCGAGTTATGAAATAAAAACCCTAGATTTCTAAAACCAGGATTCCTAATGGAAGA
TAGTTACCAAATTTGCTCAAATTTTGAAAGCTAAATTGAACCATGAAAATCGCTGAGGAAAGGTTAAAAACTTTACTCAG
TGCCCTTTTGACGAAGAATCCGAAACTGTTCAGGTGAAAGAATCGCACGCCACTCTTCATCTCCTTTCTGAACCGATCCC
GGAGCCGCCATTGCCACCGTCGAAGCTACGCCGGAAGAGAGGCAAATCGAATCGGATTCAACGATTGACGATTGAAGAAG
AAGAAGTAGCGTGAATGATAAAAAGAGAATCTTTGAATTGACGATGTTCATCAATAAATTTATAATCTTTGAATTGAAGA
ATCCACAAGACAAAATCAAAATTTGACGATTCTTCTTCAACTAATCTTGTTAATTTACATGATTACCCCTAATTTATATG
ATTGATTAAATTATCACCCCTAAGGTTTAAAATTGGATAGAACAACCCTGTCGGGGTTTTTGTTCAGGGTTTTATAAACT
TGCTCTTCTTCATCTTCTCAATCTCACTTGAAATCCGAAC
>AT4G04790.2 | chr4:2438729-2441728 REVERSE LENGTH=3000
TTTTCCCCTAATTTTGTTTTCAAGATTCAGTCTATGATTACTTGAAGCCTAATTACAGTGCTTATCCTTGAAAAGGTAAC
AACATAGTGAACCTATCAAAAATCAACAATCTTCTGAATCCAATCTTTCAAAATATGAGTACATAAACAACAAGGCCTAA
CTTGAGATCACAAACTATGAAACCCTAAACCCAAATTTATAAAGAAAACAAAGACTTACTCAGTGCCCTTTTGACGGAGA
ATCCGAAACTGTTCAGGAGAAAGAACTGCACGCCACTCCTCCTCTGTTTTTTTAACCACCGTCACAAGATCCGCCATGAC
AACCACCACGAAGAAGCTACTACAACAGAGAGTAACCAGAAGCTGAAATATTAACAGAGGCAAGCAAGCGTAATGATCAG
GTAGGTTCTTGAATCATTACAGTGATCTATTTGTACATAATTTCAGTGATGTATGGTTCCTAGTTTTGAGTCTAGATTCA
TATGAAACTGTTGTGAATCTTTAGACTGGTGTATCATGCACGTGTCAATAGAGTCTCACAGATGCGTAACATAGTATAGA
TTTTGTATTACAAGACAAGAGTGTGTTTTATTCAAGTTACAAATCATACATACTACAGACTACAGTTGTTGTCAAAATGC
TCGAGGTGATGAATTTAAATAGTCATGAAAGAAAAAATACAGTACACAGTATAGACACACACACTCATACAAGATTCTTG
TTCTGTTTTTCTCCCACTCACTTGAGTGAAAAAATCCAGAGAAAGAACAAATAATCTTGTTCGGCCAAGATTTACAAGGA
AGACGCTGCGGGTGTGAACTTAAGCGAAACGCTGTTCACGCAATGGCGTTCATCGGTTGGAGTAGCGAAACCTTCTCCTT
TGAAAACATGACCAAGATGTCCACCACATGTTGCACAGTTGATCTCTATTCTTCTCCCATCTGGGTCTGTCTGATAAACC
AACAAATGTAAGCAAAATACACAAAGAAGAGAGAGTTCATTTTTGTTACCAATTTGATGAAAAAAGTGTTTGTGCTCTGA
GAGTATTTTCTTTACCGTTCGGGTAATGGCACCGGGGATTCCTTCAAAGAAAGCTGGCCAGCCACAACCAGCGTTGAACT
TTGTGGTGGATTTATAAAGAGGAGCATTGCATCCTACACAACCGTAAACTCCTTCCTTGTCGAAGTTGACATATTCCCCT
GTTCCTGGATATCTGAAATCAACAAAACACAAACCCGCAATATAAACATTCATTCCCTATTCAATAAGATATCCAAATAC
TAGAAAGACCAAAACCCCAACGACGAACTCAGACATATTAATGGTCATTTACATAGCAATCCATTCTAAGACAGAAGCTA
ATAATAGTAAAGGCTCTATAGGAACTGACAAAACCTGACAGAGCAACCAAGTTCTAAAGTCGAGCTCTTAAAGTCGTAGC
ACATTCTTGGTAAAACCAATACTCAGATCTTATCTTTAATAAGAAAAAAAAACAAACTCATCTGGAGTTTAAGAGTAATG
AAAGATAGTATCCTTGAAGAACTATAACCTTTCATGTAAGCTTATCCTAACAGCTCAACATCTATAATAGCAGGAAATTT
GTATTGTTTCCAATCACTCAAAAGAATAGACTTTATCCTAACAGATCAACATCTATAGCAGAAACTTTCTATGTAATCTA
CACAGAGAGAAGATCTAATCATCAACATAGTGCTCATCATCAAGACACACCCCTGAAAAATAAATGTTCCAACAATTGGC
AAAAAAAAAAAAGTTCAAACCTTTATTAACTCTGAGAATCACAAATTAAGCGAGTTATGAAATAAAAACCCTAGATTTCT
AAAACCAGGATTCCTAATGGAAGATAGTTACCAAATTTGCTCAAATTTTGAAAGCTAAATTGAACCATGAAAATCGCTGA
GGAAAGGTTAAAAACTTTACTCAGTGCCCTTTTGACGAAGAATCCGAAACTGTTCAGGTGAAAGAATCGCACGCCACTCT
TCATCTCCTTTCTGAACCGATCCCGGAGCCGCCATTGCCACCGTCGAAGCTACGCCGGAAGAGAGGCAAATCGAATCGGA
TTCAACGATTGACGATTGAAGAAGAAGAAGTAGCGTGAATGATAAAAAGAGAATCTTTGAATTGACGATGTTCATCAATA
AATTTATAATCTTTGAATTGAAGAATCCACAAGACAAAATCAAAATTTGACGATTCTTCTTCAACTAATCTTGTTAATTT
ACATGATTACCCCTAATTTATATGATTGATTAAATTATCACCCCTAAGGTTTAAAATTGGATAGAACAACCCTGTCGGGG
TTTTTGTTCAGGGTTTTATAAACTTGCTCTTCTTCATCTTCTCAATCTCACTTGAAATCCGAACATGGTTGTCTCAAAGG
TTAACAAAAGCTTATTAAGTTCAGTCTTCAAATCCCGTATTAGACCCACCGGCGAATCTTCAATTGCTTCCGGCAACAAA
GACATCGCCGGAACTTCTCAAGCTGTCAAAGATCTTCTCTCTTCCAAAAACTCTTCCTCAGGTAATTCGGATTTTCTGAT
ATGAACAAATATAAGAAAAATGTGATCTTTAGAATGAATTCGTTGTAAATTTGATATTTTTCTGTATCTGGGTAATGTTT
AGAATTCGATTGATTTCATGCAAAATTGTGTGTAGATCTTGAGGAAGCATCATTACAAGATCGAGTATCGAAATTGTTAC
ATGGTATGTGTTGCCAATTTTGTCTATTTTCTTCAACAAACTCTCATTCATTCATAGTTTGAATCACATTTCAGTAACAA
CATCAGATAAAAGCTCTTTGGAGAAGAACTTATTTTTAAAGATACCAAGTTTCACCACTAAGATCCCTTATGATATTTCG
TTAAGAACGAAAGAGTTGTCTCGTGAAAGGAAAGAGAGACGTGTTTACAAGCAGAACGGTCTGTCACGGCGTTTCGCTAA
GATATTTAGAGACTCTGCTCAGAAATTAGGCACTGAGGCT
>AT4G04790.3 | chr4:2439345-2442344 REVERSE LENGTH=3000
TGAAAATAAACTAAATTAAACATACAAAAGATAATCTTTACGGCTCGGTTAATGGCACCGGGGAGTCCTTCAAAGAAAGC
TGGCCAGCCGCATCCGGCGTCAAACTTCGTGGTGGATTTATAAAGAGGAGTTTTGCATCCGATGCAGCTGAAGATTCCTT
CCTCAAAGAACTTGTCATATTCTTCTGTTCCCGGCGTTCTGAAATATTTTTAACCATAAGAACACTTGGATTGAATTGTA
TTATGCATTTGTATACTATGTTTCAAAGTAAGAACTGAAATAAATCACCCCAAAAATCGTAACAAAAGAAGGAGCAATCT
ATACTTGGATAAATCTAAAAACAAAGTTCTATAGTAACTGAGAAAACCAATAAAACACTTAGGTTTAGGGTTTAGGGTTT
AAGGTCGTTACTGTTTGTTTGCGATTGCGTTTAGTGTAGTTTTTTCTTTTCAAAATAAATCAACAATCTTAAGCATTCTA
AGCTAAAAAGACTTTGTTAATTGAAAACATAAACGCAAAACGCAAACCGTTTGCAGAAACCGCGTTTGAAACAATCAAAA
CAAAGACCAAAAGCAAGAAGCAACACTACACTTGTTTGATGTGCATCTAGATCCAATTTTCCCCTAATTTTGTTTTCAAG
ATTCAGTCTATGATTACTTGAAGCCTAATTACAGTGCTTATCCTTGAAAAGGTAACAACATAGTGAACCTATCAAAAATC
AACAATCTTCTGAATCCAATCTTTCAAAATATGAGTACATAAACAACAAGGCCTAACTTGAGATCACAAACTATGAAACC
CTAAACCCAAATTTATAAAGAAAACAAAGACTTACTCAGTGCCCTTTTGACGGAGAATCCGAAACTGTTCAGGAGAAAGA
ACTGCACGCCACTCCTCCTCTGTTTTTTTAACCACCGTCACAAGATCCGCCATGACAACCACCACGAAGAAGCTACTACA
ACAGAGAGTAACCAGAAGCTGAAATATTAACAGAGGCAAGCAAGCGTAATGATCAGGTAGGTTCTTGAATCATTACAGTG
ATCTATTTGTACATAATTTCAGTGATGTATGGTTCCTAGTTTTGAGTCTAGATTCATATGAAACTGTTGTGAATCTTTAG
ACTGGTGTATCATGCACGTGTCAATAGAGTCTCACAGATGCGTAACATAGTATAGATTTTGTATTACAAGACAAGAGTGT
GTTTTATTCAAGTTACAAATCATACATACTACAGACTACAGTTGTTGTCAAAATGCTCGAGGTGATGAATTTAAATAGTC
ATGAAAGAAAAAATACAGTACACAGTATAGACACACACACTCATACAAGATTCTTGTTCTGTTTTTCTCCCACTCACTTG
AGTGAAAAAATCCAGAGAAAGAACAAATAATCTTGTTCGGCCAAGATTTACAAGGAAGACGCTGCGGGTGTGAACTTAAG
CGAAACGCTGTTCACGCAATGGCGTTCATCGGTTGGAGTAGCGAAACCTTCTCCTTTGAAAACATGACCAAGATGTCCAC
CACATGTTGCACAGTTGATCTCTATTCTTCTCCCATCTGGGTCTGTCTGATAAACCAACAAATGTAAGCAAAATACACAA
AGAAGAGAGAGTTCATTTTTGTTACCAATTTGATGAAAAAAGTGTTTGTGCTCTGAGAGTATTTTCTTTACCGTTCGGGT
AATGGCACCGGGGATTCCTTCAAAGAAAGCTGGCCAGCCACAACCAGCGTTGAACTTTGTGGTGGATTTATAAAGAGGAG
CATTGCATCCTACACAACCGTAAACTCCTTCCTTGTCGAAGTTGACATATTCCCCTGTTCCTGGATATCTGAAATCAACA
AAACACAAACCCGCAATATAAACATTCATTCCCTATTCAATAAGATATCCAAATACTAGAAAGACCAAAACCCCAACGAC
GAACTCAGACATATTAATGGTCATTTACATAGCAATCCATTCTAAGACAGAAGCTAATAATAGTAAAGGCTCTATAGGAA
CTGACAAAACCTGACAGAGCAACCAAGTTCTAAAGTCGAGCTCTTAAAGTCGTAGCACATTCTTGGTAAAACCAATACTC
AGATCTTATCTTTAATAAGAAAAAAAAACAAACTCATCTGGAGTTTAAGAGTAATGAAAGATAGTATCCTTGAAGAACTA
TAACCTTTCATGTAAGCTTATCCTAACAGCTCAACATCTATAATAGCAGGAAATTTGTATTGTTTCCAATCACTCAAAAG
AATAGACTTTATCCTAACAGATCAACATCTATAGCAGAAACTTTCTATGTAATCTACACAGAGAGAAGATCTAATCATCA
ACATAGTGCTCATCATCAAGACACACCCCTGAAAAATAAATGTTCCAACAATTGGCAAAAAAAAAAAAGTTCAAACCTTT
ATTAACTCTGAGAATCACAAATTAAGCGAGTTATGAAATAAAAACCCTAGATTTCTAAAACCAGGATTCCTAATGGAAGA
TAGTTACCAAATTTGCTCAAATTTTGAAAGCTAAATTGAACCATGAAAATCGCTGAGGAAAGGTTAAAAACTTTACTCAG
TGCCCTTTTGACGAAGAATCCGAAACTGTTCAGGTGAAAGAATCGCACGCCACTCTTCATCTCCTTTCTGAACCGATCCC
GGAGCCGCCATTGCCACCGTCGAAGCTACGCCGGAAGAGAGGCAAATCGAATCGGATTCAACGATTGACGATTGAAGAAG
AAGAAGTAGCGTGAATGATAAAAAGAGAATCTTTGAATTGACGATGTTCATCAATAAATTTATAATCTTTGAATTGAAGA
ATCCACAAGACAAAATCAAAATTTGACGATTCTTCTTCAACTAATCTTGTTAATTTACATGATTACCCCTAATTTATATG
ATTGATTAAATTATCACCCCTAAGGTTTAAAATTGGATAGAACAACCCTGTCGGGGTTTTTGTTCAGGGTTTTATAAACT
TGCTCTTCTTCATCTTCTCAATCTCACTTGAAATCCGAAC
>AT4G04800.1 | chr4:2436574-2439573 FORWARD LENGTH=3000
ATGTGTGCCTACCTGTTTCGCCTTCTCAAACTTCCCAGATGCTGCATATGCATCTATCAGGGACATGTAAATTCGCTTAG
TAGCTTGAACTCCTGCTTGCTTCATCTCCTCATAGTACTTAAAAAAGGCACAAACATATTTCTCACTCATAATACACAAA
GAAAGAGAGTAGAGATATTTTGTAGTGGCGTTGACTTGACACGACTCCAAGTTAAGAAGAACAAGTAGACAAAAGATCTA
AAGAACAGAAAATTCTGAATTTTACCTTAGTAATAGCGTCCTCCTGGGTACAGTTGTTTATTAGATAACCAAAAGTTATG
GAATCAGGTTTAACGCCAGCTTCCTTCATTTGCTTGACGACCATTAACGCACTACTCACATTTTTCTTCAAAACATACAA
AAGCCATCAGCTGAAAACGATCTAAGAGACGTTGGGAGCTCACAGAAACATGGACAATCTCTCAGGTCAGAATTTGCAAA
CATGAAATGGGAGCTTAAGATATTACCTCCCTAAAATATCCAGCCAATATACAATTGAACATGCTAGAGTTTGGTTCCAA
ATTGAAGTTCTTTAAATTACCAAGCATATTATATGCACCTTCAAACTGCACATGAAACCAAAAGATATAGAGAAACATTT
TGTGGTTAGAGAAACAAGCGAAGCAGCAACTGTAAGAAACAGCACAGACATGTCCTCATCTGTAACATAGGGTTTGAGGA
AGTTACATCTTTGATTCTTGTGCACAAACGTATAATGCTCCGGAAGTTCTCAGTATTAGGTTTCACACTCTTTGTGCACA
TAATTGAATGGATTCTTCGCACCTTAAACAGCAAAAGTATGAGGAAATCCGTTTCATATATGAGCAGAGTTCAACTGTAT
ATTGTCTGGATATAGATTCAAGCTAAATGAGGATGCACACCAAATCAAACTCAAGAACTTCATCAATGGCATGTAACAAT
GAATGTAGGATATCTGCGGATATCATCAAACCTGCTTCACCCATTTTTTCAACTACATCAAGAGCAGTGACTACCTACGG
CACAGAGAGAATACTCATTATATATAGCACACGAAATACAGCCAAATTTATTATAAAACAAGCATAATAGGAATACCTCA
TTCGAGTCACAGCTATACTTAACAAGCTTTTCGTACGATGTAGATGAAGGCATAACATCAAGTTCTTCATGCATCTTGTT
AAATTTTAAGATTGTATCCTCAACCTTTAATTGTAGAAAACCAGTAAAACATGGACAATTAGGAGGCATCGATTATCTAA
CCAAAGACTTTAACAACACTAATCTGCCACTAATATTCATGAGAAGTCCTTACCGTTGGATTTGGGGTGCAAGTAGAATA
GATAGAGATGAGATCAGAAACGTTCTTCACTCCTTCATCTACGCATGTTAATGAGAAACATATAAAACATGCTATAAAAA
TGATGTTCTACAGGCATAAACATGTTATTGGACAATGCAGCCTTACCACTTTCTCTTAGCTCCCAAAGGAATCTACTCGC
AACAGAATCCAATGAAAACCTCCCAAGATATTCAAATATGTTTGCCAATAGGTCCGACGAACGAACTTTTGTTATGTCTA
CAATCTCTAAGAGCCTCTCAAGATGGTACTTTTGGTCTTTTTTACATAGTGCAAGCAGATAATTTTCTGTTTTTTTAAGG
ATCAAAAAGGTTAAATCTTTCAGAGTAAGAGAGAGCCACAAAACAACAGAGTGCACAAAACTGAATATTGCTTACCTTGC
AAGACTGATAAGCTTTCACCGTTATCACCATCAATTGTACTGCAAAGTTCCTCAATCTTCTCTCCATCACCAAGATGGAT
CCAAAGAAGCATTTCATAGTAACCAAGTCTCTCAACGGAACCGGGACTAGCCTCCCTAATCACATCCTTGAAACTATGAA
ACTCATCTACCATATCCATACCAATCAAATAACCAAGAAGAGGACCATAAACTCTTTCTTCAATCAAAAATCCACGATCT
CTCATAGATTTCAAAAGCTCAAAAGCCTTCTCAATATGGCCAAGAGCATAATCTAGATCATTGCTTTTCTCAGCATGCTC
TAAGTAAACACCAATCATTGCATTGTACTCTGTCACACTCATCTCTTTAGCTACTCTATCAAAAGCACCAAACATAGCCT
CAGTGCCTAATTTCTGAGCAGAGTCTCTAAATATCTTAGCGAAACGCCGTGACAGACCGTTCTGCTTGTAAACACGTCTC
TCTTTCCTTTCACGAGACAACTCTTTCGTTCTTAACGAAATATCATAAGGGATCTTAGTGGTGAAACTTGGTATCTTTAA
AAATAAGTTCTTCTCCAAAGAGCTTTTATCTGATGTTGTTACTGAAATGTGATTCAAACTATGAATGAATGAGAGTTTGT
TGAAGAAAATAGACAAAATTGGCAACACATACCATGTAACAATTTCGATACTCGATCTTGTAATGATGCTTCCTCAAGAT
CTACACACAATTTTGCATGAAATCAATCGAATTCTAAACATTACCCAGATACAGAAAAATATCAAATTTACAACGAATTC
ATTCTAAAGATCACATTTTTCTTATATTTGTTCATATCAGAAAATCCGAATTACCTGAGGAAGAGTTTTTGGAAGAGAGA
AGATCTTTGACAGCTTGAGAAGTTCCGGCGATGTCTTTGTTGCCGGAAGCAATTGAAGATTCGCCGGTGGGTCTAATACG
GGATTTGAAGACTGAACTTAATAAGCTTTTGTTAACCTTTGAGACAACCATGTTCGGATTTCAAGTGAGATTGAGAAGAT
GAAGAAGAGCAAGTTTATAAAACCCTGAACAAAAACCCCGACAGGGTTGTTCTATCCAATTTTAAACCTTAGGGGTGATA
ATTTAATCAATCATATAAATTAGGGGTAATCATGTAAATTAACAAGATTAGTTGAAGAAGAATCGTCAAATTTTGATTTT
GTCTTGTGGATTCTTCAATTCAAAGATTATAAATTTATTG
>AT4G04810.2 | chr4:2438412-2441411 FORWARD LENGTH=3000
ATCCAAAGAAGCATTTCATAGTAACCAAGTCTCTCAACGGAACCGGGACTAGCCTCCCTAATCACATCCTTGAAACTATG
AAACTCATCTACCATATCCATACCAATCAAATAACCAAGAAGAGGACCATAAACTCTTTCTTCAATCAAAAATCCACGAT
CTCTCATAGATTTCAAAAGCTCAAAAGCCTTCTCAATATGGCCAAGAGCATAATCTAGATCATTGCTTTTCTCAGCATGC
TCTAAGTAAACACCAATCATTGCATTGTACTCTGTCACACTCATCTCTTTAGCTACTCTATCAAAAGCACCAAACATAGC
CTCAGTGCCTAATTTCTGAGCAGAGTCTCTAAATATCTTAGCGAAACGCCGTGACAGACCGTTCTGCTTGTAAACACGTC
TCTCTTTCCTTTCACGAGACAACTCTTTCGTTCTTAACGAAATATCATAAGGGATCTTAGTGGTGAAACTTGGTATCTTT
AAAAATAAGTTCTTCTCCAAAGAGCTTTTATCTGATGTTGTTACTGAAATGTGATTCAAACTATGAATGAATGAGAGTTT
GTTGAAGAAAATAGACAAAATTGGCAACACATACCATGTAACAATTTCGATACTCGATCTTGTAATGATGCTTCCTCAAG
ATCTACACACAATTTTGCATGAAATCAATCGAATTCTAAACATTACCCAGATACAGAAAAATATCAAATTTACAACGAAT
TCATTCTAAAGATCACATTTTTCTTATATTTGTTCATATCAGAAAATCCGAATTACCTGAGGAAGAGTTTTTGGAAGAGA
GAAGATCTTTGACAGCTTGAGAAGTTCCGGCGATGTCTTTGTTGCCGGAAGCAATTGAAGATTCGCCGGTGGGTCTAATA
CGGGATTTGAAGACTGAACTTAATAAGCTTTTGTTAACCTTTGAGACAACCATGTTCGGATTTCAAGTGAGATTGAGAAG
ATGAAGAAGAGCAAGTTTATAAAACCCTGAACAAAAACCCCGACAGGGTTGTTCTATCCAATTTTAAACCTTAGGGGTGA
TAATTTAATCAATCATATAAATTAGGGGTAATCATGTAAATTAACAAGATTAGTTGAAGAAGAATCGTCAAATTTTGATT
TTGTCTTGTGGATTCTTCAATTCAAAGATTATAAATTTATTGATGAACATCGTCAATTCAAAGATTCTCTTTTTATCATT
CACGCTACTTCTTCTTCTTCAATCGTCAATCGTTGAATCCGATTCGATTTGCCTCTCTTCCGGCGTAGCTTCGACGGTGG
CAATGGCGGCTCCGGGATCGGTTCAGAAAGGAGATGAAGAGTGGCGTGCGATTCTTTCACCTGAACAGTTTCGGATTCTT
CGTCAAAAGGGCACTGAGTAAAGTTTTTAACCTTTCCTCAGCGATTTTCATGGTTCAATTTAGCTTTCAAAATTTGAGCA
AATTTGGTAACTATCTTCCATTAGGAATCCTGGTTTTAGAAATCTAGGGTTTTTATTTCATAACTCGCTTAATTTGTGAT
TCTCAGAGTTAATAAAGGTTTGAACTTTTTTTTTTTTGCCAATTGTTGGAACATTTATTTTTCAGGGGTGTGTCTTGATG
ATGAGCACTATGTTGATGATTAGATCTTCTCTCTGTGTAGATTACATAGAAAGTTTCTGCTATAGATGTTGATCTGTTAG
GATAAAGTCTATTCTTTTGAGTGATTGGAAACAATACAAATTTCCTGCTATTATAGATGTTGAGCTGTTAGGATAAGCTT
ACATGAAAGGTTATAGTTCTTCAAGGATACTATCTTTCATTACTCTTAAACTCCAGATGAGTTTGTTTTTTTTTCTTATT
AAAGATAAGATCTGAGTATTGGTTTTACCAAGAATGTGCTACGACTTTAAGAGCTCGACTTTAGAACTTGGTTGCTCTGT
CAGGTTTTGTCAGTTCCTATAGAGCCTTTACTATTATTAGCTTCTGTCTTAGAATGGATTGCTATGTAAATGACCATTAA
TATGTCTGAGTTCGTCGTTGGGGTTTTGGTCTTTCTAGTATTTGGATATCTTATTGAATAGGGAATGAATGTTTATATTG
CGGGTTTGTGTTTTGTTGATTTCAGATATCCAGGAACAGGGGAATATGTCAACTTCGACAAGGAAGGAGTTTACGGTTGT
GTAGGATGCAATGCTCCTCTTTATAAATCCACCACAAAGTTCAACGCTGGTTGTGGCTGGCCAGCTTTCTTTGAAGGAAT
CCCCGGTGCCATTACCCGAACGGTAAAGAAAATACTCTCAGAGCACAAACACTTTTTTCATCAAATTGGTAACAAAAATG
AACTCTCTCTTCTTTGTGTATTTTGCTTACATTTGTTGGTTTATCAGACAGACCCAGATGGGAGAAGAATAGAGATCAAC
TGTGCAACATGTGGTGGACATCTTGGTCATGTTTTCAAAGGAGAAGGTTTCGCTACTCCAACCGATGAACGCCATTGCGT
GAACAGCGTTTCGCTTAAGTTCACACCCGCAGCGTCTTCCTTGTAAATCTTGGCCGAACAAGATTATTTGTTCTTTCTCT
GGATTTTTTCACTCAAGTGAGTGGGAGAAAAACAGAACAAGAATCTTGTATGAGTGTGTGTGTCTATACTGTGTACTGTA
TTTTTTCTTTCATGACTATTTAAATTCATCACCTCGAGCATTTTGACAACAACTGTAGTCTGTAGTATGTATGATTTGTA
ACTTGAATAAAACACACTCTTGTCTTGTAATACAAAATCTATACTATGTTACGCATCTGTGAGACTCTATTGACACGTGC
ATGATACACCAGTCTAAAGATTCACAACAGTTTCATATGAATCTAGACTCAAAACTAGGAACCATACATCACTGAAATTA
TGTACAAATAGATCACTGTAATGATTCAAGAACCTACCTGATCATTACGCTTGCTTGCCTCTGTTAATATTTCAGCTTCT
GGTTACTCTCTGTTGTAGTAGCTTCTTCGTGGTGGTTGTC
>AT4G04810.1 | chr4:2438412-2441411 FORWARD LENGTH=3000
ATCCAAAGAAGCATTTCATAGTAACCAAGTCTCTCAACGGAACCGGGACTAGCCTCCCTAATCACATCCTTGAAACTATG
AAACTCATCTACCATATCCATACCAATCAAATAACCAAGAAGAGGACCATAAACTCTTTCTTCAATCAAAAATCCACGAT
CTCTCATAGATTTCAAAAGCTCAAAAGCCTTCTCAATATGGCCAAGAGCATAATCTAGATCATTGCTTTTCTCAGCATGC
TCTAAGTAAACACCAATCATTGCATTGTACTCTGTCACACTCATCTCTTTAGCTACTCTATCAAAAGCACCAAACATAGC
CTCAGTGCCTAATTTCTGAGCAGAGTCTCTAAATATCTTAGCGAAACGCCGTGACAGACCGTTCTGCTTGTAAACACGTC
TCTCTTTCCTTTCACGAGACAACTCTTTCGTTCTTAACGAAATATCATAAGGGATCTTAGTGGTGAAACTTGGTATCTTT
AAAAATAAGTTCTTCTCCAAAGAGCTTTTATCTGATGTTGTTACTGAAATGTGATTCAAACTATGAATGAATGAGAGTTT
GTTGAAGAAAATAGACAAAATTGGCAACACATACCATGTAACAATTTCGATACTCGATCTTGTAATGATGCTTCCTCAAG
ATCTACACACAATTTTGCATGAAATCAATCGAATTCTAAACATTACCCAGATACAGAAAAATATCAAATTTACAACGAAT
TCATTCTAAAGATCACATTTTTCTTATATTTGTTCATATCAGAAAATCCGAATTACCTGAGGAAGAGTTTTTGGAAGAGA
GAAGATCTTTGACAGCTTGAGAAGTTCCGGCGATGTCTTTGTTGCCGGAAGCAATTGAAGATTCGCCGGTGGGTCTAATA
CGGGATTTGAAGACTGAACTTAATAAGCTTTTGTTAACCTTTGAGACAACCATGTTCGGATTTCAAGTGAGATTGAGAAG
ATGAAGAAGAGCAAGTTTATAAAACCCTGAACAAAAACCCCGACAGGGTTGTTCTATCCAATTTTAAACCTTAGGGGTGA
TAATTTAATCAATCATATAAATTAGGGGTAATCATGTAAATTAACAAGATTAGTTGAAGAAGAATCGTCAAATTTTGATT
TTGTCTTGTGGATTCTTCAATTCAAAGATTATAAATTTATTGATGAACATCGTCAATTCAAAGATTCTCTTTTTATCATT
CACGCTACTTCTTCTTCTTCAATCGTCAATCGTTGAATCCGATTCGATTTGCCTCTCTTCCGGCGTAGCTTCGACGGTGG
CAATGGCGGCTCCGGGATCGGTTCAGAAAGGAGATGAAGAGTGGCGTGCGATTCTTTCACCTGAACAGTTTCGGATTCTT
CGTCAAAAGGGCACTGAGTAAAGTTTTTAACCTTTCCTCAGCGATTTTCATGGTTCAATTTAGCTTTCAAAATTTGAGCA
AATTTGGTAACTATCTTCCATTAGGAATCCTGGTTTTAGAAATCTAGGGTTTTTATTTCATAACTCGCTTAATTTGTGAT
TCTCAGAGTTAATAAAGGTTTGAACTTTTTTTTTTTTGCCAATTGTTGGAACATTTATTTTTCAGGGGTGTGTCTTGATG
ATGAGCACTATGTTGATGATTAGATCTTCTCTCTGTGTAGATTACATAGAAAGTTTCTGCTATAGATGTTGATCTGTTAG
GATAAAGTCTATTCTTTTGAGTGATTGGAAACAATACAAATTTCCTGCTATTATAGATGTTGAGCTGTTAGGATAAGCTT
ACATGAAAGGTTATAGTTCTTCAAGGATACTATCTTTCATTACTCTTAAACTCCAGATGAGTTTGTTTTTTTTTCTTATT
AAAGATAAGATCTGAGTATTGGTTTTACCAAGAATGTGCTACGACTTTAAGAGCTCGACTTTAGAACTTGGTTGCTCTGT
CAGGTTTTGTCAGTTCCTATAGAGCCTTTACTATTATTAGCTTCTGTCTTAGAATGGATTGCTATGTAAATGACCATTAA
TATGTCTGAGTTCGTCGTTGGGGTTTTGGTCTTTCTAGTATTTGGATATCTTATTGAATAGGGAATGAATGTTTATATTG
CGGGTTTGTGTTTTGTTGATTTCAGATATCCAGGAACAGGGGAATATGTCAACTTCGACAAGGAAGGAGTTTACGGTTGT
GTAGGATGCAATGCTCCTCTTTATAAATCCACCACAAAGTTCAACGCTGGTTGTGGCTGGCCAGCTTTCTTTGAAGGAAT
CCCCGGTGCCATTACCCGAACGGTAAAGAAAATACTCTCAGAGCACAAACACTTTTTTCATCAAATTGGTAACAAAAATG
AACTCTCTCTTCTTTGTGTATTTTGCTTACATTTGTTGGTTTATCAGACAGACCCAGATGGGAGAAGAATAGAGATCAAC
TGTGCAACATGTGGTGGACATCTTGGTCATGTTTTCAAAGGAGAAGGTTTCGCTACTCCAACCGATGAACGCCATTGCGT
GAACAGCGTTTCGCTTAAGTTCACACCCGCAGCGTCTTCCTTGTAAATCTTGGCCGAACAAGATTATTTGTTCTTTCTCT
GGATTTTTTCACTCAAGTGAGTGGGAGAAAAACAGAACAAGAATCTTGTATGAGTGTGTGTGTCTATACTGTGTACTGTA
TTTTTTCTTTCATGACTATTTAAATTCATCACCTCGAGCATTTTGACAACAACTGTAGTCTGTAGTATGTATGATTTGTA
ACTTGAATAAAACACACTCTTGTCTTGTAATACAAAATCTATACTATGTTACGCATCTGTGAGACTCTATTGACACGTGC
ATGATACACCAGTCTAAAGATTCACAACAGTTTCATATGAATCTAGACTCAAAACTAGGAACCATACATCACTGAAATTA
TGTACAAATAGATCACTGTAATGATTCAAGAACCTACCTGATCATTACGCTTGCTTGCCTCTGTTAATATTTCAGCTTCT
GGTTACTCTCTGTTGTAGTAGCTTCTTCGTGGTGGTTGTC
>AT4G04830.1 | chr4:2442902-2445901 FORWARD LENGTH=3000
GATAGCCCAACAAAAAAATCAAAATATACTGAAGACGAATACGACGAAGGAAAATAACAGATTAATGAATCTGTTCGCGT
GTAAAGCTTACCAACATTCGGAAGCAACATGTTTTTTTACACTTTTTCGTGCTACTTAAGTATTGGTTGTATGGTTTGCT
GAGGTTTAATGTATATGTTCATTGATACATTTGTATTATTGATTTCAAATTAATAAAGAATGAAGATGTTAAATAAAAAA
ATATTGCGTAATACATTTGCATATATTTTTTTCTCGAAAAGTGGAAGCACGACTCTGTTGCGCAAGCCATACTCTTTTGG
CATTCTCTTTTCTTAATGATAAGAAGATAAGAATTCGTGTCGTCTTTTCTTTTCTTTTTCAAAAGAATTCGTGTAATGGT
CTAGTCACAAATCCATAAACAAGATTAGGTTTCTGATTAAAAAAATCTTGTAATTTTTAGAAATAAATATCTGATCTCTT
CCCAATAACAATTTTTGTCCCATTAGTATGTTTAACTCAGCGATCACTTAATATAACTCAGTCGTCACTTAAGCTAACTC
AACCATTACAGAACATATCTCAGTCGTCACTTAATATAACTCAGCCATTATAGAACATAACTCGGTCGTCACATAACATA
TTTGCCAAAAAAAAAGAGAACATAACTCAGCCTTTACAGAAAAAATCAAAACATTAACTCAGCCGTAACATAAATATTGA
TAAAAAACAGAACATAACAGAGCCGAAACCGTACCTCACCACCATTCGCTTTAATATCTTCAGCAATGACCTATTCTATA
GTTGCACGGGTACGGCTACCACCCCATCTAAGCAACGGAATCTCATCCGTGTTAACAACGTTCCCAAAACGCTCGGCGAT
GGTGATGATTGACTCATACGCCCAAGCCTGCAACACGAAAACCAGACCACTGACGGTGTACGTCTTGCCAATAGGCCTCA
GCAACTTTATAGAAACGACAAGGGCTTCATATGCTGCCCGACCCCATGGATAAGTCTTCATGGCTTCGTCGTCGAAAACT
CTTTTGGCACTCTCAAATGGTATCCTAGAGTTAGTATGCAAGCCAAAAAGTCCAATGGATAGAAGAGTCAATAACCCAAA
CCATCTACGCTTTTCAGGAGGCCAAGCTCTGCACGTTACTAAGCCCTGCCTAAGTTCATCTAGATTATGACCTTCACCGG
TTGGCACACGCAATTCACTGAAGAACGCTTTGTAGTCAGCTTCAGGCTCAAACTTTTCTGTAGGCAGTTGATCTATATTT
AAACCCGTGATATGATGAAATTCGTTCAATCCAAACCGGATGGGTTTACCAGCCACGATACACCAAAGCTCCTTCTTCAG
TATTCTCAGCTGTCTGCATAGTAGATAATGTACGGTCTTACCAGACCATAGAAAATGACTATCAACAAGCTTAGCAATTA
ATCCAAGCTCTGTCTCTTTCAGTTCTGCCCATATTTCTTTTCCTATTGATTCTCTAATTGCAGGGAACTCTCCCAGCTTT
ATATTATGATTAATGCCTTTACCCTCCAGATTAGAATCCCCCTCTTGGTAAAGTCTTGGAGGGTACTCCCTTGCTTGGTC
TTCAGACATCTGTATAACCATAAATCAGCCGTAAGCATTCCATAACTCAGTGATAACATAAAACAAACTCATCCACAGAT
ACCATAACTCAGGCAAAACATAAATCTAACTCAGCCATAGATAACATAACTACGTCATAACATAAACCTATCTCAGCCAC
ACATAACATAACTCAGCCATAAGATAAATCTAACTCAGCCATATTTTAACAGAAACTCAGTCAAACCATAACATAACAAC
AGCTCAGTTAAAACATAAACCAGACTCAGCTATATCAAAACAGAAACTCAGCCATAACATAAACAAACTCAGCCGTCATA
TAACAGAAACTCAGACATCGATGTAAGGTTAAACCATAACTCAGTCACAACATAAAACAAACTCAGACACAGATGAATTG
ATAAATCATAAATCAGTCGGCAAACAAACAATAACTCAGCCGTCAAATCAAATAGATCTTAGAAATCGGCCACCATATGT
CAATCAACGACGACGTTAAAACCCAGCTTTAAAAACTATCGTTACGCATCGGAAAACGATTTCAGTGACGGGAATCACTT
GCGATTGAACTTAGATGTCAGAGTCTTACTTAATGGAAACATACTCACCGGAACTTAGATGTCGAATGTGACTTCGCGCT
TACGGAAATGCGACTGCGGCGTCTGAATTTCGGCCGGAACAGACGAGAAAAGAGCAAAACGGCGAAAGAAATCGATTTCG
TTCCGTCGAGAGAGAAAGAGGAAGAAAGCGACAGTTTTTTTTTTTTGGGAGATGATGAACAGTAAAGCCAAGAAATAAGA
AACCCAAACGTTATGCGGTTTGGAGATGATTAATGACGTGGATTATGGTAATGACATGGAATGATGACATGTATAATCAC
TGTTTTTTTATTTAATTTTTAGTTAAAAACGAATTAAATAATAATAATTAATTAAAACTAGTTAGGGGTGTTAATTGTAA
TTACACAATTACTAAAAACATCTGAGTAATAAAAAAAAGATGTGTTCTATTTTAGGAATAAACATACAAATGTGTTTTAT
CTTAGGAATTATTTCTTAAAAAATCTTGTAATTTTTAGAAATAAATATCTGATCTCTTCCCAATAACAATTTTTGTCCCA
TTAGTACCAAAACCATATTTCAATTTGGGATTTATTTCTATAATATCAAACCCGAATTTTGTAAACCGAACCGGGACAGG
ATAATGGGACAAATGAGCACTTGTATTATCACGTGCATTAATCATTCACCAGTTTTATAGTAGATCACAGTGGTTCATAT
GTATCTAGACGCAAACTTTGAATCATTCATCAACGCAATCTAAGTACAAATATAGATCTCACTGCAATGTTTCAAGCACC
AACCTGATCATCATCAAAACCATTTCATCCGTAGTGGTCA
>AT4G04830.2 | chr4:2442902-2445901 FORWARD LENGTH=3000
GATAGCCCAACAAAAAAATCAAAATATACTGAAGACGAATACGACGAAGGAAAATAACAGATTAATGAATCTGTTCGCGT
GTAAAGCTTACCAACATTCGGAAGCAACATGTTTTTTTACACTTTTTCGTGCTACTTAAGTATTGGTTGTATGGTTTGCT
GAGGTTTAATGTATATGTTCATTGATACATTTGTATTATTGATTTCAAATTAATAAAGAATGAAGATGTTAAATAAAAAA
ATATTGCGTAATACATTTGCATATATTTTTTTCTCGAAAAGTGGAAGCACGACTCTGTTGCGCAAGCCATACTCTTTTGG
CATTCTCTTTTCTTAATGATAAGAAGATAAGAATTCGTGTCGTCTTTTCTTTTCTTTTTCAAAAGAATTCGTGTAATGGT
CTAGTCACAAATCCATAAACAAGATTAGGTTTCTGATTAAAAAAATCTTGTAATTTTTAGAAATAAATATCTGATCTCTT
CCCAATAACAATTTTTGTCCCATTAGTATGTTTAACTCAGCGATCACTTAATATAACTCAGTCGTCACTTAAGCTAACTC
AACCATTACAGAACATATCTCAGTCGTCACTTAATATAACTCAGCCATTATAGAACATAACTCGGTCGTCACATAACATA
TTTGCCAAAAAAAAAGAGAACATAACTCAGCCTTTACAGAAAAAATCAAAACATTAACTCAGCCGTAACATAAATATTGA
TAAAAAACAGAACATAACAGAGCCGAAACCGTACCTCACCACCATTCGCTTTAATATCTTCAGCAATGACCTATTCTATA
GTTGCACGGGTACGGCTACCACCCCATCTAAGCAACGGAATCTCATCCGTGTTAACAACGTTCCCAAAACGCTCGGCGAT
GGTGATGATTGACTCATACGCCCAAGCCTGCAACACGAAAACCAGACCACTGACGGTGTACGTCTTGCCAATAGGCCTCA
GCAACTTTATAGAAACGACAAGGGCTTCATATGCTGCCCGACCCCATGGATAAGTCTTCATGGCTTCGTCGTCGAAAACT
CTTTTGGCACTCTCAAATGGTATCCTAGAGTTAGTATGCAAGCCAAAAAGTCCAATGGATAGAAGAGTCAATAACCCAAA
CCATCTACGCTTTTCAGGAGGCCAAGCTCTGCACGTTACTAAGCCCTGCCTAAGTTCATCTAGATTATGACCTTCACCGG
TTGGCACACGCAATTCACTGAAGAACGCTTTGTAGTCAGCTTCAGGCTCAAACTTTTCTGTAGGCAGTTGATCTATATTT
AAACCCGTGATATGATGAAATTCGTTCAATCCAAACCGGATGGGTTTACCAGCCACGATACACCAAAGCTCCTTCTTCAG
TATTCTCAGCTGTCTGCATAGTAGATAATGTACGGTCTTACCAGACCATAGAAAATGACTATCAACAAGCTTAGCAATTA
ATCCAAGCTCTGTCTCTTTCAGTTCTGCCCATATTTCTTTTCCTATTGATTCTCTAATTGCAGGGAACTCTCCCAGCTTT
ATATTATGATTAATGCCTTTACCCTCCAGATTAGAATCCCCCTCTTGGTAAAGTCTTGGAGGGTACTCCCTTGCTTGGTC
TTCAGACATCTGTATAACCATAAATCAGCCGTAAGCATTCCATAACTCAGTGATAACATAAAACAAACTCATCCACAGAT
ACCATAACTCAGGCAAAACATAAATCTAACTCAGCCATAGATAACATAACTACGTCATAACATAAACCTATCTCAGCCAC
ACATAACATAACTCAGCCATAAGATAAATCTAACTCAGCCATATTTTAACAGAAACTCAGTCAAACCATAACATAACAAC
AGCTCAGTTAAAACATAAACCAGACTCAGCTATATCAAAACAGAAACTCAGCCATAACATAAACAAACTCAGCCGTCATA
TAACAGAAACTCAGACATCGATGTAAGGTTAAACCATAACTCAGTCACAACATAAAACAAACTCAGACACAGATGAATTG
ATAAATCATAAATCAGTCGGCAAACAAACAATAACTCAGCCGTCAAATCAAATAGATCTTAGAAATCGGCCACCATATGT
CAATCAACGACGACGTTAAAACCCAGCTTTAAAAACTATCGTTACGCATCGGAAAACGATTTCAGTGACGGGAATCACTT
GCGATTGAACTTAGATGTCAGAGTCTTACTTAATGGAAACATACTCACCGGAACTTAGATGTCGAATGTGACTTCGCGCT
TACGGAAATGCGACTGCGGCGTCTGAATTTCGGCCGGAACAGACGAGAAAAGAGCAAAACGGCGAAAGAAATCGATTTCG
TTCCGTCGAGAGAGAAAGAGGAAGAAAGCGACAGTTTTTTTTTTTTGGGAGATGATGAACAGTAAAGCCAAGAAATAAGA
AACCCAAACGTTATGCGGTTTGGAGATGATTAATGACGTGGATTATGGTAATGACATGGAATGATGACATGTATAATCAC
TGTTTTTTTATTTAATTTTTAGTTAAAAACGAATTAAATAATAATAATTAATTAAAACTAGTTAGGGGTGTTAATTGTAA
TTACACAATTACTAAAAACATCTGAGTAATAAAAAAAAGATGTGTTCTATTTTAGGAATAAACATACAAATGTGTTTTAT
CTTAGGAATTATTTCTTAAAAAATCTTGTAATTTTTAGAAATAAATATCTGATCTCTTCCCAATAACAATTTTTGTCCCA
TTAGTACCAAAACCATATTTCAATTTGGGATTTATTTCTATAATATCAAACCCGAATTTTGTAAACCGAACCGGGACAGG
ATAATGGGACAAATGAGCACTTGTATTATCACGTGCATTAATCATTCACCAGTTTTATAGTAGATCACAGTGGTTCATAT
GTATCTAGACGCAAACTTTGAATCATTCATCAACGCAATCTAAGTACAAATATAGATCTCACTGCAATGTTTCAAGCACC
AACCTGATCATCATCAAAACCATTTCATCCGTAGTGGTCA
>AT4G04840.1 | chr4:2446659-2449658 FORWARD LENGTH=3000
TGGTAACTAAAATCTCTTCTTTTTTCTTTCTTGATTCTACATTTATCAGCCTGATCCAGATGGGAGAAGAACTGAGATCA
CTTGTGCTGCGTGCGATGGACATTTAGGCCATGTTTTCAAAGGAGAAGGTTACGGTAATCCAACCGATGAACGTCATTGC
GTTAACAGTGTTTCGATCAGTTTTAACCCGGCAAAATCTTCCTCTATAATCTGAGGATATGATTGATCGATCATACAACA
TCTTCTAATCAGATTGTGTTGTTAAAATTGTCATCATGTAGTGAATATGCACTTTCTGTGGTGGTCAATATAATGCAACA
AATAATAAGACTCATTAGATATTGGATGGTTACTGGTTTCTCTTAATATGTTATAGAACATTTAATAACGATTTAATTAT
CTAAGGGATCATTACTAGTGTTTCTTAATTATAACTCTTTAGAACTGAAAAAAAATATTATAGAGATTTCGTTTTGACAG
AAAAAAACTCAAACCGATCCATTTTACTTTCCATTTTGAGTGTGTTGATTTTAAAAAATATGATACGTTTTTATTACTAA
TGAAAATAGAAGATATTATTTCCAATAGTGGATCTCATATGTGTATCCATATCATTATTTTCATAATTGCGTAAAATATC
TCGTTTCATATATATTTGTGTGAGATAATGGGTTGAGATTAGGAGTGGGCATTCGAGTAAGCGGGTCGGGTTTGGGTAAA
ATCCAATCGGGTACGGGTTTTTCGGGTAGATAAATTTAGGACCCAATAGGGTAAATATAAAATATCGGTTCGGGTTTAAT
CGGGTTTGGCTATAAATTTTTGGGCCTTATTTTGAAACTGATAGCCGGATTTCCGGGTAAATACCCAGATTTTTCGGGTA
AATACCCGGATTTTCGGGTAAAATTTCGTGTTTCAGGTAAAATTTAGATTTTTGATTAAAATATTCGGGTATTTTTGGGT
TCGGGTTTGGATCGGGTTCGGATTCGGTTTTTCGGATAGAGGAATTTAGGACCCAATAAGGTAAATCTTCGGGTTCGGTT
TCGGTTCCAATTTTTTGGGTCAGTTTCGGTTCTGGTTGTTGGTTCCGATTTTTTCCCAGCCCCTAATTGAGACGTTGGTT
TGTTTGCCAATAATTTGTCATGTGGAAAAGTACTCGAATGTGTTTTTGATTCACTATAAATGGTTGTCCCGTTTTGAGTT
TGATAATTCATTAGCATGTGACTATATCATATATCTATTTATTACACTAGAAGCATTATTCTCTTTTTAAAGCAATATTC
TCTGTTCGAATTAAACTCTAGCTATCTTTTACATACCTACTAATGGATATTTTCATTTGGGATATCGACCAATCAAAACC
ACAAATTTTAGCTGATCAAGATGGGATCTCAAGTTTGGTAGGTATGGAAAAATACATACGTACACATCCAGAGAGCGAAG
AATTTGTGATGAATTTCTAATAAATATATGAGTTGTTGAGAAAACAATATTTCAACTAATCTTATATTTATAATGGTCCC
ATGCATGATACAAACGTGGTCGTTATCTCGTCCATATGACCAGTGACCACATATGTTTCAATACGTGTTTCATCTCAATG
CTTCACAACCTCCATTTGTATTGTTCCGCACAACTTAATGTTATGTACAAGTTGAATATGCTTATTATGTAGTAAAATGT
AAAAGACATAAATCAATTCATTAGTAGTAAAACAATATATTCTCGTTGTCATCAGTCATTACTCATCATTTGGCACCAAA
ATGCGGAAGCCAAGCCAGCTGTGAATGGTAAGTATATTAATCTCTATTCACATGCAACATGCACTAGTGTGTCAGTAATT
TGGTCCATGACAATACACATGTGTGATCTAGATGTCCTTGCTTCTTCAAAGGTTACAGCACAACCATATCTAGTATATTA
CTAGAAAGAGAAAAGAAATTTTGTTATAGCATTCATCTAAAATGATCAGAGAAAAGAAATTTTGTTATAGCATTCACCTA
AAATGATCAGAACAAATCTGAATGAAAATTCAGTATATATATATTTAGACGTTTAGATTGTGCAGACAAAATGTATTTAG
TGCTACAACTGATGTGTAATGTATGGACTACTTTCATAAAAAGTGCAGAATAATATGCACGGAACAATATTATTACAAGT
TCTAAGATTATTCATATCTACAAAGATTGATATTTTTAATAATAAATAATTCGAGTTTCCAAATCGATTTTTACCATTTT
TATTTTAAATTGAAAAAGCAAAACATTCATGCAAGAAAAGTTAAAAACAAGTTAGTGGAACCAACAAAAAAAAAACAGTG
TTAATGAATGTCCCAAGTCCGAACTTTTATAATGGTATCTTTTCCCATGATTTATTCATGATTTAGACAATAATAGGGAT
TTACGGATTTTGCCATTTTTTGCTATAATTTTTACGAATTTGTTATTTTGTTAAAATTTTACGGATATACTATTTTTCTA
TATATTAAAAAATGTTCACATTTATGAGTCTTTTTTTGCTTAAATACACATTTTATAAGTTATAACAAATAATAAATTCT
ATAAACAAATAGAACCGATTAATTTAAATATAATAGGTAAAACACATGTTAAATCGTATTTTTATATTATAAATTTTTTT
TTATTCATAAAACTTTAGACAAAAATTGCAAAATCCATAAATATCACTAAGAAAATGGCAAAATCCGTAATTGATTCCAA
AAATATGACAAACTTTTGAATCTTTTAACCAAAAAAAGAAAACAGAGGTTTTTATAACAAGTTCAGTTTACAATTTTCAA
CGTGTGGTTTCTCTATTAGAACCAAAAGAATAATATATATCCAAACGTGCACAACGTGTCAATTTTTTTGTTACAAAATG
TGAAGAACAAAAAAAAGTGTGAAAAGCTGGTTATGAGTTATGGATCTGCGCCTATAAATATACAAACATTTCTCCATCCA
CTCCATAGCCAAACCATACTCTCCAAAGTCCAAGCTCACA
>AT4G04850.1 | chr4:2450174-2453173 FORWARD LENGTH=3000
CCTCTTTTTTTTTTCTTTTTTTTAATGAATATTGAATTTTTATCATAACTCTAAAGAAACCTAAACTAATCTCTGATAAA
TATATTTTCTATTTTCATAAAAAAAAATGGGCATGCTTGCATTTAAAACGTCTATAATAATCATTTTATGTATATTTAAA
AATATTGGTATGCTTGTCCGTATTAGTCACGTGTATAGGAAAGTGCAGACGGGTTAGCTAACTATGCTTTTTTTTGTCAT
TAGAGTTTTATTCTTTGGAGGTTGTTCCTATTGATTTTGTTTCTGTTGTAAGCGATGATGTGCTTAGGTTGGGTCTACGT
GACTAAGGCAAGTGTCTATGTAGTTTTTTTTTGAAGTTTTAATAAAATTTAGATAGATTTTTTCCCGGTGACTAGAAGCT
TCATCGAGATAGGAGCGATACTACGAATAAGGTATATGGGGCAGAGTGCCCTACCAAAAAAAAAACACTAAAAAAATAAT
GAAGATATGTGGAGTTTAATGTAGTTATTTTGAAAAGAAATGTGATTGAATCCTAACTATACTCATCTAACCAAGCTTAT
AATTCGTATAATTCGTATAATTCGTATTGGGCTGCATGTTTGAGAAAGACTGACCATATTTTTTAGTATCATAAAGTTCG
ATCAGTAAAAATAAGAAATGATAGCTTAGTTAGATTCTAGTAATACTATCATGTTTTAATTGTTTATATATAACAATTGT
ATCTTACGTAATATAATTCATATAACAATTGCATGTTGTAAAATTATAAAATATCTTTTCATTTAAAAGATTCGACTAAA
TACATATCTCAAAAATGACATTTTTAGTATTTATTAAATAACAACAATTGTTTTTAAAACACATGCAATTTGAATTGAAT
GAATGAAAATAACACAACATCACTAGAATATAAATCACTACTTTAGAAAATCATAGTCAATGACATACTTTTTAAACAAT
ATTTTTGCAGGAGGAGAGAGCTGGATTAAGATATGAGATAACTTGCACAAAATGTGATGGACATCTAGGTCATGTCTTAA
AAAATGAAGGTTTTCCAACACCAACTGACGAACGCCATTGCGTCAACAGCGTTGCTCTCAAGTTCTCTTCCGCTATCACA
TCTCAGTGATAAACGGATCCGGTTTAGTTCTCCGGAATCAACTCTATCTATCTATGAACGTTGATTACTAAGAGACCTTT
CTACTTCTGTTAGAATGAGAACGTTGTGTTCTTCAATTCATCGCATTTATGAACTATTATAAAATTGAATGTTTTGTGTT
TTCATTATTTTTAGTAATGCTTATGTACGTATCATTGAAATTGTTTGTGTCATATATTGTGCCATTTTTCTATTGAGTGT
TAATGTATTATCGTATTTACCAAAATTATATATAGTTATTGTCTAAGTCTGCGAATCATTTGCCATTTGGATACACATGC
ATGTCTAAACAAACGTACACATGGGGATGTGACCGAACTATTTTTTTGTTTGTTTGTTCTTTTAATATCATTGACGTTTT
TACCTTACTTCTCAATTGTTCTTCTTTTTCCGTAATCGACACCGTAGAGTTTCGACGATGACATGACGCGGCCAAATTCA
AAGCAATTTTAATCCATTCAGTTCTTGTCTATGATTAGATGCCTTGAGTTCCTTCCTGTCATCAAAACGAATTTAACTAG
ATCCATTGGATTTTCAATATGTTGGTGGCGGAGATGTATTTTTTTAATCGCAAACAAAAGAGATAAAGTTTGTGAAATTG
GTAGAGAATGTGTTGATGGAGTTGACAGATATGGTGATGGAGTTGATGGAGAATGCTTTGATGAAGAAATCACGGTGTTG
ATGAAGTAATCGCGGTAAAACAAAGTGATGGAGACAGGAAAAAAAATGACGGAAACGATGATGAACGGTGTTTGAGATAG
GGTAAAATTGTCAATAAAATTTTAATAAGTATCCAATCCTGTAAACCCAATAAGAGAGTGTCATTTTTCAAAATTTTTGG
CCCCAAATATATCTGATTGTATAAAAGTCCCTACCAATCACACCCTATGTTTTCCGTTATTGTTTTAGTCATATATACCA
TATTCAAATTTTATGTAAATTTTATGTAAATATGTTCTTCAAATTTTTTAAAAAATCCTGGCTGACCCGGTCCAAGTATG
TCAGTTAGCTAATAGTTGTGTTTGTTAGTCGGAGAAGTCTATTTAGCTATATACCACCTTTCATGATACTATTACTATCC
CCTGTTGTTTTTTTTACTAATACGTTATTGGGATGAGATGCCATCTAAAAGGGGAACTTCTCCAATTCTGTTCGTTGGGA
CCACTCCAGATTTTACAATCCCGGCTTATGAGTTTTGAGACCACTCTCACTTATTTTATCTACATTTTGTAAGAGTGCCG
TGTTTCATACTTAGTTATTTCTCTGATAACAAACAAATTGGGGTTCTGTTCTTAAAATATATAAAAGCCCGTGAGGCCCA
ACAAACGGAAAGTTTGGCCCGTGAAAGAAAGAAAAACAAAACTTATTTATTGAAAAATGACACGTGCAGAATCATTTACT
AAACCAGACAATAACCGGTTAACGGTTTAATAGTTAGCAACAGAAGAACCAAAGGATTGTCTTCTTCCACAATCAGAATC
TGTCTGTGTGGCTTGTAACGCTTCAATGTCAGTGAAGTCTTTAGCTATATCCACAAAAATAACATAACAAGATTAAAAAA
AAGAGAGAATATTTTATCTCTCTAGACTTGACAATTTCCCTCTCTTTCTCACTCCCTATACCTGTATATGTATATAGAAT
CGTATATATCTGGAGAAATACACGAGGTGTTCTCGTCTCTGACGACGTGGTCTATTGTCTTCCTCAGCTTTAGTCAATTT
CTTCTTTCGGAAACTTGGTTCTGTGATATTATCCAAACTTAAAGTTTGAGTCTTTAGGGTTTATGGGTGACAACAAAAGT
ACATGCCTTTAGGCTTTAGTTTTGTGGGTTTCATCTCAAA
>AT4G04850.2 | chr4:2450174-2453173 FORWARD LENGTH=3000
CCTCTTTTTTTTTTCTTTTTTTTAATGAATATTGAATTTTTATCATAACTCTAAAGAAACCTAAACTAATCTCTGATAAA
TATATTTTCTATTTTCATAAAAAAAAATGGGCATGCTTGCATTTAAAACGTCTATAATAATCATTTTATGTATATTTAAA
AATATTGGTATGCTTGTCCGTATTAGTCACGTGTATAGGAAAGTGCAGACGGGTTAGCTAACTATGCTTTTTTTTGTCAT
TAGAGTTTTATTCTTTGGAGGTTGTTCCTATTGATTTTGTTTCTGTTGTAAGCGATGATGTGCTTAGGTTGGGTCTACGT
GACTAAGGCAAGTGTCTATGTAGTTTTTTTTTGAAGTTTTAATAAAATTTAGATAGATTTTTTCCCGGTGACTAGAAGCT
TCATCGAGATAGGAGCGATACTACGAATAAGGTATATGGGGCAGAGTGCCCTACCAAAAAAAAAACACTAAAAAAATAAT
GAAGATATGTGGAGTTTAATGTAGTTATTTTGAAAAGAAATGTGATTGAATCCTAACTATACTCATCTAACCAAGCTTAT
AATTCGTATAATTCGTATAATTCGTATTGGGCTGCATGTTTGAGAAAGACTGACCATATTTTTTAGTATCATAAAGTTCG
ATCAGTAAAAATAAGAAATGATAGCTTAGTTAGATTCTAGTAATACTATCATGTTTTAATTGTTTATATATAACAATTGT
ATCTTACGTAATATAATTCATATAACAATTGCATGTTGTAAAATTATAAAATATCTTTTCATTTAAAAGATTCGACTAAA
TACATATCTCAAAAATGACATTTTTAGTATTTATTAAATAACAACAATTGTTTTTAAAACACATGCAATTTGAATTGAAT
GAATGAAAATAACACAACATCACTAGAATATAAATCACTACTTTAGAAAATCATAGTCAATGACATACTTTTTAAACAAT
ATTTTTGCAGGAGGAGAGAGCTGGATTAAGATATGAGATAACTTGCACAAAATGTGATGGACATCTAGGTCATGTCTTAA
AAAATGAAGGTTTTCCAACACCAACTGACGAACGCCATTGCGTCAACAGCGTTGCTCTCAAGTTCTCTTCCGCTATCACA
TCTCAGTGATAAACGGATCCGGTTTAGTTCTCCGGAATCAACTCTATCTATCTATGAACGTTGATTACTAAGAGACCTTT
CTACTTCTGTTAGAATGAGAACGTTGTGTTCTTCAATTCATCGCATTTATGAACTATTATAAAATTGAATGTTTTGTGTT
TTCATTATTTTTAGTAATGCTTATGTACGTATCATTGAAATTGTTTGTGTCATATATTGTGCCATTTTTCTATTGAGTGT
TAATGTATTATCGTATTTACCAAAATTATATATAGTTATTGTCTAAGTCTGCGAATCATTTGCCATTTGGATACACATGC
ATGTCTAAACAAACGTACACATGGGGATGTGACCGAACTATTTTTTTGTTTGTTTGTTCTTTTAATATCATTGACGTTTT
TACCTTACTTCTCAATTGTTCTTCTTTTTCCGTAATCGACACCGTAGAGTTTCGACGATGACATGACGCGGCCAAATTCA
AAGCAATTTTAATCCATTCAGTTCTTGTCTATGATTAGATGCCTTGAGTTCCTTCCTGTCATCAAAACGAATTTAACTAG
ATCCATTGGATTTTCAATATGTTGGTGGCGGAGATGTATTTTTTTAATCGCAAACAAAAGAGATAAAGTTTGTGAAATTG
GTAGAGAATGTGTTGATGGAGTTGACAGATATGGTGATGGAGTTGATGGAGAATGCTTTGATGAAGAAATCACGGTGTTG
ATGAAGTAATCGCGGTAAAACAAAGTGATGGAGACAGGAAAAAAAATGACGGAAACGATGATGAACGGTGTTTGAGATAG
GGTAAAATTGTCAATAAAATTTTAATAAGTATCCAATCCTGTAAACCCAATAAGAGAGTGTCATTTTTCAAAATTTTTGG
CCCCAAATATATCTGATTGTATAAAAGTCCCTACCAATCACACCCTATGTTTTCCGTTATTGTTTTAGTCATATATACCA
TATTCAAATTTTATGTAAATTTTATGTAAATATGTTCTTCAAATTTTTTAAAAAATCCTGGCTGACCCGGTCCAAGTATG
TCAGTTAGCTAATAGTTGTGTTTGTTAGTCGGAGAAGTCTATTTAGCTATATACCACCTTTCATGATACTATTACTATCC
CCTGTTGTTTTTTTTACTAATACGTTATTGGGATGAGATGCCATCTAAAAGGGGAACTTCTCCAATTCTGTTCGTTGGGA
CCACTCCAGATTTTACAATCCCGGCTTATGAGTTTTGAGACCACTCTCACTTATTTTATCTACATTTTGTAAGAGTGCCG
TGTTTCATACTTAGTTATTTCTCTGATAACAAACAAATTGGGGTTCTGTTCTTAAAATATATAAAAGCCCGTGAGGCCCA
ACAAACGGAAAGTTTGGCCCGTGAAAGAAAGAAAAACAAAACTTATTTATTGAAAAATGACACGTGCAGAATCATTTACT
AAACCAGACAATAACCGGTTAACGGTTTAATAGTTAGCAACAGAAGAACCAAAGGATTGTCTTCTTCCACAATCAGAATC
TGTCTGTGTGGCTTGTAACGCTTCAATGTCAGTGAAGTCTTTAGCTATATCCACAAAAATAACATAACAAGATTAAAAAA
AAGAGAGAATATTTTATCTCTCTAGACTTGACAATTTCCCTCTCTTTCTCACTCCCTATACCTGTATATGTATATAGAAT
CGTATATATCTGGAGAAATACACGAGGTGTTCTCGTCTCTGACGACGTGGTCTATTGTCTTCCTCAGCTTTAGTCAATTT
CTTCTTTCGGAAACTTGGTTCTGTGATATTATCCAAACTTAAAGTTTGAGTCTTTAGGGTTTATGGGTGACAACAAAAGT
ACATGCCTTTAGGCTTTAGTTTTGTGGGTTTCATCTCAAA
>AT4G04860.1 | chr4:2457135-2460134 FORWARD LENGTH=3000
GTTCGAAGCTGTTGACAGGATTTGGAGTAATGTCTGACGACGTAAGCTTTCTAAGTAAAGTTTTCAGAGATTCAATGGAG
ATACAAGCTCAAGAAGAAATCACAGCTAGTGAAACAAATGCTGGTTTGAAGCCAATGCAAATGAAAGCATCTGATATAAA
CGTAGTGTCTGCTGCAACACAAAAACAAGTCCAGCTCATGAAGCCAATGCAAATGAAAGCTTCTGATTCAAACTCAGATT
CTGCAGCAGAGATTCTTCAAGAAACAGCTGGTTTGAGTCAGCCTCCTGAGATTGATGATTCTTCTGTGAATATAGATAAT
GGATTTGTTGGTAAAGCTGATAAAGCTCAAGATTAAAATTGCTCAAAAATTCTAACACTTTTTTTTTTTTTTCTGAAATG
TGCAGCCAATATTCCAAACTAAAAGAAACAATTTTTTCTTTTCTTTTCTGTGATTATTATTATTATTATTATTTTTCCTC
ACTATCACTGTCGCTAAAAAGCCAATAGTTAGCTCAAATTCATTAAATATCTTCACTGTCTAGGTACTATTGAATCATGG
ATATTAGTGCCAATATAAATTCGAACATAATCCAATGTTGGTCTTTACAATGAAATGAATTGAAACAGATTTGATTATAT
TACTAAAGAAACAAAAAAAAATATAGTAAAAAAATATGAAATCCACACAAATTAAACATGGAAATTTAGAAAGAAAAAAA
GTAGTTTCTAAATCTTAAAACATAGATATTGATTTTAATCCTTGATCAAATAATCCCTCATAAAATTGTAATTTAAGTCG
TTTTGTTTAGGGTTATATTACTATCTATACTCAGATGATCGGAAAATTAATAAACTATGCATGATAAAAAATGGGGTTGC
GGGTATGATATTTATGGGGTTGTGGGTATTATAAACATAACGATATAATATCTATTTGTGTTTCGACACGAATCAAAGAT
AGTGGGACGCTTAAGTAACATTAATATCACGATAATCTCTTATCTGCTAACACGAGCCTTTTTATTCGAAGCCTTTTAAA
ATAAGTCTCAAACAATTGTGTACGAGGATAATTTGATAACAGGATAATTTCATATCGATTCCACACGTTGTCGCTTTGGG
TTTTGAACAAGAATCAAAACTTATATTGCTATTTAATAATATTAGTATCGCGATAATCTCGTATCTGCTAACGCAAAACT
AATAACACTCTCTGATTACTAACCGTGTACGGCTAACATGATAAGTTTGTATCTGATAAACACGATAACGTTTAGTTAGT
TTTTTTTTAAAAACCCATAAGCAAAAGCCTACAAGTGGAAATGGTAACGAAGTTAGTCGTTAAAACTACTAGCAGATAAT
TAAAATAATAACGAGACGATGTCAATTTGTGTTTTGACACGAATCAAAGCTAGTGAGACGCTTCGGTAACATTAAAACAT
ACACTCTTATCCGCTAACGCGAGCCTCTTGTTTGTAGCCTTTTAAATTAAGTCTCAACGAGCTTAGCTGGTGACAATGTT
AGTCGATATACCTTCTAGCAAATAAGCAAAACAATAATGAGAGTTTCGCAGGTTGTATTCTGATGTTTTGCAAAAATAAT
CAAAACTATTTACATTTTCTGATAATCAACGGTATCACGATAATCTTATAACCAATAACAAAATAATTTCGTGGCTGCTA
ATCACGATATCATTTTAGTTAATTTATTAAAAAAATCCCATAAACAAAGGCCGAGAGGTTGAAATGGTAACAATGTTGGG
CGATAACACATTCTGATAACATTAGTATCACGCTAATCCCTTATCTTCTGATAAACATTAATCCTCTCGCCGCGAAGTTC
TTTGCCAAAAGCAATCAGACGGGGAGGGAGAAGAATCGGCAGCATCGTTCCTAGAAAAAAAAACATAAATCCTTGTAAAA
CAACTCAAGATAGGAAGTCAAAATCAAAATAAAAAGGAAACATCTATATCGATTACTAGCAAAAGACGCGAGGAACAAAG
CACAAATCTGATAGATGAACTTCTGTTCGAAAAACAGAACGAAATAAAACAAGAATTTGGAGGAATCATTTCTTTTTTTC
TTACGCCTCAAAACGACAGTCTCTTATCTTCATACAAAACTGGAAAGAGACGAGTAACTACGTAAGAAAAAAAAACCATT
AATAAAATAACACAACTTCCCAAATATATCTACATAAAATCTTCTTCTACACTACTGCAATAATATCCCTCTACAAGCTA
CAACTTACGCAATCGATAATATAGGGGTACATGTGTAAAATTTTTGTTAACAGTGTTGGGCAAACAGTGCAAAATGAAGA
GAGTGAATTAACAAGTTTTCGAAGCATATCAAGTGATATTTTTGTTTATATGAGTTTTGAGGACTGACTTCGTCTAAGGT
TTGTTCGTGGCAATAAAAATAAAGGTTCGAGTTTTTTGGGAGCTGAGACAATCACGCAGATGTCTGAGCTTCACAGATTA
TTCTCAGACAATGTTTATTCTTCAAACGACTACTGATATCGTTTGTGCTTTCTTTGTAGTATTTTTTGTTGTAATCATAG
GTTTTTTAGTTTTAGTTATAGATTTTAGTTTTCTGTTTTTCTTTTCTAAAATGATATATAAATTATAAATACTTTTTTTG
TTATCAGATATTGTTTAAGACTCGACCCAAAATTATAAATACATTGATGAAAAAAAATAGTATATAGCTGATGTAATCCA
CGCGCTTGCTGATTAGTCGTGCTCATGTAATTAAACAAATATCGCAAATGTTAAACTATTATACACATATAAATTTCTGT
ATATACAAAACAAACGAAGAAGACGAATCTCTCAGTTTCGTCGTTCGTTTCGAAGTTGTGCGTTGGTGAAATTTGAAATC
TGAATACACTCATTGCAAACCTTAGAAGAAGAAGAAGAAGAAGAAGAAGAAGCTTCCATAGATTCCGTTGGGCTTTTACT
GTGTTTGATTGATCGGATCGATTGCGATTACGGAGAAGAT
>AT4G04870.1 | chr4:2464005-2467004 REVERSE LENGTH=3000
CTTTCTTACGAGTTTTGTTTCCATTAACTCTATCTTTCGTATCTGCAACTTTCTGCAATTGCACTGATCAATTATGAATT
TACCCAATTTGATATTTTGAACTGATGGGTTTCGTTTCTTTTGATGAATCAGAGAGCTTGCTAGGGTTCTTGGTGAGAAA
GGCGTTATAGTGTTTGCTGATGTTGAACATGTCATTCAAAAAAGTAAGAGTCTTTAATTTTTTGAATTCGTTGTTCTGTA
TTTTGCTTAAGTTTTAGTCTACTCTAGTGTCGCAAGTAGTTTCTAATGTTTGGTATGTGTGATGATGTTTTTTTTTAAGA
TGATCGATCTTTGGTTGAAGTCTTCAAGTTGTTTGATTTGATCCATAAGCTCACTACTGATCACAAAACTGTGACAAGGA
TCACAAGAGAAGTAAAACCCTAATTCTAATTTCCATTCATTAGCTTGATTTTAGTAATTCTATAGACTTGACTGATGATC
TTATCTTGACAGGTTGTGGAAGATTTTGCTTTAGAGAATGTGGTGTATCTTGAGTTACGAACTACTCCAAAGGTACACAC
CTTTTGGCATATTTTTTGCAAGTGGTTAAGTTATATGAATGATGGAGATTGTTTGTTTGTAGAGGAGTGATTCAATAGGT
ATGAGTAAACGTTCTTACATGGAAGCTGTAATCCAAGGTCTAAGATCTGTCAGTGAAGTCGATATTGATTTTGTTACCGC
ATCTGATTCTCAAAAACTGCACAATGCTGGTGATGGGATTGGAAGAAAGAAGATTTATGTTAGACTTCTTCTTAGTATTG
ATCGTAGGGAAACAACAGAGTCCGCAATGGAAACTGTTAGTGTTTCAAAACAAGCTAAGCTACTCAGAATACTTAAAAGA
CTAATGCAGAAAACATTTGATACTCTCCTTTTTTCTTTAAAGGTTAAGCTCGCATTGGAAATGAGAGATGTCGGGGTAGT
TGGTATCGATCTTTCGGGGAATCCTCTTGTTGGAGAATGGTAAACTGTTCTTAGTTCTCCTCTTTATCTTTTGCTTCGCT
TTATGAGTTGGTTTTGAAATCTTCCATGTTCTTGTAGGAGCACTTTCTTGCCTGCATTACAATATGCCAAAGACAATGAT
CTTCACATCACTCTTCACTGTGGAGAGGTATTAACTCTTGAAAATCCACTTAACCGATTTTCAAATGTTTATGTTTCAGA
TTGTCTACTACTTTCTCTATCTTAGTGCTTTGTAGGTTCCCAATCCGAAAGAGATCCAAGCCATGCTTGATTTTAAACCG
CATCGGATTGGACATGCCTGTTTCTTCAAAGACGAAGATTGGACAAAGTTGAAATCTTTCCGGATTCCGGTAATAGATTT
GCATGTACCATTATTCTCTGTTTCTTATAATCTCTTTAACCAATTTCAAGAGTTTGCTATGTTTTGCAGGTTGAAATATG
TTTAACATCCAACATTGTAACCAAATCGATATCTTCCATCGATATACACCATTTCGGTTAGATTTTCTCTTTCCGCTGCT
TCGTTTTCTACATTCCTCCTTGTTCATTTAAAATCAAAGCAATCTTGACAAGATCTTAGTCTGATCTTAACAGCTGATCT
TTACAATGCAAAGCATCCATTGATTCTATGCACTGATGATTTTGGAGTATTCTCCACTAGCCTCTCCAACGAGTACGCCC
TCGCTGTTCGTTCTCTTGGTGAGCTTCCAGAACCTGAGCTCAAATCCAACAGTTACAGAGCTTTTCTGATTTTTGAGAAT
TGTGATTAAGTTTAGATTCACAAAGAAACTACATTTCCAAATAATCTAATTTTGTTTCTTCTGTGAAGGTCTTAGTAAAA
GTGAAACCTTTGCATTGGCTAGAGCAGCCATAGACGCAACATTTGCAGAAGATGAAGTTAAGCAACAACTTAGGTTCATT
TTTGATTCAGCCTCGCCAGAGCACGTTTAGTGAGACTGTTGAGTGCTTCAGATTTTACCGGTTTACTTCATTTTGTTGGT
TTATACCAAACCGAACAAAAGGTGTTTTGGTTCATTGGTTGGTTCGAAAAAATAACATTCATCTCGAATATTGATTGTAA
TAATATAATTATAATTTAAAATTTTCAAACTTTTGTTCTCTGTTAAAAATAAAAATTGATTTCAACAAATATAGGCATAG
GTCTGGCCATTCGGATTTCGGATCGGAATCAGATCGAATTTTTTTGAATTCGCATAATTTGGATGAAGAAGTTTATTATC
CGTTCGGATTATATGACTATACAGTTTGGTTTCGGTTTGGATGATATTGGATTCAGATCGGTTTCGCAACAGTTTTTGAG
AAAAAAAAGACTAAAAATTGTTTAATTTTAATAATAAATCGTTTACTTTTACTAAAATTTGGTTTAAGTTTGCAAACTTT
GTATAATTATAACAAATATAACTAAAACAAAATTGGATATCAAAGTTATTTCAGATATTTGTGTTATTTATTATTTTTTG
GTTATAAATTATAACTAAATATAACTAATATTTTTAAATATATAATTTTATTTCGGATTAGCGGATATCAGTTCGATTTT
CGGTTCAGATATGATTCGGTTCGAATAATTCAGATAAGAAAATTCGTTATCCGGTCAGATTTTTTAACTTTTTGGTTCGA
TTTCGAAACCGAATTTTTCGGATCGGTTTCGGATTTCTGATTTTATGCTCAGCCCTAAACAAACATTTGATCCAATTTTC
CGAATCGGGCTGAACGTTGCTAATCCGATTTCTTATTCCGGTTAATATCCCGATTCGGTATAGCTATACCGAATGATCTC
ACCACGTGTACATAAAGCATCCACGTGTTTCATGAAGATTACACGTGGCACAAGCCAGCAGCGAAAACCTAGTCGCCTCT
CTGATACATCTTCTTCCTCCTTTCCGGTGTTAAAGGAATCAAAACAAAATTCAAATTCCTAACTAAACAGTAATTAAATT
AAAATTAATGAGGAAGACGAAGCTGCTTTGTTGATGATCA
>AT4G04880.2 | chr4:2467104-2470103 REVERSE LENGTH=3000
TTTAAAGTAAGATCTATATAGCTTTTATAAGTTTTGGAAGCTAATTTTTTTGTATTACGAACATCTTTTTAGAAGAGTCA
TTAAAAAACAAAAGTGAAAAGAGTTAAAAATCACCAGGTGCTGATTCTGGTGAGGTTAAAGTCATTGAAGATTCTTAAGA
ATATGTTATATGGAGTTATCATATTTGATTTTGATGTTCCATATGCATATTTGATTCATACGTTGAAGAAGTATAAAAAA
ACTAAAAGCTATGTTTGTTTGTTTTTCAAAACTTGAAAATTGAAACTTATATTATTGGAGAATCGAATAACCATACCAGA
AAAGAGATAAATTTAATTAGACCTTAAAAAACAAAAATGACATCTTAGTTGTACTAAAATCTCTAAACCGATTGAATATA
ATCAAAAAAAATTCAAATGGCTTCATCAACCCATCAATTTATTCATTATCAACACAATATCATCATCATCATTACCCTCT
CATAATATCATATTACCATCACCATCATCATCATACTATCTTCTTCATCATCATATCAACATACCATAGTCATGATAGAT
ATCATCATTGATGATAACATTATCATAAACTCGTAATTTTCATGCCAAAAACATAAAATCTTAATTTTTTTGCCAAAAAA
GTAATCCCGTAATTTTCCCGCCAAAAAAAGAAATCCGTAATTTTTCCGCCAAAAACGTAAACCCGTAATTTCCGCCAAAA
AACCTAAACCTTCAATTTTCCCGCCAAAAAACGTAAAGCCGTAATTTTGCCGCAAAAAAAATGTAAACCCGTAATTTTTC
TGCCAAAAACGTAAACCCGTAATTAGCTTGCTAAAAACATAAACCCGTAATTTTTCTACCATAAACGTAAATCCGTTAAC
CAGTCATAAACCTTCCAAAAATGCACCAATTTTTAACCGTTAAACCAGTCGTTCAAAAAGGTTTATAATGCTTGAAACCG
CAACTGTCTGATTCCGTAAACTCATGCAGTCACAAATGCAGGCACTGCGTTTCAACCAGTCAAGCCTTTAGATAAGTTTT
CTTAGTCATGGGCATTCGATTATCCATTCAGTATCGATTCGTATCCATTCGGTTATTAGTTCTTTCAGTTATAAAGTTTA
GTATCCATTCGGTTATTTTAAAATTATGGTTCGGTTTCAGTTCGGATTCGGTTTTAAAAATTAATATCTATTCGGTTATT
TTTCTTTAAATATTTTTAGATATTTTAGTTATTTTTGATATTTTCATATATTTTTGGTTACTTTCGAGTATTTTTACTAT
TATACGTATATCTATTTTTAATTATTAGGTTTAGAAATAACTAATATTTTTAAAATATAATTATATTTTGGATATTTTCG
GTTATCCAAAATCTTTTGGTCTCTATCCATTCGGTTTCGGTTATTTTAAAATTATGGTTCGGTTTCAGTTCGGATTCGGT
TTTAAAATTTTTAAAACCGCATCGAATTGGATTCGGTTATTTTAAAATTATGGTTCGTTTCAGTTCGGATTCGGTTTTAA
AAATTAATATCTATTCGGTTATTTTTGTTTAAATATTTTTAGATATTTTAGTTATTTTTGATATTTTCATATATTTTTGG
TTACTTTCGAGTATTTTTACTATTATACGTATATCTATTTTTAATTATTAGGTTTAGAAATAACTAATATTTTTAAAAAT
ATAATTATATTTTGGATATTTTTGGTTATCCAAAATCTTTTGGTCTGTATCCATTCGGTTTCAGTTATAGAATTTAATAT
CCATTCAGTTATTTTCAAATATTTTGTTCGGTTCGGTTTAGTTTTTTTCATCAGTTTTGGTTCGGTACATTCGCTGCGGT
TTATTTTCCGAGGCCTAAGTTTTCTAGATTAGGAAGTTTAGGCCTATGTTTTTATATAGATTTTAATTTTGAAAATAGTT
TGGTTGGGGTAGGCCCATGTCTAATTTTAATTTTGTTAAGTTGATGGGATGACATGGAAAAATAGTAAGTTTTTATTGGT
CAACGTAAATGAGGTGTATTAATCAAAATGTTCTGATTGGCTGTTGATTTTAATGAGGTGTCAAGCTGTGATTAACTGAA
AAAGCGGAGGTGTCAGCAGAAGAGAGACTTGTAGTGTTTTTATGGTGTTGATAAGCATTTTTCAAGCTCGTCAAGATGTA
CTCTGTTTTGTTTTATGTTATTCTAAGAAAATGCTTTAACTTCTAAATTGGTACTTAACTCTATCACTTTTCTCTTTTGA
TGCATTTTAGATCGTTTTCACCTTCACGCTTTCTAGACTGAAAAACCTCAATTTATATCTTCGAGAACTTGATTCAAATT
GACACGGTTAAAAACACCACCATCAAACCACGTCCTTGTTACGTTTCTTTAAGTTATATTTAAAAATGTTGGATTAGTTG
TAGAAAATCATAAAGATTTGAGTTTAATATTACAAGATTATAATTATATAGCTTCCTATTTTATAAGTTTAAATTTAATA
TTTGTTAGTTTTCTTTTTTATTTTAAATTTTAAAATAGAAAGTAATTATTATTTTCAAAAATGTTAATTAATTAGATTTT
AAATATTTTAATTATTAATGTGGCAACTCCCGATTGGTTGTTTTCGAAAACGTTAATTAAATAGCTGCTAAATATGTAAA
TTATTGATGTAGCAGCTTCCAATTTGTCGTTTTAAAGATTTGGTAAGCAAATAGTCTCAACTTTTATATAGTGTAGATGT
ATCATGAACACTAACATATAAAAGATTTTATCAAAGTATTTATAAACAAATTATGATAAATTCATTATTGTAGCTTTGCT
AAATTTGTGTCGCCGGTCTAATGTATGGTCCGTAAGGAAACGAAGTTTTTGGGCTCAAAACTATTTTTGATTATTTAGTT
ACTTTTCTTTTTTCAACTGAACTGATAAAATTTACACGCTTCTTCACTACTCAACTTGCGTCTGTGTTTGTCTTCCTAAT
CCGTAATTGTGTCTCTTCTCTTCTTCTGGACAAAAAAAAA
>AT4G04880.1 | chr4:2467104-2470103 REVERSE LENGTH=3000
TTTAAAGTAAGATCTATATAGCTTTTATAAGTTTTGGAAGCTAATTTTTTTGTATTACGAACATCTTTTTAGAAGAGTCA
TTAAAAAACAAAAGTGAAAAGAGTTAAAAATCACCAGGTGCTGATTCTGGTGAGGTTAAAGTCATTGAAGATTCTTAAGA
ATATGTTATATGGAGTTATCATATTTGATTTTGATGTTCCATATGCATATTTGATTCATACGTTGAAGAAGTATAAAAAA
ACTAAAAGCTATGTTTGTTTGTTTTTCAAAACTTGAAAATTGAAACTTATATTATTGGAGAATCGAATAACCATACCAGA
AAAGAGATAAATTTAATTAGACCTTAAAAAACAAAAATGACATCTTAGTTGTACTAAAATCTCTAAACCGATTGAATATA
ATCAAAAAAAATTCAAATGGCTTCATCAACCCATCAATTTATTCATTATCAACACAATATCATCATCATCATTACCCTCT
CATAATATCATATTACCATCACCATCATCATCATACTATCTTCTTCATCATCATATCAACATACCATAGTCATGATAGAT
ATCATCATTGATGATAACATTATCATAAACTCGTAATTTTCATGCCAAAAACATAAAATCTTAATTTTTTTGCCAAAAAA
GTAATCCCGTAATTTTCCCGCCAAAAAAAGAAATCCGTAATTTTTCCGCCAAAAACGTAAACCCGTAATTTCCGCCAAAA
AACCTAAACCTTCAATTTTCCCGCCAAAAAACGTAAAGCCGTAATTTTGCCGCAAAAAAAATGTAAACCCGTAATTTTTC
TGCCAAAAACGTAAACCCGTAATTAGCTTGCTAAAAACATAAACCCGTAATTTTTCTACCATAAACGTAAATCCGTTAAC
CAGTCATAAACCTTCCAAAAATGCACCAATTTTTAACCGTTAAACCAGTCGTTCAAAAAGGTTTATAATGCTTGAAACCG
CAACTGTCTGATTCCGTAAACTCATGCAGTCACAAATGCAGGCACTGCGTTTCAACCAGTCAAGCCTTTAGATAAGTTTT
CTTAGTCATGGGCATTCGATTATCCATTCAGTATCGATTCGTATCCATTCGGTTATTAGTTCTTTCAGTTATAAAGTTTA
GTATCCATTCGGTTATTTTAAAATTATGGTTCGGTTTCAGTTCGGATTCGGTTTTAAAAATTAATATCTATTCGGTTATT
TTTCTTTAAATATTTTTAGATATTTTAGTTATTTTTGATATTTTCATATATTTTTGGTTACTTTCGAGTATTTTTACTAT
TATACGTATATCTATTTTTAATTATTAGGTTTAGAAATAACTAATATTTTTAAAATATAATTATATTTTGGATATTTTCG
GTTATCCAAAATCTTTTGGTCTCTATCCATTCGGTTTCGGTTATTTTAAAATTATGGTTCGGTTTCAGTTCGGATTCGGT
TTTAAAATTTTTAAAACCGCATCGAATTGGATTCGGTTATTTTAAAATTATGGTTCGTTTCAGTTCGGATTCGGTTTTAA
AAATTAATATCTATTCGGTTATTTTTGTTTAAATATTTTTAGATATTTTAGTTATTTTTGATATTTTCATATATTTTTGG
TTACTTTCGAGTATTTTTACTATTATACGTATATCTATTTTTAATTATTAGGTTTAGAAATAACTAATATTTTTAAAAAT
ATAATTATATTTTGGATATTTTTGGTTATCCAAAATCTTTTGGTCTGTATCCATTCGGTTTCAGTTATAGAATTTAATAT
CCATTCAGTTATTTTCAAATATTTTGTTCGGTTCGGTTTAGTTTTTTTCATCAGTTTTGGTTCGGTACATTCGCTGCGGT
TTATTTTCCGAGGCCTAAGTTTTCTAGATTAGGAAGTTTAGGCCTATGTTTTTATATAGATTTTAATTTTGAAAATAGTT
TGGTTGGGGTAGGCCCATGTCTAATTTTAATTTTGTTAAGTTGATGGGATGACATGGAAAAATAGTAAGTTTTTATTGGT
CAACGTAAATGAGGTGTATTAATCAAAATGTTCTGATTGGCTGTTGATTTTAATGAGGTGTCAAGCTGTGATTAACTGAA
AAAGCGGAGGTGTCAGCAGAAGAGAGACTTGTAGTGTTTTTATGGTGTTGATAAGCATTTTTCAAGCTCGTCAAGATGTA
CTCTGTTTTGTTTTATGTTATTCTAAGAAAATGCTTTAACTTCTAAATTGGTACTTAACTCTATCACTTTTCTCTTTTGA
TGCATTTTAGATCGTTTTCACCTTCACGCTTTCTAGACTGAAAAACCTCAATTTATATCTTCGAGAACTTGATTCAAATT
GACACGGTTAAAAACACCACCATCAAACCACGTCCTTGTTACGTTTCTTTAAGTTATATTTAAAAATGTTGGATTAGTTG
TAGAAAATCATAAAGATTTGAGTTTAATATTACAAGATTATAATTATATAGCTTCCTATTTTATAAGTTTAAATTTAATA
TTTGTTAGTTTTCTTTTTTATTTTAAATTTTAAAATAGAAAGTAATTATTATTTTCAAAAATGTTAATTAATTAGATTTT
AAATATTTTAATTATTAATGTGGCAACTCCCGATTGGTTGTTTTCGAAAACGTTAATTAAATAGCTGCTAAATATGTAAA
TTATTGATGTAGCAGCTTCCAATTTGTCGTTTTAAAGATTTGGTAAGCAAATAGTCTCAACTTTTATATAGTGTAGATGT
ATCATGAACACTAACATATAAAAGATTTTATCAAAGTATTTATAAACAAATTATGATAAATTCATTATTGTAGCTTTGCT
AAATTTGTGTCGCCGGTCTAATGTATGGTCCGTAAGGAAACGAAGTTTTTGGGCTCAAAACTATTTTTGATTATTTAGTT
ACTTTTCTTTTTTCAACTGAACTGATAAAATTTACACGCTTCTTCACTACTCAACTTGCGTCTGTGTTTGTCTTCCTAAT
CCGTAATTGTGTCTCTTCTCTTCTTCTGGACAAAAAAAAA
>AT4G04880.3 | chr4:2467104-2470103 REVERSE LENGTH=3000
TTTAAAGTAAGATCTATATAGCTTTTATAAGTTTTGGAAGCTAATTTTTTTGTATTACGAACATCTTTTTAGAAGAGTCA
TTAAAAAACAAAAGTGAAAAGAGTTAAAAATCACCAGGTGCTGATTCTGGTGAGGTTAAAGTCATTGAAGATTCTTAAGA
ATATGTTATATGGAGTTATCATATTTGATTTTGATGTTCCATATGCATATTTGATTCATACGTTGAAGAAGTATAAAAAA
ACTAAAAGCTATGTTTGTTTGTTTTTCAAAACTTGAAAATTGAAACTTATATTATTGGAGAATCGAATAACCATACCAGA
AAAGAGATAAATTTAATTAGACCTTAAAAAACAAAAATGACATCTTAGTTGTACTAAAATCTCTAAACCGATTGAATATA
ATCAAAAAAAATTCAAATGGCTTCATCAACCCATCAATTTATTCATTATCAACACAATATCATCATCATCATTACCCTCT
CATAATATCATATTACCATCACCATCATCATCATACTATCTTCTTCATCATCATATCAACATACCATAGTCATGATAGAT
ATCATCATTGATGATAACATTATCATAAACTCGTAATTTTCATGCCAAAAACATAAAATCTTAATTTTTTTGCCAAAAAA
GTAATCCCGTAATTTTCCCGCCAAAAAAAGAAATCCGTAATTTTTCCGCCAAAAACGTAAACCCGTAATTTCCGCCAAAA
AACCTAAACCTTCAATTTTCCCGCCAAAAAACGTAAAGCCGTAATTTTGCCGCAAAAAAAATGTAAACCCGTAATTTTTC
TGCCAAAAACGTAAACCCGTAATTAGCTTGCTAAAAACATAAACCCGTAATTTTTCTACCATAAACGTAAATCCGTTAAC
CAGTCATAAACCTTCCAAAAATGCACCAATTTTTAACCGTTAAACCAGTCGTTCAAAAAGGTTTATAATGCTTGAAACCG
CAACTGTCTGATTCCGTAAACTCATGCAGTCACAAATGCAGGCACTGCGTTTCAACCAGTCAAGCCTTTAGATAAGTTTT
CTTAGTCATGGGCATTCGATTATCCATTCAGTATCGATTCGTATCCATTCGGTTATTAGTTCTTTCAGTTATAAAGTTTA
GTATCCATTCGGTTATTTTAAAATTATGGTTCGGTTTCAGTTCGGATTCGGTTTTAAAAATTAATATCTATTCGGTTATT
TTTCTTTAAATATTTTTAGATATTTTAGTTATTTTTGATATTTTCATATATTTTTGGTTACTTTCGAGTATTTTTACTAT
TATACGTATATCTATTTTTAATTATTAGGTTTAGAAATAACTAATATTTTTAAAATATAATTATATTTTGGATATTTTCG
GTTATCCAAAATCTTTTGGTCTCTATCCATTCGGTTTCGGTTATTTTAAAATTATGGTTCGGTTTCAGTTCGGATTCGGT
TTTAAAATTTTTAAAACCGCATCGAATTGGATTCGGTTATTTTAAAATTATGGTTCGTTTCAGTTCGGATTCGGTTTTAA
AAATTAATATCTATTCGGTTATTTTTGTTTAAATATTTTTAGATATTTTAGTTATTTTTGATATTTTCATATATTTTTGG
TTACTTTCGAGTATTTTTACTATTATACGTATATCTATTTTTAATTATTAGGTTTAGAAATAACTAATATTTTTAAAAAT
ATAATTATATTTTGGATATTTTTGGTTATCCAAAATCTTTTGGTCTGTATCCATTCGGTTTCAGTTATAGAATTTAATAT
CCATTCAGTTATTTTCAAATATTTTGTTCGGTTCGGTTTAGTTTTTTTCATCAGTTTTGGTTCGGTACATTCGCTGCGGT
TTATTTTCCGAGGCCTAAGTTTTCTAGATTAGGAAGTTTAGGCCTATGTTTTTATATAGATTTTAATTTTGAAAATAGTT
TGGTTGGGGTAGGCCCATGTCTAATTTTAATTTTGTTAAGTTGATGGGATGACATGGAAAAATAGTAAGTTTTTATTGGT
CAACGTAAATGAGGTGTATTAATCAAAATGTTCTGATTGGCTGTTGATTTTAATGAGGTGTCAAGCTGTGATTAACTGAA
AAAGCGGAGGTGTCAGCAGAAGAGAGACTTGTAGTGTTTTTATGGTGTTGATAAGCATTTTTCAAGCTCGTCAAGATGTA
CTCTGTTTTGTTTTATGTTATTCTAAGAAAATGCTTTAACTTCTAAATTGGTACTTAACTCTATCACTTTTCTCTTTTGA
TGCATTTTAGATCGTTTTCACCTTCACGCTTTCTAGACTGAAAAACCTCAATTTATATCTTCGAGAACTTGATTCAAATT
GACACGGTTAAAAACACCACCATCAAACCACGTCCTTGTTACGTTTCTTTAAGTTATATTTAAAAATGTTGGATTAGTTG
TAGAAAATCATAAAGATTTGAGTTTAATATTACAAGATTATAATTATATAGCTTCCTATTTTATAAGTTTAAATTTAATA
TTTGTTAGTTTTCTTTTTTATTTTAAATTTTAAAATAGAAAGTAATTATTATTTTCAAAAATGTTAATTAATTAGATTTT
AAATATTTTAATTATTAATGTGGCAACTCCCGATTGGTTGTTTTCGAAAACGTTAATTAAATAGCTGCTAAATATGTAAA
TTATTGATGTAGCAGCTTCCAATTTGTCGTTTTAAAGATTTGGTAAGCAAATAGTCTCAACTTTTATATAGTGTAGATGT
ATCATGAACACTAACATATAAAAGATTTTATCAAAGTATTTATAAACAAATTATGATAAATTCATTATTGTAGCTTTGCT
AAATTTGTGTCGCCGGTCTAATGTATGGTCCGTAAGGAAACGAAGTTTTTGGGCTCAAAACTATTTTTGATTATTTAGTT
ACTTTTCTTTTTTCAACTGAACTGATAAAATTTACACGCTTCTTCACTACTCAACTTGCGTCTGTGTTTGTCTTCCTAAT
CCGTAATTGTGTCTCTTCTCTTCTTCTGGACAAAAAAAAA
>AT4G04885.1 | chr4:2469083-2472082 FORWARD LENGTH=3000
GACTGGTTGAAACGCAGTGCCTGCATTTGTGACTGCATGAGTTTACGGAATCAGACAGTTGCGGTTTCAAGCATTATAAA
CCTTTTTGAACGACTGGTTTAACGGTTAAAAATTGGTGCATTTTTGGAAGGTTTATGACTGGTTAACGGATTTACGTTTA
TGGTAGAAAAATTACGGGTTTATGTTTTTAGCAAGCTAATTACGGGTTTACGTTTTTGGCAGAAAAATTACGGGTTTACA
TTTTTTTTGCGGCAAAATTACGGCTTTACGTTTTTTGGCGGGAAAATTGAAGGTTTAGGTTTTTTGGCGGAAATTACGGG
TTTACGTTTTTGGCGGAAAAATTACGGATTTCTTTTTTTGGCGGGAAAATTACGGGATTACTTTTTTGGCAAAAAAATTA
AGATTTTATGTTTTTGGCATGAAAATTACGAGTTTATGATAATGTTATCATCAATGATGATATCTATCATGACTATGGTA
TGTTGATATGATGATGAAGAAGATAGTATGATGATGATGGTGATGGTAATATGATATTATGAGAGGGTAATGATGATGAT
GATATTGTGTTGATAATGAATAAATTGATGGGTTGATGAAGCCATTTGAATTTTTTTTGATTATATTCAATCGGTTTAGA
GATTTTAGTACAACTAAGATGTCATTTTTGTTTTTTAAGGTCTAATTAAATTTATCTCTTTTCTGGTATGGTTATTCGAT
TCTCCAATAATATAAGTTTCAATTTTCAAGTTTTGAAAAACAAACAAACATAGCTTTTAGTTTTTTTATACTTCTTCAAC
GTATGAATCAAATATGCATATGGAACATCAAAATCAAATATGATAACTCCATATAACATATTCTTAAGAATCTTCAATGA
CTTTAACCTCACCAGAATCAGCACCTGGTGATTTTTAACTCTTTTCACTTTTGTTTTTTAATGACTCTTCTAAAAAGATG
TTCGTAATACAAAAAAATTAGCTTCCAAAACTTATAAAAGCTATATAGATCTTACTTTAAAAAATTAACAAATGCATTGA
GCTCTTAATCACTTTCTAATGAATTCTTTTGTTCTACATATATCATGAATCATGACAAATAACATTCAATACCTACATAC
AACTTAACAAAATTACATTTTTTAATAAAAAAAGCCCGCGATTTGGTTCGGGTTTCGCCCTAGTACTAACTAGAGAAGAA
AGAGATTTTCGAAGAAAAAATATGGAACATGTGAAAAGTTTAGAAGGTATGACACATATTGCTTAAACAAAATCATAAGA
GGATGGAAAGAGACACTGTAAGAAAAAATGAAACAAATAAAACGAGTGCTTGCAAAAAGATAGGGAGAGTGATAGCTCTT
TGTAAAAAAATTGTGAAGACAGAAATTCATATACATATTGAAAAGAATGTGAGAAAATATGAGTTGTTAAAGTAAAGTAT
AGATAAGCTTATGAATATACTTCTATATAATATCTTATTTTTAGACGAGCTATACTAACTAATGCAGCGAAGATAAACAA
AAAAGAATAGTAAATTTACGGATTTCAAAATGAGAAAGTCGTCGAAGTTATTTTCCATAAAACAATTTATTTCATACATA
AAAAGACGTCGTGATCCTAAATATCTAAAGCTAAAGAGAGAGTCATGAGCCAAAAAAATGTTCTTTTGATAAATGTTGTA
AACCTAAAAGTTGTATTAAAGTTATTTTTAGTTTTGTATTTAAATTGTAACTATTGTCATGGTAATTTTAAAATTCAAAG
AGTTTATAATATTAACAACAAGTAGACATATAAAAACATATCTTTTAAAAAATTTCTATAATAATTTTATTCACACAAAA
AAATATTAAAAAGTTTTACAAATAGACCCATGCGTAGCGTGGATTCATAACCTAGGATTTAGAACGACTAATCGGGAGTT
GCCACATAAATAATTAACATATTTAGTATCTAATTAATTAACATTTTTGAAAACAACCAATCGGGAGCTGCCACATCAAT
AATTAACATATTTAGCATCTAATTAATTAACATTTTTGAAAATAGCAATTACTTTATATTTTAAAATGTAAAAACAAAGG
AACTAACAAATATTAAATTTAAACTTATAAAATAGGAAGCTATATAATTATAATTATGTAATAATAAACTCAAACCCTTA
TAGGATTTTATACAACTAATCCAACATTTTTTTAATATAACTTAAAGAAACGTAACAAGGACGTGGTTTGATGGTGGTGT
TTTTAACTGTATCAATTTGAATCAAGTTCTCGAAGATATGCTCGTGGCAACTACCATGAGAATTCCACTTTTTCGGTCAT
GTGACAACCACACAAATTTCCGAGTTTCACGAGTTCAAAATCGGTGTTTCAACTCGTAACTTAGCCTTGAACGCATAAAA
GCGAACTGAATGAATTAGAGTTGTAATGTTGTATTTATTTTTGTAGATTGTTTTAATCCGCTTCTTGCTAATCTCTGTAT
TTCTGTCAAAAATCAAAAATAATATAAAATCTAATTGTCTACCAAAAAAAAAATCATTCATAGTCCATGAGTAGAATCAA
AACAAGATAGATTCAAACTTTATCAAGATAGATAAATAAGCTAAGAAATGAAATAGTTCCTCAAAACTAAATTTAGTGTC
ACCAAGAGGCAAGATCAAACTTTTCAAATAAGGGAAAGAAGAGAATTGCAACGTGATTAATTGATGAGGTCATAGTAAAA
GTCAAAAATCTGTGTGACTCAAAACGGGTAAAAACAATAATTGGGATGTAGTTGATAACTCTAAAAAAAAAGGGACAAAA
ATGAGATTTGCATAAAGTAGAGATACAAAATTGAGAAGAAAAAAAAATCCTCTTCACTAAAAAAAAAAAAACTTCCGTTA
TCGATCTCTATCTCTCTCTTCCCCCACAAGGGTGGCGATTCGAGGAGTTTCCATGGTGGAACAGAAACCCTAGAGCCTTT
ATGCTGCCACTAATTATCACTCTTCACTATTGAATTGGGG
>AT4G04890.2 | chr4:2480091-2483090 REVERSE LENGTH=3000
TTCTGTAATAAATACGTATTAGAAAATGATGAAGATATTAGATATTCTCTCGAAATCAAGTCGAGGGCCATTAAAATTGA
TGATTATTAGAAAAAAGGTTATAAATACTTAGTTGGAAGACCTAGCTAGCTAATAACTAAGAAAATTAATAGAAGAAACT
CTCTCTTATTGATATGTCGTCGTCCATGCTTCTATATTGGATATAGTTCTCGCATATGAGTAAATCTACTATCATTAATA
CAAAAACAATAATATCAAACGCTTAATTAGCATTTGAACAATAAAAATCATTTATGTATTCATGCATAATTTAGACACAC
ACACACACGCACACGCACGAATATATACATGTTGTAGTACACTAGCACTTAGGTCTAAATTTTGAGAACTACGCAATATG
ACAAGTAACTAAATCTTTGTTAACCTAACTAATGCGTTGTTGTTGACATAGATGAGGTACGAAATGGTTGTAATATGAAT
TCTTATACACATTAGTATATGTGGAAGCCAAGTAGCCAACGAAACACTTGCATGTAAATTTTTTTGATTATTCTTTACAA
GCTTAAACGTTTTTTATTTAACCTATAGAGGTAAAAGAAAAACAGTGATTTTGGTTTTGACTTATATAAACCGAAACTCT
TTCTATCACTCTATAGAGATAAATATACAAAGAAATGAGTAAGTTTCTCTCACTATAGCATTAATGGAGCTTTAGATCAT
CATAAATGCATTGCACCCTCTCTATGCGCTCATCAATAACTCCTTTTAAATTTCTTATTGCAACTCCACCTGTTCTTTTC
CTTCCTCTCTTGTCCTCTTCTCCTTCTTCTTCTTCAACAACAAACTTCCATTGTTCTTAATACCTAGCTAGCTCTTCCCC
GGTTTGAGATTATCCCAAAATAACACCGGTTCTCGGGTAACCGGTCGGTTTTTCCGGAGCAACCAACCCTTTTACTTCTC
TTTATCATTGTCTCAGATCTTCTGTTCTTCAAAGGCAAAAATGGGCATAAACCAAAGATCATTGTGAATTAGGGTTTCAC
TGTGTCTCCAAAAGTAAGATCTCTATTATCAAAAAAGATCTTTCTCTCTCTACACATATATGTATGCATATGCATTTGTG
TGTATGTATCTTAGGTTATGTTTATAGATCGGATCCATATTGCATGTTGTTGAGACTCTTAGATCTTCTATTTTTTTGTT
TATGGTGTTTTTTGGTTCTCAAGATCTCGATGCCTATGATTTGTTTTTTTTTCTAGATTATTTTAGTTTAATTTAATTTA
ATGTTTTTTGTGTCTTTTTGCGGAGACTTATGATCTAAGATAAATAAAGCGTTACCAAAAACTTTCTTGGAGTTAGCAGT
TTCAAAAGGGGTTTGACGAAATCTACTTGGTGGTTGTGTCACAAAAAAAAGACCATTGACTTATTGTCAACGCTTTAATT
AACCCTATATACTATATACTATTTTTAATCGCTTTTAATTAATCAACCCTATATATCCTGTATTAAACTAATTAAACTTA
GCCTTTTTCATTAGTTTTGTTACTGGAAACGGTTCGTCTTTAGTGCACAAAGACCAAGGTCAATTTAATTCTTTAATAAA
TTCAATTGAGAGATCAGAAGCTTGTGAATCTGGTTCTCTCTCTCTCTTCTCTTACTAGCTTTTGAGTCGACAAAAGAGAG
AGAAAAGATCATTAAACTCGAATCCAAAACTTCAACCAACAAAAGGGAAAAAAAGAAAAAATAACTACAAAGAGATCTAT
CTTTAGGGTTTCAAAACTTTCTTGAGTTTCAGATCGAATTGAGTAAGTATTTATATTATTTAAGTGTTCTTCTTACTGTA
TCATTTCTGACCATACACCAAACTAGGGTTTCTTAAAGATCATAACTCTCTCTCTCTCGCTTCTTCCTACACTAGATCTG
TCCGATAGATCTGATGCTTTGAGAAGTCTTGTGACTTTCAAGATTGATTTTTCTTTTTGTTTGTTTGTTTATATGTACAC
ATACTTGGAGATAGATATACTCTCATATATGTTACTGTGCATATGGATGGATCCATCTTAAGTGTGAATAAAAACTACCC
AAATCTCATTTTTGTTTGTTTCTTATCTCATTTGTTGTTTTTGTAAGGCCGTCATTATAAATCTAAAACAATTTATCCGT
TTTCGTAAAGAAAATCGCTTTCCAAAAAAAAAAACTTTGAAGTAAAAATATCATTTTGGGTCTATATTCAAATCTCTCCT
CATATTTCCATCTCATTATTTGTAAAATTAATATATTAGGTCATTATCATATTGATTATAGAGTTTATATGTTATGTTAT
AAAGTAAAAGTTATATATGTAAATATTACGTTTGTAATATATATATTTATACATATGTACGTATACATAATTTGTATGTA
TATGTGCCTCATTTTTAACAAATATTATCGTTAATCTTTAGTTTCATTATAATTTTTTAGGGATGTATACATTATATAAA
TATTTTATGTTATTTATATCTGAAATTTCTATACTATAACATCTTAGATAGTTTTCATACGTAATTAAGAGTTTTAATTA
ATAGTTACATAATTATGATTAGATGAATTTATCTATAAATTGTATGCAAAAATATATACATATCCAACCGAAAAAATGGA
GAGTAAACAAAAACCTAACAATTAATGGTTTAGTACTTGTGAAAATGATAAAATTATTAATTTAATATATAGTTTCATAA
CAGCTAGAAATAACTTTCCCTTAATATAATTATTTTCTTCCATTTCCATAATGATTTTCTTCTTCTTCATTCTGTATACA
TATATGAGCGTTTCATATATAATCTTTTACTAATTCGATTGTGATTTTGATTTTGGGCAGTGGAAGATATACTTGGAGAA
GAAAATCAAATCACGAAAATATATTGATCAGTGCCTTGAAGGAAACCAAAGTTGACAACTCCAAAAATCCATTTCGTTAT
TAATATCTAACTGAGTGATCATAGTCAATCATCCATAACA
>AT4G04890.1 | chr4:2480091-2483090 REVERSE LENGTH=3000
TTCTGTAATAAATACGTATTAGAAAATGATGAAGATATTAGATATTCTCTCGAAATCAAGTCGAGGGCCATTAAAATTGA
TGATTATTAGAAAAAAGGTTATAAATACTTAGTTGGAAGACCTAGCTAGCTAATAACTAAGAAAATTAATAGAAGAAACT
CTCTCTTATTGATATGTCGTCGTCCATGCTTCTATATTGGATATAGTTCTCGCATATGAGTAAATCTACTATCATTAATA
CAAAAACAATAATATCAAACGCTTAATTAGCATTTGAACAATAAAAATCATTTATGTATTCATGCATAATTTAGACACAC
ACACACACGCACACGCACGAATATATACATGTTGTAGTACACTAGCACTTAGGTCTAAATTTTGAGAACTACGCAATATG
ACAAGTAACTAAATCTTTGTTAACCTAACTAATGCGTTGTTGTTGACATAGATGAGGTACGAAATGGTTGTAATATGAAT
TCTTATACACATTAGTATATGTGGAAGCCAAGTAGCCAACGAAACACTTGCATGTAAATTTTTTTGATTATTCTTTACAA
GCTTAAACGTTTTTTATTTAACCTATAGAGGTAAAAGAAAAACAGTGATTTTGGTTTTGACTTATATAAACCGAAACTCT
TTCTATCACTCTATAGAGATAAATATACAAAGAAATGAGTAAGTTTCTCTCACTATAGCATTAATGGAGCTTTAGATCAT
CATAAATGCATTGCACCCTCTCTATGCGCTCATCAATAACTCCTTTTAAATTTCTTATTGCAACTCCACCTGTTCTTTTC
CTTCCTCTCTTGTCCTCTTCTCCTTCTTCTTCTTCAACAACAAACTTCCATTGTTCTTAATACCTAGCTAGCTCTTCCCC
GGTTTGAGATTATCCCAAAATAACACCGGTTCTCGGGTAACCGGTCGGTTTTTCCGGAGCAACCAACCCTTTTACTTCTC
TTTATCATTGTCTCAGATCTTCTGTTCTTCAAAGGCAAAAATGGGCATAAACCAAAGATCATTGTGAATTAGGGTTTCAC
TGTGTCTCCAAAAGTAAGATCTCTATTATCAAAAAAGATCTTTCTCTCTCTACACATATATGTATGCATATGCATTTGTG
TGTATGTATCTTAGGTTATGTTTATAGATCGGATCCATATTGCATGTTGTTGAGACTCTTAGATCTTCTATTTTTTTGTT
TATGGTGTTTTTTGGTTCTCAAGATCTCGATGCCTATGATTTGTTTTTTTTTCTAGATTATTTTAGTTTAATTTAATTTA
ATGTTTTTTGTGTCTTTTTGCGGAGACTTATGATCTAAGATAAATAAAGCGTTACCAAAAACTTTCTTGGAGTTAGCAGT
TTCAAAAGGGGTTTGACGAAATCTACTTGGTGGTTGTGTCACAAAAAAAAGACCATTGACTTATTGTCAACGCTTTAATT
AACCCTATATACTATATACTATTTTTAATCGCTTTTAATTAATCAACCCTATATATCCTGTATTAAACTAATTAAACTTA
GCCTTTTTCATTAGTTTTGTTACTGGAAACGGTTCGTCTTTAGTGCACAAAGACCAAGGTCAATTTAATTCTTTAATAAA
TTCAATTGAGAGATCAGAAGCTTGTGAATCTGGTTCTCTCTCTCTCTTCTCTTACTAGCTTTTGAGTCGACAAAAGAGAG
AGAAAAGATCATTAAACTCGAATCCAAAACTTCAACCAACAAAAGGGAAAAAAAGAAAAAATAACTACAAAGAGATCTAT
CTTTAGGGTTTCAAAACTTTCTTGAGTTTCAGATCGAATTGAGTAAGTATTTATATTATTTAAGTGTTCTTCTTACTGTA
TCATTTCTGACCATACACCAAACTAGGGTTTCTTAAAGATCATAACTCTCTCTCTCTCGCTTCTTCCTACACTAGATCTG
TCCGATAGATCTGATGCTTTGAGAAGTCTTGTGACTTTCAAGATTGATTTTTCTTTTTGTTTGTTTGTTTATATGTACAC
ATACTTGGAGATAGATATACTCTCATATATGTTACTGTGCATATGGATGGATCCATCTTAAGTGTGAATAAAAACTACCC
AAATCTCATTTTTGTTTGTTTCTTATCTCATTTGTTGTTTTTGTAAGGCCGTCATTATAAATCTAAAACAATTTATCCGT
TTTCGTAAAGAAAATCGCTTTCCAAAAAAAAAAACTTTGAAGTAAAAATATCATTTTGGGTCTATATTCAAATCTCTCCT
CATATTTCCATCTCATTATTTGTAAAATTAATATATTAGGTCATTATCATATTGATTATAGAGTTTATATGTTATGTTAT
AAAGTAAAAGTTATATATGTAAATATTACGTTTGTAATATATATATTTATACATATGTACGTATACATAATTTGTATGTA
TATGTGCCTCATTTTTAACAAATATTATCGTTAATCTTTAGTTTCATTATAATTTTTTAGGGATGTATACATTATATAAA
TATTTTATGTTATTTATATCTGAAATTTCTATACTATAACATCTTAGATAGTTTTCATACGTAATTAAGAGTTTTAATTA
ATAGTTACATAATTATGATTAGATGAATTTATCTATAAATTGTATGCAAAAATATATACATATCCAACCGAAAAAATGGA
GAGTAAACAAAAACCTAACAATTAATGGTTTAGTACTTGTGAAAATGATAAAATTATTAATTTAATATATAGTTTCATAA
CAGCTAGAAATAACTTTCCCTTAATATAATTATTTTCTTCCATTTCCATAATGATTTTCTTCTTCTTCATTCTGTATACA
TATATGAGCGTTTCATATATAATCTTTTACTAATTCGATTGTGATTTTGATTTTGGGCAGTGGAAGATATACTTGGAGAA
GAAAATCAAATCACGAAAATATATTGATCAGTGCCTTGAAGGAAACCAAAGTTGACAACTCCAAAAATCCATTTCGTTAT
TAATATCTAACTGAGTGATCATAGTCAATCATCCATAACA
>AT4G04900.1 | chr4:2487780-2490779 REVERSE LENGTH=3000
CTACTTCTTGTTATTCTGTTCTATCCACTGACAATTGGTTTTGGTGTGAATGAGACCAGGTCTTTGAGGATGCATATAAA
TCTCCAATGAGCATCATTATCCTTGACGATATTGAAAGGTTATTACCTGCTATTTTTATTCTACGTTTCAGACCTTGGCT
CAATATCTTATAGCATACGTTTGTAGTTTCTTCTGGAAAGTACTTAAATTTCTGATATTTACAGATTGTTGGAATTCATA
GCAATCGGTCCTCGCTTTTCAAACATAATTTCACAGACGCTGATGGTCCTTCTCAAACGACTTCCTCCTAAGGTGCTTCC
ATTACCGTTTTGTTATTTTCTTATCCATATTTATATATGCTTGATCATCATAAGTTAATTTCTTACAGTTGAACATCTTT
AAATTGGTAAAATCTTTGTTCACAGGGGAAGAAACTTCTCGTCTTTGGGACAACAAGTGAAGTAACCTTCTTAGAGTCTG
TTGGTATCTCTGATTGCTTCTCTGTCACTCACTCTGTTCCGACACTGCAAAAAGAGGACGCAAAGAAGGTAAATGAGTTA
TCTTCTTCATATATGGACTTTCGAATTTGTTTTTCCAGCTCCTCTCTTTGTAAACTCCACCATCCACTCTCTTTTTTCCT
TTTAGTTGTTCGATGTGGCATGATTAGAATTTGCTTAACCAAGACAATACTGTGTCTTTTCTAACATTGCCCAACAATCC
AATGCTTGAGCTGGTTAAATTCTCAGTTGTTTTTTTTTCGTTTGCTTCAGGTGCTAAATCAGCTTAACCTCTTCTCAGAG
GATGATGTTGATTCAGCTGCAGAGGCTCTCAATGACGTAAGTTTTCGTCCTCTCCGGGCGGAAATTGACAAAAACCGTGA
AATTGTTTTGTTTGTTTGTTTGTCTTAACAACGGTTTTTTACTTTCTCGCGCAGATGCCAATCAAGAAGATTTACATGCT
AATAGAAATGGCTGCGCAAGGAGAAAACGGTGGATCTGCAGAAGCTATCTATGCTGGGAGAGAGAAAATCAATATCAATC
ATTTCTATGATTGCTTAGGAGACTTCATTCGCTTCACTGGCTAGTCCTTTTAAAGATATTCTCATGGTGATCTTGTTTTT
TTGGATACAAATTTTACTCGGGTTATGTTATTTGGTGGTGGAGTGGAACTGAGAAGGGCAATTATGTTACTCGGATCATG
TTATTTTGCTTTTTTTTTTGCTTGTTTTTGTGTGGCTAAAACACTATTTCTTTTGATTGTAGTTATTAATTTGTGGTTTG
GTTTGACTCCTGATTTCAACTCATATGATGGTCCATGTCCTTGTGTTTCTTAAGGACCACCTCGACCACTAGTGGTATAT
TCAGTCCCCCTTCGGACTAGTCGGTACATGGCTAGAAACATCGATATCAAATTGCACTATTTCACGCTTATTGTGATCTG
CATTGTTGACAATTGCCTAGCCTCGTTCATCTTCTTACTTGTGATCTCCACGATCTCAAATATGTAAACCGTGCTAATTG
GCTTATAAAGACTTGAGTGTTATGCAAGTCAACGTGGTCTTAATAGCGACTCTCACTTCGCACAACATTCAAAATTCTTT
GCTTTCTTGACAGATCAGAATTTTTGTTAATGTATATGAATATTAATCTATTTATTAACTTACATAATCGAAAATTTCAC
TCTGGAATACATATTCCAGTTAGGAGATTTATACCAGCAAGAAAGCTAGAAAGACAATTAGACAAACGTGAGTTCAACAA
ATATGATGAAATATAAGATTTGTATATTTGAATATGCATGCATTAAAAACTTGTACAGTTGTCTCTAGCTTCATATAATA
TTTGGTCTATAATAAACCCTAGATTAATCCCCAACGCCAGATAATAAAATCTTAAACACTTGAGGTTAATTTCTTATGAA
ACTAAAATAGTTGCTGGTTAATTATATCCACATCAATTTATAGCTGGTGATATATCATTATCAGCTCCTCTTACTAAATA
TGTGTCAAATATATAGACAAACTAATCATTGATTAGTGATTATATTCCATCCTGAAATATTCCTTTCTAGTTTTTAAAAA
TTTAAGTATATATATGTGTAGATGCCATTTCATGGTGCTCCACTTACTTATCTCTTACCTTAAGCCTGACTTAGTCTCCC
TCTTCTTCGTCTTCTTCTTCGTCTTCTTCTTCGTCTTCTTCTTCGTCTTCTTCTTCGTCTTCTTCTTCGTCTTCTTCTTC
GTCTTCTTCTTCTCTTGGCCTTCACCATCTTCGATCTTTTGAAACTCTTTTTTTTTCATACTTTCGTGAGAAATTCACGA
AATTATGTTTTGTTAATTGAGATTCCTTTTGTACATAATATGCTTTGTGATTTATCAAGAGAGGCTTCTCCAAAAGATGA
AAGAAGCATAGAATCAAAGGAGAGGCTGTTTCTCTATTCTGCTATTCTTGTTTATATCATTCTTTTTCCAACGAGTTTAT
AGAATTACAGGTAAACTTTATCGTAATTAAGTTTCTTAATGATATATATCATCAATAATTCAATTTCATGGGTTTATAAT
GTCAAAAATCTCAAAATCATATGATAATGGTCATGTATACCAATCTTGAACTTAAAATATTTTCACATTATGTGCTTTTA
TAAAGTTAAATTTTGAAGCTTAATTAGATCTTTTATCAAACGAATAAATTCCAATCTTGTTCCATAGGAGAAACATTATT
CATCTATCACATGCATTATATCTTTATGATCATTTGCTACTAGTTTCCTTTTGTATATATATTGTGGGTTGATTAGTAAA
ATACTAAATACTGAAACCAGAACTTTTGGTAAACAAAACATAGAACATTGAAGTAGCATCCGGAGAGAGGAGATTGTTGT
TTGGCTTCTTCAATCTTGGCAATAGAAAGGACACATAGTTTTCAGGTAATCGAGTCTTACGAAGGATAATCGAAGACAAA
TTCAGCATTATAGTTTGGAGGTTTTGTGATCTTCTTCACC
>AT4G04900.2 | chr4:2487780-2490779 REVERSE LENGTH=3000
CTACTTCTTGTTATTCTGTTCTATCCACTGACAATTGGTTTTGGTGTGAATGAGACCAGGTCTTTGAGGATGCATATAAA
TCTCCAATGAGCATCATTATCCTTGACGATATTGAAAGGTTATTACCTGCTATTTTTATTCTACGTTTCAGACCTTGGCT
CAATATCTTATAGCATACGTTTGTAGTTTCTTCTGGAAAGTACTTAAATTTCTGATATTTACAGATTGTTGGAATTCATA
GCAATCGGTCCTCGCTTTTCAAACATAATTTCACAGACGCTGATGGTCCTTCTCAAACGACTTCCTCCTAAGGTGCTTCC
ATTACCGTTTTGTTATTTTCTTATCCATATTTATATATGCTTGATCATCATAAGTTAATTTCTTACAGTTGAACATCTTT
AAATTGGTAAAATCTTTGTTCACAGGGGAAGAAACTTCTCGTCTTTGGGACAACAAGTGAAGTAACCTTCTTAGAGTCTG
TTGGTATCTCTGATTGCTTCTCTGTCACTCACTCTGTTCCGACACTGCAAAAAGAGGACGCAAAGAAGGTAAATGAGTTA
TCTTCTTCATATATGGACTTTCGAATTTGTTTTTCCAGCTCCTCTCTTTGTAAACTCCACCATCCACTCTCTTTTTTCCT
TTTAGTTGTTCGATGTGGCATGATTAGAATTTGCTTAACCAAGACAATACTGTGTCTTTTCTAACATTGCCCAACAATCC
AATGCTTGAGCTGGTTAAATTCTCAGTTGTTTTTTTTTCGTTTGCTTCAGGTGCTAAATCAGCTTAACCTCTTCTCAGAG
GATGATGTTGATTCAGCTGCAGAGGCTCTCAATGACGTAAGTTTTCGTCCTCTCCGGGCGGAAATTGACAAAAACCGTGA
AATTGTTTTGTTTGTTTGTTTGTCTTAACAACGGTTTTTTACTTTCTCGCGCAGATGCCAATCAAGAAGATTTACATGCT
AATAGAAATGGCTGCGCAAGGAGAAAACGGTGGATCTGCAGAAGCTATCTATGCTGGGAGAGAGAAAATCAATATCAATC
ATTTCTATGATTGCTTAGGAGACTTCATTCGCTTCACTGGCTAGTCCTTTTAAAGATATTCTCATGGTGATCTTGTTTTT
TTGGATACAAATTTTACTCGGGTTATGTTATTTGGTGGTGGAGTGGAACTGAGAAGGGCAATTATGTTACTCGGATCATG
TTATTTTGCTTTTTTTTTTGCTTGTTTTTGTGTGGCTAAAACACTATTTCTTTTGATTGTAGTTATTAATTTGTGGTTTG
GTTTGACTCCTGATTTCAACTCATATGATGGTCCATGTCCTTGTGTTTCTTAAGGACCACCTCGACCACTAGTGGTATAT
TCAGTCCCCCTTCGGACTAGTCGGTACATGGCTAGAAACATCGATATCAAATTGCACTATTTCACGCTTATTGTGATCTG
CATTGTTGACAATTGCCTAGCCTCGTTCATCTTCTTACTTGTGATCTCCACGATCTCAAATATGTAAACCGTGCTAATTG
GCTTATAAAGACTTGAGTGTTATGCAAGTCAACGTGGTCTTAATAGCGACTCTCACTTCGCACAACATTCAAAATTCTTT
GCTTTCTTGACAGATCAGAATTTTTGTTAATGTATATGAATATTAATCTATTTATTAACTTACATAATCGAAAATTTCAC
TCTGGAATACATATTCCAGTTAGGAGATTTATACCAGCAAGAAAGCTAGAAAGACAATTAGACAAACGTGAGTTCAACAA
ATATGATGAAATATAAGATTTGTATATTTGAATATGCATGCATTAAAAACTTGTACAGTTGTCTCTAGCTTCATATAATA
TTTGGTCTATAATAAACCCTAGATTAATCCCCAACGCCAGATAATAAAATCTTAAACACTTGAGGTTAATTTCTTATGAA
ACTAAAATAGTTGCTGGTTAATTATATCCACATCAATTTATAGCTGGTGATATATCATTATCAGCTCCTCTTACTAAATA
TGTGTCAAATATATAGACAAACTAATCATTGATTAGTGATTATATTCCATCCTGAAATATTCCTTTCTAGTTTTTAAAAA
TTTAAGTATATATATGTGTAGATGCCATTTCATGGTGCTCCACTTACTTATCTCTTACCTTAAGCCTGACTTAGTCTCCC
TCTTCTTCGTCTTCTTCTTCGTCTTCTTCTTCGTCTTCTTCTTCGTCTTCTTCTTCGTCTTCTTCTTCGTCTTCTTCTTC
GTCTTCTTCTTCTCTTGGCCTTCACCATCTTCGATCTTTTGAAACTCTTTTTTTTTCATACTTTCGTGAGAAATTCACGA
AATTATGTTTTGTTAATTGAGATTCCTTTTGTACATAATATGCTTTGTGATTTATCAAGAGAGGCTTCTCCAAAAGATGA
AAGAAGCATAGAATCAAAGGAGAGGCTGTTTCTCTATTCTGCTATTCTTGTTTATATCATTCTTTTTCCAACGAGTTTAT
AGAATTACAGGTAAACTTTATCGTAATTAAGTTTCTTAATGATATATATCATCAATAATTCAATTTCATGGGTTTATAAT
GTCAAAAATCTCAAAATCATATGATAATGGTCATGTATACCAATCTTGAACTTAAAATATTTTCACATTATGTGCTTTTA
TAAAGTTAAATTTTGAAGCTTAATTAGATCTTTTATCAAACGAATAAATTCCAATCTTGTTCCATAGGAGAAACATTATT
CATCTATCACATGCATTATATCTTTATGATCATTTGCTACTAGTTTCCTTTTGTATATATATTGTGGGTTGATTAGTAAA
ATACTAAATACTGAAACCAGAACTTTTGGTAAACAAAACATAGAACATTGAAGTAGCATCCGGAGAGAGGAGATTGTTGT
TTGGCTTCTTCAATCTTGGCAATAGAAAGGACACATAGTTTTCAGGTAATCGAGTCTTACGAAGGATAATCGAAGACAAA
TTCAGCATTATAGTTTGGAGGTTTTGTGATCTTCTTCACC
>AT4G04910.1 | chr4:2495667-2498666 REVERSE LENGTH=3000
AAAATTGCATCATAATCGTTTATCACCCACTAGATCAACCGAGTTCATAAATAATTAACTGATATCAAAATACCTGCCAC
AACATTAAACACCGCACACTCAGTAGGGCGCTCAGGTATCAAGATATGTATTGGTATCCAAAAAGGTGTATTTGCCTTGG
AGCTGCAAGAGATGAGAACAGAGAAAGATGAAAATTGAGAAATTCATCACTGCCCATACATTCAAGACATAGAAAAGTAA
CAAAAACCATACCTTGGAATCCTGGCACAGGTCTCGGAAGCACAAGCAATAGCATTCAATTTGCCACACCACGCAACAGC
ACTAACACAAAGAAAAGGAGAAAACTTTACAGGAATTGATGAAATTTAAAGATTTTCCGATGGGAGAGAGAGTCAAACCT
GAAGTTACGGCACAATTCAGGAACACTCATCTTATGAAGCAAATTGGAATTGGGCTGCTTAAGCTTAACACAGAAAACTG
TAGCCGGACTCACAGGATCAATCTCCATGTTACTACTACTACTATTATCGTCTTCTTTCTCTCCGTCTACTGATTTCTCT
AACAATTTCTCCTCAACGACGACGAGAATCGGATCGGTAGACTCAATAGTCTCTTCCTGCTTCTGCTGTAATCCTTCTTC
CTCTTTCTCCTCCACTATAGCTGGAGCTTCGATGATTCCTCCACCACCGCTATTATTAACCAAAGAAACTTCTTCTTCTG
GGTTTTGCTGATTCATGTCAACGAAAGCAAACAAAACCCTAAATTTATAGAAAAATCGGAGAAAAGAGGGCAAGTGTGAC
AAAAAGTCGCGATTGAAGGCGACAGAAAGCACTGTGCGTTGAGAGAGAGAGAAAGTGTCAAAGTGAGAAACTGTTAAGTG
GGGTTAACGAGACGACTTAGTGCGGGGAAAATTCCAAAATCCCCACAAAATCAAAATCGAACAAAAAATGCAATTTTGAT
TTTAGGGTTTGGTGGAGTCACAGTCTCGTCGCCGGGATGCAGAAAAAAAATCTCGGTGAAAGTGATGCAAAAACGCCGTC
GTGTCTGGTCACTTTCTCTCTAAATTTTTTTCCCCTCTTTTTGTAATTTTTTACTTTTTCTTTTAAGAGCAAAAAATGAA
GAAGTAAATTTTAAATGATAGTTTTGAATCTTTTGATTAAGGAAAATGATCATAATTTCATTTTTTCTTCTAATTTACCA
TCTTCAAATTCAAATTTGTAAACATGGAAAGGTACTAACTTAATTTGACATTTGGCATTTGAGGATCCTTGTTTGACATT
AGTTTTTTTTTTTTTTTGCTAAATTTGTTAATATCATTACAATGAGAGTTCAGAAAATACAAGAACGTACAACCTATAGA
AAAGTAACCAAGGCAAAAAAAATAAAAACAAGGCTACAATAGAATTAGAAAAGATTTAGGTGTGTTTAACGAATCCATAA
AAGCATTAGCCGCTGCCAACGCTTGCGATGTCGTCGAGAAGTGATTAGGTTGCGAAGCTCACGATCCACCAATTTGAAGA
TGATAAGAGGTGCCACGCGAGTAGAGTTGTGCAAAATATTAGGCTTAGGCATTAGTTCATTTGCCTCCTCCCAAATCAAA
AGTTAGGCTTAGGCATAAGTGTTTCCCATGGTTGTTGTATCTCCCTCAATGTAGCACGACCAAGAATGAGAATCACTTAT
TGCTTACACCAAATTCTTTGAGTTACATGCATAGCGTACTGAAAACTAGTTGTTTCGGCTTCTAACTAGATACAAGCAGA
GCCATCCATGAGCACAAACGGGTCAAGCTCATGCTTGCGGCTTCAATTAATATAAAGGGAATTTAATGAAAAAAAACCTC
AACTTTGGCCAGATCCATTTTTAAACCCTAAACTATGTTTTTAGTAAAACAAACCCTGAACTAAAACCTGTTAATAAACT
TAACCCTAAACGTTGTTTAATTACTGTGGGGTTAAGTTTATTAACAGGTTTTAGTTCAGGGTTTGTTTTACTAAAAACAT
AGTTTAGGGTTTAAAAATGGATCTGGCCAAAGTTGAGGGTTTTTTTCATTAAATTCCCTAATATAAATAAAACTTTTGCC
TCATTTTCTTATAACTTTCAGTAGAAAAGTTGGTTATTTGCTTATAAGATTACATTAGAGAGTCAAAAGTTTGAGTTCAT
CTTCATCTTCATTTGCCTTTTTATTTATTTTTTCATTTTCACTCATTAAACTAGAACCAAAAAAAAATTCCTTCTTTCAA
TCTATTAAATACTAGGGATGGATATGTCTTTGCACCATACCCTTTTAACCACCTTCTCATATCTAAGAATGCACCAAATT
TCAAACTTATTCATTCCATGTTTACAACATTACTTATAAGTTTACTTGAGCTAGTTGTTCAATTTAAAAATCTCCCTATG
TGAAGGTTGTTTTGCCTCATCTTCCTTCTCATTGTGTTTATTCCATTCATTAGCATCCATCATCTATCATTGCTCTGTGA
CAGTCCAAGATCTTTTGAGCTTTTATGTGTTGACCTTCTAGTTTCACATAATTGATCATCGATTGAAGTTTTGAACTATT
TGTTGAAAAATAAATAAATGTGGTTAATCCGAACTCAAATTGAATTGTGAGGATGTGTCTCATGCATGACTTGCTCAAAA
TAATCAGTGAGCAAGTATTCTAAAATTTAGACTGAAAAAAAAAAAAAAAAATAAGAAAAGAACAACAAAAAAAATGAATT
ATGATTTGTGTTGCAAACCGGATTCTAATACCGAGCCGAGAGGGTATGACCAGATTTAATTTACCGCTTTTTGGTTTAAT
TCAGACGGCTATTGGTCGAACCGGAATGTTTGGTCTGGTTTCCAAAACATTGATCAGGACTCGAAAAATAAAAGATCTTA
TTAAAATCAAGGAAGCAATCGTAGTCTTCTGTTTATTGCTTCTCCCTCAAATATTTTCTTATTCGTTAAGGTTACAAAAA
TCAAAAAGACTCGAAGAAACCTGAGATCGAAACCCCAGCC
>AT4G04920.1 | chr4:2494931-2497930 FORWARD LENGTH=3000
CTCGCTTTTAGTTCCTTTCTTCACAAATTCCAACTCCAGCGTCAGCATAGCCAGATCAAAATTTTCAGGAGGAACAAATC
TGCAAGAACAAGACAATATTCAGAAACCAAAAACGTATTCATGCCAGAAAATTAATATAAAAACAAGCTGTATAATCACC
TGCTAACAGATACCATATCACCAGTCGAAACTCTAGCGTGTCGCCTTTGAATAGCATTGAGAGCAATATTTCCATCACGG
ATGCTTCCATGTCCAGTAATCACCAGTTAAGTTCACAAAAATCGAAATAAATGACACAATGAACAAGTTCAACATTGTCA
CCGACCAAAGGAGCCTAGATTTCTATAATCCATGAAAACCAGAAAAACCTAACTTGTACTACGATCATAGATCAATCAAT
CATTATAAGAACCATTCATAAGGCCGAGATTCAAATTCGAAGATCGATTTTGGTAAATTTAGCAGTAATTAGCCATATCA
CATAAACAATCAACTCCTAGGATCGCATTTCGCATTGCAATGTAAGAAATGAATCGTAAAATGGAAATAAGAAAGGATAT
CAGAGAGAAAGAATGAAGCTATCGGCAACGTTGGCGAGGAAGAGATCGGAACCGGGAACGGAGAATTGACGGAGATCGGA
AGAAGAGCAGTAAGCGAGGTTAGTAAAAGCTAGATCTGCGGACGGAGTATTGGTCACAGTCATCGTCATGACTTGCGATC
CGTAACGACCCGCCATGGCTGGGGTTTCGATCTCAGGTTTCTTCGAGTCTTTTTGATTTTTGTAACCTTAACGAATAAGA
AAATATTTGAGGGAGAAGCAATAAACAGAAGACTACGATTGCTTCCTTGATTTTAATAAGATCTTTTATTTTTCGAGTCC
TGATCAATGTTTTGGAAACCAGACCAAACATTCCGGTTCGACCAATAGCCGTCTGAATTAAACCAAAAAGCGGTAAATTA
AATCTGGTCATACCCTCTCGGCTCGGTATTAGAATCCGGTTTGCAACACAAATCATAATTCATTTTTTTTGTTGTTCTTT
TCTTATTTTTTTTTTTTTTTTTCAGTCTAAATTTTAGAATACTTGCTCACTGATTATTTTGAGCAAGTCATGCATGAGAC
ACATCCTCACAATTCAATTTGAGTTCGGATTAACCACATTTATTTATTTTTCAACAAATAGTTCAAAACTTCAATCGATG
ATCAATTATGTGAAACTAGAAGGTCAACACATAAAAGCTCAAAAGATCTTGGACTGTCACAGAGCAATGATAGATGATGG
ATGCTAATGAATGGAATAAACACAATGAGAAGGAAGATGAGGCAAAACAACCTTCACATAGGGAGATTTTTAAATTGAAC
AACTAGCTCAAGTAAACTTATAAGTAATGTTGTAAACATGGAATGAATAAGTTTGAAATTTGGTGCATTCTTAGATATGA
GAAGGTGGTTAAAAGGGTATGGTGCAAAGACATATCCATCCCTAGTATTTAATAGATTGAAAGAAGGAATTTTTTTTTGG
TTCTAGTTTAATGAGTGAAAATGAAAAAATAAATAAAAAGGCAAATGAAGATGAAGATGAACTCAAACTTTTGACTCTCT
AATGTAATCTTATAAGCAAATAACCAACTTTTCTACTGAAAGTTATAAGAAAATGAGGCAAAAGTTTTATTTATATTAGG
GAATTTAATGAAAAAAACCCTCAACTTTGGCCAGATCCATTTTTAAACCCTAAACTATGTTTTTAGTAAAACAAACCCTG
AACTAAAACCTGTTAATAAACTTAACCCCACAGTAATTAAACAACGTTTAGGGTTAAGTTTATTAACAGGTTTTAGTTCA
GGGTTTGTTTTACTAAAAACATAGTTTAGGGTTTAAAAATGGATCTGGCCAAAGTTGAGGTTTTTTTTCATTAAATTCCC
TTTATATTAATTGAAGCCGCAAGCATGAGCTTGACCCGTTTGTGCTCATGGATGGCTCTGCTTGTATCTAGTTAGAAGCC
GAAACAACTAGTTTTCAGTACGCTATGCATGTAACTCAAAGAATTTGGTGTAAGCAATAAGTGATTCTCATTCTTGGTCG
TGCTACATTGAGGGAGATACAACAACCATGGGAAACACTTATGCCTAAGCCTAACTTTTGATTTGGGAGGAGGCAAATGA
ACTAATGCCTAAGCCTAATATTTTGCACAACTCTACTCGCGTGGCACCTCTTATCATCTTCAAATTGGTGGATCGTGAGC
TTCGCAACCTAATCACTTCTCGACGACATCGCAAGCGTTGGCAGCGGCTAATGCTTTTATGGATTCGTTAAACACACCTA
AATCTTTTCTAATTCTATTGTAGCCTTGTTTTTATTTTTTTTGCCTTGGTTACTTTTCTATAGGTTGTACGTTCTTGTAT
TTTCTGAACTCTCATTGTAATGATATTAACAAATTTAGCAAAAAAAAAAAAAAACTAATGTCAAACAAGGATCCTCAAAT
GCCAAATGTCAAATTAAGTTAGTACCTTTCCATGTTTACAAATTTGAATTTGAAGATGGTAAATTAGAAGAAAAAATGAA
ATTATGATCATTTTCCTTAATCAAAAGATTCAAAACTATCATTTAAAATTTACTTCTTCATTTTTTGCTCTTAAAAGAAA
AAGTAAAAAATTACAAAAAGAGGGGAAAAAAATTTAGAGAGAAAGTGACCAGACACGACGGCGTTTTTGCATCACTTTCA
CCGAGATTTTTTTTCTGCATCCCGGCGACGAGACTGTGACTCCACCAAACCCTAAAATCAAAATTGCATTTTTTGTTCGA
TTTTGATTTTGTGGGGATTTTGGAATTTTCCCCGCACTAAGTCGTCTCGTTAACCCCACTTAACAGTTTCTCACTTTGAC
ACTTTCTCTCTCTCTCAACGCACAGTGCTTTCTGTCGCCTTCAATCGCGACTTTTTGTCACACTTGCCCTCTTTTCTCCG
ATTTTTCTATAAATTTAGGGTTTTGTTTGCTTTCGTTGAC
>AT4G04920.3 | chr4:2494931-2497930 FORWARD LENGTH=3000
CTCGCTTTTAGTTCCTTTCTTCACAAATTCCAACTCCAGCGTCAGCATAGCCAGATCAAAATTTTCAGGAGGAACAAATC
TGCAAGAACAAGACAATATTCAGAAACCAAAAACGTATTCATGCCAGAAAATTAATATAAAAACAAGCTGTATAATCACC
TGCTAACAGATACCATATCACCAGTCGAAACTCTAGCGTGTCGCCTTTGAATAGCATTGAGAGCAATATTTCCATCACGG
ATGCTTCCATGTCCAGTAATCACCAGTTAAGTTCACAAAAATCGAAATAAATGACACAATGAACAAGTTCAACATTGTCA
CCGACCAAAGGAGCCTAGATTTCTATAATCCATGAAAACCAGAAAAACCTAACTTGTACTACGATCATAGATCAATCAAT
CATTATAAGAACCATTCATAAGGCCGAGATTCAAATTCGAAGATCGATTTTGGTAAATTTAGCAGTAATTAGCCATATCA
CATAAACAATCAACTCCTAGGATCGCATTTCGCATTGCAATGTAAGAAATGAATCGTAAAATGGAAATAAGAAAGGATAT
CAGAGAGAAAGAATGAAGCTATCGGCAACGTTGGCGAGGAAGAGATCGGAACCGGGAACGGAGAATTGACGGAGATCGGA
AGAAGAGCAGTAAGCGAGGTTAGTAAAAGCTAGATCTGCGGACGGAGTATTGGTCACAGTCATCGTCATGACTTGCGATC
CGTAACGACCCGCCATGGCTGGGGTTTCGATCTCAGGTTTCTTCGAGTCTTTTTGATTTTTGTAACCTTAACGAATAAGA
AAATATTTGAGGGAGAAGCAATAAACAGAAGACTACGATTGCTTCCTTGATTTTAATAAGATCTTTTATTTTTCGAGTCC
TGATCAATGTTTTGGAAACCAGACCAAACATTCCGGTTCGACCAATAGCCGTCTGAATTAAACCAAAAAGCGGTAAATTA
AATCTGGTCATACCCTCTCGGCTCGGTATTAGAATCCGGTTTGCAACACAAATCATAATTCATTTTTTTTGTTGTTCTTT
TCTTATTTTTTTTTTTTTTTTTCAGTCTAAATTTTAGAATACTTGCTCACTGATTATTTTGAGCAAGTCATGCATGAGAC
ACATCCTCACAATTCAATTTGAGTTCGGATTAACCACATTTATTTATTTTTCAACAAATAGTTCAAAACTTCAATCGATG
ATCAATTATGTGAAACTAGAAGGTCAACACATAAAAGCTCAAAAGATCTTGGACTGTCACAGAGCAATGATAGATGATGG
ATGCTAATGAATGGAATAAACACAATGAGAAGGAAGATGAGGCAAAACAACCTTCACATAGGGAGATTTTTAAATTGAAC
AACTAGCTCAAGTAAACTTATAAGTAATGTTGTAAACATGGAATGAATAAGTTTGAAATTTGGTGCATTCTTAGATATGA
GAAGGTGGTTAAAAGGGTATGGTGCAAAGACATATCCATCCCTAGTATTTAATAGATTGAAAGAAGGAATTTTTTTTTGG
TTCTAGTTTAATGAGTGAAAATGAAAAAATAAATAAAAAGGCAAATGAAGATGAAGATGAACTCAAACTTTTGACTCTCT
AATGTAATCTTATAAGCAAATAACCAACTTTTCTACTGAAAGTTATAAGAAAATGAGGCAAAAGTTTTATTTATATTAGG
GAATTTAATGAAAAAAACCCTCAACTTTGGCCAGATCCATTTTTAAACCCTAAACTATGTTTTTAGTAAAACAAACCCTG
AACTAAAACCTGTTAATAAACTTAACCCCACAGTAATTAAACAACGTTTAGGGTTAAGTTTATTAACAGGTTTTAGTTCA
GGGTTTGTTTTACTAAAAACATAGTTTAGGGTTTAAAAATGGATCTGGCCAAAGTTGAGGTTTTTTTTCATTAAATTCCC
TTTATATTAATTGAAGCCGCAAGCATGAGCTTGACCCGTTTGTGCTCATGGATGGCTCTGCTTGTATCTAGTTAGAAGCC
GAAACAACTAGTTTTCAGTACGCTATGCATGTAACTCAAAGAATTTGGTGTAAGCAATAAGTGATTCTCATTCTTGGTCG
TGCTACATTGAGGGAGATACAACAACCATGGGAAACACTTATGCCTAAGCCTAACTTTTGATTTGGGAGGAGGCAAATGA
ACTAATGCCTAAGCCTAATATTTTGCACAACTCTACTCGCGTGGCACCTCTTATCATCTTCAAATTGGTGGATCGTGAGC
TTCGCAACCTAATCACTTCTCGACGACATCGCAAGCGTTGGCAGCGGCTAATGCTTTTATGGATTCGTTAAACACACCTA
AATCTTTTCTAATTCTATTGTAGCCTTGTTTTTATTTTTTTTGCCTTGGTTACTTTTCTATAGGTTGTACGTTCTTGTAT
TTTCTGAACTCTCATTGTAATGATATTAACAAATTTAGCAAAAAAAAAAAAAAACTAATGTCAAACAAGGATCCTCAAAT
GCCAAATGTCAAATTAAGTTAGTACCTTTCCATGTTTACAAATTTGAATTTGAAGATGGTAAATTAGAAGAAAAAATGAA
ATTATGATCATTTTCCTTAATCAAAAGATTCAAAACTATCATTTAAAATTTACTTCTTCATTTTTTGCTCTTAAAAGAAA
AAGTAAAAAATTACAAAAAGAGGGGAAAAAAATTTAGAGAGAAAGTGACCAGACACGACGGCGTTTTTGCATCACTTTCA
CCGAGATTTTTTTTCTGCATCCCGGCGACGAGACTGTGACTCCACCAAACCCTAAAATCAAAATTGCATTTTTTGTTCGA
TTTTGATTTTGTGGGGATTTTGGAATTTTCCCCGCACTAAGTCGTCTCGTTAACCCCACTTAACAGTTTCTCACTTTGAC
ACTTTCTCTCTCTCTCAACGCACAGTGCTTTCTGTCGCCTTCAATCGCGACTTTTTGTCACACTTGCCCTCTTTTCTCCG
ATTTTTCTATAAATTTAGGGTTTTGTTTGCTTTCGTTGAC
>AT4G04920.2 | chr4:2494931-2497930 FORWARD LENGTH=3000
CTCGCTTTTAGTTCCTTTCTTCACAAATTCCAACTCCAGCGTCAGCATAGCCAGATCAAAATTTTCAGGAGGAACAAATC
TGCAAGAACAAGACAATATTCAGAAACCAAAAACGTATTCATGCCAGAAAATTAATATAAAAACAAGCTGTATAATCACC
TGCTAACAGATACCATATCACCAGTCGAAACTCTAGCGTGTCGCCTTTGAATAGCATTGAGAGCAATATTTCCATCACGG
ATGCTTCCATGTCCAGTAATCACCAGTTAAGTTCACAAAAATCGAAATAAATGACACAATGAACAAGTTCAACATTGTCA
CCGACCAAAGGAGCCTAGATTTCTATAATCCATGAAAACCAGAAAAACCTAACTTGTACTACGATCATAGATCAATCAAT
CATTATAAGAACCATTCATAAGGCCGAGATTCAAATTCGAAGATCGATTTTGGTAAATTTAGCAGTAATTAGCCATATCA
CATAAACAATCAACTCCTAGGATCGCATTTCGCATTGCAATGTAAGAAATGAATCGTAAAATGGAAATAAGAAAGGATAT
CAGAGAGAAAGAATGAAGCTATCGGCAACGTTGGCGAGGAAGAGATCGGAACCGGGAACGGAGAATTGACGGAGATCGGA
AGAAGAGCAGTAAGCGAGGTTAGTAAAAGCTAGATCTGCGGACGGAGTATTGGTCACAGTCATCGTCATGACTTGCGATC
CGTAACGACCCGCCATGGCTGGGGTTTCGATCTCAGGTTTCTTCGAGTCTTTTTGATTTTTGTAACCTTAACGAATAAGA
AAATATTTGAGGGAGAAGCAATAAACAGAAGACTACGATTGCTTCCTTGATTTTAATAAGATCTTTTATTTTTCGAGTCC
TGATCAATGTTTTGGAAACCAGACCAAACATTCCGGTTCGACCAATAGCCGTCTGAATTAAACCAAAAAGCGGTAAATTA
AATCTGGTCATACCCTCTCGGCTCGGTATTAGAATCCGGTTTGCAACACAAATCATAATTCATTTTTTTTGTTGTTCTTT
TCTTATTTTTTTTTTTTTTTTTCAGTCTAAATTTTAGAATACTTGCTCACTGATTATTTTGAGCAAGTCATGCATGAGAC
ACATCCTCACAATTCAATTTGAGTTCGGATTAACCACATTTATTTATTTTTCAACAAATAGTTCAAAACTTCAATCGATG
ATCAATTATGTGAAACTAGAAGGTCAACACATAAAAGCTCAAAAGATCTTGGACTGTCACAGAGCAATGATAGATGATGG
ATGCTAATGAATGGAATAAACACAATGAGAAGGAAGATGAGGCAAAACAACCTTCACATAGGGAGATTTTTAAATTGAAC
AACTAGCTCAAGTAAACTTATAAGTAATGTTGTAAACATGGAATGAATAAGTTTGAAATTTGGTGCATTCTTAGATATGA
GAAGGTGGTTAAAAGGGTATGGTGCAAAGACATATCCATCCCTAGTATTTAATAGATTGAAAGAAGGAATTTTTTTTTGG
TTCTAGTTTAATGAGTGAAAATGAAAAAATAAATAAAAAGGCAAATGAAGATGAAGATGAACTCAAACTTTTGACTCTCT
AATGTAATCTTATAAGCAAATAACCAACTTTTCTACTGAAAGTTATAAGAAAATGAGGCAAAAGTTTTATTTATATTAGG
GAATTTAATGAAAAAAACCCTCAACTTTGGCCAGATCCATTTTTAAACCCTAAACTATGTTTTTAGTAAAACAAACCCTG
AACTAAAACCTGTTAATAAACTTAACCCCACAGTAATTAAACAACGTTTAGGGTTAAGTTTATTAACAGGTTTTAGTTCA
GGGTTTGTTTTACTAAAAACATAGTTTAGGGTTTAAAAATGGATCTGGCCAAAGTTGAGGTTTTTTTTCATTAAATTCCC
TTTATATTAATTGAAGCCGCAAGCATGAGCTTGACCCGTTTGTGCTCATGGATGGCTCTGCTTGTATCTAGTTAGAAGCC
GAAACAACTAGTTTTCAGTACGCTATGCATGTAACTCAAAGAATTTGGTGTAAGCAATAAGTGATTCTCATTCTTGGTCG
TGCTACATTGAGGGAGATACAACAACCATGGGAAACACTTATGCCTAAGCCTAACTTTTGATTTGGGAGGAGGCAAATGA
ACTAATGCCTAAGCCTAATATTTTGCACAACTCTACTCGCGTGGCACCTCTTATCATCTTCAAATTGGTGGATCGTGAGC
TTCGCAACCTAATCACTTCTCGACGACATCGCAAGCGTTGGCAGCGGCTAATGCTTTTATGGATTCGTTAAACACACCTA
AATCTTTTCTAATTCTATTGTAGCCTTGTTTTTATTTTTTTTGCCTTGGTTACTTTTCTATAGGTTGTACGTTCTTGTAT
TTTCTGAACTCTCATTGTAATGATATTAACAAATTTAGCAAAAAAAAAAAAAAACTAATGTCAAACAAGGATCCTCAAAT
GCCAAATGTCAAATTAAGTTAGTACCTTTCCATGTTTACAAATTTGAATTTGAAGATGGTAAATTAGAAGAAAAAATGAA
ATTATGATCATTTTCCTTAATCAAAAGATTCAAAACTATCATTTAAAATTTACTTCTTCATTTTTTGCTCTTAAAAGAAA
AAGTAAAAAATTACAAAAAGAGGGGAAAAAAATTTAGAGAGAAAGTGACCAGACACGACGGCGTTTTTGCATCACTTTCA
CCGAGATTTTTTTTCTGCATCCCGGCGACGAGACTGTGACTCCACCAAACCCTAAAATCAAAATTGCATTTTTTGTTCGA
TTTTGATTTTGTGGGGATTTTGGAATTTTCCCCGCACTAAGTCGTCTCGTTAACCCCACTTAACAGTTTCTCACTTTGAC
ACTTTCTCTCTCTCTCAACGCACAGTGCTTTCTGTCGCCTTCAATCGCGACTTTTTGTCACACTTGCCCTCTTTTCTCCG
ATTTTTCTATAAATTTAGGGTTTTGTTTGCTTTCGTTGAC
>AT4G04925.1 | chr4:2503242-2506241 FORWARD LENGTH=3000
TACAGTTTTTCCTGACAAGTCACTGTATCTTGCAGTAGGTCAACCTACTACTACTACTACTACTACTGCTACGACAAACT
CCAGCGGAAGCTCACATGTGCAAGCTTGGATGCAGGGGGCCATAGCGAAAATTAGTAGCTCGAATGATGGATCCAACTCT
ACTGCAAGCCCAATCAGTGGTTCACCTACCTTCATGCCAATAAGCATCAATACAGGAACATTTCCAGGAACACCTGCTGT
TCGGCTCATTGGGGATTGTCATTTCCTTCATCGGTTATGCCAGCTGTTGCTCTTCTGTTTTCTCCAGCGGTCTTCACGAT
TTCCACAGCGAAATGCTGATGTTAGTTCACAAAAACTTCAAACGGGGGCTACCAGCAAATTGGAAGAAGTCAACTCTGCT
AAACCAACCCCTGCCTTGAACAGGATAGAGGACGCCCAGGGATTCCGGGGTGCCCAGTTGGGTACTGGAGTGAAAGGGAT
TGATGAAAATTCTGCTCGTACAACAAAGATGGGTTCTGGGAATGCCGGTCAAGGATATACTTATGAGGAGGTTGGCACCT
ATATTCCTGTGTCCTCTTTATTTTGATACAATTATCTGTGGAACCCTTTTGTTGTTACCTCAAGAATAGAGGCTTAGGCT
TAATCTGGTCAATATGGGTAAGAATAATGGGAACCCTTGGTAGGTTGGGGAAAAATATGATAGACTTTGTAGATTTTGAA
ACGAAGAAAGCAATGCCATCTTTGATGGTACAATAATCTAGAAAATTTCTTATAATGACTGGATACTTTCTGATCTTCCA
GGTGAGAGTTCTTTTCCATATACTAATGGATCTCTGCAAGCGAACATCTGGTCTTGCGCATCCCTTACCTGGCTCTCAGG
TAGGTAGTGGAAACATTCAAGTTCGACTGCATTATATTGATGGAAATTACACTGTGTTACCCGAGGTGGTAGAAGCGGCT
CTTGGACCACATATGCAGGTAATCTGTGTTTATAGTAAAGTAGTGAAACTATTTTTTCAATTGTTCTTGTTAGTGATATT
TGGTCAAGTACATTATGAAATAATATCTTGTGATCTATATTCTCATAAGATAATTTGTTGTAAAAACTGAATTAACAGAA
CATGCCTCGCCCAAGAGGAGCTGATGCTGCTGGTCTTCTACTTCGGGAGTTAGAGCTTCATCCGCCTTCCGAAGAATGGC
ATAGAAGAAATTTATTTGGTGGTCCCGGGTCAGAGCCTGAGGATATGATCTTGACAGACGATGTTTCCAAGCTGAGTAAT
TCCTTAGATCTGCCTGATACAAACTTTTCCGGAATATGTGATGGATACAACAGAGTCCATAGTCTTTGGCCAAGAAAACG
CAGGATGTCTGAAAGAGATGCAGCTTTTGGTTCAAATACTTCTGTGGGTTTGGGTGCATATCTTGGGATCATGGGTTCTC
GTAGGGATGTTGTGACCGCGACATGGAAAACTGGTCTTGAAGGAGTTTGGTACAAGGTTGGTTACGCTCATACATTTCCC
TTAACATTTCTTTATTGTTGTAATGTGATAAAGAAGTAAAAAGTTCTTCTGTCACACCTTAGTAACATGATTGACTTTCT
TATTGCAGTGCATAAGATGCCTAAGGCAGACATCTGCATTTGCTTCACCAGGTGCCACTAAGCAGCCAAATCCGAATGAA
CGAGAAACCTGGTGGACAAGTCGTTGGGTTTATTGCTGCCCCATGTGTGGTGGAACGTGGGTCCGTGTTGTATAGGCGAA
CAAATGAACTTCCCATCTACTATATTGGTATTGGATCGAATAGCCAGAAAATCAGTGATTTTGAGGAGCAAAGAGTGCAA
ACCAAACACACTTCTGCAAGTTTATTCTGTTACTTCTAATCCTTATTCCCGGACTGGTGTGATCTAACCCCTGTCCAATA
TGGAAATCTTGAATGGAACTGGGAGGGAGACAGTGTCTGCAAAGATTCAAGACACGGTGTAGTGAAACAGGTCTTGGTGT
ATAGCGATTTATTAGACTTATGGTCTATAGAGTTTACTTCTTGTGGAATGTAAAACTCTTTCAGGCTGCAACATCATTTT
TTAAATTTCTTTAAAGGGCTGTAACCTTTAACTTAAGTGGTGTAGTAAAGACTCTAGAAGTCATGGTGGTGATGATGTAA
GGGCCCATTGGTAAAGACCGTTATGGACTTTGACCGTAGAAATTTTGGTTGTAGAGAATTTGACTATAAAGATTTTAAGT
TTAAAAACTTTGGCCATGATTGGTAACTAAAAAGTAAAAACTTTAGAAACTGTTACTATTATTTTTAATATATATATTTT
TTAGAATTATAAATTATGCAAAATTAGTTTTTATGGCAGTATAGTAACAAAATAAATTTTATTATAAATTTTAGAAAAAT
ACAACATAAAATTAAATAGATAGATACTCTCAAATCTCAATAAATAAAAAATAAATTTAATACATATAAAGATTTGATAG
GTTTTTGGATGGATGAACTATCACTTTTTTCATCAAAATAAGATTATATTAATGAATTTAAATTGTCAAGATACCATTGT
TCACTGAGTCATATTGTGATGCCTTATTACAACTTTTTGTAAACCATAATTGGGTATTCAAAAATATCAAAGAACGGAAA
TAAAAAAATAATTATTAATTAATTAAAATATTTTTGAGATAAATTACTCATTGATTGAGAAATAGTTTTTCAATCATTGT
GGAGGAAATGAAAAGAAAAAAAACAAATTTTATTTTATTGTTTTTTCTTAAAATCTAAAAAATCTCATTTTTGTGACTTT
AAAAATTTGAACGTGAATTGAATAAAAAAGAGCAGCTATACTTTTAAAAATAAATAAAATCTTTAAAATATGATTGATAA
AATTTTGGCTTTTAATACTTTAAATTAAAACTAAAGTTTTTAAAGTGTCTTCCAATCAACCCCGTATTATAGAGTGCGGC
GGCTTGCGGCGACTTGCGGCGGCTTGCGGCGGAAGTTGCT
>AT4G04930.1 | chr4:2506236-2509235 FORWARD LENGTH=3000
GTTGCTATGCGGCTCGGTGGGTTTCGTCGCGCGACTTGGTGGTTAACGGCGGATCTGTTCGGATCTGCTATGGCTAATCG
TGACTCAAGGCTAATTAGGGTTGTCGGAGCCACCGTCCCTGTTAGTCTCGCGATTTGGTTTCCACTAGTCCGGATCGATC
TTGACTGGTCTCGGGAAGGGTGCGTTGTTCATCGGACGACGGAAGGGGGTTACATCTTGCATTCATCGATTTGCTAGGTA
GGGGAATCGGTGGAGGGCCGCGGTTAGTCGGAGTTTTGACTTATTCCGGGAGGTTTGTTGCAGGTATGGCTCGTCATTGG
AAGCGGATCGGCGACGGGAACTGAGTACTCCTGTCAAAGGTTGTTTCCGGCGATGTAGCTGCAACGCAGTGGACCTTGTA
CTCACCGGATCTAGTAGGTGGGAGATTTTGCTTTCCGGTCGGTCACTCATTTCAGATCTCGGCCATCACCGGTGTTTCCG
ATTCACTTTTCCGTTTTGTATCCATGAATCTTTGTATGTTCGTGGGCCGAAACCCATTTGGGAAATTAATGAAAAAAAAA
AAAAAAAAAAAAACCGTATTGTAGATTTTTTTTTTTCCTCATAAGTGTTGCTCTTTATTTATATCTTAAGTCGTAAGAAA
TACAACAGTGTAACCTTCCACTTACAGGCCCTGCACACATTAAACTGTAACCAACAAATTCAACTTAAAGGCCTAATATT
ATGAAAGCTCAATCTAGAAACTAAACCTTTTGAGGAAGTAAACATTAAAACTTCCAACACAGAGCCACATGTGATGCTAT
GAACTAAAGTTTAACACGTTGAGAGATGAAGTTTATGTTGTCGCCGTTCATCGTATGGTAAGCAACAAACGGAAACTCCA
AAACCACCGGAAACCATTAGAACTTCAAACACAGAAGTCTATCGGTTTTTAATTGGAGAAGCTCACTAAACTTCAACATC
AAAACTGCAAAGAAAATATCTTCCCAAAGCAATTGATTCCAAATCTCCGAAGAACATCGGTGAAACATTTAAATCGATGG
AGCTTTCAGCAACACCTATAAACGAAGAGAAACAAACTCGATTCCATAGATCGGTTAAAGAAATAGCCACAATTGCATAA
ATTCAATCCAAAGTCACAAAAAAAAAACCTTAACCCCTAACTCCAATTTGTTCTTAAAAATTGAAATTGATAAACTTGGA
ACACAAATCGAGCTCTTTAAACGCCTGGGATTCAAGGAATTACGATTCCAGTACTCAAATAGAATTGCAAAAGAGTCTAA
TCAGACCGAAAATAAGGAAATCGAGACAAAGAAAGCATAATTTTGAACCAAAAACAATCTGGCCAAAAGCTAAAAGAAAC
ACCAGAGCTATATGGTGAATTTCTAGAACTTAGCTAGCCCACCGCTACTGTAGAAGCCAACGGAAGCCAGACACAAGCCA
ACCACCACCGTAAAAGAGAAACAAGATGGTGTCAGAAGAGAGCCGATCAAACGTTGTCGAAAAGACAAACGTTAACGGAC
AAGAGCCAGACATCTATGCTGAGAAAGCCATAGGATTCTGTTCAGAAGCCATCGTGAACGATCAACAGATGCTGAAGTAG
CAATCGTTATCAGATTAAGAAGCTTCGATCGTTTCCTCTCTCTAAAGGATAGAGATGAGAGAAGAGAGAGGAAAAGCAAC
AAAACAAAAAAAAAAAAATCACAGTATTTGTCTTGTATTATAGAGTTCATAAATCATGATGGTGTTAATTTTTATGCAAG
ATTGTGTTTGTCATGAAAAGTGGACTGTTGACTCGTGATGCTGCTAAGCTAATAGAAAGGTCAATTTTATACTGCCAATA
ACGGTACTACTTTATTTAACTTTCCTCTCATTTTTGTCAACTACTAATTATAGTTACAGCTATTTCATAATTTCCTTAAC
TGAATCAAATCAATTAAAAATAGGTATAAGAAGTTTATATGTACTTGTTATTTACGTCGTGCATGGAGCATACATCGACA
TGTTCATAGCCAACACAAAAATAATTATTATCAAGGTTATTGACTTTCTCACTAGCTCACTTATTATTTTACCCGATAAC
ACGTTATTTAACATGATCTCACGTCATATGTAACAATTACGTGTGAAAAACAATTTACTTATTTATGATTTTGTCACCAC
ATGTTACATGTATATCATCACGTCATATACACATTTAGCAGATTCATCATTACATATTATAAAAAGCAAAGATTTAATTC
AAGCAGATAATAATTATAAGCTAGAGTCTAAAGAAACAAACTTCAAAGCCAAGCTGTGAATAAGTTTTTGGTTCTTAATT
CTTCCATTCATAGAAAATTATATAAATCTAAATGAAAAGTGGAAGCTTCCTTGCTCATTGGTTGACCAAGGGTTCATTAT
TAATACTTCTACACCAAGAGGTCTGGGGTTCGAGTTTTAGATACTGCGATTTATTAACAAATTTACAGATTAATGGAGGC
AAGTGTGCATGAGATCTCTAACAATGTACGATTATAGCCGTTTGAAAGGATTATACGCACAGAAGATCAGTGAAGCTCTC
CATCAAAAGCATGGAGAAGGAAAATGAGGCGTCGTCTGTCGTGGATCTAATAAGGGTCAAAAGGAATTTTCCATGGTATA
ATCGTTTATGTAACAGTTCTTATAATTTGTAACAAATAATAAATCTAATACAGAAAAAAAAAAAAAAAAAAAACCCAATA
AAAATAAAAGAAAAATTGAAAAATGACTAAATATAGTTAGTTAAGAAAATCCCGCATATTATTGGTTTATATCCTCGCAC
ACACATGCATGTGCACGTGCAACGTCTTCTCTTCTCTTCTCTTCCACCATTGAAAACCTATGCACCATCTCCTAAATTGC
ACCACTTTAAATTATCTTCGAAACCAAAATCTCTCTCTCGTTTGACTTTCCCTCTCTCCCGTCGTTTCACCGGAAAAAAA
CAACAGAAAAAAAACCGACGGGAGAGAAGAACAAACAATA
>AT4G04940.1 | chr4:2517053-2520052 REVERSE LENGTH=3000
TTTTATTTTGTTATATTTACATAAATCTCCTTTCTTTCTCCAGCAACAGAGTGTATTCTGCTCGATAATAAATTGGTAAA
TCACAACACAAAAAAAAAGTGTTAAGAGATCCTTCTCCCTCTTCGAAGATGAGCGGTACGGTGAAGGATATCGTTTCAAA
GGCGGAGCTTGATAACTTGCGCCAGAGCGGCGCACCAGTCGTGCTTCACTTCTGGGCTTCTTGGTGTGATGCTTCGAAGC
AGATGGATCAAGTTTTCTCTCATCTCGCTACTGATTTCCCTCGTGCTCACTTCTTTAGGGTTCGTCTCTGTTCTCTTGAC
CAATTCAAAATTTTATCACTTTCAATGAGGTTTTTGACTGTTATTGGTTTTATCTTCTTAGGTTGAAGCTGAGGAACATC
CTGAGATATCTGAGGCTTACTCTGTTGCTGCTGTGCCTTATTTCGTCTTCTTCAAGGTAAAGTTACGTTTTTTTTGTTCC
CTATGATTTGATCAAAACTTAGGATTTAGGGTTTTTGTTTTTGCTTAAAGTTGTTTGTCTAATTTGGTAGAAGAAGAAGA
CATTGATGAAGTCATACTTATTGATTCTTTATGTTGCTTTGTTTGGTTGCAATTTTCTGTCTTTATAGCATTGAGAGTGT
GTTCAAAAGTTTGAATCTTTGTCCCTATGTTTTGATCGAAAGTTTAGGATTTAGGGTTTTTGTTTTGATTAGTTTGCGTC
TCTGTTAGATTACTGAAAGCTGTTTATCTAATCAGGTAGTAGAAGAAGATGGTTCGCCTATCCATTTAGCTCCAGACTTA
TTGATTCTTTGTTTTAATTGGTTGGTTGCAATTTTCTGTCTTTATAGGATTGAGAGTGTGTTCAAAGCTTGAATCTTTGT
CACTGCACTGTAATGATTGTTCTGAAAGTTGTTACTTTCTTCTGACTGTGAATTCGTTTTCTTATTGAAGGATGGTAAAA
CTGTGGATACACTTGAGGGTGCAGATCCATCAAGTTTAGCTAATAAGGTTGGCAAAGTTGCTGGTTCTAGTACTTCTGCG
GAGCCTGCTGCTCCTGCAAGCTTAGGGTTGGCTGCTGGGCCAACGATTCTTGAAACTGTGAAGGAGAATGCGAAAGCTTC
TTTACAAGACCGAGCTCAGCCTGTATCTACCGCCGATGCTCTCAAGAGCCGTTTGGAAAAGCTCACTAATTCTCACCCTG
TCATGTTATTCATGAAAGGTATTCCTGAAGAGCCTAGGTGTGGGTTTAGCAGGAAAGTAGTTGACATTTTGAAAGAGGTT
AACGTTGATTTTGGAAGTTTTGACATACTATCGGATAACGAAGTGCGAGAGGGTTTGAAGAAATTCTCTAACTGGCCAAC
GTTTCCTCAGCTGTACTGCAACGGAGAGCTTCTTGGTGGAGCTGATATCGCAATAGCGATGCACGAGAGCGGTGAACTAA
AAGATGCTTTCAAAGATCTTGGGATCACGACAGTTGGTTCAAAAGAAAGTCAGGATGAAGCTGGAAAAGGAGGAGGGGTT
AGTTCAGGAAACACAGGCTTAAGTGAGACCCTCCGAGCTCGGCTCGAAGGTCTGGTCAATTCCAAACCAGTTATGCTGTT
CATGAAAGGAAGACCAGAAGAACCAAAGTGTGGGTTCAGTGGGAAAGTGGTTGAAATCCTCAACCAAGAAAAAATCGAGT
TTGGGAGTTTCGATATCCTCTTAGATGACGAAGTTCGCCAAGGCCTTAAAGTGTATTCAAACTGGTCAAGCTATCCTCAG
CTTTACGTGAAAGGCGAGCTTATGGGTGGATCAGACATTGTCTTGGAGATGCAAAAGAGCGGTGAGCTGAAAAAGGTCTT
GACCGAGAAAGGGATCACTGGAGAACAGAGTCTTGAAGATAGATTGAAGGCACTGATCAATTCCTCGGAAGTAATGCTAT
TCATGAAAGGTTCACCAGATGAACCGAAATGCGGATTTAGCTCCAAAGTTGTGAAAGCATTGAGAGGAGAAAACGTGAGT
TTCGGATCGTTTGATATCTTGACTGATGAAGAAGTAAGGCAAGGGATTAAGAATTTCTCAAACTGGCCAACTTTTCCTCA
GCTATACTACAAAGGTGAGTTAATTGGAGGATGTGATATCATTATGGAGCTAAGTGAGAGTGGTGATCTCAAAGCAACTC
TATCCGAGTAAGTAATATATACAAGTCTCTGTCTGCTGGTTTGCCTTGGTGAGAGAGAACATTTCAGTTATGGTAATAAT
ATGTTTTAGGTGTTACAAACATTGATATTGTTGCTTCTCAAGCTTTGTCTTGTTATTTCTATTGCTGAGTCTATTAGATT
CATAACTATTTTTCTCTCTTTGTATCAACATAATCTTTATTTATGGTTATCTTGACCACATTTGCTTTTAGACTGAGTAA
CAAAACAAAGAGTGGTTTAAACAAAGAAAGCTTGATCCGACGGCTAGGATTAACACCAATCTTTCTATGTTACAGAGTTT
CTTAAGATCCGACGGCTGGGATTTTGTGTGATTAAACTCAAATTTCTTAGAATCAAACCGAATGGAAATCATTTGTTTAG
AGTTTAGACCAAACTGCAATCGAGCATTAACCGAGACTTTGTACATTTAAACAAGATTTAAACCAAAAGTCATCATAATT
TTAAAATTGATACTGATATTGACAATTAGTTAAATATTAAACTAAAATGGTTTTGGTTTTACATTTCAATGACTTTTAGC
CAAAACCGAACCATAATTTTACCAAACCAAATTTAACATTCTCCAAACCAAATAAAGAACCTGTATAAACCGAGCGGACA
CTTAAACCGGAAAATAAAATTAAAATTCGGACAAAGAAATTTCGTTAAACCCTAAACCCCAAAGGTCTTGTTTGCTGTAT
CTCCTCCATCGCTCCTGCGCCGCGTTTTCTCTCTCAAGCTCTTAAAAAACCTTTCTTTGATTTGATAATCCTAAAATCGT
TTTTCCGAGGAAACCCTAATTTCTTGTTCGAACTCGAAAG
>AT4G04940.2 | chr4:2516402-2519401 REVERSE LENGTH=3000
TGAATCTTTGTCCCTATGTTTTGATCGAAAGTTTAGGATTTAGGGTTTTTGTTTTGATTAGTTTGCGTCTCTGTTAGATT
ACTGAAAGCTGTTTATCTAATCAGGTAGTAGAAGAAGATGGTTCGCCTATCCATTTAGCTCCAGACTTATTGATTCTTTG
TTTTAATTGGTTGGTTGCAATTTTCTGTCTTTATAGGATTGAGAGTGTGTTCAAAGCTTGAATCTTTGTCACTGCACTGT
AATGATTGTTCTGAAAGTTGTTACTTTCTTCTGACTGTGAATTCGTTTTCTTATTGAAGGATGGTAAAACTGTGGATACA
CTTGAGGGTGCAGATCCATCAAGTTTAGCTAATAAGGTTGGCAAAGTTGCTGGTTCTAGTACTTCTGCGGAGCCTGCTGC
TCCTGCAAGCTTAGGGTTGGCTGCTGGGCCAACGATTCTTGAAACTGTGAAGGAGAATGCGAAAGCTTCTTTACAAGACC
GAGCTCAGCCTGTATCTACCGCCGATGCTCTCAAGAGCCGTTTGGAAAAGCTCACTAATTCTCACCCTGTCATGTTATTC
ATGAAAGGTATTCCTGAAGAGCCTAGGTGTGGGTTTAGCAGGAAAGTAGTTGACATTTTGAAAGAGGTTAACGTTGATTT
TGGAAGTTTTGACATACTATCGGATAACGAAGTGCGAGAGGGTTTGAAGAAATTCTCTAACTGGCCAACGTTTCCTCAGC
TGTACTGCAACGGAGAGCTTCTTGGTGGAGCTGATATCGCAATAGCGATGCACGAGAGCGGTGAACTAAAAGATGCTTTC
AAAGATCTTGGGATCACGACAGTTGGTTCAAAAGAAAGTCAGGATGAAGCTGGAAAAGGAGGAGGGGTTAGTTCAGGAAA
CACAGGCTTAAGTGAGACCCTCCGAGCTCGGCTCGAAGGTCTGGTCAATTCCAAACCAGTTATGCTGTTCATGAAAGGAA
GACCAGAAGAACCAAAGTGTGGGTTCAGTGGGAAAGTGGTTGAAATCCTCAACCAAGAAAAAATCGAGTTTGGGAGTTTC
GATATCCTCTTAGATGACGAAGTTCGCCAAGGCCTTAAAGTGTATTCAAACTGGTCAAGCTATCCTCAGCTTTACGTGAA
AGGCGAGCTTATGGGTGGATCAGACATTGTCTTGGAGATGCAAAAGAGCGGTGAGCTGAAAAAGGTCTTGACCGAGAAAG
GGATCACTGGAGAACAGAGTCTTGAAGATAGATTGAAGGCACTGATCAATTCCTCGGAAGTAATGCTATTCATGAAAGGT
TCACCAGATGAACCGAAATGCGGATTTAGCTCCAAAGTTGTGAAAGCATTGAGAGGAGAAAACGTGAGTTTCGGATCGTT
TGATATCTTGACTGATGAAGAAGTAAGGCAAGGGATTAAGAATTTCTCAAACTGGCCAACTTTTCCTCAGCTATACTACA
AAGGTGAGTTAATTGGAGGATGTGATATCATTATGGAGCTAAGTGAGAGTGGTGATCTCAAAGCAACTCTATCCGAGTAA
GTAATATATACAAGTCTCTGTCTGCTGGTTTGCCTTGGTGAGAGAGAACATTTCAGTTATGGTAATAATATGTTTTAGGT
GTTACAAACATTGATATTGTTGCTTCTCAAGCTTTGTCTTGTTATTTCTATTGCTGAGTCTATTAGATTCATAACTATTT
TTCTCTCTTTGTATCAACATAATCTTTATTTATGGTTATCTTGACCACATTTGCTTTTAGACTGAGTAACAAAACAAAGA
GTGGTTTAAACAAAGAAAGCTTGATCCGACGGCTAGGATTAACACCAATCTTTCTATGTTACAGAGTTTCTTAAGATCCG
ACGGCTGGGATTTTGTGTGATTAAACTCAAATTTCTTAGAATCAAACCGAATGGAAATCATTTGTTTAGAGTTTAGACCA
AACTGCAATCGAGCATTAACCGAGACTTTGTACATTTAAACAAGATTTAAACCAAAAGTCATCATAATTTTAAAATTGAT
ACTGATATTGACAATTAGTTAAATATTAAACTAAAATGGTTTTGGTTTTACATTTCAATGACTTTTAGCCAAAACCGAAC
CATAATTTTACCAAACCAAATTTAACATTCTCCAAACCAAATAAAGAACCTGTATAAACCGAGCGGACACTTAAACCGGA
AAATAAAATTAAAATTCGGACAAAGAAATTTCGTTAAACCCTAAACCCCAAAGGTCTTGTTTGCTGTATCTCCTCCATCG
CTCCTGCGCCGCGTTTTCTCTCTCAAGCTCTTAAAAAACCTTTCTTTGATTTGATAATCCTAAAATCGTTTTTCCGAGGA
AACCCTAATTTCTTGTTCGAACTCGAAAGATGGGAATTTTCGAACCGTTTAGAGCAATAGGTTACATAACGAGTACGGTT
CCGTTCTCCGTCCAGCGATTGGGTACCGAGACTTTCGTCACCGTCAGCGTCGGCAAAGCTTTCCAGATTTATAATGTAAC
GCTCCCAATCTTCATAGTTTCACTTGCGTGTTCTTTATTCATTCGATTCTGTTGTTAATTTGGTTCTCTTGTTGCAGTGT
GCCAAGCTCAATCTAGTCATAATCAGTAAGTTTTTCCTTCTTCTGAAACCTAAAGTTTTGTCCTTTCAATCATTCTCTTA
CTCAAATTCATGCATTTAGAATTGGGTTTTGTCTATGCAGTGTAAATTTTCTTATAATCTAATTTGTGTTATCTTAAAGG
TCCTCAGCTTCCAAAGAAAATTAGAGCTTTAGCTTCTTACCGAGACTACACATTTGTTGCGTTTGGCAATGAAATCGCTG
TCTTTAGGCGTGCTCATCAGGTATATCTCATTGTAACTATAGTTAAGTTGCTGCTTTTTTTATATCTATGAGTACTTTGT
TTATAGTTGGAATTCTTGTGGGTATATCTATAGGTAGCAACTTGGAGCAAACATGTTGCTAAAGTTGATCTTCTACTGGT
GTTTGGAGAACATGTGCTTAGTCTTGACGTGGAAGGAAAT
>AT4G04950.1 | chr4:2519925-2522924 REVERSE LENGTH=3000
AACTGTGAGAGCACAAAAAAACTCATGGAAGAGCCAATTGCAGTTTGTTCTTCCTATCACATGGTCTTATGGAAAAAAGT
ATGGAGTAACGCTCGAGCAGGTAACTTCTTGGTGGAGTGATAGGCCTTCCAAACTCGCTGGACTACACTCTAAGGTTCGT
TATTATAAAAAAAAACGCAGCTTCAGTATTCTCTTTTTTGTCCATACACAGCACACTGGCATAATATAGACGTGTTTTTA
TTAGGATTCGGGGTCCATTTATCGCAGCTTATAAGTAATGGTTTAATTATAGGGAGCGGTTACGGTTGGAAAACACGCAG
ATCTTGTTGTGTGGGAACCTGAAGCCGAATTTGATGTAGATGAAGATCATCCAATTCACTTCAAACACCCTGTAAGTACA
CAGTTTTTTCTAGAAAGATAGCTAATGGTTAAGCTCGAATAACACGAATGTGTAATCTTTATGTTATGTTTGCTTCTTGT
GGTGTACAATAGAGTATCTCAGCTTATTTGGGAAGAAGATTATCAGGCAAAGTGGTTTCGACATTTGTGAGAGGGAACTT
GGTTTTTGGAGAAGGCAAGCATGCTTCTGATGCTTGCGGGTCTCTGCAACTTGCAACTACTTAACTTAAAAAGGGATTTA
AAAGATCTTGATCTGCACCATTTAAACAAATGTAAATATGCGATTAAGAGTTGCTCTCATGTTGCAAGATGGTTGATGTA
ATGAGTGAGTCTTTTTTGCCAATTGTAAGTTTAAGACTCTCTAAATCTTGTTGTTGGCTTTAAGGTTAGTGGACTCATGT
ATATATTGTTGATGCAAATAATTTATATCGCTTAAGTAAATGATGTATATATTGTTGATGCAAATAATTTAAAAGTATAC
ATAATATTTGCATTGCTTGTTGTAACTAATGTTAATTTGAGTCAACTAAAAAAAAAGATGTTATCTTTTTAAATCACTTT
TTGTAAGTGTTCTAAGTATTTGCATCAGTTTATCAAAATCATATATATGAAAGTTGGTCAAAATCATATATATTTGTCAT
GTGTCTATTAAATAATTAATGTAAGCTCTTCAACTTCTAATTTATAGGTTAATGATACATTTATTATTTATTTTTATATT
ATTTTATTTTACATATTTAATGTACTATTACTAAATTTATTTTAATATTACATGATTTTTCAATAAAACCATTTTAATAG
TTTTTTCATACTCGAATATTTTTTTTGTAATCCAAACTCAAAGTATGAGTATATAATAATCATGGATTAGTTAGTGATTT
GAGTAGGTTATTCTCTTAAATTGATATTTATATAATAAATCACCGAGGGTGTAGAATACGTACAAACCTCCATCATTTCG
TCTGAACCCTCATTTTGCGCCGATTCTGTCAACAATGGTTGGAGGAAGAGGAAAACCTGGAGGAAAGGGAAGACGCAGTG
TGAAGAAACAGGAAGAGAAAGAAGTTGAACGTGGTAGAGATGAGTTTTTATCAAAATCAAAAACTCCTCATCCAAAAGGA
TTTCCTCCAATGCAAGATCTAAGCACCAACGTGGTCACTAATAGAGGTGGATTGCAGCCTATGAAGGTAATGTAGTAGTA
TATTGTTCGCTTTTTGTTAATTGTTTTCGGATCAGTATACTTTTTTTTCTTTTTTCTTAAGGAATTGTGGGATGTAGAAT
ATGTTCACATCCCTAAGAAATTGAGCTTGAAAACGGTTCTTGACAATATGAAACAAACTATGGCTCAACGTGGGTTCTAC
ATCCGATCTGTAGATGCTTATGTTCGGAAAAGGTTTCTCACCGAGAACAAACCCCTTATTAAACGTCTTCGCCGATCAGA
CGTGAACATAATTGAATCACAAGAATACCCAGAGGAATATCTAGGTAAGACCACGTTATATTTATCAAAGTTTTGGTAAC
CTTAATGACGTCATTAAAGAGTTTTGTTTTTGATTAAATTTTTCTAATGGCATTATCATGTAATTAATTACAAAAATAAA
GGTTACATTTAAAATGTACTTCCCAAATAATATAGTAGGATAATCGATGTTAATTAAATAAAATGACTTTCAATTAATTG
TTTTTAAAAAGTATTATGTAATTTCATTAATTAATATGAAGGCAAACTTTGCATACTAAGTTTTATATTTTTTTACACCA
CCAAAAAACCAAGGTCACTATATGTAAGAAAACTATGAAACCTCTTTTTTTGTGGGAGAAATGTAGGATTTTGACAAATT
AAGTAAACATTTACATCACATTTTATAGTCGATGATTAGTCGTTAACTAGTATCAGTTTCCATTGATGTAAATTTTGTAT
CATTTTAAATAGTGATGTTACACAAAAATTAATAGATGCATCAATTATCTAAATGATGTAAGCTTATATATTATATCATT
TAAAAAAAAAGATAGTATAATAAAATAACTAAAAATACAAATGCTAAAATAATTGTGGATTTTTAATATAACAGAATTAA
ACAATTCCACACATACAAAACAAAGGAGAAAAAAAGAATTGTAACCTAATTCTTAGACTGTTTTATGAGAATCCAATTCG
ATGAGGATTGATATATACAATTCCTCTAATTAGTATTAATTTTAGAAAGAAAAAAATAGGATTAAGATTTTATTAGTCAA
ACTTACTTTTAGTAGTTTTAATTTAAATGTATCTAATATTTTTCAAAATTATTTTATTTTTAAAGATTGTTATCACCTAG
AATTTTAACATTTTTACCTTACTTAATTTCCAATTTTTTTTTCCTTCCGCTGACATATATAATTTTACTATTTTTATAAA
AAGAAATTACATAAGTGAGCAATTTTAGCATCACATTGGGCACACAAAAACCCTAATTGTATCGTTAGGTCCTTTTATTT
TGTTATATTTACATAAATCTCCTTTCTTTCTCCAGCAACAGAGTGTATTCTGCTCGATAATAAATTGGTAAATCACAACA
CAAAAAAAAAGTGTTAAGAGATCCTTCTCCCTCTTCGAAG
>AT4G04955.1 | chr4:2525260-2528259 REVERSE LENGTH=3000
TTGACGAGCTCTATAAACGTGACATGTCATCATGGCATTGTCGTTAATCACACGTAAGTGTAAGGTTCTTTTTAAAACAT
GCTTCTCAATTAATATATAAGGGATACCTAAAAATGTTTCAAATTTATTTGTTCTTTTTCTCTCAATTTTTTTAATTTAG
TTTTGATTTTACTAAAAATACACCTTTTGATTTAAATATGGACAAAATTATTATTTTACATATAAAAACTAGGTAATGCC
CGCCTAAATATGCGAGTGTAAAAAATAAATATAATTTCATATCGATAATATTTAAATTCTAAATAATAATCTATATTTTT
CTTATTATTTAATTTCATATTTTGTTTCAAACAAAATTTCAATCATACACTTTAACTATTTATTTAATAATAAAAAAGGG
CATTTTAATTCTAGACACTCCATCTTATTGATGATATTTGAATTCTAAATAGTATTTCGTACACTTTTCCTATATTTAAT
TTAGTACTTTTATTGAAAAATATTCAAATCTTACACATTCCATTTATATTCATATACAATTTAACTATTATTTATTAATG
ACAAACTGGATTTTGATTCTAGACCCTTCATCTTAAAGAATAAATGTTAAAACACTTATATCAAAATAAAATGTATATCA
GATCATATCAAATATATATCTAGATAAGTTAATGAATGGTTATTTATTTATATGTATATATTTTAAAATTATCTTTCTTA
AAAGATAATTTTTTTACTTTTTAAGTTTAATTATTGTGTTAATTGAAATATCAGGACACTGTGAAGTATGCGTTGAATAA
GCAAGAGAAAGAATGGTCACAGCTTTGTAATTCTCAGTTCGGGTATCTGCTTGAGCACGGTCGAGAAGTAGCTTTTTCGG
TCCAGTTCGCTCATTACATGTTAGTGACGGCGAAAAAGCACGAGATTTGGATGGATTTTGGTGAAGCGCCTATCAGATTT
TCAATTCAAGAGTTCTCGGTTGCTATGTTTGCGGATCATGCATCCAGCCTAAACCCAATAGATGTCCCAAGGGAATTGAT
ATGGGACCTACCTCGAAGAACTGTCTTCTTTGGTACCTCTATTCCTACGATATTCAAAGGTATAAGATCTTTATTGGTTC
TAAAATTCCTGAGATTCCTCAGAAATTAGACGAAAAAGAACTAAAAATTGGGATGAATTGATTGGAGAGAATGTAAATGA
GATTGATGATACCTAGATAGTAAAGAAGCTGGAATCCAAGAAGTTCGATGATCATCAGAAAAGACTGGAGCTTTGTTCTA
TGTCCCAAGTAAAACCCCATATAATTCATTTATATATTTACTATACTACTCAATCACATAGTCACTATGTATGCAATTAT
GGCAATCAATGTAATATTATAAAATCTTAAATAAAGTACGCCGCCCATCAATAGGTAATTAATAAATGAGTATATCTATG
ATATACTTTTGTTAGTTTTTATGACCCAGGTAAAAGAGTGTATGTGTTAGCCACGGTATATATGTTTGTTTTTTGGTTTA
TATTTTTTTATTATGTTAGATTATTTGTTTTTACTTCCATTTTTTGTTATTTTTGCTTTTATCGAATATCTTTTGGATAG
TATAAAACCAAATGCGACAGTCTCATAAATATACTGCACGACAACAATCATCTAAAATATTAAATATTTACAAAATTTGT
ACATAATTTTTTTCCATCAATAAATGATTTATCCTAAGAGATTAGTATCTCTTCTCTTGTCCTTTGCCCAATTATTGGAC
AAAGAGTTAGTGATCTATCTTAGGTGAGTTTATGTAAAACTTCTATATATTAATAATCGAGAAAATAATAATCTCTTTAA
ATCAATAAATTTTTCGGTTACGAGTCAGAAAAATGTAAAAAAAAATGATACATTTGGATAAAAAAAACAACTATAAATTT
TACTATATATTTAGTTTTGAAACCTTGAATTTCTCTACTTCGATTCCAAAAACGCAAGAAAATCAAAATCAGATATATAA
TAAAGGTGAGTTTTCAAAAATGAATGAGTTATGATCAATGTGGTGAATCTGCATGTGTTTCTCATCCTCTTCCCAGACTT
TGTCGTCGTGACAAAGCCTTTGAATTACTCTTTTCTCATCCTAAATCAATAATACAAACAACATATACATTTAATTTTTA
GATGATACAAATTTTGAACTTGTTTCTAAATCATTCTATTTTTAAAAAAAAATTGTTAGAATTTTTCATACCAAACACCA
ACTTTAATTATTAGAAGATAATACAATAAGTTTTGGATAAAGTAATACTTCACTACAAAAAAGTAAACAACATTAGAGTC
ATCTTACATTAAATATTCTTATATATATATATATTTTATTTTATGATAAGTTTATATAATTATTAATTTATGATATTGTT
AAGACCATATGTTTACATAGATTTTTTTTTAAAATGATTATCTTGGTTCAATTGAAATTCAATATGATATTTTTACAATT
GCAAAAAAAAAGCGTACTAAAATGTCTATAAAATAAACAGTTATCAATGATCCTAAGTCCTAACTATTGGGGAAAAAAGG
TGAGTTGTTTTGGGTAATTTGGTTTAATATCATTTAATTCACATAATAAGTGGACCTCTTATGTGCATGGGCCTTAAAAA
TAATAAAGATCCGGCCCATTACTGTGATCAGAAACAACATTTAAAAAGTGATCAGTCTATAGAAGAATACAAAATATACT
ATTTCAAGTAAGGAAAAGACAAAACTTAGTTGGACTTGTTGAATGCACAAGTAAACCATGAAGGAGAGGAATCTTATCTG
GCACAGTCCAAGTTGTGCTTAATATCTCACCACAACCGTCGATCTTCACGATTGTTGACACGATCTAACGGTCCTTAGAG
ACTCCTGGCTTGTTCTATAACCGAATCTTTTAAAGAATCTTTAATCCTTAGTAGGCCCCGCTTCATAGCCAATAAGAGAA
GCTCTCTCCAAATAATCGCAGAAGAGATCAAGAGAGAGAT
>AT4G04955.2 | chr4:2524620-2527619 REVERSE LENGTH=3000
GATCATATCAAATATATATCTAGATAAGTTAATGAATGGTTATTTATTTATATGTATATATTTTAAAATTATCTTTCTTA
AAAGATAATTTTTTTACTTTTTAAGTTTAATTATTGTGTTAATTGAAATATCAGGACACTGTGAAGTATGCGTTGAATAA
GCAAGAGAAAGAATGGTCACAGCTTTGTAATTCTCAGTTCGGGTATCTGCTTGAGCACGGTCGAGAAGTAGCTTTTTCGG
TCCAGTTCGCTCATTACATGTTAGTGACGGCGAAAAAGCACGAGATTTGGATGGATTTTGGTGAAGCGCCTATCAGATTT
TCAATTCAAGAGTTCTCGGTTGCTATGTTTGCGGATCATGCATCCAGCCTAAACCCAATAGATGTCCCAAGGGAATTGAT
ATGGGACCTACCTCGAAGAACTGTCTTCTTTGGTACCTCTATTCCTACGATATTCAAAGGTATAAGATCTTTATTGGTTC
TAAAATTCCTGAGATTCCTCAGAAATTAGACGAAAAAGAACTAAAAATTGGGATGAATTGATTGGAGAGAATGTAAATGA
GATTGATGATACCTAGATAGTAAAGAAGCTGGAATCCAAGAAGTTCGATGATCATCAGAAAAGACTGGAGCTTTGTTCTA
TGTCCCAAGTAAAACCCCATATAATTCATTTATATATTTACTATACTACTCAATCACATAGTCACTATGTATGCAATTAT
GGCAATCAATGTAATATTATAAAATCTTAAATAAAGTACGCCGCCCATCAATAGGTAATTAATAAATGAGTATATCTATG
ATATACTTTTGTTAGTTTTTATGACCCAGGTAAAAGAGTGTATGTGTTAGCCACGGTATATATGTTTGTTTTTTGGTTTA
TATTTTTTTATTATGTTAGATTATTTGTTTTTACTTCCATTTTTTGTTATTTTTGCTTTTATCGAATATCTTTTGGATAG
TATAAAACCAAATGCGACAGTCTCATAAATATACTGCACGACAACAATCATCTAAAATATTAAATATTTACAAAATTTGT
ACATAATTTTTTTCCATCAATAAATGATTTATCCTAAGAGATTAGTATCTCTTCTCTTGTCCTTTGCCCAATTATTGGAC
AAAGAGTTAGTGATCTATCTTAGGTGAGTTTATGTAAAACTTCTATATATTAATAATCGAGAAAATAATAATCTCTTTAA
ATCAATAAATTTTTCGGTTACGAGTCAGAAAAATGTAAAAAAAAATGATACATTTGGATAAAAAAAACAACTATAAATTT
TACTATATATTTAGTTTTGAAACCTTGAATTTCTCTACTTCGATTCCAAAAACGCAAGAAAATCAAAATCAGATATATAA
TAAAGGTGAGTTTTCAAAAATGAATGAGTTATGATCAATGTGGTGAATCTGCATGTGTTTCTCATCCTCTTCCCAGACTT
TGTCGTCGTGACAAAGCCTTTGAATTACTCTTTTCTCATCCTAAATCAATAATACAAACAACATATACATTTAATTTTTA
GATGATACAAATTTTGAACTTGTTTCTAAATCATTCTATTTTTAAAAAAAAATTGTTAGAATTTTTCATACCAAACACCA
ACTTTAATTATTAGAAGATAATACAATAAGTTTTGGATAAAGTAATACTTCACTACAAAAAAGTAAACAACATTAGAGTC
ATCTTACATTAAATATTCTTATATATATATATATTTTATTTTATGATAAGTTTATATAATTATTAATTTATGATATTGTT
AAGACCATATGTTTACATAGATTTTTTTTTAAAATGATTATCTTGGTTCAATTGAAATTCAATATGATATTTTTACAATT
GCAAAAAAAAAGCGTACTAAAATGTCTATAAAATAAACAGTTATCAATGATCCTAAGTCCTAACTATTGGGGAAAAAAGG
TGAGTTGTTTTGGGTAATTTGGTTTAATATCATTTAATTCACATAATAAGTGGACCTCTTATGTGCATGGGCCTTAAAAA
TAATAAAGATCCGGCCCATTACTGTGATCAGAAACAACATTTAAAAAGTGATCAGTCTATAGAAGAATACAAAATATACT
ATTTCAAGTAAGGAAAAGACAAAACTTAGTTGGACTTGTTGAATGCACAAGTAAACCATGAAGGAGAGGAATCTTATCTG
GCACAGTCCAAGTTGTGCTTAATATCTCACCACAACCGTCGATCTTCACGATTGTTGACACGATCTAACGGTCCTTAGAG
ACTCCTGGCTTGTTCTATAACCGAATCTTTTAAAGAATCTTTAATCCTTAGTAGGCCCCGCTTCATAGCCAATAAGAGAA
GCTCTCTCCAAATAATCGCAGAAGAGATCAAGAGAGAGATATGGAGAGAACTTTGCTTCAATGGAGACTATTGCCTCTTC
TCGCACTCATCGTTGCTCTTTTCTCCTTCTTCTTCGCTTCTCCTCGCTCTTTACAGGTTTTTGATTTGATTTCTCGAAAC
CGTTTTCTCTGTAATCTGATTCGCCGGCGAATATGGCGGCTCTGTTTTACTGATTCCGTTGTTTTTGGTTGTTGCAGGGG
AATAATAAGTGTAGTCTTCTTCCTCATGATCATTACTGGATCTCAAGTAAACGCATCGTCACACCTAATGGTCTCATCTC
TGGTTCTGGTACGTTTTTTTCTTTTGAATCAGAATCAGAATCCATCTGTTGCTTCATCAACTTGTACACACTCATGATTC
GAACTTAGGTCACTTGTTCTCCAAGCCACTGGTTTATTAGCTAAAGTTGACACTGATTTATTATTGAGTTCTAATGGAAC
ATCAAATCTTTGGAAATCCATGGAACCATGTTGCTTTAGTAGCTTTGAAGATCCGGTGCTAAGCTCTGCTCTACTGTTTG
TTATTTTGTTGATCAGTGGAGGTGAAGGGAGGAATTATTGTGTCGGTGGTGAAGGAAGTTGATTGGCATAAGAGTCAAAG
GAGTCGAGTGAAAGTGATTGATTATGGAGAAGCTGTCCTC
>AT4G04957.1 | chr4:2527363-2530362 REVERSE LENGTH=3000
TTTTAGTTTTAAATTTATATTACATGCGTTATATATATAGTTATTCATGTTTTTGACTTAAAAATATAATAAATCGGACA
TTTTAGAACAAAAATTTTAATGAGGTACTTAAGTAACTAATGGCTATGCCCTATGTCTTACAAGTTTATTTGATATTTAT
TATTTCAGTACAAAATTAATTATATTTGTTTTATGATCATTTGTATTATGCAGATTGCTACTTATTAGATAAAGTAGTTT
TAAATAGATGATATATAATATACGGAAGGATATAGTAAGAGTAAGAATTACACAGTTGTAAATCAGTGCTAACAACTTCT
TCAAGCTTGTAATTTATACAAATCTATGACATCTTATTTGTCTTGTTCAAAAGAGTCAATACTTATGAGATGTTATCTAC
TTTTATCTAGAAACTGAATATATCTATCTGATGTATTCAATTACATGCCTCATCTATATGCTTAATATTCAATATTTTCA
GTTTTGAAACTAATATCTCTGTTACACCACTAAATATCAAGTAAGTGGATATAGTTATGTCATTTAGTTGATTATATTTA
ACATATACATCGATATTTCTACATAGGTCTTGAAAATTAGACTAGGATTTTGTAGTTTGTATTTAAATCCACCGAAATCG
AAGAGATTCGCAAAGCTTCGTTATTGTCGCCAAAAGTCGAGTAAGAGAAAGAGAGAAATGAGAAAGAAACAAAAATGAGT
TATTGTTTGAAAACTACCCTATCCTTGTTTTTCTTTTAAAAACTATATTTTAATATATTAATTTACTAAAAATATTTCCG
TAAATAATAATTAAAAATAATTTACACGTAAAACAGAAAATCCATTAATTTAGTTTTTCAATTAATATTTGAAGTAACTA
ACAATTTTAAAGATAATTTTTATCTTAAAATTTCTTTTAAACAATATAGAATAATTGTGAATTCACCTATCAAGTGATTC
ACGTTCCTACGTTTGATTAAAATTAAATAGCTCATTATTACTTACAAAATCTCTTGACTAAAATTACTTTTGATTAGATT
TCCATTGGTTTTTGGATACTCTATCTCTAATCAATAACACATGTAAATAAAACAAAAAATATTATGTTACAGCTATAAGT
CGTACGTTGATCTTAATCAATAAACATGTATATTAAATCATTCTATCAATGTTAAAAAATCATAATCTACGTTAATCTTA
CAATAGAGGCAGACTTTGGAGTTGAAGAATTGGCTTGTTACGTTGAGATATTTTTGTTTACATAACATGACAATATTAAG
GGATAGATTTTATATTTTTTTCTAGATTTGATCTTGTTTAATATAGAAAATAATTAGATTATTATTGTCTCAAAAATAAT
TATAAGAACTAGATAACAACCCGCACTATGTGCAATATAAAATAATTGAAGTAAAATTAGTATACGGGATTATTCAAATT
CCGTATAAAATGAAACGTATAATAAAAAGTTTTTTGTTCTGTTCAAATTTGTATAAGAATTTGTTTTCACCCGTAAAATA
TTTGAGCATGGTAAAAACTTCCATGTGAAGAAAGTATTGATGAAATATTATCATTTATGGCAAATACATCATTCCTACAT
TTTCTGATTTCTTAAATATTTTAAAATCGATATTTCATATAAAGTACCTTCAAAATTTATTTCTTACATGTATATTTTCT
AGATCATAATTTCTTAATATTTTATTTTTGTTAGTATTTTTTTAATAAGTCAATTAATATATCTCAATATTCTTTTGTTA
GGATACATGGTAAACTTAAACAAGTATGCTAACATTATATAAGTCCATATATGACATGTTTGAGGTAATTAAAATTTGAT
TATTATTAACTTAAAGTACCATAATCGGTGGAAAAATTGGAATTACAAATCAATTATCAAATATTGTTAGATTCCATATA
TTTAGATATTTAGTAGATATTAATCATTTTAAATTGATTACAATTCAACCTGTAGATTTGTTGAGAGTACATTTAAAAAA
AATACTTATTTTGGATTAACCAATGAGTAAAACAAATGTTATTAATACCAATACCAAATTGATGTAAATATTCTAGTAAA
AGATGGATAGTTAATTAAATGGGTTGACGAGCTCTATAAACGTGACATGTCATCATGGCATTGTCGTTAATCACACGTAA
GTGTAAGGTTCTTTTTAAAACATGCTTCTCAATTAATATATAAGGGATACCTAAAAATGTTTCAAATTTATTTGTTCTTT
TTCTCTCAATTTTTTTAATTTAGTTTTGATTTTACTAAAAATACACCTTTTGATTTAAATATGGACAAAATTATTATTTT
ACATATAAAAACTAGGTAATGCCCGCCTAAATATGCGAGTGTAAAAAATAAATATAATTTCATATCGATAATATTTAAAT
TCTAAATAATAATCTATATTTTTCTTATTATTTAATTTCATATTTTGTTTCAAACAAAATTTCAATCATACACTTTAACT
ATTTATTTAATAATAAAAAAGGGCATTTTAATTCTAGACACTCCATCTTATTGATGATATTTGAATTCTAAATAGTATTT
CGTACACTTTTCCTATATTTAATTTAGTACTTTTATTGAAAAATATTCAAATCTTACACATTCCATTTATATTCATATAC
AATTTAACTATTATTTATTAATGACAAACTGGATTTTGATTCTAGACCCTTCATCTTAAAGAATAAATGTTAAAACACTT
ATATCAAAATAAAATGTATATCAGATCATATCAAATATATATCTAGATAAGTTAATGAATGGTTATTTATTTATATGTAT
ATATTTTAAAATTATCTTTCTTAAAAGATAATTTTTTTACTTTTTAAGTTTAATTATTGTGTTAATTGAAATATCAGGAC
ACTGTGAAGTATGCGTTGAATAAGCAAGAGAAAGAATGGTCACAGCTTTGTAATTCTCAGTTCGGGTATCTGCTTGAGCA
CGGTCGAGAAGTAGCTTTTTCGGTCCAGTTCGCTCATTAC
>AT4G04960.1 | chr4:2530096-2533095 FORWARD LENGTH=3000
TTCCGTATATTATATATCATCTATTTAAAACTACTTTATCTAATAAGTAGCAATCTGCATAATACAAATGATCATAAAAC
AAATATAATTAATTTTGTACTGAAATAATAAATATCAAATAAACTTGTAAGACATAGGGCATAGCCATTAGTTACTTAAG
TACCTCATTAAAATTTTTGTTCTAAAATGTCCGATTTATTATATTTTTAAGTCAAAAACATGAATAACTATATATATAAC
GCATGTAATATAAATTTAAAACTAAAATACATCTCGTGCACCGCGCGAGCCTACTTCAAGTAAATTATCTAATATATTAG
TAAGAGGTAAGTGGATATTACTTTTAATGTGTGAAAAATTCTTAAACAACACTTCAAATGAAATAAAGATAGTGTATGTT
ACTCCACCATTGAAATCAAAATTCAAGAAAGGATAACAAAAATGGTAGGACCATATTCCAGCAATCCACAAGTGACAAGT
GCTTCTGCTGGTTATGTTTTACCCAATTTTGTGGATTTCATCAATTGATTGGATGATAATGGAAGAATATGCATAGTCTT
TTCTCAGTACTACTTTAAACCCACCTATCTAGGTTAGGCCCGTCTAGATAGGCGGGTTTAAAAAATATTTATAAATTTTT
ATCGATGATATTTGAATTTTAAATAGTAAATGATAATTATTTTTAAATATTTAATTTAGTAAATTTGTTTTAAATTAAAT
TTTAATCTTACAATAATCTTACATTGCAGAAAATTGTAATATTGAAATTCGATTTAAAACAAATTTACTAAATTAAATAT
TTAAAAGTAGGGATTATCATTTACTATTTAGAATTCAAATTTTTGGTTAATGGGATCTCACCGCTATAGATTCAAATATT
TTTATAAATTTGTTTTGATTAGAACCTTGGCTATAATAAAACAATAATAAAATATTAAATATAGATGATAATATAGAAGA
AAAACATATGAAATCGTAATATTTTTAAAAAAAACAGATGACTTAAATAACGTAAGTAGATCAAAGGAAATTGATGCATT
TGATGCTCCTGATATAAATTTTTTGGACCGTTCTTTCAGGTTTGTTTAATGAATTGATCCATATATTTGTGAACATAAAT
GTTGGCATGGATCAAGCGGCGATCTTGCGAAATTTGACATCGAAAATTTCGTATAAACGTATCAAGAAATTTACTCTTGT
TAATAAGATATTAGTTTTAGTTAAATATAACTAATTGTGGTAATAATCTAATAGTTGAATAAATTATCATCAAATTGAGA
GATTAAGGTTTGACCGTTTGAGTTCTCTTTTATATGATAAAAAAATATCTAACATTCTATATATCTCAAAGATTGATTGG
GTTGGGATTATATCCGGTTATATTAAAAATATTATCAACAGTGATTGGTCTGTAAACCAGGATTAACTTCAGTTTTTTTA
TATACAAACAAAGGCCAAGTCAACGAACGTACTAAATTAATAATTATGTTTTCTTTTGGTATTGACGACTTTGCATAAAC
AAATAGAGGTAGGAAGAAAATTCGGCAGACGATATGTTATGGTGACTTTCATGTCGATTTCGAGTTTGTGAAAATATAAT
GTTTAAAATTGGGTCCACCCACACTATTCAAAGGTGGTTTTCATGTTTTGCTATGATCCTTGACATTTATAAAAATTCTA
ACGTATCTCGATATAAATAGCTGCCATATTTTGATTTTTCTATTAGTCAAACTCACATTTGATCCTTATCTAAAATTTCC
AACATAACTCGAGATTAGTCCAACTGACTCAAGCCAAAGGTTTGAATTCTTTGTACTTAGTTCAGATTCATTCAGCACTA
ATTTCACTATCTTTGATGAGTATTGGTCTAGTTTACTTGCTTCATTTGAGTTTCCAAAATCTTTGACTACTTCTCATACT
AGTTTCATTCATCTTTTCGTACTAATCTGTAACTTTCAAATGATGTCCAATTTGGAAGAAGGAAAAAAAAGCTTGAGTCC
TTAAAATTTCTAAATTAAGATTCCGAATGGAGACGTGCGGTTCAACTGCGGATAAAGTGCGGTGCGGTTCAAATAGTAAC
AAATTATATACATATATATATGCAAAGAATTTCGTTATTATTTAAAACACACTGCACTGCGGTTCGGTCACCATTCGAAA
CCTAAGATCCAAAATTATTTCAAAAATATCGCATACTAAAAAAATGTGGAAAATAATCAGCATAAAGTCGCAGGGATTAG
CGATTAAAAACCAACCTTCATCTCTTTTTAATCTTTTCTTCATCTCTTTCATTTTCTGTCGATACCACTTTTTTTGGTGA
TTCCGTAAACAGTGCAAATAACATCGATAACCTTGGAAACTCTTTTATAATATAGCGACAATCAATGGTGTATAGATCTT
CAATCTAAATACACTACACACATCACAATTGATATTTTTTTAGCAAGAAACTCTCAAATCTTCCCTCTGTATTAAACTTT
ACTAGTTTGACAACGAGACCAAAGAATACATATTACAAATCCAAATCCAAAATGTCATAAAGTTGACTAAAAAATAGTAA
TTGTATAATAATTAAATCAAACCTTTCATGAAAGCTTTTAACAACTGTCATTATTTCTCAAAGCTTTATCAACCCCCACT
TATAATAATTAATTTTTAAAAGATTTTCTTAAATAACTTGTACAAATATAGTATCAAATTTTAAACCTATGTTAAGTACT
ACAATAACACGCTTTCCTCTGTATTATTAAATCATTAATACGTATATGTGACGAGACCAAAAGTACAAAAAGTCCAAAGT
ACAAAACTCTCAATCCCCAAAAAGTCTCAAACTTTGACAAGAAAAAAACAGTAAACAGAGAATAAAATGAAAAAATCAAA
CCTTTGCATCAAGCTTGCAACTTTCCTTTTCAACATCTGTCTTCATTGCCTCTTAAGCCCCAATTATGACAACAAACCTC
ACGCGTACTGTCTTCTTCGTCTTGTTCTTCTTCATCTACC
>AT4G04960.2 | chr4:2530096-2533095 FORWARD LENGTH=3000
TTCCGTATATTATATATCATCTATTTAAAACTACTTTATCTAATAAGTAGCAATCTGCATAATACAAATGATCATAAAAC
AAATATAATTAATTTTGTACTGAAATAATAAATATCAAATAAACTTGTAAGACATAGGGCATAGCCATTAGTTACTTAAG
TACCTCATTAAAATTTTTGTTCTAAAATGTCCGATTTATTATATTTTTAAGTCAAAAACATGAATAACTATATATATAAC
GCATGTAATATAAATTTAAAACTAAAATACATCTCGTGCACCGCGCGAGCCTACTTCAAGTAAATTATCTAATATATTAG
TAAGAGGTAAGTGGATATTACTTTTAATGTGTGAAAAATTCTTAAACAACACTTCAAATGAAATAAAGATAGTGTATGTT
ACTCCACCATTGAAATCAAAATTCAAGAAAGGATAACAAAAATGGTAGGACCATATTCCAGCAATCCACAAGTGACAAGT
GCTTCTGCTGGTTATGTTTTACCCAATTTTGTGGATTTCATCAATTGATTGGATGATAATGGAAGAATATGCATAGTCTT
TTCTCAGTACTACTTTAAACCCACCTATCTAGGTTAGGCCCGTCTAGATAGGCGGGTTTAAAAAATATTTATAAATTTTT
ATCGATGATATTTGAATTTTAAATAGTAAATGATAATTATTTTTAAATATTTAATTTAGTAAATTTGTTTTAAATTAAAT
TTTAATCTTACAATAATCTTACATTGCAGAAAATTGTAATATTGAAATTCGATTTAAAACAAATTTACTAAATTAAATAT
TTAAAAGTAGGGATTATCATTTACTATTTAGAATTCAAATTTTTGGTTAATGGGATCTCACCGCTATAGATTCAAATATT
TTTATAAATTTGTTTTGATTAGAACCTTGGCTATAATAAAACAATAATAAAATATTAAATATAGATGATAATATAGAAGA
AAAACATATGAAATCGTAATATTTTTAAAAAAAACAGATGACTTAAATAACGTAAGTAGATCAAAGGAAATTGATGCATT
TGATGCTCCTGATATAAATTTTTTGGACCGTTCTTTCAGGTTTGTTTAATGAATTGATCCATATATTTGTGAACATAAAT
GTTGGCATGGATCAAGCGGCGATCTTGCGAAATTTGACATCGAAAATTTCGTATAAACGTATCAAGAAATTTACTCTTGT
TAATAAGATATTAGTTTTAGTTAAATATAACTAATTGTGGTAATAATCTAATAGTTGAATAAATTATCATCAAATTGAGA
GATTAAGGTTTGACCGTTTGAGTTCTCTTTTATATGATAAAAAAATATCTAACATTCTATATATCTCAAAGATTGATTGG
GTTGGGATTATATCCGGTTATATTAAAAATATTATCAACAGTGATTGGTCTGTAAACCAGGATTAACTTCAGTTTTTTTA
TATACAAACAAAGGCCAAGTCAACGAACGTACTAAATTAATAATTATGTTTTCTTTTGGTATTGACGACTTTGCATAAAC
AAATAGAGGTAGGAAGAAAATTCGGCAGACGATATGTTATGGTGACTTTCATGTCGATTTCGAGTTTGTGAAAATATAAT
GTTTAAAATTGGGTCCACCCACACTATTCAAAGGTGGTTTTCATGTTTTGCTATGATCCTTGACATTTATAAAAATTCTA
ACGTATCTCGATATAAATAGCTGCCATATTTTGATTTTTCTATTAGTCAAACTCACATTTGATCCTTATCTAAAATTTCC
AACATAACTCGAGATTAGTCCAACTGACTCAAGCCAAAGGTTTGAATTCTTTGTACTTAGTTCAGATTCATTCAGCACTA
ATTTCACTATCTTTGATGAGTATTGGTCTAGTTTACTTGCTTCATTTGAGTTTCCAAAATCTTTGACTACTTCTCATACT
AGTTTCATTCATCTTTTCGTACTAATCTGTAACTTTCAAATGATGTCCAATTTGGAAGAAGGAAAAAAAAGCTTGAGTCC
TTAAAATTTCTAAATTAAGATTCCGAATGGAGACGTGCGGTTCAACTGCGGATAAAGTGCGGTGCGGTTCAAATAGTAAC
AAATTATATACATATATATATGCAAAGAATTTCGTTATTATTTAAAACACACTGCACTGCGGTTCGGTCACCATTCGAAA
CCTAAGATCCAAAATTATTTCAAAAATATCGCATACTAAAAAAATGTGGAAAATAATCAGCATAAAGTCGCAGGGATTAG
CGATTAAAAACCAACCTTCATCTCTTTTTAATCTTTTCTTCATCTCTTTCATTTTCTGTCGATACCACTTTTTTTGGTGA
TTCCGTAAACAGTGCAAATAACATCGATAACCTTGGAAACTCTTTTATAATATAGCGACAATCAATGGTGTATAGATCTT
CAATCTAAATACACTACACACATCACAATTGATATTTTTTTAGCAAGAAACTCTCAAATCTTCCCTCTGTATTAAACTTT
ACTAGTTTGACAACGAGACCAAAGAATACATATTACAAATCCAAATCCAAAATGTCATAAAGTTGACTAAAAAATAGTAA
TTGTATAATAATTAAATCAAACCTTTCATGAAAGCTTTTAACAACTGTCATTATTTCTCAAAGCTTTATCAACCCCCACT
TATAATAATTAATTTTTAAAAGATTTTCTTAAATAACTTGTACAAATATAGTATCAAATTTTAAACCTATGTTAAGTACT
ACAATAACACGCTTTCCTCTGTATTATTAAATCATTAATACGTATATGTGACGAGACCAAAAGTACAAAAAGTCCAAAGT
ACAAAACTCTCAATCCCCAAAAAGTCTCAAACTTTGACAAGAAAAAAACAGTAAACAGAGAATAAAATGAAAAAATCAAA
CCTTTGCATCAAGCTTGCAACTTTCCTTTTCAACATCTGTCTTCATTGCCTCTTAAGCCCCAATTATGACAACAAACCTC
ACGCGTACTGTCTTCTTCGTCTTGTTCTTCTTCATCTACC
>AT4G04970.1 | chr4:2534039-2537038 FORWARD LENGTH=3000
AGAGGGCAAGGAAGAGAGCGTTGATGGAGGATTGGGAGATGGAGTATTGGCCTCATCGGATTCCGTATGAGGAGATTGAA
TCCGGCACTAAGGGGTTTGATGAGAAGAATGTGATTGGGATTGGCGGGAATGGGAAAGTTTATAAAGGTTTGTTACAAGG
AGGGGTTGTGGAAGTTGCGGTTAAGCGGATTTCGCAGGAGAGTAGCGACGGGATGAGAGAGTTTGTGGCTGAGATATCGA
GTCTTGGGCGGTTAAAGCACCGGAATTTAGTTTCTTTAAGAGGATGGTGCAAGAAGGAGGTTGGTAGTTTCATGTTGGTT
TATGATTACATGGAGAATGGAAGTTTAGATCGATGGATATTCGAAAACGATGAGAAGATTACTACCCTTAGTTGCGAAGA
GAGAATTCGTATTTTGAAAGGTGTAGCTTCAGGAATATTGTATTTGCATGAAGGATGGGAGTCTAAGGTTTTACATAGAG
ATATTAAAGCTAGTAATGTTTTACTTGACCGAGATATGATACCGAGGCTTAGTGATTTTGGGTTAGCTCGGGTTCATGGA
CACGAGCAACCGGTTAGGACCACGAGGGTGGTTGGTACAGCTGGCTATTTGGCTCCTGAAGTGGTTAAGACGGGGCGTGC
ATCGACACAGACCGATGTTTTTGCTTACGGGATATTGGTTCTTGAAGTAATGTGTGGGAGAAGACCTATTGAAGAAGGGA
AGAAACCGTTGATGGATTGGGTTTGGGGATTAATGGAAAGAGGTGAGATTCTAAATGGGCTTGATCCACAGATGATGATG
ACACAAGGCGTAACAGAAGTCATTGATGAAGCTGAAAGAGTTTTGCAGCTTGGATTGCTTTGTGCACATCCTGATCCGGC
CAAAAGACCGTCGATGAGACAAGTGGTTCAAGTGTTTGAAGGTGATAAGGCTGAGATCTTTGAAGCAGAAAGTAGTGAAG
ATGTCGAGTCATGGATGTTGATGAAGATGGGATCTCGTGGAAGCTCGCGAGAGTTTTGGTATGGAAGCTCATCACATCCG
ACGATAGAGCAGATTAGACTTCAGTCTTTGTCTGTGTCTCTTTCGTCTTGGAACAGCTCAATTTTAGAAGGGAGGTGATG
ATGATGAAGAAATGGCTTGAGGAACCTAAAGAATGTAGTTATTTTTGTGGCTTTACTTTGTTACTTGTTTTGTACATATA
CGTATTTGTAAACGCATTTCATTATACATGTATTTTTTTATTTTAATTTTTTTGTTGTGAATTGAAACTAGTTTTCAATT
TATTATATTTTGATGTGTATATAAACAAGTTTTGCATCCGAAGTTAAATGATAAATAATTTAAGAGAAGTACTTATAATA
ATGCTAACAAAGTAAATGTGTAGATTACTATAAAACATACTTTTTTACTAAAATAGGATTTATGTTCTTAAGTATTGAAC
ATGAGAAACATGTTTTATGGTTTTTTTTTTTTTTTTTTTTTGTCATCATGTTTTATGTTCTTAAGTATTGAAAAAAGTAG
TACTAGTATCTGGTTGATGAATAAAAGATTACTCTAAAACATGTTTTTACTAAAAGAGGATTTATATCAATAAAGCTTGG
TTATATATATATGAAAATATATATATATTTTTTTAAAAACCTTATTCCTAACTACACCCTTATTTATTTATCTAAATTTT
TATTTATTTCAAAAAAGAAAAATACAATACAAGGCTTTGTACATCATTCTCTTATTAAAAAGTTTAGATCTCACATAAGA
AGTTCTATCGAAATTTACAATTTTAATATACAAGATTACAATAAAAACTACCAGGTTTCCGATCATAAATTTCAGATAAT
ACTAACAGAAAGAACGACAATCACATCCGTCGATCAAAGTTTTTGTAAAAGATCCTTCGATTTTTTTGTATACATAATGA
TATTATTTAAAATTCAAATATCATATACATATTTACAATTTTTGTATGTCCGCCTATCTATGGGGATCTTATCTAGTTAA
TCAATGAAATTTGGTTTTATATATACCAAAAAACAAACATTCTGACAAGGTCTAATTTGCATATTAATGTAAACACATCA
TATAAAAATTCCTAATTGTCACGAGTTCCAGGTAATCATTCATATACTATAATGCATATGGTTGCCAGAGAGGTATATTT
AAAAAGCTTTTCATCTTTGGAAAAAGCATAAAGTTATGTTCATGAATCTTATAAAATGTTTTAAAGATAGTCCTTCACAA
AACAAGACAAATCAAACGACACAAAGATTCGATGCTGCGGTGTCCTAAAAAGTTCTCTTTATTTGGAGTCTCAAAATCTA
ATTCTTATTTGTTTTCCTCAAAACACTTTCTGTGAAAATTTCGAAATGTCACTACACTGTGAGTTTAGCAAAAGAGTTTT
TGTTCATTACGTTCTAATTCTATGATTATCTAATAGATTAAGTGCCATCACTTTCATTCATGAGCACACCATCACTAGTT
AAAAAGATCAAGTGCCTTTCTCAGTTAATCCTAAATCCTAGTTAATGTGGTGTCGTTTTGACCAATCCATTAATACGTTG
CCGTTTTAAAATCCCACCACGAGCATAATATAACGGATATAATGCTATCTTGTCTTGTTTCTCTCTAGATTTCAGAGATT
CTCTCGAGTTTCTGACACGCGCGTACTCGCACGTGTCTCATCACTACACTAACCCTACACGTCTCCCTTTCGTGGACGCT
CCGTTTACTTAATCTCCACCATCAGATCACATCTTAGATAAAAGCCTAAAATCAATCTAACGGTCACTAGCTCAAGGAGT
ATGTATTATTGTACGACGAGACACACATCGTTATCTCTCTTTATTATTTGGTAATATCATAATTATTATCTCTATGCACA
GTTTTTGTTTCGTCACTGTCTTTGAAACTTAAAAGAAAAGAGAAGAAATAGAAAGAAAGAAAAAAAGATGAAATAATTTT
GAAAAAAAAAGATTCGAAGCAAAGAAACCGTTAGCCGGCG
>AT4G04972.1 | chr4:2540512-2543511 FORWARD LENGTH=3000
GTGGAGATCTATCGTATCAGACTGCCAGGCCCCTTGAAGCTTGGTGAGGGAAAACCAGAAAACCAAAACCATGCTCTAAT
CTTTACACGAGGAGATGCGATTCAGACCATTGATATGAATCAAGATAACCATTTTGAGGAGGCTCTTAAGATGAGGAACT
TGTTGGAATCATTCAAGACTTACTATGGCATTAGGAAGCCTACTATTCTTGGAGTCCGTGAGAAAGTTTTCACTGGTTCA
GTATCTTCACTCGCATGGTTTATGTCCGCTCAGGAAACAAGTTTTGTAACCTTAGGACAGCGTGTTCTTGCCAACCCACT
GAAAGTGAGGATGCATTATGGTCATCCGGATGTATTTGATCGGTTTTGGTTTGTGCCTCGGGGTGGAATTAGCAAAGCCT
CAAGAGTTATAAACATCAGTGAGGATATATTTGCTGGATTCAATTGTACTTTAAGAGGTGGGAACGTTACACACCATGAA
TACATTCAGGTAGGCAAAGGAAGGGATGTGGGTTTGAATCAGATCTCTATGTTTGAAGCCAAGGTAGCGAGTGGTAACGG
TGAGCAAGCATTGAGCAGAGACGTTTACAGGTTAGGTCACAGGCTGGACTTCTTTAGAATGCTCTCTTTCTTCTACACAA
CGGTTGGCTACTATTTCAACACAATGTTGATAGTATTTACTGTTTATGCATTCTTGTGGGGTCGGCTTTATCTAGCACTT
AGTGGTGTTGAGAAAATAGCAAAGGATAGGAGTAGCAGCAATGAAGCTCTTGGTGCAATCTTGAATCAGCAATTTATTAT
TCAGCTAGGACTTTTCACTGCACTTCCAATGATTCTTGAAAATTCTCTCGAGCGTGGGTTTCTTCCAGCGGTTTGGGACT
TCATAACAATGCAGCTGCAACTTGCATCGTTTTTCTACACTTTCTCCATGGGAACTCGAACCCATTACTTTGGCCGGACT
ATACTCCATGGTGGAGCCAAGTATCGTGCCACTGGAAGAGGGTTCGTGGTGGAGCATAAGAAATTTGCTGAGAACTACAG
ATTGTATGCTCGAACTCATTTCATTAAAGCTATTGAGCTCGCGATTATTCTGTTGGTATATGCGGCTTATAGCCCGTTGG
CTAAGAGTTCGTTTGTTTACATACTGATGACGATTTCGAGCTGGTTCCTTATTACATCTTGGATTATTTCTCCATTTCTG
TTTAACCCTTCTGGCTTCGATTGGCTCAAAACAGTAAATGATTTTGATGATTTCATTGCATGGCTATGGTCTAGAGGCGG
GTTGTTTACGAAAGCAGATCAGAGTTGGTTTACGTGGTGGAATGAGGAACAAGAGCATCTGAAAACAACCGGAGTGTGGG
GAAAACTGCTTGAGATTATACTTGATCTTCGGTTCTTCTTTTTCCAGTACAGTATTGTGTACCATCTTCGCATTGCAGAG
AATCGAACCAGCATTGGTGTATACTTAATTTCTTGGGGATGCATCATCGGGATTGTTGCGATATACATCACAACAATCTA
TGCTCAGAAAAGATATTCTGTCAAGGAGCATATAAAATATCGATTCATTCAGTTCTTAGTAATTCTCCTTACGGTTCTTG
TGGTCGTGATGATGCTGCAGTTCACTAAACTTACAGTAGTTGATTTGTTGATAAGTCTCTTGGCTTTTGTTCCCACAGGC
TGGGGATTGATTTCTATAGCTCAAGTACTGAAACCGTTTCTGTTATCAACAGTGGTTTGGGACACAGTAATCTCTGTGGC
TCGCTTTTACGACCTTTTCTTTGGGCTGATAGTTATGGCTCCAGTTGCATTGCTTTCATGGTTGCCCGGTTTTCAGAATA
TGCAAACACGGATTTTGTTCAATGAAGCTTTTAGCAGAGGGTTACAGATTTCTATCATTCTCGCTGGCAAAAAATCCACT
TGAAGCAAATATTGGGTATGGTTCAGAATAAGATCTTCTTTATATGTTACACTGATTACTATTAACTAAACATCCATTAA
TAAGACTGATTTCATCATATTTGCAGGGTTCTTAAAGTTTTTGAAATGAGTTGGTCTGAGAAGGTTGGGCGATATCCTTT
TCTCTAGCAAAAAAAGTTTTGCTTGAAGCAGCTTATGGTAGCCTGGTTTAATATCATCCTCCACCGTTTTGTGGCATTGC
TCCAGGTTAAGCCTGGTTTTTCCTCATGGTGGTTAGCATTTTGGAGTTGATTGTTTGACCTTGGTTTGGCTTGTTTATAA
ACATATAAGGTATGTATCTATCTTCATTTGCTTTGGTGACTGATTTTATTTGTCAAGACCTTACGATTAAATACATAATT
TTGTCATATTTGCAGGGTTCTTGATTTGTTGAGAGATGGTAATATGAGGGAGCTTAGAAAAATGACGGTATGCTTCACAC
TGCACCAGTTGTTTTGGTCGTGTACAGATTTGACCCTTTTGCATTTGTTAGGAGACTCTTGCTTTTAACAACTCTTATGC
ACATAGTTTGCTTGTGGAGACGATTTTTACGTGCTCTTAGACTCTTCACACTGCAAATGCGTGTCCAACCGCATCATATC
ACTTATGTAAACAACATTTCTCAGAAAATGGCTCATTTGAGCTCTAATTAATTTCAGATGACAAAAAAAAAAAAGTTTGC
TTTTGGAGAGAGATCTTTTGACGTCTTTCACTCTTTTTTTTCTTAAGCGTTTCTCGAATCATTTTGTCATTTCTTGATTC
AAGTTTATTGCAAGAGAATCATACTGGAATCTTACGTGATTATAAAGCATTGTAAAGCAAGAATGGTTTTTTACTTTTAA
CAACTCCGAAAAAGTGATAACTTTGACAAATAGTCAATAGATATACGATCATGGTATTATACTTTAGACCGGGATATTTA
AGTAATTTGAAAGTCCTTTAAACAAATGTTCCATAATATATACTTGATAACCAAAGTTCGTTATTGGAAATATCCACTAG
GCTTTTGTATTTTTGTGTAAAGAGATATGTTCATCTCGAA
>AT4G04980.3 | chr4:2546834-2549833 REVERSE LENGTH=3000
AAAATAATTTATTTATTTTTTGTTAATATTGTTTATTTTGTTTAGTTTTTAAGATCATTATCATTTCTTATCAATTAATT
AATATTCTTGATTACTAGCATTTTCTTATCTAATATATCTCCATCAATATTTGATAATAAAAAAATAACTTAAAGATTTA
TTTGATAAGAATTAATGCCATTGGCAATCTTGATTATAAAAAAATAATTACTAGCATTAATATATAGTTCATTGAGTTAA
AATCTAGATTATAACAAAATAATTTAAATTAATTTTTCTGTTTTGTTAATATTGTTTATTTTGTTTAGTGTTTAAAATCA
TTATCATTTCTTAAAATGTGATTAAAATATAAATTCTAATATATGAGGTATGGTCATTATCATGTCGACCTTGAGATGAT
TAGCGTTAATGGAATAACTATTCCTAATCACTTGACACCCATCAAAGGAAACACAATCATCGACACATGGACCACAATAT
TAAACTCGGCTGGGGAATCGTACGGTGAGCTCAAAAGTCATATCGACAACTTCATTGACGAAAAGCTAAACAACTTTAGT
GATGGCCAACTAGAGTGTTACAATGGAACAGTTCAACGCGAGCTAGCTTCATTGCCTACGGTAACATTGACATTCTACAA
GGGAGTCTCTTTAGATTTGGATCTAACCAGCTTATTCCAACAAATCGAAGAAGAGTATTTCTGTTTAGCTGTGATGATGA
CCCCGGGAATCAATCTTAACATCATCTGGACAACCGTATTTCAAATGTACAACATCGGATTTGATCTTGAAGATGAAACT
ATCTACTTTGAGAAAATCTCGTGTGATTTGCTTTACTAGATTCAATTGCATTTTGTACGAGACATAAGATCATGTTTAAT
ATGATTTGTAAGAAATTTTAAGTTTGTAATAAGAGCTGAGCTTTCTTTTTCTATTTATGCAACATTGCTTTCTTAAATCA
CAATATTATAAAAAAATATACATGTGAGCTTTCTTAATCACGATAATCTAAAAGATGTAAACATGTGTTTTCATTTCATG
CTTTTTCCAAAATTATAAACAGAGGTAAAGGTACTAAAGTCATAATTCTACATTTCATGATTTTGTTATTAAAGATTTTG
ATGAATTTCTACTTATGCAAAATATTAAGATCACAACATCCATTACTACATATACTATAAAAAGACAATTATATATTAAG
ATAAAAAAAAATCTATATTATGACCCAATTTTATTTGTTGATAACTATATATATATATTAACCCATAATATTTTGGAGTC
AATATTACTGAGCTGGCCTGTTAATAAAAAGCATTAGTTAGGGTTTATTACTCAATCCACACACTTGAACTGGTTGCTTC
TTTCTCAAGAAACTGATTTAGGTTTATACCAATTGTCCTCCATTCCCCTATTTCTCTTCTTATATTCCTTCAGCTTGTTA
AGTCGATTTGATAACTGGACTTAGTAAACCTAATTTAAGGACTCTAACTATTTTCATCCGTTGAAAAAAAGAACTCTTTG
TAAACCTAAGAATAACGGCTAACCTCTAACGATAATATATAGTCTCTACTTCTACAATATTTAGCATAACCTTCAGGAGA
ATCCAAAGTGTTTTAATAGAATTAAGAGCAGTGATAATTATAGTCAAAGATTTCTATCATTTAAAACTTTTCTAATAATA
ACCATATGAGTTAGAGATAGAGAAAGAGATAGAGATGGATTCAATCTTTCTAGAATTTCCGGACTGATTTTGTTTCCGAG
ATTTTCTTTCATTCATTGTTGAAGAAAAACACAAATCTTTCTTTCTTGGCACGCCTTTGTTTAACAGAATCACCTGAAAA
AATATTCATTAAGAAAGAGATCAGACTCTCTTTCTAATGGATTCTCCTGATTGAATAATATTTTGGTTGAGAAATCGATT
TTTCGATTTCAAAACTCGCGATGTCAAGCGGGAGGCTTTGCGGCTTCACGCCGATAACCTTCTGTCGCAAAATCTCAAGA
TTGCAGGTTCTTTTAAACATCATTGTTCCTTTGTGTTTATATTTACGTGTGTCTTTACATTTTATGGTTTTGTCTTCTTC
TCTAAATGAATTAAGAGCACAAACGCTATATGCAAACGAGAATTATGCTTACTCTATATGTTTGGTATTTTTTTTTTACT
CTAATCACCATTTATATTAAGTTATCGAAAAGAGAGCGGAGAGTCATTCATAAACCGATATACTTACATGGGAGAAAATG
CTATTATGAGCTTTAGCTTTCTTCGCTAAATAGTCTGCTCGGGTTTTAAGACTCCAAAGAAGAAATCTAATACTAAAAGA
TGAAAAAAACAAACTAACGAACGGAAGGACATATGTTTGGCATTTGTGTTTGTATTTTACACACTTATTTTATCAAAAAG
TTAAACTGAAAAAAAAATTTTATTTTTACAGAACTTAATGTGTTTTTGACTCACATCTACATTTATGTTTGCATTAACAT
GTTAAAATATTATTCTTTATGATGTTGTGTTTAGGTCGCAAGAGGGCTTGCTCTAAAAAGGCTTATCAAAGGAAAACACG
ATTTTAGACGCACAACAACATCAAAGAACAATGTCGAAAAAAAGAAAAATAAAGAGATCAGACGCACAGTTTCACAGATC
TCTTCTTCTGTTGCACAAGCTTCTTCTCCAAAGAGTTTCAATTCTACAAAACATGTTTCTACTCCCACCGCGACCGCGTC
TCCTTTGTCAGTAAAGAACTCAAAGACGAAAGCGAATACACCTAGAAAGAACACTTTGGAGGGTTCTTCGCCGAAATGCT
CAGCAAATTTCATTTTGATGGTTGAGTTAAGGAAAAACATATTCGCTTTTAGAGATATGATTGATTTACCTTCTCTTGAT
GGTTCTCTATCTGTCACCGAGGTCAGTAGCTAAAGATAAATTATAACACAAAGATCTAAAAGAGCTAAAGACCCTAATGT
CTTGTTTGCTTTCGAGTTGTTATAGATTATAACACAAACA
>AT4G04980.1 | chr4:2547894-2550893 REVERSE LENGTH=3000
CAATCAAAATACAATTATACAATTTTAAACACTAAAACAAAAACTAAAATTTTCAAAAAAACAATTAGTTATAAAAATCA
TAAAGAGGTGTATCATAGTATAATACATAAAAAAACAATAGCATGTATCTATAGATCATCCTAAAATCAAAATACTATTT
TTTATTTAATAAAAATATAGGCGTTTGATGTATCTCTTGAATATGTTATATATATACAAATAATATTAATCAAAATAAAA
ATATCTAATTTTCTAACAAAACAAATCAACCTCCGGTATAACGCGGGTCAATCTCTAAATAATACAAGTTAAAAATAAAA
TAACAAAATATAAAAAATAATACATGTTTTTGATCTTTATTACCTCTAAAAAATCCAAACCATAAAAACAAATACTGAAT
TTTAATATTAAACTAACAAATATGAGAACATAAATCATGAATTATCCTAGATAAAAATTATGTATTAAAAATATATTATT
TATATACAAATAATAATTCTTATAAAAAAATATCTATAAATTTTTAATGAACATATCCACATATACATTTTTGGAACACT
TTTATCAAATAAATTTTCAAGTTAGAACTTATTTACAATAAATGTCGTTGGCATTAATTCTTATCAATTAATTAATATTC
CTGATTACTAACATTTTCTTATCTAATATATCTCCATCAATATTTGATTAAAAAAAACTAACTTAAAGATTTATTTGATA
AGAATTAATGCCAATGGCAATCTAGATTATAACAAATTAATTACTAGCATTAATATACAGTTCAATGAGTTAAAATCTAG
ATTATACCAAAATAATTTTAATTTTTTTTTGTTAATATTATTTATTTTGTTTAGTGTTTAAGATCATTATCATTTTTCTT
ATAATTAATATTCTTGATTACTAACATTTTCTTATCTAATATATCTCCATCAATATTTGATAAAAAAAAATAACTTAAGG
ATTTTTTTGATAAGAATTAATGCCAATGCCAATCTAGATTATAAAATAATAATTACTATCATTAATATACAGTTTATTGA
GTTAAAATCTAGATTATAACAAAATAATTTATTTATTTTTTGTTAATATTGTTTATTTTGTTTAGTTTTTAAGATCATTA
TCATTTCTTATCAATTAATTAATATTCTTGATTACTAGCATTTTCTTATCTAATATATCTCCATCAATATTTGATAATAA
AAAAATAACTTAAAGATTTATTTGATAAGAATTAATGCCATTGGCAATCTTGATTATAAAAAAATAATTACTAGCATTAA
TATATAGTTCATTGAGTTAAAATCTAGATTATAACAAAATAATTTAAATTAATTTTTCTGTTTTGTTAATATTGTTTATT
TTGTTTAGTGTTTAAAATCATTATCATTTCTTAAAATGTGATTAAAATATAAATTCTAATATATGAGGTATGGTCATTAT
CATGTCGACCTTGAGATGATTAGCGTTAATGGAATAACTATTCCTAATCACTTGACACCCATCAAAGGAAACACAATCAT
CGACACATGGACCACAATATTAAACTCGGCTGGGGAATCGTACGGTGAGCTCAAAAGTCATATCGACAACTTCATTGACG
AAAAGCTAAACAACTTTAGTGATGGCCAACTAGAGTGTTACAATGGAACAGTTCAACGCGAGCTAGCTTCATTGCCTACG
GTAACATTGACATTCTACAAGGGAGTCTCTTTAGATTTGGATCTAACCAGCTTATTCCAACAAATCGAAGAAGAGTATTT
CTGTTTAGCTGTGATGATGACCCCGGGAATCAATCTTAACATCATCTGGACAACCGTATTTCAAATGTACAACATCGGAT
TTGATCTTGAAGATGAAACTATCTACTTTGAGAAAATCTCGTGTGATTTGCTTTACTAGATTCAATTGCATTTTGTACGA
GACATAAGATCATGTTTAATATGATTTGTAAGAAATTTTAAGTTTGTAATAAGAGCTGAGCTTTCTTTTTCTATTTATGC
AACATTGCTTTCTTAAATCACAATATTATAAAAAAATATACATGTGAGCTTTCTTAATCACGATAATCTAAAAGATGTAA
ACATGTGTTTTCATTTCATGCTTTTTCCAAAATTATAAACAGAGGTAAAGGTACTAAAGTCATAATTCTACATTTCATGA
TTTTGTTATTAAAGATTTTGATGAATTTCTACTTATGCAAAATATTAAGATCACAACATCCATTACTACATATACTATAA
AAAGACAATTATATATTAAGATAAAAAAAAATCTATATTATGACCCAATTTTATTTGTTGATAACTATATATATATATTA
ACCCATAATATTTTGGAGTCAATATTACTGAGCTGGCCTGTTAATAAAAAGCATTAGTTAGGGTTTATTACTCAATCCAC
ACACTTGAACTGGTTGCTTCTTTCTCAAGAAACTGATTTAGGTTTATACCAATTGTCCTCCATTCCCCTATTTCTCTTCT
TATATTCCTTCAGCTTGTTAAGTCGATTTGATAACTGGACTTAGTAAACCTAATTTAAGGACTCTAACTATTTTCATCCG
TTGAAAAAAAGAACTCTTTGTAAACCTAAGAATAACGGCTAACCTCTAACGATAATATATAGTCTCTACTTCTACAATAT
TTAGCATAACCTTCAGGAGAATCCAAAGTGTTTTAATAGAATTAAGAGCAGTGATAATTATAGTCAAAGATTTCTATCAT
TTAAAACTTTTCTAATAATAACCATATGAGTTAGAGATAGAGAAAGAGATAGAGATGGATTCAATCTTTCTAGAATTTCC
GGACTGATTTTGTTTCCGAGATTTTCTTTCATTCATTGTTGAAGAAAAACACAAATCTTTCTTTCTTGGCACGCCTTTGT
TTAACAGAATCACCTGAAAAAATATTCATTAAGAAAGAGATCAGACTCTCTTTCTAATGGATTCTCCTGATTGAATAATA
TTTTGGTTGAGAAATCGATTTTTCGATTTCAAAACTCGCG
>AT4G04980.2 | chr4:2547894-2550893 REVERSE LENGTH=3000
CAATCAAAATACAATTATACAATTTTAAACACTAAAACAAAAACTAAAATTTTCAAAAAAACAATTAGTTATAAAAATCA
TAAAGAGGTGTATCATAGTATAATACATAAAAAAACAATAGCATGTATCTATAGATCATCCTAAAATCAAAATACTATTT
TTTATTTAATAAAAATATAGGCGTTTGATGTATCTCTTGAATATGTTATATATATACAAATAATATTAATCAAAATAAAA
ATATCTAATTTTCTAACAAAACAAATCAACCTCCGGTATAACGCGGGTCAATCTCTAAATAATACAAGTTAAAAATAAAA
TAACAAAATATAAAAAATAATACATGTTTTTGATCTTTATTACCTCTAAAAAATCCAAACCATAAAAACAAATACTGAAT
TTTAATATTAAACTAACAAATATGAGAACATAAATCATGAATTATCCTAGATAAAAATTATGTATTAAAAATATATTATT
TATATACAAATAATAATTCTTATAAAAAAATATCTATAAATTTTTAATGAACATATCCACATATACATTTTTGGAACACT
TTTATCAAATAAATTTTCAAGTTAGAACTTATTTACAATAAATGTCGTTGGCATTAATTCTTATCAATTAATTAATATTC
CTGATTACTAACATTTTCTTATCTAATATATCTCCATCAATATTTGATTAAAAAAAACTAACTTAAAGATTTATTTGATA
AGAATTAATGCCAATGGCAATCTAGATTATAACAAATTAATTACTAGCATTAATATACAGTTCAATGAGTTAAAATCTAG
ATTATACCAAAATAATTTTAATTTTTTTTTGTTAATATTATTTATTTTGTTTAGTGTTTAAGATCATTATCATTTTTCTT
ATAATTAATATTCTTGATTACTAACATTTTCTTATCTAATATATCTCCATCAATATTTGATAAAAAAAAATAACTTAAGG
ATTTTTTTGATAAGAATTAATGCCAATGCCAATCTAGATTATAAAATAATAATTACTATCATTAATATACAGTTTATTGA
GTTAAAATCTAGATTATAACAAAATAATTTATTTATTTTTTGTTAATATTGTTTATTTTGTTTAGTTTTTAAGATCATTA
TCATTTCTTATCAATTAATTAATATTCTTGATTACTAGCATTTTCTTATCTAATATATCTCCATCAATATTTGATAATAA
AAAAATAACTTAAAGATTTATTTGATAAGAATTAATGCCATTGGCAATCTTGATTATAAAAAAATAATTACTAGCATTAA
TATATAGTTCATTGAGTTAAAATCTAGATTATAACAAAATAATTTAAATTAATTTTTCTGTTTTGTTAATATTGTTTATT
TTGTTTAGTGTTTAAAATCATTATCATTTCTTAAAATGTGATTAAAATATAAATTCTAATATATGAGGTATGGTCATTAT
CATGTCGACCTTGAGATGATTAGCGTTAATGGAATAACTATTCCTAATCACTTGACACCCATCAAAGGAAACACAATCAT
CGACACATGGACCACAATATTAAACTCGGCTGGGGAATCGTACGGTGAGCTCAAAAGTCATATCGACAACTTCATTGACG
AAAAGCTAAACAACTTTAGTGATGGCCAACTAGAGTGTTACAATGGAACAGTTCAACGCGAGCTAGCTTCATTGCCTACG
GTAACATTGACATTCTACAAGGGAGTCTCTTTAGATTTGGATCTAACCAGCTTATTCCAACAAATCGAAGAAGAGTATTT
CTGTTTAGCTGTGATGATGACCCCGGGAATCAATCTTAACATCATCTGGACAACCGTATTTCAAATGTACAACATCGGAT
TTGATCTTGAAGATGAAACTATCTACTTTGAGAAAATCTCGTGTGATTTGCTTTACTAGATTCAATTGCATTTTGTACGA
GACATAAGATCATGTTTAATATGATTTGTAAGAAATTTTAAGTTTGTAATAAGAGCTGAGCTTTCTTTTTCTATTTATGC
AACATTGCTTTCTTAAATCACAATATTATAAAAAAATATACATGTGAGCTTTCTTAATCACGATAATCTAAAAGATGTAA
ACATGTGTTTTCATTTCATGCTTTTTCCAAAATTATAAACAGAGGTAAAGGTACTAAAGTCATAATTCTACATTTCATGA
TTTTGTTATTAAAGATTTTGATGAATTTCTACTTATGCAAAATATTAAGATCACAACATCCATTACTACATATACTATAA
AAAGACAATTATATATTAAGATAAAAAAAAATCTATATTATGACCCAATTTTATTTGTTGATAACTATATATATATATTA
ACCCATAATATTTTGGAGTCAATATTACTGAGCTGGCCTGTTAATAAAAAGCATTAGTTAGGGTTTATTACTCAATCCAC
ACACTTGAACTGGTTGCTTCTTTCTCAAGAAACTGATTTAGGTTTATACCAATTGTCCTCCATTCCCCTATTTCTCTTCT
TATATTCCTTCAGCTTGTTAAGTCGATTTGATAACTGGACTTAGTAAACCTAATTTAAGGACTCTAACTATTTTCATCCG
TTGAAAAAAAGAACTCTTTGTAAACCTAAGAATAACGGCTAACCTCTAACGATAATATATAGTCTCTACTTCTACAATAT
TTAGCATAACCTTCAGGAGAATCCAAAGTGTTTTAATAGAATTAAGAGCAGTGATAATTATAGTCAAAGATTTCTATCAT
TTAAAACTTTTCTAATAATAACCATATGAGTTAGAGATAGAGAAAGAGATAGAGATGGATTCAATCTTTCTAGAATTTCC
GGACTGATTTTGTTTCCGAGATTTTCTTTCATTCATTGTTGAAGAAAAACACAAATCTTTCTTTCTTGGCACGCCTTTGT
TTAACAGAATCACCTGAAAAAATATTCATTAAGAAAGAGATCAGACTCTCTTTCTAATGGATTCTCCTGATTGAATAATA
TTTTGGTTGAGAAATCGATTTTTCGATTTCAAAACTCGCG
>AT4G04985.1 | chr4:2549472-2552471 REVERSE LENGTH=3000
TTATGCACTATTTCGAAAAAACTTACAGATTCAGCTAACAGCTAAAAACTTTATATAGTTTTGTGTTACTAATGAAACCC
ATTAATGTATCATGCATGCATGTAATTATGCATACATAAGTTTTTTGGCTCATCAATTAGGATATGTGTTCTATTTGACT
GTATCATAATTGGCAGTCAGAAAGTGTATTTTATGTATAGCGTGAAAGAATTGTATCAATATAGCTAATTTCATTTTTAA
TATATTCTCATGAAGTTTCGAGGGCTCTTCTTACCACTAGAGCGTAGATTGGATTTCCATCACCTAAAGATCTCAATCGG
TCACACACGCATCATCATGAGTCATTACATTGACAGAAGCCATAAATCAAAGTGCATGAATATGAGTCATTTGACGTTGA
CCAGTCAAATCCAAGGTCGAGTGAAAATAATTTACATTAATACATTACAATTTGAATTTTGACTATAATTTTCATGTGGA
AGGTCAAAAGAATAGTATTCGTTGTTCACTGATATACTCAATTATTTAGTACGAATTCATGAAACTCGTTTTGAGTTATG
CTCAAAATTTCTAAGCAAGAATCAACTGGCTGTATAATTCTCGAAATAATTAACCCTAGTAGAACTTATTTATATTTTTC
GTAGGTTTTTTGCCCAAAAATCCTTCACCTATGTACTATTTTCAATATTAGTCCTTACAAATTTAATTTCAATCAAATAC
TTTATAACTAAAAACTTACAATTAGTTGAATTGTATTAATTAGTTGAATTAACTCTTTCCTAAATTTTTATCCTTAATTG
AATCTTTCTTTATTGAACTATATTCGATTAAAGCTAATTTCCTAAATCTATATATCAACATTATAAATATATAATTTTTT
GTTTTTATATATAGTTTTTTTACTTTATATATAAAATACATATATTTAATAAAATATTAGATTTTTTTGCATCTGATGAA
ATTCAAATTTTTTAAAACAGACATATAATACTCCATCGATGAAAACAAATAAGTTTTAAAGATCCCACATTGCTTAAAAA
ATTGGGAAATCGTTAAAAGTCATACTATAAAAAAGACCAAAGTGTTTCTGAATACAAATGAGAAAGAACCTTGATATATC
AAACATCCAAAATTAAAAGTGTTGTTCGGTTTACTCCGGTTCTTTATTTTAAATAACTACAAGTTTAAAAGTTTTAAAAT
ATTATATTTATTTAAACTTTATTAAAATTTAAATATTACAATTTTTAACACTTTTTAAAAAGTTAAACTCTATAAAATAA
ATTTAAATATTAATGATTTTAAAATTTTATGAACTTTATAAAAAGTTTAAATATTATAAATATTAAAAAGATATTAATAC
TGATTACGGGTGAAATCATATATGTAACAATCAATATACAATTATGAAGTTTGGTCCATATTAAAACTTTTTTGAAGTTT
CCAATATTATAAATATTCGAACTTCATAAGAAAATGATAAAATAATATTTAATTTCACAGGACGAGGTTATATGGTGGGA
TGAGTTTGGATCGATATTAATATGGGATGATATACCATGGATGAAATCCTAAAATTAACAATCAAAATACAATTATACAA
TTTTAAACACTAAAACAAAAACTAAAATTTTCAAAAAAACAATTAGTTATAAAAATCATAAAGAGGTGTATCATAGTATA
ATACATAAAAAAACAATAGCATGTATCTATAGATCATCCTAAAATCAAAATACTATTTTTTATTTAATAAAAATATAGGC
GTTTGATGTATCTCTTGAATATGTTATATATATACAAATAATATTAATCAAAATAAAAATATCTAATTTTCTAACAAAAC
AAATCAACCTCCGGTATAACGCGGGTCAATCTCTAAATAATACAAGTTAAAAATAAAATAACAAAATATAAAAAATAATA
CATGTTTTTGATCTTTATTACCTCTAAAAAATCCAAACCATAAAAACAAATACTGAATTTTAATATTAAACTAACAAATA
TGAGAACATAAATCATGAATTATCCTAGATAAAAATTATGTATTAAAAATATATTATTTATATACAAATAATAATTCTTA
TAAAAAAATATCTATAAATTTTTAATGAACATATCCACATATACATTTTTGGAACACTTTTATCAAATAAATTTTCAAGT
TAGAACTTATTTACAATAAATGTCGTTGGCATTAATTCTTATCAATTAATTAATATTCCTGATTACTAACATTTTCTTAT
CTAATATATCTCCATCAATATTTGATTAAAAAAAACTAACTTAAAGATTTATTTGATAAGAATTAATGCCAATGGCAATC
TAGATTATAACAAATTAATTACTAGCATTAATATACAGTTCAATGAGTTAAAATCTAGATTATACCAAAATAATTTTAAT
TTTTTTTTGTTAATATTATTTATTTTGTTTAGTGTTTAAGATCATTATCATTTTTCTTATAATTAATATTCTTGATTACT
AACATTTTCTTATCTAATATATCTCCATCAATATTTGATAAAAAAAAATAACTTAAGGATTTTTTTGATAAGAATTAATG
CCAATGCCAATCTAGATTATAAAATAATAATTACTATCATTAATATACAGTTTATTGAGTTAAAATCTAGATTATAACAA
AATAATTTATTTATTTTTTGTTAATATTGTTTATTTTGTTTAGTTTTTAAGATCATTATCATTTCTTATCAATTAATTAA
TATTCTTGATTACTAGCATTTTCTTATCTAATATATCTCCATCAATATTTGATAATAAAAAAATAACTTAAAGATTTATT
TGATAAGAATTAATGCCATTGGCAATCTTGATTATAAAAAAATAATTACTAGCATTAATATATAGTTCATTGAGTTAAAA
TCTAGATTATAACAAAATAATTTAAATTAATTTTTCTGTTTTGTTAATATTGTTTATTTTGTTTAGTGTTTAAAATCATT
ATCATTTCTTAAAATGTGATTAAAATATAAATTCTAATAT
>AT4G04990.1 | chr4:2552090-2555089 FORWARD LENGTH=3000
TATTCATGCACTTTGATTTATGGCTTCTGTCAATGTAATGACTCATGATGATGCGTGTGTGACCGATTGAGATCTTTAGG
TGATGGAAATCCAATCTACGCTCTAGTGGTAAGAAGAGCCCTCGAAACTTCATGAGAATATATTAAAAATGAAATTAGCT
ATATTGATACAATTCTTTCACGCTATACATAAAATACACTTTCTGACTGCCAATTATGATACAGTCAAATAGAACACATA
TCCTAATTGATGAGCCAAAAAACTTATGTATGCATAATTACATGCATGCATGATACATTAATGGGTTTCATTAGTAACAC
AAAACTATATAAAGTTTTTAGCTGTTAGCTGAATCTGTAAGTTTTTTCGAAATAGTGCATAATTGTAAGAAAAAACTGTA
CAAAAAAACTGTACATAAGAACTGAAAGTAAAATTTTAAATAATTTTTTTGATAAATTTTTTTGATTAATAACTGTTAAA
ATTATACAAAATATATTGTTTTGATAATAGGTTACCATGCAAAGCAATTGAATTTAAATTAGAAGAGTTTGTTATTTTAG
TTGAAGATCGATATCATTGATAATATTTATAAATTTTGACTTTCGTTTACGATCGATATCAGATTGCTTAAAAATGTTAG
ATTATTGACTTTCGTTTAAGTATTATATTGATAGGTTTCTTCAGTTCGTTTCAACAAAATAAGTTACAAAAGTTTATACA
AATATTAAAATATATTTGAACTAAATTTGATTTTAATATGAATTTCAGTTCTAGCTATGTTCGATTTGGTTGACTGGTGT
ACAAAAAAAGATATGTTGGATTGTGTAGACATATTTTTTGGTTCGATCGGTTTTAGAGTGTATATATTAATTGTTTCAAA
TTCGGTATGATTTATATAATTCTGTATATATGTGTAAACCAATGTATCCGCTAATTATACATGTGTATACATTTAGTATC
ATGATTCATGTATCGATATACATTATTACACAGTCGACATTACTGCCATGCCCATGCAACGTCAGGAATGTAAATAATGT
ATATTTACTTGACTTCATAGGCATGTCTATTATATACACACACTAGAATAGTAGCTAGCTAGATACATCTAAGCGTGGTG
AAATTTTCATTGGCCCTTTTGTCTTTTAAATATTCCGAAAATAAGTTTCTCAAAGGCCATAATATTGACCAAGCTGGTCT
ATTTTAAAATTAGTTAAACAATGAATAGCAAGTATCATTTAGGTCGCCATCTAAACTTACGTTGCTCATATAATCAACAT
TAAACATATCAAACAGTTGTAAAATGCAACAAGATATTTATAAGTTACTCTCATTTAATATTCAAAAGTACATGTAGTAT
TATTATATGCATACAGTCTTCGATGAACTTCCATGAGTTCTTGGAAATTCTATCCACGGTCGGGATTTTTAATAGTTGGG
GACCAAATTTGAAACGATATCTACATATACATTTTTGCAACTATTTTGTGAAATAAATCTTGTAGTTGAGATTTATTTAC
AATGGCTGCCACTAGATTTTCATTGCTTTTCTCCATAACTATAACAATTCGATTATAACCATCAAACTGCAGAAATATTT
GATAGCATTTAATTACTACAAAATTACAAAATATTTAGACAATAATTCATAAACATATCATAAATAAGATCAATATTAAT
AAAACTAATGTTTTTTTACGGGACAGGTTGGCGGGACGGGTTTGGCAGAACGTTACTTAATAACAATTGTAAACTATAAA
ATAAAAGTATTTTATAGATAGATATAATTTGTAAACTTTTATGTATATTAACTTTAAAAAATAAATTGTTCCCGCGGTGT
ACCGCGGATTAAAATCTAATAATCCTTAAAAGGACAAAGGATTTCAAAATAATAATTCTTATTCATCTCTTAAAAAATAC
TTCTCATCCCTATCTAGCTCGTTATACTTCAATCAAGAATCATAAACTAATATAAAATATCTTGACCTTGTCAAATAATC
AATAATGTCGACATGCATGTGTTACATATATAATTTCCATACCTAAATCCAATTTCCTTGCATTAGTTTATATTCCAATT
ATAGGGACTAGTTTTCGTTGTAGGCATAGCAAAGATAGTTTTAACAGTGCTGCAAAAAAATGGTAATCCTTTGATAACTT
TAGTCAGTGGTATTTTAAAATTTTGAATAATGGTCTAGAATAAATTTATTAAAACAAACCAACTTTTTATTCATTGTAGA
ATATCAAAACAAAAAATTTGTTTACGACAAAACAATTTCATTGAATACACACCTTTGGAATATCAAAATTTTGCACATTA
ATTGGAGACTCATCAACCGTGGGAGCTGCCGTAGAAGTATTTCTCTACTCCATACAGAAGTCAAAGCTCTACTTTGGGCG
ATGAAGTGTATGATTGGCACCGACAACAAAAAAGTAGTATTTTTTACAGACTGTTCAGACCTGGTGAAGATGGTGTATTC
TCTAACCGAATGACCAGTGTTTTTAACTTATTTGGAGAAATTCCAGACCGATAAGGAAGAATTCACAAGATTTTTCTTAT
TTTTAATTTCTCGTACTGCAAATGTTAAAGCGGACAAATTGACACGAAAAATTCATACCAAATCGCTTCATATCACTTTT
TGTAAATAATTTTTCTAAGAATTAGCTCTTTTGAACTCTAAAAAAAATCTCATGACAAAAAGAAAAGAGCAAATATCAAA
ATTTTATTAAATGTTTTTGGGTCAAGTAAATATATACAACAAAAGAAAACCCGAAGTTTTCAAGTCTCTAGCTATGGGTG
AAAAAACAAATTAACGAAACAATATATATATATATATATATATATATATCAATTAAATAAATTTCAGTTTTTCACTCATG
ACCTTTGGGTTTATATATATGCAAACCATGCAAAGACTTTAAACTGGGACAAATATGGCTATATATATGTAAGGGCAAAA
AAACACAAAAGAGAGACGACAATTTAGAGAAAACAAATTA
>AT4G05000.1 | chr4:2560953-2563952 FORWARD LENGTH=3000
GGTGATGTGATTTGCACATAAAGGTTTTTTCATATGTATATGTTTTGCTCATGTTTTGCATAGTTATGTTATACATAATA
AATAATTCATTATCATGTAAAAGATAAAACCATGATTTTTTTTGTAAGAAAGGTTTTACTTTTTCTCTTCCTTGTGATTT
TCAAAACTTCCAATCTATTATAAAAAAAAACTTGTGTAGGTTTTATTTTAATTTACAAATTTAACTTGTTCTTTGATTAG
AAACCAATTTCTAAAATCTATCTTATTATATAAAGTACAGTTTTGAAGGTTAGTAACTCACGAGATCATGACAAGTCTCT
ATTTTAGCGATTTTAGATTTTGATACGTGTAAAACTTAATATTAAAATTTTTGAAATTAGAAAAAGATTGAAAAAAATTA
GAAATTTTAAACAAGAACATACATATAAGATCATAGTAGCAAGTTCTCTTGAGAAATATATATATATATATATATATATA
TATATATATATGCAAATATAATTAAAATTGGTTATGTCAAACGACAATTGGATGAACCTATGGATAATGAGATAACTTCA
TACGTGGTTCTTTTTTTGAACTTCGGTTGTATATACTTCGGTTTGATGGTATCTAACCAGTTAAAAGTATGACGATTTGT
GTTGAAATTGTGGAAATAGTTGTTCTTTTTAAAAATATCAATTTCAATAAAAAGAAGGAAATTGACAAGGCGTAAGAAAT
GTAATAAATTTAATTAATGAAAAGTTTTTTGTATTACGAACAAATTGATACCAAAATTTAGGTCAGAAAGAGGGTTGATT
TCCATCTAAAATGATGGAGAAAGAGAAACTCGGTTGATAGCATAACACAAACTTGGATTCTCAAATATGACAAAGAAAAG
TGAGAAAACAGTTATGACAAGACTTTTTTATGGCAACGTTTGGTTCATATGTAGCTAGACTTGATGACGAGGTGTCTGGT
ATTACTGTTTTGAGGTTGAATGGTGGGATATAGATTTAAACGTCTTTTTGTGTGTAATTTATCTAAGCTTTTTCAATTGG
TTCGAGAAGATTTATTCTAAAGTTTTAGATCTTATCAGATATGTGGAGAAAAAAACCGAACATCCGAATAAACTCGAAAT
GTCTGAAATTTGGTAGAGTATTCCGGAGACATGGAACTAAGGGATCGAATTTCGAGTTCATAGGAATAAACCAAGTCGTT
TCGATATTTAATTCATATGCTTATGGAATTAAGTTTGGTTAAGGTTATTAAGTTTAAATTTAATTTTTTTACAGAAAAGA
AGATGAAAAAAATGAGAAAGAGTGAGGAACATAACGAAGAAGAGGAAAATGAAGAGTATAACGAAGAAACGGATAATGAA
AGTAATAATAACAACGATCATAAGAAAATCGACAATAAAGATGACGAAAAAAATATGAAAAGTAAGAAACGATGAATGTG
AAAAGAAATACGAAGATGGTATTGGCATCCCATTAAATATGATATAAGATTATTTATAATTCTTTTGATCTAATTTGACT
CGTACACACTATTAAGTTTTATAATTTCTAATATGGTGTATTTGAAATGAAATTTTTATTTTAGAAATAATTTAAAAACT
CTAAACAATTGTATATAATTTTCACCAAAATATATTAAAACAATATCTACGGATAGCGTGGGTTCAATACCTAATATATA
AAAAATTAAAACAAAAAAATTTATCTACAACCAAAATTTGTATTATAGTATTATATTTTATCAGCTAAACCGGTATCAAA
TCATTTAAATTAGATATCTTTTATTTTTGTCCACAAAAAACAAAGGTATGTATTATAATGAATATTAATATTTATAAATA
GACCGAAATAAAAAACCAAAATCTAACTTCATAGATAGTTCATACTTCATACCAAACAAAAAATTACAATATTTAAATAA
AAAGTAAATTCGAGTTTCGAATTGATTATGTTGGTTTGATTCGGATTAGATCGGAAAATCAATTTTTGGTAGTAGTATTT
AATAGACCCGATCTGATCCGGTAGTACCGGTTCGACCAACCGGTTCAATATTTATTAGATTAAAACCAATTGTCATCTTC
TTCTTCACCAATCCTCTTTCTCAATTCAACTTCTCCGATCAGATTTTTTTTTGCTTTCACCGTTCATAACTTCTCAGGTC
AGTTTTCTTCCTCTTTCACTTTCAAATTCGTATGGTTTACGAATCTTCTTCGCTATTTTTTATTCAGATATTCCCCTCCA
TATGTTAGATCTCGAATTTTTCTCGAATCTCCCATAATTTACTTGAATTTAGGGTTTTTGAATCGACGGCTCATCACTAA
GTTTTGCTTAACTTTGTTGATCCGTGTTTTTGTTCATCGTTTTCATACGCAATCATCTCTTGACAGACCTTCGTGTAAGT
AACATCTCCATTTGTTGTCTCATCTTTGAAGAAATCTGGGATTATTGCTTCTAGTGAGTGAGATATAGGAATCTAGTGAA
AAATTACTTAGCTTCTTCATAGCTTTTGTTCCATGTTGTCTGCTAAATGTGAGATTCTATTACTGACTTGTGAGATTAGA
GTTTTAACTTGGCTCTGTTGGATGAAGAAATCTGATTGCTTTAAGCAAGTTATGGGAAGCTTAGTGAAGAAATTAGCTTC
TTGATAGGTTAGAGATACTTCGATTCTGTTTTTTAATTTTCTTCTTAGTTTGAGCTTTTGTGGTAAACTCTCAAACTCAT
ATTACTGTGTTTGGGGGTATTAGAATTGAGTCTGTTGGATGAAGAAAGCTGGGATTTTGATTACTTCTAATAGATTTAGA
AAGCTTTAGTGAAGAACTGTTAGCCTCTTGATAGGTTATGAGTTTCTTTGGACAATTCTAGTTGCTTTTCATTTCTTCTC
GATTTGAAGTTTTCTTCTATTGAGATATTAGGATCTTGACTTTGGTCTGTGTGGTCATTGATACAGAAAGGAAGAGCTTG
TGCGTGTACCGTTCTCTTCTCCGTAGATTGACTTGCTCTA
>AT4G05000.2 | chr4:2560953-2563952 FORWARD LENGTH=3000
GGTGATGTGATTTGCACATAAAGGTTTTTTCATATGTATATGTTTTGCTCATGTTTTGCATAGTTATGTTATACATAATA
AATAATTCATTATCATGTAAAAGATAAAACCATGATTTTTTTTGTAAGAAAGGTTTTACTTTTTCTCTTCCTTGTGATTT
TCAAAACTTCCAATCTATTATAAAAAAAAACTTGTGTAGGTTTTATTTTAATTTACAAATTTAACTTGTTCTTTGATTAG
AAACCAATTTCTAAAATCTATCTTATTATATAAAGTACAGTTTTGAAGGTTAGTAACTCACGAGATCATGACAAGTCTCT
ATTTTAGCGATTTTAGATTTTGATACGTGTAAAACTTAATATTAAAATTTTTGAAATTAGAAAAAGATTGAAAAAAATTA
GAAATTTTAAACAAGAACATACATATAAGATCATAGTAGCAAGTTCTCTTGAGAAATATATATATATATATATATATATA
TATATATATATGCAAATATAATTAAAATTGGTTATGTCAAACGACAATTGGATGAACCTATGGATAATGAGATAACTTCA
TACGTGGTTCTTTTTTTGAACTTCGGTTGTATATACTTCGGTTTGATGGTATCTAACCAGTTAAAAGTATGACGATTTGT
GTTGAAATTGTGGAAATAGTTGTTCTTTTTAAAAATATCAATTTCAATAAAAAGAAGGAAATTGACAAGGCGTAAGAAAT
GTAATAAATTTAATTAATGAAAAGTTTTTTGTATTACGAACAAATTGATACCAAAATTTAGGTCAGAAAGAGGGTTGATT
TCCATCTAAAATGATGGAGAAAGAGAAACTCGGTTGATAGCATAACACAAACTTGGATTCTCAAATATGACAAAGAAAAG
TGAGAAAACAGTTATGACAAGACTTTTTTATGGCAACGTTTGGTTCATATGTAGCTAGACTTGATGACGAGGTGTCTGGT
ATTACTGTTTTGAGGTTGAATGGTGGGATATAGATTTAAACGTCTTTTTGTGTGTAATTTATCTAAGCTTTTTCAATTGG
TTCGAGAAGATTTATTCTAAAGTTTTAGATCTTATCAGATATGTGGAGAAAAAAACCGAACATCCGAATAAACTCGAAAT
GTCTGAAATTTGGTAGAGTATTCCGGAGACATGGAACTAAGGGATCGAATTTCGAGTTCATAGGAATAAACCAAGTCGTT
TCGATATTTAATTCATATGCTTATGGAATTAAGTTTGGTTAAGGTTATTAAGTTTAAATTTAATTTTTTTACAGAAAAGA
AGATGAAAAAAATGAGAAAGAGTGAGGAACATAACGAAGAAGAGGAAAATGAAGAGTATAACGAAGAAACGGATAATGAA
AGTAATAATAACAACGATCATAAGAAAATCGACAATAAAGATGACGAAAAAAATATGAAAAGTAAGAAACGATGAATGTG
AAAAGAAATACGAAGATGGTATTGGCATCCCATTAAATATGATATAAGATTATTTATAATTCTTTTGATCTAATTTGACT
CGTACACACTATTAAGTTTTATAATTTCTAATATGGTGTATTTGAAATGAAATTTTTATTTTAGAAATAATTTAAAAACT
CTAAACAATTGTATATAATTTTCACCAAAATATATTAAAACAATATCTACGGATAGCGTGGGTTCAATACCTAATATATA
AAAAATTAAAACAAAAAAATTTATCTACAACCAAAATTTGTATTATAGTATTATATTTTATCAGCTAAACCGGTATCAAA
TCATTTAAATTAGATATCTTTTATTTTTGTCCACAAAAAACAAAGGTATGTATTATAATGAATATTAATATTTATAAATA
GACCGAAATAAAAAACCAAAATCTAACTTCATAGATAGTTCATACTTCATACCAAACAAAAAATTACAATATTTAAATAA
AAAGTAAATTCGAGTTTCGAATTGATTATGTTGGTTTGATTCGGATTAGATCGGAAAATCAATTTTTGGTAGTAGTATTT
AATAGACCCGATCTGATCCGGTAGTACCGGTTCGACCAACCGGTTCAATATTTATTAGATTAAAACCAATTGTCATCTTC
TTCTTCACCAATCCTCTTTCTCAATTCAACTTCTCCGATCAGATTTTTTTTTGCTTTCACCGTTCATAACTTCTCAGGTC
AGTTTTCTTCCTCTTTCACTTTCAAATTCGTATGGTTTACGAATCTTCTTCGCTATTTTTTATTCAGATATTCCCCTCCA
TATGTTAGATCTCGAATTTTTCTCGAATCTCCCATAATTTACTTGAATTTAGGGTTTTTGAATCGACGGCTCATCACTAA
GTTTTGCTTAACTTTGTTGATCCGTGTTTTTGTTCATCGTTTTCATACGCAATCATCTCTTGACAGACCTTCGTGTAAGT
AACATCTCCATTTGTTGTCTCATCTTTGAAGAAATCTGGGATTATTGCTTCTAGTGAGTGAGATATAGGAATCTAGTGAA
AAATTACTTAGCTTCTTCATAGCTTTTGTTCCATGTTGTCTGCTAAATGTGAGATTCTATTACTGACTTGTGAGATTAGA
GTTTTAACTTGGCTCTGTTGGATGAAGAAATCTGATTGCTTTAAGCAAGTTATGGGAAGCTTAGTGAAGAAATTAGCTTC
TTGATAGGTTAGAGATACTTCGATTCTGTTTTTTAATTTTCTTCTTAGTTTGAGCTTTTGTGGTAAACTCTCAAACTCAT
ATTACTGTGTTTGGGGGTATTAGAATTGAGTCTGTTGGATGAAGAAAGCTGGGATTTTGATTACTTCTAATAGATTTAGA
AAGCTTTAGTGAAGAACTGTTAGCCTCTTGATAGGTTATGAGTTTCTTTGGACAATTCTAGTTGCTTTTCATTTCTTCTC
GATTTGAAGTTTTCTTCTATTGAGATATTAGGATCTTGACTTTGGTCTGTGTGGTCATTGATACAGAAAGGAAGAGCTTG
TGCGTGTACCGTTCTCTTCTCCGTAGATTGACTTGCTCTA
>AT4G05000.3 | chr4:2560953-2563952 FORWARD LENGTH=3000
GGTGATGTGATTTGCACATAAAGGTTTTTTCATATGTATATGTTTTGCTCATGTTTTGCATAGTTATGTTATACATAATA
AATAATTCATTATCATGTAAAAGATAAAACCATGATTTTTTTTGTAAGAAAGGTTTTACTTTTTCTCTTCCTTGTGATTT
TCAAAACTTCCAATCTATTATAAAAAAAAACTTGTGTAGGTTTTATTTTAATTTACAAATTTAACTTGTTCTTTGATTAG
AAACCAATTTCTAAAATCTATCTTATTATATAAAGTACAGTTTTGAAGGTTAGTAACTCACGAGATCATGACAAGTCTCT
ATTTTAGCGATTTTAGATTTTGATACGTGTAAAACTTAATATTAAAATTTTTGAAATTAGAAAAAGATTGAAAAAAATTA
GAAATTTTAAACAAGAACATACATATAAGATCATAGTAGCAAGTTCTCTTGAGAAATATATATATATATATATATATATA
TATATATATATGCAAATATAATTAAAATTGGTTATGTCAAACGACAATTGGATGAACCTATGGATAATGAGATAACTTCA
TACGTGGTTCTTTTTTTGAACTTCGGTTGTATATACTTCGGTTTGATGGTATCTAACCAGTTAAAAGTATGACGATTTGT
GTTGAAATTGTGGAAATAGTTGTTCTTTTTAAAAATATCAATTTCAATAAAAAGAAGGAAATTGACAAGGCGTAAGAAAT
GTAATAAATTTAATTAATGAAAAGTTTTTTGTATTACGAACAAATTGATACCAAAATTTAGGTCAGAAAGAGGGTTGATT
TCCATCTAAAATGATGGAGAAAGAGAAACTCGGTTGATAGCATAACACAAACTTGGATTCTCAAATATGACAAAGAAAAG
TGAGAAAACAGTTATGACAAGACTTTTTTATGGCAACGTTTGGTTCATATGTAGCTAGACTTGATGACGAGGTGTCTGGT
ATTACTGTTTTGAGGTTGAATGGTGGGATATAGATTTAAACGTCTTTTTGTGTGTAATTTATCTAAGCTTTTTCAATTGG
TTCGAGAAGATTTATTCTAAAGTTTTAGATCTTATCAGATATGTGGAGAAAAAAACCGAACATCCGAATAAACTCGAAAT
GTCTGAAATTTGGTAGAGTATTCCGGAGACATGGAACTAAGGGATCGAATTTCGAGTTCATAGGAATAAACCAAGTCGTT
TCGATATTTAATTCATATGCTTATGGAATTAAGTTTGGTTAAGGTTATTAAGTTTAAATTTAATTTTTTTACAGAAAAGA
AGATGAAAAAAATGAGAAAGAGTGAGGAACATAACGAAGAAGAGGAAAATGAAGAGTATAACGAAGAAACGGATAATGAA
AGTAATAATAACAACGATCATAAGAAAATCGACAATAAAGATGACGAAAAAAATATGAAAAGTAAGAAACGATGAATGTG
AAAAGAAATACGAAGATGGTATTGGCATCCCATTAAATATGATATAAGATTATTTATAATTCTTTTGATCTAATTTGACT
CGTACACACTATTAAGTTTTATAATTTCTAATATGGTGTATTTGAAATGAAATTTTTATTTTAGAAATAATTTAAAAACT
CTAAACAATTGTATATAATTTTCACCAAAATATATTAAAACAATATCTACGGATAGCGTGGGTTCAATACCTAATATATA
AAAAATTAAAACAAAAAAATTTATCTACAACCAAAATTTGTATTATAGTATTATATTTTATCAGCTAAACCGGTATCAAA
TCATTTAAATTAGATATCTTTTATTTTTGTCCACAAAAAACAAAGGTATGTATTATAATGAATATTAATATTTATAAATA
GACCGAAATAAAAAACCAAAATCTAACTTCATAGATAGTTCATACTTCATACCAAACAAAAAATTACAATATTTAAATAA
AAAGTAAATTCGAGTTTCGAATTGATTATGTTGGTTTGATTCGGATTAGATCGGAAAATCAATTTTTGGTAGTAGTATTT
AATAGACCCGATCTGATCCGGTAGTACCGGTTCGACCAACCGGTTCAATATTTATTAGATTAAAACCAATTGTCATCTTC
TTCTTCACCAATCCTCTTTCTCAATTCAACTTCTCCGATCAGATTTTTTTTTGCTTTCACCGTTCATAACTTCTCAGGTC
AGTTTTCTTCCTCTTTCACTTTCAAATTCGTATGGTTTACGAATCTTCTTCGCTATTTTTTATTCAGATATTCCCCTCCA
TATGTTAGATCTCGAATTTTTCTCGAATCTCCCATAATTTACTTGAATTTAGGGTTTTTGAATCGACGGCTCATCACTAA
GTTTTGCTTAACTTTGTTGATCCGTGTTTTTGTTCATCGTTTTCATACGCAATCATCTCTTGACAGACCTTCGTGTAAGT
AACATCTCCATTTGTTGTCTCATCTTTGAAGAAATCTGGGATTATTGCTTCTAGTGAGTGAGATATAGGAATCTAGTGAA
AAATTACTTAGCTTCTTCATAGCTTTTGTTCCATGTTGTCTGCTAAATGTGAGATTCTATTACTGACTTGTGAGATTAGA
GTTTTAACTTGGCTCTGTTGGATGAAGAAATCTGATTGCTTTAAGCAAGTTATGGGAAGCTTAGTGAAGAAATTAGCTTC
TTGATAGGTTAGAGATACTTCGATTCTGTTTTTTAATTTTCTTCTTAGTTTGAGCTTTTGTGGTAAACTCTCAAACTCAT
ATTACTGTGTTTGGGGGTATTAGAATTGAGTCTGTTGGATGAAGAAAGCTGGGATTTTGATTACTTCTAATAGATTTAGA
AAGCTTTAGTGAAGAACTGTTAGCCTCTTGATAGGTTATGAGTTTCTTTGGACAATTCTAGTTGCTTTTCATTTCTTCTC
GATTTGAAGTTTTCTTCTATTGAGATATTAGGATCTTGACTTTGGTCTGTGTGGTCATTGATACAGAAAGGAAGAGCTTG
TGCGTGTACCGTTCTCTTCTCCGTAGATTGACTTGCTCTA
>AT4G05010.1 | chr4:2564474-2567473 FORWARD LENGTH=3000
TAAGATGGGAGCAGCCGATGAGCTTACGGAACAACAGTCAAGGCAACTTCACTTTGATCTCGAGTCATCATACAACTCTT
TCATGGCAGCTTTGCCTAAAGCTGGTAATTAAGATCAATGTAGGTTACGTTTCTTGTTTTTGTTTTTGTGTAAAAGTCTT
TGGTTTAGTCTGGTTTAGTGGTAATTCCAAGAGAATTTTACACGTTTGAGGAGTTGAATGTGCTTATGTGTACCATATTT
TGGTTATATGAAAGTTTTATCTAAACCAAATTACTATTGATTCATTACTCTCACGGGACTATATATAATTGCAGATTTGT
TTGAGTGAATTAAGATACTGTGGTGGACTATCTAACTTCGAGGTCGTTGTGCTAAGTTCAAACAAAAAGAGAGATAGTTA
AAAAATGTGAAATTACATGGATACAAAGTTCAGTAAAATCTCTATAAATGAGTAATGTAAGGACCGTGAAATTTTATTAA
TTTGAAGAGGTATTAATATATCGATAAATTAATATTATATATATAGAGATTTTTATAATTTAGTAACTTTTTAATTATAG
AAAATATTGTTCTAAAACCAATTACAAGTAAAAAATAATTATAATATCTTGAAAATAACATCAAAATTTTTTTGATACAG
TAAAATATTAGAACTAAATTTAAATAAGAACAAATATGAATTTAAGCAAAAAAAAATATTATAAATATATTTCAAATAAA
TTTCTTACATATAATTTATATATATAATTGATACATTTATATAATTATTAACTTATGATATTGATGGACCATATATATAC
ATAGGACTTTCAAAAAAAAATATTATCTTAATTTTTTTTTGTTAATTTATATCTTCAAATTGTAGGTGACATTGAAGGTA
CAACATCGATAGCAACCAGCTCTCGAGTATGAGAAAAAGTTGTTTAGATTTTTTTTACTACTTTTGTATTTCTGTTTCAA
ATTAGAAACTTTGATGAAACTCTCTTTTGTATAATCTTTTAAATTATTAATGTTTGAGTGGAATTTGGGTTTATAAATTT
GTTAGAAACTTTGATGAAAGTAAAGAATTAAATCAATTAAGGATAACAAATAAAGTTGTTTATACAAAATATAAAATACA
TATAACATTGAATATATATATATAATACAAACAATAAATACAATTTAAATATATCTATATAAATTTTGGGTTCCCAAAGG
TTGTTCTAGAACACATGGATTTTTCTAAGTTTTACCCACAAATACCAAAACTCATTCGGGTTTTTTGAATCTGGGTTTTT
TTATGGGCATGCTTGTTTTGGGTTTGTCCTGAGCTGAGTTTTTTTTACCCACCACAACATCCCTAATCACAAGTCATTAT
TTTAGATATTTTAAGTTTGAGAGCTAATCTATTAGTTATAAGTACTGGAAATCAATTACAATCCAATTGAGAAGTATAAA
ATTCATTTTCAATGGGTAAAACCATCATTGGATAATTTTATTTTGAAACCTAAATAGATTAAGAACATTTAGTTTAAAAA
CTTATGTAACATCTTGTACATGATTTGATTTTTTTACATATATTTGGTCTAAAACATGTAAAAAAAAAAAACTATTCAAA
GAATCTATCTCTCTATTAGTTCAAATCATTGCAAAATATGGTTACTTAACATATTAATCATTCTATTTAATCAAATTGCA
ATTCTAAAATCACGAGTAGTCGCTAAAGACAGGCAAAGTAGTCGTAAAGCACCATTCCCTTGTGACGTTTTTTTATGAGT
CACAACCCAATATTTATGATTTCTGAACTTTAAGATCTAAATACATTAGTAATAAGTATTTTGAATATTCCAGGGTCCAA
TTTTGAAGCATATCATTCATTTTAAGAGGTAAAATAATCATTTAGTCTTAAACATGTTCAATTAAAATGTTGTGAAATAA
TCTATCAATGTATTATTGTCAAATCAATGCAAAAATGGTTAATTGACATATGAATAATTCTTTTTGATCAAATTGCAAAT
TTTAAATTCCGTGGAGTCCTTAATGAGAGGCAAAGTAGTAATAAATTTAAGACTCTTTTGCGACTATAGTGAAATTTTAA
GAAAAAAGAATTTGTATTTTTACGTTGCAAAATTATCGTAAGTGAGTCGCTAATTATTGACCATTCTCCGACTTAATGCA
AGTGTCGTACATTGGCGACAAAATTGCGTCTATAAGTTTGTTAGTCGTTAAGTAGTCACAACCTAATAACAAAAACATCG
TAAATATGTACGACCATGATAAAAGTCACAAAAAATAGTCCTTAAATACACGTGATATCGCCACTAGTAAGACTTTTTTA
TTCACCGTCTAACCCAAAAACAAATATGGAAGATTTATAAATAAGCTGATCATTTTTTTTTTCTTCTTCCTTAATTCATT
TTTTTTTCTTATTTCCTAATTTATAATTCATTTATAAATATGAAATATTTCCACACTTTTTCAAAAACTTTAAAATTTAA
CTGTTATTCCCACGTGGAGAATCAAGTAATCGCCGTCATCCTTCATTTTAACGGAATCCAATGAGTACACTGCACAAGTC
AACCTTCCTCACTAAGTTACAAAATCTTACCGTTCAATATCCACGTGTCGCACGATCATAATCAAAACACACCGATTAAA
CCGTGATCTTTATTTCACATGATTCTCCACTTCACCGTATATAAAGAAGAAAAAGAAGCCGTGTTAAAACCCGACACTAC
CCTTTTTAAAAGCCAGCCGAAAACGACCGACCGACCACGATCACCACTTCATCATTTAACCAATCAAATAACGCCACGTG
TTATTTGCTTTTTTTTTCTTCTTCTTCTTCCTTAATTTTTTTTTTCTTGTTTCCTAATTTATAATTCATATCAAATCTTC
AGTCTCAGATTCTCTCTCCCCAAAAAACGATTCACATAATCTTTTTGTTTTCTACTTCTGTTATCTTCTCTTGGATTTTG
CTTTATACTTCCATTAGCTTCTGAAAATTCAGTTTAAGTT
>AT4G05018.1 | chr4:2568413-2571412 FORWARD LENGTH=3000
TCTTTTTTAATACTGCTATTTCTTGACTTTCTTCTCCTATTTGTTTTTAATGCAAGTGAATGAATCTAAAAGTATTGCTT
ATATGAACAAATCAAGAGTAATAAAATTGGTCAAATAATTAAGAAGTTAAAAATCAACTCTTGTACATATTGGGTTTTTC
ATTTTAAATGAGTAAAAATACAATGTAATGACAATTTATTAAATGTATATTGTTGCAAAATGGACATATCGGGGATGCAA
AAAAGTACGGTACGGTTCTAATAATAACAAACATATATAATTTCGTTACTATCCGAGTTGTTTTGCACTGTATGAAACAG
TTTTTATTCAAGATCATTATGTTTTCTTTATCAACCCGTCACATTTCAACATAACAAGATCCTGCTAATAAAAATCATGT
GAACAGATTTTATAGCATTGTTACGTTTGTAAGTCAACCATGTTTCAACATACCATGTTTTATCGACATCACACACCGAA
TAAACAACTTACATGTTACTTTCTTTTTAATCTAATGTAAGTAAACATATTGAATGAATCTAAAAAAGTACTTATATATG
AATAAATCAATTGTGTGTCAGATTAAATTATTATGCAGACTTTATGTCATATAATGCATATTCACTCCGATCAACAGCTC
AAAATGGATTGTTTTTTATTTAATACATTGCTCTCCACATGTGGTTGTAGAAAGTAAAGAAGAGAAAAGAGAGGCAAATT
CTATAAATTAGCTAAAAAGTAGCTTCACTTCACGAAAGTTCTCTCTTATATATATTACAAACCTCACCGACAGCTATTTT
TTGTTATCTGGAAAGTTGTAAATAATCGACCCCATGATCCATTCTTTTTTTCATGTTAAAAAAATGCAACTAAAGGGGCT
TTAACCCGAACTACGTGGATCGAACCTAAACCATACAATCTTGTAAATTTAAAGTTTTGATCATTTCGTGTGGAGGTTCA
AACAAACTGATGACACATGGTCGGTCGAAAATAGTTCTAACGTCTCATGTGGTTTTTACATTTTTGTGGCATCTTTATCT
TATACATCCAAATTCCAATGTTGGTCACCGATCATCTGCATTTGTCTTTACGTCTTATGACCCAAAAATGGTCAATCATA
GAAACATAGTCAACCAACTCCTTGCCGTTGAGCAACTCAAACTCATCTTTTTCGTGCCGGCGAAAACCTCGGTTATGAAA
TTATTTTCAACGTCACCTCATCTTTTTACCGTGTCCAATTTGTTTTCCATTGATTTGTTTATGGAAGATCATTTGACTAG
TCTTAACCTCACATGTTTCAGAATGCTCAATAGTATTTGTTTTAAAGCTCTCATTGATTTACCGTCGTTTCACCTTATCT
ATCATGTTTTGATATGGGGGAATGTCTCTTTTATTTGCATTTTAAACTTTATAATCTTTGTGTTATTTTTTATATATTTG
GTTTGATTTAAATGAATAAAAACAAGTCTTTATCTAAACACAAAAGGACCCAAAAATGGTCAAATTTGGGTAGGTCTAAG
AGTGGGTTGTCAATCTCCAACTAACCATGTTTTGATGTCCCAACAAGCTCTTGCCTTCAGATTTGCTAGTCCTAATTATT
CTTTGAAATTATAATTCATAATAACTAATGACCTACCAACTTCATCATCTTCCACTAATCTACCGAGTAACATGTTAGGA
TTTAGCCAAATGTCATTTCCTTAGTTTTGGTTACAACCACAATAAAAATTATTATAGTACCCTATATATATATTATCATT
CAACCGTAGAACATGCACAACGTTGACAAAATACCCCAAAAATGTCATTTCCTTTGTTTTACTCTTATTTTCTAAACAGG
TGATTTTGGATTAAAGGTTACTTAATTTTGGATTTTATTATAATCGTCATGTAAATTTTCTAATGGTCAAGAGAAGAAGA
CTTCAACGAGAAACGACTTTTTTGGCATTGACCAACAAAAAAGTGCCACTAAACTACCATCATGGGAGTAATTACAAAAG
CTTTGCGTAGTCAAACATTCGGACATCAAAGACAAAAAGTACACAATATAACAATTTTAGGTGGAAAAAACAACCAAAAA
CAAAAATTTGACGCGTTTTCTTGTTAACAGGAGTATTGGTTAATACTTAATAGCTTTAACTATGCATTGTAAAAATAAAT
CATAAAAGGATCAATGACGATCTTGATTGTTTAGAAAAAAAAATTATTTCAAAAAGATTTATTTTTTAGGTTTTCAATGC
AATAGTTATTAGTTATAATTGATAAATTGTAAACTTTAATACAAATTATTGAATATCATTGGTTTAGAGTTATTGAAAAT
TGTAAATCACAAAGAACAATACATTTAAAAACAACATTTAATATGTTTTCTTAATATTTGTGTTTTTCCTAAAAGATTAA
ACAAAAAAGAACAGAAAGAATATGAAATAAGAAAAAATGCACTAGCTTTTTTTGTTTGAGTTAAAAAGGACTATATTTAT
TAAGAGGTAAATAGTATATCATTTTTACATGTTTTAACGCTATGTAAACGTGATTAAGTTACTTGTTATCAAATAATCAA
AATTTTATGATTTTCATGTTTTTGAAAAATGATATTGCCGTATACTGTGAATGTGTAAAAATATAGGTGAAAAAAACAAA
CGCCAACAATCTATTATGCTTAATAATGACTCATATATAAGAATAGTTTGCTCATTTCTTATGCTTTGTTAATTGTTGTT
GTATGCTAAGAGAGGATTGATGTTTCTAGTGATGTGCTAGGAATGTTCTCATGTATAGGATGTATCGGATCTTGAGGTTA
AGAAATAGAGATTCACATTTCCATTCTTAACACAACATAAATAAGGATTAAGGCTAATGAAAAAGAGTTCACATATTACA
CATTTTACTAATTAATCATGGTGATTAGATAAAGGTAACAACTAAAAGTCATTTTAACCGCACTCAATATTACGAGCTTG
TTAGAACACTGTAACACAAGTGTTCTCTTCCAGTTTATCA
>AT4G05020.2 | chr4:2569752-2572751 FORWARD LENGTH=3000
TACCGTCGTTTCACCTTATCTATCATGTTTTGATATGGGGGAATGTCTCTTTTATTTGCATTTTAAACTTTATAATCTTT
GTGTTATTTTTTATATATTTGGTTTGATTTAAATGAATAAAAACAAGTCTTTATCTAAACACAAAAGGACCCAAAAATGG
TCAAATTTGGGTAGGTCTAAGAGTGGGTTGTCAATCTCCAACTAACCATGTTTTGATGTCCCAACAAGCTCTTGCCTTCA
GATTTGCTAGTCCTAATTATTCTTTGAAATTATAATTCATAATAACTAATGACCTACCAACTTCATCATCTTCCACTAAT
CTACCGAGTAACATGTTAGGATTTAGCCAAATGTCATTTCCTTAGTTTTGGTTACAACCACAATAAAAATTATTATAGTA
CCCTATATATATATTATCATTCAACCGTAGAACATGCACAACGTTGACAAAATACCCCAAAAATGTCATTTCCTTTGTTT
TACTCTTATTTTCTAAACAGGTGATTTTGGATTAAAGGTTACTTAATTTTGGATTTTATTATAATCGTCATGTAAATTTT
CTAATGGTCAAGAGAAGAAGACTTCAACGAGAAACGACTTTTTTGGCATTGACCAACAAAAAAGTGCCACTAAACTACCA
TCATGGGAGTAATTACAAAAGCTTTGCGTAGTCAAACATTCGGACATCAAAGACAAAAAGTACACAATATAACAATTTTA
GGTGGAAAAAACAACCAAAAACAAAAATTTGACGCGTTTTCTTGTTAACAGGAGTATTGGTTAATACTTAATAGCTTTAA
CTATGCATTGTAAAAATAAATCATAAAAGGATCAATGACGATCTTGATTGTTTAGAAAAAAAAATTATTTCAAAAAGATT
TATTTTTTAGGTTTTCAATGCAATAGTTATTAGTTATAATTGATAAATTGTAAACTTTAATACAAATTATTGAATATCAT
TGGTTTAGAGTTATTGAAAATTGTAAATCACAAAGAACAATACATTTAAAAACAACATTTAATATGTTTTCTTAATATTT
GTGTTTTTCCTAAAAGATTAAACAAAAAAGAACAGAAAGAATATGAAATAAGAAAAAATGCACTAGCTTTTTTTGTTTGA
GTTAAAAAGGACTATATTTATTAAGAGGTAAATAGTATATCATTTTTACATGTTTTAACGCTATGTAAACGTGATTAAGT
TACTTGTTATCAAATAATCAAAATTTTATGATTTTCATGTTTTTGAAAAATGATATTGCCGTATACTGTGAATGTGTAAA
AATATAGGTGAAAAAAACAAACGCCAACAATCTATTATGCTTAATAATGACTCATATATAAGAATAGTTTGCTCATTTCT
TATGCTTTGTTAATTGTTGTTGTATGCTAAGAGAGGATTGATGTTTCTAGTGATGTGCTAGGAATGTTCTCATGTATAGG
ATGTATCGGATCTTGAGGTTAAGAAATAGAGATTCACATTTCCATTCTTAACACAACATAAATAAGGATTAAGGCTAATG
AAAAAGAGTTCACATATTACACATTTTACTAATTAATCATGGTGATTAGATAAAGGTAACAACTAAAAGTCATTTTAACC
GCACTCAATATTACGAGCTTGTTAGAACACTGTAACACAAGTGTTCTCTTCCAGTTTATCAATGGAGGAAACTGGTAAAA
TCCCATGGACGATCTTCTTCTCTCATCCTCTGTTCTCTTGTTTCATTTCACTCTACACTATATTTCTTCTTTATTTCCCT
CAAGATTCTCTTCGAATTCTTATTTCCCATGTCCCTCTCCTCATCGGAGCTTTCTTAATCTCCTGCCTCCATCTCGGGTC
GACCCGGAAATCCATTGCCCGACCCGGAAGCAATGAGGATTCGATAGGACCTGAACTCAAAACGGGTCTCGGTTTAAACC
CGGATTTTATGGAATGGAACTTTAAATTGGGAGCTCCATTGGAAGTTATTCACAAAGAAGAAGAAGAACAGTCGATGACG
GGTGTAAAAGATCCGACCCGGTTCGTGATGATCAAGAGGTTTCCATCGTTATCGATGTTTAACCCGGAATCTGATTCCGA
ATTGGACCGCGATTTCCCGGTTATGAGTGAAAATGATCCAACCCGGTTCGTGAGGCTGGAAAGGTCAATTAAACCGGAAT
CTGATATGGATTACGACTCCGAATTGGACAACAATTTGGTTATTGATGTAAAAGATCGAACTCGGTTCGTGAAGGTGGAG
ATATTCCCATCGTTGTCAATCTTTAAACCGGATTCGAATTCCGGTTCGCCGGAGAAATTGCGTTGTATATACGAAATCAA
AACGGAAACGCTTTTTGTAGTTTTATATTCCTGGAGAACAATATTCTAACAACTTGTTTTGGCAGCAATATTCTGATTTC
TGAGTATAATTTGATTCGTCAAGTAAAATCTAATTTTATAATTCTCAACAAACAAACTCGAATTTGATTTCTCTAATGTG
TAATGTCGTCACGATTTACGTATAACATATTAAAAGTTGTCGACAAAGAAAATGAAATACATTTCCACCAAATATAATAA
GTAACAACATGGTCAGATTCAGAGAGGACGATCTGGCTTGGCCACCAAGATTGTTTGACAAGTATTTATTTAACTACTAT
ACTTTCTCTTCCACAATATTAATAATGTTTTAAATGTCATTATTAATACGTGACGAAACTGTAGCTCTGAAATAAATATA
TTAACAAAACAAATAAATATTCTCAACCAATCATAACCTCGTATTTGTTTTTGTTTCCATTTAAATTTTATTTTGACTCG
ACTTTTACACGCATGCCACGTGGTCAACCAAAACGTATGACAAACTCTACTTCTCCACCGTCACAATCATCTCCTGGCCC
CCTCTAGATCTCTCTCTCTTTTCCTCCTTAGATTAAAATTTCTCCAGGTTTCTTGGCGTTACTGTGTGAAAAATTCTTCT
TCTTCTTCTTCTCAGCGATTGAATCGAACCAAGAGCGAAA
>AT4G05020.1 | chr4:2569752-2572751 FORWARD LENGTH=3000
TACCGTCGTTTCACCTTATCTATCATGTTTTGATATGGGGGAATGTCTCTTTTATTTGCATTTTAAACTTTATAATCTTT
GTGTTATTTTTTATATATTTGGTTTGATTTAAATGAATAAAAACAAGTCTTTATCTAAACACAAAAGGACCCAAAAATGG
TCAAATTTGGGTAGGTCTAAGAGTGGGTTGTCAATCTCCAACTAACCATGTTTTGATGTCCCAACAAGCTCTTGCCTTCA
GATTTGCTAGTCCTAATTATTCTTTGAAATTATAATTCATAATAACTAATGACCTACCAACTTCATCATCTTCCACTAAT
CTACCGAGTAACATGTTAGGATTTAGCCAAATGTCATTTCCTTAGTTTTGGTTACAACCACAATAAAAATTATTATAGTA
CCCTATATATATATTATCATTCAACCGTAGAACATGCACAACGTTGACAAAATACCCCAAAAATGTCATTTCCTTTGTTT
TACTCTTATTTTCTAAACAGGTGATTTTGGATTAAAGGTTACTTAATTTTGGATTTTATTATAATCGTCATGTAAATTTT
CTAATGGTCAAGAGAAGAAGACTTCAACGAGAAACGACTTTTTTGGCATTGACCAACAAAAAAGTGCCACTAAACTACCA
TCATGGGAGTAATTACAAAAGCTTTGCGTAGTCAAACATTCGGACATCAAAGACAAAAAGTACACAATATAACAATTTTA
GGTGGAAAAAACAACCAAAAACAAAAATTTGACGCGTTTTCTTGTTAACAGGAGTATTGGTTAATACTTAATAGCTTTAA
CTATGCATTGTAAAAATAAATCATAAAAGGATCAATGACGATCTTGATTGTTTAGAAAAAAAAATTATTTCAAAAAGATT
TATTTTTTAGGTTTTCAATGCAATAGTTATTAGTTATAATTGATAAATTGTAAACTTTAATACAAATTATTGAATATCAT
TGGTTTAGAGTTATTGAAAATTGTAAATCACAAAGAACAATACATTTAAAAACAACATTTAATATGTTTTCTTAATATTT
GTGTTTTTCCTAAAAGATTAAACAAAAAAGAACAGAAAGAATATGAAATAAGAAAAAATGCACTAGCTTTTTTTGTTTGA
GTTAAAAAGGACTATATTTATTAAGAGGTAAATAGTATATCATTTTTACATGTTTTAACGCTATGTAAACGTGATTAAGT
TACTTGTTATCAAATAATCAAAATTTTATGATTTTCATGTTTTTGAAAAATGATATTGCCGTATACTGTGAATGTGTAAA
AATATAGGTGAAAAAAACAAACGCCAACAATCTATTATGCTTAATAATGACTCATATATAAGAATAGTTTGCTCATTTCT
TATGCTTTGTTAATTGTTGTTGTATGCTAAGAGAGGATTGATGTTTCTAGTGATGTGCTAGGAATGTTCTCATGTATAGG
ATGTATCGGATCTTGAGGTTAAGAAATAGAGATTCACATTTCCATTCTTAACACAACATAAATAAGGATTAAGGCTAATG
AAAAAGAGTTCACATATTACACATTTTACTAATTAATCATGGTGATTAGATAAAGGTAACAACTAAAAGTCATTTTAACC
GCACTCAATATTACGAGCTTGTTAGAACACTGTAACACAAGTGTTCTCTTCCAGTTTATCAATGGAGGAAACTGGTAAAA
TCCCATGGACGATCTTCTTCTCTCATCCTCTGTTCTCTTGTTTCATTTCACTCTACACTATATTTCTTCTTTATTTCCCT
CAAGATTCTCTTCGAATTCTTATTTCCCATGTCCCTCTCCTCATCGGAGCTTTCTTAATCTCCTGCCTCCATCTCGGGTC
GACCCGGAAATCCATTGCCCGACCCGGAAGCAATGAGGATTCGATAGGACCTGAACTCAAAACGGGTCTCGGTTTAAACC
CGGATTTTATGGAATGGAACTTTAAATTGGGAGCTCCATTGGAAGTTATTCACAAAGAAGAAGAAGAACAGTCGATGACG
GGTGTAAAAGATCCGACCCGGTTCGTGATGATCAAGAGGTTTCCATCGTTATCGATGTTTAACCCGGAATCTGATTCCGA
ATTGGACCGCGATTTCCCGGTTATGAGTGAAAATGATCCAACCCGGTTCGTGAGGCTGGAAAGGTCAATTAAACCGGAAT
CTGATATGGATTACGACTCCGAATTGGACAACAATTTGGTTATTGATGTAAAAGATCGAACTCGGTTCGTGAAGGTGGAG
ATATTCCCATCGTTGTCAATCTTTAAACCGGATTCGAATTCCGGTTCGCCGGAGAAATTGCGTTGTATATACGAAATCAA
AACGGAAACGCTTTTTGTAGTTTTATATTCCTGGAGAACAATATTCTAACAACTTGTTTTGGCAGCAATATTCTGATTTC
TGAGTATAATTTGATTCGTCAAGTAAAATCTAATTTTATAATTCTCAACAAACAAACTCGAATTTGATTTCTCTAATGTG
TAATGTCGTCACGATTTACGTATAACATATTAAAAGTTGTCGACAAAGAAAATGAAATACATTTCCACCAAATATAATAA
GTAACAACATGGTCAGATTCAGAGAGGACGATCTGGCTTGGCCACCAAGATTGTTTGACAAGTATTTATTTAACTACTAT
ACTTTCTCTTCCACAATATTAATAATGTTTTAAATGTCATTATTAATACGTGACGAAACTGTAGCTCTGAAATAAATATA
TTAACAAAACAAATAAATATTCTCAACCAATCATAACCTCGTATTTGTTTTTGTTTCCATTTAAATTTTATTTTGACTCG
ACTTTTACACGCATGCCACGTGGTCAACCAAAACGTATGACAAACTCTACTTCTCCACCGTCACAATCATCTCCTGGCCC
CCTCTAGATCTCTCTCTCTTTTCCTCCTTAGATTAAAATTTCTCCAGGTTTCTTGGCGTTACTGTGTGAAAAATTCTTCT
TCTTCTTCTTCTCAGCGATTGAATCGAACCAAGAGCGAAA
>AT4G05030.1 | chr4:2577975-2580974 REVERSE LENGTH=3000
TTTGTTGATCGGTCTAACAGGTTGCATACTCCTTTATAAAACCCTATGGATGCTGCAAAGGATAGACAAGTCCTTCCTTC
TTCATCTCGCTCGTCCTCAAGACTTGGATATTCGTTAAGAATAACATCAAGGACACCTGCTCAAACAATTGGGAACAACA
ATTAGCATAACGCAGCTGGTTTTACATAAGAAATTTGAACAGACTAAATGCCAAAGCGAGAGATAAACCTATACTTCTGG
CATTCAAAGCAACATGTACAAGATGTTTTCTCCCTTCCAACTTTGAATCTAAGTTAGAGTTCCTCCCTTCAAGGTCATTG
TTACCTGCGGTTTTCAAAATTTCTTTCACAAGAGTCACATCTCCAGCTTCTACTGCCATGTACAAGGAAGATATTCCCTC
ATTATTTTCAAGAAAAGAAGCATTCTGGTTCTCGTTCACCAGAGAGGCAGCCATCTCCATATAGCGTCCTTCAATGGCCA
AGTGCAGAGCAGTATTTCCATATTTGTCTCTGAGAACATATGGATTTAGTCTCTCTCTATCTTCTTCAGCCAGTCTATCT
GAAAAAAATGTTACCGACGCAACAAGAGCCTCAACAATAGCCGAATGACCGGCATGAGCTGCCACATGAAGCGGAAGCTG
ATCCTTGAAGTTTAACTCCAATACAAGGCATGGGCATTCAGAGATAATGTTCTTCACTAGTTCTAGATGACCCCATCTAG
CAGCAAGATGAAGAACTGAATCTCCTCTATCGCTCTTGAGACATGCCATTGGCGTTCCAACGCCTTTCAACATCTCCAGA
CACTCTTTGTCCCCATCACTCAGTCCGCTAAAAACTTCCGTATTCATCTGGACATTTTCACCCGGGAGATGGAAAAGATC
CGATAATTTGAGGTTGTTGAGGAACTCTAGCCCAGATTCATTGTCTCCCATAGGTGGCGTGGCGCCATCTCCTCCTCGTG
AACAGAGTTTGCTTGCGACTTTGTTTATCAGATTCATTGGGAAGTATCTTTTTTTCTGTTGGTCATGAGACACATCCGTT
GACCTCTGTGCCTCAATTCTATCTAGATGTGCTTCAGAACTGTCCATCACAATCCTAAAATCATCACACAAAAATCGTTT
GAAAACACATATTTAAGTTCCCCAACCACCAAAAAAAAAAGTCAATGATACCAAGAAGAGGGGGCAGAGAGAGAGATACC
AAAAAACACATATTTAAGTTCCCCAACCACCAAAAAAAAAAGTCAATGATACCAAGTAAAAGAAGGATGATTTGCTAATT
CTTGACAGGGGAAAGAGACTACAAGTTAGTCCGTTTATATCACTTCCTTGTGCCATGTGCGTGGCGAGAGCTTACTGTTC
TGTGTAATGGTCACCTATAAATTAAGGGAATGTCTTTCTTTAATCAGAAAATAATTAGAGTAAGCATCCAATGCAGAGTT
AATGGAAGCCAGGTCTTTTATTTTCAATCAGAAAATGTCAACGTTCTTATCGTCTTAACCACCTCAAACATGACATTGTC
TCAAACTAGAAATGTAATTCACAAAGAGGTTTCATATGGAAAGCGAGAGATTCAGAAAAGACCTGATTTACAAGTTATAA
AGCACACTATTAGAAAGATATACATGAACACTTCTATATTATACCTGTTCAGTAAACGCAAGTATTTGCTTCATGAAGAT
CTTATTAGTGTCTTTGCACACCACTGGTTTCTGAATTAATGCCATCTCTGTCCCAAAAGACTGAAAGAAGGAAGTTTATA
AAGTATAAGAAACCAAATTCTATTCTTTGTTATTGAAACAACCAAACCCTATAACAACTAAGCTATTCATTTATGCAATA
TAAAAGTTTCTTGAGGGTAAGACATTTCTATACAGTTTTTTTCACCAAAATCAAAATGCAGATTTCACAATCTTTGGTTT
GGCTATTCACTGACCAATTTTCCATAACACAACATAGAAAATTAACCTAAAGACACAAAGCTCAGAACCCTTGATAACAA
AACAACAAGGAAAGACTCAAAGACTGTCAATTGGTACCTCATACAAAAGAGAGATTTTCAACTGTGGAGAGCTGTCAACT
AGTACCTACTAGTCATTTTTTATTACAATTTAGAACACACATTCATTATAAACGTACATCGATTGAGACCAAATCAGAGC
ATAGAAAATGAAAACCCTCACACGATTCGGATAGAAACAAGAGAAAGAGGAATAAGTTAATTGAAAAGTTTGAAACTTTA
AGGGATTCGGGAAGAAACTCACTTCAATTTCAGAAAAGTTGGGCTTGGGAAGGACTCATATGGCAGACGAACAGAGAAGA
CGAGGAGAGTCGCAAAAGATAGAGGGAGAGAGAGAGACACGACGTCGTTTCAGGAGGAAAAACAAAACCAACTTAAAACG
ACGGTTAAACCATTAACCGGTGGTTGAACCGGTTTTACCCGCGAACTGATCAACCCGTTTTTGGACCTACCCGAATATAC
TTTTTTTTTTTTAAACTATGTATGTATCAGTGTCAAGCGGGCCAAAGACTCACGGGCTAGTACCATGATGGAGCGGGTTT
GGACACTATATTATATATCCGAAAAATAACGGGTCTTGCGGATCGGCCAAAACGGATTACGGATTTTAGTGGACTTGACC
CACGGTTTGGCGGATTGACCTGCAGACTACAAATATTCAATAAAAATAAATAAATAATTTGTAAGAATAATTAATTTTAC
TTAATTATGAATCCTATTATAATATGTAAAATATGTAACAATATGAAGAAATTAAATTTTTTAAATTGTAATATTTACAA
AAAGTATTTATTAAAAATTAAATTAAATTAAAAATAACTAAAATTAATATTTAAAATATATATATTTATTATTTTTTAAA
TATAAAAACTAAGCCTACGGATCGGTCCATAAACTTGTTGGGTTTAGCAGGGCGAACCTGGAGAAAGTTATTTTGTCTGC
GGTCCTAGCGGACTGCTCCGTTGCAGTCCATCTAAAACTA
>AT4G05030.2 | chr4:2577449-2580448 REVERSE LENGTH=3000
TAGTCTCTCTCTATCTTCTTCAGCCAGTCTATCTGAAAAAAATGTTACCGACGCAACAAGAGCCTCAACAATAGCCGAAT
GACCGGCATGAGCTGCCACATGAAGCGGAAGCTGATCCTTGAAGTTTAACTCCAATACAAGGCATGGGCATTCAGAGATA
ATGTTCTTCACTAGTTCTAGATGACCCCATCTAGCAGCAAGATGAAGAACTGAATCTCCTCTATCGCTCTTGAGACATGC
CATTGGCGTTCCAACGCCTTTCAACATCTCCAGACACTCTTTGTCCCCATCACTCAGTCCGCTAAAAACTTCCGTATTCA
TCTGGACATTTTCACCCGGGAGATGGAAAAGATCCGATAATTTGAGGTTGTTGAGGAACTCTAGCCCAGATTCATTGTCT
CCCATAGGTGGCGTGGCGCCATCTCCTCCTCGTGAACAGAGTTTGCTTGCGACTTTGTTTATCAGATTCATTGGGAAGTA
TCTTTTTTTCTGTTGGTCATGAGACACATCCGTTGACCTCTGTGCCTCAATTCTATCTAGATGTGCTTCAGAACTGTCCA
TCACAATCCTAAAATCATCACACAAAAATCGTTTGAAAACACATATTTAAGTTCCCCAACCACCAAAAAAAAAAGTCAAT
GATACCAAGAAGAGGGGGCAGAGAGAGAGATACCAAAAAACACATATTTAAGTTCCCCAACCACCAAAAAAAAAAGTCAA
TGATACCAAGTAAAAGAAGGATGATTTGCTAATTCTTGACAGGGGAAAGAGACTACAAGTTAGTCCGTTTATATCACTTC
CTTGTGCCATGTGCGTGGCGAGAGCTTACTGTTCTGTGTAATGGTCACCTATAAATTAAGGGAATGTCTTTCTTTAATCA
GAAAATAATTAGAGTAAGCATCCAATGCAGAGTTAATGGAAGCCAGGTCTTTTATTTTCAATCAGAAAATGTCAACGTTC
TTATCGTCTTAACCACCTCAAACATGACATTGTCTCAAACTAGAAATGTAATTCACAAAGAGGTTTCATATGGAAAGCGA
GAGATTCAGAAAAGACCTGATTTACAAGTTATAAAGCACACTATTAGAAAGATATACATGAACACTTCTATATTATACCT
GTTCAGTAAACGCAAGTATTTGCTTCATGAAGATCTTATTAGTGTCTTTGCACACCACTGGTTTCTGAATTAATGCCATC
TCTGTCCCAAAAGACTGAAAGAAGGAAGTTTATAAAGTATAAGAAACCAAATTCTATTCTTTGTTATTGAAACAACCAAA
CCCTATAACAACTAAGCTATTCATTTATGCAATATAAAAGTTTCTTGAGGGTAAGACATTTCTATACAGTTTTTTTCACC
AAAATCAAAATGCAGATTTCACAATCTTTGGTTTGGCTATTCACTGACCAATTTTCCATAACACAACATAGAAAATTAAC
CTAAAGACACAAAGCTCAGAACCCTTGATAACAAAACAACAAGGAAAGACTCAAAGACTGTCAATTGGTACCTCATACAA
AAGAGAGATTTTCAACTGTGGAGAGCTGTCAACTAGTACCTACTAGTCATTTTTTATTACAATTTAGAACACACATTCAT
TATAAACGTACATCGATTGAGACCAAATCAGAGCATAGAAAATGAAAACCCTCACACGATTCGGATAGAAACAAGAGAAA
GAGGAATAAGTTAATTGAAAAGTTTGAAACTTTAAGGGATTCGGGAAGAAACTCACTTCAATTTCAGAAAAGTTGGGCTT
GGGAAGGACTCATATGGCAGACGAACAGAGAAGACGAGGAGAGTCGCAAAAGATAGAGGGAGAGAGAGAGACACGACGTC
GTTTCAGGAGGAAAAACAAAACCAACTTAAAACGACGGTTAAACCATTAACCGGTGGTTGAACCGGTTTTACCCGCGAAC
TGATCAACCCGTTTTTGGACCTACCCGAATATACTTTTTTTTTTTTAAACTATGTATGTATCAGTGTCAAGCGGGCCAAA
GACTCACGGGCTAGTACCATGATGGAGCGGGTTTGGACACTATATTATATATCCGAAAAATAACGGGTCTTGCGGATCGG
CCAAAACGGATTACGGATTTTAGTGGACTTGACCCACGGTTTGGCGGATTGACCTGCAGACTACAAATATTCAATAAAAA
TAAATAAATAATTTGTAAGAATAATTAATTTTACTTAATTATGAATCCTATTATAATATGTAAAATATGTAACAATATGA
AGAAATTAAATTTTTTAAATTGTAATATTTACAAAAAGTATTTATTAAAAATTAAATTAAATTAAAAATAACTAAAATTA
ATATTTAAAATATATATATTTATTATTTTTTAAATATAAAAACTAAGCCTACGGATCGGTCCATAAACTTGTTGGGTTTA
GCAGGGCGAACCTGGAGAAAGTTATTTTGTCTGCGGTCCTAGCGGACTGCTCCGTTGCAGTCCATCTAAAACTAATGGCC
ATTGTGGGCCGGTCCGTTCGACACCTCTTTGCAAGTAGGATGTAGTGCCGTTTCTTTGTTTACAATTTTCAGTTTGCTAA
ATTTTATTTGGTTTTAAGGTTAATAATTTGTTTTATTCAGAAACACGAAATAAGGGACTAGTTTCCTTTCGGGCCTTTTA
TAATTCAGGACCGGTCGTGGTCCTCACGGTACTGACTTTTTAGATGTGCATGATAAAAATCTAACCTTTACCTAACCAAA
TCTAACCCTTATGAGTCAAGCAATACCTTATATTGTCCACTTAAACGTCAACATTTATACTAATATTAACTACGAAGCAG
TTGCATGAAAATTACTCTGCGATTTCGTAGCAAATAATAGTACAAATAAAATATGCATATTAATACATGTTAAGCAATGT
GCCATAAGAAAATGAGACAAAGACAGAAGCACTTCTATATTTACACACGTAAATTATAGTAATCATTTATACCAAAAGGA
CAAAAAAAATAAGGTTTCATTTTCTCCAAGAGGTTCCAAA
>AT4G05040.2 | chr4:2576888-2579887 FORWARD LENGTH=3000
TCACCACCACTTTGTCTTTCTCTTCTCCTTCTATTCCCACAAACGTCACTCCTGCTCCGTTATTTAAACATGAGAATATG
AGATCATTCCATCAAGCGAATTAGAACGAATATAATTTGCTATCCATAGCATCAGTGCCGGCTCTAGGGGGGTGCCAGAG
GAGCAAAAGCACAGGGTCATTAAATTTTTTTCCAATTTTACTTGAGGTTTTAGGGTCCAAAATTTTCAGTAATTAAAAAA
CAGTATTAACTAAAGCCAATTTCTATAAATCAGCACAAGGTCTTTAAGAAGTTTGAGCCGGCCCTGCATAGCATAGTCAA
ATGCCGGTTCGATATATATATTTGGATTCTAATTGATATCTTACCAGTGGTTTTGGCTCCGATCTTGAGGGCTTCTGAAC
GACATTTGTCGCACCTCATACTTACCGACATCAAGATTTTCTGCTCATGAAAATTCCAATATTACAAATAATAATACTGC
TACGTATATACTTCATCCTAAAACCTTCCGTATATATGTTAGACTTTTAGAATACAAATGTTTTTAGCGTACCTTGGCCA
TTTTGGAACCTCTTGGAGAAAATGAAACCTTATTTTTTTTGTCCTTTTGGTATAAATGATTACTATAATTTACGTGTGTA
AATATAGAAGTGCTTCTGTCTTTGTCTCATTTTCTTATGGCACATTGCTTAACATGTATTAATATGCATATTTTATTTGT
ACTATTATTTGCTACGAAATCGCAGAGTAATTTTCATGCAACTGCTTCGTAGTTAATATTAGTATAAATGTTGACGTTTA
AGTGGACAATATAAGGTATTGCTTGACTCATAAGGGTTAGATTTGGTTAGGTAAAGGTTAGATTTTTATCATGCACATCT
AAAAAGTCAGTACCGTGAGGACCACGACCGGTCCTGAATTATAAAAGGCCCGAAAGGAAACTAGTCCCTTATTTCGTGTT
TCTGAATAAAACAAATTATTAACCTTAAAACCAAATAAAATTTAGCAAACTGAAAATTGTAAACAAAGAAACGGCACTAC
ATCCTACTTGCAAAGAGGTGTCGAACGGACCGGCCCACAATGGCCATTAGTTTTAGATGGACTGCAACGGAGCAGTCCGC
TAGGACCGCAGACAAAATAACTTTCTCCAGGTTCGCCCTGCTAAACCCAACAAGTTTATGGACCGATCCGTAGGCTTAGT
TTTTATATTTAAAAAATAATAAATATATATATTTTAAATATTAATTTTAGTTATTTTTAATTTAATTTAATTTTTAATAA
ATACTTTTTGTAAATATTACAATTTAAAAAATTTAATTTCTTCATATTGTTACATATTTTACATATTATAATAGGATTCA
TAATTAAGTAAAATTAATTATTCTTACAAATTATTTATTTATTTTTATTGAATATTTGTAGTCTGCAGGTCAATCCGCCA
AACCGTGGGTCAAGTCCACTAAAATCCGTAATCCGTTTTGGCCGATCCGCAAGACCCGTTATTTTTCGGATATATAATAT
AGTGTCCAAACCCGCTCCATCATGGTACTAGCCCGTGAGTCTTTGGCCCGCTTGACACTGATACATACATAGTTTAAAAA
AAAAAAAGTATATTCGGGTAGGTCCAAAAACGGGTTGATCAGTTCGCGGGTAAAACCGGTTCAACCACCGGTTAATGGTT
TAACCGTCGTTTTAAGTTGGTTTTGTTTTTCCTCCTGAAACGACGTCGTGTCTCTCTCTCTCCCTCTATCTTTTGCGACT
CTCCTCGTCTTCTCTGTTCGTCTGCCATATGAGTCCTTCCCAAGCCCAACTTTTCTGAAATTGAAGTGAGTTTCTTCCCG
AATCCCTTAAAGTTTCAAACTTTTCAATTAACTTATTCCTCTTTCTCTTGTTTCTATCCGAATCGTGTGAGGGTTTTCAT
TTTCTATGCTCTGATTTGGTCTCAATCGATGTACGTTTATAATGAATGTGTGTTCTAAATTGTAATAAAAAATGACTAGT
AGGTACTAGTTGACAGCTCTCCACAGTTGAAAATCTCTCTTTTGTATGAGGTACCAATTGACAGTCTTTGAGTCTTTCCT
TGTTGTTTTGTTATCAAGGGTTCTGAGCTTTGTGTCTTTAGGTTAATTTTCTATGTTGTGTTATGGAAAATTGGTCAGTG
AATAGCCAAACCAAAGATTGTGAAATCTGCATTTTGATTTTGGTGAAAAAAACTGTATAGAAATGTCTTACCCTCAAGAA
ACTTTTATATTGCATAAATGAATAGCTTAGTTGTTATAGGGTTTGGTTGTTTCAATAACAAAGAATAGAATTTGGTTTCT
TATACTTTATAAACTTCCTTCTTTCAGTCTTTTGGGACAGAGATGGCATTAATTCAGAAACCAGTGGTGTGCAAAGACAC
TAATAAGATCTTCATGAAGCAAATACTTGCGTTTACTGAACAGGTATAATATAGAAGTGTTCATGTATATCTTTCTAATA
GTGTGCTTTATAACTTGTAAATCAGGTCTTTTCTGAATCTCTCGCTTTCCATATGAAACCTCTTTGTGAATTACATTTCT
AGTTTGAGACAATGTCATGTTTGAGGTGGTTAAGACGATAAGAACGTTGACATTTTCTGATTGAAAATAAAAGACCTGGC
TTCCATTAACTCTGCATTGGATGCTTACTCTAATTATTTTCTGATTAAAGAAAGACATTCCCTTAATTTATAGGTGACCA
TTACACAGAACAGTAAGCTCTCGCCACGCACATGGCACAAGGAAGTGATATAAACGGACTAACTTGTAGTCTCTTTCCCC
TGTCAAGAATTAGCAAATCATCCTTCTTTTACTTGGTATCATTGACTTTTTTTTTTGGTGGTTGGGGAACTTAAATATGT
GTTTTTTGGTATCTCTCTCTCTGCCCCCTCTTCTTGGTATCATTGACTTTTTTTTTTGGTGGTTGGGGAACTTAAATATG
TGTTTTCAAACGATTTTTGTGTGATGATTTTAGGATTGTG
>AT4G05040.1 | chr4:2576888-2579887 FORWARD LENGTH=3000
TCACCACCACTTTGTCTTTCTCTTCTCCTTCTATTCCCACAAACGTCACTCCTGCTCCGTTATTTAAACATGAGAATATG
AGATCATTCCATCAAGCGAATTAGAACGAATATAATTTGCTATCCATAGCATCAGTGCCGGCTCTAGGGGGGTGCCAGAG
GAGCAAAAGCACAGGGTCATTAAATTTTTTTCCAATTTTACTTGAGGTTTTAGGGTCCAAAATTTTCAGTAATTAAAAAA
CAGTATTAACTAAAGCCAATTTCTATAAATCAGCACAAGGTCTTTAAGAAGTTTGAGCCGGCCCTGCATAGCATAGTCAA
ATGCCGGTTCGATATATATATTTGGATTCTAATTGATATCTTACCAGTGGTTTTGGCTCCGATCTTGAGGGCTTCTGAAC
GACATTTGTCGCACCTCATACTTACCGACATCAAGATTTTCTGCTCATGAAAATTCCAATATTACAAATAATAATACTGC
TACGTATATACTTCATCCTAAAACCTTCCGTATATATGTTAGACTTTTAGAATACAAATGTTTTTAGCGTACCTTGGCCA
TTTTGGAACCTCTTGGAGAAAATGAAACCTTATTTTTTTTGTCCTTTTGGTATAAATGATTACTATAATTTACGTGTGTA
AATATAGAAGTGCTTCTGTCTTTGTCTCATTTTCTTATGGCACATTGCTTAACATGTATTAATATGCATATTTTATTTGT
ACTATTATTTGCTACGAAATCGCAGAGTAATTTTCATGCAACTGCTTCGTAGTTAATATTAGTATAAATGTTGACGTTTA
AGTGGACAATATAAGGTATTGCTTGACTCATAAGGGTTAGATTTGGTTAGGTAAAGGTTAGATTTTTATCATGCACATCT
AAAAAGTCAGTACCGTGAGGACCACGACCGGTCCTGAATTATAAAAGGCCCGAAAGGAAACTAGTCCCTTATTTCGTGTT
TCTGAATAAAACAAATTATTAACCTTAAAACCAAATAAAATTTAGCAAACTGAAAATTGTAAACAAAGAAACGGCACTAC
ATCCTACTTGCAAAGAGGTGTCGAACGGACCGGCCCACAATGGCCATTAGTTTTAGATGGACTGCAACGGAGCAGTCCGC
TAGGACCGCAGACAAAATAACTTTCTCCAGGTTCGCCCTGCTAAACCCAACAAGTTTATGGACCGATCCGTAGGCTTAGT
TTTTATATTTAAAAAATAATAAATATATATATTTTAAATATTAATTTTAGTTATTTTTAATTTAATTTAATTTTTAATAA
ATACTTTTTGTAAATATTACAATTTAAAAAATTTAATTTCTTCATATTGTTACATATTTTACATATTATAATAGGATTCA
TAATTAAGTAAAATTAATTATTCTTACAAATTATTTATTTATTTTTATTGAATATTTGTAGTCTGCAGGTCAATCCGCCA
AACCGTGGGTCAAGTCCACTAAAATCCGTAATCCGTTTTGGCCGATCCGCAAGACCCGTTATTTTTCGGATATATAATAT
AGTGTCCAAACCCGCTCCATCATGGTACTAGCCCGTGAGTCTTTGGCCCGCTTGACACTGATACATACATAGTTTAAAAA
AAAAAAAGTATATTCGGGTAGGTCCAAAAACGGGTTGATCAGTTCGCGGGTAAAACCGGTTCAACCACCGGTTAATGGTT
TAACCGTCGTTTTAAGTTGGTTTTGTTTTTCCTCCTGAAACGACGTCGTGTCTCTCTCTCTCCCTCTATCTTTTGCGACT
CTCCTCGTCTTCTCTGTTCGTCTGCCATATGAGTCCTTCCCAAGCCCAACTTTTCTGAAATTGAAGTGAGTTTCTTCCCG
AATCCCTTAAAGTTTCAAACTTTTCAATTAACTTATTCCTCTTTCTCTTGTTTCTATCCGAATCGTGTGAGGGTTTTCAT
TTTCTATGCTCTGATTTGGTCTCAATCGATGTACGTTTATAATGAATGTGTGTTCTAAATTGTAATAAAAAATGACTAGT
AGGTACTAGTTGACAGCTCTCCACAGTTGAAAATCTCTCTTTTGTATGAGGTACCAATTGACAGTCTTTGAGTCTTTCCT
TGTTGTTTTGTTATCAAGGGTTCTGAGCTTTGTGTCTTTAGGTTAATTTTCTATGTTGTGTTATGGAAAATTGGTCAGTG
AATAGCCAAACCAAAGATTGTGAAATCTGCATTTTGATTTTGGTGAAAAAAACTGTATAGAAATGTCTTACCCTCAAGAA
ACTTTTATATTGCATAAATGAATAGCTTAGTTGTTATAGGGTTTGGTTGTTTCAATAACAAAGAATAGAATTTGGTTTCT
TATACTTTATAAACTTCCTTCTTTCAGTCTTTTGGGACAGAGATGGCATTAATTCAGAAACCAGTGGTGTGCAAAGACAC
TAATAAGATCTTCATGAAGCAAATACTTGCGTTTACTGAACAGGTATAATATAGAAGTGTTCATGTATATCTTTCTAATA
GTGTGCTTTATAACTTGTAAATCAGGTCTTTTCTGAATCTCTCGCTTTCCATATGAAACCTCTTTGTGAATTACATTTCT
AGTTTGAGACAATGTCATGTTTGAGGTGGTTAAGACGATAAGAACGTTGACATTTTCTGATTGAAAATAAAAGACCTGGC
TTCCATTAACTCTGCATTGGATGCTTACTCTAATTATTTTCTGATTAAAGAAAGACATTCCCTTAATTTATAGGTGACCA
TTACACAGAACAGTAAGCTCTCGCCACGCACATGGCACAAGGAAGTGATATAAACGGACTAACTTGTAGTCTCTTTCCCC
TGTCAAGAATTAGCAAATCATCCTTCTTTTACTTGGTATCATTGACTTTTTTTTTTGGTGGTTGGGGAACTTAAATATGT
GTTTTTTGGTATCTCTCTCTCTGCCCCCTCTTCTTGGTATCATTGACTTTTTTTTTTGGTGGTTGGGGAACTTAAATATG
TGTTTTCAAACGATTTTTGTGTGATGATTTTAGGATTGTG
>AT4G05040.7 | chr4:2576888-2579887 FORWARD LENGTH=3000
TCACCACCACTTTGTCTTTCTCTTCTCCTTCTATTCCCACAAACGTCACTCCTGCTCCGTTATTTAAACATGAGAATATG
AGATCATTCCATCAAGCGAATTAGAACGAATATAATTTGCTATCCATAGCATCAGTGCCGGCTCTAGGGGGGTGCCAGAG
GAGCAAAAGCACAGGGTCATTAAATTTTTTTCCAATTTTACTTGAGGTTTTAGGGTCCAAAATTTTCAGTAATTAAAAAA
CAGTATTAACTAAAGCCAATTTCTATAAATCAGCACAAGGTCTTTAAGAAGTTTGAGCCGGCCCTGCATAGCATAGTCAA
ATGCCGGTTCGATATATATATTTGGATTCTAATTGATATCTTACCAGTGGTTTTGGCTCCGATCTTGAGGGCTTCTGAAC
GACATTTGTCGCACCTCATACTTACCGACATCAAGATTTTCTGCTCATGAAAATTCCAATATTACAAATAATAATACTGC
TACGTATATACTTCATCCTAAAACCTTCCGTATATATGTTAGACTTTTAGAATACAAATGTTTTTAGCGTACCTTGGCCA
TTTTGGAACCTCTTGGAGAAAATGAAACCTTATTTTTTTTGTCCTTTTGGTATAAATGATTACTATAATTTACGTGTGTA
AATATAGAAGTGCTTCTGTCTTTGTCTCATTTTCTTATGGCACATTGCTTAACATGTATTAATATGCATATTTTATTTGT
ACTATTATTTGCTACGAAATCGCAGAGTAATTTTCATGCAACTGCTTCGTAGTTAATATTAGTATAAATGTTGACGTTTA
AGTGGACAATATAAGGTATTGCTTGACTCATAAGGGTTAGATTTGGTTAGGTAAAGGTTAGATTTTTATCATGCACATCT
AAAAAGTCAGTACCGTGAGGACCACGACCGGTCCTGAATTATAAAAGGCCCGAAAGGAAACTAGTCCCTTATTTCGTGTT
TCTGAATAAAACAAATTATTAACCTTAAAACCAAATAAAATTTAGCAAACTGAAAATTGTAAACAAAGAAACGGCACTAC
ATCCTACTTGCAAAGAGGTGTCGAACGGACCGGCCCACAATGGCCATTAGTTTTAGATGGACTGCAACGGAGCAGTCCGC
TAGGACCGCAGACAAAATAACTTTCTCCAGGTTCGCCCTGCTAAACCCAACAAGTTTATGGACCGATCCGTAGGCTTAGT
TTTTATATTTAAAAAATAATAAATATATATATTTTAAATATTAATTTTAGTTATTTTTAATTTAATTTAATTTTTAATAA
ATACTTTTTGTAAATATTACAATTTAAAAAATTTAATTTCTTCATATTGTTACATATTTTACATATTATAATAGGATTCA
TAATTAAGTAAAATTAATTATTCTTACAAATTATTTATTTATTTTTATTGAATATTTGTAGTCTGCAGGTCAATCCGCCA
AACCGTGGGTCAAGTCCACTAAAATCCGTAATCCGTTTTGGCCGATCCGCAAGACCCGTTATTTTTCGGATATATAATAT
AGTGTCCAAACCCGCTCCATCATGGTACTAGCCCGTGAGTCTTTGGCCCGCTTGACACTGATACATACATAGTTTAAAAA
AAAAAAAGTATATTCGGGTAGGTCCAAAAACGGGTTGATCAGTTCGCGGGTAAAACCGGTTCAACCACCGGTTAATGGTT
TAACCGTCGTTTTAAGTTGGTTTTGTTTTTCCTCCTGAAACGACGTCGTGTCTCTCTCTCTCCCTCTATCTTTTGCGACT
CTCCTCGTCTTCTCTGTTCGTCTGCCATATGAGTCCTTCCCAAGCCCAACTTTTCTGAAATTGAAGTGAGTTTCTTCCCG
AATCCCTTAAAGTTTCAAACTTTTCAATTAACTTATTCCTCTTTCTCTTGTTTCTATCCGAATCGTGTGAGGGTTTTCAT
TTTCTATGCTCTGATTTGGTCTCAATCGATGTACGTTTATAATGAATGTGTGTTCTAAATTGTAATAAAAAATGACTAGT
AGGTACTAGTTGACAGCTCTCCACAGTTGAAAATCTCTCTTTTGTATGAGGTACCAATTGACAGTCTTTGAGTCTTTCCT
TGTTGTTTTGTTATCAAGGGTTCTGAGCTTTGTGTCTTTAGGTTAATTTTCTATGTTGTGTTATGGAAAATTGGTCAGTG
AATAGCCAAACCAAAGATTGTGAAATCTGCATTTTGATTTTGGTGAAAAAAACTGTATAGAAATGTCTTACCCTCAAGAA
ACTTTTATATTGCATAAATGAATAGCTTAGTTGTTATAGGGTTTGGTTGTTTCAATAACAAAGAATAGAATTTGGTTTCT
TATACTTTATAAACTTCCTTCTTTCAGTCTTTTGGGACAGAGATGGCATTAATTCAGAAACCAGTGGTGTGCAAAGACAC
TAATAAGATCTTCATGAAGCAAATACTTGCGTTTACTGAACAGGTATAATATAGAAGTGTTCATGTATATCTTTCTAATA
GTGTGCTTTATAACTTGTAAATCAGGTCTTTTCTGAATCTCTCGCTTTCCATATGAAACCTCTTTGTGAATTACATTTCT
AGTTTGAGACAATGTCATGTTTGAGGTGGTTAAGACGATAAGAACGTTGACATTTTCTGATTGAAAATAAAAGACCTGGC
TTCCATTAACTCTGCATTGGATGCTTACTCTAATTATTTTCTGATTAAAGAAAGACATTCCCTTAATTTATAGGTGACCA
TTACACAGAACAGTAAGCTCTCGCCACGCACATGGCACAAGGAAGTGATATAAACGGACTAACTTGTAGTCTCTTTCCCC
TGTCAAGAATTAGCAAATCATCCTTCTTTTACTTGGTATCATTGACTTTTTTTTTTGGTGGTTGGGGAACTTAAATATGT
GTTTTTTGGTATCTCTCTCTCTGCCCCCTCTTCTTGGTATCATTGACTTTTTTTTTTGGTGGTTGGGGAACTTAAATATG
TGTTTTCAAACGATTTTTGTGTGATGATTTTAGGATTGTG
>AT4G05040.4 | chr4:2576888-2579887 FORWARD LENGTH=3000
TCACCACCACTTTGTCTTTCTCTTCTCCTTCTATTCCCACAAACGTCACTCCTGCTCCGTTATTTAAACATGAGAATATG
AGATCATTCCATCAAGCGAATTAGAACGAATATAATTTGCTATCCATAGCATCAGTGCCGGCTCTAGGGGGGTGCCAGAG
GAGCAAAAGCACAGGGTCATTAAATTTTTTTCCAATTTTACTTGAGGTTTTAGGGTCCAAAATTTTCAGTAATTAAAAAA
CAGTATTAACTAAAGCCAATTTCTATAAATCAGCACAAGGTCTTTAAGAAGTTTGAGCCGGCCCTGCATAGCATAGTCAA
ATGCCGGTTCGATATATATATTTGGATTCTAATTGATATCTTACCAGTGGTTTTGGCTCCGATCTTGAGGGCTTCTGAAC
GACATTTGTCGCACCTCATACTTACCGACATCAAGATTTTCTGCTCATGAAAATTCCAATATTACAAATAATAATACTGC
TACGTATATACTTCATCCTAAAACCTTCCGTATATATGTTAGACTTTTAGAATACAAATGTTTTTAGCGTACCTTGGCCA
TTTTGGAACCTCTTGGAGAAAATGAAACCTTATTTTTTTTGTCCTTTTGGTATAAATGATTACTATAATTTACGTGTGTA
AATATAGAAGTGCTTCTGTCTTTGTCTCATTTTCTTATGGCACATTGCTTAACATGTATTAATATGCATATTTTATTTGT
ACTATTATTTGCTACGAAATCGCAGAGTAATTTTCATGCAACTGCTTCGTAGTTAATATTAGTATAAATGTTGACGTTTA
AGTGGACAATATAAGGTATTGCTTGACTCATAAGGGTTAGATTTGGTTAGGTAAAGGTTAGATTTTTATCATGCACATCT
AAAAAGTCAGTACCGTGAGGACCACGACCGGTCCTGAATTATAAAAGGCCCGAAAGGAAACTAGTCCCTTATTTCGTGTT
TCTGAATAAAACAAATTATTAACCTTAAAACCAAATAAAATTTAGCAAACTGAAAATTGTAAACAAAGAAACGGCACTAC
ATCCTACTTGCAAAGAGGTGTCGAACGGACCGGCCCACAATGGCCATTAGTTTTAGATGGACTGCAACGGAGCAGTCCGC
TAGGACCGCAGACAAAATAACTTTCTCCAGGTTCGCCCTGCTAAACCCAACAAGTTTATGGACCGATCCGTAGGCTTAGT
TTTTATATTTAAAAAATAATAAATATATATATTTTAAATATTAATTTTAGTTATTTTTAATTTAATTTAATTTTTAATAA
ATACTTTTTGTAAATATTACAATTTAAAAAATTTAATTTCTTCATATTGTTACATATTTTACATATTATAATAGGATTCA
TAATTAAGTAAAATTAATTATTCTTACAAATTATTTATTTATTTTTATTGAATATTTGTAGTCTGCAGGTCAATCCGCCA
AACCGTGGGTCAAGTCCACTAAAATCCGTAATCCGTTTTGGCCGATCCGCAAGACCCGTTATTTTTCGGATATATAATAT
AGTGTCCAAACCCGCTCCATCATGGTACTAGCCCGTGAGTCTTTGGCCCGCTTGACACTGATACATACATAGTTTAAAAA
AAAAAAAGTATATTCGGGTAGGTCCAAAAACGGGTTGATCAGTTCGCGGGTAAAACCGGTTCAACCACCGGTTAATGGTT
TAACCGTCGTTTTAAGTTGGTTTTGTTTTTCCTCCTGAAACGACGTCGTGTCTCTCTCTCTCCCTCTATCTTTTGCGACT
CTCCTCGTCTTCTCTGTTCGTCTGCCATATGAGTCCTTCCCAAGCCCAACTTTTCTGAAATTGAAGTGAGTTTCTTCCCG
AATCCCTTAAAGTTTCAAACTTTTCAATTAACTTATTCCTCTTTCTCTTGTTTCTATCCGAATCGTGTGAGGGTTTTCAT
TTTCTATGCTCTGATTTGGTCTCAATCGATGTACGTTTATAATGAATGTGTGTTCTAAATTGTAATAAAAAATGACTAGT
AGGTACTAGTTGACAGCTCTCCACAGTTGAAAATCTCTCTTTTGTATGAGGTACCAATTGACAGTCTTTGAGTCTTTCCT
TGTTGTTTTGTTATCAAGGGTTCTGAGCTTTGTGTCTTTAGGTTAATTTTCTATGTTGTGTTATGGAAAATTGGTCAGTG
AATAGCCAAACCAAAGATTGTGAAATCTGCATTTTGATTTTGGTGAAAAAAACTGTATAGAAATGTCTTACCCTCAAGAA
ACTTTTATATTGCATAAATGAATAGCTTAGTTGTTATAGGGTTTGGTTGTTTCAATAACAAAGAATAGAATTTGGTTTCT
TATACTTTATAAACTTCCTTCTTTCAGTCTTTTGGGACAGAGATGGCATTAATTCAGAAACCAGTGGTGTGCAAAGACAC
TAATAAGATCTTCATGAAGCAAATACTTGCGTTTACTGAACAGGTATAATATAGAAGTGTTCATGTATATCTTTCTAATA
GTGTGCTTTATAACTTGTAAATCAGGTCTTTTCTGAATCTCTCGCTTTCCATATGAAACCTCTTTGTGAATTACATTTCT
AGTTTGAGACAATGTCATGTTTGAGGTGGTTAAGACGATAAGAACGTTGACATTTTCTGATTGAAAATAAAAGACCTGGC
TTCCATTAACTCTGCATTGGATGCTTACTCTAATTATTTTCTGATTAAAGAAAGACATTCCCTTAATTTATAGGTGACCA
TTACACAGAACAGTAAGCTCTCGCCACGCACATGGCACAAGGAAGTGATATAAACGGACTAACTTGTAGTCTCTTTCCCC
TGTCAAGAATTAGCAAATCATCCTTCTTTTACTTGGTATCATTGACTTTTTTTTTTGGTGGTTGGGGAACTTAAATATGT
GTTTTTTGGTATCTCTCTCTCTGCCCCCTCTTCTTGGTATCATTGACTTTTTTTTTTGGTGGTTGGGGAACTTAAATATG
TGTTTTCAAACGATTTTTGTGTGATGATTTTAGGATTGTG
>AT4G05040.6 | chr4:2576888-2579887 FORWARD LENGTH=3000
TCACCACCACTTTGTCTTTCTCTTCTCCTTCTATTCCCACAAACGTCACTCCTGCTCCGTTATTTAAACATGAGAATATG
AGATCATTCCATCAAGCGAATTAGAACGAATATAATTTGCTATCCATAGCATCAGTGCCGGCTCTAGGGGGGTGCCAGAG
GAGCAAAAGCACAGGGTCATTAAATTTTTTTCCAATTTTACTTGAGGTTTTAGGGTCCAAAATTTTCAGTAATTAAAAAA
CAGTATTAACTAAAGCCAATTTCTATAAATCAGCACAAGGTCTTTAAGAAGTTTGAGCCGGCCCTGCATAGCATAGTCAA
ATGCCGGTTCGATATATATATTTGGATTCTAATTGATATCTTACCAGTGGTTTTGGCTCCGATCTTGAGGGCTTCTGAAC
GACATTTGTCGCACCTCATACTTACCGACATCAAGATTTTCTGCTCATGAAAATTCCAATATTACAAATAATAATACTGC
TACGTATATACTTCATCCTAAAACCTTCCGTATATATGTTAGACTTTTAGAATACAAATGTTTTTAGCGTACCTTGGCCA
TTTTGGAACCTCTTGGAGAAAATGAAACCTTATTTTTTTTGTCCTTTTGGTATAAATGATTACTATAATTTACGTGTGTA
AATATAGAAGTGCTTCTGTCTTTGTCTCATTTTCTTATGGCACATTGCTTAACATGTATTAATATGCATATTTTATTTGT
ACTATTATTTGCTACGAAATCGCAGAGTAATTTTCATGCAACTGCTTCGTAGTTAATATTAGTATAAATGTTGACGTTTA
AGTGGACAATATAAGGTATTGCTTGACTCATAAGGGTTAGATTTGGTTAGGTAAAGGTTAGATTTTTATCATGCACATCT
AAAAAGTCAGTACCGTGAGGACCACGACCGGTCCTGAATTATAAAAGGCCCGAAAGGAAACTAGTCCCTTATTTCGTGTT
TCTGAATAAAACAAATTATTAACCTTAAAACCAAATAAAATTTAGCAAACTGAAAATTGTAAACAAAGAAACGGCACTAC
ATCCTACTTGCAAAGAGGTGTCGAACGGACCGGCCCACAATGGCCATTAGTTTTAGATGGACTGCAACGGAGCAGTCCGC
TAGGACCGCAGACAAAATAACTTTCTCCAGGTTCGCCCTGCTAAACCCAACAAGTTTATGGACCGATCCGTAGGCTTAGT
TTTTATATTTAAAAAATAATAAATATATATATTTTAAATATTAATTTTAGTTATTTTTAATTTAATTTAATTTTTAATAA
ATACTTTTTGTAAATATTACAATTTAAAAAATTTAATTTCTTCATATTGTTACATATTTTACATATTATAATAGGATTCA
TAATTAAGTAAAATTAATTATTCTTACAAATTATTTATTTATTTTTATTGAATATTTGTAGTCTGCAGGTCAATCCGCCA
AACCGTGGGTCAAGTCCACTAAAATCCGTAATCCGTTTTGGCCGATCCGCAAGACCCGTTATTTTTCGGATATATAATAT
AGTGTCCAAACCCGCTCCATCATGGTACTAGCCCGTGAGTCTTTGGCCCGCTTGACACTGATACATACATAGTTTAAAAA
AAAAAAAGTATATTCGGGTAGGTCCAAAAACGGGTTGATCAGTTCGCGGGTAAAACCGGTTCAACCACCGGTTAATGGTT
TAACCGTCGTTTTAAGTTGGTTTTGTTTTTCCTCCTGAAACGACGTCGTGTCTCTCTCTCTCCCTCTATCTTTTGCGACT
CTCCTCGTCTTCTCTGTTCGTCTGCCATATGAGTCCTTCCCAAGCCCAACTTTTCTGAAATTGAAGTGAGTTTCTTCCCG
AATCCCTTAAAGTTTCAAACTTTTCAATTAACTTATTCCTCTTTCTCTTGTTTCTATCCGAATCGTGTGAGGGTTTTCAT
TTTCTATGCTCTGATTTGGTCTCAATCGATGTACGTTTATAATGAATGTGTGTTCTAAATTGTAATAAAAAATGACTAGT
AGGTACTAGTTGACAGCTCTCCACAGTTGAAAATCTCTCTTTTGTATGAGGTACCAATTGACAGTCTTTGAGTCTTTCCT
TGTTGTTTTGTTATCAAGGGTTCTGAGCTTTGTGTCTTTAGGTTAATTTTCTATGTTGTGTTATGGAAAATTGGTCAGTG
AATAGCCAAACCAAAGATTGTGAAATCTGCATTTTGATTTTGGTGAAAAAAACTGTATAGAAATGTCTTACCCTCAAGAA
ACTTTTATATTGCATAAATGAATAGCTTAGTTGTTATAGGGTTTGGTTGTTTCAATAACAAAGAATAGAATTTGGTTTCT
TATACTTTATAAACTTCCTTCTTTCAGTCTTTTGGGACAGAGATGGCATTAATTCAGAAACCAGTGGTGTGCAAAGACAC
TAATAAGATCTTCATGAAGCAAATACTTGCGTTTACTGAACAGGTATAATATAGAAGTGTTCATGTATATCTTTCTAATA
GTGTGCTTTATAACTTGTAAATCAGGTCTTTTCTGAATCTCTCGCTTTCCATATGAAACCTCTTTGTGAATTACATTTCT
AGTTTGAGACAATGTCATGTTTGAGGTGGTTAAGACGATAAGAACGTTGACATTTTCTGATTGAAAATAAAAGACCTGGC
TTCCATTAACTCTGCATTGGATGCTTACTCTAATTATTTTCTGATTAAAGAAAGACATTCCCTTAATTTATAGGTGACCA
TTACACAGAACAGTAAGCTCTCGCCACGCACATGGCACAAGGAAGTGATATAAACGGACTAACTTGTAGTCTCTTTCCCC
TGTCAAGAATTAGCAAATCATCCTTCTTTTACTTGGTATCATTGACTTTTTTTTTTGGTGGTTGGGGAACTTAAATATGT
GTTTTTTGGTATCTCTCTCTCTGCCCCCTCTTCTTGGTATCATTGACTTTTTTTTTTGGTGGTTGGGGAACTTAAATATG
TGTTTTCAAACGATTTTTGTGTGATGATTTTAGGATTGTG
>AT4G05040.3 | chr4:2576888-2579887 FORWARD LENGTH=3000
TCACCACCACTTTGTCTTTCTCTTCTCCTTCTATTCCCACAAACGTCACTCCTGCTCCGTTATTTAAACATGAGAATATG
AGATCATTCCATCAAGCGAATTAGAACGAATATAATTTGCTATCCATAGCATCAGTGCCGGCTCTAGGGGGGTGCCAGAG
GAGCAAAAGCACAGGGTCATTAAATTTTTTTCCAATTTTACTTGAGGTTTTAGGGTCCAAAATTTTCAGTAATTAAAAAA
CAGTATTAACTAAAGCCAATTTCTATAAATCAGCACAAGGTCTTTAAGAAGTTTGAGCCGGCCCTGCATAGCATAGTCAA
ATGCCGGTTCGATATATATATTTGGATTCTAATTGATATCTTACCAGTGGTTTTGGCTCCGATCTTGAGGGCTTCTGAAC
GACATTTGTCGCACCTCATACTTACCGACATCAAGATTTTCTGCTCATGAAAATTCCAATATTACAAATAATAATACTGC
TACGTATATACTTCATCCTAAAACCTTCCGTATATATGTTAGACTTTTAGAATACAAATGTTTTTAGCGTACCTTGGCCA
TTTTGGAACCTCTTGGAGAAAATGAAACCTTATTTTTTTTGTCCTTTTGGTATAAATGATTACTATAATTTACGTGTGTA
AATATAGAAGTGCTTCTGTCTTTGTCTCATTTTCTTATGGCACATTGCTTAACATGTATTAATATGCATATTTTATTTGT
ACTATTATTTGCTACGAAATCGCAGAGTAATTTTCATGCAACTGCTTCGTAGTTAATATTAGTATAAATGTTGACGTTTA
AGTGGACAATATAAGGTATTGCTTGACTCATAAGGGTTAGATTTGGTTAGGTAAAGGTTAGATTTTTATCATGCACATCT
AAAAAGTCAGTACCGTGAGGACCACGACCGGTCCTGAATTATAAAAGGCCCGAAAGGAAACTAGTCCCTTATTTCGTGTT
TCTGAATAAAACAAATTATTAACCTTAAAACCAAATAAAATTTAGCAAACTGAAAATTGTAAACAAAGAAACGGCACTAC
ATCCTACTTGCAAAGAGGTGTCGAACGGACCGGCCCACAATGGCCATTAGTTTTAGATGGACTGCAACGGAGCAGTCCGC
TAGGACCGCAGACAAAATAACTTTCTCCAGGTTCGCCCTGCTAAACCCAACAAGTTTATGGACCGATCCGTAGGCTTAGT
TTTTATATTTAAAAAATAATAAATATATATATTTTAAATATTAATTTTAGTTATTTTTAATTTAATTTAATTTTTAATAA
ATACTTTTTGTAAATATTACAATTTAAAAAATTTAATTTCTTCATATTGTTACATATTTTACATATTATAATAGGATTCA
TAATTAAGTAAAATTAATTATTCTTACAAATTATTTATTTATTTTTATTGAATATTTGTAGTCTGCAGGTCAATCCGCCA
AACCGTGGGTCAAGTCCACTAAAATCCGTAATCCGTTTTGGCCGATCCGCAAGACCCGTTATTTTTCGGATATATAATAT
AGTGTCCAAACCCGCTCCATCATGGTACTAGCCCGTGAGTCTTTGGCCCGCTTGACACTGATACATACATAGTTTAAAAA
AAAAAAAGTATATTCGGGTAGGTCCAAAAACGGGTTGATCAGTTCGCGGGTAAAACCGGTTCAACCACCGGTTAATGGTT
TAACCGTCGTTTTAAGTTGGTTTTGTTTTTCCTCCTGAAACGACGTCGTGTCTCTCTCTCTCCCTCTATCTTTTGCGACT
CTCCTCGTCTTCTCTGTTCGTCTGCCATATGAGTCCTTCCCAAGCCCAACTTTTCTGAAATTGAAGTGAGTTTCTTCCCG
AATCCCTTAAAGTTTCAAACTTTTCAATTAACTTATTCCTCTTTCTCTTGTTTCTATCCGAATCGTGTGAGGGTTTTCAT
TTTCTATGCTCTGATTTGGTCTCAATCGATGTACGTTTATAATGAATGTGTGTTCTAAATTGTAATAAAAAATGACTAGT
AGGTACTAGTTGACAGCTCTCCACAGTTGAAAATCTCTCTTTTGTATGAGGTACCAATTGACAGTCTTTGAGTCTTTCCT
TGTTGTTTTGTTATCAAGGGTTCTGAGCTTTGTGTCTTTAGGTTAATTTTCTATGTTGTGTTATGGAAAATTGGTCAGTG
AATAGCCAAACCAAAGATTGTGAAATCTGCATTTTGATTTTGGTGAAAAAAACTGTATAGAAATGTCTTACCCTCAAGAA
ACTTTTATATTGCATAAATGAATAGCTTAGTTGTTATAGGGTTTGGTTGTTTCAATAACAAAGAATAGAATTTGGTTTCT
TATACTTTATAAACTTCCTTCTTTCAGTCTTTTGGGACAGAGATGGCATTAATTCAGAAACCAGTGGTGTGCAAAGACAC
TAATAAGATCTTCATGAAGCAAATACTTGCGTTTACTGAACAGGTATAATATAGAAGTGTTCATGTATATCTTTCTAATA
GTGTGCTTTATAACTTGTAAATCAGGTCTTTTCTGAATCTCTCGCTTTCCATATGAAACCTCTTTGTGAATTACATTTCT
AGTTTGAGACAATGTCATGTTTGAGGTGGTTAAGACGATAAGAACGTTGACATTTTCTGATTGAAAATAAAAGACCTGGC
TTCCATTAACTCTGCATTGGATGCTTACTCTAATTATTTTCTGATTAAAGAAAGACATTCCCTTAATTTATAGGTGACCA
TTACACAGAACAGTAAGCTCTCGCCACGCACATGGCACAAGGAAGTGATATAAACGGACTAACTTGTAGTCTCTTTCCCC
TGTCAAGAATTAGCAAATCATCCTTCTTTTACTTGGTATCATTGACTTTTTTTTTTGGTGGTTGGGGAACTTAAATATGT
GTTTTTTGGTATCTCTCTCTCTGCCCCCTCTTCTTGGTATCATTGACTTTTTTTTTTGGTGGTTGGGGAACTTAAATATG
TGTTTTCAAACGATTTTTGTGTGATGATTTTAGGATTGTG
>AT4G05040.5 | chr4:2576888-2579887 FORWARD LENGTH=3000
TCACCACCACTTTGTCTTTCTCTTCTCCTTCTATTCCCACAAACGTCACTCCTGCTCCGTTATTTAAACATGAGAATATG
AGATCATTCCATCAAGCGAATTAGAACGAATATAATTTGCTATCCATAGCATCAGTGCCGGCTCTAGGGGGGTGCCAGAG
GAGCAAAAGCACAGGGTCATTAAATTTTTTTCCAATTTTACTTGAGGTTTTAGGGTCCAAAATTTTCAGTAATTAAAAAA
CAGTATTAACTAAAGCCAATTTCTATAAATCAGCACAAGGTCTTTAAGAAGTTTGAGCCGGCCCTGCATAGCATAGTCAA
ATGCCGGTTCGATATATATATTTGGATTCTAATTGATATCTTACCAGTGGTTTTGGCTCCGATCTTGAGGGCTTCTGAAC
GACATTTGTCGCACCTCATACTTACCGACATCAAGATTTTCTGCTCATGAAAATTCCAATATTACAAATAATAATACTGC
TACGTATATACTTCATCCTAAAACCTTCCGTATATATGTTAGACTTTTAGAATACAAATGTTTTTAGCGTACCTTGGCCA
TTTTGGAACCTCTTGGAGAAAATGAAACCTTATTTTTTTTGTCCTTTTGGTATAAATGATTACTATAATTTACGTGTGTA
AATATAGAAGTGCTTCTGTCTTTGTCTCATTTTCTTATGGCACATTGCTTAACATGTATTAATATGCATATTTTATTTGT
ACTATTATTTGCTACGAAATCGCAGAGTAATTTTCATGCAACTGCTTCGTAGTTAATATTAGTATAAATGTTGACGTTTA
AGTGGACAATATAAGGTATTGCTTGACTCATAAGGGTTAGATTTGGTTAGGTAAAGGTTAGATTTTTATCATGCACATCT
AAAAAGTCAGTACCGTGAGGACCACGACCGGTCCTGAATTATAAAAGGCCCGAAAGGAAACTAGTCCCTTATTTCGTGTT
TCTGAATAAAACAAATTATTAACCTTAAAACCAAATAAAATTTAGCAAACTGAAAATTGTAAACAAAGAAACGGCACTAC
ATCCTACTTGCAAAGAGGTGTCGAACGGACCGGCCCACAATGGCCATTAGTTTTAGATGGACTGCAACGGAGCAGTCCGC
TAGGACCGCAGACAAAATAACTTTCTCCAGGTTCGCCCTGCTAAACCCAACAAGTTTATGGACCGATCCGTAGGCTTAGT
TTTTATATTTAAAAAATAATAAATATATATATTTTAAATATTAATTTTAGTTATTTTTAATTTAATTTAATTTTTAATAA
ATACTTTTTGTAAATATTACAATTTAAAAAATTTAATTTCTTCATATTGTTACATATTTTACATATTATAATAGGATTCA
TAATTAAGTAAAATTAATTATTCTTACAAATTATTTATTTATTTTTATTGAATATTTGTAGTCTGCAGGTCAATCCGCCA
AACCGTGGGTCAAGTCCACTAAAATCCGTAATCCGTTTTGGCCGATCCGCAAGACCCGTTATTTTTCGGATATATAATAT
AGTGTCCAAACCCGCTCCATCATGGTACTAGCCCGTGAGTCTTTGGCCCGCTTGACACTGATACATACATAGTTTAAAAA
AAAAAAAGTATATTCGGGTAGGTCCAAAAACGGGTTGATCAGTTCGCGGGTAAAACCGGTTCAACCACCGGTTAATGGTT
TAACCGTCGTTTTAAGTTGGTTTTGTTTTTCCTCCTGAAACGACGTCGTGTCTCTCTCTCTCCCTCTATCTTTTGCGACT
CTCCTCGTCTTCTCTGTTCGTCTGCCATATGAGTCCTTCCCAAGCCCAACTTTTCTGAAATTGAAGTGAGTTTCTTCCCG
AATCCCTTAAAGTTTCAAACTTTTCAATTAACTTATTCCTCTTTCTCTTGTTTCTATCCGAATCGTGTGAGGGTTTTCAT
TTTCTATGCTCTGATTTGGTCTCAATCGATGTACGTTTATAATGAATGTGTGTTCTAAATTGTAATAAAAAATGACTAGT
AGGTACTAGTTGACAGCTCTCCACAGTTGAAAATCTCTCTTTTGTATGAGGTACCAATTGACAGTCTTTGAGTCTTTCCT
TGTTGTTTTGTTATCAAGGGTTCTGAGCTTTGTGTCTTTAGGTTAATTTTCTATGTTGTGTTATGGAAAATTGGTCAGTG
AATAGCCAAACCAAAGATTGTGAAATCTGCATTTTGATTTTGGTGAAAAAAACTGTATAGAAATGTCTTACCCTCAAGAA
ACTTTTATATTGCATAAATGAATAGCTTAGTTGTTATAGGGTTTGGTTGTTTCAATAACAAAGAATAGAATTTGGTTTCT
TATACTTTATAAACTTCCTTCTTTCAGTCTTTTGGGACAGAGATGGCATTAATTCAGAAACCAGTGGTGTGCAAAGACAC
TAATAAGATCTTCATGAAGCAAATACTTGCGTTTACTGAACAGGTATAATATAGAAGTGTTCATGTATATCTTTCTAATA
GTGTGCTTTATAACTTGTAAATCAGGTCTTTTCTGAATCTCTCGCTTTCCATATGAAACCTCTTTGTGAATTACATTTCT
AGTTTGAGACAATGTCATGTTTGAGGTGGTTAAGACGATAAGAACGTTGACATTTTCTGATTGAAAATAAAAGACCTGGC
TTCCATTAACTCTGCATTGGATGCTTACTCTAATTATTTTCTGATTAAAGAAAGACATTCCCTTAATTTATAGGTGACCA
TTACACAGAACAGTAAGCTCTCGCCACGCACATGGCACAAGGAAGTGATATAAACGGACTAACTTGTAGTCTCTTTCCCC
TGTCAAGAATTAGCAAATCATCCTTCTTTTACTTGGTATCATTGACTTTTTTTTTTGGTGGTTGGGGAACTTAAATATGT
GTTTTTTGGTATCTCTCTCTCTGCCCCCTCTTCTTGGTATCATTGACTTTTTTTTTTGGTGGTTGGGGAACTTAAATATG
TGTTTTCAAACGATTTTTGTGTGATGATTTTAGGATTGTG
>AT4G05049.1 | chr4:2584563-2587562 FORWARD LENGTH=3000
TATCCGAAGCGCTTATTCAGACATGGTAGAGAGCCTTTTGTTGGAAAAATCAACAACTTCTACAAAACAGCATCCTTCAG
AGAATCAAGAAAGCTTTGCCATTAGAGTATAAAGAAGTGAAGAGTGATCCTCAGTTTGCACACGTCTTTGCCATATTTGA
AAGCCGTTTAGGATACTCTGCTCGTACGGTGCATAGCTTAATGTGTAGACAGTTGGTAACTAGGAAGAAACATGAACTCT
GGTTTGTGTTTGGAAACAAGCCTCTTCGATTTTCTATGCAAGAATTCTATGCAGTGACTGGTTTGAAATACGAAGATGAT
TTTAGGCATGATTTAGATTCTTAGAGAGATGACAAGGGGTTTTGGAGCAAGTTGCTTAAGAAAGGGAACACTATATGCAT
TAAGACCTTCATGGATAAGCAATTATCAGAAGTTCACATGTGGGATGAAGTAGACCGGGTAAGGTTTGTTTATCTGTGTG
TGATTGCTGAATAGTGGTTGCTAGGGATGAGAAGAAAAATATCAAAGTAAAATACATCAAGTTGGTGATGGACCTTGAGA
AGTTGAGAGCATATCATTGGGGTTTACATTCGTTTGAAAGTTGTAGTCAATTCCAAAAACAGCAATCTCCCACGATTTTT
TCATCAAAAATAAATCTCCACTCCTTGTTATCCTACAATCTCCACATACTACTCCTCACATAGATATGCATAATGAAAAA
CAGAATACGAGATGGAAAAGGAAGAACGTGAAGAAGAAGAGATCAATAATATGGCACAAATCGACTAGGGCACAAATCGT
TTGTTTACAATTTATTTTTGGGCGTTTTTTTTTTGTATTCTAAAAAAATTAGAATTTGTTTTCTAAATCCAGTAAAAATC
GTAATCTTAACAGAAAATATACTATTAAAACGTAATATTTAATAAATATTTACTTTCCTTTTTCAAAGATTCACTTTCTA
TATCTAGGAATTCTAAATAGTTTAGAAACAAAATTCTAAATTTGGTTAGAATATAAATTCTAAAAGTGAAAATTTCTTAG
AAAACGTTTTCTACTGTTTTCAGAAACTATAAAAATTCTTAGAATACAATTTCACACATAGTTTAGAACATGAAGGAAAT
TTTAGAATACATGTTCTACAATTTTTAGATATTGAATATCCTATTTTCTAAGTTAGAAAGAAAAATTGTCTAAATATCGT
AGAATATGTACAAAATATTAGAATAGAAATTATAAACTAAGTAGATCACTAGAAATCGTTTTTTAAGAAATTTAGACAAA
ACTTTATCTATCAAAAAAATAACTTTTTCAACTAAATAACAATTTTTTTTTTTCAAATCAACTATATTTTTTTTTCTAGA
AGATGTTATCAAGATTAAACTTTTTCAAAAATGCTTAAAATATAGAGTAGAGGTATTTTGATCCAAATTGGCATTCTCCA
AAAAAAAAAGATATATATGGACAAATTTTTTATAGAAGTCCTTTAGATTTCTATTTTCTATGTGATGTAAAACTAATTTC
CTAATTACTTTTAACTCAAAGCTATTTTTATCAAATTTAAGTCACTAATCACTTTAGATCCACAATATTCTAGACTTCTA
GTAAAAGACCACAGGGACGATGCTTCCAGGAGTTGATATTTTCTCTGCAGTAACTTTTGGTGTGTGTTTTTAGGGGTTTT
CGTAACTCTTTCTCAGGAATTTTGATACCATAACACAATGCTTTGTCCAAAGAAAGACAGAGAAGGGCTTTTTTTTGTTT
GTTTGTTAAAGTGTGAGGCATGGCTTGGTGGGTCAAGTTTAGATCATTCAGAGGAGATAACCATGAAGAGTTCTACACTT
CGTCCATTAACAAAATCATCAGATTATTCCTTCCTAATTACTAGTCATACCCTAAATATTCACTTACATTAATTTCTGGT
ATTCTCTTTTGGTAGTGGTCGCTAGATTTTTTTGGGTCAAAATTAAACTTCATCTACTTTATTTCAGTAAGATCATGTTT
CATTGTGAGAATGCCAGTTCAATAACCATTAACACAATCTCTTGACCATTTTTTTTTTGGTTTAATTGATACTTAAACAA
AACTCGAATTGGTTCAAAGCTCAAATTGGTACATGATTATAAGCCAAACTCAAAACTGAAATACTTGCCTAAAACACACA
GATTAGCAAAAATCATCATCGGTAATCTCCCCAATAACCAAATCAAAACTAGTTTTTTCAACAAAAAAGAAAATTGTAAT
CGCTATGGCTCCGTAGATCGTAAAACAAGATCCACAGGTTCCTATCAGTAAGCGAAACACGTACATTTGTTTATGTCTAA
TATAGCGTCGAGTTAGGATCATTGCCCCAAAAAAAAGAGCTACCTTCGACGTGGCATCAGACAATTTCTACAATTTAGAA
GAAAACAAAAAGAAAAAACCCTCAGCGGACCCTTGTCAAATCAACCACACAGCAGACACAGAACGAATTCAGTCACGCTA
GCTGTTGTGTAAAGTGTCATACGGCACTTCCTATCTTTTGGGATTGCTTCTTCATCGGGTTTATAACAATCAAAACTCGT
AACCAAACATTAAACGATTTCAAGTAAACAGAGAACCAAAAGAAGAAAAAACTAAGATAGAAGAAAACGTTGTTGAAGAT
ATGAGAAAGAGGGAGAAGAGAATCTGTATTTATATAGAGGGTATTTGTGGCGGCATAACTTAAAGCCCTAGCGTGTACGA
GGCGGCATATAACTTGAAACCCTAACGTGTACGAGGCGGCATAACTTCAAACCCAAGCGTTTGATCGAGTTACCATATAG
CCCATTAAGAGCCTATATGTATTTTGGGCTGAATAAAATATTATTGGGCCAGTAGATTGTGGTAGTAGAAAGAGAAGAGC
TCTAACTACAAAGACTACTAGTCTTTGTTCCTTCTACGATGATTGGGACAGAAACCAAACCATTGGTTCAACAAATGTGG
TCCCACGTGTGGATCTCATGGCTCTAGGGAAACCACTTGG
>AT4G05050.2 | chr4:2588961-2591960 REVERSE LENGTH=3000
GTTGGGGCAAATTCAAACTTCCATTTCGAAACTCTAATTCCCAAGCTCCTTCAGCCTCCTCGTCCTCTTCCATGGCTACT
TCTTCTTCTTCTGTAACATCTTCTCATCTAAATCAAAATTACATTCATCAATCTCGCCATTTTCAATATCACGGTCCTCC
TGTCGTCGAAGGATTGGGTCAAAACCATCATCAATCCGCCGCCACGATCCCTTCTATGTCATCTGTCGCGAGATCGCTTC
TTCCAACAAAACGCCGATTAAAGCTTGATCCTTCAGCAAAACTTTACTTCCCTTGTGAGTTTCTTCTACTCTTAATCGGA
TCTCATCGAAGACTTTGACTGATCAATTCTATAAAATTTCGAATTTTTTTTTGGATCATAGTGTTGATATTGACTTAACT
GGTTTAGCTTTATCTTTGGGAATCATGAAATTGGATATATATTGAAGGTGATGATGATGTTGACTTGTAATTTGACTTAT
TGATACGTTACTATAAACTGTATAAAGCCATTGAGCAAATTTAGGAATAAAATGTGGAGTCTTGTCAATTTCAAGATTCA
CTCTTTATTGATGATCAAAGATTAGTGATTTAGTTTATGAACTTTGTATGTAGATGAGCCTGGGAAGCAAGTCAGGAGTG
CCATTAAGATTAAGAATACGAGCAAGTCACATGTAGCGTTTAAGGTTTGTAATGGATTCAAAAACGTTTTGATTATGGTT
GTTGTTGTTGTCATTGGTGTTTATCTCTGCTGATTATCTTGGTTTACTCAGTTTCAAACAACAGTACCAAAGAGTTGCTT
CATGCGCCCGGCTGGTGCTATTCTTGCTCCCGGGGAAGAAATTATCGCAACTGGTATTTGCTTCTCTTGTATATATGTTT
CTTTATACTGTTTGATTAGGGTACTTTTTATCATTGGCCTCGATGATTATGTGGTGACTGTTTGTTTCTATGTCTTGTTG
AATTCTTTAGTTTTCAAGTTTGTTGAGCCTCCTGAGAATAATGAAAAGCCAATGGAACAAAAGAGCGGGGTTAAGTTTAA
AATCATGAGCTTGAAGATGAAAGTTCCAACAGACTATATGCCTGAGCTGGTATGTGAAACTTGTAGTAACTACTGGTCAG
AAAGAAACAGAGAAGATAAGATAAAATAAGACTTTTGTTCTTGGATTCTAAGAAGTGTGGATGCTCTTGTGTTTTGCAGT
TTGAGGAGCAAAAAGATCATGTCTCTGAGGAGCAAGTAATGCGTGTGGTATTCTTGGATCCCGAAAACCCTAACTCCGTG
AGTCCGTCCGCTTCTTCTTCTTTTTCTGGTTCTTATCGCCATCATTTGTGAACTTGATTGGGATCATTTACTGCTTTAAG
CAATCCTAGATATCACTGATTCTTTAAACTTTGTTACCTCTCTCTTTACAGATGATGGAGAAATTGAAGAGTCAATTGGC
TGAAGCGGATGCTGCAGATGAAGCACGGAAAAAAGCATCAGAGGGTATTGTTGGTCCAAAGCCAATTGGAGAAGGGCTTG
TGATCGATGAATGGGTGAGAGACGAATGCCATTCTTTTCATGCCTTACTCTCGTCTTCTTTTTATGTTTTGTTTTATAAG
ACAACAAAGAAAGTGTGATACTGATGTTAACTGTGTTTATCTTCTGTACTAATGACCAGAAGCAACGCCGAGAGAGATAT
CTTGCACAACAACAAGGAGGAGTAGACGCTGCTTGAAACTTAAAGACCACCAAGACCAAAAAGTGTGTGTATGTGTTTTT
TTTTTTTAATTTTGTGCCGAGTCAAAATGTGTTGTGTGACGAGATAGAAGATTGTATTTATGATCAATTATCTTAGTAAT
CCCAAAATTATTTGCAGAGGAGATCATCGTGTTTGGTAAATGAAAAGGATATTTGCAAAAGAGTGATGTCTTGATTTATC
TGAATGTCCACCTGAATCCTTGCAAACAGAGGAGATATACTAAGCCTTTGGAAGAGTGTATAGATGAGCTAGAACTCTAC
ACACTTGGTCAATACTAGATTTATCTGCATCAAATGCTTTCCACCAGGGTGGATTCTCTGGGAGAGGTACTTGAAACCTA
CGTGCAGCAGCATACACGACCCCACAAGCCACAACCTCACTTGTGAACCTTACACAAAGGGTTGTACGCAGACTATCATT
AGCCAAATTCCAAGCTTCTTGCCTCAATTCCGGAGGTGTTTCTAGTGTTCAACATGACAAACAAAACCCATCTCTTTCAG
TATATGTCTCTCAGTTGTGCTTAATTCAAATTTCAACTCAGAGAACTTCTTGGCATACTTATCCAGATTATCTAATGATC
TCATCTAATGGTAATTCAACTTTCAGTATATGTCTCGCAGCAAACTATCTTTACATCAAATTTTTAACAACTCAATGCAC
AAAATACTTTTCCTCAACCTAAAAATAAGGCAATTAGCCAAAAACAACTTTGCGTGTGAACAACGCGTACACGTCCCTAC
ACATACGTGTCAATTTATAATTGGCTATTGCTTCCACGCCTTAGCTTTCTCGTGACCGACCGAGTCGTCCTCGTCTTTTT
TGCTTCTATAAATCAAATACCCAAAGAGCTCTTCTTCTTCACAATTCAGATTCCAATTTTCTCAAACTCTAAAATCAATC
TCTCAAATCTCTCAACCGTGATCAAGGTAGATTTCTGAGTTCTTATTGTATTTCTTCGATTTGTTTCGTTCGATCGCAAT
TTAGGCTCTGTTCTTTGATTTTGATCTCGTTAATCTCTGATCGGAGGCAAATTACATAGTTTCATCGTTAGATCTCTTCT
TATTTCTCGATTAGGGTTCGTATTTTTCGCAGATCTGTTTATTTTCTTGTTGTTTCCTTGTATTTGATCCGATTTGTTGA
AAGAATTTGTGTGTTCTCGATTATTTACGCTTTGATCTGTGATTTTTATCTAGATTTGGTGTTAGTTTCTTGTTTGTGCG
ATCGAATTTGTCGATTAATCTCGGTTTTTCTGATTAACAG
>AT4G05050.4 | chr4:2588961-2591960 REVERSE LENGTH=3000
GTTGGGGCAAATTCAAACTTCCATTTCGAAACTCTAATTCCCAAGCTCCTTCAGCCTCCTCGTCCTCTTCCATGGCTACT
TCTTCTTCTTCTGTAACATCTTCTCATCTAAATCAAAATTACATTCATCAATCTCGCCATTTTCAATATCACGGTCCTCC
TGTCGTCGAAGGATTGGGTCAAAACCATCATCAATCCGCCGCCACGATCCCTTCTATGTCATCTGTCGCGAGATCGCTTC
TTCCAACAAAACGCCGATTAAAGCTTGATCCTTCAGCAAAACTTTACTTCCCTTGTGAGTTTCTTCTACTCTTAATCGGA
TCTCATCGAAGACTTTGACTGATCAATTCTATAAAATTTCGAATTTTTTTTTGGATCATAGTGTTGATATTGACTTAACT
GGTTTAGCTTTATCTTTGGGAATCATGAAATTGGATATATATTGAAGGTGATGATGATGTTGACTTGTAATTTGACTTAT
TGATACGTTACTATAAACTGTATAAAGCCATTGAGCAAATTTAGGAATAAAATGTGGAGTCTTGTCAATTTCAAGATTCA
CTCTTTATTGATGATCAAAGATTAGTGATTTAGTTTATGAACTTTGTATGTAGATGAGCCTGGGAAGCAAGTCAGGAGTG
CCATTAAGATTAAGAATACGAGCAAGTCACATGTAGCGTTTAAGGTTTGTAATGGATTCAAAAACGTTTTGATTATGGTT
GTTGTTGTTGTCATTGGTGTTTATCTCTGCTGATTATCTTGGTTTACTCAGTTTCAAACAACAGTACCAAAGAGTTGCTT
CATGCGCCCGGCTGGTGCTATTCTTGCTCCCGGGGAAGAAATTATCGCAACTGGTATTTGCTTCTCTTGTATATATGTTT
CTTTATACTGTTTGATTAGGGTACTTTTTATCATTGGCCTCGATGATTATGTGGTGACTGTTTGTTTCTATGTCTTGTTG
AATTCTTTAGTTTTCAAGTTTGTTGAGCCTCCTGAGAATAATGAAAAGCCAATGGAACAAAAGAGCGGGGTTAAGTTTAA
AATCATGAGCTTGAAGATGAAAGTTCCAACAGACTATATGCCTGAGCTGGTATGTGAAACTTGTAGTAACTACTGGTCAG
AAAGAAACAGAGAAGATAAGATAAAATAAGACTTTTGTTCTTGGATTCTAAGAAGTGTGGATGCTCTTGTGTTTTGCAGT
TTGAGGAGCAAAAAGATCATGTCTCTGAGGAGCAAGTAATGCGTGTGGTATTCTTGGATCCCGAAAACCCTAACTCCGTG
AGTCCGTCCGCTTCTTCTTCTTTTTCTGGTTCTTATCGCCATCATTTGTGAACTTGATTGGGATCATTTACTGCTTTAAG
CAATCCTAGATATCACTGATTCTTTAAACTTTGTTACCTCTCTCTTTACAGATGATGGAGAAATTGAAGAGTCAATTGGC
TGAAGCGGATGCTGCAGATGAAGCACGGAAAAAAGCATCAGAGGGTATTGTTGGTCCAAAGCCAATTGGAGAAGGGCTTG
TGATCGATGAATGGGTGAGAGACGAATGCCATTCTTTTCATGCCTTACTCTCGTCTTCTTTTTATGTTTTGTTTTATAAG
ACAACAAAGAAAGTGTGATACTGATGTTAACTGTGTTTATCTTCTGTACTAATGACCAGAAGCAACGCCGAGAGAGATAT
CTTGCACAACAACAAGGAGGAGTAGACGCTGCTTGAAACTTAAAGACCACCAAGACCAAAAAGTGTGTGTATGTGTTTTT
TTTTTTTAATTTTGTGCCGAGTCAAAATGTGTTGTGTGACGAGATAGAAGATTGTATTTATGATCAATTATCTTAGTAAT
CCCAAAATTATTTGCAGAGGAGATCATCGTGTTTGGTAAATGAAAAGGATATTTGCAAAAGAGTGATGTCTTGATTTATC
TGAATGTCCACCTGAATCCTTGCAAACAGAGGAGATATACTAAGCCTTTGGAAGAGTGTATAGATGAGCTAGAACTCTAC
ACACTTGGTCAATACTAGATTTATCTGCATCAAATGCTTTCCACCAGGGTGGATTCTCTGGGAGAGGTACTTGAAACCTA
CGTGCAGCAGCATACACGACCCCACAAGCCACAACCTCACTTGTGAACCTTACACAAAGGGTTGTACGCAGACTATCATT
AGCCAAATTCCAAGCTTCTTGCCTCAATTCCGGAGGTGTTTCTAGTGTTCAACATGACAAACAAAACCCATCTCTTTCAG
TATATGTCTCTCAGTTGTGCTTAATTCAAATTTCAACTCAGAGAACTTCTTGGCATACTTATCCAGATTATCTAATGATC
TCATCTAATGGTAATTCAACTTTCAGTATATGTCTCGCAGCAAACTATCTTTACATCAAATTTTTAACAACTCAATGCAC
AAAATACTTTTCCTCAACCTAAAAATAAGGCAATTAGCCAAAAACAACTTTGCGTGTGAACAACGCGTACACGTCCCTAC
ACATACGTGTCAATTTATAATTGGCTATTGCTTCCACGCCTTAGCTTTCTCGTGACCGACCGAGTCGTCCTCGTCTTTTT
TGCTTCTATAAATCAAATACCCAAAGAGCTCTTCTTCTTCACAATTCAGATTCCAATTTTCTCAAACTCTAAAATCAATC
TCTCAAATCTCTCAACCGTGATCAAGGTAGATTTCTGAGTTCTTATTGTATTTCTTCGATTTGTTTCGTTCGATCGCAAT
TTAGGCTCTGTTCTTTGATTTTGATCTCGTTAATCTCTGATCGGAGGCAAATTACATAGTTTCATCGTTAGATCTCTTCT
TATTTCTCGATTAGGGTTCGTATTTTTCGCAGATCTGTTTATTTTCTTGTTGTTTCCTTGTATTTGATCCGATTTGTTGA
AAGAATTTGTGTGTTCTCGATTATTTACGCTTTGATCTGTGATTTTTATCTAGATTTGGTGTTAGTTTCTTGTTTGTGCG
ATCGAATTTGTCGATTAATCTCGGTTTTTCTGATTAACAG
>AT4G05050.1 | chr4:2588961-2591960 REVERSE LENGTH=3000
GTTGGGGCAAATTCAAACTTCCATTTCGAAACTCTAATTCCCAAGCTCCTTCAGCCTCCTCGTCCTCTTCCATGGCTACT
TCTTCTTCTTCTGTAACATCTTCTCATCTAAATCAAAATTACATTCATCAATCTCGCCATTTTCAATATCACGGTCCTCC
TGTCGTCGAAGGATTGGGTCAAAACCATCATCAATCCGCCGCCACGATCCCTTCTATGTCATCTGTCGCGAGATCGCTTC
TTCCAACAAAACGCCGATTAAAGCTTGATCCTTCAGCAAAACTTTACTTCCCTTGTGAGTTTCTTCTACTCTTAATCGGA
TCTCATCGAAGACTTTGACTGATCAATTCTATAAAATTTCGAATTTTTTTTTGGATCATAGTGTTGATATTGACTTAACT
GGTTTAGCTTTATCTTTGGGAATCATGAAATTGGATATATATTGAAGGTGATGATGATGTTGACTTGTAATTTGACTTAT
TGATACGTTACTATAAACTGTATAAAGCCATTGAGCAAATTTAGGAATAAAATGTGGAGTCTTGTCAATTTCAAGATTCA
CTCTTTATTGATGATCAAAGATTAGTGATTTAGTTTATGAACTTTGTATGTAGATGAGCCTGGGAAGCAAGTCAGGAGTG
CCATTAAGATTAAGAATACGAGCAAGTCACATGTAGCGTTTAAGGTTTGTAATGGATTCAAAAACGTTTTGATTATGGTT
GTTGTTGTTGTCATTGGTGTTTATCTCTGCTGATTATCTTGGTTTACTCAGTTTCAAACAACAGTACCAAAGAGTTGCTT
CATGCGCCCGGCTGGTGCTATTCTTGCTCCCGGGGAAGAAATTATCGCAACTGGTATTTGCTTCTCTTGTATATATGTTT
CTTTATACTGTTTGATTAGGGTACTTTTTATCATTGGCCTCGATGATTATGTGGTGACTGTTTGTTTCTATGTCTTGTTG
AATTCTTTAGTTTTCAAGTTTGTTGAGCCTCCTGAGAATAATGAAAAGCCAATGGAACAAAAGAGCGGGGTTAAGTTTAA
AATCATGAGCTTGAAGATGAAAGTTCCAACAGACTATATGCCTGAGCTGGTATGTGAAACTTGTAGTAACTACTGGTCAG
AAAGAAACAGAGAAGATAAGATAAAATAAGACTTTTGTTCTTGGATTCTAAGAAGTGTGGATGCTCTTGTGTTTTGCAGT
TTGAGGAGCAAAAAGATCATGTCTCTGAGGAGCAAGTAATGCGTGTGGTATTCTTGGATCCCGAAAACCCTAACTCCGTG
AGTCCGTCCGCTTCTTCTTCTTTTTCTGGTTCTTATCGCCATCATTTGTGAACTTGATTGGGATCATTTACTGCTTTAAG
CAATCCTAGATATCACTGATTCTTTAAACTTTGTTACCTCTCTCTTTACAGATGATGGAGAAATTGAAGAGTCAATTGGC
TGAAGCGGATGCTGCAGATGAAGCACGGAAAAAAGCATCAGAGGGTATTGTTGGTCCAAAGCCAATTGGAGAAGGGCTTG
TGATCGATGAATGGGTGAGAGACGAATGCCATTCTTTTCATGCCTTACTCTCGTCTTCTTTTTATGTTTTGTTTTATAAG
ACAACAAAGAAAGTGTGATACTGATGTTAACTGTGTTTATCTTCTGTACTAATGACCAGAAGCAACGCCGAGAGAGATAT
CTTGCACAACAACAAGGAGGAGTAGACGCTGCTTGAAACTTAAAGACCACCAAGACCAAAAAGTGTGTGTATGTGTTTTT
TTTTTTTAATTTTGTGCCGAGTCAAAATGTGTTGTGTGACGAGATAGAAGATTGTATTTATGATCAATTATCTTAGTAAT
CCCAAAATTATTTGCAGAGGAGATCATCGTGTTTGGTAAATGAAAAGGATATTTGCAAAAGAGTGATGTCTTGATTTATC
TGAATGTCCACCTGAATCCTTGCAAACAGAGGAGATATACTAAGCCTTTGGAAGAGTGTATAGATGAGCTAGAACTCTAC
ACACTTGGTCAATACTAGATTTATCTGCATCAAATGCTTTCCACCAGGGTGGATTCTCTGGGAGAGGTACTTGAAACCTA
CGTGCAGCAGCATACACGACCCCACAAGCCACAACCTCACTTGTGAACCTTACACAAAGGGTTGTACGCAGACTATCATT
AGCCAAATTCCAAGCTTCTTGCCTCAATTCCGGAGGTGTTTCTAGTGTTCAACATGACAAACAAAACCCATCTCTTTCAG
TATATGTCTCTCAGTTGTGCTTAATTCAAATTTCAACTCAGAGAACTTCTTGGCATACTTATCCAGATTATCTAATGATC
TCATCTAATGGTAATTCAACTTTCAGTATATGTCTCGCAGCAAACTATCTTTACATCAAATTTTTAACAACTCAATGCAC
AAAATACTTTTCCTCAACCTAAAAATAAGGCAATTAGCCAAAAACAACTTTGCGTGTGAACAACGCGTACACGTCCCTAC
ACATACGTGTCAATTTATAATTGGCTATTGCTTCCACGCCTTAGCTTTCTCGTGACCGACCGAGTCGTCCTCGTCTTTTT
TGCTTCTATAAATCAAATACCCAAAGAGCTCTTCTTCTTCACAATTCAGATTCCAATTTTCTCAAACTCTAAAATCAATC
TCTCAAATCTCTCAACCGTGATCAAGGTAGATTTCTGAGTTCTTATTGTATTTCTTCGATTTGTTTCGTTCGATCGCAAT
TTAGGCTCTGTTCTTTGATTTTGATCTCGTTAATCTCTGATCGGAGGCAAATTACATAGTTTCATCGTTAGATCTCTTCT
TATTTCTCGATTAGGGTTCGTATTTTTCGCAGATCTGTTTATTTTCTTGTTGTTTCCTTGTATTTGATCCGATTTGTTGA
AAGAATTTGTGTGTTCTCGATTATTTACGCTTTGATCTGTGATTTTTATCTAGATTTGGTGTTAGTTTCTTGTTTGTGCG
ATCGAATTTGTCGATTAATCTCGGTTTTTCTGATTAACAG
>AT4G05050.3 | chr4:2588961-2591960 REVERSE LENGTH=3000
GTTGGGGCAAATTCAAACTTCCATTTCGAAACTCTAATTCCCAAGCTCCTTCAGCCTCCTCGTCCTCTTCCATGGCTACT
TCTTCTTCTTCTGTAACATCTTCTCATCTAAATCAAAATTACATTCATCAATCTCGCCATTTTCAATATCACGGTCCTCC
TGTCGTCGAAGGATTGGGTCAAAACCATCATCAATCCGCCGCCACGATCCCTTCTATGTCATCTGTCGCGAGATCGCTTC
TTCCAACAAAACGCCGATTAAAGCTTGATCCTTCAGCAAAACTTTACTTCCCTTGTGAGTTTCTTCTACTCTTAATCGGA
TCTCATCGAAGACTTTGACTGATCAATTCTATAAAATTTCGAATTTTTTTTTGGATCATAGTGTTGATATTGACTTAACT
GGTTTAGCTTTATCTTTGGGAATCATGAAATTGGATATATATTGAAGGTGATGATGATGTTGACTTGTAATTTGACTTAT
TGATACGTTACTATAAACTGTATAAAGCCATTGAGCAAATTTAGGAATAAAATGTGGAGTCTTGTCAATTTCAAGATTCA
CTCTTTATTGATGATCAAAGATTAGTGATTTAGTTTATGAACTTTGTATGTAGATGAGCCTGGGAAGCAAGTCAGGAGTG
CCATTAAGATTAAGAATACGAGCAAGTCACATGTAGCGTTTAAGGTTTGTAATGGATTCAAAAACGTTTTGATTATGGTT
GTTGTTGTTGTCATTGGTGTTTATCTCTGCTGATTATCTTGGTTTACTCAGTTTCAAACAACAGTACCAAAGAGTTGCTT
CATGCGCCCGGCTGGTGCTATTCTTGCTCCCGGGGAAGAAATTATCGCAACTGGTATTTGCTTCTCTTGTATATATGTTT
CTTTATACTGTTTGATTAGGGTACTTTTTATCATTGGCCTCGATGATTATGTGGTGACTGTTTGTTTCTATGTCTTGTTG
AATTCTTTAGTTTTCAAGTTTGTTGAGCCTCCTGAGAATAATGAAAAGCCAATGGAACAAAAGAGCGGGGTTAAGTTTAA
AATCATGAGCTTGAAGATGAAAGTTCCAACAGACTATATGCCTGAGCTGGTATGTGAAACTTGTAGTAACTACTGGTCAG
AAAGAAACAGAGAAGATAAGATAAAATAAGACTTTTGTTCTTGGATTCTAAGAAGTGTGGATGCTCTTGTGTTTTGCAGT
TTGAGGAGCAAAAAGATCATGTCTCTGAGGAGCAAGTAATGCGTGTGGTATTCTTGGATCCCGAAAACCCTAACTCCGTG
AGTCCGTCCGCTTCTTCTTCTTTTTCTGGTTCTTATCGCCATCATTTGTGAACTTGATTGGGATCATTTACTGCTTTAAG
CAATCCTAGATATCACTGATTCTTTAAACTTTGTTACCTCTCTCTTTACAGATGATGGAGAAATTGAAGAGTCAATTGGC
TGAAGCGGATGCTGCAGATGAAGCACGGAAAAAAGCATCAGAGGGTATTGTTGGTCCAAAGCCAATTGGAGAAGGGCTTG
TGATCGATGAATGGGTGAGAGACGAATGCCATTCTTTTCATGCCTTACTCTCGTCTTCTTTTTATGTTTTGTTTTATAAG
ACAACAAAGAAAGTGTGATACTGATGTTAACTGTGTTTATCTTCTGTACTAATGACCAGAAGCAACGCCGAGAGAGATAT
CTTGCACAACAACAAGGAGGAGTAGACGCTGCTTGAAACTTAAAGACCACCAAGACCAAAAAGTGTGTGTATGTGTTTTT
TTTTTTTAATTTTGTGCCGAGTCAAAATGTGTTGTGTGACGAGATAGAAGATTGTATTTATGATCAATTATCTTAGTAAT
CCCAAAATTATTTGCAGAGGAGATCATCGTGTTTGGTAAATGAAAAGGATATTTGCAAAAGAGTGATGTCTTGATTTATC
TGAATGTCCACCTGAATCCTTGCAAACAGAGGAGATATACTAAGCCTTTGGAAGAGTGTATAGATGAGCTAGAACTCTAC
ACACTTGGTCAATACTAGATTTATCTGCATCAAATGCTTTCCACCAGGGTGGATTCTCTGGGAGAGGTACTTGAAACCTA
CGTGCAGCAGCATACACGACCCCACAAGCCACAACCTCACTTGTGAACCTTACACAAAGGGTTGTACGCAGACTATCATT
AGCCAAATTCCAAGCTTCTTGCCTCAATTCCGGAGGTGTTTCTAGTGTTCAACATGACAAACAAAACCCATCTCTTTCAG
TATATGTCTCTCAGTTGTGCTTAATTCAAATTTCAACTCAGAGAACTTCTTGGCATACTTATCCAGATTATCTAATGATC
TCATCTAATGGTAATTCAACTTTCAGTATATGTCTCGCAGCAAACTATCTTTACATCAAATTTTTAACAACTCAATGCAC
AAAATACTTTTCCTCAACCTAAAAATAAGGCAATTAGCCAAAAACAACTTTGCGTGTGAACAACGCGTACACGTCCCTAC
ACATACGTGTCAATTTATAATTGGCTATTGCTTCCACGCCTTAGCTTTCTCGTGACCGACCGAGTCGTCCTCGTCTTTTT
TGCTTCTATAAATCAAATACCCAAAGAGCTCTTCTTCTTCACAATTCAGATTCCAATTTTCTCAAACTCTAAAATCAATC
TCTCAAATCTCTCAACCGTGATCAAGGTAGATTTCTGAGTTCTTATTGTATTTCTTCGATTTGTTTCGTTCGATCGCAAT
TTAGGCTCTGTTCTTTGATTTTGATCTCGTTAATCTCTGATCGGAGGCAAATTACATAGTTTCATCGTTAGATCTCTTCT
TATTTCTCGATTAGGGTTCGTATTTTTCGCAGATCTGTTTATTTTCTTGTTGTTTCCTTGTATTTGATCCGATTTGTTGA
AAGAATTTGTGTGTTCTCGATTATTTACGCTTTGATCTGTGATTTTTATCTAGATTTGGTGTTAGTTTCTTGTTTGTGCG
ATCGAATTTGTCGATTAATCTCGGTTTTTCTGATTAACAG
>AT4G05053.1 | chr4:2586637-2589636 FORWARD LENGTH=3000
AAACAAAACTCGAATTGGTTCAAAGCTCAAATTGGTACATGATTATAAGCCAAACTCAAAACTGAAATACTTGCCTAAAA
CACACAGATTAGCAAAAATCATCATCGGTAATCTCCCCAATAACCAAATCAAAACTAGTTTTTTCAACAAAAAAGAAAAT
TGTAATCGCTATGGCTCCGTAGATCGTAAAACAAGATCCACAGGTTCCTATCAGTAAGCGAAACACGTACATTTGTTTAT
GTCTAATATAGCGTCGAGTTAGGATCATTGCCCCAAAAAAAAGAGCTACCTTCGACGTGGCATCAGACAATTTCTACAAT
TTAGAAGAAAACAAAAAGAAAAAACCCTCAGCGGACCCTTGTCAAATCAACCACACAGCAGACACAGAACGAATTCAGTC
ACGCTAGCTGTTGTGTAAAGTGTCATACGGCACTTCCTATCTTTTGGGATTGCTTCTTCATCGGGTTTATAACAATCAAA
ACTCGTAACCAAACATTAAACGATTTCAAGTAAACAGAGAACCAAAAGAAGAAAAAACTAAGATAGAAGAAAACGTTGTT
GAAGATATGAGAAAGAGGGAGAAGAGAATCTGTATTTATATAGAGGGTATTTGTGGCGGCATAACTTAAAGCCCTAGCGT
GTACGAGGCGGCATATAACTTGAAACCCTAACGTGTACGAGGCGGCATAACTTCAAACCCAAGCGTTTGATCGAGTTACC
ATATAGCCCATTAAGAGCCTATATGTATTTTGGGCTGAATAAAATATTATTGGGCCAGTAGATTGTGGTAGTAGAAAGAG
AAGAGCTCTAACTACAAAGACTACTAGTCTTTGTTCCTTCTACGATGATTGGGACAGAAACCAAACCATTGGTTCAACAA
ATGTGGTCCCACGTGTGGATCTCATGGCTCTAGGGAAACCACTTGGATGACGCTGCAAGGAGTTGATCTTTATGCTGCGG
TTCCGTTTTGTGTTGTGCATATAATCTTAGAGAAAGGTACTGTCTTCTCATGTACTCTTGTTTTATAGGTTTTTCCTCTC
TTTTTTAAGAAAAGTGTGTATAATTGTGTTACAAATGTTGCAGATGGAGAGGAAATTGAGTTTGAATCAAACAAATCAGA
GTTTAGTGAAGGAGAAGGCTCTGTTCATATCAGAACTTGGGGATCTTGCTGATAGACTCAGCATCTTGCAGTCTCCTCTA
CATCTCATTGTATTGTCCCCTGTTTTTGCTTGCACATGTTTTTGAAAGTGCTTAAAACATTGTTTCAAATTCGCACTGCA
CTTTACTGGCACACTTATAAGGTGATATTGTTTATCACACACTGTCAAGAAGTTAAAACCATTAGATGTTGACAGGACTG
AACATTAGATAGAGACTCTGTACTTCTCACACTCATCAAACTAAGCACATCATATAAAGAGACAACGATGACAAAAGTGA
ATCGAAAGAGATAATTGCAATAGAGAATAAGTTCGATTTGTTGTTTGAAAGAAAAGAGAGATGAAAGAAACGGAAACATA
GTCGATCAATTATTTATCAGAGGCTGTACATGGCCCCAAAACATAAACCACCAAAGTACTAGATGAAACGATACATGAAC
TTGGTTCAGTAACCATAAGAGAGAGAGACAAGGTTTAGAAACCACCACGGAGACGGAGGACCAAGTGAAGAGTAGACTCC
TTCTGGATGTTGTAGTCGGCCAAAGTACGTCCATCCTCAAGCTGCTTTCCAGCGAAGATGAGACGCTGCTGGTCCGGAGG
AATGCCTTCCTTGTCCTGGATCTTAGCCTTCACGTTATCAATGGTGTCGGAGCTCTCAACTTCAAGAGTGATGGTCTTTC
CGGTCAAAGTCTTTACGAAGATCTGCATACCTCCACGCAGACGCAAGACCAAATGAAGCGTAGACTCCTTCTGGATGTTG
TAATCCGCCAAAGTTCTGCCGTCCTCAAGTTGCTTTCCGGCGAAGATCAACCTCTGCTGGTCCGGAGGAATACCCTCCTT
ATCTTGGATCTTGGCCTTGACGTTGTCAATGGTGTCAGAGCTCTCCACCTCAAGAGTAATCGTCTTTCCCGTTAGGGTTT
TAACGAAAATCTGCATACCACCACGGAGCCTGAGAACCAAGTGGAGGGTGGATTCCTTCTGGATATTGTAATCCGCCAAC
GTGCGGCCATCCTCCAACTGCTTTCCGGCGAAGATAAGCCTCTGCTGATCCGGAGGAATACCTTCCTTATCCTGGATCTT
GGCCTTAACGTTGTCGATGGTGTCAGAGCTTTCCACCTCGAGGGTGATAGTCTTTCCGGTGAGAGTCTTAACGAAGATCT
GCATCTGTTAATCAGAAAAACCGAGATTAATCGACAAATTCGATCGCACAAACAAGAAACTAACACCAAATCTAGATAAA
AATCACAGATCAAAGCGTAAATAATCGAGAACACACAAATTCTTTCAACAAATCGGATCAAATACAAGGAAACAACAAGA
AAATAAACAGATCTGCGAAAAATACGAACCCTAATCGAGAAATAAGAAGAGATCTAACGATGAAACTATGTAATTTGCCT
CCGATCAGAGATTAACGAGATCAAAATCAAAGAACAGAGCCTAAATTGCGATCGAACGAAACAAATCGAAGAAATACAAT
AAGAACTCAGAAATCTACCTTGATCACGGTTGAGAGATTTGAGAGATTGATTTTAGAGTTTGAGAAAATTGGAATCTGAA
TTGTGAAGAAGAAGAGCTCTTTGGGTATTTGATTTATAGAAGCAAAAAAGACGAGGACGACTCGGTCGGTCACGAGAAAG
CTAAGGCGTGGAAGCAATAGCCAATTATAAATTGACACGTATGTGTAGGGACGTGTACGCGTTGTTCACACGCAAAGTTG
TTTTTGGCTAATTGCCTTATTTTTAGGTTGAGGAAAAGTATTTTGTGCATTGAGTTGTTAAAAATTTGATGTAAAGATAG
TTTGCTGCGAGACATATACTGAAAGTTGAATTACCATTAG
>AT4G05060.1 | chr4:2592001-2595000 REVERSE LENGTH=3000
TGAACCCAACACCTCCATATGGGAAATTTACTACTAGACTACCACCACGTTGTTTACAATACAAGAAAATGACATGAAAA
CGATTGTAGTTTATAACATTGAACCCTAATAGGAACCATGAATCCGAGAGAGAACATGGCAAAAACTCAATTTCTCATTA
ATGAATCAGAAAGTTTGTTACATCAATGTATAGACAACAAACCAACTAAACCAAAAATAAACCAGAGATTCACTTTAATT
AGAATGAATAAACCGGGACTATACCGAACCCTTAATGACTTCTATTATGTACAAATATACTTAGTATAGAAACTATACAC
AATCTAATAAACCCTAACACTTTCGAGATGATTTAGAATTGAAAAATTAGTATAAAATGCACGTTGAAGAAAAAGCACGA
TTGACATATTTTTATAAATAGTAAAAAAATCTTGGTCAAATTCGAGTAGACAACCTTATCAAAAAAAGAATTTATAAATT
AGACGACAAAGTGAAGCAAAAACAGAAAACGTTATCTAGAAAACGATTAAATGAAACATCACAACCTAATTTCTTCGTCA
AAGTAAAAAACATCTTATGATTCATAATTATCCAACGGAAAACGACACAGATATTATAAATAACTTTTCCAAATAAACAA
AAATGAATTAAAGTAATAAAATATCCATTCCTCTTCGATCATATCCACAGTTCCCACACCAACATGTCGCGAAAGTTCCT
AAAACCGCCACGTGTCAGTCACTTATCCAACAGTAATCCAATTATTCGTCAAGCCTCCGGTTTATTACCGTCTAAACCGG
TAGCTCCTCCCAAATCATATGGCTCACTCACTTCTCCGTCTATATAAACAAAACATCTCTTACTCTTCACAAAAGAAAAA
ACTCTCTTCGGAATCTGAAAAGCCATAAATCAGCAGAAAAAAATCTTAAGGATCGGAAATTTTATAATCGGATGAATAGA
GTGATTAGTCAGTTTTCCGGTAAGTTGATGAAGGAGAAGAGTGTTACCGGTGTAAGCGGCGGAGATACGACTTTAAGATC
TGCCGTCAAAGAATCGGTCTCGTCTCCACAGAGTGCGTCGTCGTCGTCGTCGGTGAGGAGGCTTAAAGGAGATCTGGAAT
CGAGTCGATTTGGTGCGGCGGCGAGTGAGAGGCTGAGGCAAGCGGAGGAATCTTTGAGGACGGTGATGTTTCTGAGCTGT
TGGGGATCTTGTTAGATCTGGTTGAGAAAATAATAGATGAGAAAACGAAACCAAAACGTTTCTGTTTGTGTTTTTGAGTT
TTGGATTTTTGTTTTCTCTGTGAATAGTTTTTTTTTTTTTTCGTTTTCTTTGTACTTTGTGTTTTATGTAAATCATGTAT
AAAATGAAAAGTAAATCAATGAAGATAATGGTTTGTCTTCACCAAATCATGTATTTACATGTGGATTTGAACTATAGATT
ATACAAAAAAATTAGTTTGATAAAGACGATGACTCAAAATGTAATAAGTATGTTATTTTGGATTTTAATAAGTCGATTTT
TAGATAATGTATAATTGGTAAATCGTTAAATAAATCGATATATAAAAGTTGTATTCTAAACTCAGCAAATTGTCATACCA
TGCCTAAATAAAAATGCTGAAATAGGTAGATTTGGTCCATTTTGGTTGATACTAGAATTGTTTGAAGTCTACATTTACGA
TTATAATAATGGATAACAAGATATTTTGTAAGATGTGAGATGGTCATATAGTTTGGAGTTGTCAAGCTATAACGTTAAAA
TGGTACAATTATTTATCAAGCTAAGCGAAGATTTACAGCGGATTTTTGACGCATTTTTAATCGTTTTTGATAGGTCTGGG
CAAAATATCTAAATCTGAAGAACCGAATCAAATTCGATAAAAATTTTTGATCCAAACTTGAATTCAAAACTTTAAAATAT
CCGAACGGATCACAAATTTCAAAACTCAAAAATCCGAATTCGAAACCGATCCGAATATGAACCCGATCAAGTATCCGAAC
ATATCCAAAATATATACATAAAAATAATTTAATAATATTTACACAACTTAAGTTCCTAAAATATTTGAATTTTAAAATAT
TTTGTATATTTTGGATACTTAACCTACTTTTCAATAGATTTGGATAGAAAATACTCAAATTTTGTTAGAAAATTTTATAT
ATTTTTAAGTAATTTAAATATTTTGATACAAAATTTTGATTTTGGATACTCGGGTGAATCCGAAAAACAGATCCGAATCT
AACTTAGAGTCTTAGGTGGTGTTATTCAATTATGGTGTTAAAGTCAATTATTTAAGCTTTAGATTTGTTTTCTGATATTG
CTTTTAAGAATATGTTTGTATGAATTTCAAAATCTCTGCAATATGTCTTGGATTTTGATTTTAATGATTTACTCATGAAA
CTCCAAAGAGCTTTCATTTCAAATCAATTAATATACAAAGATTTTAAAAGTCTTTTAGTTTTGAATAACATTGGATTTTA
ATGAAATATTTCAAATCTTAATTGAATAACACCAAACTTTAGAATCTATTAAGCATGATTTACAAATATGAGTTCCAATA
ACACTAGATTTTAAAGCTGGATTTAGAATCATTAGTTAAATAACAGTGGATTAGTGTGGATTTCAATTCTATTAAAATCC
ATTAACGAATAACACCCCCTTACAATATCCGAATGGATCTTAGATTTCTAAATTTGGAATACCCGAACCCAAAAAACTCG
ACTCGAACCTGATCCGACCCCAATCCGAATACCCAAAAACCCAAGCCTTATTTTTTGAGTGTAACTCAACCGTTTTTATT
GCTTTTCAGAACGCAATCACTACAACAACCAAAAAGTAAGCTTTAAGCGAATCCAAACGCTATCGTATTAAACGCTATTA
CTATCTGCGTTTTAGCTCTTCATCTTCTTCTCCACTTCAGATGACTTTCTCGCTTAATAAAAAAACACTAACCCAATCAA
ATCCACTTTAATCCTTCCCTCTCTCGCGTCCGATTCTCCG
>AT4G05070.1 | chr4:2594050-2597049 REVERSE LENGTH=3000
GTTAGTGTTCTTGAGGGTTCGATGCTCACATAGAAGCATGGAGAAGAACCAACTCCACCAGCGCAATTGCTTCGAAATCT
GGACAAACAGGTTCGAAATCACATCTCTTCTATATGGGAACATGGAGATAGAAGATATAATAGATGTATGGAAGCTTGGT
TTGCTTGGAGACAAAGAAATCGGCAGAGTAGTTTTGATTTGCATAATATCATAAAAACATTTACTAAAACGTTGCACTCT
GTTTGAAAAAAAAAAAATCGAATTGATATTACATTTATTTTTAAAAAACCGCTACGCTACACTTAGCACCCTTTGATGTT
TATAGGTCCTAGATATAATCTAATGTTTGAAAATTGTAATGGAAGTTGGTGAAATTGACATTGGTGAATATAAGAACAGA
TCATTTGCTTGCTTAGCTTATATTGATGATTACTTAGAACCCTTTTTATTGCATTGCATTACATTTACTGTTTTTTAACT
ATTACTAAGGGTTACACACTAGATTTGTGCTATTTTTTGTTTAAAATTAAATCTATTACTAATAAAATGAATTCATTGAG
ACTTTTCAATGTGTCAACATAAGCCTAAAAAAACTTTTTCCTCTCAATGTGTTCATATTCGTTTTTTTGTTATTCTATTT
TGAAAAGAAAAAAATGTTAATTTTTTTAACATATATATATACACATTTTGGAAGTTATTTTTTCAATTGAGATTATCCTA
AACCAAAATCTAAACATTTTCTTTTTTGTGCACCTAACCAAAATCTAAACTAATTTTCTAAATATTTAGAAGATTTGTTC
TTTGGCTTTGGCCAACACAGCAAATTTTCATCAAAGCAAAACTAGTCCATTTAAGTGATCTATTTTATCAAATATTTTAG
CGTAAATTGTTTTTAAGAAGGTGATATAATTTTTGTTGGCTTATATATAAGTTCTATAGCTTATTAATTTCGTGGTTTTG
ATTCTTTTGACGAAAAAGCCATATATAATAAATAAAGAAAATATTATTTGTTTGTGGCTATGGTTATGTTGTTTCGCTTC
TTTGACTATGTCGGTCTATATTATGCCATAATTCAAATTGCTACGACCACTTGTTATATATGGAATCTTGTCCTCGTTTT
TAATCTTGTGGGTTCAAACTAAAAGCAAAACTGAAATTATGTGGCTTAGATGGAAACATCGGTCGGATCCAGAAACGGAA
AGGGTTGGGGATTTAGGGACCTACACAATTCCTCCATAATCCGAATCATTTCCTCTCAAGAGTGTTGCGAAGTCGGTATT
ACATGGAGAGACTCTGCAAATCTCGGCCAAAAACATATTTATTTAGGATGGTGATACATGACTACATTTCTAGCTAGCAA
TGGAGAGTTTGCAAATAAAGAATGATCTAATTATAAACCGTAAAATATGGGAACCTTTTGGATTAAATCCACAAGAGTAA
ATACAATAGTTGCAAGCTACTCGAATATGTGACAACTTGCATACTTTACCTAAACTACCATCACCATCACGAGTCACGAC
CAAACACCATCAAATGGATGATACAAATCTAATTATACGATGGCATTTTCCATCGTGGTGGTCTACATATAAGCTCGGGT
TTTATTGTATGAGATGAAAGAGGTTATTATCTGCTTATTATAAGCTTTTGGCTCTGTACGTAGAACACTTATGGTGTAGA
GAATCCGATAGATAATCATGGTGATAAATTCTAAACAACCTATAAAATTGATCAACAATATGCATACAACAACAAATATA
CATAAAAGGAAAACAACTCAGTGGCAGACAAGCTTGGACCCCAAATTCTTTTTTTTATTGGTCTTTTCATTTAATATCCC
ATTTCTACGTATTCTGGTTTTTTTTTTTTTTTAATATCTGAAAATTTAAGTTCAAAGGCCTTATATCTTCCAAAGACAGA
GACCTATACCAGGTTAAATTCATCTTTTTTAGACAAGAGATCTTTTCCAGCATGCTTCGAACCCAACACTTCTAATAAGT
CTAGATTAAATACATCTCCTTTGAAAAATAGATCCTTCCCAACATACCTTGAACCCAACACCTCCATATGGGAAATTTAC
TACTAGACTACCACCACGTTGTTTACAATACAAGAAAATGACATGAAAACGATTGTAGTTTATAACATTGAACCCTAATA
GGAACCATGAATCCGAGAGAGAACATGGCAAAAACTCAATTTCTCATTAATGAATCAGAAAGTTTGTTACATCAATGTAT
AGACAACAAACCAACTAAACCAAAAATAAACCAGAGATTCACTTTAATTAGAATGAATAAACCGGGACTATACCGAACCC
TTAATGACTTCTATTATGTACAAATATACTTAGTATAGAAACTATACACAATCTAATAAACCCTAACACTTTCGAGATGA
TTTAGAATTGAAAAATTAGTATAAAATGCACGTTGAAGAAAAAGCACGATTGACATATTTTTATAAATAGTAAAAAAATC
TTGGTCAAATTCGAGTAGACAACCTTATCAAAAAAAGAATTTATAAATTAGACGACAAAGTGAAGCAAAAACAGAAAACG
TTATCTAGAAAACGATTAAATGAAACATCACAACCTAATTTCTTCGTCAAAGTAAAAAACATCTTATGATTCATAATTAT
CCAACGGAAAACGACACAGATATTATAAATAACTTTTCCAAATAAACAAAAATGAATTAAAGTAATAAAATATCCATTCC
TCTTCGATCATATCCACAGTTCCCACACCAACATGTCGCGAAAGTTCCTAAAACCGCCACGTGTCAGTCACTTATCCAAC
AGTAATCCAATTATTCGTCAAGCCTCCGGTTTATTACCGTCTAAACCGGTAGCTCCTCCCAAATCATATGGCTCACTCAC
TTCTCCGTCTATATAAACAAAACATCTCTTACTCTTCACAAAAGAAAAAACTCTCTTCGGAATCTGAAAAGCCATAAATC
AGCAGAAAAAAATCTTAAGGATCGGAAATTTTATAATCGG
>AT4G05071.1 | chr4:2594298-2597297 REVERSE LENGTH=3000
TTTAAGTATTTTGTTTCTTTGTAGATTCAATTGATTCAGAAGTTTGTTGAATCAAGAGAAGTGAGAGAGAGAAAACAGAA
CGATTGTAGAGAGAGAAAGCTCGTTTTGAGCTAAGTGCTTTTAGTGAATTCCGGAGACATCTCCGGCGAGACGTAGGGTT
CCTTATCGGAGCCTGAACTCGTAAAATCATATGTGTCTCTTTTAAAAGTTCTTTGTGTTCAATCTCACACGAGTGTCCGA
TCGATTTCGTTAGTGTTCTTGAGGGTTCGATGCTCACATAGAAGCATGGAGAAGAACCAACTCCACCAGCGCAATTGCTT
CGAAATCTGGACAAACAGGTTCGAAATCACATCTCTTCTATATGGGAACATGGAGATAGAAGATATAATAGATGTATGGA
AGCTTGGTTTGCTTGGAGACAAAGAAATCGGCAGAGTAGTTTTGATTTGCATAATATCATAAAAACATTTACTAAAACGT
TGCACTCTGTTTGAAAAAAAAAAAATCGAATTGATATTACATTTATTTTTAAAAAACCGCTACGCTACACTTAGCACCCT
TTGATGTTTATAGGTCCTAGATATAATCTAATGTTTGAAAATTGTAATGGAAGTTGGTGAAATTGACATTGGTGAATATA
AGAACAGATCATTTGCTTGCTTAGCTTATATTGATGATTACTTAGAACCCTTTTTATTGCATTGCATTACATTTACTGTT
TTTTAACTATTACTAAGGGTTACACACTAGATTTGTGCTATTTTTTGTTTAAAATTAAATCTATTACTAATAAAATGAAT
TCATTGAGACTTTTCAATGTGTCAACATAAGCCTAAAAAAACTTTTTCCTCTCAATGTGTTCATATTCGTTTTTTTGTTA
TTCTATTTTGAAAAGAAAAAAATGTTAATTTTTTTAACATATATATATACACATTTTGGAAGTTATTTTTTCAATTGAGA
TTATCCTAAACCAAAATCTAAACATTTTCTTTTTTGTGCACCTAACCAAAATCTAAACTAATTTTCTAAATATTTAGAAG
ATTTGTTCTTTGGCTTTGGCCAACACAGCAAATTTTCATCAAAGCAAAACTAGTCCATTTAAGTGATCTATTTTATCAAA
TATTTTAGCGTAAATTGTTTTTAAGAAGGTGATATAATTTTTGTTGGCTTATATATAAGTTCTATAGCTTATTAATTTCG
TGGTTTTGATTCTTTTGACGAAAAAGCCATATATAATAAATAAAGAAAATATTATTTGTTTGTGGCTATGGTTATGTTGT
TTCGCTTCTTTGACTATGTCGGTCTATATTATGCCATAATTCAAATTGCTACGACCACTTGTTATATATGGAATCTTGTC
CTCGTTTTTAATCTTGTGGGTTCAAACTAAAAGCAAAACTGAAATTATGTGGCTTAGATGGAAACATCGGTCGGATCCAG
AAACGGAAAGGGTTGGGGATTTAGGGACCTACACAATTCCTCCATAATCCGAATCATTTCCTCTCAAGAGTGTTGCGAAG
TCGGTATTACATGGAGAGACTCTGCAAATCTCGGCCAAAAACATATTTATTTAGGATGGTGATACATGACTACATTTCTA
GCTAGCAATGGAGAGTTTGCAAATAAAGAATGATCTAATTATAAACCGTAAAATATGGGAACCTTTTGGATTAAATCCAC
AAGAGTAAATACAATAGTTGCAAGCTACTCGAATATGTGACAACTTGCATACTTTACCTAAACTACCATCACCATCACGA
GTCACGACCAAACACCATCAAATGGATGATACAAATCTAATTATACGATGGCATTTTCCATCGTGGTGGTCTACATATAA
GCTCGGGTTTTATTGTATGAGATGAAAGAGGTTATTATCTGCTTATTATAAGCTTTTGGCTCTGTACGTAGAACACTTAT
GGTGTAGAGAATCCGATAGATAATCATGGTGATAAATTCTAAACAACCTATAAAATTGATCAACAATATGCATACAACAA
CAAATATACATAAAAGGAAAACAACTCAGTGGCAGACAAGCTTGGACCCCAAATTCTTTTTTTTATTGGTCTTTTCATTT
AATATCCCATTTCTACGTATTCTGGTTTTTTTTTTTTTTTAATATCTGAAAATTTAAGTTCAAAGGCCTTATATCTTCCA
AAGACAGAGACCTATACCAGGTTAAATTCATCTTTTTTAGACAAGAGATCTTTTCCAGCATGCTTCGAACCCAACACTTC
TAATAAGTCTAGATTAAATACATCTCCTTTGAAAAATAGATCCTTCCCAACATACCTTGAACCCAACACCTCCATATGGG
AAATTTACTACTAGACTACCACCACGTTGTTTACAATACAAGAAAATGACATGAAAACGATTGTAGTTTATAACATTGAA
CCCTAATAGGAACCATGAATCCGAGAGAGAACATGGCAAAAACTCAATTTCTCATTAATGAATCAGAAAGTTTGTTACAT
CAATGTATAGACAACAAACCAACTAAACCAAAAATAAACCAGAGATTCACTTTAATTAGAATGAATAAACCGGGACTATA
CCGAACCCTTAATGACTTCTATTATGTACAAATATACTTAGTATAGAAACTATACACAATCTAATAAACCCTAACACTTT
CGAGATGATTTAGAATTGAAAAATTAGTATAAAATGCACGTTGAAGAAAAAGCACGATTGACATATTTTTATAAATAGTA
AAAAAATCTTGGTCAAATTCGAGTAGACAACCTTATCAAAAAAAGAATTTATAAATTAGACGACAAAGTGAAGCAAAAAC
AGAAAACGTTATCTAGAAAACGATTAAATGAAACATCACAACCTAATTTCTTCGTCAAAGTAAAAAACATCTTATGATTC
ATAATTATCCAACGGAAAACGACACAGATATTATAAATAACTTTTCCAAATAAACAAAAATGAATTAAAGTAATAAAATA
TCCATTCCTCTTCGATCATATCCACAGTTCCCACACCAAC
>AT4G05076.1 | chr4:2602564-2605563 REVERSE LENGTH=3000
AACTTCTAACGTCCGTTATCATCTGTTAACGACTTTATTAGTCAAGTTTTAAATTATGGTCATTTTAAACATCGACTTTA
TATGTGGCCATTTTAAACATGAATTAAGCGTTGACTACCATTTAAAACATGAGAAATTCGTTGACCAAGCCAAAATAAAC
ATGTTGTCATCATTCATTAAAAGAACTTATAACATTCGTTATCACTTGTTAACGACTCTATTAGTATTCCTAAAACGACT
TTGTTTTGAGAATAATCAAAAGAAAATCAGGATTGTTTTCTAAATGAAAACTCCAGTTCTCCAAATCTATTTCTACAACC
GCCCAAACAAGACGAACAATCTTATAATGGGTTTTCAATTTGCTTCCATGATTCCTTTTAAAATTTAAAACAAATATATA
AACGAAAACACCTTTATTTGCTTCCGATTACTGGTACTACGATTATCTCTATATCAAACTATGTTCTTGGGTTCTGCTTA
AAACTTTTTGATATGAAGATTTCATATGGAAAAAATCTTTCTGTTCTTTAGATTATTCTCAAACGACGTCGTTTTGAACA
GATTAACAGTCATTAACGGGTAATAACGGGTTTCTAGGTTCTACTGATAAAGACATGTCTATTTTGGCCTCGTCAACGGA
TTTTTCATGTCTTAAATGGTAATCAACGTTTAGTTCATGTTTTAAATGGCCACATATGAAGTTGATGTTTAAAATGGCTA
CAATTTGAAACTTGACTAATAAAGTTAACAGATGATAACAGACGTTAGAAGTTCCGTTAATGACTGATAACGGCATGTCT
ATTTTGGTCTGGTCAACGAATGATCATGTTTTAAAAGTTAGTCAACGTTTAGTTCATGTTTTAAACAGCCACATACGAAG
TTGATGTATACAATGACCATTTTTTGAAAATTGGGGAATTAAATGACATTTTTCCCTTAGTAAAATACTTAAATAAACTG
GATATTTACTTAATCGAGAAGAAGAAGATGTTGTTTTGTTTTGAGAAATTTATTTTTATTGGGATAAAGAAGAAATTTAT
GCAGCTGGAGAAGAACTTTTTGTAAATCATGCCTAAATTAATGAAATGAAGGAAGTCTAAAAGTAATATGCATCTTCGAC
ATCACTTTATATGATATATATGTTTGATCTTCAATCATCAATTTGTTTATTTGCTGAAATCAGAGAACACCATTAGTCTC
AAAATATGTTGACTTTTGCGGTGAAATTGAAGCTAAAGAGCAAAGAAGTATTCTAATAAAATTGCTGACCTGCTAAAAAT
GTTTGTTTCAACAAAAAGTGTCAAATAATAATCAAGTAGATAGTACTCTAAGAAAAAACGAATGAGAAGCGATAGTCTTC
TTGTTTCCTTTTGAGTGGTAGTGATGATTACACCTTGTTGTTGGTGGTTCCCTTCCTCTTCTTCTCTTTTCGTTTGCTGT
TCCTCTCTCTTCTTCTGCGTCTTGCAATGGGATCATCAATTTGCACTAAACTTGAAACGTAACAGCTAGATAACATAATT
GCGGTATAAGATCTTGCAGTGTTTCCAAGACTATTCATTTTTTTCAAGTAGCCATCATCTCCAATGATGTAAGAATTGAT
GTGAGAATTAGATCTTTTGCAGTCTTCAGATTCGACTTTATCAATAACCACCGCGAGTTTCTTCTCCTCGTCAATGAAGA
AATTGTTGTAATCTATATCAAACCAAAAATCAAGAGCAATGAGTTGCTCAATATAACATTTTAAGAAGGAGGTCCACGAT
AGTGCATTGGGCTCTATCTTAGTAGTAATCCAAATCTCTATCATAGATGTATCCAAGTGCTGATATAAGGCTACGAGTTT
CTCTTCTCTAACCCAGGATAGACTCATCCAACCATGCTGAAAAGGTGGATCAAGAAGCTTTCCAAATCTTTCTGCCGTAA
AATCAAAACAGATTAGTAAATTTGGGGTTTCATCTATCGTCCTAAAGTAAGTATTTCCCTTTACCGATGCACTCTGCCCA
TCATCATCTATATCCCACTTGGGAATGACATCAAAAGCCCTCCATGAATAAGACTTCAAATCGTAAATTTCGTATGAGCC
CTGTTTATTATCGAGAAACCTCAATATCTTGTGGTTTTTGTTGTTGTCATATCTGAGACAAAACGTGGAATACATAGTTT
CTGTTTTGAGTTGGATCCACCTGATTTGCCCCAAATACGGGTTCCAAATCACGAGCCTAGTATCCGTGGTGACACATAAC
AATATACCGCCGCAGTAATACATATGAGATATCTCAACTTTATTAAGAAAATTACCAATCTCCTTTACTGATAAGTTAAC
GAATTCTTCACCATTTTCCTTGAAGGTTCCAGAGATATTGAACCTCATTGAACGAAGCCTATAATCAGACAGCATGAACC
CTTGATGAAACTGCTGTTTTGGTTTTGCTTTACATAGAATCCGATCTTTGGATAAAGCGTTCCATCCTTTGCAAGTGGAT
CTCACTGCTCCTAGGGAAGTTATCGGAACCCTAGACAATATCTCTTTCACCAAATCCTGCGTAAGATCGAACATCATCGT
CATTATTTTCTTAGTATGTAGAAATTAGGGTTTTCAACTCTTTAGCTAGCCCACTCTTTTCTACGATTATTAATATAGGT
TTCTACAAGTTATTATTTTATTTTTTTTGGTAGTAATTAACGTAAACAAGTGTCGGGCCCTTTTTAATAACTTTCACTAA
GATAAATAATATGCGGTTTCTAATCTTCGGGAAATGTTAAATATACAAAAAAATAAAAAGGACATGTTTCCTCACTAATG
GAAATTCCGTATGTGAAAGTATTCTCTTTCTGTATTTAGTTTTTTATTTTGGATCAAAACCTGCTCTATATTTCTATTAT
TAACTTTCTACGACACAACTACCACATGAACAAAGTCTAAAACATAAAAATTAAGGAGGTAAAACCGCTGTAACTGTCAG
TGAAACTGCTTCAAGTCCCTGCGGAAACATTAATACATAC
>AT4G05080.1 | chr4:2600001-2603000 FORWARD LENGTH=3000
AACTTTTGATTACAGAATTCTAACCCGTTGTCTGTTCTTAATTTCTTGAGTTTTCTGTCACTTTGAGTCTCCACCATCTT
TTTCCATTCAGTGAATGAAGCAAAGGCTTCATCTTTAGACTTGAGAAAGTACACCCAAACCTTTCTTGACCAGTCATCTG
TAAATGATATGAAGTACTGATATTTTCCAAGACTGTGCGGTACGTTAGGAGATCCCCATAGATCAGAATGAACATAGTCA
AGTTTCTCATTAGTTACATGTTGTGCTGATCCGAAACTAGCTCTGTGAGTCTTCCCTATTATGAGTCTTCACAAAACTTT
ATCTCTGATATCTTGTCATTACCAAAGCAACCTTTCTTACTCAAAACTTCCATAGCCTGCTGTCCTATATGTCCCATTCT
GCTATGCCATAACTGAGTCTGATCTGATTCACCTGAGACTGTTGTAAGAGAGTCTGCATCTGACTTTCTCGCTTCCGCTT
GTAAAATGTATAACGAGGCTCTTCTGACTCCTTTCATGAACACTTATGATCCCTGAATTACCTTTAAGACACCGTTACCT
CCTCTAAACTCATATCCCTCTGACTCAAGAGTTCCCATAGAGATCAGATTTCTAGATATCTCTGGGATGTACCTCACTCC
ATGAAGGATGATCTGTCTTCCATCCTCATTTGTGAACTTAACCTTTCCAATTCCTTTTACTTCAGAGAATGAATTATTAG
CCATTCTAACCTTTCCTGCTTTGCCTTCTACAAAGTCTACAAGATAGTCTCTCCTAGGTGTCATGTGGAAAGAGCACCCA
GTGTCCATTATCCATTCTTCTTGATCTCTCTTATCCTCACTTAGGTTAGCTTCTGATGCTACTAGCCCGACCAAGTCTTG
AGCATCGTCCTTTACCAATGTTGTTTCCCCTGCACCATTTCCCTTATTCTTCTCAAGCCACTTGTAACATTGTCTCTTGA
AGTGACCTTCCTTTTCACATATCCAACAGACTTTCTTTCCTTCTGTTGAGTTATTCCCTTTGTTGTTATCACTTCCTTTG
GCCTGAAACTTTCCCTTTACATAGAGACCTTCACCAACCGGTCTTGATCCTCCTAAACCATCTCTTAGTTCTAGTTCCTT
TGATTTTGCAGCACTCACAACGTCATCAAGTTTTATGCCTTCTCTTCCATATTTCAAGGTTTCCTTAAGCATATCATAGC
CTTCTGGTAAAGCACTTAGAATCAAGATTGCTTGGACTTCTTCTGGAACTTGAATCTAAAGATTACTTAGATCTGATATC
ATCTTTAGAAACTCATCTATGTTCTCTTCAAGAGTTTTTGAATCTTGCATTCTATAGTTGTAAACCTTGAGTTGAAGGTA
AACACGGTTTGGTAGAGTCTTTACCAAATACAATTTATCAAGAGTTGCCCATGCTTCTGCGGCTGTCTTTGAATGTTCTA
TGTTTCTCAGAACTTTATCTCCGACATTTATGAAGATCATATCCATCGCTTTCTCATCTCGATCAATTCTTGCTTTTTCC
TCTTCGAGAATCTTTTTTTTCTTTGCTGGATCGTCTTCTTCTTCATCTGTCAATGAAGATGACTTAGTTTGTTCCACCAG
CGCATCTTTTAATCCCATCTTCCATAGTGAGAAGTCGCCTGATCCGTCGAACTGAGAAATCTTCAGTTTCGTGTTCGACA
TCCTTGAATCGATCTGAAATTCTTGAGCTCAGAACCTGGGCTCTGATACCAATTTGTGATCCTCGAACCCTCAAGAACAC
TAACGAAATCGATCGGACACTCGTGTGAGATTGAACACAAAGAACCTTTAAAAGAGACACACAAGATTTTACGAGTTCAG
GCTCCGATGAGGAACCCTACGTCTCACCGGAGATGTCTCCGGAATTCACTAAAAGCACTTAGCTCAAAACGAGCTTTCTC
TCTCTACAATCGTTCTGTTTTCTCTCTCTCACTTCTCTTATTCAACAAATTTCTAAATCAATCAAATCTACAGAGAAACA
ACAATACTGAAAGGAAACAGAATAAGACGAGTAAAGGATAAGAAAATGCCGTTGAGAGTAAACGGATTGGATCGCTCCAC
GTGTCACGATCTCCTTAGCTCGTCAACCAGTTGACCCTGAAACCTTCTGAAACACTTAGAGAGTCTCTTATACTTAGCAT
ATAGATCAATACTTCTTCACTCTAACTGTTTCGTTCTCTCCAAATTGAATAGAGCTGAAAGTTGTACCATGTTAAGAATA
GGCAATGCATCCCCAAAGACATGTCTATGAGGACTGTTTGAATATCATTCCATCTTGTTGAGAATTTAATTATGACCCAT
AACCTTCTTGCTTAGCCCTAACCAAATCTCGTTAGCATATCCACATGTAAAGAATAGGTGTTCTCGGTCTTCTACCTGCT
CACTACAGAAAATACAAGATATGTCTACTCCAACTTGTCATTTGATCATTCTGTTCCCCGTCGTTAACCGGTTTCGTGTC
GTTAACCATGTCAAAAATGAGTATTTAAAATTTAAGAGTGGTCGTGTGATAACCATATGCCCTAATCCCATTCGGCGGTA
TCGGTATGTATTAATGTTTCCGCAGGGACTTGAAGCAGTTTCACTGACAGTTACAGCGGTTTTACCTCCTTAATTTTTAT
GTTTTAGACTTTGTTCATGTGGTAGTTGTGTCGTAGAAAGTTAATAATAGAAATATAGAGCAGGTTTTGATCCAAAATAA
AAAACTAAATACAGAAAGAGAATACTTTCACATACGGAATTTCCATTAGTGAGGAAACATGTCCTTTTTATTTTTTTGTA
TATTTAACATTTCCCGAAGATTAGAAACCGCATATTATTTATCTTAGTGAAAGTTATTAAAAAGGGCCCGACACTTGTTT
ACGTTAATTACTACCAAAAAAAATAAAATAATAACTTGTAGAAACCTATATTAATAATCGTAGAAAAGAGTGGGCTAGCT
AAAGAGTTGAAAACCCTAATTTCTACATACTAAGAAAATA
>AT4G05087.1 | chr4:2605080-2608079 FORWARD LENGTH=3000
GTTTTAAGCAGAACCCAAGAACATAGTTTGATATAGAGATAATCGTAGTACCAGTAATCGGAAGCAAATAAAGGTGTTTT
CGTTTATATATTTGTTTTAAATTTTAAAAGGAATCATGGAAGCAAATTGAAAACCCATTATAAGATTGTTCGTCTTGTTT
GGGCGGTTGTAGAAATAGATTTGGAGAACTGGAGTTTTCATTTAGAAAACAATCCTGATTTTCTTTTGATTATTCTCAAA
ACAAAGTCGTTTTAGGAATACTAATAGAGTCGTTAACAAGTGATAACGAATGTTATAAGTTCTTTTAATGAATGATGACA
ACATGTTTATTTTGGCTTGGTCAACGAATTTCTCATGTTTTAAATGGTAGTCAACGCTTAATTCATGTTTAAAATGGCCA
CATATAAAGTCGATGTTTAAAATGACCATAATTTAAAACTTGACTAATAAAGTCGTTAACAGATGATAACGGACGTTAGA
AGTTCCGTTAATGACTGATAACGGCATGTCTATTTTGGCCTGGTCAACGAATGATCATGTTGTAAAAGTTAGTCAACGTT
TAGTTTATGTTTTAGACGGCCGCATACGAAGTTGATGTATAAAATGGCCATTTTTTGAAAGTTGGGAGATTAATTGACAT
TTTTCCCATTTTACTAATCACACGTTTCCGTTTCATACAGTATTCATTTGTGTAAAAGTTTGTATGAACGGTTAGTTCCT
TCTTCTATTTAAGAAACCAAAAGAAAAACGAAGACTATCTTTGCCTATTGGAAATGATTTTGTCATTTTAAGCTTAGTGT
GGAACTTAGCAGAAGGTGAGTTGAACACAATAATGTGATATATTCAAGGGAAATTTGGAAAACTAACCTACAAAAAAACT
ATAATTAAGAAAGTAACACTAACAAAAAAATGAGATGATATTCTTTATATTTTATATATTAATCACAACTTTACCCTCTT
TCCTTCTCTCTCTCTCCTTCTCTCTCCCTTCTCCGCTTGTCTCCCTACTTCTTTTTTTTCTCTCTCCTTCTCTCCCTCTC
TCCTTCTCTCTCTTCTTCTCTCTCTCCTCTCCGCCTTTCTCCTTACTTCTTTTTCTCTTTCTCTCCAAATGACCTCTTTG
CTTTTTTTTGTTTTTAGTTACAGTTCATTAATTACCTTTTTGTGAGATTTATTTAGGTTCTAAGCTTTGTTTTTTCTTTT
TTGTCTTTTTTGAAACATAATTTTAACATCAAAATGCATTTATGGTCTGAAACTAATTTATCACTTAATTTTTTTGTTCT
TCATAGTTACAGGCTCACCACATATCTACAATAAATTATGGATCATTCTTAAATATTGATAAATTAGGGATCATTCTTAG
ATCTAGAAGCGATGAAGGGTTTACGATGGTAGAAATTCTAAAGGGAAATAGCCAATAAATCGATTTTGATTTTGAAAGAT
TTTTGACAGATAATATTCTATTTTGTAAATATACTATTTACGTATACCTTGTACTATATACGTTTTAAAATGAATTGTTT
GTTTTGATTAAGGATGTTAAGTGATTTGATTAGTGTTTTATATTAAAAGCTTTGGGTTCCCTATATATTATCTTAGGGTT
TAGTATTCTTCCATCAAAAAGTATTTAATTGATTATTTGGATTCATCAGAACAAACGTTTCTATTTGAACAAATATATAC
TATTCTATTTTCTGTGATGATATGTATAGAACTTGGTACTACTATTCACTTTTTAAAAAATTTGTTTCCGATTTTTAAAA
TTCAAATCATGTTAGATAAACAAAAAAAAATCTGTTTTTTTAATAGTATTATTAGTTTTAACCAAATAATAATTTTAAAC
TTACATAGCAAACAAAATTGAATGGGATGAATATATTTTGGTCACTTTTTTGGTTGCTCCACGCGCTATCACCTCTTTCT
TGATAAGTTGAAGGAGTCTGTGGTCTTTTTAACACATACATGTGTTACTTACTATATTATACAGTTTATGGTGCTATATT
CTTTATTTCATCTTCCAAATAGGTTATTTTTGCAATTCACCCTATATTCAAACTAAGGAAAAAAAAAAACAATTGACATG
ATGCTTCAATGAACACATTAAAAGTTCTTGTACTCGTAGTAATATTTTAAAGTGTAACAAACGGTAATATAAGACAAGTT
CTAGTACTTGAAGTACTTACTAGTTCGATTACATTCTTAAATTTTATGTAAGAGAATGAGAAACAAGTAATACAAAAACA
TTGAAAATTTCTTCTCATCTGTTGTTTATTTTTCAAATTTTCGTTCTTCTCATTTTATCTGTTATTACTCACATGGAGTC
TGCAGAGCTCAATGGAAGGAGCAATCGAGCTATCATTTTCCTTTTCCACCAATATCAATGGATGTCAACTCTTTTCGGAA
AACATAACTTGATGATAATGACTCTTTAAGTGCACTTCTTTTGGTTCGAACCAGAGATCTTGAAGTGCACTTCTTTTCAA
AAATGACATATATATTCACTATAGTTTATTGACGCTGGATATGTTAGTACACAAATCTGCATTTCTATATTTTAAATTTA
TTGTAACATTAATTCCAATAATATACTAAAGTTAAATTAAAAATAACCAAAACATTTGACAAATATTTATAATAATTATT
ATTACAAAATCTAAAATAATTTGATTTCGCAATCTCATTGGAGATAATTGTTTTTGGGATATTAATCCCTCTCTCTCTCT
GGTTGGATTTGGAGAAACCTATGTAAACTTAAGAGTATCGCTAAGGTCAACTCCATTGCACAAATAATATAAGGGTCTTT
AGATACTAAATGAATAAAATAATAAGGTAAATATCTTTAAATTGGTGCACAGAAATAAATTATGTCTTTGGGGAGACATT
AAAGATATTTTTTAGAAACATCTTTGCTTAGGTGGCAATATGTCATTGGTTCTTCTTTTGTTCTTTTATTTTAATCACAA
CTAAAGATATCCACTTAAATTTGTGCAATGTAGATGCTCT
>AT4G05090.2 | chr4:2606244-2609243 FORWARD LENGTH=3000
AGATTTATTTAGGTTCTAAGCTTTGTTTTTTCTTTTTTGTCTTTTTTGAAACATAATTTTAACATCAAAATGCATTTATG
GTCTGAAACTAATTTATCACTTAATTTTTTTGTTCTTCATAGTTACAGGCTCACCACATATCTACAATAAATTATGGATC
ATTCTTAAATATTGATAAATTAGGGATCATTCTTAGATCTAGAAGCGATGAAGGGTTTACGATGGTAGAAATTCTAAAGG
GAAATAGCCAATAAATCGATTTTGATTTTGAAAGATTTTTGACAGATAATATTCTATTTTGTAAATATACTATTTACGTA
TACCTTGTACTATATACGTTTTAAAATGAATTGTTTGTTTTGATTAAGGATGTTAAGTGATTTGATTAGTGTTTTATATT
AAAAGCTTTGGGTTCCCTATATATTATCTTAGGGTTTAGTATTCTTCCATCAAAAAGTATTTAATTGATTATTTGGATTC
ATCAGAACAAACGTTTCTATTTGAACAAATATATACTATTCTATTTTCTGTGATGATATGTATAGAACTTGGTACTACTA
TTCACTTTTTAAAAAATTTGTTTCCGATTTTTAAAATTCAAATCATGTTAGATAAACAAAAAAAAATCTGTTTTTTTAAT
AGTATTATTAGTTTTAACCAAATAATAATTTTAAACTTACATAGCAAACAAAATTGAATGGGATGAATATATTTTGGTCA
CTTTTTTGGTTGCTCCACGCGCTATCACCTCTTTCTTGATAAGTTGAAGGAGTCTGTGGTCTTTTTAACACATACATGTG
TTACTTACTATATTATACAGTTTATGGTGCTATATTCTTTATTTCATCTTCCAAATAGGTTATTTTTGCAATTCACCCTA
TATTCAAACTAAGGAAAAAAAAAAACAATTGACATGATGCTTCAATGAACACATTAAAAGTTCTTGTACTCGTAGTAATA
TTTTAAAGTGTAACAAACGGTAATATAAGACAAGTTCTAGTACTTGAAGTACTTACTAGTTCGATTACATTCTTAAATTT
TATGTAAGAGAATGAGAAACAAGTAATACAAAAACATTGAAAATTTCTTCTCATCTGTTGTTTATTTTTCAAATTTTCGT
TCTTCTCATTTTATCTGTTATTACTCACATGGAGTCTGCAGAGCTCAATGGAAGGAGCAATCGAGCTATCATTTTCCTTT
TCCACCAATATCAATGGATGTCAACTCTTTTCGGAAAACATAACTTGATGATAATGACTCTTTAAGTGCACTTCTTTTGG
TTCGAACCAGAGATCTTGAAGTGCACTTCTTTTCAAAAATGACATATATATTCACTATAGTTTATTGACGCTGGATATGT
TAGTACACAAATCTGCATTTCTATATTTTAAATTTATTGTAACATTAATTCCAATAATATACTAAAGTTAAATTAAAAAT
AACCAAAACATTTGACAAATATTTATAATAATTATTATTACAAAATCTAAAATAATTTGATTTCGCAATCTCATTGGAGA
TAATTGTTTTTGGGATATTAATCCCTCTCTCTCTCTGGTTGGATTTGGAGAAACCTATGTAAACTTAAGAGTATCGCTAA
GGTCAACTCCATTGCACAAATAATATAAGGGTCTTTAGATACTAAATGAATAAAATAATAAGGTAAATATCTTTAAATTG
GTGCACAGAAATAAATTATGTCTTTGGGGAGACATTAAAGATATTTTTTAGAAACATCTTTGCTTAGGTGGCAATATGTC
ATTGGTTCTTCTTTTGTTCTTTTATTTTAATCACAACTAAAGATATCCACTTAAATTTGTGCAATGTAGATGCTCTAAAC
CTTTCATTGTTTGTCAGGTGGATTCTGAGATTACTTGTAACTTTTGTAACTTAGGATCTTCTCTTAGATTTGACTGGTCC
TACAGATCCTATAATTTCTAGTCTCTCGTTAGGTTCTGTGGTTGTGGAAGCTATTAAGTGTGGAGAATGGTGGCTCTCTA
ATAGCAGAAGTAGGAACCCGATCATTCAGATTCTTCGTCAATGCCTCCCTAATCCACATGCGATTAATCCTCTAGCGAAG
AGGACATTTATCAGTAGAACATCAGAGATAATGTCCCTCCAGGGAGCAGCGTTGCCTTAGCTCCTCTGTTTCTTTCTTGT
TTACTTGTTTCAAGTGTTCAAGGGTAATAGTGTTGTAATAGTTTTTATTCTCTCGTGCAGGTTTTTGCCTTCTGTAATCG
TTCTCTATCTTAGGTACGTTAATGAAATGGTACTTCTTAAAAAAAAAAAAAATGATTTTGCAATCTCAGCCAAAAATATA
ATTTCTCAACTTCTTCCGAAAATGTTTTACATGCAAACTTTTAGTCAAACCATCATCTTATTTACATCTATTTAGTATCT
ACTTTACCACTAAAAAAATGTTTTTACATCGAACATAGTTTAGTGTTGCCTACAAAATGTCTCTTTGACTACATTAAACC
AAATTATATGTTTCTGTAGTTTCACTTTTGCATTGTTTTTCTAACCACTAAAATTGTTGACTCAAATAATTTTGAATGCA
ATTTATTAGTATATAAAAATATTGTAGATGTATTTATAAAAAAAAATTAAGATAATGAGTCTCTCACCAACCAATAAAGA
TAACTATAAACACTATGATATATATTATTGTCTTGAATAATTCAAAGATGAAAATAAAATTTTAAATAAATAATCTGAGA
ATATTAAAATTTATATTAATCAAAATTTGAAAATAAATCTTACTATATTCTTAGAAACTTTAATGTTTTATATAATTAAA
AGATCTTAGTTTCCAGATTGGATCGGGACTTAGTTGACCAAAAATTGCCAAAAAAAAAAGAAGAACATGTTAAGAGACAA
TTTCTCCAGTTCACTAGTAACTGATAAAGTGATAACGGAGTTGGTTGGAACGTGAAACGCTTATAAAAATAAACCGGTTT
AATTTCACCGGTTTACCTTCCGCCGTAGATATCAGCCGCA
>AT4G05090.1 | chr4:2606244-2609243 FORWARD LENGTH=3000
AGATTTATTTAGGTTCTAAGCTTTGTTTTTTCTTTTTTGTCTTTTTTGAAACATAATTTTAACATCAAAATGCATTTATG
GTCTGAAACTAATTTATCACTTAATTTTTTTGTTCTTCATAGTTACAGGCTCACCACATATCTACAATAAATTATGGATC
ATTCTTAAATATTGATAAATTAGGGATCATTCTTAGATCTAGAAGCGATGAAGGGTTTACGATGGTAGAAATTCTAAAGG
GAAATAGCCAATAAATCGATTTTGATTTTGAAAGATTTTTGACAGATAATATTCTATTTTGTAAATATACTATTTACGTA
TACCTTGTACTATATACGTTTTAAAATGAATTGTTTGTTTTGATTAAGGATGTTAAGTGATTTGATTAGTGTTTTATATT
AAAAGCTTTGGGTTCCCTATATATTATCTTAGGGTTTAGTATTCTTCCATCAAAAAGTATTTAATTGATTATTTGGATTC
ATCAGAACAAACGTTTCTATTTGAACAAATATATACTATTCTATTTTCTGTGATGATATGTATAGAACTTGGTACTACTA
TTCACTTTTTAAAAAATTTGTTTCCGATTTTTAAAATTCAAATCATGTTAGATAAACAAAAAAAAATCTGTTTTTTTAAT
AGTATTATTAGTTTTAACCAAATAATAATTTTAAACTTACATAGCAAACAAAATTGAATGGGATGAATATATTTTGGTCA
CTTTTTTGGTTGCTCCACGCGCTATCACCTCTTTCTTGATAAGTTGAAGGAGTCTGTGGTCTTTTTAACACATACATGTG
TTACTTACTATATTATACAGTTTATGGTGCTATATTCTTTATTTCATCTTCCAAATAGGTTATTTTTGCAATTCACCCTA
TATTCAAACTAAGGAAAAAAAAAAACAATTGACATGATGCTTCAATGAACACATTAAAAGTTCTTGTACTCGTAGTAATA
TTTTAAAGTGTAACAAACGGTAATATAAGACAAGTTCTAGTACTTGAAGTACTTACTAGTTCGATTACATTCTTAAATTT
TATGTAAGAGAATGAGAAACAAGTAATACAAAAACATTGAAAATTTCTTCTCATCTGTTGTTTATTTTTCAAATTTTCGT
TCTTCTCATTTTATCTGTTATTACTCACATGGAGTCTGCAGAGCTCAATGGAAGGAGCAATCGAGCTATCATTTTCCTTT
TCCACCAATATCAATGGATGTCAACTCTTTTCGGAAAACATAACTTGATGATAATGACTCTTTAAGTGCACTTCTTTTGG
TTCGAACCAGAGATCTTGAAGTGCACTTCTTTTCAAAAATGACATATATATTCACTATAGTTTATTGACGCTGGATATGT
TAGTACACAAATCTGCATTTCTATATTTTAAATTTATTGTAACATTAATTCCAATAATATACTAAAGTTAAATTAAAAAT
AACCAAAACATTTGACAAATATTTATAATAATTATTATTACAAAATCTAAAATAATTTGATTTCGCAATCTCATTGGAGA
TAATTGTTTTTGGGATATTAATCCCTCTCTCTCTCTGGTTGGATTTGGAGAAACCTATGTAAACTTAAGAGTATCGCTAA
GGTCAACTCCATTGCACAAATAATATAAGGGTCTTTAGATACTAAATGAATAAAATAATAAGGTAAATATCTTTAAATTG
GTGCACAGAAATAAATTATGTCTTTGGGGAGACATTAAAGATATTTTTTAGAAACATCTTTGCTTAGGTGGCAATATGTC
ATTGGTTCTTCTTTTGTTCTTTTATTTTAATCACAACTAAAGATATCCACTTAAATTTGTGCAATGTAGATGCTCTAAAC
CTTTCATTGTTTGTCAGGTGGATTCTGAGATTACTTGTAACTTTTGTAACTTAGGATCTTCTCTTAGATTTGACTGGTCC
TACAGATCCTATAATTTCTAGTCTCTCGTTAGGTTCTGTGGTTGTGGAAGCTATTAAGTGTGGAGAATGGTGGCTCTCTA
ATAGCAGAAGTAGGAACCCGATCATTCAGATTCTTCGTCAATGCCTCCCTAATCCACATGCGATTAATCCTCTAGCGAAG
AGGACATTTATCAGTAGAACATCAGAGATAATGTCCCTCCAGGGAGCAGCGTTGCCTTAGCTCCTCTGTTTCTTTCTTGT
TTACTTGTTTCAAGTGTTCAAGGGTAATAGTGTTGTAATAGTTTTTATTCTCTCGTGCAGGTTTTTGCCTTCTGTAATCG
TTCTCTATCTTAGGTACGTTAATGAAATGGTACTTCTTAAAAAAAAAAAAAATGATTTTGCAATCTCAGCCAAAAATATA
ATTTCTCAACTTCTTCCGAAAATGTTTTACATGCAAACTTTTAGTCAAACCATCATCTTATTTACATCTATTTAGTATCT
ACTTTACCACTAAAAAAATGTTTTTACATCGAACATAGTTTAGTGTTGCCTACAAAATGTCTCTTTGACTACATTAAACC
AAATTATATGTTTCTGTAGTTTCACTTTTGCATTGTTTTTCTAACCACTAAAATTGTTGACTCAAATAATTTTGAATGCA
ATTTATTAGTATATAAAAATATTGTAGATGTATTTATAAAAAAAAATTAAGATAATGAGTCTCTCACCAACCAATAAAGA
TAACTATAAACACTATGATATATATTATTGTCTTGAATAATTCAAAGATGAAAATAAAATTTTAAATAAATAATCTGAGA
ATATTAAAATTTATATTAATCAAAATTTGAAAATAAATCTTACTATATTCTTAGAAACTTTAATGTTTTATATAATTAAA
AGATCTTAGTTTCCAGATTGGATCGGGACTTAGTTGACCAAAAATTGCCAAAAAAAAAAGAAGAACATGTTAAGAGACAA
TTTCTCCAGTTCACTAGTAACTGATAAAGTGATAACGGAGTTGGTTGGAACGTGAAACGCTTATAAAAATAAACCGGTTT
AATTTCACCGGTTTACCTTCCGCCGTAGATATCAGCCGCA
>AT4G05091.1 | chr4:2608781-2611780 FORWARD LENGTH=3000
TGACTCAAATAATTTTGAATGCAATTTATTAGTATATAAAAATATTGTAGATGTATTTATAAAAAAAAATTAAGATAATG
AGTCTCTCACCAACCAATAAAGATAACTATAAACACTATGATATATATTATTGTCTTGAATAATTCAAAGATGAAAATAA
AATTTTAAATAAATAATCTGAGAATATTAAAATTTATATTAATCAAAATTTGAAAATAAATCTTACTATATTCTTAGAAA
CTTTAATGTTTTATATAATTAAAAGATCTTAGTTTCCAGATTGGATCGGGACTTAGTTGACCAAAAATTGCCAAAAAAAA
AAGAAGAACATGTTAAGAGACAATTTCTCCAGTTCACTAGTAACTGATAAAGTGATAACGGAGTTGGTTGGAACGTGAAA
CGCTTATAAAAATAAACCGGTTTAATTTCACCGGTTTACCTTCCGCCGTAGATATCAGCCGCAATGTACATTCTCGACAC
CGGAGCTCGATTCTCCGCCGTCAGATTCTCACCGGTATTCAATCCTCCTCCAACATCTCTCCGTAGACGATACTTCATCG
TAAGGTCTCTCTCTTCTACCACACGAATTGATTACTTCTCCATCTCTGTAACACAATCTCTGATCTCTCCAATCGTTTTC
CGATTTTTGTATCTCCAGAGCTAATCTTCCATTCCCAAAGCATCAAGCTAAGTATCATAAAGAGCTTGAGGTCGCCATTG
ATGCTGTTGATCGAGCTTGTCGTCTCTGTGTTGATGTAAGTTAATATCTCACCTCTGTGGTTCGTCAATTTCAGATTTGG
TGTCTATTAAAGTTTGGTTTTTGATAACTGTTTAGGTCAAAAGATCTCTTTTTTCTTCTAAAGAGAAGATTGTTGAGAAG
AATGATCAAACTCCAGTTACAATTGCAGATTTTGGAGTTCAAGCTTTAGTCAGCTTGGGTAAGTAAATTTGAGTCCACTA
CTCGTTGAGTTCAAGCTTATCTTTGTATATTTGTGATTGCAGAGCTTTCGAAATTGTTTCCTTCAATACCATTAGTGGCT
GAGGAAGACTCTCATTTTGTGCGTGCTAATAACCTTGTAAGCTCTGTGGTAAGTGAAGTCAAATCAAAAGCAAGCATTGG
AGACAATCACTTGTCTGATGCTGATGTACTTGAAGCAATTGATAGAGGTGGCAAAGATGCTTACACGTTTTGCAACAAAC
CAGCTACTTATTGGGTATGTTGCATTTTAGCATTGTATGATGGTTTCTCTGAGTTCCATTTGTTACGGTCTTACTGTTAT
AAGCTGTATGTTGTCAATGCTCCACCCTGTTAATCTTAATACATAAGACATTTACCATCCACAGTAGATTGTCCATTTTG
AAGTTTGTAAATCGTGGTATGTATACTCGATTTTTGTGTCTCCTGCAACAGAAGAAATGGCACTAAGATAGAAAATGATA
CTCATATCCTTTGTGTCTAGATGATATGATACATTTCATCGAAAAGTTTTCAATATACTTTCGATGCTTTCTACAACTCG
TGCATTGATTTTTCTATAGGTTTTGGATCCAATTGATGGCACCAGGGGATTTCTTAAAGGAGATGAGGCTTTATATGTGG
TATGTTAACCATGCGATTTACTTATTTCCTTTTTGTGTCATGAAATGTTTCTTGTAAGGGTCACTGAAACTATATATCTT
TTGGGATTGATATATCCTCAAAAACCTCCTTGCTTAGCTCTATTGGTTCTTAGAATTACTTCCAAGCCATGAACAAGAAA
AAAGATTTTGACATGTATGAGGTTTCATGGTTTTTATATCTGATATTTACTTCTTCGTCATATATTCATATGTAAAAATC
TCAGGTAGGATTGGCCCTTGTTGTAGATAATGAAATTGTGCTAGGAGTCATGGGTTGTCCAAACTGGCCAGGAGATTCTT
CAGATGGATCTACTGGAACCCTAATGCTCTCGCATATAGGCTGTGGAACGTGGACCAAGAAGTTACAAAATGTCTCTGGC
AATGTAGCCGGTGATTGGATAAGGTGTTTCGTTGATGCTTGTGTTTTAATGAACAAAGCAAGATTTTGTATACAAGAAAG
CCAAACCTGGGAATCACTTCCTCTCTCTGGTTTCTTCGACGCAAGTACTGTTTCAGAGGACTTAAAACATAAAGAGATTC
TTCTTTTGCCCACATGTTGTGGAAGGTATCTCTACTAAAGGAACAATTTTATCTCTTTAGAGAAACTATCACCTTATAAT
ACTACTCTATTATGCCTGTATGCAAATTATGATATTTCTACTCAGTTCAGTTTCCTAATCTGTGTGTACAGTTTGTGCAA
GTATCTGATGGTAGCTTCTGGCAGAGCATCAGTTTTTCTTCTCCGAGCCAAAACTCAGAGAACAATAAAGGTACGCGATT
GTTTGATCTGGATCTATCTTTTTCTTACTTTGTGGTAGCGAGGATTCTCAAGAGATTGTCTTAAATAACATGTAGTCGTG
GGATCATGCTGTTGGGATCATATGTGTACATGAAGCTGGAGGAAAGGTTGGTGAAATCATATTACATATATTTCCAAATC
ATTTAATCAATACGAGGTTTATGGTCTTTCCTCATGATAGTTTTATGAACTTAGGAATCTACACAGAGCCTGAAAAGGAA
CAAAACTTTTTTCATTCTGAGGATCATGATCTCTTTCTTGCTCTCTAATCTCATCAGGTAACAGATTGGGAAGGAGATGA
AATAAATTTGGAGGAAGATCAATCAGAAAGGAGGCTCATTTTTCCGGCGGGCGGTGTTGTAGTAAGCAACGGAAGTTTAC
ATAATCAGATTCTTGAGATGATCTCTTCTGCTTCACCAACTCTTTGATTTATGACACTACTACTCTCTATACACTTGTTA
ATGTTTACCGTTACTATTTATTTATCATAATCCTTTTCTAACAATAAGCTTAAAAGGAAAAGGAAAACATTAACCTCATG
ATATCAACCTCCTTGATTTGGTACTGTGTTTTTCTACGTC
>AT4G05095.1 | chr4:2614215-2617214 REVERSE LENGTH=3000
GATTCATCTAATATCAAATTTTAAATAAATAACATATTTTCGTATAATAGTTTTTTTTGGGTAAATTTCAATAAAAACTA
CAATTGCAATTTTTATTAATGTTATAAAAACGACATTACCAACCTATAAATTCGTGAGTTTGATGTATAAGAAAATAGAT
AAATAAATGTTCAAGTATTAAATACATACACAGCAAATTTAGCTGTTCCTCTCTGTCTCTCTCTCTATCCCATCAAACTT
TCTCAAGAAAAAAATGAAGACCAATCTTTTGGACTTATTAGCTTTTTCTACGTGAGATTTTGAATACATGATTGTGAATT
TGTGATGCTTCCAAATTCCATTTGAAATTTTTGATTTTGAGTTATATATATATATATATATATCTTATTATTCATTGGGT
GGCTTTATAATCATTTTGAAGTAAATATAAATGTGAGAAGAAAATTGATTGATACATTTTGCATGGCGTGACGTCAGATA
GATTATCACTCTTATAGGAACCACGAGTTGTGCAACTCATCTTCCCTTTCGTGTTTCGACACTTTACATTTAATTACAAC
TAATAAAAATGGATTTTATTAACTAATTAAGTACTTTTTTGATCTCCTAAGAATTTGAATATATGAGTAGCTAAAACTCT
AGAACAAACTAATTATAGTTAATGAATATTTGGATTCTATATTATTGGCGCATATGGCCTTATTATATATGCATAGTTTC
AGGCAAACAAAAATTCATTCGAATATTCCAACAAACAAAAGCATCCAAGTAATAAAAATACATAAACAAAAGCAGCTAGT
TTATAGACAAAATCTTCAAATAATCAGGAAGGACGACGATATAGATTGGTGATTAATATATTAGTAGTGATCGAATCATT
GTCACATTTATGCTATTATAATACTATAGTTAAATATAAGTACATTAGGTTAATGTCTCGTTCCTTGCGGTTCAAGAATC
TGTCGGGTTTAACGACAAATGAAAACTCCGCAAAGTGCGAAATTATGTGAATGAATAAGTATATTAGTTGATAAGAAAAA
GGAGAATAAAATTTCATCACTTTATCAAATAAATAAATAAAAGAATACAGGATTAAAATAACTAAAAAAAAAAATTAGAA
GATAGCTAGTGATGCTATATTAGGGTAGTAACTTGTCAAACATCTAGAGGCTTTGCTTGCGCATGAATTTGCCACAAAGA
GCAGCAGCCTACGTGTTACTAGTTACTACATAGTTGACCATATCTTATTTGTTGATAATGTTTGAGCCTTTTCATGAATT
AAATATGTTTCATGGATATTGGATCTGTATATCACTATGGATAAATCACTTAGAGCTCGATTGATTTAAACGTAATAGAA
ACATGTGCAATTGCAATTGCAAGAATTTGCAAAAACAGATGGGTTTTCACACATTTTGGATCTAAATTTATAGAAACATA
CGTGACTTCGTATATGTGAATCAAATTGAAGATATATTTGTAGGTCAATTTTCACTTTCTAGGTAATAATAGTACAAAAA
TTTATTAATTTAGAGAGGTATTAATTTATCGATAAATTAATAATTATTAATTTATGGAGAGATTTTAAAAAATTTGTAAT
TTTTTACAAAAATTTAATCCAAAAGGTAGTTCCTCTCTACAATCAATAATTTTTCTAAAAATCAATTACAAGTATAAAAC
CATTATTAGGTTTAAAAAAAAAATCTTTTTTATACGTAGTAAAATTATTAGAATTGAATTTTACAAAGAATTAATATAAA
TTGAAGAAAAACAATACTAAAGTCATATTTTACTAAGTTTTACATAATATATATTCATAAATATAAATATATATATATAT
ATATATATTCATAAATTTATACAATTATTAATTTATAATATTGATGGGACCATATATTTACATAAAATTTTCAAAATAAT
TATTATCTTATTAATTTATCGATTTGTATCAATTTTTATAGTGGTCCCAACTCGGGACCGGAAGAATTTATTAATTTATA
GAGGTTATTAATTTATCGAGTATTAATTTATAGAGGTTTTACTGTATGTGGGCAATAATAGTATGTAGCCACATACTATA
TATATATATATACACGATACTTGCCTAATTTTTCTTAATATAAAATATGATTGATTAGTATGTATGTTAAAATAAATCGA
GTCACGTACGTAGAGATTATCGTCGCATTATTCCAGATTTTGATACGTCAGAAACGAGCCATTTGAATTCTAAATAGTTG
AAAGACAAAGACCAAGAGTCCACACACACATACGTAATTATGTATATAACATTTATTTATGTATAGAAAATTACAATACA
TATGCGAGTGCGATACGATATCGGAATTAATAGTTGTGGAGTTGATGTGCCACATAGTAAAGTAGCTATATCTATATAGA
ATATTTGAATTATTAAACTTAGTGGTTTCTATTCTTGGAGGTTTCATAATAGAGGTGTGTTAATGATATTAAAATAACGA
AATAGAATTTAGCTCTGGTAGTTGGATTTGAATCCGTACAACTCTGGGAGTTGGATTTGGAAGCGGTTGAGTAAGCTTCG
TAGTCTGGCGAGACTTTTTTTGGTGTGTGAAGTGGGTTTGGCTATTACGGCTAGTTTCTGGTACGATAATTAGACTGGTT
TGGGTTCTCTTTTAAATCTCACGAGTCCTTTGGGTCTTCAGGTGATAGGTCTGCCAAAAAAGGCGGTGGTAAGAGACGCA
ATTTCTGGTGATAGGTGGAGGGTTATGGGTTCTAGAAGTCGTAATCCCATCATCTCCTTGATCAAAGCACGCCCTGCCTA
GTTGCAATGATATCATTACCTATGAAGTCGATCAAAGACCTCCTTCTCACTCTTTCTCCTCTGCTCTGACTTGGCAAGCG
CTTCACCCTTCTGGCCGTCCTGTTGTGTGGCATAAGTCGGTTTGGTTTAAGGACCATATTCCAAAGCACGCATTCATTAC
TTGGGTTACTGCTTAGAATCGGCTTCATACTAGAGACTGC
>AT4G05097.1 | chr4:2611015-2614014 FORWARD LENGTH=3000
TATAATACTACTCTATTATGCCTGTATGCAAATTATGATATTTCTACTCAGTTCAGTTTCCTAATCTGTGTGTACAGTTT
GTGCAAGTATCTGATGGTAGCTTCTGGCAGAGCATCAGTTTTTCTTCTCCGAGCCAAAACTCAGAGAACAATAAAGGTAC
GCGATTGTTTGATCTGGATCTATCTTTTTCTTACTTTGTGGTAGCGAGGATTCTCAAGAGATTGTCTTAAATAACATGTA
GTCGTGGGATCATGCTGTTGGGATCATATGTGTACATGAAGCTGGAGGAAAGGTTGGTGAAATCATATTACATATATTTC
CAAATCATTTAATCAATACGAGGTTTATGGTCTTTCCTCATGATAGTTTTATGAACTTAGGAATCTACACAGAGCCTGAA
AAGGAACAAAACTTTTTTCATTCTGAGGATCATGATCTCTTTCTTGCTCTCTAATCTCATCAGGTAACAGATTGGGAAGG
AGATGAAATAAATTTGGAGGAAGATCAATCAGAAAGGAGGCTCATTTTTCCGGCGGGCGGTGTTGTAGTAAGCAACGGAA
GTTTACATAATCAGATTCTTGAGATGATCTCTTCTGCTTCACCAACTCTTTGATTTATGACACTACTACTCTCTATACAC
TTGTTAATGTTTACCGTTACTATTTATTTATCATAATCCTTTTCTAACAATAAGCTTAAAAGGAAAAGGAAAACATTAAC
CTCATGATATCAACCTCCTTGATTTGGTACTGTGTTTTTCTACGTCATGATATCAACCTCAATCCCTACCGTAGCCACGA
CGGAATTATCATCGTTAGGAAAGAGAGGCACTTGCGACAATGAGGAGGATGAATCAAAGATGGCTCTAAGGAGGTTGAAG
GAAGATGGCGGAGTAGTCTCTCTCATTGCCGTCGTACAAGCCCAATTACTAAAACGGAGTTCCACTTACCTAACATGTAA
AGCCTAAAGACGACAGAGCTCATTAAGATACTGCTCAATATTCATTGTCCTCGCTTTACCCAAACTGTCTATCGCATACA
GGTCAAATTTCTCATCTTTATCTAGCTTTCTTTTTTAACTCAACAAAAGTTTTTAATTTAATTTGTTTGTGTTTTATAAT
TTTGATACAAAATTCACATAACGATATAGATTCCCCACAGAAGCCAGTAGCTAGAGAGGATAGGATGTGGTCGAAGCCGC
TGGTAATACCCCCTAAACTAGCTGGATTTTGGATCTTAACATTTGTCCTAACCATTTGATCGTTAGAGATTTCACTAAAT
TCACATAACGATATAGAAACTAGCTGGTTTTTGGTATACAAATTTTTTTATTTTTTACTCTTAAAATTATTAAATTTTAC
AACTAAATCTTAAAATTTATTTCCTTCAAACTTTTAAAATGATTTTAAAAATTTTTGCAATCGAGTTTTAGTTTTGATAT
TTTTCAAAATTTTATACTATTTTCCAATTTTAATACTAAATTTACTAAACAATGTTAAAAGTAACATGACCTTGAATCGT
ATCATTTGACACAATCATATGATCGTTAGAGATTTCACCAGTTTACTTTGATTTCTCACCGTTATGTAAATTTGAAATTC
AAATTTTTGTTCTAAATTCAAGTTGCTAATTATATGTAAAATATTATTAAACATGTCTGGAAGGTGAACCAGACTACTTT
AGATCATCGGGTTATGGATCATGAACTAGGTTCCAACACGGTTTAATTAAATAAAAATTTATTAAGGTATTTTTCATTTA
TAAAAATTAATATAGTTTTTTATCGAATGTCCCCAAAAGAACAAAGATTAATATAGGTTTATAAATGTAAATATAAAAAT
AATCATACATTAACAAAATATGAAGCCTAACGATTATAATAAAGTGACTAAATTTTTTAAATCTAACTAAAACCGAAAAA
ATACTAGAAAATCATTAGTAACTAAACTAAACTAGTAAAACATTAATTGCACGTTCCAAACTACCAGTATTAAGTTTCTA
CCAAAAAAAAAAAAAAAAAACCAAGATTGGTTGTTTCTCACCATTTTATCACTGATAGAAGTTCTTAAACTAATTAAATA
CACTAGAACCCTATATTTTATCCCAACCGGTCCATCGGATCACGTGGGGGTTAATGGCAAGTTATAATGGGTTGTCCGGT
TTTAAATTGCCGAATATTAGCACTAAACCCAATCCGCGAACAGATTATTAACATTGACGAAATTGCCTATGCTCCTTATA
GCATTCCAGCTCCTTTAAGCTAAGCGATGCCTTTTGCATTTGGTTAGCAACGAGAAGTTAATCTCTTTATCTTTCTTTCT
ATACTTCCAAATATTTCTATTCAAAGTGGCATATATTATAAACAAAGTTGTTTTGTTTGAAGAAAATTTATACATTCAGA
AGAAAGAATAACAAGGTAAGGATAGTGTTTTTTAGGTTGTCCAGTCTCTGAGATTTCAGGTCTAGGGGATTCACCGTATC
TCGTCCAGAAGCAGGTGAATTCGGACGCCGGACTTCCCGTCAACCGTTGTATCCACGTCTTTGTCATTATTTTAAATTCT
TTTTCTTTTTTTTCTTTTTTTCTTTTTTTTTTTAATTTTAAATTTCCATTAGATAAAAAAGAACTTACAAGACACAAAAT
TCCAAACTAGGCACGCAGGCCAAAAAACATACACGGCCCAAAGGCCCAAAAAGGCACGCAGGTCCGAAAACTAACCCTGA
GGCCCAAGAAGGAATAAGAGGGCCCAACAGAACATAAGAAACGCAAAGGAGGAAAAATTTACCTTAGTTGAAGTAGCGAA
ACCAAGTAGAAAGGAGAGAGTTGTCGGGGGCATCAAATTCAGAACGCCTAGAGAGAGGATCCAGCTTAGCTGTAAGGATG
ACCTTGATTTCCTTGATGATTGCAGTAGAAGAGCGGGAAGCGTGATCATGCAATCTACGGTTACGCTCTTTCCAAAGGAA
GTAGATAGAAGCTTGAAACACTAGCTTGATGATGAGAGAA
>AT4G05100.1 | chr4:2615557-2618556 FORWARD LENGTH=3000
TTAGAAAAATTATTGATTGTAGAGAGGAACTACCTTTTGGATTAAATTTTTGTAAAAAATTACAAATTTTTTAAAATCTC
TCCATAAATTAATAATTATTAATTTATCGATAAATTAATACCTCTCTAAATTAATAAATTTTTGTACTATTATTACCTAG
AAAGTGAAAATTGACCTACAAATATATCTTCAATTTGATTCACATATACGAAGTCACGTATGTTTCTATAAATTTAGATC
CAAAATGTGTGAAAACCCATCTGTTTTTGCAAATTCTTGCAATTGCAATTGCACATGTTTCTATTACGTTTAAATCAATC
GAGCTCTAAGTGATTTATCCATAGTGATATACAGATCCAATATCCATGAAACATATTTAATTCATGAAAAGGCTCAAACA
TTATCAACAAATAAGATATGGTCAACTATGTAGTAACTAGTAACACGTAGGCTGCTGCTCTTTGTGGCAAATTCATGCGC
AAGCAAAGCCTCTAGATGTTTGACAAGTTACTACCCTAATATAGCATCACTAGCTATCTTCTAATTTTTTTTTTTAGTTA
TTTTAATCCTGTATTCTTTTATTTATTTATTTGATAAAGTGATGAAATTTTATTCTCCTTTTTCTTATCAACTAATATAC
TTATTCATTCACATAATTTCGCACTTTGCGGAGTTTTCATTTGTCGTTAAACCCGACAGATTCTTGAACCGCAAGGAACG
AGACATTAACCTAATGTACTTATATTTAACTATAGTATTATAATAGCATAAATGTGACAATGATTCGATCACTACTAATA
TATTAATCACCAATCTATATCGTCGTCCTTCCTGATTATTTGAAGATTTTGTCTATAAACTAGCTGCTTTTGTTTATGTA
TTTTTATTACTTGGATGCTTTTGTTTGTTGGAATATTCGAATGAATTTTTGTTTGCCTGAAACTATGCATATATAATAAG
GCCATATGCGCCAATAATATAGAATCCAAATATTCATTAACTATAATTAGTTTGTTCTAGAGTTTTAGCTACTCATATAT
TCAAATTCTTAGGAGATCAAAAAAGTACTTAATTAGTTAATAAAATCCATTTTTATTAGTTGTAATTAAATGTAAAGTGT
CGAAACACGAAAGGGAAGATGAGTTGCACAACTCGTGGTTCCTATAAGAGTGATAATCTATCTGACGTCACGCCATGCAA
AATGTATCAATCAATTTTCTTCTCACATTTATATTTACTTCAAAATGATTATAAAGCCACCCAATGAATAATAAGATATA
TATATATATATATATAACTCAAAATCAAAAATTTCAAATGGAATTTGGAAGCATCACAAATTCACAATCATGTATTCAAA
ATCTCACGTAGAAAAAGCTAATAAGTCCAAAAGATTGGTCTTCATTTTTTTCTTGAGAAAGTTTGATGGGATAGAGAGAG
AGACAGAGAGGAACAGCTAAATTTGCTGTGTATGTATTTAATACTTGAACATTTATTTATCTATTTTCTTATACATCAAA
CTCACGAATTTATAGGTTGGTAATGTCGTTTTTATAACATTAATAAAAATTGCAATTGTAGTTTTTATTGAAATTTACCC
AAAAAAAACTATTATACGAAAATATGTTATTTATTTAAAATTTGATATTAGATGAATCCAGAATCTTTTATAAAACTTGG
TGTGTGTGAACCTGCGTTAATTTGTTAAATACTTTTCACGTAAAAATCAAAATTAATTTTAAAAGTTATGTTACCAAACA
GTATTCTGATAGTTTTACAAATTTTATCCATTGTATATGTTTTGTTTTTGCAAAAAAGTCCAAAGGAAAAAACAAAGCAG
AAGGGTTGAATTGTGAGGAAAGAGAGAGTACGTGGCATCATAACTTTGGCGACAGCTAATGTGAAAACAGCCAAAAGCTA
CGGAGAGCGACACTCCTCGACGACGTCCATGTCTCTTTAGATTGTGATTGCATTGTTAATTATCATATTTATCAATTGAT
TAGTTAAGTCTTAAGTATCATCACACAAGTTTATACATTAATCTATACAGTGTTTAACACTACAAAACTCCCCAAAATCA
CGTGTTTCATATCATACGTACATTTGTCTACCGTCTTTATTAACAATATTAAAACAGAATTTATCAATTTTCTAGTTGAA
TAGACTATATACTATTATAGAGACTCTTATAAATTATGAAACTCCTAATCAATTAAAAATAGTTAATTTGAAACATATCA
CTCGAAACTAGGGTATTAGTTGGATTGACGATATTTTTCTTATTAATATCAACGAGAAGAATCAAGTGTCGTTAGCTCAA
TTGGTAAAAAATTTAGGCAAAGCTTAGAGATGTCTATTTGAGTGACGCTTGGAACAAAAATTACATGCTATGGTTTCAGG
CCTAGAGAAATGCTTCGATCCAGAATCTCTTGATATTCAAAAAAAAAAAAAAAATCAACAAGAAGAATGTATAAATGGTT
TCTATACTATCTAAGTTATGAAAAATATTTTTGGTTACCCAAATTACAAGATTTGTACCGAAGTGTCACACTAGATTCAC
ATGCATGCATAGTTATAATTAACTTAAAACATAAATGACTTACAAAAATACTTACAAACAAAAACCAAATTAAGTTATTT
AGTGGCCAGCTTTGTTACTAGAGTTTTAGCCATTATCATAATTCACAATAAGGTGTAGGAAAAAACATTAATATATAGTA
TGTATACATCCAAAAAAAACTTTTTGGAAAAAACAAATTTTGGGATTATAAAGGACACGTAGCCCAATCGATGAACAGAG
GACGGCACCGAATCAATTTGACTTCACCTTTTTTCCCCATATGATAAGAGTCTCATCTCTTTCCTATATATATTTCGTAC
CTCTCTTTAAGGACCCTACGTCTCTCTCTTTCTCTCTACTCTCTGTTTCCTCATAATTCAATCACTATATTTTTTTAAAA
ACATTTGACTTCATCGATCGGTTAACAATTAATCAAAAAG
>AT4G05110.2 | chr4:2628686-2631685 REVERSE LENGTH=3000
ATACATTAGGAAGGGAGCATATGATAAGTTTTTTTTTCTAACTTTACCTAATAATCAAATTTGGTGCTCTCTATTATTGT
GACGTCAATAGACATAAGGATAAATATAGGAAATAAATAACATTAAATTTTATAAACTTTTATGAATTGTTTTTAATTCA
AAAATTAGTTCAAACTACATAAGCGATTTTATACAAACTTTATGACATGTGGCATATTTTTCTATGTTTTATTTCCATTT
TCATTCTCACTTGAAAAGAAATGATATACATAAGGTATGAATTATAAGAAAAGCTTATAAATAGTAGTTTACAGTTTTAC
ATTGATTTTTATTTTATTTAGCATGTTATAAAATAATTATTCTTATCATCAAAATATATATTTTCAGGTTTTTTTTTTAT
ATGAAGATACATCACACAAAGGATCTATTCATCCACCATTTTTATTAAGTGATGAGGGTTTACAGTCATTTTTGTTTTTG
ATTTGCTTGGGCTTTTCTTATTTTTGCTGATCTGTTCAAAAAATATGGGCATGATTATGAGACCTGATTTACTCCATATT
TAGCACTTTATCAAGGTTGTAAATATTCTTTTTGTTAAATTTTATTAGTGTTTTCATTGTTTTTTGTTGCATTTAGTATC
CACGTGATTTTTCTTGTGTTTTAGAAATCCTATAGTGTCTTTGTGTGTGTGTTTTTAGTTATGTGAAGTTAAAATAATGG
AATACACACATGTAGATGCTAAGAAGAGAAATGATGATCATGAACAAGTCCAAAGTGTCAGAAATATCAATTCGGATGAA
GGCCTTACTTTCGAATTTAGATTCAGAAATTTAGTTAGCTTTCCACTGATGGTGATTTCAAGCCAAACGGAACAGAGGTT
TAAGAATTATCATCGATTTAGTAGACACATATCATTTTCATGCTTAAGAAAAGCTCATCCAGAAATTTTCCTTCAATGCC
AGAGGTTATATTAACTTAGTGCAGTAGGATCAACATACAATTAGAGACTTTTTAATGATGTAATCATCTAAGATATGATC
CACTTTATTTTGGAATAATCCGGTCCAAACAAATTTATATTCAAGGATTTTTTAGACATTTTTTAATATAGTGAGATCAA
CAATTTTTAGACATTTTTAATACAGTGAGACCACTAGAGACTTTTTCATGATATCATTATCCAAGATTTGACCCGTTTTA
TCTTGGGTCGACCAGGTCTAAACGAATTTGTATTTAAGCAATTTTTAGACATTTTTTAACTGAAATTTGTTTTGTGAAGG
ATTCTTCAATTCTATCATTTATATTTTTGTTTATGCATTTTTCTTATATCTTTCACCATGTTTAATGAGTAGTCTTTTGT
TTGATCATGAGTTATGATAGATTAGGATAATTTGATAGTTAAATGATGATGATTTATATTGCTTATTGTAGATTTCTTCA
TTTAGGTTAATCTTATTATTATGTGCACCGATTATGTGGTTCATAAGTATCTGGTGAACATTTTATTTTAAGTTTTTTTG
TTAGGTTATACAGCTAACATTAAAAAATAGTAAGAAAATACAAGGGATAATATAGTGAAAAAACACTGATAGTGAGAACA
TATTTCCTGAAGTCTCTCTTCACTTCATTTGGAAATGGAATAACTTATTTTGGCAATGAGATGTTTGATTACTGAACAAT
AACATTTGGTGGTTTTTGTTCGGAAGATTTCTAAATTGGTGAAAATAGAGCAGCATCTTGTGGGGTTTGATCAACATATA
CGAATGAAGTAAAAGAATGCAAAGAAATTGCGATTAAACACTATGCAATTAAACCTCATTATGGTCTTAGTAACTGAATA
ATCTACTCAGTTACTAATGTATAAATATATTTTTGCTTTATGATAATTATTAATTATTATTCATGTAAAGTTTAAATTCC
AAATAAACATATGGATTAGTCATACCTCAATAATTACTCTTTTAATAGTGCATAATATTTAGTTACTTAATTACTTCAAT
CAAGTTTTTTTTTTGAGTTTTCTTGTCAATAAAAAATGTCCCGTTTTTTTTTATTTTGCATCAAAAAAAGTATATATAAA
AGAATACAGAGTAAAATAGTATTTTAAACATAAACTTTTCACTTTAACAAAATTTTCTACTTCAATTCTTAACTAGCGGC
ACAATACTTATTTATTTTAAGTGTTTGATGATACTTTTTCTACATGTAAAAATCAATTAACATATATAAGGTAATTTTTC
AAACAAAAATATAAAAATTTCAAGTATATTTATAAAATTAAAATATATCAAAACTATTAAAAAAAATTAAAACTAATTTT
ATTTTGCACATCACGCGAGGCTACTTCTAGTGTATATATATTGTTTGATGATGTTGTGTTTTATATAGAGAAAAAACAAA
CTCATAGCATAATGCTTTTTAATTTCGTCAGAAAAGCCAAATTAATTAGACAAAACTACATTTTTCTTCTAACCACACCT
TATAGAGTGCTTTTTTCTTTCAAGTGCGTTTCTATATCTGTGACGAAGAAATACGTATCGCACTGCTTTTTCTTTTCTTT
TTTTCTTCAAAAAAAGAGTTTGAAACAAACTTAATGGTGAGAAATAAGTAGAACCACACATAAAAAGCTGGAACGCGTCG
TACATTCACGCCCTTACTTTAATCTATTTGGTTCTGTTTCTTTTTCTTCTGTGTCTCATATTATATCCTTCCATATTTGC
TGTCAAAAACCTTTTAAAAGTCTTATTATTATTTTACTTGCTCATCTCCTTGTATTAAGAATCTTGTTTTGAGTTTTTGT
GAAAGCGTTACTCTTTAAATAATCAACAAACTCGTTGGCTCTGCAAAACCCTCATGCATGTGCTAAGTTCCAAGTAAGTG
TCTATAGCTTTCTGCTCCAACAACAAAAAGAAAAAGAATAACATCATCCAGTGTTTGATCCATTTCTTGAATCTTGTAAA
AGGGTTATGTTCTTTTGATCTCTCTGTAACAATTTCGAAA
>AT4G05110.3 | chr4:2628686-2631685 REVERSE LENGTH=3000
ATACATTAGGAAGGGAGCATATGATAAGTTTTTTTTTCTAACTTTACCTAATAATCAAATTTGGTGCTCTCTATTATTGT
GACGTCAATAGACATAAGGATAAATATAGGAAATAAATAACATTAAATTTTATAAACTTTTATGAATTGTTTTTAATTCA
AAAATTAGTTCAAACTACATAAGCGATTTTATACAAACTTTATGACATGTGGCATATTTTTCTATGTTTTATTTCCATTT
TCATTCTCACTTGAAAAGAAATGATATACATAAGGTATGAATTATAAGAAAAGCTTATAAATAGTAGTTTACAGTTTTAC
ATTGATTTTTATTTTATTTAGCATGTTATAAAATAATTATTCTTATCATCAAAATATATATTTTCAGGTTTTTTTTTTAT
ATGAAGATACATCACACAAAGGATCTATTCATCCACCATTTTTATTAAGTGATGAGGGTTTACAGTCATTTTTGTTTTTG
ATTTGCTTGGGCTTTTCTTATTTTTGCTGATCTGTTCAAAAAATATGGGCATGATTATGAGACCTGATTTACTCCATATT
TAGCACTTTATCAAGGTTGTAAATATTCTTTTTGTTAAATTTTATTAGTGTTTTCATTGTTTTTTGTTGCATTTAGTATC
CACGTGATTTTTCTTGTGTTTTAGAAATCCTATAGTGTCTTTGTGTGTGTGTTTTTAGTTATGTGAAGTTAAAATAATGG
AATACACACATGTAGATGCTAAGAAGAGAAATGATGATCATGAACAAGTCCAAAGTGTCAGAAATATCAATTCGGATGAA
GGCCTTACTTTCGAATTTAGATTCAGAAATTTAGTTAGCTTTCCACTGATGGTGATTTCAAGCCAAACGGAACAGAGGTT
TAAGAATTATCATCGATTTAGTAGACACATATCATTTTCATGCTTAAGAAAAGCTCATCCAGAAATTTTCCTTCAATGCC
AGAGGTTATATTAACTTAGTGCAGTAGGATCAACATACAATTAGAGACTTTTTAATGATGTAATCATCTAAGATATGATC
CACTTTATTTTGGAATAATCCGGTCCAAACAAATTTATATTCAAGGATTTTTTAGACATTTTTTAATATAGTGAGATCAA
CAATTTTTAGACATTTTTAATACAGTGAGACCACTAGAGACTTTTTCATGATATCATTATCCAAGATTTGACCCGTTTTA
TCTTGGGTCGACCAGGTCTAAACGAATTTGTATTTAAGCAATTTTTAGACATTTTTTAACTGAAATTTGTTTTGTGAAGG
ATTCTTCAATTCTATCATTTATATTTTTGTTTATGCATTTTTCTTATATCTTTCACCATGTTTAATGAGTAGTCTTTTGT
TTGATCATGAGTTATGATAGATTAGGATAATTTGATAGTTAAATGATGATGATTTATATTGCTTATTGTAGATTTCTTCA
TTTAGGTTAATCTTATTATTATGTGCACCGATTATGTGGTTCATAAGTATCTGGTGAACATTTTATTTTAAGTTTTTTTG
TTAGGTTATACAGCTAACATTAAAAAATAGTAAGAAAATACAAGGGATAATATAGTGAAAAAACACTGATAGTGAGAACA
TATTTCCTGAAGTCTCTCTTCACTTCATTTGGAAATGGAATAACTTATTTTGGCAATGAGATGTTTGATTACTGAACAAT
AACATTTGGTGGTTTTTGTTCGGAAGATTTCTAAATTGGTGAAAATAGAGCAGCATCTTGTGGGGTTTGATCAACATATA
CGAATGAAGTAAAAGAATGCAAAGAAATTGCGATTAAACACTATGCAATTAAACCTCATTATGGTCTTAGTAACTGAATA
ATCTACTCAGTTACTAATGTATAAATATATTTTTGCTTTATGATAATTATTAATTATTATTCATGTAAAGTTTAAATTCC
AAATAAACATATGGATTAGTCATACCTCAATAATTACTCTTTTAATAGTGCATAATATTTAGTTACTTAATTACTTCAAT
CAAGTTTTTTTTTTGAGTTTTCTTGTCAATAAAAAATGTCCCGTTTTTTTTTATTTTGCATCAAAAAAAGTATATATAAA
AGAATACAGAGTAAAATAGTATTTTAAACATAAACTTTTCACTTTAACAAAATTTTCTACTTCAATTCTTAACTAGCGGC
ACAATACTTATTTATTTTAAGTGTTTGATGATACTTTTTCTACATGTAAAAATCAATTAACATATATAAGGTAATTTTTC
AAACAAAAATATAAAAATTTCAAGTATATTTATAAAATTAAAATATATCAAAACTATTAAAAAAAATTAAAACTAATTTT
ATTTTGCACATCACGCGAGGCTACTTCTAGTGTATATATATTGTTTGATGATGTTGTGTTTTATATAGAGAAAAAACAAA
CTCATAGCATAATGCTTTTTAATTTCGTCAGAAAAGCCAAATTAATTAGACAAAACTACATTTTTCTTCTAACCACACCT
TATAGAGTGCTTTTTTCTTTCAAGTGCGTTTCTATATCTGTGACGAAGAAATACGTATCGCACTGCTTTTTCTTTTCTTT
TTTTCTTCAAAAAAAGAGTTTGAAACAAACTTAATGGTGAGAAATAAGTAGAACCACACATAAAAAGCTGGAACGCGTCG
TACATTCACGCCCTTACTTTAATCTATTTGGTTCTGTTTCTTTTTCTTCTGTGTCTCATATTATATCCTTCCATATTTGC
TGTCAAAAACCTTTTAAAAGTCTTATTATTATTTTACTTGCTCATCTCCTTGTATTAAGAATCTTGTTTTGAGTTTTTGT
GAAAGCGTTACTCTTTAAATAATCAACAAACTCGTTGGCTCTGCAAAACCCTCATGCATGTGCTAAGTTCCAAGTAAGTG
TCTATAGCTTTCTGCTCCAACAACAAAAAGAAAAAGAATAACATCATCCAGTGTTTGATCCATTTCTTGAATCTTGTAAA
AGGGTTATGTTCTTTTGATCTCTCTGTAACAATTTCGAAA
>AT4G05110.1 | chr4:2628686-2631685 REVERSE LENGTH=3000
ATACATTAGGAAGGGAGCATATGATAAGTTTTTTTTTCTAACTTTACCTAATAATCAAATTTGGTGCTCTCTATTATTGT
GACGTCAATAGACATAAGGATAAATATAGGAAATAAATAACATTAAATTTTATAAACTTTTATGAATTGTTTTTAATTCA
AAAATTAGTTCAAACTACATAAGCGATTTTATACAAACTTTATGACATGTGGCATATTTTTCTATGTTTTATTTCCATTT
TCATTCTCACTTGAAAAGAAATGATATACATAAGGTATGAATTATAAGAAAAGCTTATAAATAGTAGTTTACAGTTTTAC
ATTGATTTTTATTTTATTTAGCATGTTATAAAATAATTATTCTTATCATCAAAATATATATTTTCAGGTTTTTTTTTTAT
ATGAAGATACATCACACAAAGGATCTATTCATCCACCATTTTTATTAAGTGATGAGGGTTTACAGTCATTTTTGTTTTTG
ATTTGCTTGGGCTTTTCTTATTTTTGCTGATCTGTTCAAAAAATATGGGCATGATTATGAGACCTGATTTACTCCATATT
TAGCACTTTATCAAGGTTGTAAATATTCTTTTTGTTAAATTTTATTAGTGTTTTCATTGTTTTTTGTTGCATTTAGTATC
CACGTGATTTTTCTTGTGTTTTAGAAATCCTATAGTGTCTTTGTGTGTGTGTTTTTAGTTATGTGAAGTTAAAATAATGG
AATACACACATGTAGATGCTAAGAAGAGAAATGATGATCATGAACAAGTCCAAAGTGTCAGAAATATCAATTCGGATGAA
GGCCTTACTTTCGAATTTAGATTCAGAAATTTAGTTAGCTTTCCACTGATGGTGATTTCAAGCCAAACGGAACAGAGGTT
TAAGAATTATCATCGATTTAGTAGACACATATCATTTTCATGCTTAAGAAAAGCTCATCCAGAAATTTTCCTTCAATGCC
AGAGGTTATATTAACTTAGTGCAGTAGGATCAACATACAATTAGAGACTTTTTAATGATGTAATCATCTAAGATATGATC
CACTTTATTTTGGAATAATCCGGTCCAAACAAATTTATATTCAAGGATTTTTTAGACATTTTTTAATATAGTGAGATCAA
CAATTTTTAGACATTTTTAATACAGTGAGACCACTAGAGACTTTTTCATGATATCATTATCCAAGATTTGACCCGTTTTA
TCTTGGGTCGACCAGGTCTAAACGAATTTGTATTTAAGCAATTTTTAGACATTTTTTAACTGAAATTTGTTTTGTGAAGG
ATTCTTCAATTCTATCATTTATATTTTTGTTTATGCATTTTTCTTATATCTTTCACCATGTTTAATGAGTAGTCTTTTGT
TTGATCATGAGTTATGATAGATTAGGATAATTTGATAGTTAAATGATGATGATTTATATTGCTTATTGTAGATTTCTTCA
TTTAGGTTAATCTTATTATTATGTGCACCGATTATGTGGTTCATAAGTATCTGGTGAACATTTTATTTTAAGTTTTTTTG
TTAGGTTATACAGCTAACATTAAAAAATAGTAAGAAAATACAAGGGATAATATAGTGAAAAAACACTGATAGTGAGAACA
TATTTCCTGAAGTCTCTCTTCACTTCATTTGGAAATGGAATAACTTATTTTGGCAATGAGATGTTTGATTACTGAACAAT
AACATTTGGTGGTTTTTGTTCGGAAGATTTCTAAATTGGTGAAAATAGAGCAGCATCTTGTGGGGTTTGATCAACATATA
CGAATGAAGTAAAAGAATGCAAAGAAATTGCGATTAAACACTATGCAATTAAACCTCATTATGGTCTTAGTAACTGAATA
ATCTACTCAGTTACTAATGTATAAATATATTTTTGCTTTATGATAATTATTAATTATTATTCATGTAAAGTTTAAATTCC
AAATAAACATATGGATTAGTCATACCTCAATAATTACTCTTTTAATAGTGCATAATATTTAGTTACTTAATTACTTCAAT
CAAGTTTTTTTTTTGAGTTTTCTTGTCAATAAAAAATGTCCCGTTTTTTTTTATTTTGCATCAAAAAAAGTATATATAAA
AGAATACAGAGTAAAATAGTATTTTAAACATAAACTTTTCACTTTAACAAAATTTTCTACTTCAATTCTTAACTAGCGGC
ACAATACTTATTTATTTTAAGTGTTTGATGATACTTTTTCTACATGTAAAAATCAATTAACATATATAAGGTAATTTTTC
AAACAAAAATATAAAAATTTCAAGTATATTTATAAAATTAAAATATATCAAAACTATTAAAAAAAATTAAAACTAATTTT
ATTTTGCACATCACGCGAGGCTACTTCTAGTGTATATATATTGTTTGATGATGTTGTGTTTTATATAGAGAAAAAACAAA
CTCATAGCATAATGCTTTTTAATTTCGTCAGAAAAGCCAAATTAATTAGACAAAACTACATTTTTCTTCTAACCACACCT
TATAGAGTGCTTTTTTCTTTCAAGTGCGTTTCTATATCTGTGACGAAGAAATACGTATCGCACTGCTTTTTCTTTTCTTT
TTTTCTTCAAAAAAAGAGTTTGAAACAAACTTAATGGTGAGAAATAAGTAGAACCACACATAAAAAGCTGGAACGCGTCG
TACATTCACGCCCTTACTTTAATCTATTTGGTTCTGTTTCTTTTTCTTCTGTGTCTCATATTATATCCTTCCATATTTGC
TGTCAAAAACCTTTTAAAAGTCTTATTATTATTTTACTTGCTCATCTCCTTGTATTAAGAATCTTGTTTTGAGTTTTTGT
GAAAGCGTTACTCTTTAAATAATCAACAAACTCGTTGGCTCTGCAAAACCCTCATGCATGTGCTAAGTTCCAAGTAAGTG
TCTATAGCTTTCTGCTCCAACAACAAAAAGAAAAAGAATAACATCATCCAGTGTTTGATCCATTTCTTGAATCTTGTAAA
AGGGTTATGTTCTTTTGATCTCTCTGTAACAATTTCGAAA
>AT4G05120.1 | chr4:2634825-2637824 REVERSE LENGTH=3000
GATCTTGCTGCTGCTGGTATCCAAAATTTATCAGATTTGGTAACATCAAACTCCTCAAGAATTCTTTCCTTTCTTGGTTT
CTTTAAAAAAAATCATCAAGAATATGTTTCTTGATTCATTCTTTTTTTCTACAACTTTCCCACTCTTTAAACATTATTTA
GCTTCATGATTTTTCTACGCAGAGTGATGATGATTCCAAGAATCAAATGCTAAGAAAGAAAGAGTTGTTGCTTCAAAACA
TAGACCATGCAGTGAATCTATTCCTCATCTACGTTTTGACATTATCCATTTTTCCTGGATTCTTATACGAAAACACGGGA
CAACACGGACTAGGTGATTGGTATGCACTTATCCTAGTAGCGACATACAATTTTTGGGATTTGTTCGGGAGGTACGCACC
GCTGGTGAAATGGCTGAAGCTTGAGAATAGAAAGGCCCTAACGATTGCGGTCTTGACCCGTTATTTCCTCGTTCCGGCAT
TCTATTTCACTGCAAAATATGGTGATAAAGGATGGATGATTATGCTCGTTTCTATTTTGGGATTAACTACTGGACATCTC
ACTGTTTGCATTATGACTATAGCCCCTAACGGGTACAAGGTAATCTATCTACTCTCCCTATGCTGTTAACCAAATTAATT
TGAATATATCTAGAAACTTAGATTAGTTCATATTTAGAAAACAAAACACATTATCTTTACAATTTTTTTGTGTTATACCC
TTTGCTTTTACGATTTGAAAATATAACACAAGTTTTTTTTGACATATAAATACAAACACTATAATAAACAAACGACCTCT
ACCTTCATATTTAATCTGATTTTGTATTTTGTGAAGGGTCCGGAGAAGAATGCATTAGGGAATTTGCTGGTGGTTTTTAT
TTTAGGAGGAGCAGTTGTAGGAATTTCTTTGGGTTGGTTATGGCTTATTGGCAAGAAATATGCTTTCTGAGTTCTCATCA
TTTTGTGCAATTAATTCCGATGAATCTGACTCTTTATGGCAAAAAATGAGAAGCTTGGTGCCTCGCTCGAACCTAACTGT
TTATTCATGAAAAAAGAAGAAGAAGAGAATACTAACACGTAAAACTTTCGAAAGCTTGAAGTGATGAATTCTTATTTCGA
TGCTTCACCAAATTATAAAATTTCACTTTTTCAACTCCACAATTTGCTGTATCTATTTTAGTTAATATTTTAGACCCATT
TGATCATTTTATTAACTATTTTCTAAAATCTTATATGGTGTTATTTAACCATAGATTTTTATAGAAACTAAATCCTAACA
GTCTACTTTTGTTTGATCACTGATTATAATTTTATGCATTAAAGTTTAGCATTGTTCCATCAGATATTTGTAAAACAAAA
TTAATAGCAAAATAAAGTCATTCATTTAAGCTAGTAACGGACGGTTTTCTTCGAGAGAAAACCAGTCCGGAGTAGAAGAG
CTTACATGGGAAAACATAGAACCTCGTGCTCTTTTCTTCTTAGCAAGACAATCAGCAGAGACATTGTTTAAGTATGTAAT
AAAAGATAAAGAAAAACGAGAAAAACTAGGCTTTGAAGCATTAAAATCTTTTCACTCCGAAGAAAAAGCGGACTACTCAT
CAGGAGTGTTCAAAAGTTGTGTCGACTCCTTACTATCTGTCTATAAAATAATGTCGAAAATGGATAAAAATATAAGAAAT
CGTATTGCCCATAAGAGAGCCTCAACAGATATTTGTAAATTATATTTAAGAGTTTTAAAATTTGGTCTTATTAACCAAGT
GTTCATGGCCAAGTGCTTTCGTCATGTTGGTCCAGACTAGAGAACACTTCTTTTAATCATGAAAACTTAACTCATTGTTT
CCTTTATGTAAACATTTTAAAGTGGCAAAAGTTTTTTCTTAGGTATCTACAAATATTGAGAACTAGTTTCGGTTACGATC
CAAAAAAGAAGTAGGTGTTATTTAGTTAAGATTTTAAATATTTTGCTAAAATAAGATTTCAGGCATTTTCGTGTAATTTA
CAAATACAAAATGTAGTGTGTAATTTAGACCCATATTTCCTTTCAAACTAACCGATCAAAACATTGATCACAAAATCCTT
GTGTGCAACTAATTCCCCAAAAAAGAAGAGGAGAATACTAACACGTAATAATCAATTTGAGGTGAAGTGTTTATTTATTT
ATTTTGCTAAATATTTGAGGTGAAGTGTTATTTTGATAAATGCTTCACTTATCCTTTTTCTTTTTTACAACAAAATTAGT
TCATCCATTTAAATTAGAAACGGATGATTTTTTTTAGGAGAAAACCAGTTCATAATAAAAGATTTTATATGAAAAAAAGA
TAAAACTTTGTGCTTTTTCTTTTTCGGCGAGGCAATTAATACCAATATTGTTTAAACGTAAAATAAAAAGATAAAGAAAA
ACGATAAAAGTTAGGTTTTAAAATATTAAAATTTTATAATTCTAGAAATGTCCAAAAACTAAGTCAACTACTTCAAATGC
TTCACTTATCCAACTTCACCGATTCTCATCGAGTCTATTTCATACATAGTTTTTATTTTCATTTATTACGTTTAGACCGA
TCTCACAGATATGTGGATATTTAATGATTAAGGATTTTAAAGAAAGTTTTGCTTTCATACTATATCGTCAACAAGTTGTC
TAAAAATAGGAACATAAAAAAAGCTTTCACACTTTGAATTCTTTAAATTCTATAATCTTTTCTTTTTCTTTTTGAGTCTT
ACTTTATCCTTTCATATTTGCTGTCACACCTTGAAAAGGTCTATTATTTTACTCGCTCATCTCCTCTTTTTAAGAATCTT
GTTTTGAATCTTCATGAAAGCTTTGCTCGTTAAAAAATCAACAAACTCGTTGACTCTGCAAAACCCTCATGTGCTAAGTT
TCAAGTAAGTATCTCTAGCTCCTTTATTTGCTCCCCAGCAAAAAAAAAGGAACATAGCATCATCTTGTGTTTGATCCAAT
TCTTGAATCTTGAAAACAGGTTTATGTTCTTTTGAGCTCA
>AT4G05120.2 | chr4:2634825-2637824 REVERSE LENGTH=3000
GATCTTGCTGCTGCTGGTATCCAAAATTTATCAGATTTGGTAACATCAAACTCCTCAAGAATTCTTTCCTTTCTTGGTTT
CTTTAAAAAAAATCATCAAGAATATGTTTCTTGATTCATTCTTTTTTTCTACAACTTTCCCACTCTTTAAACATTATTTA
GCTTCATGATTTTTCTACGCAGAGTGATGATGATTCCAAGAATCAAATGCTAAGAAAGAAAGAGTTGTTGCTTCAAAACA
TAGACCATGCAGTGAATCTATTCCTCATCTACGTTTTGACATTATCCATTTTTCCTGGATTCTTATACGAAAACACGGGA
CAACACGGACTAGGTGATTGGTATGCACTTATCCTAGTAGCGACATACAATTTTTGGGATTTGTTCGGGAGGTACGCACC
GCTGGTGAAATGGCTGAAGCTTGAGAATAGAAAGGCCCTAACGATTGCGGTCTTGACCCGTTATTTCCTCGTTCCGGCAT
TCTATTTCACTGCAAAATATGGTGATAAAGGATGGATGATTATGCTCGTTTCTATTTTGGGATTAACTACTGGACATCTC
ACTGTTTGCATTATGACTATAGCCCCTAACGGGTACAAGGTAATCTATCTACTCTCCCTATGCTGTTAACCAAATTAATT
TGAATATATCTAGAAACTTAGATTAGTTCATATTTAGAAAACAAAACACATTATCTTTACAATTTTTTTGTGTTATACCC
TTTGCTTTTACGATTTGAAAATATAACACAAGTTTTTTTTGACATATAAATACAAACACTATAATAAACAAACGACCTCT
ACCTTCATATTTAATCTGATTTTGTATTTTGTGAAGGGTCCGGAGAAGAATGCATTAGGGAATTTGCTGGTGGTTTTTAT
TTTAGGAGGAGCAGTTGTAGGAATTTCTTTGGGTTGGTTATGGCTTATTGGCAAGAAATATGCTTTCTGAGTTCTCATCA
TTTTGTGCAATTAATTCCGATGAATCTGACTCTTTATGGCAAAAAATGAGAAGCTTGGTGCCTCGCTCGAACCTAACTGT
TTATTCATGAAAAAAGAAGAAGAAGAGAATACTAACACGTAAAACTTTCGAAAGCTTGAAGTGATGAATTCTTATTTCGA
TGCTTCACCAAATTATAAAATTTCACTTTTTCAACTCCACAATTTGCTGTATCTATTTTAGTTAATATTTTAGACCCATT
TGATCATTTTATTAACTATTTTCTAAAATCTTATATGGTGTTATTTAACCATAGATTTTTATAGAAACTAAATCCTAACA
GTCTACTTTTGTTTGATCACTGATTATAATTTTATGCATTAAAGTTTAGCATTGTTCCATCAGATATTTGTAAAACAAAA
TTAATAGCAAAATAAAGTCATTCATTTAAGCTAGTAACGGACGGTTTTCTTCGAGAGAAAACCAGTCCGGAGTAGAAGAG
CTTACATGGGAAAACATAGAACCTCGTGCTCTTTTCTTCTTAGCAAGACAATCAGCAGAGACATTGTTTAAGTATGTAAT
AAAAGATAAAGAAAAACGAGAAAAACTAGGCTTTGAAGCATTAAAATCTTTTCACTCCGAAGAAAAAGCGGACTACTCAT
CAGGAGTGTTCAAAAGTTGTGTCGACTCCTTACTATCTGTCTATAAAATAATGTCGAAAATGGATAAAAATATAAGAAAT
CGTATTGCCCATAAGAGAGCCTCAACAGATATTTGTAAATTATATTTAAGAGTTTTAAAATTTGGTCTTATTAACCAAGT
GTTCATGGCCAAGTGCTTTCGTCATGTTGGTCCAGACTAGAGAACACTTCTTTTAATCATGAAAACTTAACTCATTGTTT
CCTTTATGTAAACATTTTAAAGTGGCAAAAGTTTTTTCTTAGGTATCTACAAATATTGAGAACTAGTTTCGGTTACGATC
CAAAAAAGAAGTAGGTGTTATTTAGTTAAGATTTTAAATATTTTGCTAAAATAAGATTTCAGGCATTTTCGTGTAATTTA
CAAATACAAAATGTAGTGTGTAATTTAGACCCATATTTCCTTTCAAACTAACCGATCAAAACATTGATCACAAAATCCTT
GTGTGCAACTAATTCCCCAAAAAAGAAGAGGAGAATACTAACACGTAATAATCAATTTGAGGTGAAGTGTTTATTTATTT
ATTTTGCTAAATATTTGAGGTGAAGTGTTATTTTGATAAATGCTTCACTTATCCTTTTTCTTTTTTACAACAAAATTAGT
TCATCCATTTAAATTAGAAACGGATGATTTTTTTTAGGAGAAAACCAGTTCATAATAAAAGATTTTATATGAAAAAAAGA
TAAAACTTTGTGCTTTTTCTTTTTCGGCGAGGCAATTAATACCAATATTGTTTAAACGTAAAATAAAAAGATAAAGAAAA
ACGATAAAAGTTAGGTTTTAAAATATTAAAATTTTATAATTCTAGAAATGTCCAAAAACTAAGTCAACTACTTCAAATGC
TTCACTTATCCAACTTCACCGATTCTCATCGAGTCTATTTCATACATAGTTTTTATTTTCATTTATTACGTTTAGACCGA
TCTCACAGATATGTGGATATTTAATGATTAAGGATTTTAAAGAAAGTTTTGCTTTCATACTATATCGTCAACAAGTTGTC
TAAAAATAGGAACATAAAAAAAGCTTTCACACTTTGAATTCTTTAAATTCTATAATCTTTTCTTTTTCTTTTTGAGTCTT
ACTTTATCCTTTCATATTTGCTGTCACACCTTGAAAAGGTCTATTATTTTACTCGCTCATCTCCTCTTTTTAAGAATCTT
GTTTTGAATCTTCATGAAAGCTTTGCTCGTTAAAAAATCAACAAACTCGTTGACTCTGCAAAACCCTCATGTGCTAAGTT
TCAAGTAAGTATCTCTAGCTCCTTTATTTGCTCCCCAGCAAAAAAAAAGGAACATAGCATCATCTTGTGTTTGATCCAAT
TCTTGAATCTTGAAAACAGGTTTATGTTCTTTTGAGCTCA
>AT4G05130.1 | chr4:2638966-2641965 REVERSE LENGTH=3000
GTTGCAGGGGTATGCAAGGATATAATCGTAAAAGCCTTAAAATCAAAGATTTTGATAAAATTGTTCCTATTTTAACAATA
ATCCCAAATTTAAAACATACCTTTTCGTATATCATAAAAGAAAAACTACATATAATATTAATATAAATAAAATCACATAG
TCTAGCTCTAACAAGTAAAGAAAAAAGGTGAACACAAACAGCAAAAAAAATTACTAATTCATATTGTGAAGCAATTACCA
ATGTGAAGAACTATAAGAAAAAAATAATCAAAAAGGTATGTATCAATAGTACGTACTATAAAAATATGAAACTTACTAAG
TTTGCTTCGACCATTTTTTCATACAAATCAAATCCAAAACATCATTTTTTATGAAAATGTTTTTTAAAGTTTTAAAAAAT
AATATTTTAAGCAAAAGAGAGTTTATGATTTGAAAATAAATATATTTCCACTTTACTAAACCAGAATTTTATAATCAAAG
ATAATAATTAGTTTAAATCTAAAAATAATAATACTGTAAACCTAGTTTGGGGTACAATTCTAACCCACTTGCATTTAAAT
GGCTTGAGAAGTATGACGTGGAAATGTGTTTGTAGGAAGTCTACGAAGCTGTAGCTAGCTAATAGAATGAATGCATTAGA
CTAACAATAGTACTATTAAGTGGAAAATAACAATTAAGACATCGTTTTGTTATTTTGACTAGTATCATCTAATCTAGTAC
TAGTAAATTTTGATATTTGACTAACACGCCAGATTTAATGTTGCATGGTTTAAACAAATAATTGTTAATTTATGTAGCAA
TTAAGTATAGTAAGATTTGCTTAGATTGACTCAACTCTTAACATAAATAACTTAAATGACACACGTTTGTTTCAAAAACT
GTAGTAATCCATATCTTTGGTAAAAAAACGAAATAACCTTAATGATTAATTGTAATCAAATTAAAACAAAAAATAAAAAA
TAAAACAAATCTTTTATATTTTAAAGCACAAGTCACTCCACCAATAAAATTTTGACAAATCAGCAAAACCAAATTATTTT
TCAACAGAATTATAAAATCAAAAAAGAAAACCAAAACCTATATTACATAATTAAAACAAAAACGAAAATCCAGTTAACGT
GAGAACAAACTTTTTTTAAAATAATAATTTTGAACAAAATTTAGATAAAGAAGAATCTTCTTCACATATTTCGTTTTTGA
TGTTAAAAATACTAAAGAAAAACAATTTAATTTTATTGCATATTATAAATTGACTTGTTTTAGCTTACCAATAATATTTT
GACATGTATCAATTCACAAATAATTGATTTGATGGTAGGAATAGAAGAAGAAAAAAACGGTTATGAAAACCCTTGGAGAA
TTTATCATGACTAATAAAATTCATTAAAATTCAAATATGACAATATTATGTAAAAATCTGCCGACATTAATAAAAGTCTG
TCGTGACGTTATGAAAATTTCTTTTTAAAAAAAAAAAAAATCCAGTCAAACCCGATTTAACATACAATCAGACCGGAAAT
AATTTAATTGAGGGCTAGCTAATAAATCTCATATAACAAAAAATTTCGAAATTTTAAAAATAAATCTGCCAAAAAAAGTC
TGTTATTACTAAAAAGGTTATTCTAGTCATAAACAAATCGGCCATAACATTGACATGAGTAAATCTGTTATGCTTTGACA
CTGAAAAACAAAACTGTCATCACTAAAAACAAATCTGTTATCACTATGTGACTGTGTAGTAATTTTATTTTTTAACAAAA
ATCTGTTGTAAAACACCAGATTTGTTAACAAGTTAATTAAATCTGTGATTACACAAAACAACTCTGTCATGCCTATATAA
CATTTTTCGAGGTTAACAAATCTGTTATAACACAACAGATTTTTGGGTGCAAATAGAAAATCTGTTGCCACCATAAAGAA
AAATCTGTGGTCCGGAAAACAAATCAGTGACAGATTTGGTTTCAACATTCTTACTTTTGAAATTTAAATAAAATCTGTGG
AGACTGTATGAAACAAATCAGTCACGATTAAAAAATCTGCGAAAAAAAAAAAATCTGGCGTAACATAACACAGTAAAGTC
TGTGGTACAAAACAAGTCTGTTGTAAAAAATCTGTGGTTGACCAACAAATCTGTGATCGATAACAAATCCGTCGCAACAA
GAGCCACAGATTTACCAAAAACGACGATGGCATTTTCGTAAATAAATGTGGTTTTATTGCCTTGCTGGAATTAAATAGTA
ATGGCATTTCTGTAATATTGTTTTTCTCTGCAAAGGAAAACAAGGATAATTTAGGTATAATTATTACTCAAATAACTCAT
ATTTTTAGCATTCCTTTTGGGTCATTATGTATAAAATATGGGTTACTCTAGTAAATTTCCCTATAGTATATCAATTGGCA
CAGCTTATTAGTTGATGTATATATCGTAGAAGATGACTTCATGCATGCATTGGCCACTTTTCCAATAACTTTCTCAGGGA
AAGTCATACATTCGGATTACACTATAATCTAGTCGACCATATATAGAAGAAGTAACTAAAGCTTTCAAACTTTTAATTCT
TTAATCTTTTTCTTTTGAGTCCTCATCTCAAACTTTTTTTTTTTTTTTTTTGTATTAAATTGACCTAAAGGGACGTTCAC
ATAGTGGAAATAAAAGAAAAGGTGACAACAAAGATCAGACCTTAGGGTATGCCAACCTTTTGAGTCTTATTTTATCTTCT
CAAATTTGCTGTCAAACCTTAAAACTCTATAATGATTTTACTCAATCATCTCCATGTTGTGAGAATCTTGTTCTGATTCT
ACATGAAAGCTTTGCTCGTAATAATTTCAACAAATTCGTTGACTCTACAACCAAAACCCTCATGTGCTAACTTTCAAGTA
AGTATATGTAGTTTTTTGCTCGAAATAACAAAAAAAAATAAGAACAAAACATCATCTTGTGTTTGATCCAATTCTTGAAT
CTTGAAACATTCTTTTGAGCTCTCTATAACTATTTAAAAA
>AT4G05140.1 | chr4:2653209-2656208 REVERSE LENGTH=3000
CGTTTTCTCCATTTTGCTAAAGACTATAAATACATGTGTTTTGTCTCTTAACTCCATCTAGTTGATGATATACAGCTCTC
TCTTTCTGTTACGTATCTTAAATCTGAATTTTGTTCTTTTACATTTTCAGATCAATTCAATTCACGTCACATGTTGGATA
TGGGCTTCGCCCCACCAACATGTTTAAAAGCCCAACACATCGAAATTAGCAACAAGGAAGGAAGGAAGAAAAGATCGGCC
CGTTAAAGATAAAAGAGCCCAGCATCAAACGAAGCCCACCTCGAGGAAGTTGTTGATCAAGAGAAAGTCCCACATCGAGA
AGAAAACTGTACTATAGACTGTCCTTGCAGTACTATAAATACTGACAAAGGAATGTCAGAAAAGGACACCTGAAATATGC
AGAGAAGAGCAATAAAAACTTCTACTTCGGATTCAAAAGCATAAGTCTAGTTTTGACTTGTGAAGTTTGTATTTACGTAA
GTTTAAGCTCGGCTGTAGAAACACCTTGTAAACGGCCGAACTTGGGGAATATTAATAAAGATCTTCCTTAAGGCTCGTCA
TTTCCTTTTTGGTTTGGAGGTTCGGTTTTATACACCAACATCACAGTATCTTCCCTTTTTAAAAAAAAATATTTATCTCA
CAGTAACATGTATATCTTCTTCTAACTGTTTTTTTTTATGTCTCCATAATGGCTTACGTCTCACAACAACTTGTTTTCTT
TAATATAGATAGAGAAGACAGATTCATTTTACAAAATAAATATAACAAAACGTATATCAACATAATTAAATGATTTCCTG
TACGTAGTACAAGATTAATACCAGTATATTAGAAACTTTAAGCCTCTAAGAAAAAGTAAAATTTTAATCAAAATTTAGGA
TTAAGAAATTCTTTAAAATGTCGAAACTGTTCAACTATTTATTCGTAAACGCGCATATTAAATACCCAAGAAAAACCATT
ATTTTTCGTTTAGTGTGTACCAGTGGCAAAGTAGTAGCCTAGCTATATTATTTTTTATTTTTTTTTGAAAATAATGTTAA
ATTATATTCCAAAAAAAAACGTTTTTACAACAAGTGCAGATTGGTTTTGAGAATTAGAGCTGAGAATAGTTTTGAACAAA
AGAAAGAAACAGAGCTAAGAGATTAACTTCTTGACTGAAACCAAACTTGGAGACTTCCATCATAACGCTTGTCCCCCTTG
AAACAGATAGAGGACAGCTGATTTCTAATTTGTTTATCTATCCAACCAACGAGTTGAGATGCTGTGTTCGGAGGCTCGCC
GTGACGCCTACCATTCCGCTCCCTCCACACAATGTAGATTGTGGCTTGGAAAACATAGCGGCGGAGAAACCATTCCACAC
GGTGATGCTGAGAGTTTGTAATGGCTTCAATTATCGATTGCCAGTGTGAAGTGTACTGCGTTTTGAAAATTCCTCTCGCT
AAATCTACCCAAATTGCAGAAGTGAAACTGCAAGTAAAGAAGAGGTGGTCCCGTGTTTCTAGAGTCCCTTGGCAAAAAAT
GCAGTCTGTTGCAGTGCCATTTGCCCAATTGATCATACGATCGCCTGTTGGGAGTCTACCATGTGCTGCAAGCCAGGAGC
AGAAAGAGTATTTTGGGGTGGCATGACTGAACCAAATCACCTTATGCCATGGAACCCTAGCTGACGTAGAACGAGTATGA
TGCCAAGTATCTCTAGTAGAGAAAGTAGTCCTGAAAACATCAGATTTTCCTCTCCAAAGGACCTTGTCTTCAGTTTCCGT
TCTAGTATCCCAAGACTTAGCCTAGCTATATTAACAGTAATGAATTTTATTAGGAAAAGTTTTCTTTTTCATACAAAACT
GTTTCCAGATAACCAGAAATAGAAAATAATTAAAAGCCTTCAAATTTTAGGGGGTGTTATTGGTTTATTGATTTGTAAAT
CTATATAGAATTTGAAAATCTCTATTAATTATGAAATCAAGATATATGGATTTTTAAATAACATGTATTTACCCATGGAT
TTGAATCCTTCTATTTTTCTCTTTCAAATCCATTCAATTACATTTAAAACATAATTTGGGTTCTCAAATCCAAAAATAAA
TGACTATGCGAATAACAAAGGATTTTAACTAGTATTTATAAATCATCGAATCAATAACACATGATTTTAGTTAGAATTTT
AAAATCAATGATTGAATAACAAATAATTTTGTTTGGATTTCCAATTCCTTATAAATCTATAAACCAATAACCCCTCCTTA
GATTCTTATGTTTGTTTTGTTTATTGTAAATAACCAATTGTCAATAAATTCAAGAGATTTTTTCGGAAAAACGAAAAGCT
AAATAAACAAAATATGATGAATTTTTCTAAAACTATATAGACTATTTTGTTTTGTTTTATGGTTGACGATTTAGGTCTTC
TGGATTGGTGTTAGTATTTAGGTTTACTGTACAGTTTAAGGGTGGTTTAGACTATTTTATTAATTTTTAAAAACCTATAC
TATTTTCTGAGTTTTCAAATAAAATTTAAATTAATATCATAATTTTTCCAATGTAATTAATGGTTTATGTCTTTTATGTT
AAATGTTAAAAACCATCTAATGAACGATACCATTGACCAAACTATGTATACTAATTTTCTTTGTATTACTAGTGTTGCTG
TAATGGTGTTGTTCTCTTAATATGGAAGAATATGCATTTAATGATCAAAAACAAAACAATGTGACAATTTAACACTTGTG
ATTTTTTTTAATAAACCATTTAAAAATTATGACTTGTGAGCTAACTAGCTTGTAAGTCGTATTTTAACATTGTAGCACTT
AACACGATTGAGTCTTATTCTAACATTCTAAACGTCAAACCTTGAAGCTTTGAACTAGAATTAAGAAATCAACAAACACG
TTTATTGTTCATCAAGATCATAAATCCACAAACACGTTGACACTTCAAGATCATAATACTAAGTTTCCAAACACGTTGAT
ATATAAAAACAAACATCGTAATTATTTGCGAAGAGTAACA
>AT4G05150.1 | chr4:2657339-2660338 FORWARD LENGTH=3000
ACAAATAGCTAGTGTTTCATTTTCATTTTTCTCGAATTCAGTTACATTTACGTTTATATTAAAATAGTTTTTATATTAGA
GAAAAAAAACAAAAAAAATTGTTTAGTATTAGTAAAGCTATTTGCAAATTAAATTCTAAACGCAAACGAAAATAAACAAT
CATATCCACAATCTTTATTAAGGAGCTATATGATGAGAATGCAAACACTGAGATGTCCATTAGTCAATCCCAAAATAGAA
ATGAGCATAATCATCCATCCTTGATCACCATACTTGGCAGTGAAGTAGAATTCCGGAATGAGGAAAAAACGCGACAAAAT
CGCAACTGTGAGTCTTTTTCTATTCTCAATTTTGAGCCATTTCACCAGCGGTGTGTATCTTCCGACCAAATCCCATAGTA
CATTGCTACGAGGCCAAGCGTGTACCATGTTCCTAGTCTGTGTTGTCCCGTGTTTTCATATAAAAACCTGGGTACCAGGG
ATAATGTCAAATCGTAGAGGAGGAATAGATTCACTGCATAATCCTTCATAAGCGGATTTACTTCAGTAGTACTTAACAAT
GGGAAGTTTCGGAAATACATAACCATTTATTGTGGAAAACATGTAACCGATCATATTACATTTTCGTGTATTGCTTTTTG
ATTCGCGGTATGAGAAAATCGTGATTGTTCCAAGCTCAAAAGGTTCGTATACCACAATGAGTATCCTTAAAGGATGGGTA
ATCCTACGGAGCCAAGAAACATAGAGAATTCAACTATAGTTTTTTATAACCAAAACATAAAACTTCGAAAACCAAAACGA
AAACAAATTGGAAAAACGTGGTAGTAATAATCTTCAAGTGTGAGCATATTGTTCCAAGAAATGTTGTTCCAACTCCAAGA
ATACAGCAAAAAACAGTGAAGACTTTAGATATGTCTTATTTATGTTTTCTTTTGGAAAAATGTAATAATTTGAAATTATA
AGTTGTGTCATTATTCGTTTATGTATATCATAGTACAATATATGATAGATTACGTTGAAAGAGTAAGATAGATAGATAAT
ATAATGTTTGATATAGATTTTCTCGTCATACCCAACAAGTAAACAAAAAACCTTACTAACTGCAACACCATTGGAAACTT
ATCCTCTTTTCATTGGTCAATTTCTTCTTTTCGCTATTGTTTAGTCGAACTAAAACGTCATTAAATATCAATCAAACTAC
AGAGACATTATTTTTGTTTAACAATACAATAACATGGACTTCAAATTAGTTTTAGTGGAAATAATGATTAGTACTAATAA
AATTCGATCGCCTGTCGTAATAACCAACTCAGCTCAATGTCACATGCTAAGAAGTAAGAACTCCTGATTATATTTTATTT
TTAATTCTGTTGCTAGATTAATTAAATAAAATAAAGTCAGGAATTTTGTTTTCCTTCTTTACTCTTTTTTTTGTGCCGAC
GTCAAGAACCTAGTTGAAGATTGAAAATATATATTAGATACAATTTTTAATTATATGTTATCTTTTTTTTTTTTCTTGTC
TAAATTATATGTATCTTAAAATCGTTAAATCACAATGGTTTTTGTGGAGTCAAGTCAAATGCATATGGTGAATGATTAGG
AGCATCTAACTTCTGGCTGATAGCTATTTGACGGCTACGATGCATCTGTCATATAAAATGGAATAACGGCCAGTAGTTCT
CATAGACCGCTATTATTTTGGCCAACAGATTGATCGTAAGAAAATATAATAGTTGTATACATTAGTCTTTTTGGACACAA
AATTTTTGATGAAAACTTTAACGAAGTTGAGACGAAAAGAAAAAAAAAAAATGTTTCTCATGAAAATATAGTTACATTAC
ATAAGGAATGCGTATGGTAAATGTTTGTTTTTTGAAAGTTTTATTATGATAAAATTATTATATTAGATTTATATTTTTTT
TATTTTTTTGTCGACCGTTATTAATTATTTTTTTATTTTTTGTTCAAAGATATTAATTGTTGCATTAGATAACATAAAAT
ATATATAAAAAACCAAGATTTGTTCACAAGATAAAAAACCAAACCAAATCCAAATTTCATAAGATATTTTCTACACTAAC
TAAAGTACTTCAATCGAACGATTCTGTTACAACTTTGTAATAGTAAATAAGTAATTAGATTTCTGAGTAAAACATAGATT
ATCAAAGTCGCTTTTATTATTGTTTTGTTTGCAAGACTCGTGCTTACAAATCTCCCATTGTAATCAACTATCGTTTTCTA
GAGTTTGTTTCAGTCATTCTTACACTCTTATTGACTACTCTTATTGATTATTGGAATTTTTTTTTCTTTTTTTTTTTCAA
TCTTTGCTTTTATTCATTGAAACAAAGAACAATTACAAGCATAAGAGTTAAAGAACTCAAAAATTAAAACATTACAACAA
AAGGTATTCTCCAATACCATAAAAAAAAAATCTAAAATTCATCGATTTGAAGTCCATGAGAGTTTTAAGGCAAAGACAAA
GAAACACAATGCAACATATGAGATTATAGAGAATCTAAAGATCATTGTTTTATTTTGTTTTATTTTGATCGAAAGATTAC
AGAAAATCAAGGAATTGTTTTATTTTGTTGATATATTTTTGTGGTAATATTTTTAAAATTACTTTTTTTCTTTCATATAA
ATAAAATTCGATAGAAATTAGTATTTATATATATATATATATATATATATATATATATATATATATCTGTATCTCATTTA
TTCAAAATTATCATTTGTGCAAATCGGTTAATAAATGTCGTTTATGACACTAACGAGTAATGAGTGGTGATAATAATCAA
TTCGGTAATACTCTCACATTTATAAATTATATTAAAATATTCAAACGGTTAACTAATTATATTACTTTATTTTTTGTGCA
ACAAACTAATTATATTACATGAGAAAAAATAATGCTGTGAGAATGCGGTACATGACAGCCACGTATCTCTAACATATCCT
CTTCCCGAACATTCACCTTAATAATTTATATGGTCGTTGA
>AT4G05160.1 | chr4:2661451-2664450 FORWARD LENGTH=3000
TTGGCCATGAGATTTTGGAATTTTGCGGGAAAGTATTCATTCAATTTATAAAAAGAAAATATTTTGATTGGGGAATAATA
ATGATGATTGTTGCGTTGGAATATTTGGATAAGGTAAAAGCAACATAAGCGTGAAGTACCAGCTACCAAACGAAGATCTT
GACGCGTTGATTTCCGTATCAACGGACGAAGATGTAGAGAACATGATGGACGAATACGACCGCGTCGCACAGAATCAAAA
CCCACGCGCCTCTCGTCTTCGTCTTTTTCTCTTCACCAAAAACGTCGCCGGAGAAGAAGATAACGATAGTCGAGCTAGCA
GTATCAGCTCTCTCCTCGATAGCTCTGTTAATCGGGAGCAATGGTTCCTCGACGCTCTTAACCTCGGTTCTTCCGCCGCC
GCAACCGCGGTATCTAACGGTGGGTCCGGTAGAGTCTTTGAGCGAGTTAGATCTGAAGTCTCGTCGATTGTTTCTGAAGT
TCCTGATTATCTCTTTGGATTGGATAATTTCGATGAAACTGCTCCGCCGCATGAGCTTCGTGATCGTGATCCGAGAGCTA
AGATCCAACGAGAAGTCTCGACGCTTTCGGATCCTGGTTCGCCTCGTCGCGATGTTCCTTCGCCGTATGGTTCGACGTCT
TCGGCTCCTGTGATGCGAATATCTACACCGGAACTTCCACCACCAGTTTTTATTAAACCGGAAAGTCCAGAACCGGTTTC
GACTCCGAAATCCAATCCTCAACCGGAACAAGTAATGCAACAGAGTAATCTCCCGGTTAACTCGCAATGGCAATATGCCC
CTGGCCCAGGCCAACAGGTTCATTACCAGGGTCATACCATTCACCAATCACCGGTTTATTACGTTCCTGGTTCGGTTCCG
GGTAATCATATGGTCCAGCAAGGAAATCATATGGTTCAACCGGGTAATCATATGGTACAACCGGTTCAAATGCCGGGTCA
GTATCTTCAACAATACCATCATGTACCAATGGGATACCACCAACCTCAGACTCATCAGATGGCTGGTCCGGGTCAAGTAT
ATGGTGGAACGGTTAGGCCGGTTATGATGGCAGTTGATGGAATGAACCGGACGGGTTATTATGGAATGAAAACACCCGGT
CCGGTTCAAATGTATCAGCATCACACTGGTATGGTTGTTCCTGGTGTAGAAGAACAACAACAATACAGAACCGAAACGGA
TTCGGATACGGGTCGGGCTTCTTAGCTGTTTGAAGAAGAAATATGAAAAATTATCACATCCGGGGTTTTCGTCTTTTCAT
TGGAGTCGTTCTTATTCGTTACTGTGTGAACTGTGTATTATTTTTTGTTTTACTTTTGTAAAATTTATTTTTGTGTGTAA
TAATTTTGTATTACAAAATATAATGAACAGTAAAACCCAATAATAATAACATTATAATCTATCAATAGTGAATTACATTT
GCTAAACTTTTTTTTGTCATCTTATTACTCGATTTATCATAATAATGTTAATGGAATATAATTTGTCAATCATATGTTCC
TCTTCGTCTTTGCTGGTGACTTGTGAGGAAGTAGATATGTCTTAGAAACCACACCGAATTCAATCTCATATGTTTGTTGG
TGATGTCTTCATAGTTGTAACTTTTAATACAATCTAACAAAGCATAAAATGGAAGGGAGGTAAGGATATTGTGTTGCATC
ATTCTTCTCACAATCACTTCTTCTTTACCAAGATTGTCGAAGCATGCATTATAACCATTATAACCATGCATCTTAAACAC
ATCCTCCCCTTTTTTTCCTTTTTTGTCGATACCTTTTTATGTTCATTTGAACTTTCTCTTTATGTTCATTTGTTCTACAA
GTACTATTCTTGTAAAACATGTTATTTGTTTAATTGTCCCTACTCACTAGTCACTACCTATTTTACTAAAATCACAATTT
CTACTTTTAGCTACCATACTATTCATAATCGTAACAACTAACACACTTACATGACCAAAAATAGATTTTTGTACCATTTA
ATCTTAACTATTAATTTGTAAACGATCTCACTACTATTGTAACGTTTAGTCCGTCCTTACTAGTGTGCTCCACGTTCTTT
CTCAGGTCTATGGACTCATCCCTGTCCGACGATCGGTCCGCCAAATCTAAGAGGTTTTAAAGACTTGTTAACGATCCTAC
AAATCACTATACGATATTTCATCATGTTTTATCCTCATTTACATGGTTCTGATAATCATTTCTCGGAAGGTCACCTATCT
TAAAACTACTTCGACTCAAACACGTTTAACTGTGGAGTTCTCCGCATAAATTAATTATTTTATTCTCTATAAAAGTTATA
GAAATGGTCTCGTCATTGTACTGATTGACATCATCAACTGGAGAGACATCAACTTTGGGAGCTGCCAATCTCAGAAGAAG
TTTATCTCCTTTACATGCCGAGGTGGAAGCTCTCCTCTGGGCGATGAAGTGTATGATTGGTGCCGACAACCAAGATGTAG
TTTTTCTTACAGACTGTTCAGATCTGGTGGAGATGGTGTCTTCCCCAACCGAATGGCCGGCTTTCTCATCGTATTTGGAG
GAGTTACAGAGCGACAAGGATGAGTTCACAAACTTTTTTCTATCTTTAATCTCTCGTAGTACTAATGTTAAAGCGGATTT
TTTGGCACGAAAAGTTCGTACCCAACCGCTTCATATTACATCTGTAAACAACATTCCTCAGGATTGGCTCGTTTGAGTCC
TAATTAATTTTCGGATGACAAAAAAAAAAGGTCTCGTCATTGTTAATTATTATTCTAATTGACTATTCCCATTAAAGCAA
TCATAGAGTTACTTAAGTTTGACATTCATAAATTTATGCGACTATGATTAATTATTGACTAAGAAAAAATTAAATACTAA
TAGTACTAACATTAAAGACAAATGTAACGTTTTACGTGAAGTAATCAGAAACCAGAAATAGTCTTCTTCTTCTTCCTCAC
ACACATACTTCTCTCACCTTATCCTCCGAGATCGGAAAAT
>AT4G05170.2 | chr4:2669368-2672367 REVERSE LENGTH=3000
CGCAAAGCTTTTCCAAACCATTGACAACGTAAGTTTTTTCTTTCTTTAGGGTTTTGTTTTCTAGCGGTTTCTTGGTAAAG
AAGTTAGAGTGTGCATTGATTTTTTTTATGCACAAGATTCTTCCTAAGTTTGGGTTAATCTGAGATTGTTGTTTTGTTGA
TTTTCTTATGTGGAAGTTGGACTATGCGGCGAGATCAAAGAGTAGCCCAGATGCTGAGAAGTATTACTCAGAAACTGTCT
CGAGTTTGAACAATGTTCTTGCCAAGCTCGGTTAATGAAGAAAGACTTGCGTTGTAATCTGTTGATGTCGATGTTATTAT
AATTACTGCTATCCAAGTACTTTGTCTTTCTCCTTCTCTTCTTGTCTGATCAAATCGGTTATCTCTAATTTCAGTTTCAA
GTTTTAACCAATATATTGGCTGGCTCTTTAGCAAAACATTATATATTCGTCCTCGAGCTGACCACTTTGTAAGTTCATGT
TCTGATTCTGAGCATTCCCGTCCTCATCATTCCCATTATCAGTTTTACACCAACTTCGTGATCAAATTAACCTTTGTTCC
ATCATAAATTAGATGACATACCACAACTTTTCAAAGAGTTTTGATTGGAAATTTTAACTAAAATTAATATCAAATTTTCT
TTTATACAGAAATTAATGGATTGATAACAACAACAACCATGCATTTGTCACAGTTTCATGCAGATAGTAGTCCCTCAACA
TATTTGTATGTGAAAGTTACTTTGTCATCTTAGGAATCAGAATGAGGGCTTGAGATTCTGTCTTTTTGAGGTCTTGATGT
CAGGAATGTAAAAGAAAATCGATGTTAAGACACATGATATTCAAGTAAGATATGCAATTAATTTAGCTTCATTTTCTAAT
TGATATAGAATAGGTAACATAGAGATTTTTCTTAAAGTTTAGTTCAATTAATATTTATCATACACTTCTAGTCTATATTA
CGTACACACTACTGATTATCCTTTACATACATACATACATCATATACATACATCAAATGTATAAATTAATCATACTATAG
TGAACAATATATTTTAACATAGATCGTGAAGATAATAAAAAATATACGTGTGATTAGGTCAAAGGCCGAGGACACTTAAA
CCATTAACACTTTTATAAGTTTTTATTCTTCTTCTTGTTAATCGCTTCACTTTTTCTAAGTGTTCTTCCCACTCCACGCG
CGAGATAATCTAAACTTTAGATTTTAATTAGGTATAATGATATAACAAATTTCATGATATGACAAGGAGGAGGTTAGACC
ATGGTCGTTTAATTGTCATGTCCTATAAGTCAACAAAGAAGTTTTTGTATGTGCTTAAGGTTTAAACGTCATATGGTTGA
CCGAAACTTTAATTAGCTTTTAAAGATTCTATCAAACGGAAGTCACATCCAAATTTACTTTGATCTCTATAAATTAAAGA
ACACTTACCAGTTACCAAACCTAAAATACACTATATTTCTAAATCTAATCAAATCTTAAACTCTACAACTACAGTTTGAT
GACATGATTTAAAAAAATTATGATGAGATCGATAGTACTATATGGACTTTTTCAAACTAAACTAAGTCTTACTTTAACAG
GAAAAACTTATAATTAAGTAGTTAGACATGTTTAGTTTAGGGATTATGTATCCCTCGAAGCCAAATTGACTTAGACCGCA
AAGCTGATTATTTTATAAAAAGAAAGGAAAAAAGTAGATATACATATAATAATCATATAATATGAGATTAGATAGGTTAA
CCAAATATTTCAATTAACTAATAGTGGAATTGTGGTTAAGGAGTCAAATCAGATGACATGAGCATATATTGTATGTATAT
TAAAAGAAGATTTGGGAACATTTCCAAAGTAAAAATGAAGACAACCCCTAAAACCCAAGAGAATTCGATTGGGTGGTATG
ACTTAATCCACACAAAACGTATTTACCTATTACTAATTGTACTTATATGTCAACAGTTGACTTATTGTTATTTATTTATT
CATGTGAATTTCCTCTTATTCATTTATTTCGAATCACCTTTTATGTCCTTTTTGTTATATTTTTTTTTTTGCAACATTTA
TTATTAACACCAGACCAAACCGTTTCAGATTTTTTTTTCTTTTTTGATAAACTCTATCGGCTGATCCGCTCAGTCCCGGT
AAACACGCACTAAAATACTTCAGAGTGGACTTCTCTCCAAAAAACTACCACACTGTTTCAAAATTCCTTGCAAGATTTTG
TCAAATAATATTTTTTTTTTTTAAATCGAAATCGGTATTTCTGTAGTCTAATGTTATTAATTTGTGCACATTTTTAAACG
TAAAATTAGAAGAAAACCAAATAAATAGAGATTACCTAACCATTTTAAAAAGAAAACCTTTCACCAAAATCCAAATATCC
TTTTTGCTTTATCTAATTCCTTCAAACATGAATATTTTCAAATCATTCCAAAAAAGTAGATATTCGTGTTTTTATTAAAC
AATAAAACTTGTTCAACGTGGACATTTAGTTTAGCCTATCAAGAGCAAATATATAATTCTGATTTACGAAAGAGATATTT
GCATTGTGTTACAATATTCTTACCTTTTAAATCAATTCAGAATTTTTTTTTTCTTTAATTTTGTCAAACATGTTTTACAA
AAGCATATTAACGTAAAATACTTTTTGATTATTTTTTATTTTATTTATATCCTGTCAACTTCCTGTTCCTGTATTTAGTA
TTTGCAAATGATTTTTAATAAATAGATTACTCTATAATTTAACGTAAACACGAACACAAGAGTGTGTCCAATGAGATGCG
TTATTTTCATAATCATCAATAGGTATAGAGACGTATTATGGTTAAGAGGGTAGCTAGATATATTATTTAGTAATTGTAGT
TTTCCGTTTAAATTATAATTTTGATGGACTCATGCCTACATATAAATACACTATGTAATAAACATCATGTCTCATGCAAC
TTCGACATTAAATTCCAAAGTAAACTACACAATTAAGAAC
>AT4G05170.5 | chr4:2669368-2672367 REVERSE LENGTH=3000
CGCAAAGCTTTTCCAAACCATTGACAACGTAAGTTTTTTCTTTCTTTAGGGTTTTGTTTTCTAGCGGTTTCTTGGTAAAG
AAGTTAGAGTGTGCATTGATTTTTTTTATGCACAAGATTCTTCCTAAGTTTGGGTTAATCTGAGATTGTTGTTTTGTTGA
TTTTCTTATGTGGAAGTTGGACTATGCGGCGAGATCAAAGAGTAGCCCAGATGCTGAGAAGTATTACTCAGAAACTGTCT
CGAGTTTGAACAATGTTCTTGCCAAGCTCGGTTAATGAAGAAAGACTTGCGTTGTAATCTGTTGATGTCGATGTTATTAT
AATTACTGCTATCCAAGTACTTTGTCTTTCTCCTTCTCTTCTTGTCTGATCAAATCGGTTATCTCTAATTTCAGTTTCAA
GTTTTAACCAATATATTGGCTGGCTCTTTAGCAAAACATTATATATTCGTCCTCGAGCTGACCACTTTGTAAGTTCATGT
TCTGATTCTGAGCATTCCCGTCCTCATCATTCCCATTATCAGTTTTACACCAACTTCGTGATCAAATTAACCTTTGTTCC
ATCATAAATTAGATGACATACCACAACTTTTCAAAGAGTTTTGATTGGAAATTTTAACTAAAATTAATATCAAATTTTCT
TTTATACAGAAATTAATGGATTGATAACAACAACAACCATGCATTTGTCACAGTTTCATGCAGATAGTAGTCCCTCAACA
TATTTGTATGTGAAAGTTACTTTGTCATCTTAGGAATCAGAATGAGGGCTTGAGATTCTGTCTTTTTGAGGTCTTGATGT
CAGGAATGTAAAAGAAAATCGATGTTAAGACACATGATATTCAAGTAAGATATGCAATTAATTTAGCTTCATTTTCTAAT
TGATATAGAATAGGTAACATAGAGATTTTTCTTAAAGTTTAGTTCAATTAATATTTATCATACACTTCTAGTCTATATTA
CGTACACACTACTGATTATCCTTTACATACATACATACATCATATACATACATCAAATGTATAAATTAATCATACTATAG
TGAACAATATATTTTAACATAGATCGTGAAGATAATAAAAAATATACGTGTGATTAGGTCAAAGGCCGAGGACACTTAAA
CCATTAACACTTTTATAAGTTTTTATTCTTCTTCTTGTTAATCGCTTCACTTTTTCTAAGTGTTCTTCCCACTCCACGCG
CGAGATAATCTAAACTTTAGATTTTAATTAGGTATAATGATATAACAAATTTCATGATATGACAAGGAGGAGGTTAGACC
ATGGTCGTTTAATTGTCATGTCCTATAAGTCAACAAAGAAGTTTTTGTATGTGCTTAAGGTTTAAACGTCATATGGTTGA
CCGAAACTTTAATTAGCTTTTAAAGATTCTATCAAACGGAAGTCACATCCAAATTTACTTTGATCTCTATAAATTAAAGA
ACACTTACCAGTTACCAAACCTAAAATACACTATATTTCTAAATCTAATCAAATCTTAAACTCTACAACTACAGTTTGAT
GACATGATTTAAAAAAATTATGATGAGATCGATAGTACTATATGGACTTTTTCAAACTAAACTAAGTCTTACTTTAACAG
GAAAAACTTATAATTAAGTAGTTAGACATGTTTAGTTTAGGGATTATGTATCCCTCGAAGCCAAATTGACTTAGACCGCA
AAGCTGATTATTTTATAAAAAGAAAGGAAAAAAGTAGATATACATATAATAATCATATAATATGAGATTAGATAGGTTAA
CCAAATATTTCAATTAACTAATAGTGGAATTGTGGTTAAGGAGTCAAATCAGATGACATGAGCATATATTGTATGTATAT
TAAAAGAAGATTTGGGAACATTTCCAAAGTAAAAATGAAGACAACCCCTAAAACCCAAGAGAATTCGATTGGGTGGTATG
ACTTAATCCACACAAAACGTATTTACCTATTACTAATTGTACTTATATGTCAACAGTTGACTTATTGTTATTTATTTATT
CATGTGAATTTCCTCTTATTCATTTATTTCGAATCACCTTTTATGTCCTTTTTGTTATATTTTTTTTTTTGCAACATTTA
TTATTAACACCAGACCAAACCGTTTCAGATTTTTTTTTCTTTTTTGATAAACTCTATCGGCTGATCCGCTCAGTCCCGGT
AAACACGCACTAAAATACTTCAGAGTGGACTTCTCTCCAAAAAACTACCACACTGTTTCAAAATTCCTTGCAAGATTTTG
TCAAATAATATTTTTTTTTTTTAAATCGAAATCGGTATTTCTGTAGTCTAATGTTATTAATTTGTGCACATTTTTAAACG
TAAAATTAGAAGAAAACCAAATAAATAGAGATTACCTAACCATTTTAAAAAGAAAACCTTTCACCAAAATCCAAATATCC
TTTTTGCTTTATCTAATTCCTTCAAACATGAATATTTTCAAATCATTCCAAAAAAGTAGATATTCGTGTTTTTATTAAAC
AATAAAACTTGTTCAACGTGGACATTTAGTTTAGCCTATCAAGAGCAAATATATAATTCTGATTTACGAAAGAGATATTT
GCATTGTGTTACAATATTCTTACCTTTTAAATCAATTCAGAATTTTTTTTTTCTTTAATTTTGTCAAACATGTTTTACAA
AAGCATATTAACGTAAAATACTTTTTGATTATTTTTTATTTTATTTATATCCTGTCAACTTCCTGTTCCTGTATTTAGTA
TTTGCAAATGATTTTTAATAAATAGATTACTCTATAATTTAACGTAAACACGAACACAAGAGTGTGTCCAATGAGATGCG
TTATTTTCATAATCATCAATAGGTATAGAGACGTATTATGGTTAAGAGGGTAGCTAGATATATTATTTAGTAATTGTAGT
TTTCCGTTTAAATTATAATTTTGATGGACTCATGCCTACATATAAATACACTATGTAATAAACATCATGTCTCATGCAAC
TTCGACATTAAATTCCAAAGTAAACTACACAATTAAGAAC
>AT4G05170.1 | chr4:2669422-2672421 REVERSE LENGTH=3000
CACCGTTATCTCCGCTAAGCCTAAGGAAGAGAAGCAAAGCCTTAAAGATCTCACCGCAAAGCTTTTCCAAACCATTGACA
ACGTAAGTTTTTTCTTTCTTTAGGGTTTTGTTTTCTAGCGGTTTCTTGGTAAAGAAGTTAGAGTGTGCATTGATTTTTTT
TATGCACAAGATTCTTCCTAAGTTTGGGTTAATCTGAGATTGTTGTTTTGTTGATTTTCTTATGTGGAAGTTGGACTATG
CGGCGAGATCAAAGAGTAGCCCAGATGCTGAGAAGTATTACTCAGAAACTGTCTCGAGTTTGAACAATGTTCTTGCCAAG
CTCGGTTAATGAAGAAAGACTTGCGTTGTAATCTGTTGATGTCGATGTTATTATAATTACTGCTATCCAAGTACTTTGTC
TTTCTCCTTCTCTTCTTGTCTGATCAAATCGGTTATCTCTAATTTCAGTTTCAAGTTTTAACCAATATATTGGCTGGCTC
TTTAGCAAAACATTATATATTCGTCCTCGAGCTGACCACTTTGTAAGTTCATGTTCTGATTCTGAGCATTCCCGTCCTCA
TCATTCCCATTATCAGTTTTACACCAACTTCGTGATCAAATTAACCTTTGTTCCATCATAAATTAGATGACATACCACAA
CTTTTCAAAGAGTTTTGATTGGAAATTTTAACTAAAATTAATATCAAATTTTCTTTTATACAGAAATTAATGGATTGATA
ACAACAACAACCATGCATTTGTCACAGTTTCATGCAGATAGTAGTCCCTCAACATATTTGTATGTGAAAGTTACTTTGTC
ATCTTAGGAATCAGAATGAGGGCTTGAGATTCTGTCTTTTTGAGGTCTTGATGTCAGGAATGTAAAAGAAAATCGATGTT
AAGACACATGATATTCAAGTAAGATATGCAATTAATTTAGCTTCATTTTCTAATTGATATAGAATAGGTAACATAGAGAT
TTTTCTTAAAGTTTAGTTCAATTAATATTTATCATACACTTCTAGTCTATATTACGTACACACTACTGATTATCCTTTAC
ATACATACATACATCATATACATACATCAAATGTATAAATTAATCATACTATAGTGAACAATATATTTTAACATAGATCG
TGAAGATAATAAAAAATATACGTGTGATTAGGTCAAAGGCCGAGGACACTTAAACCATTAACACTTTTATAAGTTTTTAT
TCTTCTTCTTGTTAATCGCTTCACTTTTTCTAAGTGTTCTTCCCACTCCACGCGCGAGATAATCTAAACTTTAGATTTTA
ATTAGGTATAATGATATAACAAATTTCATGATATGACAAGGAGGAGGTTAGACCATGGTCGTTTAATTGTCATGTCCTAT
AAGTCAACAAAGAAGTTTTTGTATGTGCTTAAGGTTTAAACGTCATATGGTTGACCGAAACTTTAATTAGCTTTTAAAGA
TTCTATCAAACGGAAGTCACATCCAAATTTACTTTGATCTCTATAAATTAAAGAACACTTACCAGTTACCAAACCTAAAA
TACACTATATTTCTAAATCTAATCAAATCTTAAACTCTACAACTACAGTTTGATGACATGATTTAAAAAAATTATGATGA
GATCGATAGTACTATATGGACTTTTTCAAACTAAACTAAGTCTTACTTTAACAGGAAAAACTTATAATTAAGTAGTTAGA
CATGTTTAGTTTAGGGATTATGTATCCCTCGAAGCCAAATTGACTTAGACCGCAAAGCTGATTATTTTATAAAAAGAAAG
GAAAAAAGTAGATATACATATAATAATCATATAATATGAGATTAGATAGGTTAACCAAATATTTCAATTAACTAATAGTG
GAATTGTGGTTAAGGAGTCAAATCAGATGACATGAGCATATATTGTATGTATATTAAAAGAAGATTTGGGAACATTTCCA
AAGTAAAAATGAAGACAACCCCTAAAACCCAAGAGAATTCGATTGGGTGGTATGACTTAATCCACACAAAACGTATTTAC
CTATTACTAATTGTACTTATATGTCAACAGTTGACTTATTGTTATTTATTTATTCATGTGAATTTCCTCTTATTCATTTA
TTTCGAATCACCTTTTATGTCCTTTTTGTTATATTTTTTTTTTTGCAACATTTATTATTAACACCAGACCAAACCGTTTC
AGATTTTTTTTTCTTTTTTGATAAACTCTATCGGCTGATCCGCTCAGTCCCGGTAAACACGCACTAAAATACTTCAGAGT
GGACTTCTCTCCAAAAAACTACCACACTGTTTCAAAATTCCTTGCAAGATTTTGTCAAATAATATTTTTTTTTTTTAAAT
CGAAATCGGTATTTCTGTAGTCTAATGTTATTAATTTGTGCACATTTTTAAACGTAAAATTAGAAGAAAACCAAATAAAT
AGAGATTACCTAACCATTTTAAAAAGAAAACCTTTCACCAAAATCCAAATATCCTTTTTGCTTTATCTAATTCCTTCAAA
CATGAATATTTTCAAATCATTCCAAAAAAGTAGATATTCGTGTTTTTATTAAACAATAAAACTTGTTCAACGTGGACATT
TAGTTTAGCCTATCAAGAGCAAATATATAATTCTGATTTACGAAAGAGATATTTGCATTGTGTTACAATATTCTTACCTT
TTAAATCAATTCAGAATTTTTTTTTTCTTTAATTTTGTCAAACATGTTTTACAAAAGCATATTAACGTAAAATACTTTTT
GATTATTTTTTATTTTATTTATATCCTGTCAACTTCCTGTTCCTGTATTTAGTATTTGCAAATGATTTTTAATAAATAGA
TTACTCTATAATTTAACGTAAACACGAACACAAGAGTGTGTCCAATGAGATGCGTTATTTTCATAATCATCAATAGGTAT
AGAGACGTATTATGGTTAAGAGGGTAGCTAGATATATTATTTAGTAATTGTAGTTTTCCGTTTAAATTATAATTTTGATG
GACTCATGCCTACATATAAATACACTATGTAATAAACATC
>AT4G05170.3 | chr4:2669031-2672030 REVERSE LENGTH=3000
TACTTTGTCTTTCTCCTTCTCTTCTTGTCTGATCAAATCGGTTATCTCTAATTTCAGTTTCAAGTTTTAACCAATATATT
GGCTGGCTCTTTAGCAAAACATTATATATTCGTCCTCGAGCTGACCACTTTGTAAGTTCATGTTCTGATTCTGAGCATTC
CCGTCCTCATCATTCCCATTATCAGTTTTACACCAACTTCGTGATCAAATTAACCTTTGTTCCATCATAAATTAGATGAC
ATACCACAACTTTTCAAAGAGTTTTGATTGGAAATTTTAACTAAAATTAATATCAAATTTTCTTTTATACAGAAATTAAT
GGATTGATAACAACAACAACCATGCATTTGTCACAGTTTCATGCAGATAGTAGTCCCTCAACATATTTGTATGTGAAAGT
TACTTTGTCATCTTAGGAATCAGAATGAGGGCTTGAGATTCTGTCTTTTTGAGGTCTTGATGTCAGGAATGTAAAAGAAA
ATCGATGTTAAGACACATGATATTCAAGTAAGATATGCAATTAATTTAGCTTCATTTTCTAATTGATATAGAATAGGTAA
CATAGAGATTTTTCTTAAAGTTTAGTTCAATTAATATTTATCATACACTTCTAGTCTATATTACGTACACACTACTGATT
ATCCTTTACATACATACATACATCATATACATACATCAAATGTATAAATTAATCATACTATAGTGAACAATATATTTTAA
CATAGATCGTGAAGATAATAAAAAATATACGTGTGATTAGGTCAAAGGCCGAGGACACTTAAACCATTAACACTTTTATA
AGTTTTTATTCTTCTTCTTGTTAATCGCTTCACTTTTTCTAAGTGTTCTTCCCACTCCACGCGCGAGATAATCTAAACTT
TAGATTTTAATTAGGTATAATGATATAACAAATTTCATGATATGACAAGGAGGAGGTTAGACCATGGTCGTTTAATTGTC
ATGTCCTATAAGTCAACAAAGAAGTTTTTGTATGTGCTTAAGGTTTAAACGTCATATGGTTGACCGAAACTTTAATTAGC
TTTTAAAGATTCTATCAAACGGAAGTCACATCCAAATTTACTTTGATCTCTATAAATTAAAGAACACTTACCAGTTACCA
AACCTAAAATACACTATATTTCTAAATCTAATCAAATCTTAAACTCTACAACTACAGTTTGATGACATGATTTAAAAAAA
TTATGATGAGATCGATAGTACTATATGGACTTTTTCAAACTAAACTAAGTCTTACTTTAACAGGAAAAACTTATAATTAA
GTAGTTAGACATGTTTAGTTTAGGGATTATGTATCCCTCGAAGCCAAATTGACTTAGACCGCAAAGCTGATTATTTTATA
AAAAGAAAGGAAAAAAGTAGATATACATATAATAATCATATAATATGAGATTAGATAGGTTAACCAAATATTTCAATTAA
CTAATAGTGGAATTGTGGTTAAGGAGTCAAATCAGATGACATGAGCATATATTGTATGTATATTAAAAGAAGATTTGGGA
ACATTTCCAAAGTAAAAATGAAGACAACCCCTAAAACCCAAGAGAATTCGATTGGGTGGTATGACTTAATCCACACAAAA
CGTATTTACCTATTACTAATTGTACTTATATGTCAACAGTTGACTTATTGTTATTTATTTATTCATGTGAATTTCCTCTT
ATTCATTTATTTCGAATCACCTTTTATGTCCTTTTTGTTATATTTTTTTTTTTGCAACATTTATTATTAACACCAGACCA
AACCGTTTCAGATTTTTTTTTCTTTTTTGATAAACTCTATCGGCTGATCCGCTCAGTCCCGGTAAACACGCACTAAAATA
CTTCAGAGTGGACTTCTCTCCAAAAAACTACCACACTGTTTCAAAATTCCTTGCAAGATTTTGTCAAATAATATTTTTTT
TTTTTAAATCGAAATCGGTATTTCTGTAGTCTAATGTTATTAATTTGTGCACATTTTTAAACGTAAAATTAGAAGAAAAC
CAAATAAATAGAGATTACCTAACCATTTTAAAAAGAAAACCTTTCACCAAAATCCAAATATCCTTTTTGCTTTATCTAAT
TCCTTCAAACATGAATATTTTCAAATCATTCCAAAAAAGTAGATATTCGTGTTTTTATTAAACAATAAAACTTGTTCAAC
GTGGACATTTAGTTTAGCCTATCAAGAGCAAATATATAATTCTGATTTACGAAAGAGATATTTGCATTGTGTTACAATAT
TCTTACCTTTTAAATCAATTCAGAATTTTTTTTTTCTTTAATTTTGTCAAACATGTTTTACAAAAGCATATTAACGTAAA
ATACTTTTTGATTATTTTTTATTTTATTTATATCCTGTCAACTTCCTGTTCCTGTATTTAGTATTTGCAAATGATTTTTA
ATAAATAGATTACTCTATAATTTAACGTAAACACGAACACAAGAGTGTGTCCAATGAGATGCGTTATTTTCATAATCATC
AATAGGTATAGAGACGTATTATGGTTAAGAGGGTAGCTAGATATATTATTTAGTAATTGTAGTTTTCCGTTTAAATTATA
ATTTTGATGGACTCATGCCTACATATAAATACACTATGTAATAAACATCATGTCTCATGCAACTTCGACATTAAATTCCA
AAGTAAACTACACAATTAAGAACATGACGGAAGAGTTTGAGATCGCAGGAATCTCCACCGGAGCTTGGTGGAGCTCGCCA
ACAAACACCGCCGCAGTATTCTCTGGCTACTCGCTGCCATGTTCCACTGAGATTAGCCCTGATGTCACAAATTTCGGATG
GCAAAACTTCGATAACAAGATTAACGATCATAATGATGGTTGTATGAACATGTAAGTCCACATGCATACATACATTAACA
TACAAAGTAATAATATTGAACTTTCTTAAATTTATATTCTTTCTTTTATATTTCTTGTAGGCATAATAGTTTCTTCGAAG
GACTATTAATCGATCCTAACGATCAATTACTACCGGATCC
>AT4G05170.7 | chr4:2669368-2672367 REVERSE LENGTH=3000
CGCAAAGCTTTTCCAAACCATTGACAACGTAAGTTTTTTCTTTCTTTAGGGTTTTGTTTTCTAGCGGTTTCTTGGTAAAG
AAGTTAGAGTGTGCATTGATTTTTTTTATGCACAAGATTCTTCCTAAGTTTGGGTTAATCTGAGATTGTTGTTTTGTTGA
TTTTCTTATGTGGAAGTTGGACTATGCGGCGAGATCAAAGAGTAGCCCAGATGCTGAGAAGTATTACTCAGAAACTGTCT
CGAGTTTGAACAATGTTCTTGCCAAGCTCGGTTAATGAAGAAAGACTTGCGTTGTAATCTGTTGATGTCGATGTTATTAT
AATTACTGCTATCCAAGTACTTTGTCTTTCTCCTTCTCTTCTTGTCTGATCAAATCGGTTATCTCTAATTTCAGTTTCAA
GTTTTAACCAATATATTGGCTGGCTCTTTAGCAAAACATTATATATTCGTCCTCGAGCTGACCACTTTGTAAGTTCATGT
TCTGATTCTGAGCATTCCCGTCCTCATCATTCCCATTATCAGTTTTACACCAACTTCGTGATCAAATTAACCTTTGTTCC
ATCATAAATTAGATGACATACCACAACTTTTCAAAGAGTTTTGATTGGAAATTTTAACTAAAATTAATATCAAATTTTCT
TTTATACAGAAATTAATGGATTGATAACAACAACAACCATGCATTTGTCACAGTTTCATGCAGATAGTAGTCCCTCAACA
TATTTGTATGTGAAAGTTACTTTGTCATCTTAGGAATCAGAATGAGGGCTTGAGATTCTGTCTTTTTGAGGTCTTGATGT
CAGGAATGTAAAAGAAAATCGATGTTAAGACACATGATATTCAAGTAAGATATGCAATTAATTTAGCTTCATTTTCTAAT
TGATATAGAATAGGTAACATAGAGATTTTTCTTAAAGTTTAGTTCAATTAATATTTATCATACACTTCTAGTCTATATTA
CGTACACACTACTGATTATCCTTTACATACATACATACATCATATACATACATCAAATGTATAAATTAATCATACTATAG
TGAACAATATATTTTAACATAGATCGTGAAGATAATAAAAAATATACGTGTGATTAGGTCAAAGGCCGAGGACACTTAAA
CCATTAACACTTTTATAAGTTTTTATTCTTCTTCTTGTTAATCGCTTCACTTTTTCTAAGTGTTCTTCCCACTCCACGCG
CGAGATAATCTAAACTTTAGATTTTAATTAGGTATAATGATATAACAAATTTCATGATATGACAAGGAGGAGGTTAGACC
ATGGTCGTTTAATTGTCATGTCCTATAAGTCAACAAAGAAGTTTTTGTATGTGCTTAAGGTTTAAACGTCATATGGTTGA
CCGAAACTTTAATTAGCTTTTAAAGATTCTATCAAACGGAAGTCACATCCAAATTTACTTTGATCTCTATAAATTAAAGA
ACACTTACCAGTTACCAAACCTAAAATACACTATATTTCTAAATCTAATCAAATCTTAAACTCTACAACTACAGTTTGAT
GACATGATTTAAAAAAATTATGATGAGATCGATAGTACTATATGGACTTTTTCAAACTAAACTAAGTCTTACTTTAACAG
GAAAAACTTATAATTAAGTAGTTAGACATGTTTAGTTTAGGGATTATGTATCCCTCGAAGCCAAATTGACTTAGACCGCA
AAGCTGATTATTTTATAAAAAGAAAGGAAAAAAGTAGATATACATATAATAATCATATAATATGAGATTAGATAGGTTAA
CCAAATATTTCAATTAACTAATAGTGGAATTGTGGTTAAGGAGTCAAATCAGATGACATGAGCATATATTGTATGTATAT
TAAAAGAAGATTTGGGAACATTTCCAAAGTAAAAATGAAGACAACCCCTAAAACCCAAGAGAATTCGATTGGGTGGTATG
ACTTAATCCACACAAAACGTATTTACCTATTACTAATTGTACTTATATGTCAACAGTTGACTTATTGTTATTTATTTATT
CATGTGAATTTCCTCTTATTCATTTATTTCGAATCACCTTTTATGTCCTTTTTGTTATATTTTTTTTTTTGCAACATTTA
TTATTAACACCAGACCAAACCGTTTCAGATTTTTTTTTCTTTTTTGATAAACTCTATCGGCTGATCCGCTCAGTCCCGGT
AAACACGCACTAAAATACTTCAGAGTGGACTTCTCTCCAAAAAACTACCACACTGTTTCAAAATTCCTTGCAAGATTTTG
TCAAATAATATTTTTTTTTTTTAAATCGAAATCGGTATTTCTGTAGTCTAATGTTATTAATTTGTGCACATTTTTAAACG
TAAAATTAGAAGAAAACCAAATAAATAGAGATTACCTAACCATTTTAAAAAGAAAACCTTTCACCAAAATCCAAATATCC
TTTTTGCTTTATCTAATTCCTTCAAACATGAATATTTTCAAATCATTCCAAAAAAGTAGATATTCGTGTTTTTATTAAAC
AATAAAACTTGTTCAACGTGGACATTTAGTTTAGCCTATCAAGAGCAAATATATAATTCTGATTTACGAAAGAGATATTT
GCATTGTGTTACAATATTCTTACCTTTTAAATCAATTCAGAATTTTTTTTTTCTTTAATTTTGTCAAACATGTTTTACAA
AAGCATATTAACGTAAAATACTTTTTGATTATTTTTTATTTTATTTATATCCTGTCAACTTCCTGTTCCTGTATTTAGTA
TTTGCAAATGATTTTTAATAAATAGATTACTCTATAATTTAACGTAAACACGAACACAAGAGTGTGTCCAATGAGATGCG
TTATTTTCATAATCATCAATAGGTATAGAGACGTATTATGGTTAAGAGGGTAGCTAGATATATTATTTAGTAATTGTAGT
TTTCCGTTTAAATTATAATTTTGATGGACTCATGCCTACATATAAATACACTATGTAATAAACATCATGTCTCATGCAAC
TTCGACATTAAATTCCAAAGTAAACTACACAATTAAGAAC
>AT4G05170.6 | chr4:2669368-2672367 REVERSE LENGTH=3000
CGCAAAGCTTTTCCAAACCATTGACAACGTAAGTTTTTTCTTTCTTTAGGGTTTTGTTTTCTAGCGGTTTCTTGGTAAAG
AAGTTAGAGTGTGCATTGATTTTTTTTATGCACAAGATTCTTCCTAAGTTTGGGTTAATCTGAGATTGTTGTTTTGTTGA
TTTTCTTATGTGGAAGTTGGACTATGCGGCGAGATCAAAGAGTAGCCCAGATGCTGAGAAGTATTACTCAGAAACTGTCT
CGAGTTTGAACAATGTTCTTGCCAAGCTCGGTTAATGAAGAAAGACTTGCGTTGTAATCTGTTGATGTCGATGTTATTAT
AATTACTGCTATCCAAGTACTTTGTCTTTCTCCTTCTCTTCTTGTCTGATCAAATCGGTTATCTCTAATTTCAGTTTCAA
GTTTTAACCAATATATTGGCTGGCTCTTTAGCAAAACATTATATATTCGTCCTCGAGCTGACCACTTTGTAAGTTCATGT
TCTGATTCTGAGCATTCCCGTCCTCATCATTCCCATTATCAGTTTTACACCAACTTCGTGATCAAATTAACCTTTGTTCC
ATCATAAATTAGATGACATACCACAACTTTTCAAAGAGTTTTGATTGGAAATTTTAACTAAAATTAATATCAAATTTTCT
TTTATACAGAAATTAATGGATTGATAACAACAACAACCATGCATTTGTCACAGTTTCATGCAGATAGTAGTCCCTCAACA
TATTTGTATGTGAAAGTTACTTTGTCATCTTAGGAATCAGAATGAGGGCTTGAGATTCTGTCTTTTTGAGGTCTTGATGT
CAGGAATGTAAAAGAAAATCGATGTTAAGACACATGATATTCAAGTAAGATATGCAATTAATTTAGCTTCATTTTCTAAT
TGATATAGAATAGGTAACATAGAGATTTTTCTTAAAGTTTAGTTCAATTAATATTTATCATACACTTCTAGTCTATATTA
CGTACACACTACTGATTATCCTTTACATACATACATACATCATATACATACATCAAATGTATAAATTAATCATACTATAG
TGAACAATATATTTTAACATAGATCGTGAAGATAATAAAAAATATACGTGTGATTAGGTCAAAGGCCGAGGACACTTAAA
CCATTAACACTTTTATAAGTTTTTATTCTTCTTCTTGTTAATCGCTTCACTTTTTCTAAGTGTTCTTCCCACTCCACGCG
CGAGATAATCTAAACTTTAGATTTTAATTAGGTATAATGATATAACAAATTTCATGATATGACAAGGAGGAGGTTAGACC
ATGGTCGTTTAATTGTCATGTCCTATAAGTCAACAAAGAAGTTTTTGTATGTGCTTAAGGTTTAAACGTCATATGGTTGA
CCGAAACTTTAATTAGCTTTTAAAGATTCTATCAAACGGAAGTCACATCCAAATTTACTTTGATCTCTATAAATTAAAGA
ACACTTACCAGTTACCAAACCTAAAATACACTATATTTCTAAATCTAATCAAATCTTAAACTCTACAACTACAGTTTGAT
GACATGATTTAAAAAAATTATGATGAGATCGATAGTACTATATGGACTTTTTCAAACTAAACTAAGTCTTACTTTAACAG
GAAAAACTTATAATTAAGTAGTTAGACATGTTTAGTTTAGGGATTATGTATCCCTCGAAGCCAAATTGACTTAGACCGCA
AAGCTGATTATTTTATAAAAAGAAAGGAAAAAAGTAGATATACATATAATAATCATATAATATGAGATTAGATAGGTTAA
CCAAATATTTCAATTAACTAATAGTGGAATTGTGGTTAAGGAGTCAAATCAGATGACATGAGCATATATTGTATGTATAT
TAAAAGAAGATTTGGGAACATTTCCAAAGTAAAAATGAAGACAACCCCTAAAACCCAAGAGAATTCGATTGGGTGGTATG
ACTTAATCCACACAAAACGTATTTACCTATTACTAATTGTACTTATATGTCAACAGTTGACTTATTGTTATTTATTTATT
CATGTGAATTTCCTCTTATTCATTTATTTCGAATCACCTTTTATGTCCTTTTTGTTATATTTTTTTTTTTGCAACATTTA
TTATTAACACCAGACCAAACCGTTTCAGATTTTTTTTTCTTTTTTGATAAACTCTATCGGCTGATCCGCTCAGTCCCGGT
AAACACGCACTAAAATACTTCAGAGTGGACTTCTCTCCAAAAAACTACCACACTGTTTCAAAATTCCTTGCAAGATTTTG
TCAAATAATATTTTTTTTTTTTAAATCGAAATCGGTATTTCTGTAGTCTAATGTTATTAATTTGTGCACATTTTTAAACG
TAAAATTAGAAGAAAACCAAATAAATAGAGATTACCTAACCATTTTAAAAAGAAAACCTTTCACCAAAATCCAAATATCC
TTTTTGCTTTATCTAATTCCTTCAAACATGAATATTTTCAAATCATTCCAAAAAAGTAGATATTCGTGTTTTTATTAAAC
AATAAAACTTGTTCAACGTGGACATTTAGTTTAGCCTATCAAGAGCAAATATATAATTCTGATTTACGAAAGAGATATTT
GCATTGTGTTACAATATTCTTACCTTTTAAATCAATTCAGAATTTTTTTTTTCTTTAATTTTGTCAAACATGTTTTACAA
AAGCATATTAACGTAAAATACTTTTTGATTATTTTTTATTTTATTTATATCCTGTCAACTTCCTGTTCCTGTATTTAGTA
TTTGCAAATGATTTTTAATAAATAGATTACTCTATAATTTAACGTAAACACGAACACAAGAGTGTGTCCAATGAGATGCG
TTATTTTCATAATCATCAATAGGTATAGAGACGTATTATGGTTAAGAGGGTAGCTAGATATATTATTTAGTAATTGTAGT
TTTCCGTTTAAATTATAATTTTGATGGACTCATGCCTACATATAAATACACTATGTAATAAACATCATGTCTCATGCAAC
TTCGACATTAAATTCCAAAGTAAACTACACAATTAAGAAC
>AT4G05170.4 | chr4:2669368-2672367 REVERSE LENGTH=3000
CGCAAAGCTTTTCCAAACCATTGACAACGTAAGTTTTTTCTTTCTTTAGGGTTTTGTTTTCTAGCGGTTTCTTGGTAAAG
AAGTTAGAGTGTGCATTGATTTTTTTTATGCACAAGATTCTTCCTAAGTTTGGGTTAATCTGAGATTGTTGTTTTGTTGA
TTTTCTTATGTGGAAGTTGGACTATGCGGCGAGATCAAAGAGTAGCCCAGATGCTGAGAAGTATTACTCAGAAACTGTCT
CGAGTTTGAACAATGTTCTTGCCAAGCTCGGTTAATGAAGAAAGACTTGCGTTGTAATCTGTTGATGTCGATGTTATTAT
AATTACTGCTATCCAAGTACTTTGTCTTTCTCCTTCTCTTCTTGTCTGATCAAATCGGTTATCTCTAATTTCAGTTTCAA
GTTTTAACCAATATATTGGCTGGCTCTTTAGCAAAACATTATATATTCGTCCTCGAGCTGACCACTTTGTAAGTTCATGT
TCTGATTCTGAGCATTCCCGTCCTCATCATTCCCATTATCAGTTTTACACCAACTTCGTGATCAAATTAACCTTTGTTCC
ATCATAAATTAGATGACATACCACAACTTTTCAAAGAGTTTTGATTGGAAATTTTAACTAAAATTAATATCAAATTTTCT
TTTATACAGAAATTAATGGATTGATAACAACAACAACCATGCATTTGTCACAGTTTCATGCAGATAGTAGTCCCTCAACA
TATTTGTATGTGAAAGTTACTTTGTCATCTTAGGAATCAGAATGAGGGCTTGAGATTCTGTCTTTTTGAGGTCTTGATGT
CAGGAATGTAAAAGAAAATCGATGTTAAGACACATGATATTCAAGTAAGATATGCAATTAATTTAGCTTCATTTTCTAAT
TGATATAGAATAGGTAACATAGAGATTTTTCTTAAAGTTTAGTTCAATTAATATTTATCATACACTTCTAGTCTATATTA
CGTACACACTACTGATTATCCTTTACATACATACATACATCATATACATACATCAAATGTATAAATTAATCATACTATAG
TGAACAATATATTTTAACATAGATCGTGAAGATAATAAAAAATATACGTGTGATTAGGTCAAAGGCCGAGGACACTTAAA
CCATTAACACTTTTATAAGTTTTTATTCTTCTTCTTGTTAATCGCTTCACTTTTTCTAAGTGTTCTTCCCACTCCACGCG
CGAGATAATCTAAACTTTAGATTTTAATTAGGTATAATGATATAACAAATTTCATGATATGACAAGGAGGAGGTTAGACC
ATGGTCGTTTAATTGTCATGTCCTATAAGTCAACAAAGAAGTTTTTGTATGTGCTTAAGGTTTAAACGTCATATGGTTGA
CCGAAACTTTAATTAGCTTTTAAAGATTCTATCAAACGGAAGTCACATCCAAATTTACTTTGATCTCTATAAATTAAAGA
ACACTTACCAGTTACCAAACCTAAAATACACTATATTTCTAAATCTAATCAAATCTTAAACTCTACAACTACAGTTTGAT
GACATGATTTAAAAAAATTATGATGAGATCGATAGTACTATATGGACTTTTTCAAACTAAACTAAGTCTTACTTTAACAG
GAAAAACTTATAATTAAGTAGTTAGACATGTTTAGTTTAGGGATTATGTATCCCTCGAAGCCAAATTGACTTAGACCGCA
AAGCTGATTATTTTATAAAAAGAAAGGAAAAAAGTAGATATACATATAATAATCATATAATATGAGATTAGATAGGTTAA
CCAAATATTTCAATTAACTAATAGTGGAATTGTGGTTAAGGAGTCAAATCAGATGACATGAGCATATATTGTATGTATAT
TAAAAGAAGATTTGGGAACATTTCCAAAGTAAAAATGAAGACAACCCCTAAAACCCAAGAGAATTCGATTGGGTGGTATG
ACTTAATCCACACAAAACGTATTTACCTATTACTAATTGTACTTATATGTCAACAGTTGACTTATTGTTATTTATTTATT
CATGTGAATTTCCTCTTATTCATTTATTTCGAATCACCTTTTATGTCCTTTTTGTTATATTTTTTTTTTTGCAACATTTA
TTATTAACACCAGACCAAACCGTTTCAGATTTTTTTTTCTTTTTTGATAAACTCTATCGGCTGATCCGCTCAGTCCCGGT
AAACACGCACTAAAATACTTCAGAGTGGACTTCTCTCCAAAAAACTACCACACTGTTTCAAAATTCCTTGCAAGATTTTG
TCAAATAATATTTTTTTTTTTTAAATCGAAATCGGTATTTCTGTAGTCTAATGTTATTAATTTGTGCACATTTTTAAACG
TAAAATTAGAAGAAAACCAAATAAATAGAGATTACCTAACCATTTTAAAAAGAAAACCTTTCACCAAAATCCAAATATCC
TTTTTGCTTTATCTAATTCCTTCAAACATGAATATTTTCAAATCATTCCAAAAAAGTAGATATTCGTGTTTTTATTAAAC
AATAAAACTTGTTCAACGTGGACATTTAGTTTAGCCTATCAAGAGCAAATATATAATTCTGATTTACGAAAGAGATATTT
GCATTGTGTTACAATATTCTTACCTTTTAAATCAATTCAGAATTTTTTTTTTCTTTAATTTTGTCAAACATGTTTTACAA
AAGCATATTAACGTAAAATACTTTTTGATTATTTTTTATTTTATTTATATCCTGTCAACTTCCTGTTCCTGTATTTAGTA
TTTGCAAATGATTTTTAATAAATAGATTACTCTATAATTTAACGTAAACACGAACACAAGAGTGTGTCCAATGAGATGCG
TTATTTTCATAATCATCAATAGGTATAGAGACGTATTATGGTTAAGAGGGTAGCTAGATATATTATTTAGTAATTGTAGT
TTTCCGTTTAAATTATAATTTTGATGGACTCATGCCTACATATAAATACACTATGTAATAAACATCATGTCTCATGCAAC
TTCGACATTAAATTCCAAAGTAAACTACACAATTAAGAAC
>AT4G05180.1 | chr4:2673171-2676170 REVERSE LENGTH=3000
CTTCATCTCTGTTATAGTTGCTCGTAGCTCTTCCTCTTTGGTCTTTGCATCCAACTCTAGAAATAATGAGAAATCAAGTC
CATATTCAGTGTACACAAAACGATGTGAGAACCAAACATGTAACTAGAAAACTAAAATTCACCTTTATCACTGTATCTTT
TCTCTGCAGATTGAAGAGAAGAAGAAAGATTTTCCTTGTCTTGAACATGAGTTTCATCCACTTGTTGGTACCATCTAACA
CAGACCTTAAGCTTCTTGATAATATCCGTCATTTGCTCAATCTTACCCTATTAGTACCACAATGCAAATACATATTAAAG
TGATTTTTTTCTTAGAATCTCCTATAATCAACCAATTGGTTATTCGGTTCACAAACCTTGGTATCAAATTTTCCAGCTTT
AGCTCTCTCGTTAAGCAAAGCCAACACTTCATCTTTTGTAAACTCAACTTTACCACACTCCTCTGTGCTTCCCACATCGC
TGTTCGCATCTTGTCTGTTCACTGTCGAAAGCACTTGTCTTCTTCCAGTACCTTGCGTCTCCTTCCTTCGCTTGTCAAAA
GGAATACTTGAGAGCGCTTCCTTTTTCTTAAACATAGTTCAAAAACCAACAAAATTAAGTAAAGCCACAGACTTTTATGA
ATCAATTTCTCAAGAGAACCCACAAGATCTTCTCAATTGAACAAAACCCTAAATCAAACAATTAAACTGAAAAATATCGT
TATGACTTTTACAATCTCCGCTTCTCTCTTAGAAGAAGGAAAATAAAAGAAAGAAGAAGGCTTACGACGTTTGGACTAGG
TAAAGGAGCGCGATTCTGGTTGCGAAGTGGCATCTTCGATGGATTGCTTCACCTTAGGCTCGTCAATAGGATCCAAATCT
CAATCCCGAGATCGGCGGCGGATTTCTTAAGAACCCGGGAGAAATCAGACCTGGTTTTTTCTGAATCTGAGATGGGAAAT
TAGGGTTCTTGCTTTTTTCCTAATGGGGGAGATTTTAAGAATTGAGGAAGGAGGAAGGAAGAAGGAGGAGCCTGTTGTTT
GAATATTTGAAAACAGATCGGCGGACTCTTGTCAAAATTGTAACGTTACTCTTCTCCTCGATTATAATATTAACTTTCAG
GCCCATCAGCATTAAACAATAATCTTTTTTTTCCTTAGATACTTACTCTCAGGCCAATTGACTTAACTTTCAGGCCCATC
AACATTGTAACGTTACTCTTGTCCATTAATATTTAAATTATTATTATATAAAGTATAGGCTCCATTTGAGCCAATTGACT
TAAAACTCGGTCCATTAACACTAGTGATATTCCATATTTTGCGTGACTTTTTGTTGGCTAAATAAATTATGGGAAAGAAA
AAAAAGTAAGATATTAATCAAATTGGTTTCTATTTTATGGTTAAATCTTTTTATAAAATTATTTTTCTTTTATTTTGTAT
AAAATGAAGGGTTTTAAAAGTTTCAAATTCTTGTTTTTAGTTTGATTCGCAGTTAATATTCGATTTTGGGATAATTTTGG
AGAGTTATTACTTACTTTAACTAGGATTCAACCCGTGGTTTACAGCGGGCCTCGGTTTTATATGTTTTTTTTTTTTTTTT
GTCATCATCATCTTATTGATTTATAAATCAGCAGTGTAGTCACAATGTAAAGCATAGCTTATTACATTAGGAACCCAAAA
ATGATTAAGGAATAAAGATTGGTTTTGGAGAGGAGCTTTAGCAAGAATATCAGCTGGAACATTGTGATGTCTTCTTATCC
AATTGAAATGGATTGATTCAAACTTCCTTGACCACCAATGAACGTCTCGTATCCAGTTGTGAACGCCAAAATGTACCTTG
GATCCGTTGATTAGGTCAAACAGCATCTTGTTATCTCCTTCAAAGCAAACCCGTTTGTAACCATGACTCCAACAGTGCTG
CATTGAAATGATTAGCGCTTGAATTTCACTCTCCAGAGCATTGTCCACCTTTCTTCCTATAGCCTGACCCGCCAGTAGAT
AACTTCCATTACTATCCCGAACAACCCAACCTGCTTTACTTTCTACATCTCCATTAACGAATGAGCCATCAAAGTTGCAT
TTGATCCATCCTCTTTCAGGTCGTCAATCTTATATGGTTTTTAATTAAGTATTTGATTATATTTATATTATAAATTTATA
AAATATTTCTTTTATTTTAAATTTTTATAAATAATGATTGAGATTTTTATTGGTTAGTTGTTATTTAGTGATTAAAATAA
TGTGTTTTAATGTGTGTATGTAATTTAAATATAAGTAAAGTAGTAACAAAAATGTAAAATAGTAAAAACGGTGTAATTTT
TTTTGTGATTATAAGTTTTTTTATTATTATTATTTTTGTGATTATAATTCTTTTTGGAATGAAATATGCTCATATTTAGA
TACCAAAATGAAGTAGTGATACCAATATTGTTGAACGGTTAAGATTGTCTACTTTGGATGCTAAACATGATTAGGTATTT
GAATTCGTGAATAAGTGACTATTATTCCTAACCCACCCGAAATTAAAAATGTGGATCATATAAACTTTAATAGATTGAAT
TGACCAAATTATTCTTAATGGCTATGTACAAAATCCAAAATTGAAATTGAGGCCAAAATTATCTATTTTTCAATTTGTAC
TTTTTTTTAACAATAAGGGATTTCATTTATTTGTCAAGTTGGATTGGATTTAAGTTACAATTTGCTTAGATATTATCGAA
ACCGGTTTTCAATTAACTTTGACTAGGTTTAACCGAATTGGTCAATTTCCACGTCATTCAGCCACGTGACAATCGCATTC
TGGGAACACTCGATCTCAATCCTATGTGGCAAAACTGAGAATCAAGAAACCACGTGTCAACATATTAGTAGTTAAAACCA
TATCCGAGTAATCTAAGTAACAACGTGAATCAGATAAGGTATTCTTTGTCACATAACCAAACACCAAAAATTATAACTCA
ACACTTCACTAATCAATTATTCAAAGCAGATAAAAAAAAA
>AT4G05180.2 | chr4:2673171-2676170 REVERSE LENGTH=3000
CTTCATCTCTGTTATAGTTGCTCGTAGCTCTTCCTCTTTGGTCTTTGCATCCAACTCTAGAAATAATGAGAAATCAAGTC
CATATTCAGTGTACACAAAACGATGTGAGAACCAAACATGTAACTAGAAAACTAAAATTCACCTTTATCACTGTATCTTT
TCTCTGCAGATTGAAGAGAAGAAGAAAGATTTTCCTTGTCTTGAACATGAGTTTCATCCACTTGTTGGTACCATCTAACA
CAGACCTTAAGCTTCTTGATAATATCCGTCATTTGCTCAATCTTACCCTATTAGTACCACAATGCAAATACATATTAAAG
TGATTTTTTTCTTAGAATCTCCTATAATCAACCAATTGGTTATTCGGTTCACAAACCTTGGTATCAAATTTTCCAGCTTT
AGCTCTCTCGTTAAGCAAAGCCAACACTTCATCTTTTGTAAACTCAACTTTACCACACTCCTCTGTGCTTCCCACATCGC
TGTTCGCATCTTGTCTGTTCACTGTCGAAAGCACTTGTCTTCTTCCAGTACCTTGCGTCTCCTTCCTTCGCTTGTCAAAA
GGAATACTTGAGAGCGCTTCCTTTTTCTTAAACATAGTTCAAAAACCAACAAAATTAAGTAAAGCCACAGACTTTTATGA
ATCAATTTCTCAAGAGAACCCACAAGATCTTCTCAATTGAACAAAACCCTAAATCAAACAATTAAACTGAAAAATATCGT
TATGACTTTTACAATCTCCGCTTCTCTCTTAGAAGAAGGAAAATAAAAGAAAGAAGAAGGCTTACGACGTTTGGACTAGG
TAAAGGAGCGCGATTCTGGTTGCGAAGTGGCATCTTCGATGGATTGCTTCACCTTAGGCTCGTCAATAGGATCCAAATCT
CAATCCCGAGATCGGCGGCGGATTTCTTAAGAACCCGGGAGAAATCAGACCTGGTTTTTTCTGAATCTGAGATGGGAAAT
TAGGGTTCTTGCTTTTTTCCTAATGGGGGAGATTTTAAGAATTGAGGAAGGAGGAAGGAAGAAGGAGGAGCCTGTTGTTT
GAATATTTGAAAACAGATCGGCGGACTCTTGTCAAAATTGTAACGTTACTCTTCTCCTCGATTATAATATTAACTTTCAG
GCCCATCAGCATTAAACAATAATCTTTTTTTTCCTTAGATACTTACTCTCAGGCCAATTGACTTAACTTTCAGGCCCATC
AACATTGTAACGTTACTCTTGTCCATTAATATTTAAATTATTATTATATAAAGTATAGGCTCCATTTGAGCCAATTGACT
TAAAACTCGGTCCATTAACACTAGTGATATTCCATATTTTGCGTGACTTTTTGTTGGCTAAATAAATTATGGGAAAGAAA
AAAAAGTAAGATATTAATCAAATTGGTTTCTATTTTATGGTTAAATCTTTTTATAAAATTATTTTTCTTTTATTTTGTAT
AAAATGAAGGGTTTTAAAAGTTTCAAATTCTTGTTTTTAGTTTGATTCGCAGTTAATATTCGATTTTGGGATAATTTTGG
AGAGTTATTACTTACTTTAACTAGGATTCAACCCGTGGTTTACAGCGGGCCTCGGTTTTATATGTTTTTTTTTTTTTTTT
GTCATCATCATCTTATTGATTTATAAATCAGCAGTGTAGTCACAATGTAAAGCATAGCTTATTACATTAGGAACCCAAAA
ATGATTAAGGAATAAAGATTGGTTTTGGAGAGGAGCTTTAGCAAGAATATCAGCTGGAACATTGTGATGTCTTCTTATCC
AATTGAAATGGATTGATTCAAACTTCCTTGACCACCAATGAACGTCTCGTATCCAGTTGTGAACGCCAAAATGTACCTTG
GATCCGTTGATTAGGTCAAACAGCATCTTGTTATCTCCTTCAAAGCAAACCCGTTTGTAACCATGACTCCAACAGTGCTG
CATTGAAATGATTAGCGCTTGAATTTCACTCTCCAGAGCATTGTCCACCTTTCTTCCTATAGCCTGACCCGCCAGTAGAT
AACTTCCATTACTATCCCGAACAACCCAACCTGCTTTACTTTCTACATCTCCATTAACGAATGAGCCATCAAAGTTGCAT
TTGATCCATCCTCTTTCAGGTCGTCAATCTTATATGGTTTTTAATTAAGTATTTGATTATATTTATATTATAAATTTATA
AAATATTTCTTTTATTTTAAATTTTTATAAATAATGATTGAGATTTTTATTGGTTAGTTGTTATTTAGTGATTAAAATAA
TGTGTTTTAATGTGTGTATGTAATTTAAATATAAGTAAAGTAGTAACAAAAATGTAAAATAGTAAAAACGGTGTAATTTT
TTTTGTGATTATAAGTTTTTTTATTATTATTATTTTTGTGATTATAATTCTTTTTGGAATGAAATATGCTCATATTTAGA
TACCAAAATGAAGTAGTGATACCAATATTGTTGAACGGTTAAGATTGTCTACTTTGGATGCTAAACATGATTAGGTATTT
GAATTCGTGAATAAGTGACTATTATTCCTAACCCACCCGAAATTAAAAATGTGGATCATATAAACTTTAATAGATTGAAT
TGACCAAATTATTCTTAATGGCTATGTACAAAATCCAAAATTGAAATTGAGGCCAAAATTATCTATTTTTCAATTTGTAC
TTTTTTTTAACAATAAGGGATTTCATTTATTTGTCAAGTTGGATTGGATTTAAGTTACAATTTGCTTAGATATTATCGAA
ACCGGTTTTCAATTAACTTTGACTAGGTTTAACCGAATTGGTCAATTTCCACGTCATTCAGCCACGTGACAATCGCATTC
TGGGAACACTCGATCTCAATCCTATGTGGCAAAACTGAGAATCAAGAAACCACGTGTCAACATATTAGTAGTTAAAACCA
TATCCGAGTAATCTAAGTAACAACGTGAATCAGATAAGGTATTCTTTGTCACATAACCAAACACCAAAAATTATAACTCA
ACACTTCACTAATCAATTATTCAAAGCAGATAAAAAAAAA
>AT4G05190.1 | chr4:2672338-2675337 FORWARD LENGTH=3000
ACGTTGTCAATGGTTTGGAAAAGCTTTGCGGTGAGATCTTTAAGGCTTTGCTTCTCTTCCTTAGGCTTAGCGGAGATAAC
GGTGTTGAGATCGTAACGGAGGTACGATGCTCTTAAACGGAGATCGTTCTGAACATAGGGCCAAGCTTTTTTGTCGATAA
ATGACTTAACGTTGATGATCTCTTTAGCAGAATCTTTGGCTCTAGCTGCAGCTTCTGTTGGTGACAATGGTTGTATGTAA
AATCTATCTTTCAATGCCAATGAAAAGTCTCTTGCTTGGTCTGAGTTATCTGTTCCAGCTGCTCACACACAAAAAAACAA
AAACAAAAGCAGAACCATAATCAATCAAACAGAACCGGTCTCTATAATCTAATTACTAAAACTTTTATCTTACAAAAGTG
ATTAAAGATACGTTTGATAAAAACCTAAATTATAACCATGCAAGCTATAACACAATAATTTCGTTTTGTTATCTCCTTAA
CCAAAAAAATAGTATTAGTCATTATGTGAAATTTAATTAAATTAGTTTTACTTACGTAGGCCACCGGAAGGAAGTGGAGG
ACCACCAACTTTGATCGGAATAGCTTCGGCGAAAACAGCTTTAACGAATGAACCACCGGCTAAACCAGCCGCCACGAGTC
CAATCACTGACCGGCGACTACTTTCTGGTACTGACACGTTCTGCTGAGCCCTGATCACAAGTCCGGTTCTCTGAGACCCA
ACCGAGACTCTTGAGATGTTCAAACGGTTTGAGCCGTTGATCTGTAAACTTCCTTCAAGGACAGCCTGAGATGCTCCACG
TAAGCCAGCCATCGAAGTCACTGCTTGAGCCATTTTTTTTTTATCTGCTTTGAATAATTGATTAGTGAAGTGTTGAGTTA
TAATTTTTGGTGTTTGGTTATGTGACAAAGAATACCTTATCTGATTCACGTTGTTACTTAGATTACTCGGATATGGTTTT
AACTACTAATATGTTGACACGTGGTTTCTTGATTCTCAGTTTTGCCACATAGGATTGAGATCGAGTGTTCCCAGAATGCG
ATTGTCACGTGGCTGAATGACGTGGAAATTGACCAATTCGGTTAAACCTAGTCAAAGTTAATTGAAAACCGGTTTCGATA
ATATCTAAGCAAATTGTAACTTAAATCCAATCCAACTTGACAAATAAATGAAATCCCTTATTGTTAAAAAAAAGTACAAA
TTGAAAAATAGATAATTTTGGCCTCAATTTCAATTTTGGATTTTGTACATAGCCATTAAGAATAATTTGGTCAATTCAAT
CTATTAAAGTTTATATGATCCACATTTTTAATTTCGGGTGGGTTAGGAATAATAGTCACTTATTCACGAATTCAAATACC
TAATCATGTTTAGCATCCAAAGTAGACAATCTTAACCGTTCAACAATATTGGTATCACTACTTCATTTTGGTATCTAAAT
ATGAGCATATTTCATTCCAAAAAGAATTATAATCACAAAAATAATAATAATAAAAAAACTTATAATCACAAAAAAAATTA
CACCGTTTTTACTATTTTACATTTTTGTTACTACTTTACTTATATTTAAATTACATACACACATTAAAACACATTATTTT
AATCACTAAATAACAACTAACCAATAAAAATCTCAATCATTATTTATAAAAATTTAAAATAAAAGAAATATTTTATAAAT
TTATAATATAAATATAATCAAATACTTAATTAAAAACCATATAAGATTGACGACCTGAAAGAGGATGGATCAAATGCAAC
TTTGATGGCTCATTCGTTAATGGAGATGTAGAAAGTAAAGCAGGTTGGGTTGTTCGGGATAGTAATGGAAGTTATCTACT
GGCGGGTCAGGCTATAGGAAGAAAGGTGGACAATGCTCTGGAGAGTGAAATTCAAGCGCTAATCATTTCAATGCAGCACT
GTTGGAGTCATGGTTACAAACGGGTTTGCTTTGAAGGAGATAACAAGATGCTGTTTGACCTAATCAACGGATCCAAGGTA
CATTTTGGCGTTCACAACTGGATACGAGACGTTCATTGGTGGTCAAGGAAGTTTGAATCAATCCATTTCAATTGGATAAG
AAGACATCACAATGTTCCAGCTGATATTCTTGCTAAAGCTCCTCTCCAAAACCAATCTTTATTCCTTAATCATTTTTGGG
TTCCTAATGTAATAAGCTATGCTTTACATTGTGACTACACTGCTGATTTATAAATCAATAAGATGATGATGACAAAAAAA
AAAAAAAAACATATAAAACCGAGGCCCGCTGTAAACCACGGGTTGAATCCTAGTTAAAGTAAGTAATAACTCTCCAAAAT
TATCCCAAAATCGAATATTAACTGCGAATCAAACTAAAAACAAGAATTTGAAACTTTTAAAACCCTTCATTTTATACAAA
ATAAAAGAAAAATAATTTTATAAAAAGATTTAACCATAAAATAGAAACCAATTTGATTAATATCTTACTTTTTTTTCTTT
CCCATAATTTATTTAGCCAACAAAAAGTCACGCAAAATATGGAATATCACTAGTGTTAATGGACCGAGTTTTAAGTCAAT
TGGCTCAAATGGAGCCTATACTTTATATAATAATAATTTAAATATTAATGGACAAGAGTAACGTTACAATGTTGATGGGC
CTGAAAGTTAAGTCAATTGGCCTGAGAGTAAGTATCTAAGGAAAAAAAAGATTATTGTTTAATGCTGATGGGCCTGAAAG
TTAATATTATAATCGAGGAGAAGAGTAACGTTACAATTTTGACAAGAGTCCGCCGATCTGTTTTCAAATATTCAAACAAC
AGGCTCCTCCTTCTTCCTTCCTCCTTCCTCAATTCTTAAAATCTCCCCCATTAGGAAAAAAGCAAGAACCCTAATTTCCC
ATCTCAGATTCAGAAAAAACCAGGTCTGATTTCTCCCGGGTTCTTAAGAAATCCGCCGCCGATCTCGGGATTGAGATTTG
GATCCTATTGACGAGCCTAAGGTGAAGCAATCCATCGAAG
>AT4G05190.2 | chr4:2672576-2675575 FORWARD LENGTH=3000
AAAATCTATCTTTCAATGCCAATGAAAAGTCTCTTGCTTGGTCTGAGTTATCTGTTCCAGCTGCTCACACACAAAAAAAC
AAAAACAAAAGCAGAACCATAATCAATCAAACAGAACCGGTCTCTATAATCTAATTACTAAAACTTTTATCTTACAAAAG
TGATTAAAGATACGTTTGATAAAAACCTAAATTATAACCATGCAAGCTATAACACAATAATTTCGTTTTGTTATCTCCTT
AACCAAAAAAATAGTATTAGTCATTATGTGAAATTTAATTAAATTAGTTTTACTTACGTAGGCCACCGGAAGGAAGTGGA
GGACCACCAACTTTGATCGGAATAGCTTCGGCGAAAACAGCTTTAACGAATGAACCACCGGCTAAACCAGCCGCCACGAG
TCCAATCACTGACCGGCGACTACTTTCTGGTACTGACACGTTCTGCTGAGCCCTGATCACAAGTCCGGTTCTCTGAGACC
CAACCGAGACTCTTGAGATGTTCAAACGGTTTGAGCCGTTGATCTGTAAACTTCCTTCAAGGACAGCCTGAGATGCTCCA
CGTAAGCCAGCCATCGAAGTCACTGCTTGAGCCATTTTTTTTTTATCTGCTTTGAATAATTGATTAGTGAAGTGTTGAGT
TATAATTTTTGGTGTTTGGTTATGTGACAAAGAATACCTTATCTGATTCACGTTGTTACTTAGATTACTCGGATATGGTT
TTAACTACTAATATGTTGACACGTGGTTTCTTGATTCTCAGTTTTGCCACATAGGATTGAGATCGAGTGTTCCCAGAATG
CGATTGTCACGTGGCTGAATGACGTGGAAATTGACCAATTCGGTTAAACCTAGTCAAAGTTAATTGAAAACCGGTTTCGA
TAATATCTAAGCAAATTGTAACTTAAATCCAATCCAACTTGACAAATAAATGAAATCCCTTATTGTTAAAAAAAAGTACA
AATTGAAAAATAGATAATTTTGGCCTCAATTTCAATTTTGGATTTTGTACATAGCCATTAAGAATAATTTGGTCAATTCA
ATCTATTAAAGTTTATATGATCCACATTTTTAATTTCGGGTGGGTTAGGAATAATAGTCACTTATTCACGAATTCAAATA
CCTAATCATGTTTAGCATCCAAAGTAGACAATCTTAACCGTTCAACAATATTGGTATCACTACTTCATTTTGGTATCTAA
ATATGAGCATATTTCATTCCAAAAAGAATTATAATCACAAAAATAATAATAATAAAAAAACTTATAATCACAAAAAAAAT
TACACCGTTTTTACTATTTTACATTTTTGTTACTACTTTACTTATATTTAAATTACATACACACATTAAAACACATTATT
TTAATCACTAAATAACAACTAACCAATAAAAATCTCAATCATTATTTATAAAAATTTAAAATAAAAGAAATATTTTATAA
ATTTATAATATAAATATAATCAAATACTTAATTAAAAACCATATAAGATTGACGACCTGAAAGAGGATGGATCAAATGCA
ACTTTGATGGCTCATTCGTTAATGGAGATGTAGAAAGTAAAGCAGGTTGGGTTGTTCGGGATAGTAATGGAAGTTATCTA
CTGGCGGGTCAGGCTATAGGAAGAAAGGTGGACAATGCTCTGGAGAGTGAAATTCAAGCGCTAATCATTTCAATGCAGCA
CTGTTGGAGTCATGGTTACAAACGGGTTTGCTTTGAAGGAGATAACAAGATGCTGTTTGACCTAATCAACGGATCCAAGG
TACATTTTGGCGTTCACAACTGGATACGAGACGTTCATTGGTGGTCAAGGAAGTTTGAATCAATCCATTTCAATTGGATA
AGAAGACATCACAATGTTCCAGCTGATATTCTTGCTAAAGCTCCTCTCCAAAACCAATCTTTATTCCTTAATCATTTTTG
GGTTCCTAATGTAATAAGCTATGCTTTACATTGTGACTACACTGCTGATTTATAAATCAATAAGATGATGATGACAAAAA
AAAAAAAAAAACATATAAAACCGAGGCCCGCTGTAAACCACGGGTTGAATCCTAGTTAAAGTAAGTAATAACTCTCCAAA
ATTATCCCAAAATCGAATATTAACTGCGAATCAAACTAAAAACAAGAATTTGAAACTTTTAAAACCCTTCATTTTATACA
AAATAAAAGAAAAATAATTTTATAAAAAGATTTAACCATAAAATAGAAACCAATTTGATTAATATCTTACTTTTTTTTCT
TTCCCATAATTTATTTAGCCAACAAAAAGTCACGCAAAATATGGAATATCACTAGTGTTAATGGACCGAGTTTTAAGTCA
ATTGGCTCAAATGGAGCCTATACTTTATATAATAATAATTTAAATATTAATGGACAAGAGTAACGTTACAATGTTGATGG
GCCTGAAAGTTAAGTCAATTGGCCTGAGAGTAAGTATCTAAGGAAAAAAAAGATTATTGTTTAATGCTGATGGGCCTGAA
AGTTAATATTATAATCGAGGAGAAGAGTAACGTTACAATTTTGACAAGAGTCCGCCGATCTGTTTTCAAATATTCAAACA
ACAGGCTCCTCCTTCTTCCTTCCTCCTTCCTCAATTCTTAAAATCTCCCCCATTAGGAAAAAAGCAAGAACCCTAATTTC
CCATCTCAGATTCAGAAAAAACCAGGTCTGATTTCTCCCGGGTTCTTAAGAAATCCGCCGCCGATCTCGGGATTGAGATT
TGGATCCTATTGACGAGCCTAAGGTGAAGCAATCCATCGAAGATGCCACTTCGCAACCAGAATCGCGCTCCTTTACCTAG
TCCAAACGTCGTAAGCCTTCTTCTTTCTTTTATTTTCCTTCTTCTAAGAGAGAAGCGGAGATTGTAAAAGTCATAACGAT
ATTTTTCAGTTTAATTGTTTGATTTAGGGTTTTGTTCAATTGAGAAGATCTTGTGGGTTCTCTTGAGAAATTGATTCATA
AAAGTCTGTGGCTTTACTTAATTTTGTTGGTTTTTGAACT
>AT4G05200.2 | chr4:2682364-2685363 REVERSE LENGTH=3000
CTAACACAACAATTGTGACCGGGACGCTTACAGGAGCTTCCTTAACGGTAAACAGTAACCGCTGGACCGAGTTTAGTAAT
GATCGGGCTCAAGGAACCGTGGGTTTCAGGCTCGATATAGTTTCGACTATTCGGTTTAAACTCCATAGGTGGATCAGTAA
GCATCATAGGATGCACGCTAATTGCAACATCGTGGTTGGAAGAGACGGGTTGATCTTGCCCAAGTTTAACCATAAACGGT
GTCCAGTCTACTTCACTTAGAAAGATTGATTGGTTTGTTATTTGCTATTCTCTTTATATTTTACTTTCCTTTTGAATGAT
TTTGCTTTCTTTACGTTTTGTAACTTGGATTTGGGAGTTTGGTTTTTCTCATTAAATGTATGATCTTTGAGTTAAACATA
TCAAAGAAATCATTTGGTAAAAGTAAAAACGCAAAGCAATTGGCAGATAGTTCAATCTATTACCTCAGTCTTCTTGAGTC
TGGCAAACAGAATAAGTTATGGTTTCCTCTTGCTCGAAATCTGAGCTTCAACAATTTGCCTTCTCCATTGATGAATTGGG
ACCTGAATAAGAATTTTTTGTAAGATGAAACAATGTTTATCGGAAGCAAAAGCAGAGTCCGGCTCTGTTTTTTTATACTG
GCTTATGATAAAAAATCAAAGCAAACTTGGGATCTTGGAATCAGATGGAAGTGAAGACTCAATCGAAGAGAAAGAGAGAT
GCTTACAGCAGGAAAACCGCCGTAATCCCCTGGTTCCGTAATGTTTTTAGTAACACAACTATTAGCAGCAAGTCGAACCT
ATAGTCGGAAACCAAAAACGGATTTAGATGAAGCACTGCACAATTTCATTACTCCAATTATGTTTCTATTTTTTTACCTT
GGATACAATGGAGACATGGTCTCGAACAGCTACTCGTCCTCCTAGTGCTACAAAGTCACCAATCCTACAAAAAATAATTG
TCGAAAAGACGAGAAGCTTATAGTTTCAATCAACGGAACATAATAGTTATTTGGTTGCTGGGATTAGAAGCATTTACTCT
GCTGATCCAGCTATGCCTACTTGGCCACAGAACAAGCAACATTTGCCAATAATCACATTGTGACCTATCTGCAATATTTA
AGTAAACAGAATAGCATCTCAGTTGTCATTTACTTGTGATCTATGGGGGAGTTGCAAGATAGAATCGAAGAGACACCTGA
ACTAAGTTGTCTATCTTAGTATCATCCCCGATCACGGTATCTCTCCAGCTGCATAAATAGTAAAGGATATGGAGCTAGAA
AAGAGCTTTACAGGGAACTAGTTCTTGAAATATTCTGTTACCTGCCCCGATCAATGCATGTGTTTGCTCCGATTTCCACA
CGATTCCCTATCTTCACATTTAAAGTCTAGGGAGAGCAAGAAACAGAACAAAGGATAAAAGTGATGCACAATTGTTATCC
AGATTCAAGAGAGCAATCTAGGTGTGCTTACTTGAGGCTTCTTCACCATGTTTCCGTTGTCATCCACGTAAAACCCAAAT
CCTGAACAGTTAAAAACCAATCTCAATTCAATGCCAATTCTCAGAAGATAAAGAAGAAAACATGGACTTGGTCCATACCA
TCTTGACCAATGCAGACTCCATTATGGATGACACATAAATCACCAATACTACAATTGCTGACTGAAACATTATACCTGTA
GACAAGTATAGATTCTTTCAAGATTCTCTTCAAAAACATGTATAAGACATTAAGCAAAACCGTTACCCGATCTTTGTAGA
AGGGCCAATTTTGACTGATGATCCAATTACAGTGTTGGATCCTATATGAACCTCTGCTCCCAATATAGCTTCTTGGTGAA
CCACTGCTCCAAACTCAACCAGAGCCGAGGAATCAATTAGGGCCGAACGATGGTACATTCCTCCTCCGTTTCGCCATCTT
AGAAAACCTTTCTCAACATTACCTCCACTACTTGTCTCTAATCTTGACAGTTACAACAAAACACAAGAAGTATCAGCAAC
AATCATTTACATAGAATAGTCACCACCTTTACACATATAACATCTTTCCACCATCTAAATATCACAATCCGGACTCTTTA
ATAGCGTAAAATGTTTCATGCAACAATTGTCATCAATATTCGTTCATCACAATGCTGTTAAATCATATACAGATCATGAA
CATCTTTCCCAAGCATCATAATACCACACATGTCAGACCTTATACACGAAACTGATACGAATCTAGGAATTTCACTGCAT
ATTCTCAGAGGCATTCCAACAAACACCTTGCGTACACGATAACTTGATAAGATAAATGCAAACAAAAGTCAAAACTTTAA
AGGTACAAATTCTTAACAAGACTAACCGTTATGTGGAGAAACATTAACAGTGACGGATTCAGTTGATTGATGAGAGCAAA
CCCTTAAATTTCGGCTACTAGAGAAAAACCTAGACCGCTTGTTCAAAAAGACACCATGAGTGGACACTGAGAACAATGTT
CGCAAACTATTTGCCATAGTCAACAAAATTTATAGAGATTCAGAAGAAACTGAACAAATTTAGCGACACGACCAAAAAAA
AAAAAACTTTGAACTTGCTTTTTTTTTTTTCCCTCCAAAGCTTTAAACTCTTTCTTTTAACAAAACAAATTAGAACTAAA
AAATCAACATTTCCATGTAATATTTTATACTCAACAAACAATCTTGAAACCGCTTCATATCACTTTTGTAAACAATGTTA
CTCAGGATTGGCTATTATGAGTTCTAAATAAAATCTGATGACAAAAAAAAACTATTTTGATGAATTTATAAATTTTATGA
TTCCCCGAAACCTTTGACCAAATATGTTTTTTAATCATATTATTATGTCAATGATTACAACAGCACATTTTAATTTCATT
ATCTAGACAGGCCTGCCTAACCTATGGAATATTGAAGTTTGAACATAATAATTTGATTTAAACAATCTTAATTATCAATG
ACTAACTGTAGTAATTAGACTTTGAATCCCACTAATTCCA
>AT4G05200.1 | chr4:2682310-2685309 REVERSE LENGTH=3000
GTAACCGCTGGACCGAGTTTAGTAATGATCGGGCTCAAGGAACCGTGGGTTTCAGGCTCGATATAGTTTCGACTATTCGG
TTTAAACTCCATAGGTGGATCAGTAAGCATCATAGGATGCACGCTAATTGCAACATCGTGGTTGGAAGAGACGGGTTGAT
CTTGCCCAAGTTTAACCATAAACGGTGTCCAGTCTACTTCACTTAGAAAGATTGATTGGTTTGTTATTTGCTATTCTCTT
TATATTTTACTTTCCTTTTGAATGATTTTGCTTTCTTTACGTTTTGTAACTTGGATTTGGGAGTTTGGTTTTTCTCATTA
AATGTATGATCTTTGAGTTAAACATATCAAAGAAATCATTTGGTAAAAGTAAAAACGCAAAGCAATTGGCAGATAGTTCA
ATCTATTACCTCAGTCTTCTTGAGTCTGGCAAACAGAATAAGTTATGGTTTCCTCTTGCTCGAAATCTGAGCTTCAACAA
TTTGCCTTCTCCATTGATGAATTGGGACCTGAATAAGAATTTTTTGTAAGATGAAACAATGTTTATCGGAAGCAAAAGCA
GAGTCCGGCTCTGTTTTTTTATACTGGCTTATGATAAAAAATCAAAGCAAACTTGGGATCTTGGAATCAGATGGAAGTGA
AGACTCAATCGAAGAGAAAGAGAGATGCTTACAGCAGGAAAACCGCCGTAATCCCCTGGTTCCGTAATGTTTTTAGTAAC
ACAACTATTAGCAGCAAGTCGAACCTATAGTCGGAAACCAAAAACGGATTTAGATGAAGCACTGCACAATTTCATTACTC
CAATTATGTTTCTATTTTTTTACCTTGGATACAATGGAGACATGGTCTCGAACAGCTACTCGTCCTCCTAGTGCTACAAA
GTCACCAATCCTACAAAAAATAATTGTCGAAAAGACGAGAAGCTTATAGTTTCAATCAACGGAACATAATAGTTATTTGG
TTGCTGGGATTAGAAGCATTTACTCTGCTGATCCAGCTATGCCTACTTGGCCACAGAACAAGCAACATTTGCCAATAATC
ACATTGTGACCTATCTGCAATATTTAAGTAAACAGAATAGCATCTCAGTTGTCATTTACTTGTGATCTATGGGGGAGTTG
CAAGATAGAATCGAAGAGACACCTGAACTAAGTTGTCTATCTTAGTATCATCCCCGATCACGGTATCTCTCCAGCTGCAT
AAATAGTAAAGGATATGGAGCTAGAAAAGAGCTTTACAGGGAACTAGTTCTTGAAATATTCTGTTACCTGCCCCGATCAA
TGCATGTGTTTGCTCCGATTTCCACACGATTCCCTATCTTCACATTTAAAGTCTAGGGAGAGCAAGAAACAGAACAAAGG
ATAAAAGTGATGCACAATTGTTATCCAGATTCAAGAGAGCAATCTAGGTGTGCTTACTTGAGGCTTCTTCACCATGTTTC
CGTTGTCATCCACGTAAAACCCAAATCCTGAACAGTTAAAAACCAATCTCAATTCAATGCCAATTCTCAGAAGATAAAGA
AGAAAACATGGACTTGGTCCATACCATCTTGACCAATGCAGACTCCATTATGGATGACACATAAATCACCAATACTACAA
TTGCTGACTGAAACATTATACCTGTAGACAAGTATAGATTCTTTCAAGATTCTCTTCAAAAACATGTATAAGACATTAAG
CAAAACCGTTACCCGATCTTTGTAGAAGGGCCAATTTTGACTGATGATCCAATTACAGTGTTGGATCCTATATGAACCTC
TGCTCCCAATATAGCTTCTTGGTGAACCACTGCTCCAAACTCAACCAGAGCCGAGGAATCAATTAGGGCCGAACGATGGT
ACATTCCTCCTCCGTTTCGCCATCTTAGAAAACCTTTCTCAACATTACCTCCACTACTTGTCTCTAATCTTGACAGTTAC
AACAAAACACAAGAAGTATCAGCAACAATCATTTACATAGAATAGTCACCACCTTTACACATATAACATCTTTCCACCAT
CTAAATATCACAATCCGGACTCTTTAATAGCGTAAAATGTTTCATGCAACAATTGTCATCAATATTCGTTCATCACAATG
CTGTTAAATCATATACAGATCATGAACATCTTTCCCAAGCATCATAATACCACACATGTCAGACCTTATACACGAAACTG
ATACGAATCTAGGAATTTCACTGCATATTCTCAGAGGCATTCCAACAAACACCTTGCGTACACGATAACTTGATAAGATA
AATGCAAACAAAAGTCAAAACTTTAAAGGTACAAATTCTTAACAAGACTAACCGTTATGTGGAGAAACATTAACAGTGAC
GGATTCAGTTGATTGATGAGAGCAAACCCTTAAATTTCGGCTACTAGAGAAAAACCTAGACCGCTTGTTCAAAAAGACAC
CATGAGTGGACACTGAGAACAATGTTCGCAAACTATTTGCCATAGTCAACAAAATTTATAGAGATTCAGAAGAAACTGAA
CAAATTTAGCGACACGACCAAAAAAAAAAAAACTTTGAACTTGCTTTTTTTTTTTTCCCTCCAAAGCTTTAAACTCTTTC
TTTTAACAAAACAAATTAGAACTAAAAAATCAACATTTCCATGTAATATTTTATACTCAACAAACAATCTTGAAACCGCT
TCATATCACTTTTGTAAACAATGTTACTCAGGATTGGCTATTATGAGTTCTAAATAAAATCTGATGACAAAAAAAAACTA
TTTTGATGAATTTATAAATTTTATGATTCCCCGAAACCTTTGACCAAATATGTTTTTTAATCATATTATTATGTCAATGA
TTACAACAGCACATTTTAATTTCATTATCTAGACAGGCCTGCCTAACCTATGGAATATTGAAGTTTGAACATAATAATTT
GATTTAAACAATCTTAATTATCAATGACTAACTGTAGTAATTAGACTTTGAATCCCACTAATTCCAATGAAGATTATATT
AAGAAACTCAAAGAAGAAGAAGAGCAAAGAAAACAAAAAC
>AT4G05210.3 | chr4:2679867-2682866 FORWARD LENGTH=3000
CAGAAGCAGAACCTCCTGAGCGTGGATCTCTAGAGTCTTTCATGGTTCGAAGAAGAAACCCAGATCGCTTTGGAATCGGT
AAAGTAACAGTGAAGCTGTTCATCATCACAAGAATGTCATCCATTGAAGGTCTCTCTGAAGAATCTTCTTGAACACATAA
CAAAGCAATGTGAATGCATCTGATCACTTCATTTGTCTGAAAATTCCCTCTCATTGCTTCATCTACTAGCTCCAGTGGTG
AATTCTCCACCCATAGCTTCCACACCTGCAGATATTTATAATGTTTCAGAAAACAGTATTTAAAAAGAGTTTTTGATTGG
TTATAAAACAGTACTTACGTAGGTCACTAAATCTCCAAGACCATCTTCTTCATAGAAGCTACTGTTTTTCTTGCCGGTTA
TGAGTTCAAGAACCAAGACTCCGAAGCTATAGACATCCGATTTCACCGAGTATTTCCCGTGGATCGCATACTCAGGAGAC
ATATAACCACTAAAGAGAGAACTTGTTTAATCATAATGGGAAATTGAATAACTCATTGAAGTGTCAAGATCACAAGAGGA
AGAAACAACTTACTATGTACCAACGATTCTTTTAGTATTGGCTTGAGTTTGATCAACACCAAAGATCCTCGCCATACCGA
AATCTGAGATCTTCGGATGCATGTCTGCATCTAAGAGTATGTTACTAGCTTTAAGGTCACGGTGAATGATCGTTAGCCGA
GAATCTCGATGTAAATATAGTATTCCTCGAGCTATCCCTTCAATGATCTTGTACCTTCTTTGCCAATCCAAAACTCTTCT
CTTCTCATTATCTACAAACAAAAAGAAAACAATCTGATTAATCCGAAAACCGATATTTTCTTTAGAGGAATGAGTGATGA
TTTGTTATACCGAAAAGGAAGTAGTCGAGGCTTTTGTTAGGAACAAACTCATAGACAAGTATTTTCTCTTCTCCATCTAA
GCAATATCCCAAGAGCTTAGCTAGATTCCTGTGTTGTAGCTTTGCGACCACATCAACTTCGTTCTTGAATTCTTCAGCTC
CTTGTGTCGATCCTTGAGATAGTCTCTTTATTGCTACTGTTTCTCCAGTTATAAGCTGACCCTGAATGAGTTTTACACAG
AAGCATTAAACCTTTTTTGTTTTGTTAAAGTATGACTATATGATCACAAGTCACAAGACTTAGTTACCTTATAAACTTCA
CCAAATCCACCATGACCAAGCTTGTTACTTTCTGAGAACTTATTTGTCGCTGCTTCGATTGCGCTAAACTGGAATTGCAG
TGTTTCTGTTGACGTAATACCATCTTCATCTACATTAAGAAAGGAAAATTCTCAAGAAAGTTTCAACAAATTAGACTAGA
AAATGGCAAAACTCGCTCAATTCTGTTTTGGTTTTACCTAAATCCTCTGTTTCAGCACTGAGCTTATTATTCCTTCTTCT
TGCTAGTAACCAACACATAGCACCAAGAAGTAACACACAGACAGAAACCGGTACAGCGATCGCGGTAACTATAACTGTCA
AGTTCTTGCCTTTACCTAAACACAATTTCAAAAACATATGAAACAAAACAACCTTTTTACTAGATTATGTTCTATGAGTT
TCAAGATTTTTAACCTTTTTCTGAAGGAATATTCAGTGGTGGTGCAGTCACCGTTGACGAAGGAGGAGGAGCCATCGGAG
CCGCAGCTATAGTTTCATTGTAAAATGGATAAAGCTCATATCTGAAGCTACAACTCGGAGCGATTACTCTCCCGCCAACG
CTTCGATCACAACATCTCGGCAAGTAATTAATGACTTGTCTCAAACAGCTCTCACAATCTTGATTAGTCAAATCCGGAGT
GCACTGCACAAGGCTATAGATTGTCTGAAAAACCGTGAAATTGGCTTTCTCCGTAGCGAACTTTCTCGAGCTCAAAGCGG
CTTTCACCGCAACATCTATGAGCAGAGCAGGCAAAGACTCGTTGAATCTGCTCACTTGATTCTCTGTGATGTTTTGCTTG
TTCGTCAAGAAAACACCAGGTCTAATTCTCATTTGCCCTACGATGCTTTGATTAGAGTATCTTACCATACACTCATCGTA
CCAAATCACTGCCACTTTCTCTCTTGGACACCTTTGGAGCGTTTCGTTGGCTGCAAACGCGACACAGTCACGGCAGATTT
CGGCTGAGACATCTCCACGGCAGAGAAAAACACCATAGACTCTGTTGCTATCGTTCTCTTCACCAGCGGCTGCGTTATCA
AAAAGCGATGCATAAGCTGCGTTTGGAGAGGAGAGAGATGAAAGAACAGTTCGGAGATTGGTTAAGTAACTGCTGTTTCT
TGAGTACGTTGTTGTGTTTGGACATATGTGGTAGAGATAAGTTGGATCTGAAGTAACTGTCTTCAAGATCATAAACAAGA
AAACTGAGAACAGAGAAACAGAGGATTTGAAACAAGAAGACATGTTTTTGTTTTCTTTGCTCTTCTTCTTCTTTGAGTTT
CTTAATATAATCTTCATTGGAATTAGTGGGATTCAAAGTCTAATTACTACAGTTAGTCATTGATAATTAAGATTGTTTAA
ATCAAATTATTATGTTCAAACTTCAATATTCCATAGGTTAGGCAGGCCTGTCTAGATAATGAAATTAAAATGTGCTGTTG
TAATCATTGACATAATAATATGATTAAAAAACATATTTGGTCAAAGGTTTCGGGGAATCATAAAATTTATAAATTCATCA
AAATAGTTTTTTTTTGTCATCAGATTTTATTTAGAACTCATAATAGCCAATCCTGAGTAACATTGTTTACAAAAGTGATA
TGAAGCGGTTTCAAGATTGTTTGTTGAGTATAAAATATTACATGGAAATGTTGATTTTTTAGTTCTAATTTGTTTTGTTA
AAAGAAAGAGTTTAAAGCTTTGGAGGGAAAAAAAAAAAAGCAAGTTCAAAGTTTTTTTTTTTTTGGTCGTGTCGCTAAAT
TTGTTCAGTTTCTTCTGAATCTCTATAAATTTTGTTGACT
>AT4G05210.2 | chr4:2679867-2682866 FORWARD LENGTH=3000
CAGAAGCAGAACCTCCTGAGCGTGGATCTCTAGAGTCTTTCATGGTTCGAAGAAGAAACCCAGATCGCTTTGGAATCGGT
AAAGTAACAGTGAAGCTGTTCATCATCACAAGAATGTCATCCATTGAAGGTCTCTCTGAAGAATCTTCTTGAACACATAA
CAAAGCAATGTGAATGCATCTGATCACTTCATTTGTCTGAAAATTCCCTCTCATTGCTTCATCTACTAGCTCCAGTGGTG
AATTCTCCACCCATAGCTTCCACACCTGCAGATATTTATAATGTTTCAGAAAACAGTATTTAAAAAGAGTTTTTGATTGG
TTATAAAACAGTACTTACGTAGGTCACTAAATCTCCAAGACCATCTTCTTCATAGAAGCTACTGTTTTTCTTGCCGGTTA
TGAGTTCAAGAACCAAGACTCCGAAGCTATAGACATCCGATTTCACCGAGTATTTCCCGTGGATCGCATACTCAGGAGAC
ATATAACCACTAAAGAGAGAACTTGTTTAATCATAATGGGAAATTGAATAACTCATTGAAGTGTCAAGATCACAAGAGGA
AGAAACAACTTACTATGTACCAACGATTCTTTTAGTATTGGCTTGAGTTTGATCAACACCAAAGATCCTCGCCATACCGA
AATCTGAGATCTTCGGATGCATGTCTGCATCTAAGAGTATGTTACTAGCTTTAAGGTCACGGTGAATGATCGTTAGCCGA
GAATCTCGATGTAAATATAGTATTCCTCGAGCTATCCCTTCAATGATCTTGTACCTTCTTTGCCAATCCAAAACTCTTCT
CTTCTCATTATCTACAAACAAAAAGAAAACAATCTGATTAATCCGAAAACCGATATTTTCTTTAGAGGAATGAGTGATGA
TTTGTTATACCGAAAAGGAAGTAGTCGAGGCTTTTGTTAGGAACAAACTCATAGACAAGTATTTTCTCTTCTCCATCTAA
GCAATATCCCAAGAGCTTAGCTAGATTCCTGTGTTGTAGCTTTGCGACCACATCAACTTCGTTCTTGAATTCTTCAGCTC
CTTGTGTCGATCCTTGAGATAGTCTCTTTATTGCTACTGTTTCTCCAGTTATAAGCTGACCCTGAATGAGTTTTACACAG
AAGCATTAAACCTTTTTTGTTTTGTTAAAGTATGACTATATGATCACAAGTCACAAGACTTAGTTACCTTATAAACTTCA
CCAAATCCACCATGACCAAGCTTGTTACTTTCTGAGAACTTATTTGTCGCTGCTTCGATTGCGCTAAACTGGAATTGCAG
TGTTTCTGTTGACGTAATACCATCTTCATCTACATTAAGAAAGGAAAATTCTCAAGAAAGTTTCAACAAATTAGACTAGA
AAATGGCAAAACTCGCTCAATTCTGTTTTGGTTTTACCTAAATCCTCTGTTTCAGCACTGAGCTTATTATTCCTTCTTCT
TGCTAGTAACCAACACATAGCACCAAGAAGTAACACACAGACAGAAACCGGTACAGCGATCGCGGTAACTATAACTGTCA
AGTTCTTGCCTTTACCTAAACACAATTTCAAAAACATATGAAACAAAACAACCTTTTTACTAGATTATGTTCTATGAGTT
TCAAGATTTTTAACCTTTTTCTGAAGGAATATTCAGTGGTGGTGCAGTCACCGTTGACGAAGGAGGAGGAGCCATCGGAG
CCGCAGCTATAGTTTCATTGTAAAATGGATAAAGCTCATATCTGAAGCTACAACTCGGAGCGATTACTCTCCCGCCAACG
CTTCGATCACAACATCTCGGCAAGTAATTAATGACTTGTCTCAAACAGCTCTCACAATCTTGATTAGTCAAATCCGGAGT
GCACTGCACAAGGCTATAGATTGTCTGAAAAACCGTGAAATTGGCTTTCTCCGTAGCGAACTTTCTCGAGCTCAAAGCGG
CTTTCACCGCAACATCTATGAGCAGAGCAGGCAAAGACTCGTTGAATCTGCTCACTTGATTCTCTGTGATGTTTTGCTTG
TTCGTCAAGAAAACACCAGGTCTAATTCTCATTTGCCCTACGATGCTTTGATTAGAGTATCTTACCATACACTCATCGTA
CCAAATCACTGCCACTTTCTCTCTTGGACACCTTTGGAGCGTTTCGTTGGCTGCAAACGCGACACAGTCACGGCAGATTT
CGGCTGAGACATCTCCACGGCAGAGAAAAACACCATAGACTCTGTTGCTATCGTTCTCTTCACCAGCGGCTGCGTTATCA
AAAAGCGATGCATAAGCTGCGTTTGGAGAGGAGAGAGATGAAAGAACAGTTCGGAGATTGGTTAAGTAACTGCTGTTTCT
TGAGTACGTTGTTGTGTTTGGACATATGTGGTAGAGATAAGTTGGATCTGAAGTAACTGTCTTCAAGATCATAAACAAGA
AAACTGAGAACAGAGAAACAGAGGATTTGAAACAAGAAGACATGTTTTTGTTTTCTTTGCTCTTCTTCTTCTTTGAGTTT
CTTAATATAATCTTCATTGGAATTAGTGGGATTCAAAGTCTAATTACTACAGTTAGTCATTGATAATTAAGATTGTTTAA
ATCAAATTATTATGTTCAAACTTCAATATTCCATAGGTTAGGCAGGCCTGTCTAGATAATGAAATTAAAATGTGCTGTTG
TAATCATTGACATAATAATATGATTAAAAAACATATTTGGTCAAAGGTTTCGGGGAATCATAAAATTTATAAATTCATCA
AAATAGTTTTTTTTTGTCATCAGATTTTATTTAGAACTCATAATAGCCAATCCTGAGTAACATTGTTTACAAAAGTGATA
TGAAGCGGTTTCAAGATTGTTTGTTGAGTATAAAATATTACATGGAAATGTTGATTTTTTAGTTCTAATTTGTTTTGTTA
AAAGAAAGAGTTTAAAGCTTTGGAGGGAAAAAAAAAAAAGCAAGTTCAAAGTTTTTTTTTTTTTGGTCGTGTCGCTAAAT
TTGTTCAGTTTCTTCTGAATCTCTATAAATTTTGTTGACT
>AT4G05210.1 | chr4:2679867-2682866 FORWARD LENGTH=3000
CAGAAGCAGAACCTCCTGAGCGTGGATCTCTAGAGTCTTTCATGGTTCGAAGAAGAAACCCAGATCGCTTTGGAATCGGT
AAAGTAACAGTGAAGCTGTTCATCATCACAAGAATGTCATCCATTGAAGGTCTCTCTGAAGAATCTTCTTGAACACATAA
CAAAGCAATGTGAATGCATCTGATCACTTCATTTGTCTGAAAATTCCCTCTCATTGCTTCATCTACTAGCTCCAGTGGTG
AATTCTCCACCCATAGCTTCCACACCTGCAGATATTTATAATGTTTCAGAAAACAGTATTTAAAAAGAGTTTTTGATTGG
TTATAAAACAGTACTTACGTAGGTCACTAAATCTCCAAGACCATCTTCTTCATAGAAGCTACTGTTTTTCTTGCCGGTTA
TGAGTTCAAGAACCAAGACTCCGAAGCTATAGACATCCGATTTCACCGAGTATTTCCCGTGGATCGCATACTCAGGAGAC
ATATAACCACTAAAGAGAGAACTTGTTTAATCATAATGGGAAATTGAATAACTCATTGAAGTGTCAAGATCACAAGAGGA
AGAAACAACTTACTATGTACCAACGATTCTTTTAGTATTGGCTTGAGTTTGATCAACACCAAAGATCCTCGCCATACCGA
AATCTGAGATCTTCGGATGCATGTCTGCATCTAAGAGTATGTTACTAGCTTTAAGGTCACGGTGAATGATCGTTAGCCGA
GAATCTCGATGTAAATATAGTATTCCTCGAGCTATCCCTTCAATGATCTTGTACCTTCTTTGCCAATCCAAAACTCTTCT
CTTCTCATTATCTACAAACAAAAAGAAAACAATCTGATTAATCCGAAAACCGATATTTTCTTTAGAGGAATGAGTGATGA
TTTGTTATACCGAAAAGGAAGTAGTCGAGGCTTTTGTTAGGAACAAACTCATAGACAAGTATTTTCTCTTCTCCATCTAA
GCAATATCCCAAGAGCTTAGCTAGATTCCTGTGTTGTAGCTTTGCGACCACATCAACTTCGTTCTTGAATTCTTCAGCTC
CTTGTGTCGATCCTTGAGATAGTCTCTTTATTGCTACTGTTTCTCCAGTTATAAGCTGACCCTGAATGAGTTTTACACAG
AAGCATTAAACCTTTTTTGTTTTGTTAAAGTATGACTATATGATCACAAGTCACAAGACTTAGTTACCTTATAAACTTCA
CCAAATCCACCATGACCAAGCTTGTTACTTTCTGAGAACTTATTTGTCGCTGCTTCGATTGCGCTAAACTGGAATTGCAG
TGTTTCTGTTGACGTAATACCATCTTCATCTACATTAAGAAAGGAAAATTCTCAAGAAAGTTTCAACAAATTAGACTAGA
AAATGGCAAAACTCGCTCAATTCTGTTTTGGTTTTACCTAAATCCTCTGTTTCAGCACTGAGCTTATTATTCCTTCTTCT
TGCTAGTAACCAACACATAGCACCAAGAAGTAACACACAGACAGAAACCGGTACAGCGATCGCGGTAACTATAACTGTCA
AGTTCTTGCCTTTACCTAAACACAATTTCAAAAACATATGAAACAAAACAACCTTTTTACTAGATTATGTTCTATGAGTT
TCAAGATTTTTAACCTTTTTCTGAAGGAATATTCAGTGGTGGTGCAGTCACCGTTGACGAAGGAGGAGGAGCCATCGGAG
CCGCAGCTATAGTTTCATTGTAAAATGGATAAAGCTCATATCTGAAGCTACAACTCGGAGCGATTACTCTCCCGCCAACG
CTTCGATCACAACATCTCGGCAAGTAATTAATGACTTGTCTCAAACAGCTCTCACAATCTTGATTAGTCAAATCCGGAGT
GCACTGCACAAGGCTATAGATTGTCTGAAAAACCGTGAAATTGGCTTTCTCCGTAGCGAACTTTCTCGAGCTCAAAGCGG
CTTTCACCGCAACATCTATGAGCAGAGCAGGCAAAGACTCGTTGAATCTGCTCACTTGATTCTCTGTGATGTTTTGCTTG
TTCGTCAAGAAAACACCAGGTCTAATTCTCATTTGCCCTACGATGCTTTGATTAGAGTATCTTACCATACACTCATCGTA
CCAAATCACTGCCACTTTCTCTCTTGGACACCTTTGGAGCGTTTCGTTGGCTGCAAACGCGACACAGTCACGGCAGATTT
CGGCTGAGACATCTCCACGGCAGAGAAAAACACCATAGACTCTGTTGCTATCGTTCTCTTCACCAGCGGCTGCGTTATCA
AAAAGCGATGCATAAGCTGCGTTTGGAGAGGAGAGAGATGAAAGAACAGTTCGGAGATTGGTTAAGTAACTGCTGTTTCT
TGAGTACGTTGTTGTGTTTGGACATATGTGGTAGAGATAAGTTGGATCTGAAGTAACTGTCTTCAAGATCATAAACAAGA
AAACTGAGAACAGAGAAACAGAGGATTTGAAACAAGAAGACATGTTTTTGTTTTCTTTGCTCTTCTTCTTCTTTGAGTTT
CTTAATATAATCTTCATTGGAATTAGTGGGATTCAAAGTCTAATTACTACAGTTAGTCATTGATAATTAAGATTGTTTAA
ATCAAATTATTATGTTCAAACTTCAATATTCCATAGGTTAGGCAGGCCTGTCTAGATAATGAAATTAAAATGTGCTGTTG
TAATCATTGACATAATAATATGATTAAAAAACATATTTGGTCAAAGGTTTCGGGGAATCATAAAATTTATAAATTCATCA
AAATAGTTTTTTTTTGTCATCAGATTTTATTTAGAACTCATAATAGCCAATCCTGAGTAACATTGTTTACAAAAGTGATA
TGAAGCGGTTTCAAGATTGTTTGTTGAGTATAAAATATTACATGGAAATGTTGATTTTTTAGTTCTAATTTGTTTTGTTA
AAAGAAAGAGTTTAAAGCTTTGGAGGGAAAAAAAAAAAAGCAAGTTCAAAGTTTTTTTTTTTTTGGTCGTGTCGCTAAAT
TTGTTCAGTTTCTTCTGAATCTCTATAAATTTTGTTGACT
>AT4G05220.1 | chr4:2685785-2688784 REVERSE LENGTH=3000
GTTAAGGATCACACATTGTTCGATATCAAGATGATCTTGAAGAACATTGCCTTGGAAGAAAAGGGTTTGTCTGTAAACAA
GGATACGTTGATACTTCTCGATCTTCTGTTTGATTTCTAACACTGTATCCCAGTAACCCAATTCAATCTCGAACTTGTAG
CTGAAGACAAAATCAATCCTTTTAAGTTTTCATTGATAGTTTGCTTAACTTTACAAGAGGAGATTGTTCTTGCTTAAATA
CAAAGACTGAGACTTAGCTAAACCCTAAGGAGACAAGACATGTGTCATCATCAAGTTGAGTTCTCACAATCAAGGGCTAG
AAACTGATTCTCCAGCTTGAGGGTAAATGTCTTTACCGTACTGCCAGCTCCGTTTATGTCATTACTTGGGAAGCTTCCAG
ACTCTTGAACATTTGAAGCTGAGTGACCGTTGCCTCCATATTTGTGTCTTGGGCTTATGTACTGCGAAGCCCATTTTCAT
TTGTTTCTTTGCTGCATTAGATGAAACGGCAGTGTATTGACATTTGCCAGAGAAACCTTCTACTCTGTTTGGAGGCTTTA
TCTGAATACTGTTGATAGTAGCCATCCTGAGTCTCGAAGAACACATCCATAATTGTATCAATGGTGTTTCAAGATCAAAT
GGAGAGTCTGATGAACTGCATAATCTAGTTTTATATCAATTCACGTATCAAATGGACTTTATTTGGGCTTGGCCCAAATA
AACCTTATAGATTACGTGTTTCTTAAGTCAATGAAAGCCTCGTTAATTTAAGCATTATACATGTTTTTTTTTTTTTTTTT
TTGACATCTTATTATAAACTTCTGATCTTATTTATACATCTTGTTATATGCCAGATTATCCAGAAATTTTTAAAATGTTA
TTTAGATTACCCGGTTGGAAAGTTAATTTGGAGAATGATCTGATCCCTTTTTTTGTTGTCAAGAGGTAAGTCAATAACAC
ACAAGTTTCTCTTTTTCAGCTCGTTATTATTTTTTGGTAAAATACTAAAATTACTTGTCATAGATCTTCTTAAGCATATT
TGTAGAAAGCTCTGAGACGAAAATACAATTTAGAAGAAAGCAAGAAACTTAAAAAAAAAAAGACTGTAAGCTACAAGAAA
TGAGGAGATTGCAAAGACTTGAGCTTCGAAATTATAGGGTATTAAGAGCCACCGGAAACACTTCCGTTGAAAATCTCAAT
TGTGTCGCCTTGATCAACACGGTGCCACCGGAATGACCTGTTTTCATCCATTACATTCTGTTTATAGATAAAGAAATAGC
CTTCTTGAGGCAGACTTAACTGAAACCTCTGTTGAATCTTAGCCAACTCTTTCCTCAGCTCTCCAACATTATCCCCTGCG
TTCACGTCCACCGGAATCTTCCTAGTCCCGGATTTCGGCAACACCATTACTCTCAGCTTCTTCGGGTTGTTGTTGTTGTT
GTTGTTGCTCATTGGGATCATCACTGTTGATTCATGATGACCGTTACTGGTCTGTTCTGTTGAATTTGACTGTGGGAATT
GCTCGGTTTTGAACACTTGAATGTTGTTACGGCTTTGGTCGGGAGAAGAGATGGAAAGTTGGATACGAGAGTGGTTAAGG
ATCACACATTGTTCGATATCAAGATGATCTTGAAGAACATTGCCTTGGAATAAAAGGGTTTGTTTGGAAACTGGGATACG
TTGATACTTCTCGATCTTTTGTTTGATCTCCAACACTGTATCCCAATAACCTAATTCAATCTCGAATGTGGAACCACTCC
GAGTCTCGAAGAACACATCCATAATCGTATCAATGGTACGTGTTTCAAGATCAATGGAGACTGCTAACGAAGACGGTGAA
ATGAGAGAAGATGCTATCAACTTTGGATTTTAGTAACTAACGTTTCCGCATTATGTGGTAAGTGTTAACTAAACGACCTA
TTTCCATGGGTTTTTGATATTTACAATCGTGAGAATAGTAAAAATACAAAATATCTGTGGAAAATCTAGACTCAAATTAT
AATTGTTTAGATCTCTCTTTTAGTCAATTGACTTAACTAAAGAATAATGTAATGTATTAGCTATCTTACTTTCTATTTTG
TTTTTGGGAATGGTTTTTCAGAAGATTCACTAAATCTGAAAAAGTCTAAAACCAAAACCAGCCCATAATGTTTGGGCCTG
GCCCTATTGAGCCTTCTTGGATTTTAAAATACATAGGCATTCGGTTATCCATTCGGTTATCCATTCGGTTTCGGTTATAT
CCATTCGGTTATCGGTTTTTCGGTTCTAAAGTTTAGTATCCATTCGGTTATTTTGAAAGCTTGGTTCGGTTTCGGTGTTT
TTGGTTTTAAAATTTAGTATTCATTCGGTTATTTTGCTTTAAATATTTCGGATATTTCGGTTATTTTTGGATATTTTCGG
ATATATTTTAGATATTTTCAAGTATTTTTACTATTTTATATATATTCTCAAGTATTTTAATTATTAAGTCTAGAAATAAC
TAATATTTTTGAAAATATATTTATATTTAGGATATTTTTGGTTACCCAAAATATTTAGGTTTATATCCATTCTGTTTCGG
TTATTTCGGTTATAGAATTTAGTATCCATTCGATTAGTTTCCAATTTTTGATTCTATTCGGTTATTTTTATTTCGATTTT
AGTTCGATACATTCGGTTTAATTTATTTGCCCAGACATAGTTGCATCTTGCATGTCCACTGCGAGCACCGTTGGAAATGG
AATACAATAAAGAATTAAAACCTCATATATATTTAAATAATCTATAATAGCTTGAATAGGTTGTATTATACGATTCTCTT
GTAAATAATCAAAAATACGATGAAGAAAAAACACAAAAGTTACCAATACAACGTGTTCACTTTACGTAATCTGATTCCTT
TCTTCTCCAAACACTTCAAGAACTATTTACTTTTCTTCTTTCATACATAACTCCTACACTCCAAAACTTTCATGCTCAAA
ATCTCCATAGTTTTTTTTGCCAGGAAATCATCAAAGCACA
>AT4G05230.1 | chr4:2684003-2687002 FORWARD LENGTH=3000
GTGTGGAAATCGGAGCAAACACATGCATTGATCGGGGCAGGTAACAGAATATTTCAAGAACTAGTTCCCTGTAAAGCTCT
TTTCTAGCTCCATATCCTTTACTATTTATGCAGCTGGAGAGATACCGTGATCGGGGATGATACTAAGATAGACAACTTAG
TTCAGGTGTCTCTTCGATTCTATCTTGCAACTCCCCCATAGATCACAAGTAAATGACAACTGAGATGCTATTCTGTTTAC
TTAAATATTGCAGATAGGTCACAATGTGATTATTGGCAAATGTTGCTTGTTCTGTGGCCAAGTAGGCATAGCTGGATCAG
CAGAGTAAATGCTTCTAATCCCAGCAACCAAATAACTATTATGTTCCGTTGATTGAAACTATAAGCTTCTCGTCTTTTCG
ACAATTATTTTTTGTAGGATTGGTGACTTTGTAGCACTAGGAGGACGAGTAGCTGTTCGAGACCATGTCTCCATTGTATC
CAAGGTAAAAAAATAGAAACATAATTGGAGTAATGAAATTGTGCAGTGCTTCATCTAAATCCGTTTTTGGTTTCCGACTA
TAGGTTCGACTTGCTGCTAATAGTTGTGTTACTAAAAACATTACGGAACCAGGGGATTACGGCGGTTTTCCTGCTGTAAG
CATCTCTCTTTCTCTTCGATTGAGTCTTCACTTCCATCTGATTCCAAGATCCCAAGTTTGCTTTGATTTTTTATCATAAG
CCAGTATAAAAAAACAGAGCCGGACTCTGCTTTTGCTTCCGATAAACATTGTTTCATCTTACAAAAAATTCTTATTCAGG
TCCCAATTCATCAATGGAGAAGGCAAATTGTTGAAGCTCAGATTTCGAGCAAGAGGAAACCATAACTTATTCTGTTTGCC
AGACTCAAGAAGACTGAGGTAATAGATTGAACTATCTGCCAATTGCTTTGCGTTTTTACTTTTACCAAATGATTTCTTTG
ATATGTTTAACTCAAAGATCATACATTTAATGAGAAAAACCAAACTCCCAAATCCAAGTTACAAAACGTAAAGAAAGCAA
AATCATTCAAAAGGAAAGTAAAATATAAAGAGAATAGCAAATAACAAACCAATCAATCTTTCTAAGTGAAGTAGACTGGA
CACCGTTTATGGTTAAACTTGGGCAAGATCAACCCGTCTCTTCCAACCACGATGTTGCAATTAGCGTGCATCCTATGATG
CTTACTGATCCACCTATGGAGTTTAAACCGAATAGTCGAAACTATATCGAGCCTGAAACCCACGGTTCCTTGAGCCCGAT
CATTACTAAACTCGGTCCAGCGGTTACTGTTTACCGTTAAGGAAGCTCCTGTAAGCGTCCCGGTCACAATTGTTGTGTTA
GTCGGTTGCTGGAAAAACGGGTTTAGCAATGGGATCAATCCGACCCGTTGATCTTTGTAGTAAATGGAACCTTCCATGGA
ATCAAAGTAAACACCCATATGTTGGTTAGGGTTAAGTATGGTTACATTGAAAGCAATTCTTGCGTTTTCGACTCCGGTAG
GCTGGTCTAGACCTTGTACCACGAAGTCTTGGATATGGAACCGAGGTCTATGAGGGCGTAAACTGAGCCAAAGTATGAAA
GCAATGACGCCTACAAAGAACAAAACCAAGAGAAACATTGCGCAGATGAATTTCGATATCCGGGTTGAGAGGCTTTCTCT
GACACGGTGAGCGTAGTAGCTAGCGGAATGGTGACGCTTCATGGGTTGGGCTCGGGGTACGGGACTGGTGCGGATCGGGA
TAGTTGTTCGGTCTGGTGTCATTGTGCTTTGATGATTTCCTGGCAAAAAAAACTATGGAGATTTTGAGCATGAAAGTTTT
GGAGTGTAGGAGTTATGTATGAAAGAAGAAAAGTAAATAGTTCTTGAAGTGTTTGGAGAAGAAAGGAATCAGATTACGTA
AAGTGAACACGTTGTATTGGTAACTTTTGTGTTTTTTCTTCATCGTATTTTTGATTATTTACAAGAGAATCGTATAATAC
AACCTATTCAAGCTATTATAGATTATTTAAATATATATGAGGTTTTAATTCTTTATTGTATTCCATTTCCAACGGTGCTC
GCAGTGGACATGCAAGATGCAACTATGTCTGGGCAAATAAATTAAACCGAATGTATCGAACTAAAATCGAAATAAAAATA
ACCGAATAGAATCAAAAATTGGAAACTAATCGAATGGATACTAAATTCTATAACCGAAATAACCGAAACAGAATGGATAT
AAACCTAAATATTTTGGGTAACCAAAAATATCCTAAATATAAATATATTTTCAAAAATATTAGTTATTTCTAGACTTAAT
AATTAAAATACTTGAGAATATATATAAAATAGTAAAAATACTTGAAAATATCTAAAATATATCCGAAAATATCCAAAAAT
AACCGAAATATCCGAAATATTTAAAGCAAAATAACCGAATGAATACTAAATTTTAAAACCAAAAACACCGAAACCGAACC
AAGCTTTCAAAATAACCGAATGGATACTAAACTTTAGAACCGAAAAACCGATAACCGAATGGATATAACCGAAACCGAAT
GGATAACCGAATGGATAACCGAATGCCTATGTATTTTAAAATCCAAGAAGGCTCAATAGGGCCAGGCCCAAACATTATGG
GCTGGTTTTGGTTTTAGACTTTTTCAGATTTAGTGAATCTTCTGAAAAACCATTCCCAAAAACAAAATAGAAAGTAAGAT
AGCTAATACATTACATTATTCTTTAGTTAAGTCAATTGACTAAAAGAGAGATCTAAACAATTATAATTTGAGTCTAGATT
TTCCACAGATATTTTGTATTTTTACTATTCTCACGATTGTAAATATCAAAAACCCATGGAAATAGGTCGTTTAGTTAACA
CTTACCACATAATGCGGAAACGTTAGTTACTAAAATCCAAAGTTGATAGCATCTTCTCTCATTTCACCGTCTTCGTTAGC
AGTCTCCATTGATCTTGAAACACGTACCATTGATACGATT
>AT4G05240.1 | chr4:2685200-2688199 FORWARD LENGTH=3000
ATGCTTACTGATCCACCTATGGAGTTTAAACCGAATAGTCGAAACTATATCGAGCCTGAAACCCACGGTTCCTTGAGCCC
GATCATTACTAAACTCGGTCCAGCGGTTACTGTTTACCGTTAAGGAAGCTCCTGTAAGCGTCCCGGTCACAATTGTTGTG
TTAGTCGGTTGCTGGAAAAACGGGTTTAGCAATGGGATCAATCCGACCCGTTGATCTTTGTAGTAAATGGAACCTTCCAT
GGAATCAAAGTAAACACCCATATGTTGGTTAGGGTTAAGTATGGTTACATTGAAAGCAATTCTTGCGTTTTCGACTCCGG
TAGGCTGGTCTAGACCTTGTACCACGAAGTCTTGGATATGGAACCGAGGTCTATGAGGGCGTAAACTGAGCCAAAGTATG
AAAGCAATGACGCCTACAAAGAACAAAACCAAGAGAAACATTGCGCAGATGAATTTCGATATCCGGGTTGAGAGGCTTTC
TCTGACACGGTGAGCGTAGTAGCTAGCGGAATGGTGACGCTTCATGGGTTGGGCTCGGGGTACGGGACTGGTGCGGATCG
GGATAGTTGTTCGGTCTGGTGTCATTGTGCTTTGATGATTTCCTGGCAAAAAAAACTATGGAGATTTTGAGCATGAAAGT
TTTGGAGTGTAGGAGTTATGTATGAAAGAAGAAAAGTAAATAGTTCTTGAAGTGTTTGGAGAAGAAAGGAATCAGATTAC
GTAAAGTGAACACGTTGTATTGGTAACTTTTGTGTTTTTTCTTCATCGTATTTTTGATTATTTACAAGAGAATCGTATAA
TACAACCTATTCAAGCTATTATAGATTATTTAAATATATATGAGGTTTTAATTCTTTATTGTATTCCATTTCCAACGGTG
CTCGCAGTGGACATGCAAGATGCAACTATGTCTGGGCAAATAAATTAAACCGAATGTATCGAACTAAAATCGAAATAAAA
ATAACCGAATAGAATCAAAAATTGGAAACTAATCGAATGGATACTAAATTCTATAACCGAAATAACCGAAACAGAATGGA
TATAAACCTAAATATTTTGGGTAACCAAAAATATCCTAAATATAAATATATTTTCAAAAATATTAGTTATTTCTAGACTT
AATAATTAAAATACTTGAGAATATATATAAAATAGTAAAAATACTTGAAAATATCTAAAATATATCCGAAAATATCCAAA
AATAACCGAAATATCCGAAATATTTAAAGCAAAATAACCGAATGAATACTAAATTTTAAAACCAAAAACACCGAAACCGA
ACCAAGCTTTCAAAATAACCGAATGGATACTAAACTTTAGAACCGAAAAACCGATAACCGAATGGATATAACCGAAACCG
AATGGATAACCGAATGGATAACCGAATGCCTATGTATTTTAAAATCCAAGAAGGCTCAATAGGGCCAGGCCCAAACATTA
TGGGCTGGTTTTGGTTTTAGACTTTTTCAGATTTAGTGAATCTTCTGAAAAACCATTCCCAAAAACAAAATAGAAAGTAA
GATAGCTAATACATTACATTATTCTTTAGTTAAGTCAATTGACTAAAAGAGAGATCTAAACAATTATAATTTGAGTCTAG
ATTTTCCACAGATATTTTGTATTTTTACTATTCTCACGATTGTAAATATCAAAAACCCATGGAAATAGGTCGTTTAGTTA
ACACTTACCACATAATGCGGAAACGTTAGTTACTAAAATCCAAAGTTGATAGCATCTTCTCTCATTTCACCGTCTTCGTT
AGCAGTCTCCATTGATCTTGAAACACGTACCATTGATACGATTATGGATGTGTTCTTCGAGACTCGGAGTGGTTCCACAT
TCGAGATTGAATTAGGTTATTGGGATACAGTGTTGGAGATCAAACAAAAGATCGAGAAGTATCAACGTATCCCAGTTTCC
AAACAAACCCTTTTATTCCAAGGCAATGTTCTTCAAGATCATCTTGATATCGAACAATGTGTGATCCTTAACCACTCTCG
TATCCAACTTTCCATCTCTTCTCCCGACCAAAGCCGTAACAACATTCAAGTGTTCAAAACCGAGCAATTCCCACAGTCAA
ATTCAACAGAACAGACCAGTAACGGTCATCATGAATCAACAGTGATGATCCCAATGAGCAACAACAACAACAACAACAAC
CCGAAGAAGCTGAGAGTAATGGTGTTGCCGAAATCCGGGACTAGGAAGATTCCGGTGGACGTGAACGCAGGGGATAATGT
TGGAGAGCTGAGGAAAGAGTTGGCTAAGATTCAACAGAGGTTTCAGTTAAGTCTGCCTCAAGAAGGCTATTTCTTTATCT
ATAAACAGAATGTAATGGATGAAAACAGGTCATTCCGGTGGCACCGTGTTGATCAAGGCGACACAATTGAGATTTTCAAC
GGAAGTGTTTCCGGTGGCTCTTAATACCCTATAATTTCGAAGCTCAAGTCTTTGCAATCTCCTCATTTCTTGTAGCTTAC
AGTCTTTTTTTTTTTAAGTTTCTTGCTTTCTTCTAAATTGTATTTTCGTCTCAGAGCTTTCTACAAATATGCTTAAGAAG
ATCTATGACAAGTAATTTTAGTATTTTACCAAAAAATAATAACGAGCTGAAAAAGAGAAACTTGTGTGTTATTGACTTAC
CTCTTGACAACAAAAAAAGGGATCAGATCATTCTCCAAATTAACTTTCCAACCGGGTAATCTAAATAACATTTTAAAAAT
TTCTGGATAATCTGGCATATAACAAGATGTATAAATAAGATCAGAAGTTTATAATAAGATGTCAAAAAAAAAAAAAAAAA
AACATGTATAATGCTTAAATTAACGAGGCTTTCATTGACTTAAGAAACACGTAATCTATAAGGTTTATTTGGGCCAAGCC
CAAATAAAGTCCATTTGATACGTGAATTGATATAAAACTAGATTATGCAGTTCATCAGACTCTCCATTTGATCTTGAAAC
ACCATTGATACAATTATGGATGTGTTCTTCGAGACTCAGG
>AT4G05250.1 | chr4:2688460-2691459 FORWARD LENGTH=3000
AGTTTCTAGCCCTTGATTGTGAGAACTCAACTTGATGATGACACATGTCTTGTCTCCTTAGGGTTTAGCTAAGTCTCAGT
CTTTGTATTTAAGCAAGAACAATCTCCTCTTGTAAAGTTAAGCAAACTATCAATGAAAACTTAAAAGGATTGATTTTGTC
TTCAGCTACAAGTTCGAGATTGAATTGGGTTACTGGGATACAGTGTTAGAAATCAAACAGAAGATCGAGAAGTATCAACG
TATCCTTGTTTACAGACAAACCCTTTTCTTCCAAGGCAATGTTCTTCAAGATCATCTTGATATCGAACAATGTGTGATCC
TTAACCACTCTCTTCTCAAAGTATTCGTAGATCCTTACCGTAACCCTAATCACGACAACGATCAAATGCTTCAAACCGAG
GAATCTCCACCGTTAAACTCAGCCAAAGAGATCGTTAACGTTCAAGATTCGCCAATTATGGTGAGAAGCAATATGAAAGT
CGCGACGAGCATAAAGGTTGAGAACAATAATAACAACAATGATCAGTGCTTCGAACCAAGCAATCTCCAGCGTCGTTAAC
ACTCAATATTCCCCTTTGAAGCTTGTGAAGGTTGAAGCATCGAAATATTTGGATAATCTCCAAATATCTTTCATTAGTAT
CTACAATATATTTGTTATAACAAAATATTTTTGTTATAAGTTTAGATAATTATATAAGACTATATTAGAGTTTATCTAGG
TTTTGGTTTTCTTTTTTTTTTAATTAATGATCAATGGTTTTTATAAAATTATTTTTAGAGTTTATCTAGGTTTTAGCTTA
GACAATAATCATTGTTTCATGCAATTGTTGTTTAATTGAGGTTTTGTAAATGAGCTTAAAGTCATTCGTAGTGGAACGAT
ACAACTATGATTTTTCGAACATCTTACACATGCATGGGCTCTGTAACCATGTGGCTTAAGTCACAATTTAGGATTAAGAA
AAAACTATGTAGCAAAATTGTACTTTTCCATACGTAGAACCAAAATACAACAAAAAAGTTATGTGGATTTTATCTTGGAA
AAAATGTTGTTTTATATGCGAACTTTAAAATAATGGCCATTTAATACATAAATTTTTTGTATGATCAAACAAAATATGAT
AAAAATGTTGACCGGTTATTTCACACAAATGTTATAGTTGACCAGGCCAAAATCCCCATAACGTTATCTTGTAGTAACGG
ATGCGATAACTCTGTTAGCACATGTTAATTAGTTTCCGTTAATACCCAAAACGACGCCGTTTCATTTAAATCGAAACATC
AAAATTTCCAAATCGATTTTGAAATCCCTAAATTCTAAAATTAAAATCAAATCCCTAATTCCTAAATTCTAAAGACCAAA
TCCTTAAATGGCCTTCTTTTTGACGTTCCTCCATGTTCATCATCGATCTTGCTCCTCCTCCTTCACAAATTAAAACGAAC
AACTGCTGTCAATAGTCGAATGTGGTTATTCATATTCAAATTGGTTCTCATGTGTGTGTGTTCCTAACATTTTATACACA
AGAGACAACAAAACAAAACAAATAAAAAACAATGGAAATTCACCTAAAATTAATCAGTGTTCCAACATGATGAAATACAA
TTATGAGAGTGAGGAAAAAACCTTGGAAGAACGGGATTGAGATTTCCAAAGAAGAACATGTTGTTGCCATGTGATGCAGA
TGGAAACCAAAAATTGTTTGCAAAAAAAAAAAAAGGAAACACAAAGAAGGAGGAAGCAGAGATAGCGAGAAGATGATTAA
GAAGATGGAAAGAAGTAGGAAGGATTAGAAAATCATGTTCATAGTAATCATAACCTTTAGCTTTTCCGATCAATTCTCAA
GATAATTTCAAAGTAGCTAGGAACTAGGGATTTGATTTTTAGAATTTAGGGATTTCAAAAATCGATTTGGAAATTTTGAT
GTTTCGATTTTATTGAAACGGCGTCGTTTTAGGCATTAAAGAAAACTAATTAACATGTGCTAACAGAGTTATCGCGTCCG
TTAATGCAAGATAACGTCATGGAGATTTTGCCCTGGTCAACTATAACATTTGTGTGAAATAACCGGTCAACATTTTTATC
ATATTTTATTTGACCATACAAAAAGTTTATGTATTAAATGGCCATTTTTTTAAAGTTCGCATATAAAACAACATTTTTTT
CATTTTATCTTATTTGAAAGTTTAACGACCATCATTATTGGTATCTTCATCTACCTCAAAAGTGTCTTATTTAAGATACT
TTTGTTAGTTATAAGACATGTCTCTTAACATAAGAGTTGTTTTAAGAGACCATTAATAACGATGCTCTCTCCTCTATTCT
TATAGCTTTCAGTGTTTCTTGAAGTCAACTCCATCACTCAAAGTTTATTTTTTGTTTCACAGCTAAAAGCTCATAATTGG
TTACACGTTTATATAAATATTTTTTTATTATATAAAATACTTAATTTTTCCCAAATAAGATGAAAAATATCAAAATATTA
TTCATATATTTCATTTCATTCATTGTGAGGTAGATGAAGTAGAAAAAAAAATTAAGCTAATTTTGAATACACTAAAATAA
AGATGAACAAATTAGATAAGCATCGTGACGTGTTGCTTTCAGAGTGATTTTCTACCATTTAAAATATTACCCAAATGCGT
GTTCAAAAAAAATAAAATTATTACCCAAATTCTACTATAGACTATTTACATATTTTGGTATTAGTTTTAATACATACATA
TATCACACAAATTAAAAACAAATTTATAACTAAAAAGTAAATAATTAGTCAACTAACTTGCATATTTATATTTAACAACT
AATATGAGAGCTTTGTCTATTTTATTTCATTGACTTAAGAAGAAACACGTAAAGCAAGAAGGTATATATGGGCCAATCCT
AAATGAGTGAAAATATGAAACCAGAGTAAAACTTTATTTACAAAACAATCACTTTCTCTGTCTCCACTCTCTTTTCTTCA
TCATTCTCTCCATTGATCTTGAAACTCCATTAATACGATT
>AT4G05260.1 | chr4:2690680-2693679 FORWARD LENGTH=3000
AGTGTCTTATTTAAGATACTTTTGTTAGTTATAAGACATGTCTCTTAACATAAGAGTTGTTTTAAGAGACCATTAATAAC
GATGCTCTCTCCTCTATTCTTATAGCTTTCAGTGTTTCTTGAAGTCAACTCCATCACTCAAAGTTTATTTTTTGTTTCAC
AGCTAAAAGCTCATAATTGGTTACACGTTTATATAAATATTTTTTTATTATATAAAATACTTAATTTTTCCCAAATAAGA
TGAAAAATATCAAAATATTATTCATATATTTCATTTCATTCATTGTGAGGTAGATGAAGTAGAAAAAAAAATTAAGCTAA
TTTTGAATACACTAAAATAAAGATGAACAAATTAGATAAGCATCGTGACGTGTTGCTTTCAGAGTGATTTTCTACCATTT
AAAATATTACCCAAATGCGTGTTCAAAAAAAATAAAATTATTACCCAAATTCTACTATAGACTATTTACATATTTTGGTA
TTAGTTTTAATACATACATATATCACACAAATTAAAAACAAATTTATAACTAAAAAGTAAATAATTAGTCAACTAACTTG
CATATTTATATTTAACAACTAATATGAGAGCTTTGTCTATTTTATTTCATTGACTTAAGAAGAAACACGTAAAGCAAGAA
GGTATATATGGGCCAATCCTAAATGAGTGAAAATATGAAACCAGAGTAAAACTTTATTTACAAAACAATCACTTTCTCTG
TCTCCACTCTCTTTTCTTCATCATTCTCTCCATTGATCTTGAAACTCCATTAATACGATTATGGATGTGTTCTTCGAGAC
TCAGAGTGGCGACAAGTTCGAGATTGAATTGGGTTATTGGGATACAATGTTGGAGATCAAAGAGAAGATCGAGAAGTATC
AATGTATCCCTGTTTCTAAACAAACCCTAATCTTCCAAGGAGTTGTTCTTCAAGATCATCTTGATATCAAACAATGTGTG
ATCCTCAACCACTCTCATATCCAGATCTTCGTTGAACCTAACCCTAACCCTAATCCCAACAACGCTCAAGTGCTTCAAAC
CGATATATCTTCACCTTTAAACTCATTCATAGATATCGATAACTTTCTAGATTCCCCTGTTTCGACGAGCGTCAAGTTTG
GGATCAACAACGACGATCACGTGCTTCAACCGGAGAAATCTACACCGTTTAACTCATCCAAAGAGATCGATTACTTTCAA
GAATACCCTATTTCAACGAGCATGGAGCTTGTAAGCAACAACAGTGATCAAGTGCCTCAACCGGAGAAATCTACACCGTT
TAACTCATACGAAGAGATCGATTACATTCAAGACTACCCTGTTTCAACGAGCATGGAGCTTGTAAGCAACAACAGTGATC
AAGTGCCTCCACCGGAGAAGTCTCCACCGTTAAACTCATCCAAAGAGATCGATTACTTTCAAGAATACCCTGTTTCAACG
AGCATGGAGCTTGTAAGCAACAACATTGATCAAGTGCCTCAACCGGAGAAGTCTCCACCGTTAAACTCATCCAAAGAGAT
CGATTACTTTCAAGAATACCCTGTTTCAACGAGTATGGAGCTTGTAAGCAACAACAATGATCAAGTGCCTCAACCGGAGA
AATCTCCACTGTTAAACTCATTCAAAGATATCGCCAACACTCAAGGTCCGTCTGTGAAGCGTATAAAATTGGGAGGCATC
AACAACAGTCACCAAGATTCGACTATGAGGGTTAATGACTTAAGTACCCTAATCTAACACAGCTAAACTTGGTTTAAGCC
TATTACAATACTATATGGCCCATGACCCATCTTCTTCCTTATTACCTTGTAAAATGATCCATTGCTTTTTCTTTTAAATG
AAATTGACTCTAAATTTCATAAGAATATGGGTGTTTCATACTCTTATAACCTAGATTCTTATGTAAACCTCAAGTAGAAT
CTGATTTGGTGTTGTGGCTGCGTACAAACTTTTATGATCTTGAAATTAGGGTTTTTCTATGCAAATCCATATGAAATATA
CAGATATATCCTTAGTAATTGAATCATGATGTTGTGGCGGCGATATAACTTTTATCATCTTGAAATTAGGGTTTTGTTAC
AAAAATTTATATGAAATTTACATATATACCCTTAGTATAATTTGAATTAGTGATATAGTACAAACCTAAAAACTTTTCTA
AAGTTCTATTTTTTTTATTAAATTATGATTTTTGACGAATTTTATTTTTTTCCAATGAATGTGGTTCTTTAGCTGAAAAC
TAATATAAAAATTAGACTAAAATATGAACCAATACATAGGAGAAAACAGAGAGAAAGCAGAGGCCTTTATCGAGGAGAGC
TAAGGTGGTCCGTGGCAAACCATAAGGTGAGCCCTTCGTCTTGTCTATGAGTTTTGTTAAATGAGGGGAAGAGATGGAAT
TTTCTCCACAAAAATCACCCAATATTTCTGTGGAGATTATGATATTTTTACATCTTCAGTAAGAAAAAAATTTAAAATCA
TCTTTCTACAACATCAATGGTAAAATACTATAATTTTTACCACTTCTAAAACTTCAGAAAGAGATGATAACTTGACTTGA
GTAAAAAAGAAAGAAAAAGGAAAAAAAAAGCAGAGTCCTAAGATTATGGTGCGTTCATCATTTACCTTTTTTCAAATCGA
TTCACTCACATCAGATATAATAAGGAAGTAGTGATTTTAATCACTACAGTAGATTATTTTCTTCTCTATCTAACAAGGCC
AACAATAAGTCAATAACACAATAAAATCGGAAACTTGAATAACAAGTTACATTTAAATCACAAAGAGGGAAAACCAACCT
AAACAAAGAACAAAGAAGAATTGCTTACTTTACACAACCGTTGGATCATATTGGTAAAAGGAACTAACGACGGTGAAGAT
TCAGTGACGAGGCTTTCATTGACTATAAAATGTCCCATATTCAGTGACGATACTTTTCTCGCTCTTCACTTTCTTCTTCA
TCAATCTCTCCATTGATCTTGAAACACCATTGACAGAATT
>AT4G05270.1 | chr4:2691939-2694938 FORWARD LENGTH=3000
ACCGGAGAAATCTACACCGTTTAACTCATACGAAGAGATCGATTACATTCAAGACTACCCTGTTTCAACGAGCATGGAGC
TTGTAAGCAACAACAGTGATCAAGTGCCTCCACCGGAGAAGTCTCCACCGTTAAACTCATCCAAAGAGATCGATTACTTT
CAAGAATACCCTGTTTCAACGAGCATGGAGCTTGTAAGCAACAACATTGATCAAGTGCCTCAACCGGAGAAGTCTCCACC
GTTAAACTCATCCAAAGAGATCGATTACTTTCAAGAATACCCTGTTTCAACGAGTATGGAGCTTGTAAGCAACAACAATG
ATCAAGTGCCTCAACCGGAGAAATCTCCACTGTTAAACTCATTCAAAGATATCGCCAACACTCAAGGTCCGTCTGTGAAG
CGTATAAAATTGGGAGGCATCAACAACAGTCACCAAGATTCGACTATGAGGGTTAATGACTTAAGTACCCTAATCTAACA
CAGCTAAACTTGGTTTAAGCCTATTACAATACTATATGGCCCATGACCCATCTTCTTCCTTATTACCTTGTAAAATGATC
CATTGCTTTTTCTTTTAAATGAAATTGACTCTAAATTTCATAAGAATATGGGTGTTTCATACTCTTATAACCTAGATTCT
TATGTAAACCTCAAGTAGAATCTGATTTGGTGTTGTGGCTGCGTACAAACTTTTATGATCTTGAAATTAGGGTTTTTCTA
TGCAAATCCATATGAAATATACAGATATATCCTTAGTAATTGAATCATGATGTTGTGGCGGCGATATAACTTTTATCATC
TTGAAATTAGGGTTTTGTTACAAAAATTTATATGAAATTTACATATATACCCTTAGTATAATTTGAATTAGTGATATAGT
ACAAACCTAAAAACTTTTCTAAAGTTCTATTTTTTTTATTAAATTATGATTTTTGACGAATTTTATTTTTTTCCAATGAA
TGTGGTTCTTTAGCTGAAAACTAATATAAAAATTAGACTAAAATATGAACCAATACATAGGAGAAAACAGAGAGAAAGCA
GAGGCCTTTATCGAGGAGAGCTAAGGTGGTCCGTGGCAAACCATAAGGTGAGCCCTTCGTCTTGTCTATGAGTTTTGTTA
AATGAGGGGAAGAGATGGAATTTTCTCCACAAAAATCACCCAATATTTCTGTGGAGATTATGATATTTTTACATCTTCAG
TAAGAAAAAAATTTAAAATCATCTTTCTACAACATCAATGGTAAAATACTATAATTTTTACCACTTCTAAAACTTCAGAA
AGAGATGATAACTTGACTTGAGTAAAAAAGAAAGAAAAAGGAAAAAAAAAGCAGAGTCCTAAGATTATGGTGCGTTCATC
ATTTACCTTTTTTCAAATCGATTCACTCACATCAGATATAATAAGGAAGTAGTGATTTTAATCACTACAGTAGATTATTT
TCTTCTCTATCTAACAAGGCCAACAATAAGTCAATAACACAATAAAATCGGAAACTTGAATAACAAGTTACATTTAAATC
ACAAAGAGGGAAAACCAACCTAAACAAAGAACAAAGAAGAATTGCTTACTTTACACAACCGTTGGATCATATTGGTAAAA
GGAACTAACGACGGTGAAGATTCAGTGACGAGGCTTTCATTGACTATAAAATGTCCCATATTCAGTGACGATACTTTTCT
CGCTCTTCACTTTCTTCTTCATCAATCTCTCCATTGATCTTGAAACACCATTGACAGAATTATGGATGTGTACTTCGAAA
CTCAGAATGGCAGAAAGTTTTGCATTGAATTAGGTTACTGGGACACAGTGTTGGAGATCAAAAAGAAGATCGAGAAGTAT
CAACGTATCCCTGTTCCCAATCAAACCCTTTTCTTCGGCAATGCTCTTGAAGACCATCTTGATATCGGTCAATGCAAGAT
TCTCCAAAACTCTCATGTCGTACTCTTCGTCCTTCCAGACCCTAATGACAACAACGATCAAGTTCTTCAAACGGAGGAGC
AACCTCCTATAATCGGAGATCTCATTTACGGTGAGGATTTGCCTTTGACAACTGAAGTTGTTTTGAATATTCGACCTTTT
TGCCCAGTTCAAGATTCTCCGGTGAGAAACAACGATCAATCTCCACCGTCAGACGCAGCAAAAGATATCATCAAAGGTCA
TCAAGATTCGCCGGTGAGAAACAACGAGCAAACTCCACCGTCAGACTCGGTTAAAGAGAACACTAACATTCAAGATTCGC
CTGTGGGGAAGATAATACTAACATTACGGGTGATGCCATATTCCGGCAAGATTAAAGCTGCGAAGAATCTTCATTTTATT
ACGTACAAGACGTATAGGGTGAAAATGCTGAGACAAGAGTTGGTTCAGAATGAACTAAGGGATCATTTAGATCGGCCTCA
AGATGGTGATTATTTCTTCGTACACAAAGGGAGAGTATTGAACGAAGATCAGTCATTCGAGTGGAACAGTGTTGCTCACA
CTGATATTGTTGAGATCGTTCCCGATCCGTGGCTCTATTAGGTCAAATTCAAGACTTTTGGTTTTATTAGTTTTTTCTTT
TAGGGTTTATAGTCTTTCTTGAAGTTTCTTGCTTTGTGCAAAGTTTGCTTTTGGTTTCACAACTTTCTTCATATATTCTA
AGACATGTAATTACCTACAAAGAATTTTGAAATGAAAATTGTTCTTATTGAATAATGAAGATGAATTAAGCTAAGTTTGT
AGAATTGATATGCGAATTGGAAACTGGAGAAAGAGAACAGATACATTCGAATTTTTATCCTTTTTTAAAAACATTACGTT
GGATAATTTTAGTAAGATTTAGATTCTTCGAGGAGGCTATTGACTTAGGGAACACGTAACCGAGAAGGTTAATATGGGCT
AAGCCCAAGTGAGTTCTATTTAATACGTTCATTAAATGATATAAATACTAAACAAATTCTCTACAAAACAATCACTTTAA
TTATCTCTCTTTTTCTTCATCCGTTTCTATTGATAAAGTT
>AT4G05310.1 | chr4:2711765-2714764 FORWARD LENGTH=3000
GCCCCAAGAGAGACAAAGACATACTTGAAGCGCTGCTTACCATCATCTTCTGGTGTATAGTGTAGGTGTGTTATTGTACC
CGGATTAGCTAATTGGAGAAGATACAGATAGGTCGGCAAAAACCTGTAATTTGCTATCTCATCCCCCCTTACATTTTCCA
CTGCAACCTCTTTTGCTCTCCAAGCGGTAGAATATGAAATCCGCACATTCAGATCATTTAGGAGCAGCTGTGGTAAATCG
ACAGCTCGCGGCCCACCCTACGTAGAACTGTATCTGCTCCTCACAACTTCCCCGAGGAGCTTATAATTAGCATGTTTAAT
GTAGTTCTTCCGAGAGTCGATGTTACACGTATGTGTCGTAGCATACGAAGTGATTTTGAAACTTTCTGAATCCTTCACGA
TGCAAGCAGTCAATTGCCATGGACAAGTCTCATCAACGCACACCATCTTTAATGTTTTAGGACATGACTTAGGTTGCTTG
AAGCAAAAGCATTGCTTTATCGCTTGAAGAGACATTGTTTGTTGCAGGACTTTTCTATTCTTAAAAACACTTCCAACAAA
CAAAGTTTCGCCTGTGGTGCTGATTTCAACCTGTGTCTCATCAGCTCGAAAATTGAGTAAGTCATCGAACACAGGAGCAG
CATCGTTACCGAGATTCGCCAACTCGCCACCATGTAACTTAGGAAATTCATTATACACTTGGTAAGCCTCAGCTGCGGTA
ACTACCCCATTATCATTCTGTGTCCCAGTTGAGGAAGCTCCAATACCGTCGATCACTTCATCCCCGGTAACTTCGTCTAT
ACAAATAAGATTGGAATCCTTTTGCCCTTCGCAGCGTGTACCGTAACCCAATGGAAAAATTGTTTCTTCGCCAGGTACAC
TAAGATCAGTGTACGTACACGTTTCCAAGAGACGACTGAATTCTCTTGTATCTCCGTCAGGTACACTAACACCCGTGTAC
GTACACGTTTCCAATAAACGACTGAATTCCCCTGGATGTTGAGCAGTCTGTTGAGTGAGATTGACGTCTTCCTCAAGATT
TCCTTATACATATTCTTCTACTATTACATCGTTCCACTTGTTGTAATCGTATTTTTCGCCAATACCTTCACTACCGTCTG
TGGTAGGATACATGGTACTTCCCCCAATAGATCCATCCACACCAAGATAATCATCACACCCATCATCATCTTCGTTGCCC
TCCTCCACTTCATCCTCTTCTGTTGTATCGTCTTCAACATCGGCTTGCTCCTCTGCATCCTCATTATTTTCATCAACATT
TGTAGCACTATCAAACACACGGTCACTTTCAGAAACTTCACCATGAGACCTAGAGACAGTATTCCCGAACGCCTTCACTG
TATTATTGAAAGAGACGAACAAGTTGAGAGAAAGATACCCACCACAAACAAAAAAAAACGTTTCGAGACCCATCTGACTG
TCAATGTATACAGGAGGGCGTTTAGTATCTATCAGCACTGACATTTCTCCCGGCATCCAGTAGCTAATTATGGGATTGAT
CTCGGTGGACTTCAAACTGAAAGCCTCTCGGAGTGTACGGACAAAGTCCGTGTACGTCATGGTTTCCTGAACGCGTACAC
AACGACCAAAGATGCCTTCCTCAGGTTCAAATTTCCATTCTCCTTCTTTGCATTTCCACTCACCGACCATAGTAAATACG
GGAATATCCATAACCCACCTGCATCATAAATTCAGGAGACACACATTAAATGCAACTGAAAAATACTATACATATAAAAA
ACAAATGGAATGTCGATACTACACATTTATAAACCTAAATACCAATTATCATTTGACTATTTTAAACAAACAAATATAGA
TTTTGCAAATTTTCTGATAAAAAAATGGAGTTAAAACACAATCAAGATCCTAATATGACATAACAAAAAACTTCTTAAAA
GAACTTCATTACTTACACGAGCAATGCTTGTTTTGGCTCCAAACTTGGTACAAAAACAAGATCAACACTTCTTCAACAGC
AATGTACGTTCTTAATTTTTTATTAATTATTATCAATAATTTTTTTAATATTATTTGATGTAATGATGATTTTGCATTAA
TTGTGACAATAGTCACATCTAAACTTTTTTGGGGCATTAAATGTTGATGTCACTTCGGAATAATGAAAATAATCTCACTT
GTAACGGAACCGAATCGCGTCAACGTGAAACAAAAAATCTTCAACTGAATCGGAACAGTGTACGTAACTAAACCTGCTAA
ACTAAACCGTACATTTCAACAGTTACTAAGAGAGAAGCGCAAGGGCAGAAACGTCATTTTGCAGGCGAAAAGACAAATGG
TGAAAACCACATTTGACTTTAACAATCCATGGAAATAAAACATGGTCAACGGGTGTGGCCTGCAATTTACCCTTATATAA
ACACTAATATATATATCTAGGCTAGTACAGTTTTTCCTCTACGACATTTACAAATCTTTTTTTTTCTTTTTCTTAAAACT
CTCATTAAAAAAACAATGATAAATCAAACATGCTTCGTTCCGGCTTAATTACTGCTCTTCCCCATCTCAAGCGCATTCCC
ATACTCCCATCCTCTACAAACCTTGACCAATACCAGTGTGACCTCCACACTTGACCCATCTCCTCAATCGGAATACCTTT
CGTCTCCGGCAAGAATCTTTAATGGGTCGGATTTGTAGATTTACGGTTTAATGGGTCGGATCTAGATAGTTTTAATCAAT
CTTTTTATAACATTACCGTTGGATAATATAAGTAAGAATATACTGTAGCATAGATACTGATGATTTTATGTGAGGCTTTC
ATTGACTTAAGAGCCACGTAACCCAATAAAAATGGGTCAAGCCCAAATGCGGTTCATTTGATATGTGAATGAATGATATT
AAAACCAAATTCTATCGTGAACTATCTTTACAAAACAATCACTTTCTCTCTCGCTCTCTCTGTTTCTTGACTCTCTTCTT
CATTAGTCTCCATTGATCTTGAAACACCATTGATAGAGTC
>AT4G05320.1 | chr4:2715559-2718558 FORWARD LENGTH=3000
TCCCAGACGTGTTATCCAAGAGACCAGTAAGATTCAAGATTCGTCTGTGACGGTTCAAGTGCCTCAAATGGAGCAATCTC
CAGCGTCAAACTCAGTCAAAGAGATCACTGACCCGAAGAAGAAGATTAAAGTATATGTGGTGGCAGCTTCAAGTGAGTGT
AAAGGTCTGAAGAGATTTATTGAGGTGGATGTGAACTCGACGGATCAAGTGAAAATACTGAGAACCGAGTTGGTTGAAAG
TGGTCGGAGGGGTCATATAAGAATGCCTCACGAAGGATATTTCTTTGTGGACAGAAAGAAAGAGAGAGTATTGAACGAAG
ATCAGTCATTCGAGTGGAACCGTGTTCTTCCAGCCGAAACAGTTTATATGGTTAGTGGACGTGATACACATTTTGCCTCG
TCTTTTACTCGTGGCTCTAAAGTCACAATGCTTTGTGCTCAAAAAGTTCTGTAGAAAGTCTGTATATATGACACAGAAGA
AACCAAAAACTATGATACATTCAGCAACAGAAAGTTATGTGGATCTTTAACTCTTTGCTAATAGGTTTTAATCTTTCTTC
AAGTTTTCTTCTGGCCCTTAAGTCACAATGCTTTGAAATTTTTGAGTATATGTAGATACATAGAAGAAACAAAACTATGA
TACATTTAGTAACAGAAATTTATGTGGATTTTATCCTATTTGTAGGTGTAACTCTTTTCTTCTAGGTTTTAATATTTTTC
TTCAAGTAAACTTGTTGTTATTGAATTCCCTTTAGTCGAAAGCAGCGATCAAGCTTCTCTTATAAGTTACAAACCCTAAT
TTCAGCAAACACAACTTGGAAACACTAGCAGCAACAACTTTGTTATTTTAAAACATTAGCAAAAGAAATCTCATTGCAAC
ATCAAATGGCAAAACTGGAAGGTAAAAAAAGCAGAACTTATCAAACAAGACTACCAATATGATGAACTGATGATTTTTTT
TTTTTTTTTTTTGGCTCAACAACAAACTTTCCATTCACCCATTTATGGATACACAGTCTAGCTCAACAGAGCTTTTAACC
CAAATTGGTACAATAGAATACAACTTTAGATCATAATTCTCAAAAGAAAGAGATTCCTTAGCTATTCTATCTGCCACTCC
ATTTCCTTCTCGGCTTGTATGCACAAGCATAAAATCCTCAAACTTGCTAAGTAGATACTTTATGTCTTGGATAATTGGAT
TGAGACTTGACAAGCATAACTTTCATGTAACCAAAGACACAAGTTGCTGAGAATCCACCTCAAAAATGATCTTCCTATAA
TTGAATCGGGATAATGACAGCACAGCCCATCTAAGAGCCTCCACTTCTACTTCCAGCACGCTTCTTACTTTTACCACAGC
TCTTGCACCTAACCATAACACCTTCCCTGTATGATCGCGAAGCACCCACCCTAAGCCACATTTTAATCCTTCTGTTGGCC
ATGCCCCATCAAAGTTGCACTTAACCCAAGATTGTGGTGGAGCTTCCCATGTTTCTCGTCTGTCCCGACGGTGTTGTGGT
TGGTGCTTTCCTTACATTCTGAGCCTCTTTCCTTCTAATCCACTCATCTGCATCTTCTTGTGTCCTTACTAATACCTCAT
TGGTTCCAAATTCCCTCCCTTTAAGCACCAGCTCGTTTCTGTTCTTCCACAGCCTCCCAAGTATCCAAGGGACTAAAGCC
TCCACATTCTTCAGATCAGGATATTCTTGTTTAAGATGTTGAACTCTATGGAGGTTTGTATGAACTGATGATCTAGGACC
GGATAAGTTCCCTTCTTCATAGCGAACTTATTCAAAGAATGTTTTGTGTATCATTCTTGTTACATTGTTATTAATGAAAA
AATATTATTGGTCATTGGACTGAACACGAGTGTTAAATATGGACCAGGCCCCAAATAAGATCCATTGATATATGAATTAA
ATAACAAGAATAAATCGAGTCACCAAACCACTTGCCTTTTTTAACGAGACTTGTTCACCAACTTGATACAAAAGTCATTA
TCCTATGCAAATCAATAATCATACAAAAATATCCAATAACACTAAAAAATTAAAAGAAATGGATAATTTCACAATATGTT
ATACGATAAAGAAGTTACTTTTCCAAGAAATTCACTGATTTTATAAGCCCACTTGCATTAGATAAATGGCAAAAAAAAAC
AAAAAGGAAAAGAAATAAAGCACGAAGAATTCTAGAAAATACGAAATACGCTTCAATGCAGTGGGACCCACGGTTCAATT
ATTGCCAATTTTCAGCTCCACCGTATATTTAAAAAATAAAACGATAATGCTAAAAAAATATAAATCGTAACGATCGTTAA
ATCTCAACGGCTGGATCTTATGACGACCGTTAGAAATTGTGGTTGTCGACGAGTCAGTAATAAACGGCGTCAAAGTGGTT
GCAGCCGGCACACACGAGTCGTGTTTATCAACTCAAAGCACAAATACTTTTCCTCAACCTAAAAATAAGGCAATTAGCCA
AAAACAACTTTGCGTGTAAACAACGCTCAATACACGTGTCATTTTATTATTAGCTATTGCTTCACCGCCTTAGCTTTCTC
GTGACCTAGTCGTCCTCGTCTTTTCTTCTTCTTCTTCTATAAAACAATACCCAAAGAGCTCTTCTTCTTCACAATTCAGA
TTTCAATTTCTCAAAATCTTAAAAACTTTCTCTCAATTCTCTCTACCGTGATCAAGGTAAATTTCTGTGTTCCTTATTCT
CTCAAAATCTTCGATTTTGTTTTCGTTCGATCCCAATTTCGTATATGTTCTTTGGTTTAGATTCTGTTAATCTTAGATCG
AAGACGATTTTCTGGGTTTGATCGTTAGATATCATCTTAATTCTCGATTAGGGTTTCATAGATATCATCCGATTTGTTCA
AATAATTTGAGTTTTGTCGAATAATTACTCTTCGATTTGTGATTTCTATCTAGATCTGGTGTTAGTTTCTAGTTTGTGCG
ATCGAATTTGTCGATTAATCTGAGTTTTTCTGATTAACAG
>AT4G05320.7 | chr4:2715559-2718558 FORWARD LENGTH=3000
TCCCAGACGTGTTATCCAAGAGACCAGTAAGATTCAAGATTCGTCTGTGACGGTTCAAGTGCCTCAAATGGAGCAATCTC
CAGCGTCAAACTCAGTCAAAGAGATCACTGACCCGAAGAAGAAGATTAAAGTATATGTGGTGGCAGCTTCAAGTGAGTGT
AAAGGTCTGAAGAGATTTATTGAGGTGGATGTGAACTCGACGGATCAAGTGAAAATACTGAGAACCGAGTTGGTTGAAAG
TGGTCGGAGGGGTCATATAAGAATGCCTCACGAAGGATATTTCTTTGTGGACAGAAAGAAAGAGAGAGTATTGAACGAAG
ATCAGTCATTCGAGTGGAACCGTGTTCTTCCAGCCGAAACAGTTTATATGGTTAGTGGACGTGATACACATTTTGCCTCG
TCTTTTACTCGTGGCTCTAAAGTCACAATGCTTTGTGCTCAAAAAGTTCTGTAGAAAGTCTGTATATATGACACAGAAGA
AACCAAAAACTATGATACATTCAGCAACAGAAAGTTATGTGGATCTTTAACTCTTTGCTAATAGGTTTTAATCTTTCTTC
AAGTTTTCTTCTGGCCCTTAAGTCACAATGCTTTGAAATTTTTGAGTATATGTAGATACATAGAAGAAACAAAACTATGA
TACATTTAGTAACAGAAATTTATGTGGATTTTATCCTATTTGTAGGTGTAACTCTTTTCTTCTAGGTTTTAATATTTTTC
TTCAAGTAAACTTGTTGTTATTGAATTCCCTTTAGTCGAAAGCAGCGATCAAGCTTCTCTTATAAGTTACAAACCCTAAT
TTCAGCAAACACAACTTGGAAACACTAGCAGCAACAACTTTGTTATTTTAAAACATTAGCAAAAGAAATCTCATTGCAAC
ATCAAATGGCAAAACTGGAAGGTAAAAAAAGCAGAACTTATCAAACAAGACTACCAATATGATGAACTGATGATTTTTTT
TTTTTTTTTTTTGGCTCAACAACAAACTTTCCATTCACCCATTTATGGATACACAGTCTAGCTCAACAGAGCTTTTAACC
CAAATTGGTACAATAGAATACAACTTTAGATCATAATTCTCAAAAGAAAGAGATTCCTTAGCTATTCTATCTGCCACTCC
ATTTCCTTCTCGGCTTGTATGCACAAGCATAAAATCCTCAAACTTGCTAAGTAGATACTTTATGTCTTGGATAATTGGAT
TGAGACTTGACAAGCATAACTTTCATGTAACCAAAGACACAAGTTGCTGAGAATCCACCTCAAAAATGATCTTCCTATAA
TTGAATCGGGATAATGACAGCACAGCCCATCTAAGAGCCTCCACTTCTACTTCCAGCACGCTTCTTACTTTTACCACAGC
TCTTGCACCTAACCATAACACCTTCCCTGTATGATCGCGAAGCACCCACCCTAAGCCACATTTTAATCCTTCTGTTGGCC
ATGCCCCATCAAAGTTGCACTTAACCCAAGATTGTGGTGGAGCTTCCCATGTTTCTCGTCTGTCCCGACGGTGTTGTGGT
TGGTGCTTTCCTTACATTCTGAGCCTCTTTCCTTCTAATCCACTCATCTGCATCTTCTTGTGTCCTTACTAATACCTCAT
TGGTTCCAAATTCCCTCCCTTTAAGCACCAGCTCGTTTCTGTTCTTCCACAGCCTCCCAAGTATCCAAGGGACTAAAGCC
TCCACATTCTTCAGATCAGGATATTCTTGTTTAAGATGTTGAACTCTATGGAGGTTTGTATGAACTGATGATCTAGGACC
GGATAAGTTCCCTTCTTCATAGCGAACTTATTCAAAGAATGTTTTGTGTATCATTCTTGTTACATTGTTATTAATGAAAA
AATATTATTGGTCATTGGACTGAACACGAGTGTTAAATATGGACCAGGCCCCAAATAAGATCCATTGATATATGAATTAA
ATAACAAGAATAAATCGAGTCACCAAACCACTTGCCTTTTTTAACGAGACTTGTTCACCAACTTGATACAAAAGTCATTA
TCCTATGCAAATCAATAATCATACAAAAATATCCAATAACACTAAAAAATTAAAAGAAATGGATAATTTCACAATATGTT
ATACGATAAAGAAGTTACTTTTCCAAGAAATTCACTGATTTTATAAGCCCACTTGCATTAGATAAATGGCAAAAAAAAAC
AAAAAGGAAAAGAAATAAAGCACGAAGAATTCTAGAAAATACGAAATACGCTTCAATGCAGTGGGACCCACGGTTCAATT
ATTGCCAATTTTCAGCTCCACCGTATATTTAAAAAATAAAACGATAATGCTAAAAAAATATAAATCGTAACGATCGTTAA
ATCTCAACGGCTGGATCTTATGACGACCGTTAGAAATTGTGGTTGTCGACGAGTCAGTAATAAACGGCGTCAAAGTGGTT
GCAGCCGGCACACACGAGTCGTGTTTATCAACTCAAAGCACAAATACTTTTCCTCAACCTAAAAATAAGGCAATTAGCCA
AAAACAACTTTGCGTGTAAACAACGCTCAATACACGTGTCATTTTATTATTAGCTATTGCTTCACCGCCTTAGCTTTCTC
GTGACCTAGTCGTCCTCGTCTTTTCTTCTTCTTCTTCTATAAAACAATACCCAAAGAGCTCTTCTTCTTCACAATTCAGA
TTTCAATTTCTCAAAATCTTAAAAACTTTCTCTCAATTCTCTCTACCGTGATCAAGGTAAATTTCTGTGTTCCTTATTCT
CTCAAAATCTTCGATTTTGTTTTCGTTCGATCCCAATTTCGTATATGTTCTTTGGTTTAGATTCTGTTAATCTTAGATCG
AAGACGATTTTCTGGGTTTGATCGTTAGATATCATCTTAATTCTCGATTAGGGTTTCATAGATATCATCCGATTTGTTCA
AATAATTTGAGTTTTGTCGAATAATTACTCTTCGATTTGTGATTTCTATCTAGATCTGGTGTTAGTTTCTAGTTTGTGCG
ATCGAATTTGTCGATTAATCTGAGTTTTTCTGATTAACAG
>AT4G05320.8 | chr4:2715559-2718558 FORWARD LENGTH=3000
TCCCAGACGTGTTATCCAAGAGACCAGTAAGATTCAAGATTCGTCTGTGACGGTTCAAGTGCCTCAAATGGAGCAATCTC
CAGCGTCAAACTCAGTCAAAGAGATCACTGACCCGAAGAAGAAGATTAAAGTATATGTGGTGGCAGCTTCAAGTGAGTGT
AAAGGTCTGAAGAGATTTATTGAGGTGGATGTGAACTCGACGGATCAAGTGAAAATACTGAGAACCGAGTTGGTTGAAAG
TGGTCGGAGGGGTCATATAAGAATGCCTCACGAAGGATATTTCTTTGTGGACAGAAAGAAAGAGAGAGTATTGAACGAAG
ATCAGTCATTCGAGTGGAACCGTGTTCTTCCAGCCGAAACAGTTTATATGGTTAGTGGACGTGATACACATTTTGCCTCG
TCTTTTACTCGTGGCTCTAAAGTCACAATGCTTTGTGCTCAAAAAGTTCTGTAGAAAGTCTGTATATATGACACAGAAGA
AACCAAAAACTATGATACATTCAGCAACAGAAAGTTATGTGGATCTTTAACTCTTTGCTAATAGGTTTTAATCTTTCTTC
AAGTTTTCTTCTGGCCCTTAAGTCACAATGCTTTGAAATTTTTGAGTATATGTAGATACATAGAAGAAACAAAACTATGA
TACATTTAGTAACAGAAATTTATGTGGATTTTATCCTATTTGTAGGTGTAACTCTTTTCTTCTAGGTTTTAATATTTTTC
TTCAAGTAAACTTGTTGTTATTGAATTCCCTTTAGTCGAAAGCAGCGATCAAGCTTCTCTTATAAGTTACAAACCCTAAT
TTCAGCAAACACAACTTGGAAACACTAGCAGCAACAACTTTGTTATTTTAAAACATTAGCAAAAGAAATCTCATTGCAAC
ATCAAATGGCAAAACTGGAAGGTAAAAAAAGCAGAACTTATCAAACAAGACTACCAATATGATGAACTGATGATTTTTTT
TTTTTTTTTTTTGGCTCAACAACAAACTTTCCATTCACCCATTTATGGATACACAGTCTAGCTCAACAGAGCTTTTAACC
CAAATTGGTACAATAGAATACAACTTTAGATCATAATTCTCAAAAGAAAGAGATTCCTTAGCTATTCTATCTGCCACTCC
ATTTCCTTCTCGGCTTGTATGCACAAGCATAAAATCCTCAAACTTGCTAAGTAGATACTTTATGTCTTGGATAATTGGAT
TGAGACTTGACAAGCATAACTTTCATGTAACCAAAGACACAAGTTGCTGAGAATCCACCTCAAAAATGATCTTCCTATAA
TTGAATCGGGATAATGACAGCACAGCCCATCTAAGAGCCTCCACTTCTACTTCCAGCACGCTTCTTACTTTTACCACAGC
TCTTGCACCTAACCATAACACCTTCCCTGTATGATCGCGAAGCACCCACCCTAAGCCACATTTTAATCCTTCTGTTGGCC
ATGCCCCATCAAAGTTGCACTTAACCCAAGATTGTGGTGGAGCTTCCCATGTTTCTCGTCTGTCCCGACGGTGTTGTGGT
TGGTGCTTTCCTTACATTCTGAGCCTCTTTCCTTCTAATCCACTCATCTGCATCTTCTTGTGTCCTTACTAATACCTCAT
TGGTTCCAAATTCCCTCCCTTTAAGCACCAGCTCGTTTCTGTTCTTCCACAGCCTCCCAAGTATCCAAGGGACTAAAGCC
TCCACATTCTTCAGATCAGGATATTCTTGTTTAAGATGTTGAACTCTATGGAGGTTTGTATGAACTGATGATCTAGGACC
GGATAAGTTCCCTTCTTCATAGCGAACTTATTCAAAGAATGTTTTGTGTATCATTCTTGTTACATTGTTATTAATGAAAA
AATATTATTGGTCATTGGACTGAACACGAGTGTTAAATATGGACCAGGCCCCAAATAAGATCCATTGATATATGAATTAA
ATAACAAGAATAAATCGAGTCACCAAACCACTTGCCTTTTTTAACGAGACTTGTTCACCAACTTGATACAAAAGTCATTA
TCCTATGCAAATCAATAATCATACAAAAATATCCAATAACACTAAAAAATTAAAAGAAATGGATAATTTCACAATATGTT
ATACGATAAAGAAGTTACTTTTCCAAGAAATTCACTGATTTTATAAGCCCACTTGCATTAGATAAATGGCAAAAAAAAAC
AAAAAGGAAAAGAAATAAAGCACGAAGAATTCTAGAAAATACGAAATACGCTTCAATGCAGTGGGACCCACGGTTCAATT
ATTGCCAATTTTCAGCTCCACCGTATATTTAAAAAATAAAACGATAATGCTAAAAAAATATAAATCGTAACGATCGTTAA
ATCTCAACGGCTGGATCTTATGACGACCGTTAGAAATTGTGGTTGTCGACGAGTCAGTAATAAACGGCGTCAAAGTGGTT
GCAGCCGGCACACACGAGTCGTGTTTATCAACTCAAAGCACAAATACTTTTCCTCAACCTAAAAATAAGGCAATTAGCCA
AAAACAACTTTGCGTGTAAACAACGCTCAATACACGTGTCATTTTATTATTAGCTATTGCTTCACCGCCTTAGCTTTCTC
GTGACCTAGTCGTCCTCGTCTTTTCTTCTTCTTCTTCTATAAAACAATACCCAAAGAGCTCTTCTTCTTCACAATTCAGA
TTTCAATTTCTCAAAATCTTAAAAACTTTCTCTCAATTCTCTCTACCGTGATCAAGGTAAATTTCTGTGTTCCTTATTCT
CTCAAAATCTTCGATTTTGTTTTCGTTCGATCCCAATTTCGTATATGTTCTTTGGTTTAGATTCTGTTAATCTTAGATCG
AAGACGATTTTCTGGGTTTGATCGTTAGATATCATCTTAATTCTCGATTAGGGTTTCATAGATATCATCCGATTTGTTCA
AATAATTTGAGTTTTGTCGAATAATTACTCTTCGATTTGTGATTTCTATCTAGATCTGGTGTTAGTTTCTAGTTTGTGCG
ATCGAATTTGTCGATTAATCTGAGTTTTTCTGATTAACAG
>AT4G05320.2 | chr4:2715559-2718558 FORWARD LENGTH=3000
TCCCAGACGTGTTATCCAAGAGACCAGTAAGATTCAAGATTCGTCTGTGACGGTTCAAGTGCCTCAAATGGAGCAATCTC
CAGCGTCAAACTCAGTCAAAGAGATCACTGACCCGAAGAAGAAGATTAAAGTATATGTGGTGGCAGCTTCAAGTGAGTGT
AAAGGTCTGAAGAGATTTATTGAGGTGGATGTGAACTCGACGGATCAAGTGAAAATACTGAGAACCGAGTTGGTTGAAAG
TGGTCGGAGGGGTCATATAAGAATGCCTCACGAAGGATATTTCTTTGTGGACAGAAAGAAAGAGAGAGTATTGAACGAAG
ATCAGTCATTCGAGTGGAACCGTGTTCTTCCAGCCGAAACAGTTTATATGGTTAGTGGACGTGATACACATTTTGCCTCG
TCTTTTACTCGTGGCTCTAAAGTCACAATGCTTTGTGCTCAAAAAGTTCTGTAGAAAGTCTGTATATATGACACAGAAGA
AACCAAAAACTATGATACATTCAGCAACAGAAAGTTATGTGGATCTTTAACTCTTTGCTAATAGGTTTTAATCTTTCTTC
AAGTTTTCTTCTGGCCCTTAAGTCACAATGCTTTGAAATTTTTGAGTATATGTAGATACATAGAAGAAACAAAACTATGA
TACATTTAGTAACAGAAATTTATGTGGATTTTATCCTATTTGTAGGTGTAACTCTTTTCTTCTAGGTTTTAATATTTTTC
TTCAAGTAAACTTGTTGTTATTGAATTCCCTTTAGTCGAAAGCAGCGATCAAGCTTCTCTTATAAGTTACAAACCCTAAT
TTCAGCAAACACAACTTGGAAACACTAGCAGCAACAACTTTGTTATTTTAAAACATTAGCAAAAGAAATCTCATTGCAAC
ATCAAATGGCAAAACTGGAAGGTAAAAAAAGCAGAACTTATCAAACAAGACTACCAATATGATGAACTGATGATTTTTTT
TTTTTTTTTTTTGGCTCAACAACAAACTTTCCATTCACCCATTTATGGATACACAGTCTAGCTCAACAGAGCTTTTAACC
CAAATTGGTACAATAGAATACAACTTTAGATCATAATTCTCAAAAGAAAGAGATTCCTTAGCTATTCTATCTGCCACTCC
ATTTCCTTCTCGGCTTGTATGCACAAGCATAAAATCCTCAAACTTGCTAAGTAGATACTTTATGTCTTGGATAATTGGAT
TGAGACTTGACAAGCATAACTTTCATGTAACCAAAGACACAAGTTGCTGAGAATCCACCTCAAAAATGATCTTCCTATAA
TTGAATCGGGATAATGACAGCACAGCCCATCTAAGAGCCTCCACTTCTACTTCCAGCACGCTTCTTACTTTTACCACAGC
TCTTGCACCTAACCATAACACCTTCCCTGTATGATCGCGAAGCACCCACCCTAAGCCACATTTTAATCCTTCTGTTGGCC
ATGCCCCATCAAAGTTGCACTTAACCCAAGATTGTGGTGGAGCTTCCCATGTTTCTCGTCTGTCCCGACGGTGTTGTGGT
TGGTGCTTTCCTTACATTCTGAGCCTCTTTCCTTCTAATCCACTCATCTGCATCTTCTTGTGTCCTTACTAATACCTCAT
TGGTTCCAAATTCCCTCCCTTTAAGCACCAGCTCGTTTCTGTTCTTCCACAGCCTCCCAAGTATCCAAGGGACTAAAGCC
TCCACATTCTTCAGATCAGGATATTCTTGTTTAAGATGTTGAACTCTATGGAGGTTTGTATGAACTGATGATCTAGGACC
GGATAAGTTCCCTTCTTCATAGCGAACTTATTCAAAGAATGTTTTGTGTATCATTCTTGTTACATTGTTATTAATGAAAA
AATATTATTGGTCATTGGACTGAACACGAGTGTTAAATATGGACCAGGCCCCAAATAAGATCCATTGATATATGAATTAA
ATAACAAGAATAAATCGAGTCACCAAACCACTTGCCTTTTTTAACGAGACTTGTTCACCAACTTGATACAAAAGTCATTA
TCCTATGCAAATCAATAATCATACAAAAATATCCAATAACACTAAAAAATTAAAAGAAATGGATAATTTCACAATATGTT
ATACGATAAAGAAGTTACTTTTCCAAGAAATTCACTGATTTTATAAGCCCACTTGCATTAGATAAATGGCAAAAAAAAAC
AAAAAGGAAAAGAAATAAAGCACGAAGAATTCTAGAAAATACGAAATACGCTTCAATGCAGTGGGACCCACGGTTCAATT
ATTGCCAATTTTCAGCTCCACCGTATATTTAAAAAATAAAACGATAATGCTAAAAAAATATAAATCGTAACGATCGTTAA
ATCTCAACGGCTGGATCTTATGACGACCGTTAGAAATTGTGGTTGTCGACGAGTCAGTAATAAACGGCGTCAAAGTGGTT
GCAGCCGGCACACACGAGTCGTGTTTATCAACTCAAAGCACAAATACTTTTCCTCAACCTAAAAATAAGGCAATTAGCCA
AAAACAACTTTGCGTGTAAACAACGCTCAATACACGTGTCATTTTATTATTAGCTATTGCTTCACCGCCTTAGCTTTCTC
GTGACCTAGTCGTCCTCGTCTTTTCTTCTTCTTCTTCTATAAAACAATACCCAAAGAGCTCTTCTTCTTCACAATTCAGA
TTTCAATTTCTCAAAATCTTAAAAACTTTCTCTCAATTCTCTCTACCGTGATCAAGGTAAATTTCTGTGTTCCTTATTCT
CTCAAAATCTTCGATTTTGTTTTCGTTCGATCCCAATTTCGTATATGTTCTTTGGTTTAGATTCTGTTAATCTTAGATCG
AAGACGATTTTCTGGGTTTGATCGTTAGATATCATCTTAATTCTCGATTAGGGTTTCATAGATATCATCCGATTTGTTCA
AATAATTTGAGTTTTGTCGAATAATTACTCTTCGATTTGTGATTTCTATCTAGATCTGGTGTTAGTTTCTAGTTTGTGCG
ATCGAATTTGTCGATTAATCTGAGTTTTTCTGATTAACAG
>AT4G05320.5 | chr4:2715559-2718558 FORWARD LENGTH=3000
TCCCAGACGTGTTATCCAAGAGACCAGTAAGATTCAAGATTCGTCTGTGACGGTTCAAGTGCCTCAAATGGAGCAATCTC
CAGCGTCAAACTCAGTCAAAGAGATCACTGACCCGAAGAAGAAGATTAAAGTATATGTGGTGGCAGCTTCAAGTGAGTGT
AAAGGTCTGAAGAGATTTATTGAGGTGGATGTGAACTCGACGGATCAAGTGAAAATACTGAGAACCGAGTTGGTTGAAAG
TGGTCGGAGGGGTCATATAAGAATGCCTCACGAAGGATATTTCTTTGTGGACAGAAAGAAAGAGAGAGTATTGAACGAAG
ATCAGTCATTCGAGTGGAACCGTGTTCTTCCAGCCGAAACAGTTTATATGGTTAGTGGACGTGATACACATTTTGCCTCG
TCTTTTACTCGTGGCTCTAAAGTCACAATGCTTTGTGCTCAAAAAGTTCTGTAGAAAGTCTGTATATATGACACAGAAGA
AACCAAAAACTATGATACATTCAGCAACAGAAAGTTATGTGGATCTTTAACTCTTTGCTAATAGGTTTTAATCTTTCTTC
AAGTTTTCTTCTGGCCCTTAAGTCACAATGCTTTGAAATTTTTGAGTATATGTAGATACATAGAAGAAACAAAACTATGA
TACATTTAGTAACAGAAATTTATGTGGATTTTATCCTATTTGTAGGTGTAACTCTTTTCTTCTAGGTTTTAATATTTTTC
TTCAAGTAAACTTGTTGTTATTGAATTCCCTTTAGTCGAAAGCAGCGATCAAGCTTCTCTTATAAGTTACAAACCCTAAT
TTCAGCAAACACAACTTGGAAACACTAGCAGCAACAACTTTGTTATTTTAAAACATTAGCAAAAGAAATCTCATTGCAAC
ATCAAATGGCAAAACTGGAAGGTAAAAAAAGCAGAACTTATCAAACAAGACTACCAATATGATGAACTGATGATTTTTTT
TTTTTTTTTTTTGGCTCAACAACAAACTTTCCATTCACCCATTTATGGATACACAGTCTAGCTCAACAGAGCTTTTAACC
CAAATTGGTACAATAGAATACAACTTTAGATCATAATTCTCAAAAGAAAGAGATTCCTTAGCTATTCTATCTGCCACTCC
ATTTCCTTCTCGGCTTGTATGCACAAGCATAAAATCCTCAAACTTGCTAAGTAGATACTTTATGTCTTGGATAATTGGAT
TGAGACTTGACAAGCATAACTTTCATGTAACCAAAGACACAAGTTGCTGAGAATCCACCTCAAAAATGATCTTCCTATAA
TTGAATCGGGATAATGACAGCACAGCCCATCTAAGAGCCTCCACTTCTACTTCCAGCACGCTTCTTACTTTTACCACAGC
TCTTGCACCTAACCATAACACCTTCCCTGTATGATCGCGAAGCACCCACCCTAAGCCACATTTTAATCCTTCTGTTGGCC
ATGCCCCATCAAAGTTGCACTTAACCCAAGATTGTGGTGGAGCTTCCCATGTTTCTCGTCTGTCCCGACGGTGTTGTGGT
TGGTGCTTTCCTTACATTCTGAGCCTCTTTCCTTCTAATCCACTCATCTGCATCTTCTTGTGTCCTTACTAATACCTCAT
TGGTTCCAAATTCCCTCCCTTTAAGCACCAGCTCGTTTCTGTTCTTCCACAGCCTCCCAAGTATCCAAGGGACTAAAGCC
TCCACATTCTTCAGATCAGGATATTCTTGTTTAAGATGTTGAACTCTATGGAGGTTTGTATGAACTGATGATCTAGGACC
GGATAAGTTCCCTTCTTCATAGCGAACTTATTCAAAGAATGTTTTGTGTATCATTCTTGTTACATTGTTATTAATGAAAA
AATATTATTGGTCATTGGACTGAACACGAGTGTTAAATATGGACCAGGCCCCAAATAAGATCCATTGATATATGAATTAA
ATAACAAGAATAAATCGAGTCACCAAACCACTTGCCTTTTTTAACGAGACTTGTTCACCAACTTGATACAAAAGTCATTA
TCCTATGCAAATCAATAATCATACAAAAATATCCAATAACACTAAAAAATTAAAAGAAATGGATAATTTCACAATATGTT
ATACGATAAAGAAGTTACTTTTCCAAGAAATTCACTGATTTTATAAGCCCACTTGCATTAGATAAATGGCAAAAAAAAAC
AAAAAGGAAAAGAAATAAAGCACGAAGAATTCTAGAAAATACGAAATACGCTTCAATGCAGTGGGACCCACGGTTCAATT
ATTGCCAATTTTCAGCTCCACCGTATATTTAAAAAATAAAACGATAATGCTAAAAAAATATAAATCGTAACGATCGTTAA
ATCTCAACGGCTGGATCTTATGACGACCGTTAGAAATTGTGGTTGTCGACGAGTCAGTAATAAACGGCGTCAAAGTGGTT
GCAGCCGGCACACACGAGTCGTGTTTATCAACTCAAAGCACAAATACTTTTCCTCAACCTAAAAATAAGGCAATTAGCCA
AAAACAACTTTGCGTGTAAACAACGCTCAATACACGTGTCATTTTATTATTAGCTATTGCTTCACCGCCTTAGCTTTCTC
GTGACCTAGTCGTCCTCGTCTTTTCTTCTTCTTCTTCTATAAAACAATACCCAAAGAGCTCTTCTTCTTCACAATTCAGA
TTTCAATTTCTCAAAATCTTAAAAACTTTCTCTCAATTCTCTCTACCGTGATCAAGGTAAATTTCTGTGTTCCTTATTCT
CTCAAAATCTTCGATTTTGTTTTCGTTCGATCCCAATTTCGTATATGTTCTTTGGTTTAGATTCTGTTAATCTTAGATCG
AAGACGATTTTCTGGGTTTGATCGTTAGATATCATCTTAATTCTCGATTAGGGTTTCATAGATATCATCCGATTTGTTCA
AATAATTTGAGTTTTGTCGAATAATTACTCTTCGATTTGTGATTTCTATCTAGATCTGGTGTTAGTTTCTAGTTTGTGCG
ATCGAATTTGTCGATTAATCTGAGTTTTTCTGATTAACAG
>AT4G05320.6 | chr4:2715559-2718558 FORWARD LENGTH=3000
TCCCAGACGTGTTATCCAAGAGACCAGTAAGATTCAAGATTCGTCTGTGACGGTTCAAGTGCCTCAAATGGAGCAATCTC
CAGCGTCAAACTCAGTCAAAGAGATCACTGACCCGAAGAAGAAGATTAAAGTATATGTGGTGGCAGCTTCAAGTGAGTGT
AAAGGTCTGAAGAGATTTATTGAGGTGGATGTGAACTCGACGGATCAAGTGAAAATACTGAGAACCGAGTTGGTTGAAAG
TGGTCGGAGGGGTCATATAAGAATGCCTCACGAAGGATATTTCTTTGTGGACAGAAAGAAAGAGAGAGTATTGAACGAAG
ATCAGTCATTCGAGTGGAACCGTGTTCTTCCAGCCGAAACAGTTTATATGGTTAGTGGACGTGATACACATTTTGCCTCG
TCTTTTACTCGTGGCTCTAAAGTCACAATGCTTTGTGCTCAAAAAGTTCTGTAGAAAGTCTGTATATATGACACAGAAGA
AACCAAAAACTATGATACATTCAGCAACAGAAAGTTATGTGGATCTTTAACTCTTTGCTAATAGGTTTTAATCTTTCTTC
AAGTTTTCTTCTGGCCCTTAAGTCACAATGCTTTGAAATTTTTGAGTATATGTAGATACATAGAAGAAACAAAACTATGA
TACATTTAGTAACAGAAATTTATGTGGATTTTATCCTATTTGTAGGTGTAACTCTTTTCTTCTAGGTTTTAATATTTTTC
TTCAAGTAAACTTGTTGTTATTGAATTCCCTTTAGTCGAAAGCAGCGATCAAGCTTCTCTTATAAGTTACAAACCCTAAT
TTCAGCAAACACAACTTGGAAACACTAGCAGCAACAACTTTGTTATTTTAAAACATTAGCAAAAGAAATCTCATTGCAAC
ATCAAATGGCAAAACTGGAAGGTAAAAAAAGCAGAACTTATCAAACAAGACTACCAATATGATGAACTGATGATTTTTTT
TTTTTTTTTTTTGGCTCAACAACAAACTTTCCATTCACCCATTTATGGATACACAGTCTAGCTCAACAGAGCTTTTAACC
CAAATTGGTACAATAGAATACAACTTTAGATCATAATTCTCAAAAGAAAGAGATTCCTTAGCTATTCTATCTGCCACTCC
ATTTCCTTCTCGGCTTGTATGCACAAGCATAAAATCCTCAAACTTGCTAAGTAGATACTTTATGTCTTGGATAATTGGAT
TGAGACTTGACAAGCATAACTTTCATGTAACCAAAGACACAAGTTGCTGAGAATCCACCTCAAAAATGATCTTCCTATAA
TTGAATCGGGATAATGACAGCACAGCCCATCTAAGAGCCTCCACTTCTACTTCCAGCACGCTTCTTACTTTTACCACAGC
TCTTGCACCTAACCATAACACCTTCCCTGTATGATCGCGAAGCACCCACCCTAAGCCACATTTTAATCCTTCTGTTGGCC
ATGCCCCATCAAAGTTGCACTTAACCCAAGATTGTGGTGGAGCTTCCCATGTTTCTCGTCTGTCCCGACGGTGTTGTGGT
TGGTGCTTTCCTTACATTCTGAGCCTCTTTCCTTCTAATCCACTCATCTGCATCTTCTTGTGTCCTTACTAATACCTCAT
TGGTTCCAAATTCCCTCCCTTTAAGCACCAGCTCGTTTCTGTTCTTCCACAGCCTCCCAAGTATCCAAGGGACTAAAGCC
TCCACATTCTTCAGATCAGGATATTCTTGTTTAAGATGTTGAACTCTATGGAGGTTTGTATGAACTGATGATCTAGGACC
GGATAAGTTCCCTTCTTCATAGCGAACTTATTCAAAGAATGTTTTGTGTATCATTCTTGTTACATTGTTATTAATGAAAA
AATATTATTGGTCATTGGACTGAACACGAGTGTTAAATATGGACCAGGCCCCAAATAAGATCCATTGATATATGAATTAA
ATAACAAGAATAAATCGAGTCACCAAACCACTTGCCTTTTTTAACGAGACTTGTTCACCAACTTGATACAAAAGTCATTA
TCCTATGCAAATCAATAATCATACAAAAATATCCAATAACACTAAAAAATTAAAAGAAATGGATAATTTCACAATATGTT
ATACGATAAAGAAGTTACTTTTCCAAGAAATTCACTGATTTTATAAGCCCACTTGCATTAGATAAATGGCAAAAAAAAAC
AAAAAGGAAAAGAAATAAAGCACGAAGAATTCTAGAAAATACGAAATACGCTTCAATGCAGTGGGACCCACGGTTCAATT
ATTGCCAATTTTCAGCTCCACCGTATATTTAAAAAATAAAACGATAATGCTAAAAAAATATAAATCGTAACGATCGTTAA
ATCTCAACGGCTGGATCTTATGACGACCGTTAGAAATTGTGGTTGTCGACGAGTCAGTAATAAACGGCGTCAAAGTGGTT
GCAGCCGGCACACACGAGTCGTGTTTATCAACTCAAAGCACAAATACTTTTCCTCAACCTAAAAATAAGGCAATTAGCCA
AAAACAACTTTGCGTGTAAACAACGCTCAATACACGTGTCATTTTATTATTAGCTATTGCTTCACCGCCTTAGCTTTCTC
GTGACCTAGTCGTCCTCGTCTTTTCTTCTTCTTCTTCTATAAAACAATACCCAAAGAGCTCTTCTTCTTCACAATTCAGA
TTTCAATTTCTCAAAATCTTAAAAACTTTCTCTCAATTCTCTCTACCGTGATCAAGGTAAATTTCTGTGTTCCTTATTCT
CTCAAAATCTTCGATTTTGTTTTCGTTCGATCCCAATTTCGTATATGTTCTTTGGTTTAGATTCTGTTAATCTTAGATCG
AAGACGATTTTCTGGGTTTGATCGTTAGATATCATCTTAATTCTCGATTAGGGTTTCATAGATATCATCCGATTTGTTCA
AATAATTTGAGTTTTGTCGAATAATTACTCTTCGATTTGTGATTTCTATCTAGATCTGGTGTTAGTTTCTAGTTTGTGCG
ATCGAATTTGTCGATTAATCTGAGTTTTTCTGATTAACAG
>AT4G05320.4 | chr4:2715559-2718558 FORWARD LENGTH=3000
TCCCAGACGTGTTATCCAAGAGACCAGTAAGATTCAAGATTCGTCTGTGACGGTTCAAGTGCCTCAAATGGAGCAATCTC
CAGCGTCAAACTCAGTCAAAGAGATCACTGACCCGAAGAAGAAGATTAAAGTATATGTGGTGGCAGCTTCAAGTGAGTGT
AAAGGTCTGAAGAGATTTATTGAGGTGGATGTGAACTCGACGGATCAAGTGAAAATACTGAGAACCGAGTTGGTTGAAAG
TGGTCGGAGGGGTCATATAAGAATGCCTCACGAAGGATATTTCTTTGTGGACAGAAAGAAAGAGAGAGTATTGAACGAAG
ATCAGTCATTCGAGTGGAACCGTGTTCTTCCAGCCGAAACAGTTTATATGGTTAGTGGACGTGATACACATTTTGCCTCG
TCTTTTACTCGTGGCTCTAAAGTCACAATGCTTTGTGCTCAAAAAGTTCTGTAGAAAGTCTGTATATATGACACAGAAGA
AACCAAAAACTATGATACATTCAGCAACAGAAAGTTATGTGGATCTTTAACTCTTTGCTAATAGGTTTTAATCTTTCTTC
AAGTTTTCTTCTGGCCCTTAAGTCACAATGCTTTGAAATTTTTGAGTATATGTAGATACATAGAAGAAACAAAACTATGA
TACATTTAGTAACAGAAATTTATGTGGATTTTATCCTATTTGTAGGTGTAACTCTTTTCTTCTAGGTTTTAATATTTTTC
TTCAAGTAAACTTGTTGTTATTGAATTCCCTTTAGTCGAAAGCAGCGATCAAGCTTCTCTTATAAGTTACAAACCCTAAT
TTCAGCAAACACAACTTGGAAACACTAGCAGCAACAACTTTGTTATTTTAAAACATTAGCAAAAGAAATCTCATTGCAAC
ATCAAATGGCAAAACTGGAAGGTAAAAAAAGCAGAACTTATCAAACAAGACTACCAATATGATGAACTGATGATTTTTTT
TTTTTTTTTTTTGGCTCAACAACAAACTTTCCATTCACCCATTTATGGATACACAGTCTAGCTCAACAGAGCTTTTAACC
CAAATTGGTACAATAGAATACAACTTTAGATCATAATTCTCAAAAGAAAGAGATTCCTTAGCTATTCTATCTGCCACTCC
ATTTCCTTCTCGGCTTGTATGCACAAGCATAAAATCCTCAAACTTGCTAAGTAGATACTTTATGTCTTGGATAATTGGAT
TGAGACTTGACAAGCATAACTTTCATGTAACCAAAGACACAAGTTGCTGAGAATCCACCTCAAAAATGATCTTCCTATAA
TTGAATCGGGATAATGACAGCACAGCCCATCTAAGAGCCTCCACTTCTACTTCCAGCACGCTTCTTACTTTTACCACAGC
TCTTGCACCTAACCATAACACCTTCCCTGTATGATCGCGAAGCACCCACCCTAAGCCACATTTTAATCCTTCTGTTGGCC
ATGCCCCATCAAAGTTGCACTTAACCCAAGATTGTGGTGGAGCTTCCCATGTTTCTCGTCTGTCCCGACGGTGTTGTGGT
TGGTGCTTTCCTTACATTCTGAGCCTCTTTCCTTCTAATCCACTCATCTGCATCTTCTTGTGTCCTTACTAATACCTCAT
TGGTTCCAAATTCCCTCCCTTTAAGCACCAGCTCGTTTCTGTTCTTCCACAGCCTCCCAAGTATCCAAGGGACTAAAGCC
TCCACATTCTTCAGATCAGGATATTCTTGTTTAAGATGTTGAACTCTATGGAGGTTTGTATGAACTGATGATCTAGGACC
GGATAAGTTCCCTTCTTCATAGCGAACTTATTCAAAGAATGTTTTGTGTATCATTCTTGTTACATTGTTATTAATGAAAA
AATATTATTGGTCATTGGACTGAACACGAGTGTTAAATATGGACCAGGCCCCAAATAAGATCCATTGATATATGAATTAA
ATAACAAGAATAAATCGAGTCACCAAACCACTTGCCTTTTTTAACGAGACTTGTTCACCAACTTGATACAAAAGTCATTA
TCCTATGCAAATCAATAATCATACAAAAATATCCAATAACACTAAAAAATTAAAAGAAATGGATAATTTCACAATATGTT
ATACGATAAAGAAGTTACTTTTCCAAGAAATTCACTGATTTTATAAGCCCACTTGCATTAGATAAATGGCAAAAAAAAAC
AAAAAGGAAAAGAAATAAAGCACGAAGAATTCTAGAAAATACGAAATACGCTTCAATGCAGTGGGACCCACGGTTCAATT
ATTGCCAATTTTCAGCTCCACCGTATATTTAAAAAATAAAACGATAATGCTAAAAAAATATAAATCGTAACGATCGTTAA
ATCTCAACGGCTGGATCTTATGACGACCGTTAGAAATTGTGGTTGTCGACGAGTCAGTAATAAACGGCGTCAAAGTGGTT
GCAGCCGGCACACACGAGTCGTGTTTATCAACTCAAAGCACAAATACTTTTCCTCAACCTAAAAATAAGGCAATTAGCCA
AAAACAACTTTGCGTGTAAACAACGCTCAATACACGTGTCATTTTATTATTAGCTATTGCTTCACCGCCTTAGCTTTCTC
GTGACCTAGTCGTCCTCGTCTTTTCTTCTTCTTCTTCTATAAAACAATACCCAAAGAGCTCTTCTTCTTCACAATTCAGA
TTTCAATTTCTCAAAATCTTAAAAACTTTCTCTCAATTCTCTCTACCGTGATCAAGGTAAATTTCTGTGTTCCTTATTCT
CTCAAAATCTTCGATTTTGTTTTCGTTCGATCCCAATTTCGTATATGTTCTTTGGTTTAGATTCTGTTAATCTTAGATCG
AAGACGATTTTCTGGGTTTGATCGTTAGATATCATCTTAATTCTCGATTAGGGTTTCATAGATATCATCCGATTTGTTCA
AATAATTTGAGTTTTGTCGAATAATTACTCTTCGATTTGTGATTTCTATCTAGATCTGGTGTTAGTTTCTAGTTTGTGCG
ATCGAATTTGTCGATTAATCTGAGTTTTTCTGATTAACAG
>AT4G05320.3 | chr4:2715787-2718786 FORWARD LENGTH=3000
GTTGGTTGAAAGTGGTCGGAGGGGTCATATAAGAATGCCTCACGAAGGATATTTCTTTGTGGACAGAAAGAAAGAGAGAG
TATTGAACGAAGATCAGTCATTCGAGTGGAACCGTGTTCTTCCAGCCGAAACAGTTTATATGGTTAGTGGACGTGATACA
CATTTTGCCTCGTCTTTTACTCGTGGCTCTAAAGTCACAATGCTTTGTGCTCAAAAAGTTCTGTAGAAAGTCTGTATATA
TGACACAGAAGAAACCAAAAACTATGATACATTCAGCAACAGAAAGTTATGTGGATCTTTAACTCTTTGCTAATAGGTTT
TAATCTTTCTTCAAGTTTTCTTCTGGCCCTTAAGTCACAATGCTTTGAAATTTTTGAGTATATGTAGATACATAGAAGAA
ACAAAACTATGATACATTTAGTAACAGAAATTTATGTGGATTTTATCCTATTTGTAGGTGTAACTCTTTTCTTCTAGGTT
TTAATATTTTTCTTCAAGTAAACTTGTTGTTATTGAATTCCCTTTAGTCGAAAGCAGCGATCAAGCTTCTCTTATAAGTT
ACAAACCCTAATTTCAGCAAACACAACTTGGAAACACTAGCAGCAACAACTTTGTTATTTTAAAACATTAGCAAAAGAAA
TCTCATTGCAACATCAAATGGCAAAACTGGAAGGTAAAAAAAGCAGAACTTATCAAACAAGACTACCAATATGATGAACT
GATGATTTTTTTTTTTTTTTTTTTGGCTCAACAACAAACTTTCCATTCACCCATTTATGGATACACAGTCTAGCTCAACA
GAGCTTTTAACCCAAATTGGTACAATAGAATACAACTTTAGATCATAATTCTCAAAAGAAAGAGATTCCTTAGCTATTCT
ATCTGCCACTCCATTTCCTTCTCGGCTTGTATGCACAAGCATAAAATCCTCAAACTTGCTAAGTAGATACTTTATGTCTT
GGATAATTGGATTGAGACTTGACAAGCATAACTTTCATGTAACCAAAGACACAAGTTGCTGAGAATCCACCTCAAAAATG
ATCTTCCTATAATTGAATCGGGATAATGACAGCACAGCCCATCTAAGAGCCTCCACTTCTACTTCCAGCACGCTTCTTAC
TTTTACCACAGCTCTTGCACCTAACCATAACACCTTCCCTGTATGATCGCGAAGCACCCACCCTAAGCCACATTTTAATC
CTTCTGTTGGCCATGCCCCATCAAAGTTGCACTTAACCCAAGATTGTGGTGGAGCTTCCCATGTTTCTCGTCTGTCCCGA
CGGTGTTGTGGTTGGTGCTTTCCTTACATTCTGAGCCTCTTTCCTTCTAATCCACTCATCTGCATCTTCTTGTGTCCTTA
CTAATACCTCATTGGTTCCAAATTCCCTCCCTTTAAGCACCAGCTCGTTTCTGTTCTTCCACAGCCTCCCAAGTATCCAA
GGGACTAAAGCCTCCACATTCTTCAGATCAGGATATTCTTGTTTAAGATGTTGAACTCTATGGAGGTTTGTATGAACTGA
TGATCTAGGACCGGATAAGTTCCCTTCTTCATAGCGAACTTATTCAAAGAATGTTTTGTGTATCATTCTTGTTACATTGT
TATTAATGAAAAAATATTATTGGTCATTGGACTGAACACGAGTGTTAAATATGGACCAGGCCCCAAATAAGATCCATTGA
TATATGAATTAAATAACAAGAATAAATCGAGTCACCAAACCACTTGCCTTTTTTAACGAGACTTGTTCACCAACTTGATA
CAAAAGTCATTATCCTATGCAAATCAATAATCATACAAAAATATCCAATAACACTAAAAAATTAAAAGAAATGGATAATT
TCACAATATGTTATACGATAAAGAAGTTACTTTTCCAAGAAATTCACTGATTTTATAAGCCCACTTGCATTAGATAAATG
GCAAAAAAAAACAAAAAGGAAAAGAAATAAAGCACGAAGAATTCTAGAAAATACGAAATACGCTTCAATGCAGTGGGACC
CACGGTTCAATTATTGCCAATTTTCAGCTCCACCGTATATTTAAAAAATAAAACGATAATGCTAAAAAAATATAAATCGT
AACGATCGTTAAATCTCAACGGCTGGATCTTATGACGACCGTTAGAAATTGTGGTTGTCGACGAGTCAGTAATAAACGGC
GTCAAAGTGGTTGCAGCCGGCACACACGAGTCGTGTTTATCAACTCAAAGCACAAATACTTTTCCTCAACCTAAAAATAA
GGCAATTAGCCAAAAACAACTTTGCGTGTAAACAACGCTCAATACACGTGTCATTTTATTATTAGCTATTGCTTCACCGC
CTTAGCTTTCTCGTGACCTAGTCGTCCTCGTCTTTTCTTCTTCTTCTTCTATAAAACAATACCCAAAGAGCTCTTCTTCT
TCACAATTCAGATTTCAATTTCTCAAAATCTTAAAAACTTTCTCTCAATTCTCTCTACCGTGATCAAGGTAAATTTCTGT
GTTCCTTATTCTCTCAAAATCTTCGATTTTGTTTTCGTTCGATCCCAATTTCGTATATGTTCTTTGGTTTAGATTCTGTT
AATCTTAGATCGAAGACGATTTTCTGGGTTTGATCGTTAGATATCATCTTAATTCTCGATTAGGGTTTCATAGATATCAT
CCGATTTGTTCAAATAATTTGAGTTTTGTCGAATAATTACTCTTCGATTTGTGATTTCTATCTAGATCTGGTGTTAGTTT
CTAGTTTGTGCGATCGAATTTGTCGATTAATCTGAGTTTTTCTGATTAACAGATGCAGATCTTTGTTAAGACTCTCACCG
GAAAGACAATCACCCTCGAGGTGGAAAGCTCCGACACCATCGACAACGTTAAGGCCAAGATCCAGGATAAGGAGGGCATT
CCTCCGGATCAGCAGAGGCTTATTTTCGCCGGCAAGCAGCTAGAGGATGGCCGTACGTTGGCTGATTACAATATCCAGAA
GGAATCCACCCTCCACTTGGTCCTCAGGCTCCGTGGTGGT
>AT4G05330.2 | chr4:2722424-2725423 REVERSE LENGTH=3000
ACGGAAATAAACGAATTTTCATGTAACTACCACATTGCTCGATGTTTATTTTGATCGCGTACAAGGGAAAAAATAAAAAT
TTGAAAAATGGGGGATTTGAAGTATTTTTCCAATCCCTTATTTTACTCGTCTAATAAATAAGAAATGTTTCGCTTTATCC
CTTAAATGTTTACATAAATCTATTGATATTTAGTGATTTGAGTATCAGCATTCAGCATTATTGATAACTAAAGTGGGAAA
AATGCTCATACCAAATTACAAATGTGGTAAAATAAAGAATTTGTGTTCTTGCTCTACCGAATTAAAGAAAATAAAAATTA
TTATTCTTTAAACAAGAGAATTTTGCTGCATAAGACCAAGGAAATTGTGTCCGCGTGTAAGAATTGTTGATCTTACGTGG
TTTGTCTCCAGTCGATTTTAAGGTTTTGCCTTGATCCTAGTGTTTCTTGCTCTCTCCGATTAGTTGGTGAGGTGTGTTGG
TAGTTGTATTTGGTTTTTGGTCGCGTTGGATTCTTGCTTTCCTCCCTGTCGGTTTGCTATTGGTTTGTCGTCGGTGTGAG
GTTTCTCCGGACTTATTGGTGCTTTTGGTATTTACAGGTTCTATAGGGATGCTTTGTGAAAGTCTCTCATGCCTTTGTTC
AATTCTAGTGCTTAGATTGTTTTTTCTCCATTAATTTTGTATCTTCTTTCGATTTCTGTCTCTATATTTGGTTTTAATCA
GTTTTGCTATATTTTGGAGTTTAGTTTCCCTCTTTTGGGCAAATGTTTCAGGGTTATTGTGAGAAAAAACAAAGAAACAG
TGATTATTTTGACGGAGATCGAGAGAGAGTTAGGAGAAATATTAAAAACAATCGGAGAAAGCCGAAAAGAACGACGAGAT
ATTGTTTTCTTTTTCCTAAATTATTCTTTAAGAAAAAGGGCGTGACGGGGACGATATCACTGAGCAATCAAAGGGGTGAT
TTATAAATCTAAGTGACGGCGATTTAGTTGTTTGATAAGTTCTTTGATTGCTGATTTGGAAGATTTTCTTTTAAAGTTAA
TCCACATGGCAAAAATATTATTATTAGAAGAAGATAAAATATTCATTAATTTTTATAGATTTTCTGATATTTTTAGCTAA
AACAATTCTAAATTTATATAATATTTACGAGTTTAAAAAAAGCATTTACATACATAACTTAATTATCAAGGAAAAATATT
AATAGTTAGAGATATCAATGTTACAAAGTTATCAGAACGCACAAAAATATACAGAAAGAAGGTCAATATGATAAATCAAA
TTCAGAAAACGTAATAACAAAAAATATCCAATTAAAATAACTAAATTAATATGAGGTTAGGTAGCAAACGTCTAAATTAC
AACACAAGTAAATTTTTAGCCATTATGGATTAATGACTATTGATAAAAAAAAAAGTAAAAAAAATAAGTAGAATAGAATG
AAAGTAGTGCTTGGTACATTATTATGATTTTTTATTTAGTGAATGTTTTCAGAAAAATTTATTTAAGAGTAAGATTAATG
GAGAATTTAACACAACAATTTTTTTTTGACTTTTTTTTCAATTAGTTTGCTAGTTTTTTAATTTAATTAATGTAGAATGA
CACATATCATTATTTTTATGATAATATGTCACTCATATGAGTGTTTGACAATTTTCATATATATAATTTCAACTAATAAT
AATTTAGATTAAAAAAAAACAAGGAATTCAATGCCAAGAATATCATATAAAATATATAGGAAAAGTATTAAATTTGGTTG
ACTTTTCATTTTAGTCACAAACTTTTATTAATCAACCCGATTTAGACTCGTCATAAAATATTTTGATGAAACGCATTAAC
GAGGTTAACTATGTGTTACTTATTATCAGTTATCTCCATAATCAATCTGCTGATAAATCAACACAATTTATTTTAAAAAT
TTTAGTCAACAAAAATACTGATTTAAAGTATCTAAAGGAAAAGTTAATGTCTTTTCAACCAAATTATTTGTTAAAAAATA
CATATTTTCTAAAATAATATGTTTTGCTAATAAATAAAAAGCAATTTAAACCGACCGAATGATATTTACTTTTGTACTAA
TTTGGTTTCTATTTTCATCATAAACCAAATTTTAATAAAAAAAAATTTTTTAAAAAAAACCTATGAAACAATAACGCCGG
ATTGGAAATAGTGTTTTTTTTTGGGATTTTTTTAAATTAACAATTTGCTCTAATTTCTTTATTTAAAAAACGCAGAAAAA
AATAATAAGATAAAAAGAAAAGTGAGCACGTAGTTGTCATTTGCAGATATTATCATTTGCCAATTTTCTTGTAAATTCAC
CTCTTTCCTTCGTCTATCTATCCTCCCTTCCGCAACATTGTAAGAACACCAAATCCCCTCTCATTTCCAATTTTTTGTAT
ATCTTCTTGTTTCATATTTAGATCATCCAATCTCTAAGAATGTTAAAGGTCAAATTTTAAAATTTTTTTGTCGGTTTTTT
TTTCCTCTCCGGTGTCGGAATCCGACAACGTAAGGATGATTCACATAGGTTTTTAATTTTTGATATGAAAAGAGATTCTT
CTCGTGATTGGCCCATTTGTTTTGTTTTCAACAATGTTCACGTTTTGATCGCAAATTTAATTTGATTTCCATGATAAAAA
TTGGAACTTTCTTATGTTGTGATCATTTACAACAATTTGTGCGTGATGGGTTGTTCTCAATGTAGGATTTTGTTTGATGA
TCGTTGGGTTTTGAAAGAAGAGCAATGAGCAATTATGCAGCCGGACTCGGTAAGCCTGGCTCAGGTAATGACAGATTCTT
TCTTTTGTGTGTGTGTGTGGTCGATTCTATAGATTTAGCGAAATTTCTTGACTTTTTCATGTTATAATGGCGTCACAAGG
TTTCTGATTATGTTGTGATTCAATCCACATTGTGTGTTTAACAGGTAAAAGGAGAATCAGAGATCTTTTAAATCAACCTG
ATAACCGAGTCTGCGCTGATTGTGGCGCTTCTGATCCTAA
>AT4G05330.1 | chr4:2722680-2725679 REVERSE LENGTH=3000
TTTTAGTATGATATTGTCCTCTTTGGGTCTACATGTTCAAGCCCTCAAGAATTTGTTATTGGGTTACTTCCCAAAATGCC
TCATACTAGTTGGAGTTGGACTTGACTTATATATTAGAAACTCTTTTTCTTAACTTCCGATGTGGGACCTTTGGTTTATA
CCCAACAATCAAAATACGAATTAGTTACGAATTATAAAGTATAAAAACGTAATTAAACTCAGATGAATGAAAATCCCCAA
ACTCAGCTTTCCTCTTACGGAAATAAACGAATTTTCATGTAACTACCACATTGCTCGATGTTTATTTTGATCGCGTACAA
GGGAAAAAATAAAAATTTGAAAAATGGGGGATTTGAAGTATTTTTCCAATCCCTTATTTTACTCGTCTAATAAATAAGAA
ATGTTTCGCTTTATCCCTTAAATGTTTACATAAATCTATTGATATTTAGTGATTTGAGTATCAGCATTCAGCATTATTGA
TAACTAAAGTGGGAAAAATGCTCATACCAAATTACAAATGTGGTAAAATAAAGAATTTGTGTTCTTGCTCTACCGAATTA
AAGAAAATAAAAATTATTATTCTTTAAACAAGAGAATTTTGCTGCATAAGACCAAGGAAATTGTGTCCGCGTGTAAGAAT
TGTTGATCTTACGTGGTTTGTCTCCAGTCGATTTTAAGGTTTTGCCTTGATCCTAGTGTTTCTTGCTCTCTCCGATTAGT
TGGTGAGGTGTGTTGGTAGTTGTATTTGGTTTTTGGTCGCGTTGGATTCTTGCTTTCCTCCCTGTCGGTTTGCTATTGGT
TTGTCGTCGGTGTGAGGTTTCTCCGGACTTATTGGTGCTTTTGGTATTTACAGGTTCTATAGGGATGCTTTGTGAAAGTC
TCTCATGCCTTTGTTCAATTCTAGTGCTTAGATTGTTTTTTCTCCATTAATTTTGTATCTTCTTTCGATTTCTGTCTCTA
TATTTGGTTTTAATCAGTTTTGCTATATTTTGGAGTTTAGTTTCCCTCTTTTGGGCAAATGTTTCAGGGTTATTGTGAGA
AAAAACAAAGAAACAGTGATTATTTTGACGGAGATCGAGAGAGAGTTAGGAGAAATATTAAAAACAATCGGAGAAAGCCG
AAAAGAACGACGAGATATTGTTTTCTTTTTCCTAAATTATTCTTTAAGAAAAAGGGCGTGACGGGGACGATATCACTGAG
CAATCAAAGGGGTGATTTATAAATCTAAGTGACGGCGATTTAGTTGTTTGATAAGTTCTTTGATTGCTGATTTGGAAGAT
TTTCTTTTAAAGTTAATCCACATGGCAAAAATATTATTATTAGAAGAAGATAAAATATTCATTAATTTTTATAGATTTTC
TGATATTTTTAGCTAAAACAATTCTAAATTTATATAATATTTACGAGTTTAAAAAAAGCATTTACATACATAACTTAATT
ATCAAGGAAAAATATTAATAGTTAGAGATATCAATGTTACAAAGTTATCAGAACGCACAAAAATATACAGAAAGAAGGTC
AATATGATAAATCAAATTCAGAAAACGTAATAACAAAAAATATCCAATTAAAATAACTAAATTAATATGAGGTTAGGTAG
CAAACGTCTAAATTACAACACAAGTAAATTTTTAGCCATTATGGATTAATGACTATTGATAAAAAAAAAAGTAAAAAAAA
TAAGTAGAATAGAATGAAAGTAGTGCTTGGTACATTATTATGATTTTTTATTTAGTGAATGTTTTCAGAAAAATTTATTT
AAGAGTAAGATTAATGGAGAATTTAACACAACAATTTTTTTTTGACTTTTTTTTCAATTAGTTTGCTAGTTTTTTAATTT
AATTAATGTAGAATGACACATATCATTATTTTTATGATAATATGTCACTCATATGAGTGTTTGACAATTTTCATATATAT
AATTTCAACTAATAATAATTTAGATTAAAAAAAAACAAGGAATTCAATGCCAAGAATATCATATAAAATATATAGGAAAA
GTATTAAATTTGGTTGACTTTTCATTTTAGTCACAAACTTTTATTAATCAACCCGATTTAGACTCGTCATAAAATATTTT
GATGAAACGCATTAACGAGGTTAACTATGTGTTACTTATTATCAGTTATCTCCATAATCAATCTGCTGATAAATCAACAC
AATTTATTTTAAAAATTTTAGTCAACAAAAATACTGATTTAAAGTATCTAAAGGAAAAGTTAATGTCTTTTCAACCAAAT
TATTTGTTAAAAAATACATATTTTCTAAAATAATATGTTTTGCTAATAAATAAAAAGCAATTTAAACCGACCGAATGATA
TTTACTTTTGTACTAATTTGGTTTCTATTTTCATCATAAACCAAATTTTAATAAAAAAAAATTTTTTAAAAAAAACCTAT
GAAACAATAACGCCGGATTGGAAATAGTGTTTTTTTTTGGGATTTTTTTAAATTAACAATTTGCTCTAATTTCTTTATTT
AAAAAACGCAGAAAAAAATAATAAGATAAAAAGAAAAGTGAGCACGTAGTTGTCATTTGCAGATATTATCATTTGCCAAT
TTTCTTGTAAATTCACCTCTTTCCTTCGTCTATCTATCCTCCCTTCCGCAACATTGTAAGAACACCAAATCCCCTCTCAT
TTCCAATTTTTTGTATATCTTCTTGTTTCATATTTAGATCATCCAATCTCTAAGAATGTTAAAGGTCAAATTTTAAAATT
TTTTTGTCGGTTTTTTTTTCCTCTCCGGTGTCGGAATCCGACAACGTAAGGATGATTCACATAGGTTTTTAATTTTTGAT
ATGAAAAGAGATTCTTCTCGTGATTGGCCCATTTGTTTTGTTTTCAACAATGTTCACGTTTTGATCGCAAATTTAATTTG
ATTTCCATGATAAAAATTGGAACTTTCTTATGTTGTGATCATTTACAACAATTTGTGCGTGATGGGTTGTTCTCAATGTA
GGATTTTGTTTGATGATCGTTGGGTTTTGAAAGAAGAGCA
>AT4G05330.3 | chr4:2722680-2725679 REVERSE LENGTH=3000
TTTTAGTATGATATTGTCCTCTTTGGGTCTACATGTTCAAGCCCTCAAGAATTTGTTATTGGGTTACTTCCCAAAATGCC
TCATACTAGTTGGAGTTGGACTTGACTTATATATTAGAAACTCTTTTTCTTAACTTCCGATGTGGGACCTTTGGTTTATA
CCCAACAATCAAAATACGAATTAGTTACGAATTATAAAGTATAAAAACGTAATTAAACTCAGATGAATGAAAATCCCCAA
ACTCAGCTTTCCTCTTACGGAAATAAACGAATTTTCATGTAACTACCACATTGCTCGATGTTTATTTTGATCGCGTACAA
GGGAAAAAATAAAAATTTGAAAAATGGGGGATTTGAAGTATTTTTCCAATCCCTTATTTTACTCGTCTAATAAATAAGAA
ATGTTTCGCTTTATCCCTTAAATGTTTACATAAATCTATTGATATTTAGTGATTTGAGTATCAGCATTCAGCATTATTGA
TAACTAAAGTGGGAAAAATGCTCATACCAAATTACAAATGTGGTAAAATAAAGAATTTGTGTTCTTGCTCTACCGAATTA
AAGAAAATAAAAATTATTATTCTTTAAACAAGAGAATTTTGCTGCATAAGACCAAGGAAATTGTGTCCGCGTGTAAGAAT
TGTTGATCTTACGTGGTTTGTCTCCAGTCGATTTTAAGGTTTTGCCTTGATCCTAGTGTTTCTTGCTCTCTCCGATTAGT
TGGTGAGGTGTGTTGGTAGTTGTATTTGGTTTTTGGTCGCGTTGGATTCTTGCTTTCCTCCCTGTCGGTTTGCTATTGGT
TTGTCGTCGGTGTGAGGTTTCTCCGGACTTATTGGTGCTTTTGGTATTTACAGGTTCTATAGGGATGCTTTGTGAAAGTC
TCTCATGCCTTTGTTCAATTCTAGTGCTTAGATTGTTTTTTCTCCATTAATTTTGTATCTTCTTTCGATTTCTGTCTCTA
TATTTGGTTTTAATCAGTTTTGCTATATTTTGGAGTTTAGTTTCCCTCTTTTGGGCAAATGTTTCAGGGTTATTGTGAGA
AAAAACAAAGAAACAGTGATTATTTTGACGGAGATCGAGAGAGAGTTAGGAGAAATATTAAAAACAATCGGAGAAAGCCG
AAAAGAACGACGAGATATTGTTTTCTTTTTCCTAAATTATTCTTTAAGAAAAAGGGCGTGACGGGGACGATATCACTGAG
CAATCAAAGGGGTGATTTATAAATCTAAGTGACGGCGATTTAGTTGTTTGATAAGTTCTTTGATTGCTGATTTGGAAGAT
TTTCTTTTAAAGTTAATCCACATGGCAAAAATATTATTATTAGAAGAAGATAAAATATTCATTAATTTTTATAGATTTTC
TGATATTTTTAGCTAAAACAATTCTAAATTTATATAATATTTACGAGTTTAAAAAAAGCATTTACATACATAACTTAATT
ATCAAGGAAAAATATTAATAGTTAGAGATATCAATGTTACAAAGTTATCAGAACGCACAAAAATATACAGAAAGAAGGTC
AATATGATAAATCAAATTCAGAAAACGTAATAACAAAAAATATCCAATTAAAATAACTAAATTAATATGAGGTTAGGTAG
CAAACGTCTAAATTACAACACAAGTAAATTTTTAGCCATTATGGATTAATGACTATTGATAAAAAAAAAAGTAAAAAAAA
TAAGTAGAATAGAATGAAAGTAGTGCTTGGTACATTATTATGATTTTTTATTTAGTGAATGTTTTCAGAAAAATTTATTT
AAGAGTAAGATTAATGGAGAATTTAACACAACAATTTTTTTTTGACTTTTTTTTCAATTAGTTTGCTAGTTTTTTAATTT
AATTAATGTAGAATGACACATATCATTATTTTTATGATAATATGTCACTCATATGAGTGTTTGACAATTTTCATATATAT
AATTTCAACTAATAATAATTTAGATTAAAAAAAAACAAGGAATTCAATGCCAAGAATATCATATAAAATATATAGGAAAA
GTATTAAATTTGGTTGACTTTTCATTTTAGTCACAAACTTTTATTAATCAACCCGATTTAGACTCGTCATAAAATATTTT
GATGAAACGCATTAACGAGGTTAACTATGTGTTACTTATTATCAGTTATCTCCATAATCAATCTGCTGATAAATCAACAC
AATTTATTTTAAAAATTTTAGTCAACAAAAATACTGATTTAAAGTATCTAAAGGAAAAGTTAATGTCTTTTCAACCAAAT
TATTTGTTAAAAAATACATATTTTCTAAAATAATATGTTTTGCTAATAAATAAAAAGCAATTTAAACCGACCGAATGATA
TTTACTTTTGTACTAATTTGGTTTCTATTTTCATCATAAACCAAATTTTAATAAAAAAAAATTTTTTAAAAAAAACCTAT
GAAACAATAACGCCGGATTGGAAATAGTGTTTTTTTTTGGGATTTTTTTAAATTAACAATTTGCTCTAATTTCTTTATTT
AAAAAACGCAGAAAAAAATAATAAGATAAAAAGAAAAGTGAGCACGTAGTTGTCATTTGCAGATATTATCATTTGCCAAT
TTTCTTGTAAATTCACCTCTTTCCTTCGTCTATCTATCCTCCCTTCCGCAACATTGTAAGAACACCAAATCCCCTCTCAT
TTCCAATTTTTTGTATATCTTCTTGTTTCATATTTAGATCATCCAATCTCTAAGAATGTTAAAGGTCAAATTTTAAAATT
TTTTTGTCGGTTTTTTTTTCCTCTCCGGTGTCGGAATCCGACAACGTAAGGATGATTCACATAGGTTTTTAATTTTTGAT
ATGAAAAGAGATTCTTCTCGTGATTGGCCCATTTGTTTTGTTTTCAACAATGTTCACGTTTTGATCGCAAATTTAATTTG
ATTTCCATGATAAAAATTGGAACTTTCTTATGTTGTGATCATTTACAACAATTTGTGCGTGATGGGTTGTTCTCAATGTA
GGATTTTGTTTGATGATCGTTGGGTTTTGAAAGAAGAGCA
>AT4G05340.1 | chr4:2722690-2725689 FORWARD LENGTH=3000
TCAAAACCCAACGATCATCAAACAAAATCCTACATTGAGAACAACCCATCACGCACAAATTGTTGTAAATGATCACAACA
TAAGAAAGTTCCAATTTTTATCATGGAAATCAAATTAAATTTGCGATCAAAACGTGAACATTGTTGAAAACAAAACAAAT
GGGCCAATCACGAGAAGAATCTCTTTTCATATCAAAAATTAAAAACCTATGTGAATCATCCTTACGTTGTCGGATTCCGA
CACCGGAGAGGAAAAAAAAACCGACAAAAAAATTTTAAAATTTGACCTTTAACATTCTTAGAGATTGGATGATCTAAATA
TGAAACAAGAAGATATACAAAAAATTGGAAATGAGAGGGGATTTGGTGTTCTTACAATGTTGCGGAAGGGAGGATAGATA
GACGAAGGAAAGAGGTGAATTTACAAGAAAATTGGCAAATGATAATATCTGCAAATGACAACTACGTGCTCACTTTTCTT
TTTATCTTATTATTTTTTTCTGCGTTTTTTAAATAAAGAAATTAGAGCAAATTGTTAATTTAAAAAAATCCCAAAAAAAA
ACACTATTTCCAATCCGGCGTTATTGTTTCATAGGTTTTTTTTAAAAAATTTTTTTTTATTAAAATTTGGTTTATGATGA
AAATAGAAACCAAATTAGTACAAAAGTAAATATCATTCGGTCGGTTTAAATTGCTTTTTATTTATTAGCAAAACATATTA
TTTTAGAAAATATGTATTTTTTAACAAATAATTTGGTTGAAAAGACATTAACTTTTCCTTTAGATACTTTAAATCAGTAT
TTTTGTTGACTAAAATTTTTAAAATAAATTGTGTTGATTTATCAGCAGATTGATTATGGAGATAACTGATAATAAGTAAC
ACATAGTTAACCTCGTTAATGCGTTTCATCAAAATATTTTATGACGAGTCTAAATCGGGTTGATTAATAAAAGTTTGTGA
CTAAAATGAAAAGTCAACCAAATTTAATACTTTTCCTATATATTTTATATGATATTCTTGGCATTGAATTCCTTGTTTTT
TTTTAATCTAAATTATTATTAGTTGAAATTATATATATGAAAATTGTCAAACACTCATATGAGTGACATATTATCATAAA
AATAATGATATGTGTCATTCTACATTAATTAAATTAAAAAACTAGCAAACTAATTGAAAAAAAAGTCAAAAAAAAATTGT
TGTGTTAAATTCTCCATTAATCTTACTCTTAAATAAATTTTTCTGAAAACATTCACTAAATAAAAAATCATAATAATGTA
CCAAGCACTACTTTCATTCTATTCTACTTATTTTTTTTACTTTTTTTTTTATCAATAGTCATTAATCCATAATGGCTAAA
AATTTACTTGTGTTGTAATTTAGACGTTTGCTACCTAACCTCATATTAATTTAGTTATTTTAATTGGATATTTTTTGTTA
TTACGTTTTCTGAATTTGATTTATCATATTGACCTTCTTTCTGTATATTTTTGTGCGTTCTGATAACTTTGTAACATTGA
TATCTCTAACTATTAATATTTTTCCTTGATAATTAAGTTATGTATGTAAATGCTTTTTTTAAACTCGTAAATATTATATA
AATTTAGAATTGTTTTAGCTAAAAATATCAGAAAATCTATAAAAATTAATGAATATTTTATCTTCTTCTAATAATAATAT
TTTTGCCATGTGGATTAACTTTAAAAGAAAATCTTCCAAATCAGCAATCAAAGAACTTATCAAACAACTAAATCGCCGTC
ACTTAGATTTATAAATCACCCCTTTGATTGCTCAGTGATATCGTCCCCGTCACGCCCTTTTTCTTAAAGAATAATTTAGG
AAAAAGAAAACAATATCTCGTCGTTCTTTTCGGCTTTCTCCGATTGTTTTTAATATTTCTCCTAACTCTCTCTCGATCTC
CGTCAAAATAATCACTGTTTCTTTGTTTTTTCTCACAATAACCCTGAAACATTTGCCCAAAAGAGGGAAACTAAACTCCA
AAATATAGCAAAACTGATTAAAACCAAATATAGAGACAGAAATCGAAAGAAGATACAAAATTAATGGAGAAAAAACAATC
TAAGCACTAGAATTGAACAAAGGCATGAGAGACTTTCACAAAGCATCCCTATAGAACCTGTAAATACCAAAAGCACCAAT
AAGTCCGGAGAAACCTCACACCGACGACAAACCAATAGCAAACCGACAGGGAGGAAAGCAAGAATCCAACGCGACCAAAA
ACCAAATACAACTACCAACACACCTCACCAACTAATCGGAGAGAGCAAGAAACACTAGGATCAAGGCAAAACCTTAAAAT
CGACTGGAGACAAACCACGTAAGATCAACAATTCTTACACGCGGACACAATTTCCTTGGTCTTATGCAGCAAAATTCTCT
TGTTTAAAGAATAATAATTTTTATTTTCTTTAATTCGGTAGAGCAAGAACACAAATTCTTTATTTTACCACATTTGTAAT
TTGGTATGAGCATTTTTCCCACTTTAGTTATCAATAATGCTGAATGCTGATACTCAAATCACTAAATATCAATAGATTTA
TGTAAACATTTAAGGGATAAAGCGAAACATTTCTTATTTATTAGACGAGTAAAATAAGGGATTGGAAAAATACTTCAAAT
CCCCCATTTTTCAAATTTTTATTTTTTCCCTTGTACGCGATCAAAATAAACATCGAGCAATGTGGTAGTTACATGAAAAT
TCGTTTATTTCCGTAAGAGGAAAGCTGAGTTTGGGGATTTTCATTCATCTGAGTTTAATTACGTTTTTATACTTTATAAT
TCGTAACTAATTCGTATTTTGATTGTTGGGTATAAACCAAAGGTCCCACATCGGAAGTTAAGAAAAAGAGTTTCTAATAT
ATAAGTCAAGTCCAACTCCAACTAGTATGAGGCATTTTGGGAAGTAACCCAATAACAAATTCTTGAGGGCTTGAACATGT
AGACCCAAAGAGGACAATATCATACTAAAAAGGAGTTGGA
>AT4G05350.1 | chr4:2727531-2730530 REVERSE LENGTH=3000
TTAGAAAGCTCTCAATGATTTGTCTTTATGCCTCAGCTCTCCTGCCTCTCCAAGACGTCCTAGCACCTCTTTATATAGTC
AAAACGATTGCCTAATCACCATAGGAGAAGATTTCCTTTTTCTGTAAGAAAAAGTAAATTTCCTTTTTACTCTTTTCCTT
TTTCTCATCAAACTCCACTTTCATCAAGTCTTCCAAATCTCTTTAAGTCCTTTTTCCTTTTTGTTTCATCCTCTAAACAC
GCTCTTCTCAAATCTTCTAGAAACCGACACTCACACAAAACTGTCGCATCCTGAATTACTTCTTGAATCATTCAGAAATT
CCATCAGATAAAATCGCGTATTACTTCTTGTATCATTCAACAACTCCATCAGCAGCAACTACATCTTCAAATCTCAATTA
GAGGCAATGCATAGAGAGATAAAACGAATAGAAATCTATTGAGAATCAATCACCAGTGTCTCGTAGAACATTCGAGCAGC
TATTTTTCTTGTCTTTCCTTCCAAGATCTTGTTCAAACTTAGATATCCAGAATAACGTTCTTTAAGATGCTGAGCCAAGG
CTCTGTAATGTTCAATGAATGTTAGATGGTTAGTATAGAAACGATAGGCTCTTAAAAACGCTACATGGTTTTTGGAATCT
TGGTACCTTGTTCTTCCTGAAAAACCCCCAGAATCTTGAGTAACCGGTGATCTTACCGGGGTATTGACACCTTCCTCAAG
AAAATGAAGTTCCTGTATGGCACAACCAAAAAGTATCTGCTATCAATGTTAGCAAAAGCACCAGGAATGGTAAACACAAG
CGAAAAATGTGAGAACAAACCTCTGTATTGTTGGAAGTTGAAGGTTGTGTTCTGTAAGATCCTGTCTCCCATGTTTCAGG
ATGAATGGTGAAGCCATTGGTTCTAAAAGGTGAAGATCTTGGAGGTGGTGATAGCATGTACTCGAGGATGTTTAGTCCAG
GCAAAACCTATGGAATAGTGGAATTTGAATGTTTTGTTCTATAAGATCTTGTCTCCACCGTTTCAGGATGAGTGGTGAAG
TCATTGGTTCCAGAAGGTGAACTTGTTCAGTTTAGATATGAATGTTTTCATGCACGAATTTAAGTGCAACACCTTGGAAA
TGTTCAGTTTGCTGACCTGAAGATCGCTGAACCGTACTCTCTTGATTAGTAGAATCAGGAACTGTAGATTGTGTAACTGG
AGAGGCCGAGTTAATTTCTGTTTCAGCTTCTCGAGTAGGAGATGATACAGGTACAGATGCAGGTTCTTTAGGAGCAGCAA
AATATGATTTTGCTACACAATCCTTTTTAAAGACACTGAGTAAAACATTTGAGAAGCCTGCAGATAAATGTAGATAGGCA
ATTAAAAACAAAGGGCAACAGAAAGTAAAACTGAAAGAAAGAGTCACTGGAAAGTTTTACCAGTAAACAAGGGCTCGTTG
AAAAGTTGATCCTTCTTTGACTGGTTATCAAGTCTCCGAAAACCTAGTTTTGATGAAGACAACTTCTTTCTCTTACGAAC
AGTCTTACTAGGATCCTCACTCCTTTTTCTCAAGATACTGTTCCAAATTCAGTAATCAGTATGCAAAACAGGTAATGAAA
TAATCAAAGTCACAGGATAAACTGCCCTTATCATAGTGATTCAGTCCTTTGGCCTTGTTTGTGGTGTGGGAGGAGGAGTT
GTTGGCAGAAGACCACTTCAGGTGATGGATGCACTTAACATCAAAACAAAAATTAAGTATTTTAAGTATATAAATAAGAT
AGGTTAGCATAACATTTATATTTTGTTCACTCACCAAAATCTGCACTCTCTTCCTCAGACCCTGCAAAATTTGGAGATCC
TAAGCCATGCTAAAACGTCGAATGCCTGATAAGAGAGCACATGTGTGAGTGAGATGAATAGGCACGTGTGAAGAGCCAAA
GAGAAGCATGAGAAGAATTCAGAGTATAAATAGAGATAGAGAGCAAACATAGAGAATCATCCTGCGTGATCATATTGATG
TTGCGAGTAGAATTAGGGCTTATGTGCTCTGTTCTTAGGAGATAAGATTGGAGAACTGTAACTCCAAGCTTATCGATTTA
GGGTTTTGATTCTTTGTAATTGGATTGATAGATAAGAAATACACGGATTACGCTTTCTTTCTTATCAATGCCCTTTAGAA
TTCAACACTTCTTCATCAAAACTAGGGATAGTGTGTCCTTTTATCCTTCACAGTTTCATCTAAAGAACTAGTCATATAGT
ATTTTTTTAATTTCTTCCTTCATAACCGTATCTCCGACACTGAGAATGATCATGCTCCTTGCCTTTTTGATCTTTTATTT
TTCCCATTTTGGGCTCAAATATGCAGAAAGTGTAATCACCTCTCCTAATAATATTTTCTTCTTCGAACATTGCAAAACAC
ATGTTGAGAGAGTCTTTTCTTACTCTGTCTCACAGTCATTTCGTCGAACACCTTGTGTGCACAGAAAAAACAAAAACAAA
AAAAAAAAACCCTAAATTGTTTTACATTGCTCTATCATAAGCTACAACATACACAGGTCTGTTAAAAGAGTACGGAAGTT
TCCGTAAAAGCCAGAGCCATCACTGCAAACAAACGACGCTCTCTCTTTTCCATTATCAGTGAAATTACAGTAACTAACGC
CACAGAACAGGGAAGAGACAAAACAGTTAACCAAAGGTTAACCGGAATTGAACCAATCATATTTAAACAAAACCACACCA
CATAATTCTGAATTAGCCATAAACAATATCATACAACTCATCCCATAGCCCATCAGGATTAAAGCCCAAATTAAAAGCCC
ATAAAGAAAAAAGAAAATTTCTTCGTGGCAGGAAAAAGGAAACTAGAACCTGACCGTTGTTGAACACGCTTGTATATATA
ACCCTAAAGCTTCACAAATCCTCTTCTCTCTCAATTTGCTCTCATCACAATTTTCTTCTTCGCTGTGTAAACCTCTTCTG
ATTTTATTTTTTTTGGGATTTTCTCTTTGCGTTTCGAAAC
>AT4G05360.1 | chr4:2725204-2728203 FORWARD LENGTH=3000
TAATGCTGAATGCTGATACTCAAATCACTAAATATCAATAGATTTATGTAAACATTTAAGGGATAAAGCGAAACATTTCT
TATTTATTAGACGAGTAAAATAAGGGATTGGAAAAATACTTCAAATCCCCCATTTTTCAAATTTTTATTTTTTCCCTTGT
ACGCGATCAAAATAAACATCGAGCAATGTGGTAGTTACATGAAAATTCGTTTATTTCCGTAAGAGGAAAGCTGAGTTTGG
GGATTTTCATTCATCTGAGTTTAATTACGTTTTTATACTTTATAATTCGTAACTAATTCGTATTTTGATTGTTGGGTATA
AACCAAAGGTCCCACATCGGAAGTTAAGAAAAAGAGTTTCTAATATATAAGTCAAGTCCAACTCCAACTAGTATGAGGCA
TTTTGGGAAGTAACCCAATAACAAATTCTTGAGGGCTTGAACATGTAGACCCAAAGAGGACAATATCATACTAAAAAGGA
GTTGGAATGGACTTTAGAAAGGAAAATAAAGATGAAGGAGGAAATGGCGAGAAACAGAACAAGAAGAAGAAGAATGATCC
TCAGGTTATGAATAATATTTGAGTATATATAAGATTCACTAATATCCACAAACTATCTCTGATTCTTGTTTTTATTTGTT
GTTGTTTAGGTAAGTTTGTCCGGTCTACTATACTTTGTAGACGGGTTATGGTCAAACTCTGTGGAGGAACGGATCATAAT
ATTCACAACCAACCATAAGGAGAAACTCGATCCGGCATTTCTGAGACCAGGAAAGATGGATGTTCACATACTCATGGATT
ATTGTACGCCTGTTGTCTTCAAGAAACTCGATGCTTTGTACCTAGATATTCGAAGAACATGACATGTTTGAGCTTATTGA
GAAGATGTTACTTGAGGTGAAAGCAACTCTAGCTGAGATCACAGAGCAGCTTATGGTAAGCAAGAATCCGGATGTATTAC
GCTTAAGGGTGTTGTTGAGTTTCTTGACACCAAAAGGTTGACTAAGGAGATATACTGTTGATTCTAAAATTTAAAGAAGC
AGAAGCATGAAGCTTCAAGGATCCGTGGAAGTGGTTATGCATTTCTTAGTTTGATTTAATAACTTTGCCTCAGACACTAA
ATTTGGAAGATGACACACTCGACATGTATCAACTCTTTTAACATCTTGTTGGAGTTCAATTTGTTGTTATAAAGCTTGAA
AGATCTTAACGTTCCTTGTTCTTGCCATTTTGGGCTCAAATTTGCAGAAAGTTTCTCATCTTCAACTATTTTAACATATA
CGTTTCAAGATCACTAAGAAATGCTGAAGTAGAGATATCCTTTAAAAGATTCGAGGAATATATATGATGGTAACAAATAT
GTTGAAATTGCAGAAGGAGATAATAAAGACACTGCAGAAGGACTTCATGTGAGAGGTGAAACAAATCACATTGAAGAAGA
CACGTAGGAATCATGATTTGATTTCAGAGCAACAGCTTGATGTGAAGGGTTCTGGTTATATTGTTAAGGATTTAAGAGTT
TGCAAATGAACTTAAAACCGACAAGATTTGTGACACAAAACTTCTCTAATTGAGTAAAACCCTTAAAACAACAAATTACA
TTCAATGTCTTCAACTAGTTACAGCATGTGACAAAAAACTAGAATTTCTAACTTCTATTGGAAACCTTAATACTAATCCT
TACATAAAACCCTAATTTCAATGTTTTCAATCGTAGATCTCAGTACGACACAGGGGACAAGTGTTCTTACGCTTGAGCCA
CTCCAAAAGACAGCCATTGTGGAAGACATGAGAACAAGTCATGCGTGTGACGTCCCTAGGTTTCGGACCGGAGACTAGAC
TCTCGAGACATATGGAACACGGCTCTGTTTCCATCTTCAAACTCTTGAATTCCTCTGCTTTCATTCTCCCTAGCAGAACC
ATCCTCAATGATTTCTCGTCGTTTGACATAACTGAGACGGTCCGGTAAGTAACTGTAGCGGCCATGGTCAAGGTAAAGCC
GTTGTGCCCAAAACCTAAGTCTATTGCAGCCGTTGAGATCTTTGGGGCTAAGTCATCGCACAAGTAACTCTCAAAGGGGT
AGCCGACTAATCGATCGTGGAGAAGCGTTCGGATGTGGTCGTGACTAGAGCTACGGAGATTGATATCGATGAGAAAAGGT
GGTGAAACCTGAGTCCGGCGGTTTTGGCGACCGGTTGTTTGGTTTTCAATAATGATCTCTACAGATTTGGTTTTGAGGCG
TATGATGACTGAGTTTGGTTCTGATGGAGAGAGTTTCCTTCCGTTGGTGACGTGAACTTCCACTTCAGGACGAGAACTCA
TACTCATGTTTCGAAACGCAAAGAGAAAATCCCAAAAAAAATAAAATCAGAAGAGGTTTACACAGCGAAGAAGAAAATTG
TGATGAGAGCAAATTGAGAGAGAAGAGGATTTGTGAAGCTTTAGGGTTATATATACAAGCGTGTTCAACAACGGTCAGGT
TCTAGTTTCCTTTTTCCTGCCACGAAGAAATTTTCTTTTTTCTTTATGGGCTTTTAATTTGGGCTTTAATCCTGATGGGC
TATGGGATGAGTTGTATGATATTGTTTATGGCTAATTCAGAATTATGTGGTGTGGTTTTGTTTAAATATGATTGGTTCAA
TTCCGGTTAACCTTTGGTTAACTGTTTTGTCTCTTCCCTGTTCTGTGGCGTTAGTTACTGTAATTTCACTGATAATGGAA
AAGAGAGAGCGTCGTTTGTTTGCAGTGATGGCTCTGGCTTTTACGGAAACTTCCGTACTCTTTTAACAGACCTGTGTATG
TTGTAGCTTATGATAGAGCAATGTAAAACAATTTAGGGTTTTTTTTTTTTGTTTTTGTTTTTTCTGTGCACACAAGGTGT
TCGACGAAATGACTGTGAGACAGAGTAAGAAAAGACTCTCTCAACATGTGTTTTGCAATGTTCGAAGAAGAAAATATTAT
TAGGAGAGGTGATTACACTTTCTGCATATTTGAGCCCAAA
>AT4G05380.1 | chr4:2733135-2736134 FORWARD LENGTH=3000
TGGCTGTATTCTGGATTGCAGGTATTGAAGTCTACATGACTTATCGATATGAAACAGAACCAACCCTACAGGGGTACAAC
TCTCAAGTTGATGCCTGCTCTTTTATCAAAGACTCAACTGTGAAGAAGGGAGTCGGATGGAGAATCATGACACTTAGCAA
AATGATATTTAATTGTGGACTGAGTTTAAAATAGAAAATTAAAATTTAATTTTTCATACTATGATTAATTGTTACACTTT
AAAACCGATCAAAAACTTTACATGATTCTATATGTATAGTAGAAATTAGAATATCCGTAATCATGGCACACCACCACATT
CAGCAAGTCGTTTAGTCTCGTGGATTGATAAACACATCCGTAATCAGCTCTCGGTACTTAAAGCTAATGGCCACCACAAA
TACGATAGGGGATTCCAACTCTGGCTCGCTCTGAGGAACACAAGCTAGATCAAGAATCTTTTTTTTTTTTTTTTTTTTTT
CTTTTGTAAATTTTTTAAAAAGTCGCACTAGTTGTAACAACGCTATATCTTTCTTTTGAATTTAATTTAACATTCTATTC
AAAAAAAAAAATTAGAATATCAAAATAATTCGCTGTAGCATATGGTTAAATGCTTGTATGATCTGTTTGATCTTCCAATA
TTCCGTTATGTTTTATTAAAACTGGCTTCCACAAACTGTGATAAAAAAAATTATGAAAATTAAAAATATTATTTAAGGAT
TAAAAATAATAAATTCAAATTTAATTCTTCGTATTTGATTAATTGTTACAGTTTAAACCCGATCAAAATTTTTACATCAA
TCTATATGTATATTATAAAGTCGTAGACTATCAATAATTCCGCTGTAGCACACATGCTAAATGTCCGATCATCATCAATT
TGATCTTACAATATTCCGGGTTTAAACCATGGCAGTGGAAATATATGTTTTAGATCAAAAAATTTACATCAATCTATATG
TATAGTATAAAGTCATAAAATATCTATAATTCCGCTGTAGCACACATGCTAAATGTCCAATCATCATTAATTTGATCTTA
CAATATTCCAGGTTCAAACTCCGGCAGCGGAAATATATTTTTAAAGTATAATACATTTGTGGTTTTTGTCTATTTCATTA
AAACTGGCTTCCACAAACAGTGATAAAAAAAATTGTGAAAATTAAAAATATTATTTAAGGTTTAAAAATAGTAAATTCAA
ATTTAATTTGTCATATTTGATTAATTGTTACAGTTTAAACCCGATCAAAATTTTTTCATTAATCTATATGTTTAGTATAA
AGTCATAGACTAACGATAATTCTGCTGTAGCACACAGGCAAAATGTCCGATCATCATTAATTTGATCATACAATATTCCG
GGTTCAAACCCCGGCAGCGAAAATATATATTTTTTAAGTATAATACATTTTTGGTTTTTGTCTATTTTATTAAAACTGGC
TTCCACAAACATTGATAAAAAAAATTGTGAAAATTAAAAATATTATTTAAGATTTTAAAATAGTAAATTCAAATTTAATT
CTTCATATTTGATTAATTGTTACAGTTTAAAACAGATCAAAATTTTTACATCATAGTATAAAGTCATAGACTATCAATAA
TTCTGTTATAGCACACAAGCTAAATTCTCTAATCTTCATCAATTTAATCTTGCAATATTCGGGGTTCAAACCGATGTATA
TTTTTTTGAGTATAAAGTCTTGAAAATATATTTTTTAAATATAATATATTTTTGGTTTTTATCTATTTTATTGAAACTGA
CTACCACAAAAACTCGAGAGCGCGTCACATATGCCATTGTGGGGAGAAAACGAATCTGGCGTGCCATTTTATAATCTGAG
TGCCACTATAAATGTGATATTCCGAAATTACCCTTAATGAAATTATAACTGGTACAAATGAGAGATTATAGAATAACTAG
TACAAATGATATAAGTAAAAGAGAATATAATGCAATTGGTATAAATGTAATAACTATATATAAATAGAAACAATCGGTAT
AAATGGTATTATTGAAAAATAATAGTACAACTGATACAAATAGTATAAGTGAGATATAAATATGGACAACTGGTACAAAA
TGTATTAATAGTATAATTGATACAACTCAGTTATACGGGACAAATGGTACAAAATAGTGGAAGTTTAAGCGATTTGTATT
TCTAAACCCTAAAGCTATTATATTTAATGGCATCGTCGTCGCCGCCGATTTTGTGAACCGTATCTCCAAGCGTCGTCGCC
GCCGATTCTGTGAACCGTCTTCTCCAAGCGTCGTCGCCGCCGATTCTGTGAACCGTCTTCTCTTTTTCTTCGGTTATGCA
TAAACTGATTTTGCAGAGATTTAGTTTGGAGATATCTAGGGTTCGTTGAGAAGAAAGAAGAGATCTAAGGGTTTGTTAGA
TTGCAGAGAAAGAAGAAGAGATCGAAGAAAGAGAATAGAAATCCATGAAAAAGAAGAAGATAGATAGATAGATTCATGGA
GAAGAAGAAGAAAGATTTCTGGAAAATTGATTTTGAGAGAGAAGAGACAAAATCTAAAAGAATAAAAAGAAGCGTGAAAA
AGAAAAAAAAGAGGCAGTGTTTTATTTTAAGTTCACAAATAAAGGAGTGGCAGAGATACGTAATATATGAATTAGGTTAA
GAGTTTTTGGACTTTTCATATAAATTTGATTTAAAATAAAACTAAAATTAAAATGAAAAACGTGGGAGGGTATGAGTGAA
CAATTTTATTGAGTTAGTGGCATTAGTGATAAAATTCCCAAAAGAGAAACTCTGACAAGAAAAGATTATGAAAATTAAAG
ATAAAATTCCCAATATTCCACTAAAGGTTTACCAAAAAAATATCTCTTTCCCTAAGAGGAAAGCACGAACTTACTCTCTA
AGCTTCCCTTTTGTAGAATAGTAACTCGAAAACTTGCTCCCCAATTTTTCTCTTCTCTTTAAGACACCCACTCACGTGCT
TAAGCATCATCTTCATTTCACCACCTGAAAACTAACAGCA
>AT4G05390.1 | chr4:2740484-2743483 REVERSE LENGTH=3000
GGATTTGTCAACTCTTTGGCTTTTGCAAAATCGGGTAAATTTCTGATTGCCGGTGTTGGACAGGTATGTGATCATCTCTT
ATGTTCTCTTCCCTCTTCTTTTTTTCTATCTTTGTCCTCTTGTCTGTGTGATTGCTAATCTCAAAACTGATCGTGTTTTG
TGAAATCGACATGGCAGGAAACTCGATTTGGAAGATGGGGATGCTTAAAATCTGCGCAAAATGGTGTCGCAATACATCCC
TTAAGACTGGCATAAGTATTTCATTGGGATAAATGAAGCGTTGTTATGGATAGTTTTGAGTTGCTAAAAAGCCAAAGATC
TAATCGCAAGTCATATAGGGATTACATTTCCTTGTAGCTCTTGAAGTTTTTGCTCCCTTTTTTGTTTGTTCCTTGTACCA
TTTTTTCTTAATACGAGAGATAAGAACTTATCATTTTGAGGCTCTGAAGAATCAAAGAGGATAACAGTTCCCAATTTTTT
CATTCTCTCAGTAAAGCTTTTTGTTTCGTTTTCCCAAATGTTGAAGATAAGTATATGAAAAGGCAAATTATTAAACCAAG
ATCCATAGTGAACACAGACTTGATCGTAATTTATCCGGCGAAAAGAAGATTGCTTTTCCAAACAAAAAAGACAAGAGCCT
ACTACTTGAATGAATTCTCTTAAGTCAAGCTTAGAATCCCTAGAGACAATTTCTTGATGTCTCTTGGTCTCGTTGCTGCT
CCATTCTGACTAATAGCTTCAACTGGATAAGAAAAACCAGCAGAGAATTGATAAGAAAGTTCCAAATATCCAAAACATAC
ATAGAATACCACAAAATGAAGACTTGAAACAAGAAAAATGCAAACAGCATTGAAAGAATAACTAAACAAGAACATATCCT
GCAAAAAAAACGAAAATGATACATAATAATCCAAAGACTCGAGCCTATATGCAGAGAAGTTCCAGAGGAAGGTCATGCTT
CCAAAAGTTTCCATTTTAACATTGCAAACACTAACTCATGTACAAGTGAGTGATTCTCATTCACTTATTTGCTAATATGC
ATATAACTCGATCTCAAACTAACCAATAAGTATCATACTACCTGAAATCTAGCTAACCATCAGTTTTGAGATATTTTCTA
CAACAAAGTAAACCCAAGAACACAGCTTTGACATCAGAGATCAATACTACCAACCATCAATCCTAAACCCTGAATCATTC
CATTGTTCGAAAAACAAACTGTTAAATCTCATATCCAAATCAGAAACAAGAGAAAACGATAAGCATAAGACAAAAATCTC
TAACCTTTATTGACTCATCTCAACTTCTCTTTATTTCAGACACTTTCTACAACAAAGTAAACCCAAGACTCAGTAAACTA
CTAACCATCATTCTTAAATCCTGAATCATTCCATTGTTCGAAACACAAGCATTCAAAGCTCATCTCCAAAGCAAAAGCAA
GAGATAAGACAAAATCTCTAACCTTTTAAACGAAATCATCTCAACTTCTCTTTACTTGAACTCTTCTTAGCTGCATCCAT
AACCTTCTCAAGATACCCTTCAATAGGCGGTGTAAGAGTAGCCATACCTCGATTCGCCGGAAACGGTGTCAAATCAGGCT
CTAACGCCGCCTTCTTCAGATTCTCCGGCAATGCCTCAATAGCAGATTTCTTCAAATTCAAAAGCGCAGTTTCAGCTGCA
CGACGCTCTCTATGCTCTCTCATCAACACTTTACTATACTCCTTCGCAAGTCTCTCTCCATCTTCTTCCGTAAGCTTATA
CTTAGGCAATTCCTCAGCTTCAAAAATCCCTAACGAAATGTAATCCAAACCTGGCGTCCCAATTCGCATCGGCTCATCGG
TGACTCCCATTGAAGCAGCTCCTCCTTTCTTCTGGATCTCCATATCTCGTTGCTTCTCTTTACTAATCAAACCTAGCTTC
TCACGTTGCGCCTCACGCTCGATCTCTTGGGGGGTCAAGTAGCGAACAGGACAAGGAGCGTTTAAGCATTGCTCGTAGAG
TTTCTGCTTCTCATCGGAAATTCTACCTTTTCCTTTAACTGCTTCCTCTCCTTCAACAGGTGCTCCGCCGCCGCCACCAC
CTTTCTTGATGGAGAGTTTGTTACGCTTCAATGGCTGACCTGTCTTCAGCTTTGCTTTTCCTTTAGGAGTTCCACTTGCG
GAGCATCTTTGGATAAGATGGTAACTCAGTGATTCGATGATCGCTTTTGGTTTCGTAACTCGAATCATGCTTCTGATTCA
CCTGAGTTTCTGATTGCTTTCGTCTGAAAATGTTGCTTGAGTACAGAGATTAGGGTTTTCGACTCTCGACTGTGGAAGAA
GAACACTGAACTAACGACGTCGTTTTACATCAAGTTAAATAAATCACGATGTCACAAAACTGTAAATTCAGCTTAAACCG
AGGGTTTTCTTGTCTTTTAGAAAACTCCAATTTGGTTTCTTGGTTCGGTTTTCCATTTCTTTGTATACCGAATGAGAACC
GACGTTAATTTTGAATTGATTTGGTTCAATTCGATTTAATTTTTGGTTATTGTTTCGGCTTACCACCACATAACCGAAGC
TTCTTTCTGAAAACAAATTCGATTTTACTTTTCCAGAACTGAGAAGAAATTTGCTGAATTCAGTCTCATGCAACTTGTTA
AATTTCTCACTATTAACAACGAATTTGGCTTTGGAAACTGTAACCTCCAAGTACCAAATACAAGTAAAATACAAAGAACG
TGGTGAAAAGTAAAGAAGATCCAACACAGACAAAAAGCAATTTGTCCACTAAGATCTCTCGAGAGCCAAAAAAAAGTTGA
GAAATTTGCAGTCAGTATGGGCTGCTCTGTTGTTGTCTCTTCTGGGCCTTGAAAGGATCTTCTTCTTCCCCTCACCTTCT
TACTATAAACCCAGAATCATCCTCTGTTTCTTTTGTTCCTCAAATCATTTTTTTCCTCTCGATTGTGAGATCAATTATTA
ATATTCATCTGGAGAATTATCGTCTCTTTTCTCCATTGCT
>AT4G05390.2 | chr4:2740484-2743483 REVERSE LENGTH=3000
GGATTTGTCAACTCTTTGGCTTTTGCAAAATCGGGTAAATTTCTGATTGCCGGTGTTGGACAGGTATGTGATCATCTCTT
ATGTTCTCTTCCCTCTTCTTTTTTTCTATCTTTGTCCTCTTGTCTGTGTGATTGCTAATCTCAAAACTGATCGTGTTTTG
TGAAATCGACATGGCAGGAAACTCGATTTGGAAGATGGGGATGCTTAAAATCTGCGCAAAATGGTGTCGCAATACATCCC
TTAAGACTGGCATAAGTATTTCATTGGGATAAATGAAGCGTTGTTATGGATAGTTTTGAGTTGCTAAAAAGCCAAAGATC
TAATCGCAAGTCATATAGGGATTACATTTCCTTGTAGCTCTTGAAGTTTTTGCTCCCTTTTTTGTTTGTTCCTTGTACCA
TTTTTTCTTAATACGAGAGATAAGAACTTATCATTTTGAGGCTCTGAAGAATCAAAGAGGATAACAGTTCCCAATTTTTT
CATTCTCTCAGTAAAGCTTTTTGTTTCGTTTTCCCAAATGTTGAAGATAAGTATATGAAAAGGCAAATTATTAAACCAAG
ATCCATAGTGAACACAGACTTGATCGTAATTTATCCGGCGAAAAGAAGATTGCTTTTCCAAACAAAAAAGACAAGAGCCT
ACTACTTGAATGAATTCTCTTAAGTCAAGCTTAGAATCCCTAGAGACAATTTCTTGATGTCTCTTGGTCTCGTTGCTGCT
CCATTCTGACTAATAGCTTCAACTGGATAAGAAAAACCAGCAGAGAATTGATAAGAAAGTTCCAAATATCCAAAACATAC
ATAGAATACCACAAAATGAAGACTTGAAACAAGAAAAATGCAAACAGCATTGAAAGAATAACTAAACAAGAACATATCCT
GCAAAAAAAACGAAAATGATACATAATAATCCAAAGACTCGAGCCTATATGCAGAGAAGTTCCAGAGGAAGGTCATGCTT
CCAAAAGTTTCCATTTTAACATTGCAAACACTAACTCATGTACAAGTGAGTGATTCTCATTCACTTATTTGCTAATATGC
ATATAACTCGATCTCAAACTAACCAATAAGTATCATACTACCTGAAATCTAGCTAACCATCAGTTTTGAGATATTTTCTA
CAACAAAGTAAACCCAAGAACACAGCTTTGACATCAGAGATCAATACTACCAACCATCAATCCTAAACCCTGAATCATTC
CATTGTTCGAAAAACAAACTGTTAAATCTCATATCCAAATCAGAAACAAGAGAAAACGATAAGCATAAGACAAAAATCTC
TAACCTTTATTGACTCATCTCAACTTCTCTTTATTTCAGACACTTTCTACAACAAAGTAAACCCAAGACTCAGTAAACTA
CTAACCATCATTCTTAAATCCTGAATCATTCCATTGTTCGAAACACAAGCATTCAAAGCTCATCTCCAAAGCAAAAGCAA
GAGATAAGACAAAATCTCTAACCTTTTAAACGAAATCATCTCAACTTCTCTTTACTTGAACTCTTCTTAGCTGCATCCAT
AACCTTCTCAAGATACCCTTCAATAGGCGGTGTAAGAGTAGCCATACCTCGATTCGCCGGAAACGGTGTCAAATCAGGCT
CTAACGCCGCCTTCTTCAGATTCTCCGGCAATGCCTCAATAGCAGATTTCTTCAAATTCAAAAGCGCAGTTTCAGCTGCA
CGACGCTCTCTATGCTCTCTCATCAACACTTTACTATACTCCTTCGCAAGTCTCTCTCCATCTTCTTCCGTAAGCTTATA
CTTAGGCAATTCCTCAGCTTCAAAAATCCCTAACGAAATGTAATCCAAACCTGGCGTCCCAATTCGCATCGGCTCATCGG
TGACTCCCATTGAAGCAGCTCCTCCTTTCTTCTGGATCTCCATATCTCGTTGCTTCTCTTTACTAATCAAACCTAGCTTC
TCACGTTGCGCCTCACGCTCGATCTCTTGGGGGGTCAAGTAGCGAACAGGACAAGGAGCGTTTAAGCATTGCTCGTAGAG
TTTCTGCTTCTCATCGGAAATTCTACCTTTTCCTTTAACTGCTTCCTCTCCTTCAACAGGTGCTCCGCCGCCGCCACCAC
CTTTCTTGATGGAGAGTTTGTTACGCTTCAATGGCTGACCTGTCTTCAGCTTTGCTTTTCCTTTAGGAGTTCCACTTGCG
GAGCATCTTTGGATAAGATGGTAACTCAGTGATTCGATGATCGCTTTTGGTTTCGTAACTCGAATCATGCTTCTGATTCA
CCTGAGTTTCTGATTGCTTTCGTCTGAAAATGTTGCTTGAGTACAGAGATTAGGGTTTTCGACTCTCGACTGTGGAAGAA
GAACACTGAACTAACGACGTCGTTTTACATCAAGTTAAATAAATCACGATGTCACAAAACTGTAAATTCAGCTTAAACCG
AGGGTTTTCTTGTCTTTTAGAAAACTCCAATTTGGTTTCTTGGTTCGGTTTTCCATTTCTTTGTATACCGAATGAGAACC
GACGTTAATTTTGAATTGATTTGGTTCAATTCGATTTAATTTTTGGTTATTGTTTCGGCTTACCACCACATAACCGAAGC
TTCTTTCTGAAAACAAATTCGATTTTACTTTTCCAGAACTGAGAAGAAATTTGCTGAATTCAGTCTCATGCAACTTGTTA
AATTTCTCACTATTAACAACGAATTTGGCTTTGGAAACTGTAACCTCCAAGTACCAAATACAAGTAAAATACAAAGAACG
TGGTGAAAAGTAAAGAAGATCCAACACAGACAAAAAGCAATTTGTCCACTAAGATCTCTCGAGAGCCAAAAAAAAGTTGA
GAAATTTGCAGTCAGTATGGGCTGCTCTGTTGTTGTCTCTTCTGGGCCTTGAAAGGATCTTCTTCTTCCCCTCACCTTCT
TACTATAAACCCAGAATCATCCTCTGTTTCTTTTGTTCCTCAAATCATTTTTTTCCTCTCGATTGTGAGATCAATTATTA
ATATTCATCTGGAGAATTATCGTCTCTTTTCTCCATTGCT
>AT4G05400.2 | chr4:2738256-2741255 FORWARD LENGTH=3000
TTTGGGATATTTCTCGTTTAGTAATTAACAGAAAGAGAGAACAATTCACAATCCGTGAAATAAAGAAAGTAACTAAAAAG
GAGCTTGATGTGGGAAAGGAAGATGAGGATGATAAACTAGTCAATGAACTGGAAGAGCTGACAAACACAGCGGACAAAGA
AGCTTCTTGCGATACGACGTGCTAAGGATAAGACGCGGAAGGCAACTGGTCCACAGATAGGTGCACTTCAAGATGGTTAT
GTAGACCATGAATTGTTCTCTGATGATGACGTTCATACGAAGACCAATTGTTATTTCAGACTCTGATGATGACGTTCATA
CGAAGGCCGAGATATTGGCCTGTGCCAAGAAAATGCTAAGGAAGAAGCAGAGAGAAGAGATGCTTGATGGTGATGCTTAT
AACAAATACATGTTTGCGGCACAGACAGCCGATGAAACCTTATTTTGTTTCTTGATAATAGTTGAAATTAGAGGAAAGAT
TCATGTCTAATGATTGACTTTCTTGGTTGAGTTACACTGTGTCCATTAATTGACACGATTATTCAGTTGCAAAAATGGCG
AAAACCACAGAAAGACTATTAACTCAATACACTTCAACATGCCACTGCTTGTTCTTCCTGAGCTGAGTAAGTTTCTGCTC
CCAGCTTTCGCCTCGCTCTTCAGCGACTCTCTTAAGCGTATCTTGAATCCCGGGCATCATTCCTTTAAGTCCGCAAAAGT
AAATATGAGCTCCATTGTCCAGAAGTTTGAAGATTTCATCGCTGTATTCTTCAATCTTGTCCTGCACATACATTTTCCCT
CCTTTCTTGTTTTTCTCTTCTCTGCTCAGCGCTTTGTCGTACCTGAAATTTTCTGGATAGTCCTTGCGGTACCCGGCAAA
TTCTTCATCATAGAGAAGACTGTCTGAGTTAGCCACACCAAGGAAGAGCCAAGCAAGTCCGTCAAACTTGAAATTGGGAA
CATTCTCCATAAACATACGCCGTAGGTATCCTCTGTACGGAGCAACTCCGGTTCCAGTAGCAATCATTATGTGAGTAGCT
TTCGGGTCATCTTCAGGTAAAAGCATTACCTTTCCAGATGGACCTGTCAACAATATCGAACATTTTAGACCATACAAATT
CAACAAAAAGAAGAGGTTCTATATCAGCAAAACACATAAACTTACCGGTGATTTTAACTTTATCGCCGGGTTTGGCATTG
CACAAGAAGTTACTGCATACACCAGCTTTGGAAGGATCTTCTTTTCCTGTCTCCGGATCATAGTAAATAGCTCGACGGAC
ACATAGACTAGCTGTTTTGCCATCAAAAGAATCTCCATACCGTGTTGATGCAATCGAATAAAGGCGAACGTTATGAGGTG
CACCAGGTTTCTTGGGATTCTCACCCTACGAGTCAAGAATAGAGCACATATAATCAGATATGTTACCAAATCTGAGAGAC
CAAATCATTTATCAGCAAAAGGCAATGCGTTATGAGCAATAGAGTTAAAATCACTTACAGGAGGAATGACTCCATAGCTT
TGTCCTTCCCAGTAAGGAACATTACCATCATGATCAATAACAATGTGGCAAGTCTCTCCAGGTGCTTGTGGACCAACAAT
TCTCTCAACCGAAACAATAGTTGCAGTATAAGGCTCCTTAGGCCTAAACAAGTTTAAGGGAGTCTCTTTGGGATCTTCAA
GTTCTAGAGGAGTAACCAAGACTTTGGATTTGCTTGATTGCTGAAGTGACATGCATATTGTGGACCTTTTTTTCACACCT
AAGCTTCTAGATTTCGAATCTAGTCTCAGCAGAGGAGGACCCCATGACTTATCAGTGAAGCTTATACTTTGAACCTGAGG
TACAAAATAATTGAGATTCAATATCATTGCTCAAGAGTTGCAAAATCCAGTTTTTTGTAATCTTCTACTTGTAAAGACTA
TACCTTTCAATACCAAATTCACAACAAGTCTACATCAGAACTAAACAACACAATAAGAAAACCAAAAGACAAAAACTTTG
AGGACCATGTAATCATCTCAACGACAAAGATCGGTAATCTAGTGATCTAGATCGTTTTTGCTCACCTTAATCATAGATCG
GCTCGACCCATCAATTCTAGTTGGAAGTGCAACGGACATCTAAAATCAAAAACCAAACTTTCATTAAATCCGAAACTTAA
TCTCAGGAACCAAAAAGGTTTAGAATGGTAAAAATGAAAACCTGAGAAGGAGTAGTTGAGAGAGCCATAGCAATGGAGAA
AAGAGACGATAATTCTCCAGATGAATATTAATAATTGATCTCACAATCGAGAGGAAAAAAATGATTTGAGGAACAAAAGA
AACAGAGGATGATTCTGGGTTTATAGTAAGAAGGTGAGGGGAAGAAGAAGATCCTTTCAAGGCCCAGAAGAGACAACAAC
AGAGCAGCCCATACTGACTGCAAATTTCTCAACTTTTTTTTGGCTCTCGAGAGATCTTAGTGGACAAATTGCTTTTTGTC
TGTGTTGGATCTTCTTTACTTTTCACCACGTTCTTTGTATTTTACTTGTATTTGGTACTTGGAGGTTACAGTTTCCAAAG
CCAAATTCGTTGTTAATAGTGAGAAATTTAACAAGTTGCATGAGACTGAATTCAGCAAATTTCTTCTCAGTTCTGGAAAA
GTAAAATCGAATTTGTTTTCAGAAAGAAGCTTCGGTTATGTGGTGGTAAGCCGAAACAATAACCAAAAATTAAATCGAAT
TGAACCAAATCAATTCAAAATTAACGTCGGTTCTCATTCGGTATACAAAGAAATGGAAAACCGAACCAAGAAACCAAATT
GGAGTTTTCTAAAAGACAAGAAAACCCTCGGTTTAAGCTGAATTTACAGTTTTGTGACATCGTGATTTATTTAACTTGAT
GTAAAACGACGTCGTTAGTTCAGTGTTCTTCTTCCACAGTCGAGAGTCGAAAACCCTAATCTCTGTACTCAAGCAACATT
TTCAGACGAAAGCAATCAGAAACTCAGGTGAATCAGAAGC
>AT4G05400.1 | chr4:2738256-2741255 FORWARD LENGTH=3000
TTTGGGATATTTCTCGTTTAGTAATTAACAGAAAGAGAGAACAATTCACAATCCGTGAAATAAAGAAAGTAACTAAAAAG
GAGCTTGATGTGGGAAAGGAAGATGAGGATGATAAACTAGTCAATGAACTGGAAGAGCTGACAAACACAGCGGACAAAGA
AGCTTCTTGCGATACGACGTGCTAAGGATAAGACGCGGAAGGCAACTGGTCCACAGATAGGTGCACTTCAAGATGGTTAT
GTAGACCATGAATTGTTCTCTGATGATGACGTTCATACGAAGACCAATTGTTATTTCAGACTCTGATGATGACGTTCATA
CGAAGGCCGAGATATTGGCCTGTGCCAAGAAAATGCTAAGGAAGAAGCAGAGAGAAGAGATGCTTGATGGTGATGCTTAT
AACAAATACATGTTTGCGGCACAGACAGCCGATGAAACCTTATTTTGTTTCTTGATAATAGTTGAAATTAGAGGAAAGAT
TCATGTCTAATGATTGACTTTCTTGGTTGAGTTACACTGTGTCCATTAATTGACACGATTATTCAGTTGCAAAAATGGCG
AAAACCACAGAAAGACTATTAACTCAATACACTTCAACATGCCACTGCTTGTTCTTCCTGAGCTGAGTAAGTTTCTGCTC
CCAGCTTTCGCCTCGCTCTTCAGCGACTCTCTTAAGCGTATCTTGAATCCCGGGCATCATTCCTTTAAGTCCGCAAAAGT
AAATATGAGCTCCATTGTCCAGAAGTTTGAAGATTTCATCGCTGTATTCTTCAATCTTGTCCTGCACATACATTTTCCCT
CCTTTCTTGTTTTTCTCTTCTCTGCTCAGCGCTTTGTCGTACCTGAAATTTTCTGGATAGTCCTTGCGGTACCCGGCAAA
TTCTTCATCATAGAGAAGACTGTCTGAGTTAGCCACACCAAGGAAGAGCCAAGCAAGTCCGTCAAACTTGAAATTGGGAA
CATTCTCCATAAACATACGCCGTAGGTATCCTCTGTACGGAGCAACTCCGGTTCCAGTAGCAATCATTATGTGAGTAGCT
TTCGGGTCATCTTCAGGTAAAAGCATTACCTTTCCAGATGGACCTGTCAACAATATCGAACATTTTAGACCATACAAATT
CAACAAAAAGAAGAGGTTCTATATCAGCAAAACACATAAACTTACCGGTGATTTTAACTTTATCGCCGGGTTTGGCATTG
CACAAGAAGTTACTGCATACACCAGCTTTGGAAGGATCTTCTTTTCCTGTCTCCGGATCATAGTAAATAGCTCGACGGAC
ACATAGACTAGCTGTTTTGCCATCAAAAGAATCTCCATACCGTGTTGATGCAATCGAATAAAGGCGAACGTTATGAGGTG
CACCAGGTTTCTTGGGATTCTCACCCTACGAGTCAAGAATAGAGCACATATAATCAGATATGTTACCAAATCTGAGAGAC
CAAATCATTTATCAGCAAAAGGCAATGCGTTATGAGCAATAGAGTTAAAATCACTTACAGGAGGAATGACTCCATAGCTT
TGTCCTTCCCAGTAAGGAACATTACCATCATGATCAATAACAATGTGGCAAGTCTCTCCAGGTGCTTGTGGACCAACAAT
TCTCTCAACCGAAACAATAGTTGCAGTATAAGGCTCCTTAGGCCTAAACAAGTTTAAGGGAGTCTCTTTGGGATCTTCAA
GTTCTAGAGGAGTAACCAAGACTTTGGATTTGCTTGATTGCTGAAGTGACATGCATATTGTGGACCTTTTTTTCACACCT
AAGCTTCTAGATTTCGAATCTAGTCTCAGCAGAGGAGGACCCCATGACTTATCAGTGAAGCTTATACTTTGAACCTGAGG
TACAAAATAATTGAGATTCAATATCATTGCTCAAGAGTTGCAAAATCCAGTTTTTTGTAATCTTCTACTTGTAAAGACTA
TACCTTTCAATACCAAATTCACAACAAGTCTACATCAGAACTAAACAACACAATAAGAAAACCAAAAGACAAAAACTTTG
AGGACCATGTAATCATCTCAACGACAAAGATCGGTAATCTAGTGATCTAGATCGTTTTTGCTCACCTTAATCATAGATCG
GCTCGACCCATCAATTCTAGTTGGAAGTGCAACGGACATCTAAAATCAAAAACCAAACTTTCATTAAATCCGAAACTTAA
TCTCAGGAACCAAAAAGGTTTAGAATGGTAAAAATGAAAACCTGAGAAGGAGTAGTTGAGAGAGCCATAGCAATGGAGAA
AAGAGACGATAATTCTCCAGATGAATATTAATAATTGATCTCACAATCGAGAGGAAAAAAATGATTTGAGGAACAAAAGA
AACAGAGGATGATTCTGGGTTTATAGTAAGAAGGTGAGGGGAAGAAGAAGATCCTTTCAAGGCCCAGAAGAGACAACAAC
AGAGCAGCCCATACTGACTGCAAATTTCTCAACTTTTTTTTGGCTCTCGAGAGATCTTAGTGGACAAATTGCTTTTTGTC
TGTGTTGGATCTTCTTTACTTTTCACCACGTTCTTTGTATTTTACTTGTATTTGGTACTTGGAGGTTACAGTTTCCAAAG
CCAAATTCGTTGTTAATAGTGAGAAATTTAACAAGTTGCATGAGACTGAATTCAGCAAATTTCTTCTCAGTTCTGGAAAA
GTAAAATCGAATTTGTTTTCAGAAAGAAGCTTCGGTTATGTGGTGGTAAGCCGAAACAATAACCAAAAATTAAATCGAAT
TGAACCAAATCAATTCAAAATTAACGTCGGTTCTCATTCGGTATACAAAGAAATGGAAAACCGAACCAAGAAACCAAATT
GGAGTTTTCTAAAAGACAAGAAAACCCTCGGTTTAAGCTGAATTTACAGTTTTGTGACATCGTGATTTATTTAACTTGAT
GTAAAACGACGTCGTTAGTTCAGTGTTCTTCTTCCACAGTCGAGAGTCGAAAACCCTAATCTCTGTACTCAAGCAACATT
TTCAGACGAAAGCAATCAGAAACTCAGGTGAATCAGAAGC
>AT4G05400.3 | chr4:2738256-2741255 FORWARD LENGTH=3000
TTTGGGATATTTCTCGTTTAGTAATTAACAGAAAGAGAGAACAATTCACAATCCGTGAAATAAAGAAAGTAACTAAAAAG
GAGCTTGATGTGGGAAAGGAAGATGAGGATGATAAACTAGTCAATGAACTGGAAGAGCTGACAAACACAGCGGACAAAGA
AGCTTCTTGCGATACGACGTGCTAAGGATAAGACGCGGAAGGCAACTGGTCCACAGATAGGTGCACTTCAAGATGGTTAT
GTAGACCATGAATTGTTCTCTGATGATGACGTTCATACGAAGACCAATTGTTATTTCAGACTCTGATGATGACGTTCATA
CGAAGGCCGAGATATTGGCCTGTGCCAAGAAAATGCTAAGGAAGAAGCAGAGAGAAGAGATGCTTGATGGTGATGCTTAT
AACAAATACATGTTTGCGGCACAGACAGCCGATGAAACCTTATTTTGTTTCTTGATAATAGTTGAAATTAGAGGAAAGAT
TCATGTCTAATGATTGACTTTCTTGGTTGAGTTACACTGTGTCCATTAATTGACACGATTATTCAGTTGCAAAAATGGCG
AAAACCACAGAAAGACTATTAACTCAATACACTTCAACATGCCACTGCTTGTTCTTCCTGAGCTGAGTAAGTTTCTGCTC
CCAGCTTTCGCCTCGCTCTTCAGCGACTCTCTTAAGCGTATCTTGAATCCCGGGCATCATTCCTTTAAGTCCGCAAAAGT
AAATATGAGCTCCATTGTCCAGAAGTTTGAAGATTTCATCGCTGTATTCTTCAATCTTGTCCTGCACATACATTTTCCCT
CCTTTCTTGTTTTTCTCTTCTCTGCTCAGCGCTTTGTCGTACCTGAAATTTTCTGGATAGTCCTTGCGGTACCCGGCAAA
TTCTTCATCATAGAGAAGACTGTCTGAGTTAGCCACACCAAGGAAGAGCCAAGCAAGTCCGTCAAACTTGAAATTGGGAA
CATTCTCCATAAACATACGCCGTAGGTATCCTCTGTACGGAGCAACTCCGGTTCCAGTAGCAATCATTATGTGAGTAGCT
TTCGGGTCATCTTCAGGTAAAAGCATTACCTTTCCAGATGGACCTGTCAACAATATCGAACATTTTAGACCATACAAATT
CAACAAAAAGAAGAGGTTCTATATCAGCAAAACACATAAACTTACCGGTGATTTTAACTTTATCGCCGGGTTTGGCATTG
CACAAGAAGTTACTGCATACACCAGCTTTGGAAGGATCTTCTTTTCCTGTCTCCGGATCATAGTAAATAGCTCGACGGAC
ACATAGACTAGCTGTTTTGCCATCAAAAGAATCTCCATACCGTGTTGATGCAATCGAATAAAGGCGAACGTTATGAGGTG
CACCAGGTTTCTTGGGATTCTCACCCTACGAGTCAAGAATAGAGCACATATAATCAGATATGTTACCAAATCTGAGAGAC
CAAATCATTTATCAGCAAAAGGCAATGCGTTATGAGCAATAGAGTTAAAATCACTTACAGGAGGAATGACTCCATAGCTT
TGTCCTTCCCAGTAAGGAACATTACCATCATGATCAATAACAATGTGGCAAGTCTCTCCAGGTGCTTGTGGACCAACAAT
TCTCTCAACCGAAACAATAGTTGCAGTATAAGGCTCCTTAGGCCTAAACAAGTTTAAGGGAGTCTCTTTGGGATCTTCAA
GTTCTAGAGGAGTAACCAAGACTTTGGATTTGCTTGATTGCTGAAGTGACATGCATATTGTGGACCTTTTTTTCACACCT
AAGCTTCTAGATTTCGAATCTAGTCTCAGCAGAGGAGGACCCCATGACTTATCAGTGAAGCTTATACTTTGAACCTGAGG
TACAAAATAATTGAGATTCAATATCATTGCTCAAGAGTTGCAAAATCCAGTTTTTTGTAATCTTCTACTTGTAAAGACTA
TACCTTTCAATACCAAATTCACAACAAGTCTACATCAGAACTAAACAACACAATAAGAAAACCAAAAGACAAAAACTTTG
AGGACCATGTAATCATCTCAACGACAAAGATCGGTAATCTAGTGATCTAGATCGTTTTTGCTCACCTTAATCATAGATCG
GCTCGACCCATCAATTCTAGTTGGAAGTGCAACGGACATCTAAAATCAAAAACCAAACTTTCATTAAATCCGAAACTTAA
TCTCAGGAACCAAAAAGGTTTAGAATGGTAAAAATGAAAACCTGAGAAGGAGTAGTTGAGAGAGCCATAGCAATGGAGAA
AAGAGACGATAATTCTCCAGATGAATATTAATAATTGATCTCACAATCGAGAGGAAAAAAATGATTTGAGGAACAAAAGA
AACAGAGGATGATTCTGGGTTTATAGTAAGAAGGTGAGGGGAAGAAGAAGATCCTTTCAAGGCCCAGAAGAGACAACAAC
AGAGCAGCCCATACTGACTGCAAATTTCTCAACTTTTTTTTGGCTCTCGAGAGATCTTAGTGGACAAATTGCTTTTTGTC
TGTGTTGGATCTTCTTTACTTTTCACCACGTTCTTTGTATTTTACTTGTATTTGGTACTTGGAGGTTACAGTTTCCAAAG
CCAAATTCGTTGTTAATAGTGAGAAATTTAACAAGTTGCATGAGACTGAATTCAGCAAATTTCTTCTCAGTTCTGGAAAA
GTAAAATCGAATTTGTTTTCAGAAAGAAGCTTCGGTTATGTGGTGGTAAGCCGAAACAATAACCAAAAATTAAATCGAAT
TGAACCAAATCAATTCAAAATTAACGTCGGTTCTCATTCGGTATACAAAGAAATGGAAAACCGAACCAAGAAACCAAATT
GGAGTTTTCTAAAAGACAAGAAAACCCTCGGTTTAAGCTGAATTTACAGTTTTGTGACATCGTGATTTATTTAACTTGAT
GTAAAACGACGTCGTTAGTTCAGTGTTCTTCTTCCACAGTCGAGAGTCGAAAACCCTAATCTCTGTACTCAAGCAACATT
TTCAGACGAAAGCAATCAGAAACTCAGGTGAATCAGAAGC
>AT4G05410.1 | chr4:2745522-2748521 REVERSE LENGTH=3000
ACTCCACAAGAGTTCTTTCTAATGTGAACTCTGGAAAGACTTATGCATGCCCAGATAACAAAGTTAAATGCATGTACAAA
ATTCTTCGTAGCACAGGCATGTTAAGATATTTGCAATACCTGATATAGTACTGCAATAGTGGGCTTTGCACATCCAAACA
GAAACTTGATATCCAGAACCTGCAATTCCTCAAGCCTGAAATTTAGACACCACACTCAGTACATCATCATTCAGTTTTAA
ATATCCCCAGAAAAATCATATCGTAGTGATTCTAGAGGAATGAGTATATTGAGGATTAAACAGTTTATTTACGAAAGAAT
CTGATGCCTGGAAACAAATGCACACTAGAATTAAAGAGTACCTGATATTAAAAGCTTCCTTGAGCTGTCCCTTATTATCA
AATGGAATAACCTAAAAGAAAAACCAAGGAAATAGAACGCATCATCATACATGTATAAACAGATAGATTAGTGGAAGTTC
AGTAACATGATATATTTAAGTAAACAAGCACATCTGTCAAAGTTTTTATAGAAGGTAACATTATACCTTGAACAAGCCGT
CATACAGATGGAGTCCAATTAATCTACAATCTGGATCAATTATACCAATCTACAAAGCAATTGTCAAATCAGAGGTAAGC
TACATGCCCACCAAACCCTTAATGACAACGCATATTTTTTGATGAAGGAAAGTAAATATATAAGCACTCTGAAATGCACA
GTCAAGACGACGATATTCAATACCTGACCATTGTCTGTTGGCCGGCCTATACGATCAGAAACATCCCCCATTGCTCTGAA
AAAAGTCAAAACATCATACAGAATCAGCTGTAAAGTAGAAAATGGTCATCTGATATATTGCTTCCAATAATAACCAGTAA
GATGCAACAATTACGCCAGCACCATACATGATTTTTTCCATGCTTTGGATATACAGCAATGTATCAATTTTGTGAAAGGT
GAGAACCTATAATCAAACTCTCATAAAAAATGCTTAATCAGAAATAGGTTATAGATCAGATTTTGTAAAGCAGGAATATG
CTGTAAACAGCTATCTAAAACAGGCAAGTTGGTACCATGCACTAATCTGTACATAGGTGACGAGTGTAATACATTTATTT
CTAACAAAAAAATGATAAGATAACGGCGAACATGATCATGAACTAAAAGAAAAATAGCACAACTGGTTGGTTAACATCAA
CTGGATGCATGGAAAAAAATTTATCTTTTGGAAGCTATACCTTGTAATAAGCTCAGAGGACTCAGGATCCCATTGAAGAA
CACAGAATTTGTATCTCTCAGTTGCAATGAACAAAAAGTCTTGCGCTTCGCCCTACAAAAGACGGTGGACAATACTATCA
ACATTTTAACTCATTATTAAGACCATGACAAAAGAACACAATAAGAGATATATACTCACATGGGGTCGGAACAACTCCAG
AGTAGCGATTCTTCCATATATAGGAACGTCCAACATAGGCTGCAATATAGGAACATCCAGCAGATTCTTATATTACTAAC
AAAACAAAGCATGACAACAAAGTTTTTGAACTTTATACTCTAATGTACATGGAACTTAATCCATATAAGCTTGACAGAAT
AGAGATGTATGTACCTGAAGTCCTTGTGGGGTAAGCAAATGGATCTCGATTCGAGTACATTTCCTGAGAACAGATCAACA
CTGCTGTCAAACTAATCTACTAATGGATCTGATAGATGTTACAATTTAAGGGGACAATGCTAAATCGGATAAATGAGATA
ACTTTCAAACAAATTTACAGTACTGATAGCTAACGATAATTGAAAATCCTCCATATCAAAAAAGGCACGATCTTCAAATG
TAATTTAGTTCAGGAAGTAAAAGCCATACCAAAAAAAACACAATTCTTTGTCACAGTTTCAAAAAATCCACCTCATCAAA
GAACCCAGAGGCATTAAAATCCTTATAGTCATCTCCCAAACTGAAATTGAACTACAATTTTGTTTGCAAAGTGGGTAAAT
TTATGAAAATTAACTCGTGATGGGAAATTCATTGAAAACCCTAAACCCAAATCAACAGCTGCAATTCAAAAGGGGACTAA
TTGACAAACAAAAATTGATAACAAATAGAGGTAGGGGGAGAGTTTCGTACGCGACAATGAGATTGAGCTCTTGAGGACTT
GTGAAGTTGCCAACGCACGAGTGAGTGACACTGGTCGGTTTGTGAGCCGTAACAACGTAGTTCCATGAGCTCATCTTCCT
CTTCTTTGTCTCCAGGGAATTTGAGTTCGACTTTCTACGCGAGGGCCCTCGAGGAAGCTTCTAGATTTCTGAATCGAGCT
TTCGGAATTTTAACATAGAGAAGTTAGAGAGAGAATGAAAAGCCAAAGGAGGCGAAAATCGAACAAGGAAGAAGAAAGAC
AACTTTCGACAAAGACTGGTCGGTCGGTTTTGGTAGACAATTGAAATTAGATGGATGGTCCGGTTCGGTATACTATAAGA
TTAAAAACAGTTTTAAATTCAGCTAAACCGAACTCATTTGATTTTATTAAACCGGAATCATCCGATTCGAGTTTGTAAAA
AATACCGAAATTGAAAACACTAAACAAAAACTGTATTAAACTGTTACTGAAATAAGAGAATCTCCCAATTCGGTTTACGT
ACTACTCTTCAGAAATCAGAACCAAAAATTCAGAAATCGGATTGAACCAAACTTAAATTGACGGTCCGGTTAGTCTTCGG
CTCTACAAATTAAAGGCCCAAGTTTCTGCTTTAAAAGAACGAAATAGTTAATGGGCTCAAACCATAGACCAGGTAAGTCA
TGGGCTTGGTTAGTCCGGGTCAACCCGGTAGACCCGATTCCTGAAGAAAACCTAGTGGAAGGTTTAAAGTTGTAAACTTT
CCGACCAAATAAACAAAATCGTTTTCCAGCTTCTTCCGTCGCCACTAAACCCTGAGGCTAAACCTAGACGAGTCAAAGTG
TAAAATCGTTAAACCCTAAGAGGGAGTGAGAGAGAGAAGA
>AT4G05420.1 | chr4:2743288-2746287 FORWARD LENGTH=3000
ATCTTCCAAATCGAGTTTCCTGCCATGTCGATTTCACAAAACACGATCAGTTTTGAGATTAGCAATCACACAGACAAGAG
GACAAAGATAGAAAAAAAGAAGAGGGAAGAGAACATAAGAGATGATCACATACCTGTCCAACACCGGCAATCAGAAATTT
ACCCGATTTTGCAAAAGCCAAAGAGTTGACAAATCCAGTCTGTAAGATCAAACAAGGCATTGCAAGGATTATTACTTGGT
GAAGTGAAATGCATTAATCACAGTCACAAACAACAGATTCATCAGACAACACTAAGGAATATAACTAGTGAACGAAAATT
TACCAGTGGAAGCTCGTACAAAGGTCGAATTGCATTAGTTTCAACAGCCCACAAACGCACAAAACCATTACCAGCTCCAG
ATGCAGCAAGATCACTGCCTCTACTAGTAGCAACTGCATTGACCCAAGAATTTGCTGAACAGTTATTGTTGACTGGTTCA
TGATCACCGTTTTCTGTTAAGCAAATAAATAAGAATTAGATATTTCAGAGCATCAGTAGCTGCAACGAAACAAAAGTGTT
TTATAACTATATACTGCAATGTCAAGATCCAACTGCAACAGAGATGAAATGGGGAGGATCTAAATTAGGTTTCACCTAAG
ATTCCATTGGTGGTAATCCCATCAGGTATATCTTGATGTGCATTCTTGAAAACGAACACCGGTTTCTTTTTTAACATGCC
CCAAAGAGCAACAGTTCCATTATCCGAACCAGACAGGTACTCATTATCACTGATGAAACAGCAGCTCTCAAGAGACGATG
CAGGAGCTCGATAGATCATACGGGTGCTCTCAGGCACCTATAATCATATAACAAGACTTACAAATACAGAATAATAATAG
AAACCTTATGATGATATCTTCCAACAGTGTTTACATGGAGGATAGAACTATTACCTTATGATACAGCATGGTTCTATCTC
TTCCAACCGTAAGTGCACGCTCCTTCCTCAGTGCATCAATGGCTAGAATTTCACCCTGGTGTCCATGATTTTCAGTTATA
AATGCTTTATCTTCTACGTTCCACACCTTCACAGTTCTATCAAATGAACCAGAATAGAGTTCTGAAGTTCCGTATCTGAA
ACATAGACAAGAAACTGTGTTCCGGTGACCTGGAAAGGCCTGTAGACACATAATTGTAATACCTGAGCGCAAGACTTGAT
GAAGAACAAATAAAAAAAACACTAAACAAAAACCAAATTTATTATCATTACCTGGACATGCTCTCGGGTACGAACATCCC
AAATATGAACATGACGGTCAACTCCTCCAGTGGCCAAATAACGACCATCAGAGCTAACAGCTAAAGCAAGAGATTCTCTA
CTGTGATTTTTGTTACGAGGCTCCCTCAATTTCATCCCATGCGACTTGAGAATTTCATCACTTGGCCATATGTATTTGTC
AGTTTTACCAGAAGATACATCCCAATGCATAATAGTACCATCTTTTGAAGCTGAAAATCCTCTAGAATCGTCATCCGATA
AAGCTACCGACACAACAGATCGTCGGTGCTTGACAATAACACTAAACCCATCAGTACTTAGTGGCTCCTGAACCCTGAAT
CATTGAAAAACTTTAATCAATACTACTATCAACCAATCTTCAAAGATATCAAATTGACCTAAGAAATGTACAAAATCACT
AAGTTTCTTCACAATTAAACCAGCTCCCTAAAACACTAACTACCCACAAACCCTAAATTACCAACAATCTCAAACCTAAA
CTATCTAATTTGAATACATTGAGGTACTAAATTTCTTCCTTACCTCGATGCAATAAGTCTTCGAATCCTACCACTATCCT
CCTGCTGCTTCTGCATCAAACTCTTCTTAATAGTCTCATCGTCATCTTCATCATCATCATCATCATTATCCGCTTCCTCA
CGCTCTCTCCTCATCGCTTCCCTCCTTCTATTCAGCATCTCCTCCGCCAATCTCTTCCGCTTCTCTCCCGCCGTCTCATC
AGCAAACTCATCTTCATCCTCCACTTCCCCATCAACTCTTCTCCCATCTTCATCTCCGCCAGTAAATCCGTTCTCTTCCG
CATCAGAGTCCACAGACTCGATATCGTCGTCATCGTAACTGACTTTTCTCCGTTTCTTCGGCTCTTCCTCAAAAAATGGA
TCCCTTTCATTCGAACCCTTTTTACCTCCTCTCTTAAAGCTTCCTCCTTTCTTCTTCTCGTTGTTGTACTTCATTCTTCT
CTCTCTCACTCCCTCTTAGGGTTTAACGATTTTACACTTTGACTCGTCTAGGTTTAGCCTCAGGGTTTAGTGGCGACGGA
AGAAGCTGGAAAACGATTTTGTTTATTTGGTCGGAAAGTTTACAACTTTAAACCTTCCACTAGGTTTTCTTCAGGAATCG
GGTCTACCGGGTTGACCCGGACTAACCAAGCCCATGACTTACCTGGTCTATGGTTTGAGCCCATTAACTATTTCGTTCTT
TTAAAGCAGAAACTTGGGCCTTTAATTTGTAGAGCCGAAGACTAACCGGACCGTCAATTTAAGTTTGGTTCAATCCGATT
TCTGAATTTTTGGTTCTGATTTCTGAAGAGTAGTACGTAAACCGAATTGGGAGATTCTCTTATTTCAGTAACAGTTTAAT
ACAGTTTTTGTTTAGTGTTTTCAATTTCGGTATTTTTTACAAACTCGAATCGGATGATTCCGGTTTAATAAAATCAAATG
AGTTCGGTTTAGCTGAATTTAAAACTGTTTTTAATCTTATAGTATACCGAACCGGACCATCCATCTAATTTCAATTGTCT
ACCAAAACCGACCGACCAGTCTTTGTCGAAAGTTGTCTTTCTTCTTCCTTGTTCGATTTTCGCCTCCTTTGGCTTTTCAT
TCTCTCTCTAACTTCTCTATGTTAAAATTCCGAAAGCTCGATTCAGAAATCTAGAAGCTTCCTCGAGGGCCCTCGCGTAG
AAAGTCGAACTCAAATTCCCTGGAGACAAAGAAGAGGAAG
>AT4G05420.2 | chr4:2743288-2746287 FORWARD LENGTH=3000
ATCTTCCAAATCGAGTTTCCTGCCATGTCGATTTCACAAAACACGATCAGTTTTGAGATTAGCAATCACACAGACAAGAG
GACAAAGATAGAAAAAAAGAAGAGGGAAGAGAACATAAGAGATGATCACATACCTGTCCAACACCGGCAATCAGAAATTT
ACCCGATTTTGCAAAAGCCAAAGAGTTGACAAATCCAGTCTGTAAGATCAAACAAGGCATTGCAAGGATTATTACTTGGT
GAAGTGAAATGCATTAATCACAGTCACAAACAACAGATTCATCAGACAACACTAAGGAATATAACTAGTGAACGAAAATT
TACCAGTGGAAGCTCGTACAAAGGTCGAATTGCATTAGTTTCAACAGCCCACAAACGCACAAAACCATTACCAGCTCCAG
ATGCAGCAAGATCACTGCCTCTACTAGTAGCAACTGCATTGACCCAAGAATTTGCTGAACAGTTATTGTTGACTGGTTCA
TGATCACCGTTTTCTGTTAAGCAAATAAATAAGAATTAGATATTTCAGAGCATCAGTAGCTGCAACGAAACAAAAGTGTT
TTATAACTATATACTGCAATGTCAAGATCCAACTGCAACAGAGATGAAATGGGGAGGATCTAAATTAGGTTTCACCTAAG
ATTCCATTGGTGGTAATCCCATCAGGTATATCTTGATGTGCATTCTTGAAAACGAACACCGGTTTCTTTTTTAACATGCC
CCAAAGAGCAACAGTTCCATTATCCGAACCAGACAGGTACTCATTATCACTGATGAAACAGCAGCTCTCAAGAGACGATG
CAGGAGCTCGATAGATCATACGGGTGCTCTCAGGCACCTATAATCATATAACAAGACTTACAAATACAGAATAATAATAG
AAACCTTATGATGATATCTTCCAACAGTGTTTACATGGAGGATAGAACTATTACCTTATGATACAGCATGGTTCTATCTC
TTCCAACCGTAAGTGCACGCTCCTTCCTCAGTGCATCAATGGCTAGAATTTCACCCTGGTGTCCATGATTTTCAGTTATA
AATGCTTTATCTTCTACGTTCCACACCTTCACAGTTCTATCAAATGAACCAGAATAGAGTTCTGAAGTTCCGTATCTGAA
ACATAGACAAGAAACTGTGTTCCGGTGACCTGGAAAGGCCTGTAGACACATAATTGTAATACCTGAGCGCAAGACTTGAT
GAAGAACAAATAAAAAAAACACTAAACAAAAACCAAATTTATTATCATTACCTGGACATGCTCTCGGGTACGAACATCCC
AAATATGAACATGACGGTCAACTCCTCCAGTGGCCAAATAACGACCATCAGAGCTAACAGCTAAAGCAAGAGATTCTCTA
CTGTGATTTTTGTTACGAGGCTCCCTCAATTTCATCCCATGCGACTTGAGAATTTCATCACTTGGCCATATGTATTTGTC
AGTTTTACCAGAAGATACATCCCAATGCATAATAGTACCATCTTTTGAAGCTGAAAATCCTCTAGAATCGTCATCCGATA
AAGCTACCGACACAACAGATCGTCGGTGCTTGACAATAACACTAAACCCATCAGTACTTAGTGGCTCCTGAACCCTGAAT
CATTGAAAAACTTTAATCAATACTACTATCAACCAATCTTCAAAGATATCAAATTGACCTAAGAAATGTACAAAATCACT
AAGTTTCTTCACAATTAAACCAGCTCCCTAAAACACTAACTACCCACAAACCCTAAATTACCAACAATCTCAAACCTAAA
CTATCTAATTTGAATACATTGAGGTACTAAATTTCTTCCTTACCTCGATGCAATAAGTCTTCGAATCCTACCACTATCCT
CCTGCTGCTTCTGCATCAAACTCTTCTTAATAGTCTCATCGTCATCTTCATCATCATCATCATCATTATCCGCTTCCTCA
CGCTCTCTCCTCATCGCTTCCCTCCTTCTATTCAGCATCTCCTCCGCCAATCTCTTCCGCTTCTCTCCCGCCGTCTCATC
AGCAAACTCATCTTCATCCTCCACTTCCCCATCAACTCTTCTCCCATCTTCATCTCCGCCAGTAAATCCGTTCTCTTCCG
CATCAGAGTCCACAGACTCGATATCGTCGTCATCGTAACTGACTTTTCTCCGTTTCTTCGGCTCTTCCTCAAAAAATGGA
TCCCTTTCATTCGAACCCTTTTTACCTCCTCTCTTAAAGCTTCCTCCTTTCTTCTTCTCGTTGTTGTACTTCATTCTTCT
CTCTCTCACTCCCTCTTAGGGTTTAACGATTTTACACTTTGACTCGTCTAGGTTTAGCCTCAGGGTTTAGTGGCGACGGA
AGAAGCTGGAAAACGATTTTGTTTATTTGGTCGGAAAGTTTACAACTTTAAACCTTCCACTAGGTTTTCTTCAGGAATCG
GGTCTACCGGGTTGACCCGGACTAACCAAGCCCATGACTTACCTGGTCTATGGTTTGAGCCCATTAACTATTTCGTTCTT
TTAAAGCAGAAACTTGGGCCTTTAATTTGTAGAGCCGAAGACTAACCGGACCGTCAATTTAAGTTTGGTTCAATCCGATT
TCTGAATTTTTGGTTCTGATTTCTGAAGAGTAGTACGTAAACCGAATTGGGAGATTCTCTTATTTCAGTAACAGTTTAAT
ACAGTTTTTGTTTAGTGTTTTCAATTTCGGTATTTTTTACAAACTCGAATCGGATGATTCCGGTTTAATAAAATCAAATG
AGTTCGGTTTAGCTGAATTTAAAACTGTTTTTAATCTTATAGTATACCGAACCGGACCATCCATCTAATTTCAATTGTCT
ACCAAAACCGACCGACCAGTCTTTGTCGAAAGTTGTCTTTCTTCTTCCTTGTTCGATTTTCGCCTCCTTTGGCTTTTCAT
TCTCTCTCTAACTTCTCTATGTTAAAATTCCGAAAGCTCGATTCAGAAATCTAGAAGCTTCCTCGAGGGCCCTCGCGTAG
AAAGTCGAACTCAAATTCCCTGGAGACAAAGAAGAGGAAG
>AT4G05430.2 | chr4:2750388-2753387 FORWARD LENGTH=3000
GCTGCTATCTTTATATTTTTCATGGAAGAGGAATCTAACTTTGGAGTGTCTAGACATACAACACGCTTTAGAATAAACAT
TTGTAGAGTGACTCTTTAATGTGCTTGTTAGGTTCTTTTGGCGACTGGAGGTGGGCATTTGGTTTATCTAGAAATTGGAG
ATGGGAAATTGACGGAAGTGCAACATGCCCTTTTGGAGTACGAGGTTTCCTGTCTTGATATAAACCCTATCGGTGACAAT
CCTAATTACAGTCAGCTAGCTGCGGTTGGGATGTGGACAGATATAAGTGTGAGGATCTTTTCGCTGCCAGAATTGACTCT
TATTACAAAAGAGCAACTTGGAGGGGAAATAATTCCCCGATCTGTTCTTCTTTGTGCATTCGAAGGGGTATGATTCCATT
GGACCTTGTTACAACGACCATACATTGATTGAGATGAGCTGAGAACCGAGTTAAATTTATGGTCGAATTTGACATACGTT
ATGTTGCAGATATCTTACTTGCTATGTGCTCTTGGAGATGGCCATCTTTTGAACTTCCAGATGGATACAACTACCGGACA
ATTAAAAGACAGGAAAAAAGTATCACTCGGGACTCAGCCTATAACTCTGCGTACATTTTCATCAAAAAGCGCCACACATG
TCTTTGCTGCATCAGATAGACCAACCGTGATCTATAGCAGCAACAAGAAGCTGTTATATAGCAATGTCAATCTTAAAGAA
GTTAGTCATATGTGCCCTTTCAATTCTGCTGCTTTTCCCGACAGGTACACTAAACATCCTCTCTTTTTCTTGTCGGTTTT
TGCTTTGAATTTCTAATTCCTATATGAAGCTAAGTGGCTCTGAAATCTGATTCTCTGTTCTATCTTATGAGCAGTTTAGC
AATTGCCAGGGAAGGTGAACTTACGATTGGAACCATTGATGATATTCAGAAGCTTCACATACGTACTATTCCTCTTGGAG
AGCATGCTCGTCGAATTTGCCATCAGGAGCAGACACGTACATTTGGTATCTGCAGTTTGGGAAACCAGTCAAATTCCGAA
GAATCTGAAATGCACTTTGTCCGTCTTTTGGACGACCAGACTTTCGAGTTTATGTCAACTTACCCCTTGGATTCCTTTGA
ATATGGTTGTTCAATTCTGAGCTGCTCATTCACCGAAGATAAAAATGTCTATTACTGCGTTGGAACCGCATATGTTTTAC
CGGAGGAAAATGAACCAACTAAGGTATCTGTTTTCTCTGAGAACATATCAACACTCTCAGTTCAAATATTCTTTTCTAAT
TTGTCTTTGAAATACTTATTTTTATTTTGTGATTTAGGGAAGGATATTAGTATTTATAGTCGAAGATGGGAGGTTGCAGC
TAATCGCCGAGAAAGAAACCAAAGGAGCTGTTTATTCTCTCAATGCCTTTAATGGAAAACTTCTTGCTGCTATTAATCAG
AAGATTCAGTTGTACAAGTGGATGCTGAGGGATGATGGCACTCGTGAACTGCAGTCTGAATGCGGACATCACGGACACAT
TCTAGCTCTCTATGTGCAGACCCGTGGAGACTTTATAGTTGTTGGTGATCTCATGAAATCAATCTCCTTATTGCTATACA
AGGTATAACTTCTAGACGAAATTTGTGTGTTTAAAAACTGATCTACTATGTTCATTTGGTATTGTTTCTGATGGCTTATT
CTTGAATGTAAAAGCACGAGGAAGGTGCAATTGAGGAGCGGGCTCGGGATTACAATGCAAATTGGATGTCAGCGGTTGAG
ATACTCGATGATGATATTTACCTCGGTGCTGAGAACAATTTCAATCTGTTAACAGTGAAAAAGAACAGTGAAGGTGCTAC
TGATGAAGAACGAGGACGGTTAGAGGTAGTTGGAGAGTATCACCTTGGGGAATTTGTGAACAGATTCCGCCATGGATCTC
TAGTAATGAGGCTACCTGATTCAGAGATTGGTCAGATCCCAACTGTCATCTTTGGTACAGTCAATGGAGTGATTGGAGTA
ATAGCTTCACTTCCTCAAGAACAATATACTTTCTTGGAGAAGTTGCAGTCAAGTTTGAGAAAAGTGATTAAAGGAGTCGG
CGGATTAAGCCACGAGCAATGGAGGTCGTTTAATAACGAGAAAAGAACCGCGGAAGCGAGGAATTTCTTGGATGGTGACT
TAATCGAATCGTTTCTGGATCTGAGTAGAAACAAGATGGAGGATATATCGAAATCCATGAATGTTCAAGTGGAGGAGTTG
TGTAAGAGAGTTGAAGAACTCACTAGGCTTCACTGAGTCAAATCAATCATCAATCAACGCCAATAGGCTTTGTTTTATTT
TATTTCTTTTTAAGCTTTCTTGAGTTAAAAGTCTTCTTTTGGGTTTTGTGTCTTGTAATATTAATAGCTTGTGTTGGTTA
AACTATTGTCTTCTAAATCGAACCGGCAAGCAAACCGGACTGTCTTCTGGGTCCCTTGACTTGATCCAAACCTATATACA
TGTTTTTATTTTAGTTTTTTTTCTACATATTATCAAATATGGTTTTGTTAAACGAAACTTATTATGTTTTAACTGTTCTA
TTTACTCGTTTTGCTGATGATTCTTTGCTTGTAAACGTCTCTTTCTCAACTTTTACGTATGTGTTACACCAAAAAAATCA
AAAAAACAAATCGGTTAATAGATTGGAAAGTAATATTCCTATATTAAACTTTCTTTAAATAGATCTCATGCGATTATGTT
CTTTAAGGTAAGACAAGAAAAAAAAGATAGCATGAACATTTTACATCTCTTGAAGGCACCTTTGATTCCTTAAGAAATCT
AGATTCTTCTTTTCTCATTTAATTATGGTCATTGTAACAAGTAAACACACATTACATCTCTTGCTCAAGCCTCTCTATCA
ATTGGTCATCAAATTTAAAGATCGGTGCACCGTTTTGTAAGGCTTGTTCTTATGGTTATGTGATGGTCTAGATTCTTTCT
CCCATTTAAGTACAAGTTTTCTATATTCAATCATCAAAAA
>AT4G05430.3 | chr4:2750388-2753387 FORWARD LENGTH=3000
GCTGCTATCTTTATATTTTTCATGGAAGAGGAATCTAACTTTGGAGTGTCTAGACATACAACACGCTTTAGAATAAACAT
TTGTAGAGTGACTCTTTAATGTGCTTGTTAGGTTCTTTTGGCGACTGGAGGTGGGCATTTGGTTTATCTAGAAATTGGAG
ATGGGAAATTGACGGAAGTGCAACATGCCCTTTTGGAGTACGAGGTTTCCTGTCTTGATATAAACCCTATCGGTGACAAT
CCTAATTACAGTCAGCTAGCTGCGGTTGGGATGTGGACAGATATAAGTGTGAGGATCTTTTCGCTGCCAGAATTGACTCT
TATTACAAAAGAGCAACTTGGAGGGGAAATAATTCCCCGATCTGTTCTTCTTTGTGCATTCGAAGGGGTATGATTCCATT
GGACCTTGTTACAACGACCATACATTGATTGAGATGAGCTGAGAACCGAGTTAAATTTATGGTCGAATTTGACATACGTT
ATGTTGCAGATATCTTACTTGCTATGTGCTCTTGGAGATGGCCATCTTTTGAACTTCCAGATGGATACAACTACCGGACA
ATTAAAAGACAGGAAAAAAGTATCACTCGGGACTCAGCCTATAACTCTGCGTACATTTTCATCAAAAAGCGCCACACATG
TCTTTGCTGCATCAGATAGACCAACCGTGATCTATAGCAGCAACAAGAAGCTGTTATATAGCAATGTCAATCTTAAAGAA
GTTAGTCATATGTGCCCTTTCAATTCTGCTGCTTTTCCCGACAGGTACACTAAACATCCTCTCTTTTTCTTGTCGGTTTT
TGCTTTGAATTTCTAATTCCTATATGAAGCTAAGTGGCTCTGAAATCTGATTCTCTGTTCTATCTTATGAGCAGTTTAGC
AATTGCCAGGGAAGGTGAACTTACGATTGGAACCATTGATGATATTCAGAAGCTTCACATACGTACTATTCCTCTTGGAG
AGCATGCTCGTCGAATTTGCCATCAGGAGCAGACACGTACATTTGGTATCTGCAGTTTGGGAAACCAGTCAAATTCCGAA
GAATCTGAAATGCACTTTGTCCGTCTTTTGGACGACCAGACTTTCGAGTTTATGTCAACTTACCCCTTGGATTCCTTTGA
ATATGGTTGTTCAATTCTGAGCTGCTCATTCACCGAAGATAAAAATGTCTATTACTGCGTTGGAACCGCATATGTTTTAC
CGGAGGAAAATGAACCAACTAAGGTATCTGTTTTCTCTGAGAACATATCAACACTCTCAGTTCAAATATTCTTTTCTAAT
TTGTCTTTGAAATACTTATTTTTATTTTGTGATTTAGGGAAGGATATTAGTATTTATAGTCGAAGATGGGAGGTTGCAGC
TAATCGCCGAGAAAGAAACCAAAGGAGCTGTTTATTCTCTCAATGCCTTTAATGGAAAACTTCTTGCTGCTATTAATCAG
AAGATTCAGTTGTACAAGTGGATGCTGAGGGATGATGGCACTCGTGAACTGCAGTCTGAATGCGGACATCACGGACACAT
TCTAGCTCTCTATGTGCAGACCCGTGGAGACTTTATAGTTGTTGGTGATCTCATGAAATCAATCTCCTTATTGCTATACA
AGGTATAACTTCTAGACGAAATTTGTGTGTTTAAAAACTGATCTACTATGTTCATTTGGTATTGTTTCTGATGGCTTATT
CTTGAATGTAAAAGCACGAGGAAGGTGCAATTGAGGAGCGGGCTCGGGATTACAATGCAAATTGGATGTCAGCGGTTGAG
ATACTCGATGATGATATTTACCTCGGTGCTGAGAACAATTTCAATCTGTTAACAGTGAAAAAGAACAGTGAAGGTGCTAC
TGATGAAGAACGAGGACGGTTAGAGGTAGTTGGAGAGTATCACCTTGGGGAATTTGTGAACAGATTCCGCCATGGATCTC
TAGTAATGAGGCTACCTGATTCAGAGATTGGTCAGATCCCAACTGTCATCTTTGGTACAGTCAATGGAGTGATTGGAGTA
ATAGCTTCACTTCCTCAAGAACAATATACTTTCTTGGAGAAGTTGCAGTCAAGTTTGAGAAAAGTGATTAAAGGAGTCGG
CGGATTAAGCCACGAGCAATGGAGGTCGTTTAATAACGAGAAAAGAACCGCGGAAGCGAGGAATTTCTTGGATGGTGACT
TAATCGAATCGTTTCTGGATCTGAGTAGAAACAAGATGGAGGATATATCGAAATCCATGAATGTTCAAGTGGAGGAGTTG
TGTAAGAGAGTTGAAGAACTCACTAGGCTTCACTGAGTCAAATCAATCATCAATCAACGCCAATAGGCTTTGTTTTATTT
TATTTCTTTTTAAGCTTTCTTGAGTTAAAAGTCTTCTTTTGGGTTTTGTGTCTTGTAATATTAATAGCTTGTGTTGGTTA
AACTATTGTCTTCTAAATCGAACCGGCAAGCAAACCGGACTGTCTTCTGGGTCCCTTGACTTGATCCAAACCTATATACA
TGTTTTTATTTTAGTTTTTTTTCTACATATTATCAAATATGGTTTTGTTAAACGAAACTTATTATGTTTTAACTGTTCTA
TTTACTCGTTTTGCTGATGATTCTTTGCTTGTAAACGTCTCTTTCTCAACTTTTACGTATGTGTTACACCAAAAAAATCA
AAAAAACAAATCGGTTAATAGATTGGAAAGTAATATTCCTATATTAAACTTTCTTTAAATAGATCTCATGCGATTATGTT
CTTTAAGGTAAGACAAGAAAAAAAAGATAGCATGAACATTTTACATCTCTTGAAGGCACCTTTGATTCCTTAAGAAATCT
AGATTCTTCTTTTCTCATTTAATTATGGTCATTGTAACAAGTAAACACACATTACATCTCTTGCTCAAGCCTCTCTATCA
ATTGGTCATCAAATTTAAAGATCGGTGCACCGTTTTGTAAGGCTTGTTCTTATGGTTATGTGATGGTCTAGATTCTTTCT
CCCATTTAAGTACAAGTTTTCTATATTCAATCATCAAAAA
>AT4G05430.1 | chr4:2750582-2753581 FORWARD LENGTH=3000
GGAGTACGAGGTTTCCTGTCTTGATATAAACCCTATCGGTGACAATCCTAATTACAGTCAGCTAGCTGCGGTTGGGATGT
GGACAGATATAAGTGTGAGGATCTTTTCGCTGCCAGAATTGACTCTTATTACAAAAGAGCAACTTGGAGGGGAAATAATT
CCCCGATCTGTTCTTCTTTGTGCATTCGAAGGGGTATGATTCCATTGGACCTTGTTACAACGACCATACATTGATTGAGA
TGAGCTGAGAACCGAGTTAAATTTATGGTCGAATTTGACATACGTTATGTTGCAGATATCTTACTTGCTATGTGCTCTTG
GAGATGGCCATCTTTTGAACTTCCAGATGGATACAACTACCGGACAATTAAAAGACAGGAAAAAAGTATCACTCGGGACT
CAGCCTATAACTCTGCGTACATTTTCATCAAAAAGCGCCACACATGTCTTTGCTGCATCAGATAGACCAACCGTGATCTA
TAGCAGCAACAAGAAGCTGTTATATAGCAATGTCAATCTTAAAGAAGTTAGTCATATGTGCCCTTTCAATTCTGCTGCTT
TTCCCGACAGGTACACTAAACATCCTCTCTTTTTCTTGTCGGTTTTTGCTTTGAATTTCTAATTCCTATATGAAGCTAAG
TGGCTCTGAAATCTGATTCTCTGTTCTATCTTATGAGCAGTTTAGCAATTGCCAGGGAAGGTGAACTTACGATTGGAACC
ATTGATGATATTCAGAAGCTTCACATACGTACTATTCCTCTTGGAGAGCATGCTCGTCGAATTTGCCATCAGGAGCAGAC
ACGTACATTTGGTATCTGCAGTTTGGGAAACCAGTCAAATTCCGAAGAATCTGAAATGCACTTTGTCCGTCTTTTGGACG
ACCAGACTTTCGAGTTTATGTCAACTTACCCCTTGGATTCCTTTGAATATGGTTGTTCAATTCTGAGCTGCTCATTCACC
GAAGATAAAAATGTCTATTACTGCGTTGGAACCGCATATGTTTTACCGGAGGAAAATGAACCAACTAAGGTATCTGTTTT
CTCTGAGAACATATCAACACTCTCAGTTCAAATATTCTTTTCTAATTTGTCTTTGAAATACTTATTTTTATTTTGTGATT
TAGGGAAGGATATTAGTATTTATAGTCGAAGATGGGAGGTTGCAGCTAATCGCCGAGAAAGAAACCAAAGGAGCTGTTTA
TTCTCTCAATGCCTTTAATGGAAAACTTCTTGCTGCTATTAATCAGAAGATTCAGTTGTACAAGTGGATGCTGAGGGATG
ATGGCACTCGTGAACTGCAGTCTGAATGCGGACATCACGGACACATTCTAGCTCTCTATGTGCAGACCCGTGGAGACTTT
ATAGTTGTTGGTGATCTCATGAAATCAATCTCCTTATTGCTATACAAGGTATAACTTCTAGACGAAATTTGTGTGTTTAA
AAACTGATCTACTATGTTCATTTGGTATTGTTTCTGATGGCTTATTCTTGAATGTAAAAGCACGAGGAAGGTGCAATTGA
GGAGCGGGCTCGGGATTACAATGCAAATTGGATGTCAGCGGTTGAGATACTCGATGATGATATTTACCTCGGTGCTGAGA
ACAATTTCAATCTGTTAACAGTGAAAAAGAACAGTGAAGGTGCTACTGATGAAGAACGAGGACGGTTAGAGGTAGTTGGA
GAGTATCACCTTGGGGAATTTGTGAACAGATTCCGCCATGGATCTCTAGTAATGAGGCTACCTGATTCAGAGATTGGTCA
GATCCCAACTGTCATCTTTGGTACAGTCAATGGAGTGATTGGAGTAATAGCTTCACTTCCTCAAGAACAATATACTTTCT
TGGAGAAGTTGCAGTCAAGTTTGAGAAAAGTGATTAAAGGAGTCGGCGGATTAAGCCACGAGCAATGGAGGTCGTTTAAT
AACGAGAAAAGAACCGCGGAAGCGAGGAATTTCTTGGATGGTGACTTAATCGAATCGTTTCTGGATCTGAGTAGAAACAA
GATGGAGGATATATCGAAATCCATGAATGTTCAAGTGGAGGAGTTGTGTAAGAGAGTTGAAGAACTCACTAGGCTTCACT
GAGTCAAATCAATCATCAATCAACGCCAATAGGCTTTGTTTTATTTTATTTCTTTTTAAGCTTTCTTGAGTTAAAAGTCT
TCTTTTGGGTTTTGTGTCTTGTAATATTAATAGCTTGTGTTGGTTAAACTATTGTCTTCTAAATCGAACCGGCAAGCAAA
CCGGACTGTCTTCTGGGTCCCTTGACTTGATCCAAACCTATATACATGTTTTTATTTTAGTTTTTTTTCTACATATTATC
AAATATGGTTTTGTTAAACGAAACTTATTATGTTTTAACTGTTCTATTTACTCGTTTTGCTGATGATTCTTTGCTTGTAA
ACGTCTCTTTCTCAACTTTTACGTATGTGTTACACCAAAAAAATCAAAAAAACAAATCGGTTAATAGATTGGAAAGTAAT
ATTCCTATATTAAACTTTCTTTAAATAGATCTCATGCGATTATGTTCTTTAAGGTAAGACAAGAAAAAAAAGATAGCATG
AACATTTTACATCTCTTGAAGGCACCTTTGATTCCTTAAGAAATCTAGATTCTTCTTTTCTCATTTAATTATGGTCATTG
TAACAAGTAAACACACATTACATCTCTTGCTCAAGCCTCTCTATCAATTGGTCATCAAATTTAAAGATCGGTGCACCGTT
TTGTAAGGCTTGTTCTTATGGTTATGTGATGGTCTAGATTCTTTCTCCCATTTAAGTACAAGTTTTCTATATTCAATCAT
CAAAAAATGAGAACACAATTTTGGATATTTCTACTTTTTTTGCTTCTACTAAACTTCTTCTCTCAAGGTAAATCATCGTA
TTCTTCTTCTCTAACTATTGAAAAATATAAATAATCATTCTCTCTGTTTTTTCAAATTATAATCTTTGTTTTGTTTCGTT
TGGTTCGATATATATTCAATGTGTAGCTGCAAGGCCAGTG
>AT4G05440.2 | chr4:2754274-2757273 FORWARD LENGTH=3000
TTGCTGCTGATGTACATAGGAGTTTTTTCTCTTATTAGTCGGCGAGACTAACATCTTTGCACCAGAAAATTAGATATTTG
CATATCAATTGTGGTGGAATCTTTTTCATAGAGCAAAATTTTCAAACTTTTTGGCTATTGTAGCAGTTAAGCTTTGTTTT
TGTTCTTACCTTTGTTCATGGGTTTAGAATCTAAAAGCTTTTTGAGCCTTCCTTACGTCTGACAACAACTATCTCTTTCA
TTTTCATGTTAAAATATATCTTAGTAGTACTTTATCAATTTCGGTATAGCAATGTGATCAAAACATTCTTACAAAAATAA
TTTTATCATTGACTTATTCGTTGATTGATTTAGCCAAAATCGAGACGCCCGCATGCATGGTTTTGGTATCTACAGTGTAG
ACATGTACTTTTTAGAATAGTGTGTATATGTTTAGAAAAATACTTGGGTTACCCTTGTATTCACCCCCTTTATTCTAAAC
CTATCATTATGTTATGTCATATTATAATTAAGGAAATCAAAACCTGTAAATTTTTAATTAAATGTAGTATTTATACTTTA
TAATTAAACAAAGTTATATATATATTTGGGTTTATAAATATAAATTAGGGTTTAGATTTTACAATTAAAAAAATCTTTAT
GACGGTTTGTGTTTTTAAAATAGAATTAGGGTTTAGATTTCTTTTACAATTAAACGAGTTTATATGACAGTTTGAGTTTA
TAAAAGAGCGGTTAGGGTTTAGATTTTACAATTAAATAGAATTTATATGACGGTTTGGGTTTTGTAAAATAGAATTAGGG
TTTAGATTTCTTTTACAATTAAACAACTTTATATGACGGTTTGAGTTTATAAAAGAGAATCTGGGTTTAGATTTTTTTTT
ATAATTAAACAAAATTAAATATCAGTTTAGGTTAAAAAAAAGAGGTAATGTTTAGATTTGTTATTAAATGATTGTTTTTT
ATTTATAAACAAATGATTAGATTTGATTTTATAATTAAATATATTTTTCTTAATTATGTGGCACATTCTAATTGGGTAAG
AAAATAGAAGGTGAATAAAAGGGTTCACCACTAGGGGTGAACCCAAGTATCGTTCATATGTTTATATATAATAAATAGAA
ATTCATATTTCATTTATAGAAATATTTGTCTTAGAACTTACCACATTATTAAATTTTCTTATGGAAGTTTAAAATGACAC
AAGTGATACAATTTGATCAGGGCTGTTATATGCATGTGCAACTGGTGCATTTGTACTGGGCCCAACAAATTTAATATCCA
AATTTATAGTTTTCCATTATTTAACTATTTAATTATGCTAAAATTTTATAAAATATCTACATGTAAAGGTCCCAAAATCT
ATTTTAAAGGGTAATATTGAGGTCCAAATAGCTATAAAATACAAAATAGTTTATGAAATATAACTTTTTTTATTCTTTTA
TCTAATTTCCTATTAAAGATAGGATTTTTTTTGTATGGCACCGGGTCTTGCCGATGAGTGAGCCGGGCCTGAATTTGATT
AGATATAAAAATTAATGTGTTTGATACCAATCTTGTAGTCTTGATTTGGATATTTTTAGTTCGACATAAACCAATAACAA
AATTTGTTTATGTGATGCAATCTAATGAAATTTAGATGAATTCATTTGCAACAACATTCAAAATTTTGAATCTAAGATTA
ATGATCTCAACTATCACAAAATTTCCATCAATATACAAGGATATCATGTTAATTTGTAAACAATATAGCTTTTTCATTTA
CAATTCTTGTACTAAAGTAAACAATGCTACCTTACTACTCCTCATACAATACGAATATAGGTGGGTTACATGTATAATTT
AAATGTTGTATTCATTAACACTTTTTTATTGTTGATTTTTATGCTCAATCTATATTCAAGTATCCAGATATGAGGATGAA
TATCTCTCGCATACAATTATGCAGCTACAAGTAACATAAGAGGATGCTCACCTCTTGCTTTATACGAAAGAAAGGACAAA
CCTCTTTAACCATCGATCTCAAGAAGCTGCAACATGTATTTAAAATGGTTTAGATGGAACTATTTGAATTCTTATCAAAA
TGTATCTCTTTTCTTTTTGGTGGGGAGTTTGCTTTTTGCGAAAACAACATAAGATTTATCTATTATATATCTACAGTTAC
TTGGATACAGTCCTGCTTGGAAAATCAGTCAACGACTATGCTTGGGAAAATAAAAATGCAATTATATTAGATGTATGTTG
TAATCAAGATTTTGTTTGGTTAATTGAAGATTTAGTAAATGACGGATACAAAATATTGTTAGTAATTGGCAAAGAGTGAC
AAAAACTATTTACCAATATGTCTATTCTACATGGAATTGCATTACATGGCCAAATTTTGCACTAGTGGCACTAATCTGCT
ATTATATTTTATTGAATATTAATTATCCAAGTCAAGAATACAAGATTGATATCGAAAACAATAATTTTATTAGAACAGAT
TGTATCACTTGAATTATTCTAAAATCCCATAATAAAATGTTATAGTGTGGTAGGTTTAAAGTACCAACAAATTTTTTTCT
TATCATGTAGTTAGAAATTAATTTTTGAACCTTTAAACACACTCTTCCTAGAATTAACCGTTAACAAAACTTATAATTTA
AATCCTCTGTTCTACTATGACATGATTCATAGTAAAAATTCCATTCTTTCTTTTATTTTAAGTTCTCACTATAAATTTAT
TTATTTATTTCCAAAGCTAAAATATCATAATTTGTTACAGCATCAAAGACTTATTCACTCACTTGTAGAAAAATCTCACT
CTCAATAACTAATGTTCCACGTAGTATAATATGGGCTTTTGAGGCCTAATTTACACGGCCCATAAAGAAAGATTTCTCTA
GCAAAAATAAAACCCTCACGGCCAGAGATCATCGTCTCCAAGCAAAAAAAAAAACCTAAAACCTCCATCAACGCCGGAGG
AAGAAATTTTGTGTCATCTACAACGAATTCGTTAATCGCG
>AT4G05440.1 | chr4:2754274-2757273 FORWARD LENGTH=3000
TTGCTGCTGATGTACATAGGAGTTTTTTCTCTTATTAGTCGGCGAGACTAACATCTTTGCACCAGAAAATTAGATATTTG
CATATCAATTGTGGTGGAATCTTTTTCATAGAGCAAAATTTTCAAACTTTTTGGCTATTGTAGCAGTTAAGCTTTGTTTT
TGTTCTTACCTTTGTTCATGGGTTTAGAATCTAAAAGCTTTTTGAGCCTTCCTTACGTCTGACAACAACTATCTCTTTCA
TTTTCATGTTAAAATATATCTTAGTAGTACTTTATCAATTTCGGTATAGCAATGTGATCAAAACATTCTTACAAAAATAA
TTTTATCATTGACTTATTCGTTGATTGATTTAGCCAAAATCGAGACGCCCGCATGCATGGTTTTGGTATCTACAGTGTAG
ACATGTACTTTTTAGAATAGTGTGTATATGTTTAGAAAAATACTTGGGTTACCCTTGTATTCACCCCCTTTATTCTAAAC
CTATCATTATGTTATGTCATATTATAATTAAGGAAATCAAAACCTGTAAATTTTTAATTAAATGTAGTATTTATACTTTA
TAATTAAACAAAGTTATATATATATTTGGGTTTATAAATATAAATTAGGGTTTAGATTTTACAATTAAAAAAATCTTTAT
GACGGTTTGTGTTTTTAAAATAGAATTAGGGTTTAGATTTCTTTTACAATTAAACGAGTTTATATGACAGTTTGAGTTTA
TAAAAGAGCGGTTAGGGTTTAGATTTTACAATTAAATAGAATTTATATGACGGTTTGGGTTTTGTAAAATAGAATTAGGG
TTTAGATTTCTTTTACAATTAAACAACTTTATATGACGGTTTGAGTTTATAAAAGAGAATCTGGGTTTAGATTTTTTTTT
ATAATTAAACAAAATTAAATATCAGTTTAGGTTAAAAAAAAGAGGTAATGTTTAGATTTGTTATTAAATGATTGTTTTTT
ATTTATAAACAAATGATTAGATTTGATTTTATAATTAAATATATTTTTCTTAATTATGTGGCACATTCTAATTGGGTAAG
AAAATAGAAGGTGAATAAAAGGGTTCACCACTAGGGGTGAACCCAAGTATCGTTCATATGTTTATATATAATAAATAGAA
ATTCATATTTCATTTATAGAAATATTTGTCTTAGAACTTACCACATTATTAAATTTTCTTATGGAAGTTTAAAATGACAC
AAGTGATACAATTTGATCAGGGCTGTTATATGCATGTGCAACTGGTGCATTTGTACTGGGCCCAACAAATTTAATATCCA
AATTTATAGTTTTCCATTATTTAACTATTTAATTATGCTAAAATTTTATAAAATATCTACATGTAAAGGTCCCAAAATCT
ATTTTAAAGGGTAATATTGAGGTCCAAATAGCTATAAAATACAAAATAGTTTATGAAATATAACTTTTTTTATTCTTTTA
TCTAATTTCCTATTAAAGATAGGATTTTTTTTGTATGGCACCGGGTCTTGCCGATGAGTGAGCCGGGCCTGAATTTGATT
AGATATAAAAATTAATGTGTTTGATACCAATCTTGTAGTCTTGATTTGGATATTTTTAGTTCGACATAAACCAATAACAA
AATTTGTTTATGTGATGCAATCTAATGAAATTTAGATGAATTCATTTGCAACAACATTCAAAATTTTGAATCTAAGATTA
ATGATCTCAACTATCACAAAATTTCCATCAATATACAAGGATATCATGTTAATTTGTAAACAATATAGCTTTTTCATTTA
CAATTCTTGTACTAAAGTAAACAATGCTACCTTACTACTCCTCATACAATACGAATATAGGTGGGTTACATGTATAATTT
AAATGTTGTATTCATTAACACTTTTTTATTGTTGATTTTTATGCTCAATCTATATTCAAGTATCCAGATATGAGGATGAA
TATCTCTCGCATACAATTATGCAGCTACAAGTAACATAAGAGGATGCTCACCTCTTGCTTTATACGAAAGAAAGGACAAA
CCTCTTTAACCATCGATCTCAAGAAGCTGCAACATGTATTTAAAATGGTTTAGATGGAACTATTTGAATTCTTATCAAAA
TGTATCTCTTTTCTTTTTGGTGGGGAGTTTGCTTTTTGCGAAAACAACATAAGATTTATCTATTATATATCTACAGTTAC
TTGGATACAGTCCTGCTTGGAAAATCAGTCAACGACTATGCTTGGGAAAATAAAAATGCAATTATATTAGATGTATGTTG
TAATCAAGATTTTGTTTGGTTAATTGAAGATTTAGTAAATGACGGATACAAAATATTGTTAGTAATTGGCAAAGAGTGAC
AAAAACTATTTACCAATATGTCTATTCTACATGGAATTGCATTACATGGCCAAATTTTGCACTAGTGGCACTAATCTGCT
ATTATATTTTATTGAATATTAATTATCCAAGTCAAGAATACAAGATTGATATCGAAAACAATAATTTTATTAGAACAGAT
TGTATCACTTGAATTATTCTAAAATCCCATAATAAAATGTTATAGTGTGGTAGGTTTAAAGTACCAACAAATTTTTTTCT
TATCATGTAGTTAGAAATTAATTTTTGAACCTTTAAACACACTCTTCCTAGAATTAACCGTTAACAAAACTTATAATTTA
AATCCTCTGTTCTACTATGACATGATTCATAGTAAAAATTCCATTCTTTCTTTTATTTTAAGTTCTCACTATAAATTTAT
TTATTTATTTCCAAAGCTAAAATATCATAATTTGTTACAGCATCAAAGACTTATTCACTCACTTGTAGAAAAATCTCACT
CTCAATAACTAATGTTCCACGTAGTATAATATGGGCTTTTGAGGCCTAATTTACACGGCCCATAAAGAAAGATTTCTCTA
GCAAAAATAAAACCCTCACGGCCAGAGATCATCGTCTCCAAGCAAAAAAAAAAACCTAAAACCTCCATCAACGCCGGAGG
AAGAAATTTTGTGTCATCTACAACGAATTCGTTAATCGCG
>AT4G05450.2 | chr4:2756048-2759047 FORWARD LENGTH=3000
AAGTAAACAATGCTACCTTACTACTCCTCATACAATACGAATATAGGTGGGTTACATGTATAATTTAAATGTTGTATTCA
TTAACACTTTTTTATTGTTGATTTTTATGCTCAATCTATATTCAAGTATCCAGATATGAGGATGAATATCTCTCGCATAC
AATTATGCAGCTACAAGTAACATAAGAGGATGCTCACCTCTTGCTTTATACGAAAGAAAGGACAAACCTCTTTAACCATC
GATCTCAAGAAGCTGCAACATGTATTTAAAATGGTTTAGATGGAACTATTTGAATTCTTATCAAAATGTATCTCTTTTCT
TTTTGGTGGGGAGTTTGCTTTTTGCGAAAACAACATAAGATTTATCTATTATATATCTACAGTTACTTGGATACAGTCCT
GCTTGGAAAATCAGTCAACGACTATGCTTGGGAAAATAAAAATGCAATTATATTAGATGTATGTTGTAATCAAGATTTTG
TTTGGTTAATTGAAGATTTAGTAAATGACGGATACAAAATATTGTTAGTAATTGGCAAAGAGTGACAAAAACTATTTACC
AATATGTCTATTCTACATGGAATTGCATTACATGGCCAAATTTTGCACTAGTGGCACTAATCTGCTATTATATTTTATTG
AATATTAATTATCCAAGTCAAGAATACAAGATTGATATCGAAAACAATAATTTTATTAGAACAGATTGTATCACTTGAAT
TATTCTAAAATCCCATAATAAAATGTTATAGTGTGGTAGGTTTAAAGTACCAACAAATTTTTTTCTTATCATGTAGTTAG
AAATTAATTTTTGAACCTTTAAACACACTCTTCCTAGAATTAACCGTTAACAAAACTTATAATTTAAATCCTCTGTTCTA
CTATGACATGATTCATAGTAAAAATTCCATTCTTTCTTTTATTTTAAGTTCTCACTATAAATTTATTTATTTATTTCCAA
AGCTAAAATATCATAATTTGTTACAGCATCAAAGACTTATTCACTCACTTGTAGAAAAATCTCACTCTCAATAACTAATG
TTCCACGTAGTATAATATGGGCTTTTGAGGCCTAATTTACACGGCCCATAAAGAAAGATTTCTCTAGCAAAAATAAAACC
CTCACGGCCAGAGATCATCGTCTCCAAGCAAAAAAAAAAACCTAAAACCTCCATCAACGCCGGAGGAAGAAATTTTGTGT
CATCTACAACGAATTCGTTAATCGCGATGAAGGAAGACGAAGTAAATCGATGCCAGATTCAGAATTGGTATCCGAGATTC
AAATCCTTAACCATCAAAACCAAATTTCACAAACTTCCAGAATCATTCATCAACTATCTCATCGACGATTCTGGTCCGTT
TCTTCTCCCTCATTCCGTAACAAACGAAGACGCAATGCCTAACAGAGTCCACAATTTCGAAGAAGAAGATGATTTCCAAG
TCCCCGAAGAAGCTTCAGATGACGAACCATTGAATCGTCCTTCTTTTCCAGAACTCGAAATCGAGATCAGAGAATCAATC
GAAACCCTAGGCGGCACAATTATCCCGAAGCTGAATTGGAGTTCACCAAAAGACGCAGCTTGGATTAGTCCATCACAGAA
TCTAAGCTGCACTTGTTTCAATGAGATTGCTCTCTTGTTTCGTTCCTCTGATTCGTTAACCCATGATCTCTTCAATGCTT
ATGATTCATGTAGTGACAAAGTCTCTTCAAGGCCAGAAAGTTTCTACCTTGCGTTGAGAAAATGGTACCCTTCGTTGAAG
CCTGAGATGGAATTTAGATGCTTTGTGAAATCTAACGAGCTTGTTGGGATTTGTCAGCGTGAGGTAACTACATTTTACCC
TGTTCTTCTCAATGAGAAGGATTTGCTCAAGGGTTTGATAGAAGAGTTCTTTGATGATAAGATTAGGTTTGAATTTGAAT
CAGAGAATTACACTTTTGATGTTTATGTGACGAAAGAGAGAAGAGTTAAGCTAATAGATTTCAATACTTGGTGTGGTTCT
ACTTTGCCATTGATGTATACATGGGAAGAACTTGAGAAGATTCATGGAGAATGTGATGAATTGGAATTGAGGATTGTTGA
GAGCCGTCTCAGTGTGCTTCCTGGTTTGAAAACAGCTGTTCCTTATGATTATCTTGACGTGAGTGCTGGTAGTGGTTGGG
CTCAGGTTCTTAAGATAGTGGAAGAGGAGTTTCAGAAAGACGATCAGAGTTCTGATGAAGTTGCTTGAAGACTTAGATTC
TTGGTTATTGGAAGACTAGACAATAATTTTTTGAACTATCATAGTTGTGTGCCTACCAATAAGTGTCGTGTTCCATTGTT
GTTCTGAAACGGTTTAATCACGATGTTGGAACTTTGATGGTGTCTTTTTCTTATAAGATTTTCTCTTCTAGACTGCTTTT
GTATTTGTCTTGTTATTCTTCTGCAAAGAATTGTGTTGAGTGGCAAATTGTTCCTGATTGGTTTCTCATTACCAAATTTG
TACATGGATGTTGGATTAGTTGTTTGGGTCAGACCGGTACAATCCGGTTCGGTTTAAGACAATGTCGAAATTCGAAATAT
AACAAACCAAATGTTTTATAAGAAAAACAGGGAAGAGAAAACAAAAAAAGGTTTAAGATCTTCAAAACATGAAGAACATA
TGAGATTCTGAGGTTGTCTTTACACAAAGCCGTCTCTTTTAACCTTATTCTTCATCATCGACCATACGATTACAGTCGTC
TTAGTTTATGATCTTCGTAAAGTGAATAACTTTTCATCCCTCGATTATTCTCTATGATAAACTGCGTTTAATTCTTTCAA
AAAAAAAATCATTTCTTGCCCAAGTTTGGATCTTTTTGGCATCGTTAATCTCAATTCTCAAGACAGGTAGATTGGTGAGT
AAAGGTTTCTTTTTAGCTTTGGTTAAATTCTGGGTTTGCCTTGTTTTCGGTCCACACTCAAATTAGGTTAAATTTCAATT
CTTTCGAGGTTTCAGCTAGGTGCTTTAGCGGCAGTGAACG
>AT4G05450.1 | chr4:2756048-2759047 FORWARD LENGTH=3000
AAGTAAACAATGCTACCTTACTACTCCTCATACAATACGAATATAGGTGGGTTACATGTATAATTTAAATGTTGTATTCA
TTAACACTTTTTTATTGTTGATTTTTATGCTCAATCTATATTCAAGTATCCAGATATGAGGATGAATATCTCTCGCATAC
AATTATGCAGCTACAAGTAACATAAGAGGATGCTCACCTCTTGCTTTATACGAAAGAAAGGACAAACCTCTTTAACCATC
GATCTCAAGAAGCTGCAACATGTATTTAAAATGGTTTAGATGGAACTATTTGAATTCTTATCAAAATGTATCTCTTTTCT
TTTTGGTGGGGAGTTTGCTTTTTGCGAAAACAACATAAGATTTATCTATTATATATCTACAGTTACTTGGATACAGTCCT
GCTTGGAAAATCAGTCAACGACTATGCTTGGGAAAATAAAAATGCAATTATATTAGATGTATGTTGTAATCAAGATTTTG
TTTGGTTAATTGAAGATTTAGTAAATGACGGATACAAAATATTGTTAGTAATTGGCAAAGAGTGACAAAAACTATTTACC
AATATGTCTATTCTACATGGAATTGCATTACATGGCCAAATTTTGCACTAGTGGCACTAATCTGCTATTATATTTTATTG
AATATTAATTATCCAAGTCAAGAATACAAGATTGATATCGAAAACAATAATTTTATTAGAACAGATTGTATCACTTGAAT
TATTCTAAAATCCCATAATAAAATGTTATAGTGTGGTAGGTTTAAAGTACCAACAAATTTTTTTCTTATCATGTAGTTAG
AAATTAATTTTTGAACCTTTAAACACACTCTTCCTAGAATTAACCGTTAACAAAACTTATAATTTAAATCCTCTGTTCTA
CTATGACATGATTCATAGTAAAAATTCCATTCTTTCTTTTATTTTAAGTTCTCACTATAAATTTATTTATTTATTTCCAA
AGCTAAAATATCATAATTTGTTACAGCATCAAAGACTTATTCACTCACTTGTAGAAAAATCTCACTCTCAATAACTAATG
TTCCACGTAGTATAATATGGGCTTTTGAGGCCTAATTTACACGGCCCATAAAGAAAGATTTCTCTAGCAAAAATAAAACC
CTCACGGCCAGAGATCATCGTCTCCAAGCAAAAAAAAAAACCTAAAACCTCCATCAACGCCGGAGGAAGAAATTTTGTGT
CATCTACAACGAATTCGTTAATCGCGATGAAGGAAGACGAAGTAAATCGATGCCAGATTCAGAATTGGTATCCGAGATTC
AAATCCTTAACCATCAAAACCAAATTTCACAAACTTCCAGAATCATTCATCAACTATCTCATCGACGATTCTGGTCCGTT
TCTTCTCCCTCATTCCGTAACAAACGAAGACGCAATGCCTAACAGAGTCCACAATTTCGAAGAAGAAGATGATTTCCAAG
TCCCCGAAGAAGCTTCAGATGACGAACCATTGAATCGTCCTTCTTTTCCAGAACTCGAAATCGAGATCAGAGAATCAATC
GAAACCCTAGGCGGCACAATTATCCCGAAGCTGAATTGGAGTTCACCAAAAGACGCAGCTTGGATTAGTCCATCACAGAA
TCTAAGCTGCACTTGTTTCAATGAGATTGCTCTCTTGTTTCGTTCCTCTGATTCGTTAACCCATGATCTCTTCAATGCTT
ATGATTCATGTAGTGACAAAGTCTCTTCAAGGCCAGAAAGTTTCTACCTTGCGTTGAGAAAATGGTACCCTTCGTTGAAG
CCTGAGATGGAATTTAGATGCTTTGTGAAATCTAACGAGCTTGTTGGGATTTGTCAGCGTGAGGTAACTACATTTTACCC
TGTTCTTCTCAATGAGAAGGATTTGCTCAAGGGTTTGATAGAAGAGTTCTTTGATGATAAGATTAGGTTTGAATTTGAAT
CAGAGAATTACACTTTTGATGTTTATGTGACGAAAGAGAGAAGAGTTAAGCTAATAGATTTCAATACTTGGTGTGGTTCT
ACTTTGCCATTGATGTATACATGGGAAGAACTTGAGAAGATTCATGGAGAATGTGATGAATTGGAATTGAGGATTGTTGA
GAGCCGTCTCAGTGTGCTTCCTGGTTTGAAAACAGCTGTTCCTTATGATTATCTTGACGTGAGTGCTGGTAGTGGTTGGG
CTCAGGTTCTTAAGATAGTGGAAGAGGAGTTTCAGAAAGACGATCAGAGTTCTGATGAAGTTGCTTGAAGACTTAGATTC
TTGGTTATTGGAAGACTAGACAATAATTTTTTGAACTATCATAGTTGTGTGCCTACCAATAAGTGTCGTGTTCCATTGTT
GTTCTGAAACGGTTTAATCACGATGTTGGAACTTTGATGGTGTCTTTTTCTTATAAGATTTTCTCTTCTAGACTGCTTTT
GTATTTGTCTTGTTATTCTTCTGCAAAGAATTGTGTTGAGTGGCAAATTGTTCCTGATTGGTTTCTCATTACCAAATTTG
TACATGGATGTTGGATTAGTTGTTTGGGTCAGACCGGTACAATCCGGTTCGGTTTAAGACAATGTCGAAATTCGAAATAT
AACAAACCAAATGTTTTATAAGAAAAACAGGGAAGAGAAAACAAAAAAAGGTTTAAGATCTTCAAAACATGAAGAACATA
TGAGATTCTGAGGTTGTCTTTACACAAAGCCGTCTCTTTTAACCTTATTCTTCATCATCGACCATACGATTACAGTCGTC
TTAGTTTATGATCTTCGTAAAGTGAATAACTTTTCATCCCTCGATTATTCTCTATGATAAACTGCGTTTAATTCTTTCAA
AAAAAAAATCATTTCTTGCCCAAGTTTGGATCTTTTTGGCATCGTTAATCTCAATTCTCAAGACAGGTAGATTGGTGAGT
AAAGGTTTCTTTTTAGCTTTGGTTAAATTCTGGGTTTGCCTTGTTTTCGGTCCACACTCAAATTAGGTTAAATTTCAATT
CTTTCGAGGTTTCAGCTAGGTGCTTTAGCGGCAGTGAACG
>AT4G05460.1 | chr4:2762401-2765400 REVERSE LENGTH=3000
ATACACTTCACTTCTTATTCACTAATTTGACCTAATCTTATCCTCAAAAATGACAGCCTCCTCGAAAATGACATCCTCCA
CTACGTTGCTGTCGTTGTTCATGAAAGAAGATGAAGAAGGAAGAAACAAGAAAACGACAACCTCCACTACGTTGGAGTCG
TTGCTGATGAAAGAGCGAAGAAACTGGGTGGATCTTCCGCCGGAGCTGACGACTTCGATCCTGCTGCGTCTTAGCCTGAC
TGATATACTGGACAACGCTCAGAAGGTGTGTAAAGAGTGGCGACGCATTTGTAAAGACCCTTCGATGTGGCGGAAAATCA
ACACGCGAGACTGCCTCATGTACAACTTTGATTTCGTGAGCATGTGCCGTCACATTGTTGATCTCAGCCAGGGTGGCTTG
CTAGAGATCAACGTTGATGAACACTTCTTGAGCGATTCTCTCCTCAGCTACATTACCGATAGGTTCTCTCTCTCCCTTCG
CAAGCACGCTAGCAACCTTTGAACGGTTTTTCATGGAAATCTCCAAATGCTATTTAGAGAATTATGTGGCTTTTATTTGA
TTTCACTGTCTGTGAATTAGACACAAATGGTCCTAGTACATATATTTTGACAGAAAAGAAATCTCTAAAATGTGTTTGTT
CATTTTTCTCCTGAGGATTAGCTAGGGCAAAAATTTGATAACTTATAATCGTTGATTTCGTTCGGTTTATTATGTGTTAA
TTAAACTCAGTTTATCATGTTTTTTTCCTTTTACCGGATCTGGCGGTCTGCTATGAATGGACTTTGGATATTCTTTTACT
ACGTTTGGGTTAGATATAAACAGATATATATGAAGGATAATTTTCATGCTTTTATAGTGTTTTTAGATAGTAGTTGTTTT
AGATTTTCATGCCTTAATAGTGTTTTAGATATGAGGCTAATTTCTATGCTATGACGCTGCTATATATAAATTTATAATAG
TCCTTTGTTCTTACACTATTCTAGTCTTGTTTTGTTTCACACCGTTATTACTCTATCATCATCATCATATATATATTTTA
CTTGTCATGGTTATAGAAAACAAGTAATTAGGTTATTAGCATATATAAGAATATCATTACCTTATAAAACTCTTATGATA
GATCCTATCTTAAAGCATCATTACACTTTGATCTTTTAAGCCAAGGAATTTGGATATATATGTATACATTTACTTTTACT
CGAGAATGTATGCATAGATATGATTAGATATGCATACTATTTTAAAGCATCAGTTTTATTTTGAAGTCACCGTTGATATG
ATGATGTTATAATATAGTCCTTATTCGATCGGGTCTTGTTTTGTTTCACATAGTTACTGTTATATCATACATAATTACTT
GTCCTTTGTCATGGTAATAATGAAAAAAGTAGTTAGGTTATTATAATTATAAAAAGATTAGAAGATTATCAACTTATAGA
ATTCTTATCATAGACTTGCTTAAAGCATCTTTAGAGTTTGATCTTTTAGGTCCCAATTGAAACAAATGGTTTGTTAATTA
CATGCTTCTAAGTTGATTAGTACTATGAGAATTTCTAATATTATTATTATTGTTTTTTTTAAGAACATATTGCTCTTCTT
CTTCTTATAGTTTATGATTTAACTCATATATTTGCAGATCAAGGAATCTGAGAAGTCTTGGACTTGGAATGTGCTTTCCA
AGGGTGACGAAACTAGGAGTTGTGAACGCAATTGCAAAAATTCCATTGCTTGAAACCCTCGAGGTCACTCACTCATGTAT
AAAACTGGATTTAAAAGCTATAGGCCACGCTTGCCCACAGCTAAAGACATTGAAGCTAAACTCCTTAGGCCGCCTATGGC
CAGCCAGTGACAAGTATGACAGCAACGTGTTAGACGATATGGGGCCTCTCGAATGTGATGATGATGCTTTAGCAATTGCT
GAAAGCATGCCCAAACTACACCACCTCCAGCTTATGGCTAACAGACTAACCAACACAGGCTTGAATGCCATTCTCGACGG
TTGTCCTCACCTGGAACACCTTGATGTACGCAAGTGTTTCAGGATTAGCCTTGTCGGGAATCTTGAGAAGCGATGTTTGG
AGATGATCAAAGAGTTGAGACGCCCCGGTGACTCAACCGCAGATTACCCATATAATGGTGTGTGAGTTGTGCTTCAGCTG
ATGAAGACATGTGGATACTCTGAGAAAAACAGGGTTGGGTTTAATCGTCTTATCAACTTTTGAACTCGTTCCATGTGATC
ATGTCTCCTCTTTTCTCTATGATGCCAATGACTATTATTGGTATTAGATATTGAATCTTCCTGAACTAGTCCTGCACATT
CATTTATCCATTCGGTTACGGTTATATCCATTCGGTTATCGGTTTTTCGGTTCTAAAATTTAGTATCTATTCGGTTATTT
TGAAAGTTTGGTTCGGTTTTGGTTCTTTCGGTTTTAAAATTTAATATCCATTTTGTTATTTTGCTTTGAATATTTTCGGA
TATTTCGGTTATTTTTGAATATTTTTAGATATTTTTGGATATTTTCGGTTATTTTTCAAATACGTTTACCATTTTGTATA
TATTTTCAACTATTTTTAGTTATTTAGTATAGAAATAACTAATATTTTTAAAAATATATTTATATTCCGGATATTTTCGG
TTACCCAACATATTTCGGTTACCCAAAATATTTCGGTTATTATCCATTCGGTTTCGGTTCTTTCGGTTATAGAATTTAGT
TTCCCTTCGGTTATTTTTCAATTTTCGGTTCGATTTGGTTTGGTTTCGGTTTGGTACATTCGGTTCGGTTTATTAGCCGA
GGCCTATCCTAAACAATGGAGAGAACATTTGTTTTTTGTTGCTCTTGCCAACTTTTGCTGTGGGTACAATATAATTATAG
GCCAAGGCCCAATATTAAACTAGGCTTGGCCCAAACTGGTTTCGTAGATATGTGATACCATAAGGATCTAATTGTAAAAT
TAGAGACTGATGATAATTCTTGACAATTCGATACTTAGAA
>AT4G05470.1 | chr4:2765352-2768351 REVERSE LENGTH=3000
CTCTGTAAACTTTTATTTGGTATAAAATCTTAGCATTAAATCAAAAGAAAAGAAACAAACGGAATGATACGTTACACTTA
AATAGAAACGAGTCAAAAAAAAAAAAAAAAAAAAAACGAGTCTAAGAATGTTCGTGACGATATCAGTGATGTGGTGGCAA
AAGTATGTGTGGCTGGACTTGCTTGAGTCTTCAGGATTATTGAGACCTAATCAGACGTGGCATGAATCGAACCGTATACT
ACGACGACCAGATTTTCAATTAGAGACAGAAGCCCAAATGTCCGAAACTACGTACACTTCACTTATTATTCACTAATTTG
ACCTAATCTTATCCTCACAAATGAGAACCTCGTTGCTGATGATGAAAGAAAACGAAGAGCGAAGAAACAAGAAAATGGCA
ACCTCCACTACGTTGCAGTCGTTGCTGATGAAAGAAGATGAAGAGCAAAGAAACAAGAGAAGGACAACCTCCACTATGTT
TCTGAAGAAAGACGATGAAGAGCGAATCAACTGGGTGGATCTTCCGCCGGAGTTGACGACTTCGATCCTGCTCCGACTTA
GCGTGACTGATATACTGGATAACGCTCGGAAACTGTGCAGAGCGTGGCGACGTATCTGTAAAGACCCTTCCATGTGGCGG
AAAATCAACTTGCGAGACTGCCTCATGTACGAGTTCGATTTCGAGAGCATGTGCCGTCACATTGTTGATCTCAGCCAAGG
TGGCTTGCTAGAGATTAACATTGAACACTTCGTGAGCGATTCTCTCCTCAGTTACATCGTCGATAGGTTCTCTCTCTCTC
TTAGTTAAACTAAGTTATTATGTCTTTTTTCTTTTACCAGACCTCAGGATCTGCTAAGAATGAACTTTAGATATTCATTG
ATTGAAAGTTTAGTTTCATGTACTACTACGTTTGCGGTTGGATATGCACAGATATGATGGCTAATTTTTCATGCCTTAAA
TAGAGTTTTAGAGTTAATGTTTTCGATTCTTTTCATGCCTTAATAGTGTTTTAGAGTAAATGCCTTATTAGTGTTTTAGA
TATCAAGGCTAATTTTCATCCTATGACGCTGTTATAAATTTATAATAGTCCTTTGTTCTCACAATATTGTTCTAGTCTTG
TTTCGTTTCACAATTCACAACGTTATTACTCTATCATCATATACAACTTTACTTGTAATTGTTGAAAAACCCCAGTAGTT
AGGTTATTAGCATATATAAGAATGTCATTGGCTTATAAAACTCATATGATAGCTTTGATTCAAGCATATCATTACAGTTT
GATTTTTTAAGCCATGGACTTTGGATATTCATTTACTTTTGGTCATTTACACGAGAATATGTGCATAGATATGATTAGAT
ATGCATATATATGAAGACTAATTTTCATGCCTTGATAGTGTTTTAGAGTAAATGTTTTCAAATTTTCTTTTCAAAGTAAT
TGTTGCTAGCTATAACGCTGTTATATATTTATAATGGTCCTTTGTTCTCACATTGTTCTAGTCTTGTTTTGTTTGACACT
ATTACTCTCATCATACTTAATTAATTACATATACTTTGTCATGGTTAAAGAAAACAAGTAGTTAGGTTATTGGCATATAT
AAGAATATCATTATCTTATAGAACTCTCGTCATAGACTTGCTTAAAGCATACAGTTTGATTTTTTTTAAGCCATATGTAC
TCAAAGGCATTGGTCTGTGACATGTTATGCTTTGTTCTTCATATTTTACATGCTTCTGAGTTGATTAGTAGTTAGTACTA
TAAGAATTTATAATTGTGTTTGTTCGTTGTTTTCAATAACAGATTGTTGTTACTCTTCTTAATGATTTAACTCTTCACGT
AATTATTTGCAGATCATGTAATCTGAAAAGTCTTGGAATTTCAATCTATGAACCAATGACGAACAAAGGAGTAATGAACG
GAATCGAGAAACTTCCACTGCTTGAAACTCTCGTGATCTTCCACTCCTCGATTAAACTGGATTTAAAAGCAATAGGCCAT
GCATGCCCACAACTAAAGACATTGAAGCTAAACTCCTTAGGCTCAGAGCTGGCCCATGACATAAGCCAGGTAGGCTACAT
TCCCCTTCTCGAATGTGATGATGATGCTCTAGCAATCGCTGAAAGCATGCCCAAACTACGCCACCTCCAGCTTATGGGTA
ACGGACTAACCAACACTGGCTTGAATGCCATTCTTGACGGTTGTCCTCACCTGGAAGAACACCTTGATGTACGCAAGTGT
TTCAACATTAACCTTGTCGGGAATCTTGAAAAGCGATGTATGAAGAGGATCAAAGAGTTGAGACGGCCCCATGACTCAAC
TGCGGATTACCCGTATAGTATCAGTGTGTCAATGGTGGTTCAGATGATGATTACATCTCGATATCATTGAACACATCGTT
GCTTTTGATGGTCTTGTCAACTTATGAACTCGTTCATGTCTCCTCTTTTCTCTATGATGCCAGTGACTATTATTGGTATT
AGATATTGAAATTTTCTGAACAATGCAGAGAGCATGTGGTTTCTGTTGGTTGTGTCAACTTATGAACTCCTTCGTATCTC
CTCTTTTTTTCTCTATGTTGTTGGTAGTACAAAGTCCTTATTTCCTTCTAAACTTATTAAGCTTTGAACGCGTGATTTTA
AGCTATTAACAGATTCGGGCAAGCCTCTCCGGATTTTGCTATGAACCTTGAGGACAAAGTTACGTTTGGACGGCAGGAGA
GTGAAGAAGACACCATTGCGAGCATGTGAAAATGTAAAAAAATAAAAATAGAGAAGCTAAAGTAAGAAGGTGAAAGGTTT
CACAAGAAGAAGTATTTAAGTGGAGTCACGTGACTTCTATTTCTCTTCAATTGTTGCTGAGTCAATTATACGTAATACGT
GGCATGAATCTTACCGTATACTACAACGACCAAATTTTCAATGAGAGACGCAAGCTCAAATGTCCGAAACTATACACTTC
ACTTCTTATTCACTAATTTGACCTAATCTTATCCTCAAAA
>AT4G05475.1 | chr4:2767958-2770957 REVERSE LENGTH=3000
TCTTTCTTTCAGTAAGTCCCTAGTTACAGTGGACGTGTGAGTCCACTTTTACTTTTGAGCTTGTAATTTCCATCACATGG
TAAGAACATAGTCCCAAGCTTTTTATCGGCCTAGAGCCATAATATTATTCTCAAAACAATGGGCTTACCATACTTTAGAC
TGATTTGATTTTCATAAATACATTATACTATTGAGTACCAAATCGTAAATTAGAGACACACAATGGGAAAAGCTTGATAG
AGCTTCACTTCGTCAAAAAAATGTACTTCACTTCTTAATTATTTCACTGAATGGCTTCTTCCTCCTCTTGTCCGTCGTCT
TCTTCCGTGCCTCCGCTGATGAAACGTTTGGAAGTCATGCATGTTGCAGTAACTAGTTTTATTTCACATTGTCACTCTAG
CTCATGTCTCATGAGTCATCACACTTACTTTGTGTTAATGAGAAAAGTAGAAGGTTATTAGCAGAAGAAGAACATCCGCT
CATAAAACTCTTATGTCTCATACATGTACTAGTTAATGAACCCAATTTAAACAATACATATTGTTCATAACATACGCTTC
TAATTTGGTCAGTACTATGAAGAAAATTATTCTGCTTAATTAGTTTATGATTTACCTAATTATTTGTCTAATTAAGTAAT
CTAATTAAGAAGCCTTGGACTTCCAATGTGCTGGCGAATGGTGCCTAATGGACTTGTGAAAGCAGTCGCAAAACTTCCAT
TTCGTGGATATAAGAGCATCATTATTGGTGGTATTTTAGCCAAATTCTTATGCTAAGATTTGTGAAGAAAGAGCTCTTAT
ATAAGAATTTTTAGGCTTATATAATTTTACTTTTTTCACAAATCTTAGCCTAAAATTTGGTTAAGATACCACCAATAATG
GTGGTGTAACTGAACTTCAAAGTTATATAAGACATTTTTGTCCACGGCTAAATTAAAGACATTGAAGCTAAACTGCGTTG
TTGTAATAACTCAGCATATATCTTACCAAAAAAAAATAACACAATATATATTTTGCATATCATTCATTCAACTTTAACTA
ATTGTTCATCTTTTTTTTTTTTTGAGATAGATCATCTATAACTTACCACATTTATCCATTACAGATCATCCATATAAAAT
GAGATTAATCATTTTATCAAATTTAACATATATAGTATAAAATTTATATCCGACCCGCTTCTATTAGATTCAAAAAATTC
AGGTATTCATAATTTTATAAGGCAAATCAATTATCAAAAATTAATATTCATTATAAAAAAACAAATGACAAATAACAAAA
TTTTAAGATGGCTTATATATCATAGACTTGCTTAAAGCCTTAGTAGTGTTTGAGTAATTAAATGTTTTCGAATCTCATGC
CTTAATAATGTTTTAGATATATGAAGGCTAATTTCCATGCTATCCCGCTGTTATGAATCTATTAATAGTCCTTTGTTCTC
ACATTGTTCTAGTCTTGTTTTGTTTCACACAGTTACTACTCTCATCGTACTTAATTAACTACTTATCCTTTATCATGGTT
AAAGATAACAAGTAGTTATATAATAAGAATATCGTTAGCTTATATATCATACACTTGTTTAAAGCATCAATACAGTTATT
CTTTGCTCTTCATATTTTTATGCTTCTGAGTTGATTAGTACTATGAGAATTGCTAATTATGGTATTTTTTTGTGCTAACA
TATCGTTGTTATTCTTCTTTTTAGTTTATGGTTTAACTCTTCACATAATTATTTGCAGATCAAGAAATCTGAAAAGTCTT
GGACTTTCAACCTATGAACCAAGGACGACGTACAAAGGAAAACTTCCATTGCTTGAAACCCTCGAGTTCTTCAACTCATC
GTTTAGACTGGATTTGAAAACTATCTAGGCCACGCTTTCCCACTGAACACACATGGTTGCTTTTGATGGTCTTGTCAACT
TATGAACTCGTTCATGTTTCCTCTTCTCTCTATGATGACAGTGACTATTATTCGTATTAAATACTGAATTTTCTCAACAT
TGACGAGAAAACATGTGGTTTTTGTTGGTCTTGTCAACTTATGAACCCAGTTCATGTTTCCTCTTTTCTCTATGTTGGTA
GTTTCAAAGTCCTTATTTCCTTCTGATTTTTTAAGAACTCTACCCAGCTTCTTATTAACTAAACCCTCCTCCCGCTTGTT
ACTCCACGTGAGTAGCAGACCATGAGTCCTCATATCCAGTACTAAAGAACAATACGGCACCACTTCTTGAAAATCTCGCA
TGCTCGAAGTAACCATAATTGAAGAATCATAATCTGAATGTTCTTCCAAGTGAAGCGTCTCATTGGCATCTCCTAATTTG
AGTGATCAGGACTATCAACTATGAAAGAAAATTCTTTTGAAGTTATTTTGAATTTGTTAGCGCGTATTGAAATCATGATG
CAATATTAACACCTATTTTTGCATATTATTCATTAAACTTTAACTATTTATTCATCTAACTAAATATATTTATCATTTAT
TCACTATTTAATTTATCAAATTGAAAGTATGCCAAAAAATATAACTGATAATATATAAAATATTAACCAAACTTTTTTAA
GTTTTTAAATTTGTTAAATAAGTTTTAATTTGTTCTTGCTAGATTACTCTGTAAACTTTTATTTGGTATAAAATCTTAGC
ATTAAATCAAAAGAAAAGAAACAAACGGAATGATACGTTACACTTAAATAGAAACGAGTCAAAAAAAAAAAAAAAAAAAA
AACGAGTCTAAGAATGTTCGTGACGATATCAGTGATGTGGTGGCAAAAGTATGTGTGGCTGGACTTGCTTGAGTCTTCAG
GATTATTGAGACCTAATCAGACGTGGCATGAATCGAACCGTATACTACGACGACCAGATTTTCAATTAGAGACAGAAGCC
CAAATGTCCGAAACTACGTACACTTCACTTATTATTCACTAATTTGACCTAATCTTATCCTCACAAATGAGAACCTCGTT
GCTGATGATGAAAGAAAACGAAGAGCGAAGAAACAAGAAA
>AT4G05490.1 | chr4:2772253-2775252 REVERSE LENGTH=3000
ATAACAAATTGTATCACTTGAATTATTCTAAAATCCCATAATAAAATGTTATAGTGTGGTAGATTTAAAGTACAAACAAT
TGTTTCTTGTTATGTAGTTAGAAACTAGATTTTAGCCTGAGGTACACCATAGAACCATATATATATATATATATTTAAAT
GAAAAATTAATTTGTTTAGTAGATTAAAAATAGATTTTTTGGTTTGTATTTTCTAAATGTACAACTGTTGAGTGATGTCT
TTTTGTTGTTAAAACCAAACAGAAGGAATTGGGGAAACTAACTAGAAACTACAACTAGAGGTTTGGTTAACTAAGTACTT
TTTAGTATCTTTTGCTTTTTCCTTAAATCATGGAGTAGGAAGCTTGTCTACAAAAGGTGATGTCTTGTAGTAGGTAAGGT
GTAGGCGTGTGGGTGTAACAGAGAATGTTTGTTGCTTTCTCTATGAGTGTGTGTAAGAAGAAAAACAGAGCTATGTGTTC
TTGTAATGACGTTTGAATGATAACAAGTTTAAAGAAGAATTTTAGCTACTCAATGTTTTCTTTTCTCAAATAAACATCAA
ATATCTATAAAAAAAAAACAAGTCTTATATATGTATATTATTAAGTATACAATTACTATGTTTGAATTTTATCATTTAAA
AATATAGGAACAATAACATACATTTCATTAATTTAAAATCTAGATTATATCTACATACATTTCAACAATAACATACATTT
CATTGTTTTGTTAATTTTGTGTTTAAGATGATATAATTGTATTTTGATTGTCATATCTAAGATTTCACCCGTTGTATACT
GTTTCGTATTAATATCGACTCACACCTGTCATACCATCTAATTTGTTCAGTGAAATTAAACATTATTTTTTATTTTTTTT
TGTTTTAATGATACTTTATTTTAAAAGATATATAATTTAAATCCAAATGACTTAGACCATCTCCAATGGTTAAGAACCAA
TTGCATCTTAAAAATTATTAAAATTAAAATTTTGGAACATGACACATAACTGTTTTTGTCACTCATAATAAACTCTTAGC
TAAGAAGCAAATCTTAGTTTTTAATCTGTTTTGATTTATTTTTGGGTATTATCACTCTGTATACATAGAAGATTACAAAA
TTAAGTGTCAGAAAAAGCTACTGTTGAGCCTTTTCTCTCCATCATGAAAATACTCTTATACCCCTATATCATATTTGCTC
TTGACGTTAAATATGTTGTTACCTTTTAATAATAATGTTATCATCTTTCCATAATTATAAAATCTTTGAAATCAAATCGT
TGGTTCAATAGCTGGTAATTTGTTTATATCGTCAACTATATTATTAACAGGTTAAATAGGTTTGTACCCTAAGTTTTTTC
ATCCATATATCAAAACCTCATCCATATTTTGCTAACAATATTATCCTGATAATACGTTATCTGCTAACTATTTTGATGCA
TGTATTTTTTCTACATGATTATTCAGTCGCAAGTCAACTTTTTTGCTCTTCATGCTAAATATTTTGTTACTTTTTAATAA
TAATGTTATCGTCTTCGCATATATATATATATGTCTTTGAAATCTAAACATTGGTTCAATACATGAAAATTTGTTTATAT
CGTCAAATATATTATTAACATATTAAGTTGGTTTGTACTCCATGTCATTTCATCCATTCATCAAACTCCATCCATATTTT
ACTAACGATATTATCTCGATAATGCGTTATCTGCTAACTATCCTGATTTTTATCATATCTCTTTATAGGGATATATTTGT
TATATAGATTTTAGTTGAAAAAATTACCAAAATAAATGGTCTTCATGTATAGATTCTTAATTATTTGATGGTGCATGTAT
AGATTTTTAACTCACCCTTTATTTTTTAAAATTTAATTCTAAGATATTAGTCTAAGATAGACCTAAGATGCATCATTTGA
GGTGTTCTTAGATTCTTGGTTATTTGTAGACTACACAATAATATTTTGAGTTATCGTAGTTGTGCCTATTTCGATAAGTC
TCTTGTTCGATTGTTGTTCTGAAATGGTTTAGATCACGATGTTGAAACTTTGATTATGTTGGTGTCTCTTTTAAAAACTG
TTTGTGTCTTTATATTTGTCTTTTCTTCTGCAAATAATTGTGTTGAGAGGTAAATTTGTTCTTACTTTCGGATTGGTTGG
TTTCTCATTATCAATTTTATGGTGATCGTACATGAATGTAGCATTATTATTAGGGTCAAACCGGTACGATCCGGTTCGGG
TTTAGACAGTCAAATTATATAACAAACCAAACTGAAAAAAAAGCACAAAGAAGAGAAATAAGGTTTAAGATCTACAAATG
ATGAAGAACATTTGAGATTCTGACTTTTTACGATCCAAATTTTTAAAATTTATGGGTTCTGATAAAAAATATTTCAATGG
CAAAACATGGTATGGAAAGATAGATTTTGAAATGATATGGAAAAACAAAAAACAAGTGAAGTTGGTGATTTTGTTGTTCT
ATCCTGAAAAAGTCTATCCATCTCTTGTTCTCATCCTTTCTGAGGAAGTCAAATTAAAAACTGTATGAAGGAAGCGAAAC
CGTATGGAGCGGTAGTGCTTTGGGATGTCATGCATATAGAATTTTATAGAGAGAGAGAGTTAAAGATACTTCATTCTTGC
CTAATAGACGGACGTGTGTGTGTCTCTCTCTTTGTCTTAGTTTAGCTTTTTGACCAGATTTAACATTTTTGTGGTCACAA
AGCTCTTGTTGAGAAAAATATTATATCAAGATAACGAAGTAACCCAACTCGTCGAAGTTCATACTGTAATTACCGGCCCA
GGCCCATAATATTATTGTAAAAAGTAAAAACATTGGGGTTTTCAGTTCAATATACTTTTGCCTGCACTCAATCTCATAGA
AACATAATACTACGAGGACCAAATTGTAAATTAGAGAAGGAAGCCGAAAGGTCAGTGGAAAAGTACTACTTGTCTTTGTT
TAACTTCCACAGAATTGACATCATTTTATGATTTTCAGAC
>AT4G05495.1 | chr4:2777151-2780150 REVERSE LENGTH=3000
CTTGCGGAAATACCTTTGTTGTTGTTGCTTTGTTTTTTGTTTTTGACAATTGACACCTTTGTTGTTTGACTTATGAATAG
TTTCAGTTTCCTTTCTTGGTAGTTTCAGTGTCTTTCCTTTGAACTTTTTTAAGAAGTTTTGAGGGCGTGATTTTAAGTCG
TTCGAGAACGATGTCATGGGTCTTTATATTTTTTTTAGTTGGTACATTACTTTCACGATTGTTTAGTTACATACTATCAA
AAGTAATAATATTATAATTAATTAAATTTACTTATGAAAACCACTAATTTTAGCATCAATCCAAAGCCTTGCGATTGATA
GCTTAAAAAAAATGTTGAGTAGACCCGTAGCTATAGAGAGAATATAATCGTGTAACACTTTTCCCTTGGTGTTTCATCAC
CAATTTCATTTGATCTTTATATCAACAATGTCCAAAACACAAGGTATGGTGTCCCCATGCAAATCACAACATCATCAATA
ATCACTAGCTAGTAGACTCTTAATGATTGTTTACGTGATCACCTAACTGTATAATTGACTATCAGTAGAGCCGGACCATA
ACACATGAAGATGAAACATTCCAATGGGGCTCCCATTTTAAAAGGGCCCAACAAAAATTTTATTTTAGTTAAATATGCAT
ATATTAATTTTTGATAATAAGAGAAAATAGTTAGTTTTATACATATAAATCACAAATAATTGTGTGATCCAAAATATTTA
TAAATCTAATATACAATTAAATAAATAATTCAAAATTTTGTTTAAATTGGTTTTCTATTTACTCTATAGTTTTTAAGACA
AAAATATTTTGTTTTCGTAATTTAAATGGGGCCCCGGATTTCATTGGTCCGGGACTATCACAAGAACAGAATATAAGGTG
ATAAAAAGAAATAAGATTGTAAATAACTTTTCCTTTTGGTAATATTTTTTTTTTTTGTTCAATCCTTTTGGTAATGTGTA
AAAATTCACAAATTATCAAAAGAAAAAGAGTGGATATTGATTTTACTCTTTACTTTTGGTGAATGCACTTTTGGAAATTG
ATTTTACTCTTTACTGTATTTGGGAATATATGCATTGCAAGTTACAAGTCAATTTGTTAATAAAAGTGTTGAATGTTTTG
TTTCATCTACATTATTATTCTTCACCTTTGTTCTACCGGGTTTAGGAGTAGAAAACAATCAAATGGATTCTCAGATTGTT
AATCTTCTGAGGTCTAAACAGTATTGTGGGCCTAGGCCCAATACATTATTTCAGTATGCTTGGCCCAAATTAGTTTCGTA
TAAAATAAGTTTTACCGTGAGGAACTAAATTGTAAAACAGAGACGGATACGGCAATTGTATCCTTTAGAATGTCTTCGTC
GTCTTCTTCCCCTTTCCCTCAGGCTATGAAGAACGGAGAGTATAGAAACTGGGCGGAGCTACCGCCGGAACTGACGTCAT
CGATCCTGCTCCGACTCGGTGCGATTGAGATACTTCAAAACGCTCAGAGAGTGTGCAAATCGTGGCGACGCGTCTGTCAA
GACCCATCGATGTGGCGTAAAATCGACATCAGAATCAAGGAAAACTTGGTAAACTCGGTAGAATTGTTTTACGTTATCGA
GCCCCTGTGCTGTCGCGCCGTTGATCTCAGCCAGGGAGGCTTGCTTGAGATCAACATTGATTACTTGGTGAACACTTCGT
TCCTCAATTACATTGCCGACAGGTTCTTTCTAAACCCTAAAACTCACAAACACGCAAATTTTGTATGAATTCTGATATGT
TTAATGTTTACATAGTATTCAATAATGTTTATCGGTATATATTCTGCGAGTAACTCGAGAACAAGTCTTATTGATCATGT
TATAATTCTCTATATTGTAGATCAAGTAATCTGAGACGGCTTGGAGTTGTTGACTGTGCTCCAGTATTGAGCAGGGGAGT
TGTCGAAGCAGCGATGAAGCTCCCATTGCTTGAAGAACTTGATATTACATACAAGTCATCAATCAGAGAACAAGAGTTAA
AAGTTGTAGGCCAGTCTTGTCCAAATCTGAGGACATTAAAGCTAAACTGTACGGGTGATGTTAAGTGTTGTGATAAGGTT
GCTCTAGCAATCGCTGAAACAATGCCCGGTCTTCGCCACCTCCAGCTTTTCAGGAACGGATTATCCGAGACGGGCTTGAA
CGCCATTCTTGAAGGTTGTCCTCACCTGAAAAACCTCGGGTTACACCAGTGTTTAAACATTAACATTGTAGGTGATATAG
TGAAGTGATGTTTTGAGTGGATTAAAGTTTTGAGACGCCCCCATTTAGTTCATGAGAGGTACTGCTAGATTCAGTTCGTT
TGTTTGTAATTCTCATTTAGATCATATATTTTTTTCACCTATTCTTACAAATTTATGTTGGATTCTCCATGAACCTAAGT
GGGCTTTCTATGTAATATTTTATATCAGACCTTTAAAACCAAGGGAGCAACATTTGACCATACATATTTAAATGAACTAG
AGATGATAATGATATATATGCACACAATAGTCAAAAAAAGATTGTAGAATTTTATACACAGAAAATAAGACTTTGACAGC
ATATGAGTGTGAGAGAGGACCAAGTTTAAAGACTGCCTTAAACCTCTCAATCTTCCCCAAAATATCACCACCCTTGCGTC
TTTCCAAGGAAATCTAGGCTGAACAAAGCTCCATTAACCGCTTAGGATCTTCAAGTTGCGTGTTCGAGAAGATGACAATG
TTTCCAGCAGAGTTGTTGCAAAATCACTATTTTTGGTACGTTAATGAGGAGAGGGCTGATCTAAGTAGTTTTGTTGATGA
AGTGTTCTCCTCAACTTATGGATTTGAATGTTTTTTTTGTTTCTACATGGTCCTGATTTAAACAAGACAAAGTGTTCTCT
TTTTTTTTTTTGGTTTGCCACTGTTAATCCATTGCTCTTACATTTTGGAATAGAAAATCTTTGGCTTACATTTTGGAATA
GAAAATCTTTGGCTTCTGGTACCCTTCGTTGAAGGCTGAG
>AT4G05497.1 | chr4:2778802-2781801 REVERSE LENGTH=3000
AAGTGTCCGAGTGTTGTTTAGAGATTTGGCGCTGACTTGATCAGTGTCAGAAACAGAGATGATGGAACATAGGTGTGATA
CTACATTGTTGTTATAACATATGTGTCGAACAGAGAACAAAAACATATTTGCTTAATGGTACTTTATTCTCTGATTTTCA
ATGATTGTCTCTGATACTTTTTCAGAATGAGACTACATGAATCTGTAGAAGAAGAAAAAAACGTAATTGCACCCATCAAA
CCCATCGTCTCATTATGTCCTACAATTAAAACAGAAATTGAAATCCCCAAACCGTGTTTGAATTATTCTTCAACATTGGG
TGACAATAAATGTATTTATTGCTTTTGCCCTCGTGAAGATTAATTAGGGCATAAATTGTATTTGTAACTTCCACTTCTTC
TTATTTCATAGATCTGACAATTTTATTTACCCTAAAAAAATTGCTTCGTCGTCTTCGTTGTCGTCAACTCCCTTACCTTC
GCTGATGAAAGACAAAAAGTTGAGAAACTGGGCGGAGCTTCCGTCCAAGTTGACGTCATCGATTCTACTTCGTCTTGGCG
CTATTGAGATACTTCAAAACGCTCAAAAAGTGTGCAAACCGTGGCATCGAGTCTGCAAAGACCCCTCGATGTGGCGGAAG
ATCGACATAGATAACCGCAATGATAGGGCAGCCTTCAAGTACGACCTCGAGTCAATGTGCCGTCACGCAGTTGATCGTAG
CCACGGTGGTTTGATTGAGATCGAGATTTGGTACTACGGTACTAATGATCTCATCATGTACATAGCTGACAGGTTCTGTT
TCTCCCTAGCTCTCTTTCCATGTTAAAGAGAATTTGGTCGGTGCTAATACTAGGGTTAGAGTGTTTGCTAACTATAGGGC
TAAGAGTGATCGGTGCTAATCCAAGGGTTCGAGTGATTGCTAATTCTGAAGTTATAAGTGATTGGAGGATTTTGTGTCAC
TCTTTTTAAACTAGATTTATTTTTATCTGTTCTATATCCTTCTACTGAATCTCTGATAAAGCACCTTGGTTTGCTTAGTG
GTTTTGTCAACGAAGTGTTCTCAATAAGGTTATGTTTTTGACTTTTTTAGTAACAATTATTTGCAGGTCAAGTAATCTGA
AAAGCCTTGGACTTGTAAGGTGCTTTCCAATAACAGATGAGGGAGTTGCCAAAGCAGTTTCGAAAGTACCGTTGCTTGAA
TACCTTGAGGTTTCATACTGCTTGTTTTCAGGAGAGTCTCTGAGAGATATAGGCCGGTCTTGTCCGAATCTGAAGACACT
GAAGCTAAACCGAGCCCCTGAAATCATGTTTTCAAATAGTGGGTTTGATGATAATGCCAAAGCAATTGCAGAAAGCATGC
CTGAACTACGCCACCTCCAGCTTTTAGGGAACGGGCTAACCAATAAGGGCTTGAACGCCATTCTTGATGGTTGTCCTCAC
CTGGAACACCTTGATTTACGCCAGTGTTTCAACATCAACCTTGTTGGGGATCTCAAGAAACGATGTTTTGAGAGGATCAA
AGACTTGAGATGCCCCAATGACTCAGATGACGATTCAGATGATGGCTCAGATAATGGTGCGGTGACAACATTTGGGTCAC
AATTTAATGAAACCGACTATCATTGGTACTAGATATTGAATCTTTCTGAATCTTGCGGAAATACCTTTGTTGTTGTTGCT
TTGTTTTTTGTTTTTGACAATTGACACCTTTGTTGTTTGACTTATGAATAGTTTCAGTTTCCTTTCTTGGTAGTTTCAGT
GTCTTTCCTTTGAACTTTTTTAAGAAGTTTTGAGGGCGTGATTTTAAGTCGTTCGAGAACGATGTCATGGGTCTTTATAT
TTTTTTTAGTTGGTACATTACTTTCACGATTGTTTAGTTACATACTATCAAAAGTAATAATATTATAATTAATTAAATTT
ACTTATGAAAACCACTAATTTTAGCATCAATCCAAAGCCTTGCGATTGATAGCTTAAAAAAAATGTTGAGTAGACCCGTA
GCTATAGAGAGAATATAATCGTGTAACACTTTTCCCTTGGTGTTTCATCACCAATTTCATTTGATCTTTATATCAACAAT
GTCCAAAACACAAGGTATGGTGTCCCCATGCAAATCACAACATCATCAATAATCACTAGCTAGTAGACTCTTAATGATTG
TTTACGTGATCACCTAACTGTATAATTGACTATCAGTAGAGCCGGACCATAACACATGAAGATGAAACATTCCAATGGGG
CTCCCATTTTAAAAGGGCCCAACAAAAATTTTATTTTAGTTAAATATGCATATATTAATTTTTGATAATAAGAGAAAATA
GTTAGTTTTATACATATAAATCACAAATAATTGTGTGATCCAAAATATTTATAAATCTAATATACAATTAAATAAATAAT
TCAAAATTTTGTTTAAATTGGTTTTCTATTTACTCTATAGTTTTTAAGACAAAAATATTTTGTTTTCGTAATTTAAATGG
GGCCCCGGATTTCATTGGTCCGGGACTATCACAAGAACAGAATATAAGGTGATAAAAAGAAATAAGATTGTAAATAACTT
TTCCTTTTGGTAATATTTTTTTTTTTTGTTCAATCCTTTTGGTAATGTGTAAAAATTCACAAATTATCAAAAGAAAAAGA
GTGGATATTGATTTTACTCTTTACTTTTGGTGAATGCACTTTTGGAAATTGATTTTACTCTTTACTGTATTTGGGAATAT
ATGCATTGCAAGTTACAAGTCAATTTGTTAATAAAAGTGTTGAATGTTTTGTTTCATCTACATTATTATTCTTCACCTTT
GTTCTACCGGGTTTAGGAGTAGAAAACAATCAAATGGATTCTCAGATTGTTAATCTTCTGAGGTCTAAACAGTATTGTGG
GCCTAGGCCCAATACATTATTTCAGTATGCTTGGCCCAAATTAGTTTCGTATAAAATAAGTTTTACCGTGAGGAACTAAA
TTGTAAAACAGAGACGGATACGGCAATTGTATCCTTTAGA
>AT4G05500.1 | chr4:2782676-2785675 REVERSE LENGTH=3000
ATTGAAGATGGATTGATGAAGTTTAGGATCGAAAGGGGATTAGGGTTAGGTTAGGGTTCGTCGAGAGTGAGAGAGTGAAG
AGAAGGGGGATTAGGGTTAGGGTTAGGCGTAAAATCGTTTATATAGTCTGGGTTTAGGGCTAACTTTACTGGATCGTTAC
TAAATCAAGCATGTGAAAGCCCAATTAATTGCCCAAATAAAACATATGAGTCGCTAAATGGTAGCTGTACTTGGTGACCT
ATTAGCGACTAAATTAATGAGTCTCACATTCAAGACTGATTAGCGACTATTGTATAATATAGACTAATTAGTCGCTAATA
CGTCACTATTTAGTTGCCAAAACTTACGACTACATAATCAGTCGCCGAATTAAGTAGCTAACAACGTGATTTCTTGGTGA
TGACGAATTCATGGAGGAATTGGAACAAGTAGAAGCAAAACTAATAAGTAAAAGTGGTCTGAAATCGTCCCGGGATGATA
CTCAGAACGAAGGTATTAGCATTGATGATGAAAAATATTTTTTCGCTGACAACGACAAAGAGGAAATTAAAGTAGAGATG
GAAAAGCTTGATTATAGTATGCCCTGTGGCGGTTATGATAAGGAATTTTGGTCAAATTTCTTAGCAGATGATTATGGTGG
CTCCAATGTTGAGGAGTTGATGGCAACGGGAGGTTTAGATGTAAGGTACGGGTCTTACAATAAGGTTGTGGGCACCAATC
CGGATGAAGTAGTTTTGTGTACTGGCAGCAGAGTCTTTGACCACGTTGTATATGTCAATGGGGCTGGAGCAGGGATAAAG
ACAGAGCATGCAAAAAAGAAAGAACATGTTATGAAAGATAAGATGGTTGGTCGAGTTGGAAGCTCTCAGGGACTGAAGAA
GGGGGTCAGAAAGTTAGAGGAAGTGGATGACGAGGAGTTTGACATCCCACCTTTGTTTGAGGACATCGAGTATGAAGTAG
ATAACTTATCTGATTTGGACATTGATGATGATGGTAAAAGGATATACCAGGGAAAAGTGTATGCAAGCAAAGACGATTGC
CAAATAGGATTGGCTATATATGCAATAAAGAATGTGTTTCATTTCAAGCAAACAAGAACAAAGTGGAATTATTTTGTTCT
TAGTTGCTCACATGAGAAATGTGATTGGAGAATATTGGCGACTCTAATGAATGGCAAAGGTTACTATGTAATTAAGAAAG
CCAATCTTCAACACACATGTTTGGTAGAGACTAGGAAGCAATACATGAAGAAGGCAACATCAAAGGTAAATGCATATGTA
TTTAAGGCAAAATACAGTGAACCTTCAAATGGTCTTGTCCCGCTGGATCTTGAGCAACTTGTACTAGAAGATTTGAGGGT
TTCTGCGTCATACACAAAGTGTTAGAGAGGTAGGGAATCAGCTTTAACAGATGTGGCCGAGAGTGATGAAGAGTCTTACG
ACAATTTGGCTGAATATTTGCATCTTCTAAAGTTAACAAATCCGGGAACTATAACACATATAGAAACAGAACCAGATATT
GAAGATGAAAGGAAAGAGAGGTTTTTGTATATGTTTTTAGCTTTTGGGGCTTCAATACAAGGTTTTAAGCATTTGAGAAG
GGTATTGGTTGTGGATGGATCACATTTGAAAGGAAAGCACAAGGGCATTTTACTCACAACAAGTGGTCAAGATGCAAACT
TCCAAGTGTATCCACTAGCATTTGCTGTGGTGGATAGCGAGAATGATGATGCATGGACTTGGTTCTTTACAAAGTTGGAG
CGGATAATAGCCGACAACAACACTGACTATATTATTAGATAGGCACAAATCGATAAAAGTAGGTATAAAGAAGGTATTTC
CGCTCGCTCATCATGCATGGTGCATGTATTATTCACCTATGTAGCAATGTCCAACCAAGTTCAAGAACAAAGGATTGACG
CAGCTAGTGAAAAACGTTGGATATGAGTTTACAAGTGGAAAGTTTAAAACAATTGATGGTCAGATTAATGCCATTAACCC
CCTTTGCATAAAGTATCTACATGACATAGGGTTGACTCAATGGACAAGGCTATATTTTCCTGGTCAGCGTTTCAATCTGA
TGACTAGCAATATTATGGAATTGATAAGATTTATTAGGTCTATGTTAACTCGTTGGTTCAATGCGCGTCAGAAGAAGTCA
CAAGCACATTCAGGTCCAGTACTTCCGAAAGTTGATAAGCAAATTTCAAAAATCTTGACAACATCAAATGGAAGCAAGGT
TGGGAGGAGATATGTGCCTACCTGTTACTCTATCCAGAACTTCACATCCAAATGGAGATGTTGTTTTAACAGGACTAGTA
GTTCTAATCCAAGTTGTGTAATTATATTTGGTTTTTCAAATTATGTTTTTTATTGCAATTAGTAGATGTACTGATTGAAA
GTATTGTTTGTTTAATTTGAATCCAAGTATAGCTTTATTTCGCCATTTATGATGTATTTTTTTTAATACGAATCGTTCAT
AATTCCACATTATTGTATCCAGAGAAACATATCTAACAGTAAACTTTGATTTGGATATTTTTGGGGAAATCAGCATCAAT
AAACAGGGTATACAATTGGAGAAGTCACTATCATGTTGAATGTGCCTAAATGTGCAACATTCTCATAATAGTTTCTATAA
TTTATGGTAACTTGATGTGAGAAATAGATGTACATTAATTAATTATATAAAATACAAAGCTATTGTGTATTGAAAATTTA
GCTATTAATATAAAATTTAGTTGATCACAAACTAATTGCGATTTTGTTTTTTGTTTCCGTAAACCTAGTTGTAGATGTAC
TGAATATAAGTATTTATGTTGATTTTAAACAAAGGAAATCTGTTGTCTTAAATTCGTCCAAAATTGGTTATTGGTGAAAC
ATATCCTACGAATACGCAAATTTATGCATCCCCGTGACTTCGTTACCTGCACAGCGGTTTAGAGCAATGTAGAGTAGTTT
GGCTAAAGGAAATCTATCTTTACAAGTATTAAAAATGGAA
>AT4G05520.1 | chr4:2801522-2804521 FORWARD LENGTH=3000
AGGCCATTCAAAAATATGAATAAGAATAAAAAAGGTTTAAGTGCTATTCAGAAAATAAATAATTCTTCAGAATATTAACA
ATTATTTTGGAAATAATTTGTGTTGGAAACATGGGAAAAATCGTTTGGATAGTTTGACGAAGCAAAACAACATATATCAT
AATAATCTCGAAACACCATAATTTTCTCAGTTTATCCCACTTCTTAATGTAATTTTTGGTTACTAAGAGAATAAATGAAT
GAGTAAGACATATGTATTTTGTTTGTTGAGGATATTTATTTCGTCATTTATTTTAAAAAATGTTGTATTTTAATTTTTTA
TTATTATTAAAATATATGTTTTGTCACTATGTTACAACATAATTCAATTTTGATATCATTTATATTTATAAATATATTTA
ATAATAATAAATATAAGTAAATAAAATTCACAGCTTCTACAACTTTTTGTTACCATAATTTTCTACAACATAATTTTTTA
AAGTCGAAGTCTCTACAGCCAAACTTTCTACAACATAATTTTTTAAAGTCGAAGTCTTTACAGCCACCCTTATTGTATTA
AGTCTTAATATAGTATAAAAATAATTACTTTATATATCTAAACAGAAAATAAAACATAGAAAATATAGTATATCTATTTT
ATTACGTAAAAAAGTTAGAATATGTTTTGTTGTACAATAAAAAATGTAATGAAACTCATACTAAAAATTTACTCTTTTAC
ATGTGCAAATTGCAGGAATTATATCGAGAATCATTGTTGCTTTTAAAATTTAATAATCAATGATATGTTTTTAAATAAAT
TTAACTCTCAGATAAATTAACAATTTATTTTTGAAACTTATGGTTTTAAATGATTGGTTTTGATAATTTATATGTTTGTT
GTGTTTATTCATTATATGTGAATACTTAGCTAATAAAACGGGATTTGTAAAACAAATATTTACTAATATATACACGTTTA
TAAATTCTTCCATACACTAACCGACAACGTATATACTAACACATGACGTTTTACAAACACACAACGTATACAACTATACA
TACTATAAGATTCATTTATACTATAAGATTCAAATTTGATATAGACTTTAATACTTTGTAAATTGGGAAATATGTCAGAA
AAATCGCCAATTTTCAAAAATAGGACGAAAAAATCTCCAACTCCTCAAACGTCGTTTTAATCACAAACTTTTGGTTGACT
TTTCCAGAAAATACAAAAGTTTGGTTGACTTGGCCAAATTAGTCATCACGTTAAGTCTCCGTTAGGACGACGATTACAGG
GTTAATAAGCCGTTAAGGGCTTCCGTCTTAGCAAAACGACATCGTTTCTATAATGACAAAATGAGCCATAATCGATAGAA
ACGTCGTCGTTTTGATTCAGAGAGATTTGAGAAATTCCCAAATCGATTAGAAACCCTAAAAGAGAGAAAATTCTGAAATT
CTCTCAATCTCTTTCCAATTGATCCCGATGGCGAAGACGCGGGGAGGAAACTGGAATCCTCGTCGGTCGCGGAGGCTAAT
GGCTATTGCAGGCGAAGCTAACAGAGCAAACATAACGAATCGACCACCGAAAGTTGTTGAGATCTCAGAAGAACTGGAGA
CAAATCAAAACCCAGAAGAAACCGCGATGAATCAGATCCCAGAAGAAACTGCGACGAATCGAAACCCAGAAGAAACTGCG
ACGAATCGAAACCCAGAAGACAATGTGGGTGGGACTGTTGGTGAAGACAATGTTGGTGAAGACGATATGGATGGAGGTCT
AGAGGAGGAAAATTGTGATGATTTTGAAGCAGATTTTGGTGTTGGTGCAAGAGAAGATGGAGATGCAAGCAACACTGATG
CTGACAGTGGAGGTAAAGATTGTGATCCCCAATCCACACACACTTCGATGGCACATCACATTCTCCGGTGACTCCAGATG
TAACAGAGCTTGAACTCATTGTTAGAGAGAGAGAGATCGAATTGAAGAATAGAAATTTTAGGGATTGAAATCTGAAATCG
ATTTGGGGGTTTTTAGAGTCTCATCTGTCATTACAAAAACGATGTCGTTTTGCTAACCCGGAAGCCGTTAACGGCTTATT
AACCTCATAATCATCGTCCTAACAGAGACTTAACGCGATGACTAATTTGGCCAGGTAACCAAACTTTGGTATTTTCTGGA
AAGTCAACCAAAAGTTTTGTGATTAAAACGACATTTCCGGAGTTGGAAATTTTTCCATGCAATTTTTGAAGGTTGAAGAT
TTTTCTAACATTTTCCCTTTGTAAATTATAGAAGATAACATTTTATCCACACTAAGAATCCATCAAATTAGTATAAGATA
TTACCAAAATAACAGACGAATTAAAATGTTATCTCGTGCAAAGCACATGGTACTGACCTATATTAATGAGAATGGTATGA
AATTTTTGTTATTTTAATTACTTTTACATATTAATTATTCTACACAATTTATGAAATACTAACTGTTTTTCCTTTTGTAT
GTGCAGGTTGCAAGAATTATTATATGAATACTGACCTACTCTATAAAATTTAACAGCTACATATGACCGAGATATGCTGA
GCTGAGATTTTGCAGAAGTGACGCTTTTTCAAGTTTTCAAATTTAGTAAAAATTAAATTAAAATAAATAAATCTGGCGAG
ATATCAAATCACAGCCGTTGATTGCTAGCAAAAAATCTGACCTCTTTAAACTGTAATAGCAAAAAAATCTAGTTAATTAG
GCTAATTATCTATTAGATCGAACTTTCACGTTGTTTCAAATTTAAAGAGTTACACAGCGTGTCGGCCACTTAAAACGATG
TCGTAATGTTGTTTCCCCTCCTCGACAAGCGCCAAGCCCGTTAAAATCCCCAATTTGGATATATATCTTTTCTCTGTCGA
CGCTCTCTCTCTCTCTCTCTCTCTCTCTCTCTCTATCTTAACTCAACTATTCAGTTTCAATTTTCAAATTTCAGAAACCA
TTTTCTCTCTCTATCTCTCTTCTTCTTCTTTATCTCAGTA
>AT4G05520.2 | chr4:2801522-2804521 FORWARD LENGTH=3000
AGGCCATTCAAAAATATGAATAAGAATAAAAAAGGTTTAAGTGCTATTCAGAAAATAAATAATTCTTCAGAATATTAACA
ATTATTTTGGAAATAATTTGTGTTGGAAACATGGGAAAAATCGTTTGGATAGTTTGACGAAGCAAAACAACATATATCAT
AATAATCTCGAAACACCATAATTTTCTCAGTTTATCCCACTTCTTAATGTAATTTTTGGTTACTAAGAGAATAAATGAAT
GAGTAAGACATATGTATTTTGTTTGTTGAGGATATTTATTTCGTCATTTATTTTAAAAAATGTTGTATTTTAATTTTTTA
TTATTATTAAAATATATGTTTTGTCACTATGTTACAACATAATTCAATTTTGATATCATTTATATTTATAAATATATTTA
ATAATAATAAATATAAGTAAATAAAATTCACAGCTTCTACAACTTTTTGTTACCATAATTTTCTACAACATAATTTTTTA
AAGTCGAAGTCTCTACAGCCAAACTTTCTACAACATAATTTTTTAAAGTCGAAGTCTTTACAGCCACCCTTATTGTATTA
AGTCTTAATATAGTATAAAAATAATTACTTTATATATCTAAACAGAAAATAAAACATAGAAAATATAGTATATCTATTTT
ATTACGTAAAAAAGTTAGAATATGTTTTGTTGTACAATAAAAAATGTAATGAAACTCATACTAAAAATTTACTCTTTTAC
ATGTGCAAATTGCAGGAATTATATCGAGAATCATTGTTGCTTTTAAAATTTAATAATCAATGATATGTTTTTAAATAAAT
TTAACTCTCAGATAAATTAACAATTTATTTTTGAAACTTATGGTTTTAAATGATTGGTTTTGATAATTTATATGTTTGTT
GTGTTTATTCATTATATGTGAATACTTAGCTAATAAAACGGGATTTGTAAAACAAATATTTACTAATATATACACGTTTA
TAAATTCTTCCATACACTAACCGACAACGTATATACTAACACATGACGTTTTACAAACACACAACGTATACAACTATACA
TACTATAAGATTCATTTATACTATAAGATTCAAATTTGATATAGACTTTAATACTTTGTAAATTGGGAAATATGTCAGAA
AAATCGCCAATTTTCAAAAATAGGACGAAAAAATCTCCAACTCCTCAAACGTCGTTTTAATCACAAACTTTTGGTTGACT
TTTCCAGAAAATACAAAAGTTTGGTTGACTTGGCCAAATTAGTCATCACGTTAAGTCTCCGTTAGGACGACGATTACAGG
GTTAATAAGCCGTTAAGGGCTTCCGTCTTAGCAAAACGACATCGTTTCTATAATGACAAAATGAGCCATAATCGATAGAA
ACGTCGTCGTTTTGATTCAGAGAGATTTGAGAAATTCCCAAATCGATTAGAAACCCTAAAAGAGAGAAAATTCTGAAATT
CTCTCAATCTCTTTCCAATTGATCCCGATGGCGAAGACGCGGGGAGGAAACTGGAATCCTCGTCGGTCGCGGAGGCTAAT
GGCTATTGCAGGCGAAGCTAACAGAGCAAACATAACGAATCGACCACCGAAAGTTGTTGAGATCTCAGAAGAACTGGAGA
CAAATCAAAACCCAGAAGAAACCGCGATGAATCAGATCCCAGAAGAAACTGCGACGAATCGAAACCCAGAAGAAACTGCG
ACGAATCGAAACCCAGAAGACAATGTGGGTGGGACTGTTGGTGAAGACAATGTTGGTGAAGACGATATGGATGGAGGTCT
AGAGGAGGAAAATTGTGATGATTTTGAAGCAGATTTTGGTGTTGGTGCAAGAGAAGATGGAGATGCAAGCAACACTGATG
CTGACAGTGGAGGTAAAGATTGTGATCCCCAATCCACACACACTTCGATGGCACATCACATTCTCCGGTGACTCCAGATG
TAACAGAGCTTGAACTCATTGTTAGAGAGAGAGAGATCGAATTGAAGAATAGAAATTTTAGGGATTGAAATCTGAAATCG
ATTTGGGGGTTTTTAGAGTCTCATCTGTCATTACAAAAACGATGTCGTTTTGCTAACCCGGAAGCCGTTAACGGCTTATT
AACCTCATAATCATCGTCCTAACAGAGACTTAACGCGATGACTAATTTGGCCAGGTAACCAAACTTTGGTATTTTCTGGA
AAGTCAACCAAAAGTTTTGTGATTAAAACGACATTTCCGGAGTTGGAAATTTTTCCATGCAATTTTTGAAGGTTGAAGAT
TTTTCTAACATTTTCCCTTTGTAAATTATAGAAGATAACATTTTATCCACACTAAGAATCCATCAAATTAGTATAAGATA
TTACCAAAATAACAGACGAATTAAAATGTTATCTCGTGCAAAGCACATGGTACTGACCTATATTAATGAGAATGGTATGA
AATTTTTGTTATTTTAATTACTTTTACATATTAATTATTCTACACAATTTATGAAATACTAACTGTTTTTCCTTTTGTAT
GTGCAGGTTGCAAGAATTATTATATGAATACTGACCTACTCTATAAAATTTAACAGCTACATATGACCGAGATATGCTGA
GCTGAGATTTTGCAGAAGTGACGCTTTTTCAAGTTTTCAAATTTAGTAAAAATTAAATTAAAATAAATAAATCTGGCGAG
ATATCAAATCACAGCCGTTGATTGCTAGCAAAAAATCTGACCTCTTTAAACTGTAATAGCAAAAAAATCTAGTTAATTAG
GCTAATTATCTATTAGATCGAACTTTCACGTTGTTTCAAATTTAAAGAGTTACACAGCGTGTCGGCCACTTAAAACGATG
TCGTAATGTTGTTTCCCCTCCTCGACAAGCGCCAAGCCCGTTAAAATCCCCAATTTGGATATATATCTTTTCTCTGTCGA
CGCTCTCTCTCTCTCTCTCTCTCTCTCTCTCTCTATCTTAACTCAACTATTCAGTTTCAATTTTCAAATTTCAGAAACCA
TTTTCTCTCTCTATCTCTCTTCTTCTTCTTTATCTCAGTA
>AT4G05523.1 | chr4:2809026-2812025 REVERSE LENGTH=3000
TTTCAAAAGATTGTCTTCCACAGTTTCCTCTGGACCTACTTCCAAAATTTTTTGCTTTTGAACTTCCTTCAGATCTTTGA
GAACCACTTCCGCGCCTTACACTAGAATTAAAATTCAGTCTGCTTTGTTGTTCACCTCTTCCAACAGGAACACGGAATGT
GTCACGAGTGAACTCATTCGAAGGATGTGTATCATCATCGATGTTAATACGATAATTTTTTTCATTTTCTTCGATCTCGG
GAACATTGGTCTCAGGCATGTCACCACCATCCGAGTAACCATGAATGGCATCATCAGCTCGTCTCTGGTTCATTAGCTCT
TCTTGTCTTTGTCGTGAAGAATGTTGTGATTGGGAAGAAACATCATGCAATCTAAAACATCGTTGCATTACATCCCAAAA
CTCTGCTGGTTATCGTTTGAACTTAGTAGTTATTTTGCATCCCTGTAAAACTCATACATATTATTTATTATAATATATGT
ATGTGTTAATATTAGTAGTAAGAATAGAATGGTTATAAGTAATTACCAATTCATGACCCTTCCACCACGAGTCAGATGCA
GAAATCATGGATGTTTCAGAATCAACCGAGACACCGGTAGAAGTCATTAGAAATTTCCATCTTTTATATGCTTTTTTGAA
CTCATCAAGTTTGTTTTTGAAAAACAAATAATTTATATTCATGTTAAATGCTAGGTTAAATTTCTCAACCATGTATTCTC
GACCGAGAGGCGTAGGATCTTTAAGAGTATAATTATTCATGGAAATTGCATGATCAAACAACTCAATCAATGTTTTTTCT
TCTTCATAAGTCCATTTATGCTTCGATGTTGTCTACAACTTTTTAAAAAATTTGTAGAATTAGTTTAATATACTTTCAAA
AACTATACTTAATATGCAAATATATAAAAAGTATATAATAACAAGATTTACCCTTGCTATCTTTTCGGTGGGAACATTTG
TGTTTCTTTGCCTGGAAGAATTTGTATTGAATCGGCCTCTAGACGACATACCTACATTTAACAACACAATACAATATAAT
ATTAAACTTAAAATAATTTATCATCAGATTATTCATATTATCAGGTTTTTCATTGTTACGGTATTTATTATATAAATGTT
TAAGAAGACTATTATTATACATATTATTTACTTAAAGTTTCTGTCATATATGTTAAGATTAAAAATGTAAATTGGTTTCA
ATATTTGGATGTGGAGAAAATTTTATTTTTATTTTTAATTTATTTTAAATAGAAGTGTATAATAATTTTTATGTAATAAA
ACATATATATCTATATATATATATATATGTATTAAAAAAGAAGTTTACTGATGCAAAGAGATGGATCGGTGAATGCGTAT
TTGATAGAGAAGAACCTTGTACAAAGAGATGGATCGGTGAATGCGTACTTGATAGATGAGTGTTTTTTTTTGTAAGATGA
TAAGAGAGTATTTTGAACGTAAAGGAAAATAGTGTATGATGTGAATAGCAATAGTATAGTGAATAAGGTGTTATATAGGA
TAGTGTTTATAGTCTTTTTAATTAAAAAATAATGAAATATTAATATCAACTATCTACCGTGTCTAAACACATCTTTTCCT
TATATTCTATTTTTGAACACTTTTTCCTTATATTCTATTTTTGAAGTACGTTTCCATATGGATGGGTCTGTTTTTGTTCC
TCACATGGTGTATTTTCTTTTTCTGTTCTTTTAATTAAAAAATAAAATGACAAAATGTCGTTGTGAATGGTGACCAAAAG
TAAAACACAGTAGGCGGTTTTTTGGAACGCTCGAAACATTCAAGACCTCAGTTTAGTTTTTACCTATTTGTTTTTTTTGC
TATATATCTTTTCCAAAAAATAGATTCCAATTATAAAATTTGTTAGAAAAAATGTATATCTTTTTTACATATAAAATAGT
TTGAATTTTTAAAATCGGATTTGAATTTATAAAATAGTAAATAGTGTTTATAAGTAAAAACATGTTGTACTATTTTGGAT
GTAGAGAAATAAAATGTTATACTATACTATTTTGGATGTATAAAAAAACTATACCCTAAAATACAACATTGGCAACCCAA
GCAACCGAATAACATAAGTGGTATCTGAAAAATTTACTTTGTCCTTCTCATTTGTTTGTTATGTTATAACGAATGCAGAC
TTGAAGCCATTAGAAGAAAGTGATGAATGCAGACTTGAAGCCATTACAATTTTTCAATCATTAGGAAAAAAACGAGATGG
GTGAAGATTCTAAGAAGAAAGGGAAGTGAGGTGACGTGGACATACAAAGAAAATGCAAAAGAAAGAGAAAAAAAAAAAGA
GAGAGGAGATTGAGAGAAGAAAGAAAAAGAGATGACACAAAGATGAGAGAGGAAGGGACTTTGAGTGAGGTGGAGAGAGA
AGGATAAATATGTCATTATTATATATAATATAGAATATAGCTGTTACTTTCTTAATTTATAAACTTTTGTTAGTTATTCT
TGCAAATTTTCCTTTGTTGAATATATTTCCTTTTGTATAATAAAAACAAAAATCAAATAATTTGAAAAAAAAGAAAATGG
GATAAAGAGTATAACAAACCTGGTGAAAATTGTGTTTATTTCGACCAAATGGTGGACGTTTTCAGCTTATTTGGAGGAAT
TACACAGTGACAATGAAAAATTCACAAGTTTCTCTTTATCTTTAATTTTCCATAGCGTATATGCAAAGCGGATAAGAAAC
ACTTCGTATCACTTATGTAAAAAAGAGTATAACAAACAAAAAAGAAATTAAAAAGGAAAAAAAAAAAAGAAATCGAGATA
ACAAAAGAATTCGAAGCAAAAATAAACAAGAAAAAATGGAATTTTGTTCCAAAAAATAAAAAAATGGAAATTTTTACAAT
AATAAATCAATTTACTATTTTTGTGTGAAATCACAAACTTTATAAATAGAGAGCTCTTATGTTAAGAAATTAATCACAAC
AACAAAGAGAACCAAAACAACTAAAGAGAGAGACCTAATA
>AT4G05530.1 | chr4:2813462-2816461 FORWARD LENGTH=3000
ACAAGATGATGCTGCTTGTCTTCAGTTATTACGAATGTCACTCACAGCATTTACAACATTGTGCAGTCTGCTACAAACAA
ATTACGGTCTACAACCAACACTAAATATAAGCATTGAGGAATGTGTGGCTATGTTTTTACGAATATGTGGGCATAATGAA
GTTCAAAGAGATGTTGGTTTGAGATTTGGGCGAAATCAAGAGACCGTGAAGAGAAAATTTGGAGAAGTTCTTACGGCAAC
TGAATTACTAGCATGTGATTATATTAGAACTCCAAAAACTCAAGATCTACATCGAAATCTTGAGATACTTCAAGTAGATC
GAAGAAATTGACCATATTTTAGTGGATTTGTTGGAGCTATGGATGGGACTTATGTTTGTGTAAAAAAGTGAAGCCTGAAT
TACAAGGAATATATTGGAATCGACACGATAATGCATCTTTGAACATCATGGCAATATGTGATTTGAATATGTTCTTCACA
TATATTTGGAATGGAGCACCGAGATCATGTCACGACAAATCTGTTCTAACAATGGCACAACGAAGTGATTCTGATTTTCC
CTTGCCTCCGCTAGAAAAGTACTACGTCGTTGATTCTGGCTATCCAAACGGACATGAATTTTTGGCTCCTTACAGATCAT
CAAGAGGTGGAATTGTGAGGTATCATATGTCGCAGTTCTATTCTGGACCACCTCCAAGAAATAAAAAAGAATTATTTAAT
CGATGTCATGTGTCATTACGTTCAGTAATCGAGAGAACTTTTGGAGTTTGGAAGAAGAAATGGATAATTCTTTGTGATTT
CCCAAGATATAGTATTCAAGTACAAAAGAGAATGGTAATGACTACAATGGGATTACACAATTTTTTCAAAATTTCAAATT
TTTTAGAAGTAATGACAGAGGCTAGAATTAACAATACAGATTGGGAGCCTGAAATAAATGATATGGAAGCAAATGAAGTA
GCAGATGGAGAATTTATGACACAAATAAGAGACAATATTGCAGATATGTTGTGGGCAAATAAAAATACTCGTTAATATTA
TTTTGCTTGTGTTTTTGATAATTATTGTTTCCCTTAATTTCTGAAATAAATTTATTTTTATAAAATTCTAAACTCAAATA
TTTAAATTAACGTATATTTAAGGTTTGTAATAAAATATAAAATTTTTTGGTAATTTAACACAAAACTATAACTTTTATAA
TAATAATATCACTAATCTATTTTTATTTTCAAAATATATAATTATAATATATTTGTAACGCCTATTGCGATTTTAACCAT
TCACTCATTTGTAATGTAACACATATCGTTTTTTTACCATTCATACATTGTCCCGCACTGTCTGTTCCGCACTAACTGCA
CTCGTTCCGCATACTGCGTTTTAATCAACCGGCCCGCAGTAAAACCGCACCGCACTTCTATAACCGCTTGTCTCGCACTC
TCTAAAACGCAGTTACCATTCGAAGCCTAACTGTTACTAAATCATCTCACATACAACTCAACACTAAAATCGTCTTCTTC
TTATCTCTACATGCTATTTTTTTAATTTATATATATATATAATGTTATATTCTTAATTACATTATAAAAATAGCTAGTTT
TGCAAATCACCATTCAACAAATTCATAGGATTATTGAATCATTATTCTTTGTTCAACTTTTTTGTTTTTGGTAAATAATA
TTATTGTGTCACTATAGTTAGAAATAGAAAGGGAAATTTGCAGATCTAACACACAAAAAAATTATAATTAAGAAAGTAGC
ATCAAAACAAAAAAGAGATGATATTCTTTATATTTTGTGTATTAATCACAATTTTGCCCCCTTCCTCTTTCTTTCTCTTT
CCCTCTCTCTCTCTTCCCTCTCTCTCTCTTTCTCTCTCTCCCTCCCTTCCTCTCTCTTTCTCTCTTTCTCTCCCCCTCTC
TCCCTCTCTCTCTTTCTCTCTCTCCCTTTCTCTCTCTCTTTATCTCTCTCTCTTAATGTCTCTTACTTCTATTTTTTTCT
ATATGTACTTTCTATTCTATTCTAACAAAAAAAAATAGTACACATAATAAAATTCATAATACAATTATCACCTATATTAT
TACACCATTACCTCTACTACCAAGTCACCATTATCCTTATCAGTGGCTCACTGCTATAACCGTATTGTCGTCACTACAAT
CGTATTGCCGTCACTACAACAGTTAACTTGCTTGATTGGGTTCCCAATATTGTATCTCTTAGGGTATAGTTTTTTAATGG
GGATCATATCGCTTTAACTCAGTAATTTAAATCGTCTATGTTTTATCTTTTACGATTATCGTAGCTAATATTGCAACCTA
AACTACTATCCCACCACCACTACCACCACTATTACTTTATTTAATTTAAAATATTTTGTTTTATACTAAAACTAAAACTG
AATTACGAATGATTTATGAAAATAGTATAGTACAACATTCTATTTCTATACATCATAAATAGTACAATATAAATTTACTT
ACAAACATTTTTTACTATTTTATAAATACAAATCTGATTTTAAAAATTCAAACTATGTTGTATGTAGAAAAAAACAGAAA
TTTTTATCTAATAAATTTTATAATTAGAATCTATTTTTTGGAAAAAATATATAACAAAAACATACAAATAGGTGAAAACT
AAATGAAGTGTTACTAAATCATCTCTCATCAACTATTCCACACCAAAATTGTCTTTTTCCAACCCTTATATGCTATTTTC
TTAATTTATATGTATATGATGTTATATTCTTAATTAAGTTATCAAATATGGCTAGTTTTGCAATTGACCCAAATAGAAAT
CCTCTCTGGATTTGTCTCTCCAAACGTTACCACAATATTACTTTTTTGGAATAACCTCAAACGCCTTTCTTTTCTAAACT
CTTCAAACGCAACTCACATTATTTAAACGCTTCAAACGCAACTCACTTTCATCGCTTAGAGAGAAAGAAGAACAAACAAA
ACAATCATTGGAAGAAGCAAAAGAAAAAAAAAAGATTGAA
>AT4G05540.1 | chr4:2821066-2824065 REVERSE LENGTH=3000
TTGCTCTCCAACACGTCCCATACGATGTTGTCACTCTCAAATCCTCAAGTACCATTTGTTGCAAATCCAAAGGTACAGGC
CCTTCAGAGAACTTACTGAACTTGGCTTTATAGACTGATGCTATAACTCTTGAAGTCGCCATCTTCATGTACTGTCCCCT
TGTTTCAATGTTGCATGTGTGCTCTAAATCAGCCTTCCTTATCAGGTAGTAACCACACGTCTTCATCTCATGGGACATTA
TTCTCCACTGACAGTTTTCATCAGCACAAGTGATCACAAAGTAATGTCGCTTGGTACGAGACTGCTTAAAGTAAAATTGC
TCCTTGATAGCGTGGATAGCTAAGCTTATTTGGCAATCTTGTTTACTTGCATATACCCTTCCTTTGTAGATACCTTTCTC
ATCATCTTCAATATCAAGTTCTGGGATTTCGTCTCTTTCATACTCAGTATCATCAAAAAGCGGAGGAATATTAAACTCCT
CATCTTCAATATCATCAAGTTTCCTTGTTTCTCAATTTCTCTGTCCTCCATTTGGCATGGATTCGGAGTCAGTACTACTA
CCTCTACCATCATTGCAATCTTTATCTTCTTGAATTCTAGCCACTCGTGGACTAAACATGATCTCAGGTGCATTAGAACC
AGCTAACTCATCATCCAAAAAGTGACCCCAAAATTCTGTATCATAACCTGTCGGAGCAACTTCATCTACATTTTCTCCAT
CTTCGACCTCTTCCTCACTATTCCCAAATAAATCTTCATATTCATCACTACTGGCACTAGTTCTACTTTTCCTCTCGCTG
CCACTGCTATGTAAATGTTCATCGCCTCTGTTATACATGGTTTCTAGTACTTCAACTTCCGCTATAACAGCGTCATCATC
CTGAGTTGTCGGAATCTTTGGGATTTTGGAACCAGCAGTTGGTGCTTCCCATCCAATGTCATCATCACTTCTTGCAAGTC
CTTCACATGATGATGAAATTGCTCTTTTCTTACTCTTCATTACAGATGAACCAGCAACTTCTTCTTCTCTAACATTTTTC
CGACGAGAATTTCCTATTTCAATCATTTCGCTGAAGGTAACAAACAAATTTAAACCCTTGTTCCTCCCAAACATCTCAAT
GAAGAACTTCAAACCTACCTCCCTAGTAATCAATATCGGAGGTGTCTTCTTCCCTGTCGTGTAATCCATGATATTAGACG
GCAAATAACTAAACCTAGGGGTTCCAAATGTAAAATCTTTATTCATGAATTCTTTCAAAACAATATCTTCCAAACTAGAA
AGATTCATCCCTGCAGGAATTGGAACAATTCTAGACATTAGAATTTTGTTAATTTCAAAATACCATTCTTGAATATCCGA
GCATTCCCATTCCCCGCAGATGACCATACAATAACTCTCTATTGGAACCTACATACAATAACATTTCACAACCATCAACA
CGAATCCACAACCATCAACAGATTTAATAACCGCAATAAATTTTTAGATTTTACCTCCTCGCTCATGTTTCCTTCTGGAG
AGCAAAAAAAAACGAGATTGTCGGTTCTATCCACACAACAACCAACTCTTCTCTAACTCTTAATAATAGCCACCAAATTG
ATTCTTTCTCCAAAACAAACGAACAGCTGTGATTAAAATTTGTTAACCATATTAGCGCAACAGCTGACGTCATTAGGAAA
TAAATTAAAAAAGTACCTTTAAAAAAGTAGAAAACTTTCAAAAAAAAAAATGCTTATTCCCTCTAAAATGCTCAAAATGA
GCTTAAAAATTTATAAAATGTTTCATCATAACAAAATCTCTAAATTTTAACATAATTATTAAAACGTGAAAACGATATCT
CATTTTGTCAATTTGTTCTTGACCTGCTGCCCATTCTAATTTCTATAAAGCGATTGTATAATGTATAGTCAACCATATCG
ATTTTTTTGTCTTTTACAACGGAGTTATGTGAAATCTTCAAGTGTAAATTTTTATTATTCTATTTAAATTCTTTTGCTCC
ATTTTACTACTTTTTGAATCAGTTTTTTATAAACGAAAGAAATGTTTTATTAGTTTTGGATAAAATTTGTATGTGTGGTA
TTTTAAAGTACTTTTTTACAAATTATAATATAATCTTACGGATGTGACTAATTTCGTATAATCATGATGATGATTATGAC
GACTCATAGCAGACAAATGGTGTCCTCTCCACCGTAAATGCTTCGTTCTTAAGTTTCTGACATTTCTTCTTAGTGAACTA
ATTTCTCGTAAAACAAACAAAAAAGTACTAATGACAGTTTTCAAAAATAAAAAGAAATATTGACTTAAATTCTAGTTTAT
GCAAGCAATGTGCTATTTTCACTTTATATGTCTGTCTAATATATATTCACAATTTATTCTTGGAAGTTGAAGAAATTACT
TATTCTATTTGGACCTTTCCTCTTCCTCTTCCTTCTTTATAAGTAGACCAAACTGATAAGCCAGCTTTTTCCTGTTGTCT
TCGTTTGTGGCTTTGTTGATTCCTTTGCATCAGTGCTTTTGAAGAAACTGTTTCCTACTTATCATCTTCCTATTTAGTTT
GCGTTGTAAGCCAAGTTACTTCTCTATGTAGCTATGACCTGCTATAAGGTAGGAACCTAACTCAAGTTTTTCATTGTTAT
TATGTTGCAGAAAGTTTCTGTGACATGGAGAGAAATGAGAAGACAAGTCTGATTAATCAAATCTTCTCTCAACTATATTC
TCAACAAAGATATCAACAAGGAAGAGATTAGGTCGATACTCGATACCAGGCATGTTTTGTTCCGTTGATGAATACCGTAA
GAGCTTTGTTCCTCTTCTACTAGAGGAAACACGTACAGAGTTGTCCTCAAGCTTGAACTGTTTGTGGAAAGCTCCTGTCT
TTTACATAAGTTCCGTGGAGGCTACGGCAATAAAATTACCGAGTAGAAGCTCAAACAAGGTTAATATATCAGTACTTACG
AGTGTTGCACAAGGAAATAGAACTAACTACGAGCCGAAAC
>AT4G05553.1 | chr4:2823047-2826046 FORWARD LENGTH=3000
AGTTGCTGGTTCATCTGTAATGAAGAGTAAGAAAAGAGCAATTTCATCATCATGTGAAGGACTTGCAAGAAGTGATGATG
ACATTGGATGGGAAGCACCAACTGCTGGTTCCAAAATCCCAAAGATTCCGACAACTCAGGATGATGACGCTGTTATAGCG
GAAGTTGAAGTACTAGAAACCATGTATAACAGAGGCGATGAACATTTACATAGCAGTGGCAGCGAGAGGAAAAGTAGAAC
TAGTGCCAGTAGTGATGAATATGAAGATTTATTTGGGAATAGTGAGGAAGAGGTCGAAGATGGAGAAAATGTAGATGAAG
TTGCTCCGACAGGTTATGATACAGAATTTTGGGGTCACTTTTTGGATGATGAGTTAGCTGGTTCTAATGCACCTGAGATC
ATGTTTAGTCCACGAGTGGCTAGAATTCAAGAAGATAAAGATTGCAATGATGGTAGAGGTAGTAGTACTGACTCCGAATC
CATGCCAAATGGAGGACAGAGAAATTGAGAAACAAGGAAACTTGATGATATTGAAGATGAGGAGTTTAATATTCCTCCGC
TTTTTGATGATACTGAGTATGAAAGAGACGAAATCCCAGAACTTGATATTGAAGATGATGAGAAAGGTATCTACAAAGGA
AGGGTATATGCAAGTAAACAAGATTGCCAAATAAGCTTAGCTATCCACGCTATCAAGGAGCAATTTTACTTTAAGCAGTC
TCGTACCAAGCGACATTACTTTGTGATCACTTGTGCTGATGAAAACTGTCAGTGGAGAATAATGTCCCATGAGATGAAGA
CGTGTGGTTACTACCTGATAAGGAAGGCTGATTTAGAGCACACATGCAACATTGAAACAAGGGGACAGTACATGAAGATG
GCGACTTCAAGAGTTATAGCATCAGTCTATAAAGCCAAGTTCAGTAAGTTCTCTGAAGGGCCTGTACCTTTGGATTTGCA
ACAAATGGTACTTGAGGATTTGAGAGTGACAACATCGTATGGGACGTGTTGGAGAGCAAAAGAGAAGGCTGTGGAAGAGG
TTTTTGGTACTGATGATGACTCATACAAGTCCCTAGAAGCGTATTTGTATGTTTTAAAACTTGCAAATCCTGGTACAGTT
ACACATATCAAAACAGAGACTCAAGAAAATGGATTTCGCAGGTTCTTGTATTTATTTTTGGCATTTGGTGCATCTATTGA
TGGGTTTCGATATCTTCGTAGGGTTATTGTAGCTGATGGTACACATTTGACTGGTAAATACAAAGGAGTGTTATTGACAG
CCACTGGACAAGAAGTTAAACTAGGGGAATAGAAGTTATCAATAATTGAAACGTCGATTCAGTGAAAAGGTTTTTCAATC
AGTGTTTAAACGGAAACATCTTCTCTTATACAAAATATATTGCCCTAGAACAAATCGCATCAAAAACTCTCTTGATCCAA
TTATGTATTTCCAGGTGTTTCTTATGGCTAACTACCATATGCTTCACGAGTTGTCACCTGTTCTTATGGGGTGGAGAATA
TGTGTTTGTATACTAAGGACACACAAAAAGTTAGTGTATCCTAACTCCTATGAAATTTGCTGTATTCTTGTTGATGAGAC
GGTAATTTTGTAAATCCTTATATTTATAAAATAATTTTTTGACTTCTTCAATGGAAAATATCTATTTGGGTTTTGTTTTT
ATTAGGGTGATCAAATGGAAGCAACAATTGATCGTCGGTACGCTGCTGTATATCTGGAGTCGATGGAGGAAAAACAGTGG
AAAAGAATAACGACTTTCATTGTCAGAAAGATCATTTCACCGATTCGGTCTACATCCAATCCATATGGAATATGGTTTAA
AATCATAGTATACATATACATAAACCGCTAATCGGAAAACGTGTATACGGTAGAATTTAGTAATCGGTCATATAAATCAA
AAGTTAATAAAAACAATATCCATAACAACATATCCAGAGTAAGACACAAATATTATCTCTTTAATTCACAAGTGTTTGTA
AATAGTAAAAGCTATATAGTCAAATCAATAGAAATAGATCCATAAACCTAGACTCTAAGCCATATACAATAAACCCTAAG
CACTAAACCCTAAACCATAAACACTATACAGTAAACCCTAAACCCTAAACCCTAAACACTATACCCTAAATCCCTAACTC
TAAACACTAAACACTAAACTCTAAATTCTATATAATAAAAACTATACTCAACACCCTAAACACTAAACCCTAAATCCAAA
ATCATAAACATAATCTTAATCTGTGTTAGATAGTTGTGAATGACATATTATAATTAAATTCGTTATATCAAAAACAATTT
CATGGTATTTATAGTCTGAATTAATCATAAATTTATATGTAAATTTTAAAATCATAGTATACATATACATAAACCGCTAA
TCGGAAAACGTTTATTTGTTCTAGGGCAATATATTCTGTATAAGAGAAGATGTTTCCGTTTAAACACTGATTGAAAAACC
TTTTCACTGAATCGACGTTTCAATTATTGATAACTTCTATTCCCCTAGTTAGCCTAAGTTTGAGAGGGAAATTTGCCGCC
AAAACAATAGATCATCAAGTGGTGGGAATTCTGAAAAAATATAAATCCACGTATAGCCTAATAAGTAGCAATGTTCATAT
GGAAGTATTTTAAGGTTCTGACGCAGTCTGGATATTGGCAACATATACCAAGGTTATGAAAAGTGAAGGTAACATCATTG
TCTTATCTCATTAATGAAGTTGAATTAAAAAATAATAATTAAAAAATTTATATTATTTTACAAATCCACACTGACATATC
CATGTGTCTAAAATGTATATAATTAAAAAAAAAAATTATAAACCTAAGCGAAAAATTTGCCATCTATCCGAAATTAGGTT
AAGAATAGGATATTGGTTTAATGAATAAACACTATATATCTCTTATATAAACCGTACCATAAACTTAGGCTAACTTTAAC
AATTTCTCTTTTAATGGGAGACTCACAAGAGAGCATAACA
>AT4G05575.1 | chr4:2845017-2848016 REVERSE LENGTH=3000
AGAAGTTAAGATCTCAGAATCTAAATCTTCTGAAAAAGATCAGGGTTCTGCAATCTGTCAAGTCTTACAGGTCAAGACCG
TGTACTCGTCATCCATCCAAGAAAGTACGCTCACAAACACACCTCTCCACAGTCTCTCAATCTCCTGTCAACCCTGTTGT
AGAGCGACAAAAATCACAACTCCCCCTTCACCACCATTAACTTCATTGGAAGGGGGAGTCAATGTTTTATCTGATTCAGT
GCATGATGGAGACGAAACAGTATCAGAAAATTCTGAAAAGATTGTTGATGATTAGTTATGGCGTGAGTTTAAAAATGATA
AGGTCTGCCGCATTTGATTAAAGTTCGTATACTTTCGTAGATATTAGTCAATAATCTACTTTAACTTCGATATACTACAC
AGGATGGGATATCCATGGAGACCTGCAAAGATTCAGTTTGTTCCCCACAAAAGCATCTGGTAATTGTTTATTAAGTTCAT
TCATATTTTGTGTACTTAACATGGGTCATATATTCTCAGATGGTTCTTTTTCAGGATGAAACTCCATCCATGAAGACTTG
CAAGGATTCTGATGATTCCCCACAGAAGCATCTGGTAATTGTTTATGAAGTTCTTTCATATTTTGTTTCCATAACATTGG
TTATATATTCTGAGATGGTTCTTTTTCAGGATGAAACTCCATCAGTTATATTACCCAAGTTTATATATGCTAATAGCACC
GAGCTCCCTCCCTCTGATCAACCAATCTATGACACTAAGTCAAAATCTAGATAAAAGGTAAATTTTTCAATATCGGTTTC
AAGTCAAAAATATTTAACTATTATATACCTAACTACATTTTCATTTTACATTAGCATCTACCTTCTCCTCGACCTCCTGC
TGTTTTCGATACCGCAACGAAACCATCTCCTAATGATGTTACCGAGGTTTTCTTCGACCTCCTGTTATTTTCATTTTACT
TTGAGTTTCTTAGAATGGATGTTACTCATATGCTAATGTTATACCTCTTCTATCTTATCAAGGAGATTAAGATTCCGGAT
TTGTCCTTGGCTGAAAATATAGACACATTGCTTGACACAGTGTGCAAGAATATAAGTTCTTCAGTTGCTGCTCCCGATTA
GGTAAGGAAAGAGAGTCTTGTTATGATAGAATGAGAACCACCCATGAACCCACAGGTAACATTATCATCCATTATCTACG
TGGACTACGTATTTTGTATGGATTCCCAATTGTGGATATACTTAACTTCGTGGATACCTAACTTTATGCCCTCTTTCCCT
TGTAGGATGATAAAAAAGAAGATGATCAAAAAGACGATGATCAAAAAGAAGATGATGAAATTGAAAGCGATGATGAAATT
GAAAGCGATGATGAAGAGGTAGAATTTCCTGGTGCTCATTTGGAATGGTGGTTTATTTATGGCGTTCTCAAAATATTAAA
ATTTGTTTATAACATCTTAGGATGTTTCCGCCAATAATGGAACTTATGTTGATGTCAGTGATTCATCACCTGCAAGGGAA
TGGTCGCCAACTGCTTTGTCTGAAAAAGAAGTCCAACTTGTTTTGTTTTTGCAAAAAAAAAAACAAATGCTCTCCCACGG
TCAGATTGATTTGTTTCCTACTTTGGACAAAACAAAATTTCAAAGATTTCATTGACACCCTCCGGAAGGAGCCACATAAG
TAATTTGATTACCCTTTTTACTTTTCTCTATGTTTTGATGTTTTATCGACAAACTAAAATTATTTAATAATTGCAGGGAA
CACATGACTCGTGGTGATATTGTGATATCCCACAGATTCCTACTCCAGCTTGCACAGCCGAGCAATAGGATTGATACCAT
GGTAAAACAAACTCCCTATTAATTCATTTTAGTTCATGTGGATCAATATGCTAATTACATGATTCATGCTAAACAACTTG
CAGCACATGGAGGTACTAGGAAATTTCCTTAATGAAAGGAACATATTGACACTCTCTAAAGAACGCGCAGTAATTATCAA
ACTGTGGTTGGGCAATTACCTACAAGGGAAATACCGTTCCTTTCAAGCCGCAAATAATAAGCTGCGCGTCCAATGGAATA
ACCAGAAAAAGTGGACGATTCACGGTTCTCCATCAAATTGGTTTGAAGAAATTGACCTCATCCTGATGCCAATGATTTGG
AAAAACCAGCATTGGGTAGGGCTGGCAATCAAATTAGGGAATTGGTGTGTTGACATACTTGATCCAAACTACCAGCTAAA
CGATGATCGACAAGTCGATGAGTTCATGGCACGTATTGTGATTCAAATCCCGTACATAATTAACAAATTTTGTCAGCCTC
GTATGCTCAAGTTCATGGATTGGCTCCTTTCAGTTGGACAAGAATGAAAGGGATTTATGTCAACGAGAGGTCTGGGGACT
GTGGACCAGTCTCAATGAAGCTCATCGAAATTTATGCAACTGGTGGAAATACAGAGAAAATGGCCCTTATCACAGATGAA
ATTGTCAATGAATTCATGGGTCAGTACGCTATAGTTTTTTTTCAAGAACTTGTCACACCACTTTACCAATCGAACACCAG
CTAATTAGCTTTCCATTTAACTAAATTTTCATTTAGATATGATATTTGTTCTAGACATTTCAGTTGTTTCACGGCTATCT
TTATTTACTTTTTGTCGCTAGCTTTATATGTTTGTTGTATAAGTTGAACTGAATTTTTAATTTCTCAGAATTAGTCCAAC
TAATTTTCTCGAAGTTATTAAAGGTTCAAGTGGATATGTATTCATGAAAACATGCAATTTATACCAAATATATTCAGCCG
AACAAAATGTTTGATTAACGCTGATTTAATTATGTGGATAGTTTTCCATGGATTCGAAATAAGGGAAATTAGGGAAATAG
TATTCGGTACTTATCCTATATATTAAAACACTGCGTCTAAGTATTTATCTCCATCATACCAATCGAATCAACCCTAAAAA
CTCTTAAAATAATTATAATTTTTTCCAATCGTCCTCCGAC
>AT4G05555.1 | chr4:2848126-2851125 REVERSE LENGTH=3000
AGTGAATCATGAAAATTCCCTTTGCCAAATATGGGTGTCGATCGACATAGATGTGGTGTCGATCGACATAGATGTGGTGT
CGATCGACACCACCGCGTGAAAACGTCTCGGATAATCTTCATTGCTGAAAAAGCTTCCAAAGTTCCTTATTATGCTTCAT
AGCTCTCAAATGCATAATTGCACCTGTAATGACTCAAAACACAAGAAAAAGATTGGAAAGACTAACACTATTCTGAAACT
ATGTTAGAAATCAGTAAAAACCATGATATATCAATCACCATCAGTCCTAGAGACATTGTTCCCGAGTGCCTTGACAATTT
AATGAAAGAGACAAACAAGAGGACACTAAGATCCCCACCACAAATCAAAAAGAACGTATCCAAGCCCATTTGATTGTCAA
TGTAGACATGAGAGCGTTTACTTTCTATCATCATAGACATCTTTTCCGACATCCAGTAACTAATTATGGGATTGCATTCG
GTGTACTTCAAACTGAAAACTTCGCATAATATATGCACAAATTCCGTGTACGTCATGTTTTCCTTAACACGTACATAGCG
ACCAAACATGCATTCATCTGGTTCAAATTTCAATTCTTGTTCTTTGCATCTCCACTCACCCACCATAGTAAATACGAGAA
TATCCATTACCCACTTGAATTATAAATTCAGTAGAACCTCATTTAATGCATCTGAAAACATGATTATATCTACTAAAAAC
AAATAGAATTTTGATATACACACTTATAAACATAAATATATACTCATTTACCATTTTCAACAAATAAAATTGGAAATAAA
AAAGTTATGGGGTTTTATATAAAAAAACAATGTTAATTTCGAACACAATCAAAAATCCTAGTGTGTTATAACAAAAAACT
TCTTAAACAACTTCATTACTTACACGATCAATGTTTGTCTTGGCTCCAAACTTTGTAAATAAAAAAGATCAAAACTTTTT
CAACATCACATTCGTTCAGAATTTGTTTGTTTCTTGGTTCATCTTTATCTCTACAATTATTCACAAGTATAAGTTAATAT
TAGAACAAGTAATGATAATTTTTGTATTAATTGTGACGAAAGTCATGTCTAAACTTTTTTGACATTAAATGTTGATGTCA
CATTGTTTTTTAATGTTAGTAATCTCTTTGTTTACTATACAACGCACAAAACATTTAAAAATAAAATATGTTTGCTTAAC
CGGAATAATGTACGTAACTAAACTTTATAACTAAATCATACACAGAAGAGTATGTCGTTACGCTGACAAAGATAAAATAG
TTAGATTTTAGGGAATATTAGGCAGAAGGGCACTTTTTTGAGTTCTAATTAGGCAATGGAGCACTCTTATGGGAGTATGT
ACTTTTTTAAGTTTTTTTACCATAAGCCCCTCAAAAGTAAGTTAACCATAGTTAATTTCATGTGGTTGAGGAATTCAATA
ATATTTTAAACAGTTAATCGACTATGTTTTTCTTTTTTCTTCTACCAATTATAGTTATCTGAACGTTTAAGCCATTGTTA
TTCCAAAATTTCTTTACCAGTTAGGTAAATTTATATTTTATCCATTGTTGTTCTAAAATCTCAGTTGCAGATCGATAATT
TCCTCTTCACAAATCGTCCCTTTGATTTCAGGCACAGTTGAGGCTGATATAAATGTTCTCGACACTCGTCTTCCTCCTAG
GCTATTTGCAACTAACCGTTACCCTGATGCACGTCTCAATATCTAATCCAGACCCGACATTCTGACTGTAATAAGTGAAG
TATTGAAAGGTACCAATGAGATGGAAACCATCTTAGACTCTTGTTTTGGGTCTCTGTTTAGTTGAAGGGTTAGCGAATGT
CCAATATCTAGCAAACTAGTTCATGCTTTGTTATGTAGATAGTTAGTTACCAAACAGAAATACGAAATGTGGACTGTTTT
TGGTGGACAGCCTCTTAGATTCTCTTTAGTTGAGTTTGGTTCTGTAACTAGTTTGCCGTGTGGTGAATTTCCGAAGGAGT
ATGAACCTGACTACTTTCCTAGACGTGTCAATGGGACGAATGATTACTGGGATGTTTTGATTGGGAAAGATAAGAATGTA
ACACTAGCTGATGTTTCCTCTAAGTTCCAAGCGTTAAAAGGGATTGAGGACCCTTTAAAACTCCCCTGGCTCTTCTTTTG
ATTGTTGATGGAGTCCTTATTGCTAATAACCAGACTCATCGTCAAACTTTCAAGTATATTAAGATGTTAGAGGACATTGA
CTCATTCCTGGCTTTCCCATGGGGGAGAGAATCTTTTTTGAAGACTATTCATATCATGAGGCTTGTTAGAACAAACCGTC
AATGGCTGATTCTAAGAGAAAAAGGTCTCGTCCTGGAATCAAGCTAGAAGATCCCATCCAACAATTCACAAATCAGATGC
AAGAGCAGAGTATAGCTATTTATGGCTTTCCCTTAGCCCTGCAACTTCTTGCTTATAGGAACATTTCTGGTCTACTGGAC
AAAATTCCTGGTTCTGCAGATGAGAGAACGTTTTTGGAATGGCATTCAATTGGGATACCGAAAAGCAATCTTACTATCAA
CGATGTTCATCTCCTTGAACGTGTTCCTGATGTAAGTAATTGTAAACATTGTTGTGGTATCTTTTCTTTCATGTGCTCTT
ATGACTTTTTTTATTTGGTCTAATTTTCTGAGTCTGTTTCTTCAGATGACTGTTATCCTGAAGCTGTTTGTAAACACTAA
TGAGGATGGTTGGGGTGAGTGGGATGATGAAGTGAGAGACAAGAAGGTTCTTTATTTGATTGAATAGATAAGAAAATGCC
ATAATTTCACCAAAAAGGAGTGGCCTGGTAGTTATGCTGATCTACCGCTCATTTCTGTCAATGAAAAGGAGCCTGTAGTT
GAACACAAGAAACATATAGTTATCTGGAAAAGGAAACTTTCGCCAACTTCTTCTTCTAAAGGAACTCCATCAAAAACTAA
AGTTAGTACATTCACGCGAGGCAGGAAGCGTAATTTTGAA
>AT4G05590.2 | chr4:2904176-2907175 FORWARD LENGTH=3000
CCAATTCATGTGTTTAAAGTTTGTATGTAAGAACACAAGATCAATAAGAATGACTCTCTTATTATGCTTTAGAAACTTAC
ACAAAACTAAAGCTTTCAAGTTCTCTCAAATCTCACAAACTCTCTTAAGGACCATGTTACAACTCAACATGTCCTTATAT
GTAAAAGAATCTAGTCCTAATACTATTAGAAATACATATTTAGATATCGTAAATATCTTCTAGATTCATTAGAATTTATC
TAATTTTCTAAACCATAACTCGGTTTGAACCATAACTAGGTTTCGGTTTGATTCCTCCTTAAGTCTTCTTCAAGCTAACT
CCAACAACATGTCAGTTTCGAATTGATCCTTTTAATATCCTAAGAGATATATATCCGCACGTGTGTTGATTTAAATGATT
GAGCTGGTGCTAGTCATGACGTATGATGTTACAAACTCCAAATCTAGATATACATTTTTGGTAGGGGATTTTGAGCCTTA
ATTCCTTTTAATCCCTTTTAATTTACTTGGATAGGATATTATCCGGTTTAATTATGTTCCAATCTTGAATAACTTTAATC
GATTGGGTTATTACCCGATTTAATAGTGTACGGATCCTGGATAACATTAATTCTTGAAAAAAGTTACCATTTTCTCTAAA
ACAATTAATTAAAAACGAAATTAATTATTGAATTACCAAATTTAATAAATATAATATCTCTAAACTAAGCATATATGTTA
CTTACCTTAAATAATTTCCTAAAACCTCTCTAACTTATTTAAAAATAAATCTATGATTTTTCACTTTGATTTGATCTTAT
ATTTAATTTAATTTGAATTTATATAAAATACATATAGTTTAGAAAATTTTCTTTTTTTGTATATGATGCGATTCAAATTT
TTTAAAATGGACATATATTATCCAATCGATGAGGAAATAATATGTGTACAATGTCCTACATTGCTTAAAAAAATGTGGCC
AATAGTTTAGAGTAAAAATGACCAAAATGATTCCGAATACAATGAACAAGAAACTTGAGTTCTCAAACGTCCAAAACTAG
AATTGTTCGATTTACTCTAGTTATTTATTTCAAAGAATGGAAACTCTTAAAAAGTTTCAAAATATTAAAAATTTAAACTT
TATACTACAGGTAAAATCCTAGAATTGACGGGTTTAGGTTGATAATAATACATGACGATATAGGACGGGTGAAAGCCTAG
AATTAATAATCAATATATAATTATACAATCTTAAATAATAAACAAAACAAAAAACATTAACAAAACAAATACAACTAATA
TTTTTTTTTAAATGCATCTCAATTATTTTATAGAAATTTTAAATATTATAGATATTTAAGCTTTGTACTAAAGATAATAT
CTTAGAATTAATGGATTTTGGTCGATAACAATATGGGACGTTATACTACAGGTGAAATCTTAAGATTAACAATCAAAATA
TAAGTATACAATTTTAAACACTACACAAAAAAACGAACAATATTAACAAAAACATACAACTTAAATTTCATTTTTTAAAA
AACACATTTTGATTATTTTATAAGAAGTTTAAACATTATAAACATTTCAACTTTATACTACGGGTGAAATCCTAAAATTG
ACGGATTTAGGTCGATATTAATACATACTTGTATACTACGCGTAAAATAAACAATCATGTACAATTTTTCACTCTTAAAC
ACTAAACAAAATAAACAATATTAACAAAAGAAATACAACTTAAATTTTTAGTTAGATTATATCGTCTCGCGGTGTACCAT
ATATTTAAATTAAAAAACAAAATAGCATATATTTATAGAAGATTTTTTTTGAAATAATAATATAGGCCCGTGGTGTACTA
CGGTTAATATCTAATGTTTAGTATAATGTTTTATGTAATGAAAAGGTATGTTGTGGTACTCACAAAAGAGAAAAATTGTG
GGTATGAAACAAGAACCAAAGGAGAACTAAAAAAAGAGCATGCACATGCAATTTCAAATCTTCAATTCCCTCACATTTCA
TATTCACTCATCATGATTCATATGCCCCTCCATTATTCATCATGGGTCGATGATCTAACGACTCACATAAATTCCAAATG
ATATCTTCCCCCACAAAAAGTATTTATAAAAACAAAAACTAAATGATATTTGGATGGTAATTAGTAGTGTCAGTCCCTTT
AAAATCTTCTTTGTTTGGTCATTGAGTTTTTTTTTATGCTTCTTCTCCAAATTATGTCATCAATAAACCTTCTATCTATA
AAGTTTATCAAATTATAATCATCATATACAATATAAATAGATATCACTTGGAGTTTTTCTTAGAAGAGAATGTTTTTTTC
TTATCTATAATAATATCATTTTGCCTTGTGCGTACGGTTATTCGGTTTAGAATTTTCAGATTTTGGTTTGGTTCAGTTTG
AGATTTTGCTCGGCCGGTTGGTTTTGTTTGGATTTACATAAAATATAAATAAATGAACCTAAATAACTAATATTATTTAC
CCAAAAATAAAATATAAATAACTAATTAATTTAGTGATTTAGTGATTTTTGGTTTTCTTCGGTTCAATTTCTTAATTGGA
TGCAGTTCAGACTACTTTATAAAAAATAAAATAAAAATTCTTGCTAGAATTCATTTTTATTTTGGGTTGACGAATTTCGA
TCTATATTTTCGTTTAGGAAAGGAAATTACTTTGATTTATCTTTACCTTAAAATGTGAATATGTGACAACCAATTTGCTT
TTCTTAATTCCTTTTTAACTTAAGTGACAATCAAGTAATACTTTGATTCGTTGTATTATATTATAGATGAGTAAATTAAG
GTTTAGTCTTTAGAAGATTCCTCCAATCATTTTGTAGCGATATCAAATACAATACTATTAAACACCGTCGTAATCAATAA
CACCCAACCACACGGAACAAGTAATCAGAACGAATAACTTTTTTTTTGTTTGACTAGCAATGTTACAATAGAGAATATTA
TTTCTTGAGAGAACTTTGGGAATATTACAGAGAAAAATTG
>AT4G05590.3 | chr4:2904176-2907175 FORWARD LENGTH=3000
CCAATTCATGTGTTTAAAGTTTGTATGTAAGAACACAAGATCAATAAGAATGACTCTCTTATTATGCTTTAGAAACTTAC
ACAAAACTAAAGCTTTCAAGTTCTCTCAAATCTCACAAACTCTCTTAAGGACCATGTTACAACTCAACATGTCCTTATAT
GTAAAAGAATCTAGTCCTAATACTATTAGAAATACATATTTAGATATCGTAAATATCTTCTAGATTCATTAGAATTTATC
TAATTTTCTAAACCATAACTCGGTTTGAACCATAACTAGGTTTCGGTTTGATTCCTCCTTAAGTCTTCTTCAAGCTAACT
CCAACAACATGTCAGTTTCGAATTGATCCTTTTAATATCCTAAGAGATATATATCCGCACGTGTGTTGATTTAAATGATT
GAGCTGGTGCTAGTCATGACGTATGATGTTACAAACTCCAAATCTAGATATACATTTTTGGTAGGGGATTTTGAGCCTTA
ATTCCTTTTAATCCCTTTTAATTTACTTGGATAGGATATTATCCGGTTTAATTATGTTCCAATCTTGAATAACTTTAATC
GATTGGGTTATTACCCGATTTAATAGTGTACGGATCCTGGATAACATTAATTCTTGAAAAAAGTTACCATTTTCTCTAAA
ACAATTAATTAAAAACGAAATTAATTATTGAATTACCAAATTTAATAAATATAATATCTCTAAACTAAGCATATATGTTA
CTTACCTTAAATAATTTCCTAAAACCTCTCTAACTTATTTAAAAATAAATCTATGATTTTTCACTTTGATTTGATCTTAT
ATTTAATTTAATTTGAATTTATATAAAATACATATAGTTTAGAAAATTTTCTTTTTTTGTATATGATGCGATTCAAATTT
TTTAAAATGGACATATATTATCCAATCGATGAGGAAATAATATGTGTACAATGTCCTACATTGCTTAAAAAAATGTGGCC
AATAGTTTAGAGTAAAAATGACCAAAATGATTCCGAATACAATGAACAAGAAACTTGAGTTCTCAAACGTCCAAAACTAG
AATTGTTCGATTTACTCTAGTTATTTATTTCAAAGAATGGAAACTCTTAAAAAGTTTCAAAATATTAAAAATTTAAACTT
TATACTACAGGTAAAATCCTAGAATTGACGGGTTTAGGTTGATAATAATACATGACGATATAGGACGGGTGAAAGCCTAG
AATTAATAATCAATATATAATTATACAATCTTAAATAATAAACAAAACAAAAAACATTAACAAAACAAATACAACTAATA
TTTTTTTTTAAATGCATCTCAATTATTTTATAGAAATTTTAAATATTATAGATATTTAAGCTTTGTACTAAAGATAATAT
CTTAGAATTAATGGATTTTGGTCGATAACAATATGGGACGTTATACTACAGGTGAAATCTTAAGATTAACAATCAAAATA
TAAGTATACAATTTTAAACACTACACAAAAAAACGAACAATATTAACAAAAACATACAACTTAAATTTCATTTTTTAAAA
AACACATTTTGATTATTTTATAAGAAGTTTAAACATTATAAACATTTCAACTTTATACTACGGGTGAAATCCTAAAATTG
ACGGATTTAGGTCGATATTAATACATACTTGTATACTACGCGTAAAATAAACAATCATGTACAATTTTTCACTCTTAAAC
ACTAAACAAAATAAACAATATTAACAAAAGAAATACAACTTAAATTTTTAGTTAGATTATATCGTCTCGCGGTGTACCAT
ATATTTAAATTAAAAAACAAAATAGCATATATTTATAGAAGATTTTTTTTGAAATAATAATATAGGCCCGTGGTGTACTA
CGGTTAATATCTAATGTTTAGTATAATGTTTTATGTAATGAAAAGGTATGTTGTGGTACTCACAAAAGAGAAAAATTGTG
GGTATGAAACAAGAACCAAAGGAGAACTAAAAAAAGAGCATGCACATGCAATTTCAAATCTTCAATTCCCTCACATTTCA
TATTCACTCATCATGATTCATATGCCCCTCCATTATTCATCATGGGTCGATGATCTAACGACTCACATAAATTCCAAATG
ATATCTTCCCCCACAAAAAGTATTTATAAAAACAAAAACTAAATGATATTTGGATGGTAATTAGTAGTGTCAGTCCCTTT
AAAATCTTCTTTGTTTGGTCATTGAGTTTTTTTTTATGCTTCTTCTCCAAATTATGTCATCAATAAACCTTCTATCTATA
AAGTTTATCAAATTATAATCATCATATACAATATAAATAGATATCACTTGGAGTTTTTCTTAGAAGAGAATGTTTTTTTC
TTATCTATAATAATATCATTTTGCCTTGTGCGTACGGTTATTCGGTTTAGAATTTTCAGATTTTGGTTTGGTTCAGTTTG
AGATTTTGCTCGGCCGGTTGGTTTTGTTTGGATTTACATAAAATATAAATAAATGAACCTAAATAACTAATATTATTTAC
CCAAAAATAAAATATAAATAACTAATTAATTTAGTGATTTAGTGATTTTTGGTTTTCTTCGGTTCAATTTCTTAATTGGA
TGCAGTTCAGACTACTTTATAAAAAATAAAATAAAAATTCTTGCTAGAATTCATTTTTATTTTGGGTTGACGAATTTCGA
TCTATATTTTCGTTTAGGAAAGGAAATTACTTTGATTTATCTTTACCTTAAAATGTGAATATGTGACAACCAATTTGCTT
TTCTTAATTCCTTTTTAACTTAAGTGACAATCAAGTAATACTTTGATTCGTTGTATTATATTATAGATGAGTAAATTAAG
GTTTAGTCTTTAGAAGATTCCTCCAATCATTTTGTAGCGATATCAAATACAATACTATTAAACACCGTCGTAATCAATAA
CACCCAACCACACGGAACAAGTAATCAGAACGAATAACTTTTTTTTTGTTTGACTAGCAATGTTACAATAGAGAATATTA
TTTCTTGAGAGAACTTTGGGAATATTACAGAGAAAAATTG
>AT4G05590.1 | chr4:2904176-2907175 FORWARD LENGTH=3000
CCAATTCATGTGTTTAAAGTTTGTATGTAAGAACACAAGATCAATAAGAATGACTCTCTTATTATGCTTTAGAAACTTAC
ACAAAACTAAAGCTTTCAAGTTCTCTCAAATCTCACAAACTCTCTTAAGGACCATGTTACAACTCAACATGTCCTTATAT
GTAAAAGAATCTAGTCCTAATACTATTAGAAATACATATTTAGATATCGTAAATATCTTCTAGATTCATTAGAATTTATC
TAATTTTCTAAACCATAACTCGGTTTGAACCATAACTAGGTTTCGGTTTGATTCCTCCTTAAGTCTTCTTCAAGCTAACT
CCAACAACATGTCAGTTTCGAATTGATCCTTTTAATATCCTAAGAGATATATATCCGCACGTGTGTTGATTTAAATGATT
GAGCTGGTGCTAGTCATGACGTATGATGTTACAAACTCCAAATCTAGATATACATTTTTGGTAGGGGATTTTGAGCCTTA
ATTCCTTTTAATCCCTTTTAATTTACTTGGATAGGATATTATCCGGTTTAATTATGTTCCAATCTTGAATAACTTTAATC
GATTGGGTTATTACCCGATTTAATAGTGTACGGATCCTGGATAACATTAATTCTTGAAAAAAGTTACCATTTTCTCTAAA
ACAATTAATTAAAAACGAAATTAATTATTGAATTACCAAATTTAATAAATATAATATCTCTAAACTAAGCATATATGTTA
CTTACCTTAAATAATTTCCTAAAACCTCTCTAACTTATTTAAAAATAAATCTATGATTTTTCACTTTGATTTGATCTTAT
ATTTAATTTAATTTGAATTTATATAAAATACATATAGTTTAGAAAATTTTCTTTTTTTGTATATGATGCGATTCAAATTT
TTTAAAATGGACATATATTATCCAATCGATGAGGAAATAATATGTGTACAATGTCCTACATTGCTTAAAAAAATGTGGCC
AATAGTTTAGAGTAAAAATGACCAAAATGATTCCGAATACAATGAACAAGAAACTTGAGTTCTCAAACGTCCAAAACTAG
AATTGTTCGATTTACTCTAGTTATTTATTTCAAAGAATGGAAACTCTTAAAAAGTTTCAAAATATTAAAAATTTAAACTT
TATACTACAGGTAAAATCCTAGAATTGACGGGTTTAGGTTGATAATAATACATGACGATATAGGACGGGTGAAAGCCTAG
AATTAATAATCAATATATAATTATACAATCTTAAATAATAAACAAAACAAAAAACATTAACAAAACAAATACAACTAATA
TTTTTTTTTAAATGCATCTCAATTATTTTATAGAAATTTTAAATATTATAGATATTTAAGCTTTGTACTAAAGATAATAT
CTTAGAATTAATGGATTTTGGTCGATAACAATATGGGACGTTATACTACAGGTGAAATCTTAAGATTAACAATCAAAATA
TAAGTATACAATTTTAAACACTACACAAAAAAACGAACAATATTAACAAAAACATACAACTTAAATTTCATTTTTTAAAA
AACACATTTTGATTATTTTATAAGAAGTTTAAACATTATAAACATTTCAACTTTATACTACGGGTGAAATCCTAAAATTG
ACGGATTTAGGTCGATATTAATACATACTTGTATACTACGCGTAAAATAAACAATCATGTACAATTTTTCACTCTTAAAC
ACTAAACAAAATAAACAATATTAACAAAAGAAATACAACTTAAATTTTTAGTTAGATTATATCGTCTCGCGGTGTACCAT
ATATTTAAATTAAAAAACAAAATAGCATATATTTATAGAAGATTTTTTTTGAAATAATAATATAGGCCCGTGGTGTACTA
CGGTTAATATCTAATGTTTAGTATAATGTTTTATGTAATGAAAAGGTATGTTGTGGTACTCACAAAAGAGAAAAATTGTG
GGTATGAAACAAGAACCAAAGGAGAACTAAAAAAAGAGCATGCACATGCAATTTCAAATCTTCAATTCCCTCACATTTCA
TATTCACTCATCATGATTCATATGCCCCTCCATTATTCATCATGGGTCGATGATCTAACGACTCACATAAATTCCAAATG
ATATCTTCCCCCACAAAAAGTATTTATAAAAACAAAAACTAAATGATATTTGGATGGTAATTAGTAGTGTCAGTCCCTTT
AAAATCTTCTTTGTTTGGTCATTGAGTTTTTTTTTATGCTTCTTCTCCAAATTATGTCATCAATAAACCTTCTATCTATA
AAGTTTATCAAATTATAATCATCATATACAATATAAATAGATATCACTTGGAGTTTTTCTTAGAAGAGAATGTTTTTTTC
TTATCTATAATAATATCATTTTGCCTTGTGCGTACGGTTATTCGGTTTAGAATTTTCAGATTTTGGTTTGGTTCAGTTTG
AGATTTTGCTCGGCCGGTTGGTTTTGTTTGGATTTACATAAAATATAAATAAATGAACCTAAATAACTAATATTATTTAC
CCAAAAATAAAATATAAATAACTAATTAATTTAGTGATTTAGTGATTTTTGGTTTTCTTCGGTTCAATTTCTTAATTGGA
TGCAGTTCAGACTACTTTATAAAAAATAAAATAAAAATTCTTGCTAGAATTCATTTTTATTTTGGGTTGACGAATTTCGA
TCTATATTTTCGTTTAGGAAAGGAAATTACTTTGATTTATCTTTACCTTAAAATGTGAATATGTGACAACCAATTTGCTT
TTCTTAATTCCTTTTTAACTTAAGTGACAATCAAGTAATACTTTGATTCGTTGTATTATATTATAGATGAGTAAATTAAG
GTTTAGTCTTTAGAAGATTCCTCCAATCATTTTGTAGCGATATCAAATACAATACTATTAAACACCGTCGTAATCAATAA
CACCCAACCACACGGAACAAGTAATCAGAACGAATAACTTTTTTTTTGTTTGACTAGCAATGTTACAATAGAGAATATTA
TTTCTTGAGAGAACTTTGGGAATATTACAGAGAAAAATTG
>AT4G05612.2 | chr4:2956094-2959093 FORWARD LENGTH=3000
TTTTGAGAAGCAATAAGAAGCTTGGTTAGTGTTTTGGAGTCAAATATGACTAGATGTCATGTGTATGATTGAGTATAAGA
ACTAGAATGGCAACCGATTCCCAATAGCTAAAGTTATGTTTCCTTGTTAGAAGATACAAAGCCAAAGACTCATACGGACT
TCGTGTACACCATCAAAATTTTGAGAATCAATAAGAAGCTTGGTTAGTACTTTAGAGTGAAATATTACAGGATATCATGT
GTATCATTGAGTATAAGAACTAGAACCGCAACCGATTCCCAAAAGCTAAAGTAATGTTTCTTGTTTGTAGATACAAAGCC
AAAGACTCATACCGACTTCGGCTACACCATCAAAGCTTTGTGAGGCAATAAGAAGCTTGGTTAGTTTTTCGGAATCAAAT
ATGGCTAGATGTCATGTGTATGATTGAGTATAAGAACTAGAACCGCAACTAATTCCCAAAAGCTAAATTAATGTTTCCTT
GTTAGAAGATACAAAGCTAAAAACTCATACGGACTTCGGCTAAGCCAATAATGTTTTGAGAAGCAATAAGAAGTTTGGTT
ATTTTTTTGGAGTCAAATATGACTAAATGTCATGTGTATGATTGAGTATAAGAACTAGAACCGCAATCGTTTCCCAAAAG
CTAAAGTAGTGTTTCCTTGTTAGAAGTTACAAAGCCAAAGAATCATATGGAATTCAGCTACACCATCAAAGCTTTGAGAA
GCAATAAGAAGCTTTGTTAGTTTTTTGGAGTCAAATATGACTAGATGTCATGTGGATGATTAAGTATAAGAACTAGAACC
GCAACCGGTTCCCGAAAGCTAAAGTAATGTTTCCTTGTTAGAAGATTTAAAGCCAAAGACTCATACGGACTTCGGCTACA
CCATCAAAGTTTTGAGAAGCAATAAGAAGCTTGGTTAGTATTTTGGAGTCAAATAAGACAAGATGTTATGTGTTTGATTG
AGTATAAGAACTAGAACCGCAACATTTTTCCAAAAGCTAAAGTAATGTTTCCCTTCTAGAAGATACAAAACAAAAACCTC
ATACGGACTTTGGGTACACAATCAAAGCTTTAAGAAGCAACAAGAAGTTTGGTTAGTGTTTTGGATTCAAAAAAAGACTA
TATGTCATGTGTAGTATTGAGTATAAGAACTAGAACCGCAACTGGTTCCCAAAAGGTAAAGTAGTGTTTCCTTGTTAGAA
GAAACAAAGCCAAAGGCTCATACGGTCTTCGCCTACACCATGAAAATTTTGAGAAGCAATAAGAAGCTTGGTTAGTGTTT
TGGAGTCAAATACGACTAGATGTCATGTGTATGATTGAGTATAAGAACTAGAACCGCAACCGATTCCCAAAAGCTAAAGT
AATGTTTCCTTGTTTGAAGAACAAAGCCAAAGACTCATACAGACTTTGGCTACACAATCAAAGCTTTGTGAGGCAATAGG
AAGCTTGGTTAGTTTTTTGGAGTCAAATATGACTAGATGTCATGTGGATGATTGAGTATAAGAACTAGAACCGCAACCGG
TTTCCAAAGGCTAAAGTAGTGTTTCCTTGTTACAAGATACAAAGCCAAAGACTCATACGGACTTCGGCTACACCATCAAA
GCTTTGAGAAGTAATAAGAAGCTTGCTTAGTATTTTGGAGTCAAATAAGACAAGATGTTATGTGTTTGATTGAGCATAAG
AACTAGAACCGCAACATCTTCCCAAAAGCTAAAATAGTGTTTCACTTCTAGAGGATAGAAAGCCAAAAACTCATAGAGAC
ATCTACTACACCATCAAAGCTTTAAGAAGCAACAAGAAGTTTGGTTAGTAATTTGGAGTCAAATAAGACTATATGTCATG
TGTAGTATTGAGTATAAGAACTAGAACCGCAACCGGTTCCCAAAAGCAAAAGTAGTGTTTCCTTGTCAAAAGATACAAAG
CCAAAGACTCATACGGACTTCGGCTACACCATGAAAGTTTTGAGAAGCAATAAGAAGCTTGGTTAGTGTTTTGGAATCAA
ATATGACTAGATGTAATGTGTATGATTGAGTATAAGAACTAGAACGGCAACCGATTCCCAATAGCTAAAGTTATGTTTCC
CTGTTAGAAGATACAAAGCCAAAAACTCATACGGACTTCGGATACACCATCAAAATTTTGAGAAGCAATAAGAAGCTTGG
TTAGTATTTTAGAGTCAAATATTACAGGATGTCATGTGTATCATTGAGTATAAGAACTAGAACCGCAACCAATTCCCAAA
AGCTAAAGTAATGTTTCCTTGTTTGAAGATACAAAACCAAAGAGTCATACGGACATCGGCTACACCATCAAAGCTTTGTA
AGGCAATAAGAAGCTTGGTTAGTTTTTTGGAGTCAAATATGACTAGATGTCATGTGTATGATTGAGTATAAGAATTAGAA
CGGCAACCGATTCCCAATAGCTAAAGTTATGTTTTCTTGTTAGAAGATACAAAGCCAAAGACTCATACGGACTTCGGATA
CACCATCAACATTTTGAGAAGCAATAAGAAGCTTGGTTAGTATTTTGGAGTCAAATATTACAGGATGTCATATGTATCAT
TGAGTATAAGAAATAGAACCTCAACCGATTCCCAAAAGCTAAAGTAATGTTTCCTTGTTGGAAGATACAAAGCCAAAGAC
TCATACGGACTTTGGCTACACCATCAAAGCTTTGTGAGGCTATAAGAAGCTTGGTTAGTTTTTCGGAGTCAAATATGACT
AGATGTCATGTGTATGATTGAGTATAAGAACTAGAATCGCAACCGTTTCCCAAAAGCTAAAGTAGTGTTTCCTTGTTAGA
AGATACAAAGCCAAAGAATCATAAGGACTTCAGCTACACCATCAAAGCTTTGAGAAGCAATAAGAAGTTTGGTGAGTGTT
TTGGAGTCAAATATGACTAGATGTCATGTGTATGATTGAGTATAAGAACTAGAATCGAACCCATTTTCCAAAAGCTAAAG
TAGTGTTTCCTTCTTAGAAGATACAAAGCAAAAGAATCAT
>AT4G05612.1 | chr4:2956094-2959093 FORWARD LENGTH=3000
TTTTGAGAAGCAATAAGAAGCTTGGTTAGTGTTTTGGAGTCAAATATGACTAGATGTCATGTGTATGATTGAGTATAAGA
ACTAGAATGGCAACCGATTCCCAATAGCTAAAGTTATGTTTCCTTGTTAGAAGATACAAAGCCAAAGACTCATACGGACT
TCGTGTACACCATCAAAATTTTGAGAATCAATAAGAAGCTTGGTTAGTACTTTAGAGTGAAATATTACAGGATATCATGT
GTATCATTGAGTATAAGAACTAGAACCGCAACCGATTCCCAAAAGCTAAAGTAATGTTTCTTGTTTGTAGATACAAAGCC
AAAGACTCATACCGACTTCGGCTACACCATCAAAGCTTTGTGAGGCAATAAGAAGCTTGGTTAGTTTTTCGGAATCAAAT
ATGGCTAGATGTCATGTGTATGATTGAGTATAAGAACTAGAACCGCAACTAATTCCCAAAAGCTAAATTAATGTTTCCTT
GTTAGAAGATACAAAGCTAAAAACTCATACGGACTTCGGCTAAGCCAATAATGTTTTGAGAAGCAATAAGAAGTTTGGTT
ATTTTTTTGGAGTCAAATATGACTAAATGTCATGTGTATGATTGAGTATAAGAACTAGAACCGCAATCGTTTCCCAAAAG
CTAAAGTAGTGTTTCCTTGTTAGAAGTTACAAAGCCAAAGAATCATATGGAATTCAGCTACACCATCAAAGCTTTGAGAA
GCAATAAGAAGCTTTGTTAGTTTTTTGGAGTCAAATATGACTAGATGTCATGTGGATGATTAAGTATAAGAACTAGAACC
GCAACCGGTTCCCGAAAGCTAAAGTAATGTTTCCTTGTTAGAAGATTTAAAGCCAAAGACTCATACGGACTTCGGCTACA
CCATCAAAGTTTTGAGAAGCAATAAGAAGCTTGGTTAGTATTTTGGAGTCAAATAAGACAAGATGTTATGTGTTTGATTG
AGTATAAGAACTAGAACCGCAACATTTTTCCAAAAGCTAAAGTAATGTTTCCCTTCTAGAAGATACAAAACAAAAACCTC
ATACGGACTTTGGGTACACAATCAAAGCTTTAAGAAGCAACAAGAAGTTTGGTTAGTGTTTTGGATTCAAAAAAAGACTA
TATGTCATGTGTAGTATTGAGTATAAGAACTAGAACCGCAACTGGTTCCCAAAAGGTAAAGTAGTGTTTCCTTGTTAGAA
GAAACAAAGCCAAAGGCTCATACGGTCTTCGCCTACACCATGAAAATTTTGAGAAGCAATAAGAAGCTTGGTTAGTGTTT
TGGAGTCAAATACGACTAGATGTCATGTGTATGATTGAGTATAAGAACTAGAACCGCAACCGATTCCCAAAAGCTAAAGT
AATGTTTCCTTGTTTGAAGAACAAAGCCAAAGACTCATACAGACTTTGGCTACACAATCAAAGCTTTGTGAGGCAATAGG
AAGCTTGGTTAGTTTTTTGGAGTCAAATATGACTAGATGTCATGTGGATGATTGAGTATAAGAACTAGAACCGCAACCGG
TTTCCAAAGGCTAAAGTAGTGTTTCCTTGTTACAAGATACAAAGCCAAAGACTCATACGGACTTCGGCTACACCATCAAA
GCTTTGAGAAGTAATAAGAAGCTTGCTTAGTATTTTGGAGTCAAATAAGACAAGATGTTATGTGTTTGATTGAGCATAAG
AACTAGAACCGCAACATCTTCCCAAAAGCTAAAATAGTGTTTCACTTCTAGAGGATAGAAAGCCAAAAACTCATAGAGAC
ATCTACTACACCATCAAAGCTTTAAGAAGCAACAAGAAGTTTGGTTAGTAATTTGGAGTCAAATAAGACTATATGTCATG
TGTAGTATTGAGTATAAGAACTAGAACCGCAACCGGTTCCCAAAAGCAAAAGTAGTGTTTCCTTGTCAAAAGATACAAAG
CCAAAGACTCATACGGACTTCGGCTACACCATGAAAGTTTTGAGAAGCAATAAGAAGCTTGGTTAGTGTTTTGGAATCAA
ATATGACTAGATGTAATGTGTATGATTGAGTATAAGAACTAGAACGGCAACCGATTCCCAATAGCTAAAGTTATGTTTCC
CTGTTAGAAGATACAAAGCCAAAAACTCATACGGACTTCGGATACACCATCAAAATTTTGAGAAGCAATAAGAAGCTTGG
TTAGTATTTTAGAGTCAAATATTACAGGATGTCATGTGTATCATTGAGTATAAGAACTAGAACCGCAACCAATTCCCAAA
AGCTAAAGTAATGTTTCCTTGTTTGAAGATACAAAACCAAAGAGTCATACGGACATCGGCTACACCATCAAAGCTTTGTA
AGGCAATAAGAAGCTTGGTTAGTTTTTTGGAGTCAAATATGACTAGATGTCATGTGTATGATTGAGTATAAGAATTAGAA
CGGCAACCGATTCCCAATAGCTAAAGTTATGTTTTCTTGTTAGAAGATACAAAGCCAAAGACTCATACGGACTTCGGATA
CACCATCAACATTTTGAGAAGCAATAAGAAGCTTGGTTAGTATTTTGGAGTCAAATATTACAGGATGTCATATGTATCAT
TGAGTATAAGAAATAGAACCTCAACCGATTCCCAAAAGCTAAAGTAATGTTTCCTTGTTGGAAGATACAAAGCCAAAGAC
TCATACGGACTTTGGCTACACCATCAAAGCTTTGTGAGGCTATAAGAAGCTTGGTTAGTTTTTCGGAGTCAAATATGACT
AGATGTCATGTGTATGATTGAGTATAAGAACTAGAATCGCAACCGTTTCCCAAAAGCTAAAGTAGTGTTTCCTTGTTAGA
AGATACAAAGCCAAAGAATCATAAGGACTTCAGCTACACCATCAAAGCTTTGAGAAGCAATAAGAAGTTTGGTGAGTGTT
TTGGAGTCAAATATGACTAGATGTCATGTGTATGATTGAGTATAAGAACTAGAATCGAACCCATTTTCCAAAAGCTAAAG
TAGTGTTTCCTTCTTAGAAGATACAAAGCAAAAGAATCAT
>AT4G05620.1 | chr4:2985450-2988449 REVERSE LENGTH=3000
AATTGATGGAGCGAATCTTCACAACTTCATTTCTCGGATATGCATCTATACCGGGTTTGTCTGATCGAGTCCAGTTTGTT
GTCGTTTTATTATGTTGGTTTAATTCCTGTTTCTAGAGAACATGTTTTTCTCTTATATTTATAAATATATATATTTGGAT
TTATAAGATAATATATGTAAATAATAAAAGAGTCGAGAGAAACAATTTCTCCAAATTTTTTATCTATACATTCAAATTTA
ATATAATATTTTGATAGTAAATCATAAAAAGGAATTGTTTGTGGTAGAATCATTTGTGTAACAGTTCTCATAATTTGCAA
TAAATAATAAATCAAGACAGCAAAACAAAAATTAATATGTATTAAAATTTAATTTATTTTAACACGCGTTAATCTAACTA
ATACAATTTCTATGTGCCTAAATATTTTGGCTTTTAAAAAGGTTATATGCATGTTGTAACAAATCTGATGACATTTCTGA
ATTATACATAATCGGCATCTAATTTATATTTTTTTTATCAGTTGCTATAATAACTAACTAGATTTTGACCCGCGGTATAC
CGCGGGGCTAGGTTTTTAATAAAATTTGTTATATAAAATGTATATGTAGATATTTGTTTTATTAATATTGTTTGCTTTGT
TTAGTGTTTAAGATAATGTATATATAGATTTTAATTGTTATATCTAGGATTTCATCCGTAGTATATCGTTTTGTATTATT
ATCGATCAAAACCCGTCATACCATCTAATCATGCACAGTGAAATTAAACATATCTAATGGATTTCACTTGTAGTATACCA
TCTCGTAATACTGTCGACCAAACCCGTCCTACCACTAACCCTGTTCAGTAAAATTAGACATTATTTTGTGATTTTTGTTT
TAATAATACTTTAATTTAAAAAATATTTAATTCAAATCAATTTAAAAGTTTTCTTTCAAATATTTCTTTAATTGTTATAA
AGTTTATATATTATAATATTATAAACACGTCATACCATCTAGTCCTACTATCTAATCATGTTCGGTGAAATTATTTTTTT
ATTTTTTTAATAATATTTTTATTAAAATATTTATAATTTAAATCAATTTAAAGTTTTCTTTCGAATGATTATTTAATTTT
TAAATCTTTTAACCATTTTGGCAAAAATAATTAGGCCATGGAATAAGAGCATATTCTTTTGAATAAGATTTGCTTTTATT
TGGTAGTTAATTTTCGCATTGAATAAGCCGGTGACAGCCATTGTAAATAAGTTCCAACTCCAGGATTTATTTCACAAAAT
GGCTGCAAAAATGTATATAAGATAACCAATTAAATTAATTAAACCAAAATAACATAGAACAAGAGAAAGAGAAACAAAAA
GATCCATGTTCTTATAGAAGGATCTAGAAGATCCATATGATCCAAGAAGATATTATGAATATATTCTAGAGATATGTATA
TATCTTATATGATTCTATTAGTTAGATAATTAGATTAATTCATTTTCTATATAAGTGTATCCCTTATGTTTGTTAGAGAT
TAATTTGCGGTACATCGCGAGCCTATATGTTAATTAAATAAAAGATTAATTTTTTTAGGATGATCTATGTATACGCTATT
ATTTTGTTTGATTTAAATGTACGGTCCACTGCAAAATAATATTTTAGAATTAAAAAATTATAAAATTTAAGTTGTATTTG
TTTCGTTACTATTGTCTATATATATAGTCTTGCGCTATTCTAAGCTTATGAATGAAACCTTGTTCATTTTCTCTTGGGTT
TTAGGGTTTTGAATACAAATTTAAGTGATTTGTTTGTTATTTCTTGCTAATTATTCAACTAAGCGGATTAGGTTTCATTT
GATCGGTATATATATGTGTGCATATGATTTAAGTTTGACTAATGCTCAATGAAAATATATCTTTGTGTCATTATATATAT
GCTTAACACATTAACAAAATTTCTAACCCAAACCTTACCTAGATATCTCTAAGAAAAAGAACACTTAAAACTGATACCCA
TATATCTTTGTGTTCTAACTCATGGTAGATACCGAGCTGTATCCAGATGAGCCGCGCGTTTAATGTGGACAGCCCTTGGA
TACCCATAGATCTTTGTGTTCTAACTTAAGGTAGATACCGAGCTGTATCCAGATAAGCCGCGCGTTTAATGTGGACAGCC
CTTGGAACATCTTGATAACATTAAACACCATCAAACATAGGTTTGAGTAATATGATAACGTTCTCAAAAGAGATAGTAGA
AACCAAAGTGTTTCCTTTCCTAATTCCGGCCTATGAATATTTTCATAGGTTATTTGGACTTTTCGATTTTGAATTTAATT
ATAAGAACTCTTATCATAAAAGAAGATTTAAATGGAAATTTCCAATTTCATGGATAGAGTATGGTTCTCCAACTAAACAA
TTACAAGACAAACGATATGATTGGGTTTTGGTGGGATGCCAATAACTCTAGATTGAATTTCCAACTACTCTTGATTGCTT
ACTTTATGGAATGGATCTTTGCAAAATCATTTTAGATTGAATTTCCAACTACTCTTGATTGCTTACTTTATGGAATGGAT
CTTTGCAAAATCATTTGTATAATATGTTTAGTTGCTTTTTTAAAATTATTTCATTCCGAAAATTTGTGTATTCTATGTTG
TATTCATCAAGTTGTTTAATATTTCTATCATAAGTCTTAACTATATTTTCTAGAGATCATGTTTTACTTCCTCAATAAGA
AATGGATCCATTGGGCTTTATATGATAATATATATTTTACCTATTACTCATAAGTCGAGAGTTTTCTCCAATTTGTTTTT
GTTTTGGCAATCAAACATGTCAACTTTATATTTGATGAGGCAAGTCCAAAAGTACGAAAGGAGATTTTGTTTTTGATTTT
AATAGCATCAAGTTTCTAATAAGGGCTTAAACCCAAGACTAGGGCTAGTGTGAGCCCGGAAGGTTTCGCTTATCTATGTA
AAACCCCTAATTTTCAAATCAGCGTTGAATCTAACTACTA
>AT4G05630.1 | chr4:2988823-2991822 REVERSE LENGTH=3000
GGTTGCAACAGGAGTTAAAAGGAAAGTTTTTCAGGTTTAAAGGATGCTTGATGGTAGTTCAGACATTGGTATATCAGTTG
CATGATTAAGAAGATCAGCAAAGCTGAAGTACAAGCTCAAGATAAAAGTTTATTGAAGTGATTCTCTTAGGAGACGGTAA
GAGACAAGTGCAAGGTCTTGCAAAGAATTTGTCTGCGGTTCATTCACCTCAAGTACGTGAATTGCAATGCATAAATCATG
GTTTAAAAGATTCATCATAAGAGCTGGTATAGCAACTGAGAAGAATTCATCCAAGATAGGATGAGAATGAAGAAGTAGAA
CAAGGAAAAGTTCTGTTCACCTTTTTTGCTTCATAAGAAGTAACAAATAGGCACATGTAAAGGAAGCTTATGAGGATAAA
GAAAGGATTCAGATTAATCTCTGATGGTTTTAAGATGCAAGTGCCAAGTTAGGTGAAGATTGCAAACGTGAGGACGTTTT
GCAGAGTGTTTTTTTTGCAGCAAGGAAGCGACTTCGAGAAGTTCTAGAGTGAAGTTCAAGGGCTGTAAAGGAGAAGTCTC
AGGCATGTCACAGGAGTGTTGATATGAGACAAGTTTAAAGAAGCTAACAGGGGTTCAAATCTGTTGGATTGAAAGGGTTT
GCTGATTCAGAAGGGTTTCGAACCAGATTGAGCAAAAAGAGTTGTATCGGAAGTTTTCCTTTCTCTGTGAAAGTTAGGAG
GCATGTTTTGTTGGTAACATAGGCGGTGCAAAGTGATGCTCAAAGTTCAAACAAATCACTGTAAGTACAATCTCTAGTTA
AATACATTTTACTACTAACGGGTTATTGGCTTAGATTGTTTTGCAGGATGAATCATTGACTGTTTCAGGATAGAAAAGCA
CAAGCGATCCAAGATATTTTTGCATAATGATTCAAGGGAGAATTTGATTCAAAGTTCAGTGCACATGAAATGAATCAAAG
GGCTAGCGAGGAATCGATCTGCAGAGGTTAAAAAAGGATCCAGGCTGTGAAGGAAACAAGTGAAGCAAACATGAGTTTTT
TGTTGACACAAGTCTGTGTTAAAGTTGGTTCACAACTCAAGAAGTGATACTAGAACGTCGATGGTTCGGGAACGTCGGTG
TGATTCACATCACAGCTATTTTTTTTCCATCGAAGATATGTTCACTAATGGTTGTTGAAGTGTGAAGATTGGAGTTGTCA
AGGTTAGAGCAAGTTTAAAGGGTTCTAAGGAGCAGCTGCGAGGAAGTCTTCAAGTAGAATCAAGACATGTTGATTTTAAG
ATGCATTGAGGAAACAATTTTTCAAGGAAGCATTGAAGTTGAACGGTGAAGTTCAAGATGAGCGGTGAAGCTCAAGTACC
GGAGATGGAATCCAAGAAGCTAGATAAGGAGCGTGAAGAAGATCGATGACAAGGTGGAGATTTGAAGGTTTAGTGTCATC
CGATCTCAAGATATATGCTAAAGTGTGATAAGTATCTGAAGCAATCAGAGGGTTTGACCCAAGCTTCCTTCATTGGCTCA
CGTGAGAAGCACACACGTGAGATTAGTAATAAGTCACAACTAGAAGGGTAAAAGGGTCTTTTATCATTGGCTCTGTATCT
TCTTCTTCTCTACTCTTCTTTGAGTATGTAACAGAATGAAACAGATAAGAGAAGCGTGACAACGAGACTACGCAAGTCGA
CGAGAGACGTGAGCTTAGAGTTAGAGGTAGAGAGAGTAACTGGTTTTGTGTTGGTGAGTGAGAGAAAGCTTGAGAGTGAC
TGTAATCCGGTGAGCGATTGTAACGGTCACTTGTATGAGCTCGAGTTTGAGCTATGATCTAGTGGATTCCGGAGTCAATC
TCCGGCGAGACGTAGGGTTCCACACCGGAACCTGAACTCGTAAAATCTCGGTGTTCTTTGTTTGCGTTTTTTCTATTTTC
TTTCAAATCCCTAAACTAAGTCGCAAGTTCTAATCGGAAATTATAGATTAGGCTTCACAATAATCTTGTAAAGTTTCTTA
AACAATCTCTCTATTTTGATAATATTTTTCATTACTTTTTATGACTTTATTTTGTAAACAAAAATATAGAAAGTCATGAA
CCAATAACATAATAATTTAAATCATTAACAATAAGAGATTCTTTTGTTTTAATTGAATACCACAAAACTCTTACTGACTT
TATAAGAATATGAATCCAATAACCCCAAATTTATGAAGATTTTAGATTACTTTTTACAAATCTTAAATGAATAACACAAA
ACATTAACATAGTTTTATATTATCTTGATTGAATAACAACATATTTTACATGACATTTTAAGTCAATAAAACTCCTTTGA
AATCATAAACCAATAATATCCCCTAAAACTTAACTATTACTTTTGTTGAAAGAGAAAACATGTTCAATTAATAATGAATC
TATTATACTCATGAAAATATTGTGTATATATATTCTAACATATAATTCACTGATTAACATATTACCCATATTTCTAATGA
ATGTAATTAAAGTTTATGTGCCACAATAGTTTGGTCAAAAAGAAAAACTATTTATTGTCTTAAGTAAAAAAAAAATCTTA
CAGAATCTTATAGAGTTAAATTTGCAAGCTCACAACTACATGAGCCAAAAAAATGTCAAATACTTAAATGACATTTACTT
CAAAACTTTTTGATGTTAAGTCAGCCTGTCAAAATTTATTTCACTTTAACACGTGTTAGAATTCAATAACTACAAAACTA
TATATGTCATAATATTATGAAACTATATATCAAACAAAATTAGTGTTATTTGGGTAAGACAAAACATATTCAATTAATTA
ATTTTAATCTAACTTGAAAACATAGTATCTCTCTATTGGTATAAGCTCTTAATTACAATTAACCACGTACATAAGTACAA
CTTATTGTCACTATATATACCCTTAACACAAACAAATATTTTTATACAAACCTTGCATAAGCCTTTACGGAGTAAGGAAC
ATTGAAACCCGATTTTTCATATATCTTTCTGTTCTAACTC
>AT4G05631.1 | chr4:2992619-2995618 REVERSE LENGTH=3000
TCGCCACATCAACAAATTGTATACTAGAGCCACTCTTTCATTGGGAGATGCAAATAAAGCAACAGAAAAATTGAGGATAT
GGTAGAAAAAAACAACTGCAAAGATAACTTTGTGGAAAAACTGCATTTGAAGAGGACTTGAACTCCGCAAAATGGAGGGA
TGGTGTGCTTGAGGAACCAAACGAATTGTGTTTATGATGTTTAATCCATTAGGACAAATTTTGATTAAAAAAACCATTGC
TATTTTCGATGTGAGATATTTAAGATGAAATATTAAGTAATTGATAATTTTTTGATTTTATTTTATTTTCTTATGGTGTT
CAGCATATAAAAAGAATTACTTTATTTGTTTACCTGTCTTAATCTAACAGTATACAAAATTTAGGTGCCAGATAAATTTT
TGCTAAAATTAAAAATTATATAACATACTAGACGAGTAACAAATCTAATAAAATTCGTAAAATATATAATGGTATCTTAT
ATAATTACATATCTGCACCAACAAAATTATAAATAGAGAACAAAATTCTTAAGAAGGAAGATATTTTGGAAAGAATCAAG
TAATTAATATACGTCCAAATACATAACCAACATATTCTGGGCGTAGTTTCAGATTTACTTTAATTGTTTATTTTGTGTGA
AATCAAAATATGTCATGTACTATAACATATGTTTCAATCAAGTTATTTATAAATCTATATTTGTCAAAATATTATGAAAT
ATTAAGGGGGTGTTATTGGTTCTTAGTTTACAAGGAATATTGATGACTTCAATCAAATCCTAGAAAATAAATAAATGAAA
GAATTTAAACTATTCTTGTAGAGTTTTTTCATAATTGAAGGTTTAGTGTCATCCGATCTCAAGATATATGCTAAAGTGTG
ATAAGTATCTGAAGCAATCAGAGGGTTTGACCCAAGCTTCCTTCATTGGCTCACGTGAGAAGCACACACGTGAGATTAGT
AATAAGTCACAACTAGAAGGGTAAAAGGGTCTTTTATCATTGGCTCTGTATCTTCTTCTTCTCTACTCTTCTTTGAGTAT
GTAACAGAATGAAACAGATAAGAGAAGCGTGACAACGAGACTACGCAAGTCGACGAGAGACGTGAGCTTAGAGTTAGAGG
TAGAGAGAGTAACTGGTTTTGTGTTGGTGAGTGAGAGAAAGCTTGAGAGTGACTGTAATCCGGTGAGCGATTGTAACGGT
CACTTGTATGAGCTCGAGTTTGAGCTATGATCTAGTGGATTCCGGAGTCAATCTCCGGCGAGACGTAGGGTTCCACACCG
GAACCTAAACTCGTAAAATCTCGGTGTTCTTTGTTTGCGTTTTTTCTATTTTCTTTCAAATCCCTAAACTAAGTCGCAAG
TTCTAATCGGAAATTATAGATTAGGCTTCACAAATTGGTAGCAGAGCCTATGTTCTACGATTTCATGGAAAGCAGAGGCA
TTGCGAATTGAAAGAAACGGAGGATTTGAAGTTTCGTTGATATCGTGACTAAAGATAAGAAAAACGGAAGATGTTGTGAT
GTCAAGAGCGAAGGAAGAATTGGACTGCGGTTGTTCTCGGAAGAAGACGTCGTAGCTAGAGGAAAGAACCTCCACGGAGA
AAGATCCAACCGGATCAAATGGTTTCAAGTTTATGAAATCAGTTTAGTCGATAAGTTACTCTCTCTCTCTTCTAGACTCT
GAAGTTTGACATCACTGTGATTTCTAGTCCAAGAAATTCACAAGAGATGATGTTGAGATCACGAAAGTTTAAGATCTTCG
TAGTCTGGATCAATGTTATTTGAGTTTTGGAGGATGAAAGTTTTACGGTGATACGTTTCATCGTATTGAAGACTACTTCG
AGTTTCTAAGATTGTGAAGTTGTAAGTTATCTCCTCTAATTGTTTTGTGTCTGCATCATTGCGAGAAGATCAAGAAAGAC
TCGCTAGTGAGTGCAATTGCAAAGGAGAATTGGTCCAGATGGAAAGAAAGAATGATACTACGAGTTTTGGAGATGTAAGA
AGAAGAATGTTTAGTGATGGCTTAGGTGGAGGAATATTCACCAGCAAGAAGTTTTGATTTCTGGTTTAAGAAGTGTGTGA
GTTCAAGTACTGGATTTGAAGTCTTGAAACCAGAATCAAGTCACCATCATGAAGACTCAAAGCTTGGTGAAACTAAGTTT
GCATCCGCTGCAAGTCACAAGGTTAATTGTGATGTTCTGGTATCTACATGTCTGCAAATAAAGGAGTCAAGATTTGGTAA
AGCACAAGTTTGTATGTTCACTGCACAAGTTTTTAGCTAAGATTCGATACTTGGTTAGTGTGGTTTCTGGTTAAGGAAGT
GTGGAAGTTTTTTGATGCAAACTTGTGTTCAAGATAAGTAAAGAACAGCTATTGGAAGCTCATAAAAGTCTAGGAACTTG
GGGACGCCTTGGTTGTTTGATTGGTATTGGGTTAATGGTTGTTTGGACATCAGTTAAGGCTCGGTATTGAAAGACAGAAT
TTGCAGGATCGTTCAAGAATAATCAAGAATTCTGCTTAGTCAAAGTGGGTTGATAATTCAGAAAAATTCAAGGTATTACA
AGAGTTTTGAGTAAGGGTTCTTCAAAGATTCAGTCTCAGAGGTAATTATCAGATTCTTAAGAGATAAGAAGAGCTAAAAG
GATATGGTAATCAAAGGGTTAAATTCTGGTCATCATTGAGTTAGTGGCAGCTAGGACATTCCAAGTGAAAATGGATTAAA
GCTGCAGCATCGTTTTGTGTTTGTTTGGTGGCAGTAGTGTTTTAAGGAAAAATGAAACAAGGCTGCAAGAGTTTGTGTAT
TAGTGTTCTCTGTTTAAACAGAGAAAGTAACAAGGACACAAGAAGCACCAAACAATTCTCAACTACAGTCTACAGATGAA
GAAACATCTAGTGTAAAAGGAAATCAAGGTGTGACTGGTATAAACCAGTAAGAATGAAACCAAGGAAATTTTAAGTTGGT
TTCTGGTTCTTATGGCTAAGTATGAGAGTCAAGAATAAAA
>AT4G05632.1 | chr4:2998664-3001663 FORWARD LENGTH=3000
TGAACCTATTGACTCTAATTAAGCGCTTAGTGAGAGGGAACCGAGTGGTATGATTTTTTTTCTTTTTATTTCTTTTATTT
TTGGTTTATGTTTTCTTCTCTCTTCGGATTTGAATGCCACTGGGGACAATGATATTTAAGTCTGGGGGAGGCGCTTATTA
ACTATGCTTTTATTTTTGATTCTTATTATTTTTTGTGTTTAGAGTTATGAGTCATTTTATTTTGTTTTCTAAAAAAACAT
TTTTGTTTAGTCTAATTAGAAATCATGATCTATATTTCTTTAGATTATTTTCTGGTTGATGAATGCAGAAGGGTCAACTC
AATCCGACTATTGGAAAATCCAGATAGCAAACCGACAAAGTTGAGGATATCCTGGTTTCCAACACAATCCATTACGGGTG
GATCTAATCACACTGCTCTTCCATTTACCTCATCATAACGGTTAGTATTCATAGAACTTGACGTTTTGTTCATACCTGTT
ATTAAGACCTATGTGAAAAAGGAAAGTATTCCTCTCCCCTTATAAAAAAAAAAAAAAAAAAATGATATGATTTTCGGTAG
TGTATAACGGTAGGAATGTTTTCCATGAACCAATTATTATACATTATTAGGAATGATCAATTACAACGGTTGGAAATATG
GAAATATGTCAACGGTGTCAATAAGTCTGGGACGAGAAACAATACCAGAAAAATATAAAGAACGGTCGATTTATCATGGT
ATATTACAGGAATGAGTCTAGAAGGTTCTTGAATATTAGCTTGCTTGATGAGACCCAGCGATGAAAGCAAGGTGGATATA
GTTGTGGAACTTAGGTATGGAATCTAGAATGTTGTGTAAACTTGTAGAGAAGTACATGTTGGTTAGGATTTGATTAGAAT
TACTAGGCATATGAATTTGGTTAGAATGATCATGGCAATAGACTATGTTGGGAGTTCCTTTGTTTTTAGAACCTCTTCCA
CGGGTTCGGCTTTTGTGTTTTGTTTGAGGGCAAGCAAAAGCTAAGTCTGGGGAGTTGAGATAACCCTATTTTTACTGTTT
TAACTATGTTTTAGATATAGGTTTTTGAGTCTTTTTGTTATTTCTAGAGTCTTTTCAGGTATTCTATTGAGAGGGACTAC
AATGGAGATGAGAAGACATTTTGGAGCGAAAGATGAAGAAAAGAAGCTTAAGGACGAATTCACTTTCAAATCCAGTCGAG
AGTATCGATCAACACACTCTTGGTGTCGATCAACACCAGTTGCGGCCCAGAGAAATCCATGATGCTTTTAAGTTTGAAGA
ATTGAAAATTTGACCCAGAAGACTTCCTTATTTTCGTTATTAGTCCCTGCACATTTTTAAGGTCATATATATAGTTTTAA
AAGTCATTGTTTAGACATATCAAGCTTTTTATCAAGCTTTCTATCAAGCTTTTTATCAAGTTTCCTAGCAACCAAGCTAT
TCATCCCATGTTTTCAGAGTTTCATCAGATTTTCAATAACTGTGAAGAAATCTTTTCTAACTCTTTTCTCTACTGATTTG
TTTATGCTTTCTTACTCATATATGTTGTGTATTTCATCCATCATGTCTGAGCAGTATGCTTGTTAGGGATAGGGTTTCTC
ACTAGGGATTCATATGATTTAGTAGATCGCCCCCTTTGCTTGGTTATTTGTAGGATTCTTCATCTTTAGTTGTTCTTAAT
GCTAGTTCTAGAGTAATTAACTAGAACTTGATTCCAGATAATAGATATACCCACCATAGGTATCTGTTACCAGAACTACT
ATTTGAAGAGGCTGGTTTATAGGTGTGTAATAAGAATCGGCCTATCTACTAAGGTGAACTTATCAAACTCGGTTAGCATG
CATGTTTAGGTATAGGATTTCACGGCACATCACCGGAAATCTTAGCTCTAGGCATAGTGAGTTTCATGGAACATCACCGG
TTATTCTGATATTAGAGTTTGAGTTTAAGAACAGTTGGATAACAACCTAACGATATCTAGACCTACTAATCATTGGTTCC
TGAAAATACTCTAAACTTCACAACCAACAAACCTGCTTTTTGCTTACTTTACTTTCTTTTTATTTTTTCTTACACTCTTC
TAGCTTAATCTTGATACTTAGCTCATTGTGTGAACAAAAGAACTTTGTGGAATCCGACCTTTAAATATTGTACTCAATCT
GTTATTTGAGAGAGAGGTTTTAAGGCAATTTGAACTATATCACTTCACATGAATCAGAAACGAAAGTGCTTAAACAAAAC
ATAATAATCACTTTGTGGCTTTTTAAACAAATTAATATTTGTTACAGAGTCTTAGATTGATTGATATAACGTTAGGGGAT
CACCAATACGGAAGTAGAGTCATATTGTAGGCGCAAGAACCATGAGAATTGTAAAGAAATCGATGTTTGTAAAAATTAGT
TTTGTCATGCTTAACGGTCTAAATCAAATGACACATACCATGACTATAGCGATTCTGAACCGTTTTAGAAATAGCCTGGG
TAGAATCGTACAGGTGACAAGTACTTCGCACGGGCCGATCCAGGTTTAAGCACCAAACTCGTCCCTCCAACCTGCCCACG
CATAGTACCGTCCCTCCAAATCCCAATATCCGGCTTGCCAACCTTTTACCGGGAAAGGGAGTTATGCGGTTCAGACAAAA
CCTTATATCATCAACCATCCCCATTTGTTTTTAGAAAACCTTTTTATACATAGTATAATATGATAAAAATCGCACAAACA
ATCATATAAGGTTTCCGGGGATCCCGTTTCACAATACATAATACACAATAGTAGTCTTTACATTTATACCCAACAATCTA
CACCAAGAACCTATTGTCCCAACGACCCTCTATGGTTTTTCCCCCTAAGGTCACCTGCAACAGAAATGGTGGAATCATGA
ATATAAGTACTCAATGAGTTCGGCGCCTAATCTCAGAAGCTAAACAACCCAACCCATAACAATAAACGTTAGTTAAGCAA
CAAGCAACAAGCAATCAATATGCAATAATAATGCAATATA
>AT4G06479.1 | chr4:3064503-3067502 FORWARD LENGTH=3000
GATCAGGTCCCATCATCGGGCTTTTTCCTTTTGTGTTGGAATCTGCTTTCCTTTGATGAGTTTTGATTGAGTTGATCGAA
TTGTTGCAGAGTTGAGATCCTCCCATAATGAAATCGATGTGTTTCGGGGAGAGGTGCTCAGTTACTTTTCTGCAAAATTT
TGAGAGGCGTAATGGTAACATCTAGTTTTTCTTTTCCGACGCGGGAGGAGGCGTAGTGACTGACCTTTCTGTCCTGCCTC
CTAAATCGAGCTCCGCAAAGACTAGGTCTATGGGTTCCTCCCAGGCAGGTGGGGGAGAGTCACCTCCTTTCGGTGTTCGT
ACCCGTTTCTTTCGTTTGGGAGCTTGTTCCTCCTCCTGCTCGTCGGGAGGAGGGATTTCAGCCTTGGAGTTTGAACCTTT
TTTAGTTTTGCCCCCGACTGCAATTAATTTTTTGACGGCGCAACACTCCTCGGTAGAATGTCCTCTTTTTTTGTGGTACT
TGCAGTATTTTTTGAGGTCAAGTTCAAGAGTTTCGTCCTCGGCTGCCTGTTTTATTGCGAATAGGGGATGCTGCCCTTGG
ATTTGATTTTCCTTTTTCAAGGGTTTTTTAGTTGAAAAGGAAGTGTTTTGTGCTTTAGATTCTTTGAATCTTAGGGCTAA
AACGGTGAGTTCCTCTTCGGCTTTGGCGAAATAGAGAGCTTTGTGAATGGCATTGTAGTCACCCGCATAAGGGCATCGGG
CACATCCAAAAGACCGAATGAGAAAATTTTGCCCGGATGCATAGCCAATATACCCAACCGGTGCCAAACCATCAAAGGGC
AAGAATGGGCAAGAATAGGCACGAATGGGGAAAGATGGGAGAAGTTAGGCGTACCGCAACAAAGTTTGCCCCGCCGGCCT
TGAAACCGACTTGAGTAGACACCTCACTTGCGGTGCCTAGCGGCTCAAGTAACCAACCTTGGAGCCGAAGTCGACTGAGT
CTTGGAGCCAAAGCTGATGGGGCAGTGGAGTGACACCCGTCGCCACGCCATTTCTAGAGACACTTGTCGCCTCTAAGTGC
GGCAACTATCCGGACATGTGGCAGCAGGCGGTGTTGCATGGCCGACCTTGGGCAGACTACAAGTGAAACTTTCTCCGCCC
AATTTCATTTCTCAAGGCGAGAGAGAGAGACTATGACGCTGCTAGACTAATAACTCGTCCGAAACCAAGAAACTCGCCCA
AATTCAGTAAATCTTGCCTGTGGACAACGAACCTCTGTCCGTGACTAGAGAATCCTCCCATGTGGTCGATAGAACTTTAC
CGTCAGTAAGGGATCGTCGACCGTGATCGAGGAGTTTTGCATGTGACCCAAAAAACTTTCTGAAACTACCGAATCCGTGA
GTTGTTGTCGAATCGTGTGTTTGTTTGAATGTTTTTTAGAGCTAGTCTTTAGATCATATGCATGCTTACTCACTTAAACT
TAACTAATCGGAATTCTGCTTAAGTTAAAACTTGAATCTTAAAATGATATGGGCATTTGACGGACTTGATATCACAAGGA
GTGGAATGGACTAGTACTTGACTAGGCTAGGCGAATATGGACTAAACTAAGTTTACTTGATGAATTAAGAAATGATTCGA
GGGCATACTTTCCTTGTTAGATTGTTATACTTATATGAGATATGCTATGAGGGCATACTTTCCTTGCTATATTATGTATA
ACTATAAATATGTGAATTAGTTATTGATTGTATTATACTTGTTTGAGGTGTGGTAAAATACTTATATATAGTACTACATG
AGGTTATTGTGTCTAAGTGGTATTCTAAGTTTACACGATACCATCATGATTAAAGTAATCTACTGCCTTCCTTTTTGTTT
TGTGATTGTGTTAGTAAGACTTGATCCTGAATGGTCACTTATATGATGGCACAAGACTCGGAGCGTATGCCGGGTAATGC
ATGACAATGCATTAAAGTGATGTTCCAGTTATAAGCCTTTGTGGCTATAGCTCGGGTGTTCACAGTTGTGTACGTACGTG
TGGTGTGGGTGTGCACGTACGTGTGTGTGGTAGCATACGTGTGGAGAACATGTATACACGTATGCAGGATTTTGTGCCGA
TGTTGTGGTGCACCTTTTTGGTAAGGTTGGTAGTATGTTGGGCCCAAGTTTCATTCATGTGTCTAGTTTGGCTGAATATT
CTGGTATTACTATAAGTATAGGATAATACGTTTATTACGTGCTTTGTGATATCGAATGGTTAAGTTTACTTATTGAGTTG
ATTAAACCCTAAAGATTTATTTGTGCATAGACCCAGCTCAGGAGTAATGTTAGATTACTCATGATTCTACTTGTCTTACA
GGAAACCATAGTGGGATGACCATGGCGGGAAGACGAACACTAGGAAATGCCGAAAATAAGATGTTTTGCGTTGCTTCTGA
AAAATTACTTGTTATTATGTAAATTTTAACAAGGATTCGATATAATGATATATTTTTGGGTAACTCTTTGCAAAGTATAA
GCTAAATACTATGTATAAAGTGTTTTCATACAAGCAACCGAGTGTTTAATGATATAAGACCTAGTCTGGGTTTCTCAACA
CTAGAATATCAGGAGGGTTGGCAAGTGTAAGTGGTGTTCCTAGTGGGAAGAGGGTCGATTTTAATTTGGTTAAGGAAACG
GATTTATCTGGAACCTCTACTAAGTTGTGGTCGATCATCTTCACTTTAGCGTAATTAGGTTGCCCGTGGCGTTACAATTT
TTGGTATTAGAGCTTGGTTATGTGATGCTCGCGGACACTTAGGTTTTCAATGATTTTATCGAGTAAAATTGAGTCGCAGA
ATGCAACATTAGATTCTGATTATTTGTCTTTTTGATGACTAAGTGGGGGATAGGTATACCTCGTTTTGCAGATGTCGTCT
AGTAAAGGGAGCAATCCTGTCAGTCTGTTTCACGGTCTTAATGTGCCCAACCTCTAGAACTTTTTTCCGCTAAGTAGTAT
TGACGATGAAAGTTAGTTTGTGGCCATGAATGATCAATTT
>AT4G06489.1 | chr4:3112943-3115942 FORWARD LENGTH=3000
TAGACATATGGAATGAAGCAAACAACATATTTGGTATAGAAAGCATAAACACAGCAAATAAGATAAGGGAAAGAAGGGAT
CTCTTCATTGTAATGAAAACTCAATGAATCTCTGAAGAAATGGATGAATAGCTTATATTTTTCAAAATAGGGTTTGCAAA
GAACTTGATAATAGAAACTTAGGTCTAAAAACTATATAAAAACCCTATAAAACGTCCAGGGACTAATAATGCAAATAGAG
AAGTCTTCTAGGGCAAATTTTCTCTTTTGTAAACTTGAAAGCGTCATGGAGTTTGCTGGGTCGAAACTGGTGTCGATCGA
CACCAGGAGTGTGTCGATCGACACTCCTCTGAATCTGGAACTAAAAATCGTCATTAGCTTCTTTTTGCTTAGCTTTTGCT
CCAAAATGTCTCCTTATCTCCATTGTTGTCCAACTGCATATAATACCTGAAAAGACACTAAAAAGATTTGAGAAATAACA
TAAAGACTCAAAATCCTAACCATAAATCATAGATAAAATCAATAAAAATAGGGATATATCAATGGGCCAATATACTTTTT
GACATAATTCAATAAAATAACAATACAGACAATTTTATAGAAATCTTATGTAAATATATGGTCTTATCCAATACTATAAA
AACATAATTTAAGCTTTCACAATTGATCGTTTATTGAAAAAACAAACATAAATGTAGAAAATGAAAGTCAAAATTGTTTT
TAACTATAACTAAATACTAAGAAATCCATTGTTATCAAACTTAACATTGTCAACATGCAAAGAAGTATAAAGTGATATTT
TAATATTAAACTTTCTAGAGTGATATTTTATAATATTAAACTTTGTAGAGTGATAATTGTCTTCTTTTTTCCCTTAAAAC
CCAAAAAATGAAGATTTAATTTACCAAATGAGTAGATATGTGTCGGGTATAACATTTTTGGGAGAAGAGGGAACGGTTGG
AAAAAAGAAAGAGTCAGTGGTCGACCAAACGAGATGGTGGCGGAGAAGGAATCCTCTGTCTCCATTAAGGAATCCTCCGG
TGTGTCTCTGATAGCTTGATCTCTCCATGCCAAACATCTATCTCTCCACGCCGGAGAGGGGATCCACGACGGAGAAGAGA
TCTCCATGAAATTCACCACAAAAATCCCTTGAGATGATGGTTTACGTGGCACTGTACCTGCCATTTTACCCAAATCTTCA
TAATCCTCAGACCATTTTCTGCCAATTGCAAAGCTAATTGCACAACAAACTATAATAATGAATAAACCAAAAGGAATTAG
AATTTACATTTTGTTTTATTCGATTCAAAAGAAAATGGAAATTTAGGGTTTGATAGAACCGAAGCAGAAATCGAAAAGAT
TTTAAAGCTCTACAAAAGTAGAAAAATCTTTTGACTTAAAACTCATCTCGAGACCCCAACTTACATCCGTCCTCGCAAAT
TCCCTGCATAATTGCGAGGGAGTTGTTGCTTGTAAATATTGCGACGAATTAGCGACAGGTATCTCTCGCGTCGCAAAATT
CTTGAAAATTTGTAGCAAATTGCGAGGGACATTCTCCATCACAAATATCGAAAGTTAACAATAATAACATTTATTCTGAT
TCATTTTCTGAATCATTACAACCATTTTCTGACTCAACGCCATTATCAGATTTGCCGAATTCGTCATACTCTTCTTCTTC
TTCGGAACCGTCAGTGATGTCTTCTAATTCTCTGTTTTGTAGATCAATGTGGATAACAGGAAATGTTATTTTGTAGATCT
AAGTTTGTCGCTCTTTGCGAGGGACACCACTAGCGAAGTCGTCGCAATTTACAACCAAATTATTCTACAGTATTCTATTC
TTCCACTCGGATTTATCGTCACCACGCGATTGTCGATAAATTATTAACCTCTATAAATTTAATAAATTTTTTCAGTACTT
AGATGGGCCAATAAATATTTTTGACATATTTCGATAAAATAATAAAATAGACAATTTTTTAGAAATTTTATGTAAATATA
TGGTCCATCCAATACTATGAAAACCAAATTTAAGCTTTCACAATTGATCGTTTGTTGAAAAACAAACAAACATAAATGTG
GAAAATGAAACTCAAAATTATTCTTAACTACAACTAAATAGTAAGATATCCATTGTTATCAAACTTAATATTGTCAACAT
GCAAAGAAGTATAAGGTATCATATATTATTAAACTTTGTAAAGTGAAATTTGTCTTCTCTTTTCCCAAAAACCCATAAAA
ATGAATATTTATTTTACCAAATGGGTAGATATGTGCCTTACCAAAAAAAAAAAAAGGTAGATATGTGTCACGTATGATAT
TTTCTGGAGAAGAGGGACCAGTTGGAAAAGAGTAAGAGTCAGTGGTCGACCCAAACGAGATAGTGGCGGAAAAGAGTAAA
AGTCAATTGTGAAACTTAGCCTGCTGGTGTTGAATCCGAGATGGCCGTAGACTCGTAGTGGTTGTGTCCACTTTAAACTG
GGGGATTGTCCCAAAATCTTAAAATTAATATTTGGACAAGTATGTTTTTTGCCTAAGGACGCTGAACAAAATATTTGCCT
GAGGAGGCTTTTAAACCTTTTGTAAGTACAATCCCTAGAGGGTTTTTGCTGAGGTAGAATGCAGGTTTGCAAAGTCCAAA
GTTAAATATTGTTGACCATATGGGTAAGTTACGAAATTTCTAGGCTAATCAGGCCTTTTTCTTAGGATGCGAGAACTGAG
CTCTTTAAAAACGCGAATTCCCCATCTCGGGTTTAGTTAATCCGGCTCATTTATTGGACTTGGGCCTTAACTGGTTTTCT
TTGTATTTAATGGGTTTTTTGTTTTTAATGCGACGGTTGCCATTACCCTTCTCGAGAAAAAAAGAAAAAGCTTCACGTCT
TTGAGGAAAAAAAGAAAAAGCTTCATGTCCCAAAAATCGTTTAAACCACTCGATCATGCCATAATTATTGAAATTTGGTT
CCAAGGTAAAACCTAGCCCTCTATAAATAAAAGCTTATTT
>AT4G06490.1 | chr4:3113894-3116893 FORWARD LENGTH=3000
AACGGTTGGAAAAAAGAAAGAGTCAGTGGTCGACCAAACGAGATGGTGGCGGAGAAGGAATCCTCTGTCTCCATTAAGGA
ATCCTCCGGTGTGTCTCTGATAGCTTGATCTCTCCATGCCAAACATCTATCTCTCCACGCCGGAGAGGGGATCCACGACG
GAGAAGAGATCTCCATGAAATTCACCACAAAAATCCCTTGAGATGATGGTTTACGTGGCACTGTACCTGCCATTTTACCC
AAATCTTCATAATCCTCAGACCATTTTCTGCCAATTGCAAAGCTAATTGCACAACAAACTATAATAATGAATAAACCAAA
AGGAATTAGAATTTACATTTTGTTTTATTCGATTCAAAAGAAAATGGAAATTTAGGGTTTGATAGAACCGAAGCAGAAAT
CGAAAAGATTTTAAAGCTCTACAAAAGTAGAAAAATCTTTTGACTTAAAACTCATCTCGAGACCCCAACTTACATCCGTC
CTCGCAAATTCCCTGCATAATTGCGAGGGAGTTGTTGCTTGTAAATATTGCGACGAATTAGCGACAGGTATCTCTCGCGT
CGCAAAATTCTTGAAAATTTGTAGCAAATTGCGAGGGACATTCTCCATCACAAATATCGAAAGTTAACAATAATAACATT
TATTCTGATTCATTTTCTGAATCATTACAACCATTTTCTGACTCAACGCCATTATCAGATTTGCCGAATTCGTCATACTC
TTCTTCTTCTTCGGAACCGTCAGTGATGTCTTCTAATTCTCTGTTTTGTAGATCAATGTGGATAACAGGAAATGTTATTT
TGTAGATCTAAGTTTGTCGCTCTTTGCGAGGGACACCACTAGCGAAGTCGTCGCAATTTACAACCAAATTATTCTACAGT
ATTCTATTCTTCCACTCGGATTTATCGTCACCACGCGATTGTCGATAAATTATTAACCTCTATAAATTTAATAAATTTTT
TCAGTACTTAGATGGGCCAATAAATATTTTTGACATATTTCGATAAAATAATAAAATAGACAATTTTTTAGAAATTTTAT
GTAAATATATGGTCCATCCAATACTATGAAAACCAAATTTAAGCTTTCACAATTGATCGTTTGTTGAAAAACAAACAAAC
ATAAATGTGGAAAATGAAACTCAAAATTATTCTTAACTACAACTAAATAGTAAGATATCCATTGTTATCAAACTTAATAT
TGTCAACATGCAAAGAAGTATAAGGTATCATATATTATTAAACTTTGTAAAGTGAAATTTGTCTTCTCTTTTCCCAAAAA
CCCATAAAAATGAATATTTATTTTACCAAATGGGTAGATATGTGCCTTACCAAAAAAAAAAAAAGGTAGATATGTGTCAC
GTATGATATTTTCTGGAGAAGAGGGACCAGTTGGAAAAGAGTAAGAGTCAGTGGTCGACCCAAACGAGATAGTGGCGGAA
AAGAGTAAAAGTCAATTGTGAAACTTAGCCTGCTGGTGTTGAATCCGAGATGGCCGTAGACTCGTAGTGGTTGTGTCCAC
TTTAAACTGGGGGATTGTCCCAAAATCTTAAAATTAATATTTGGACAAGTATGTTTTTTGCCTAAGGACGCTGAACAAAA
TATTTGCCTGAGGAGGCTTTTAAACCTTTTGTAAGTACAATCCCTAGAGGGTTTTTGCTGAGGTAGAATGCAGGTTTGCA
AAGTCCAAAGTTAAATATTGTTGACCATATGGGTAAGTTACGAAATTTCTAGGCTAATCAGGCCTTTTTCTTAGGATGCG
AGAACTGAGCTCTTTAAAAACGCGAATTCCCCATCTCGGGTTTAGTTAATCCGGCTCATTTATTGGACTTGGGCCTTAAC
TGGTTTTCTTTGTATTTAATGGGTTTTTTGTTTTTAATGCGACGGTTGCCATTACCCTTCTCGAGAAAAAAAGAAAAAGC
TTCACGTCTTTGAGGAAAAAAAGAAAAAGCTTCATGTCCCAAAAATCGTTTAAACCACTCGATCATGCCATAATTATTGA
AATTTGGTTCCAAGGTAAAACCTAGCCCTCTATAAATAAAAGCTTATTTGCCACCGAATTCTTCTCAAGCATGATTTCTG
AAATTTACTTGATAAACACCACGAGAATGGAAAACGAAGGAGCCTCCACCGTCTGTCACTTGACCCCGACAGCCTTCTGT
TTCTGTCAGGTGACGGTTTTGAACCAGCAAGTGTTCTCTTTTCCCACGCCGCTTTTCACTTTCCTTCAAAAGACAAAAAG
GAGGCGTATGACTTCATGGATAAGGTTGGGATTCTCTCCTCTTTCCTTTAAAGTTGTTCTCTTTCCATACTAATCGGTTT
CAATACTAGGTTGTTGACAAACATCGCCGCTTGTCCGATGAGAGGCAGCGTTTAGGCCTCAAAAGGCAAACGCTCGAGGC
TCGCATCGCTCGAGTAGAAAGGAAGGTGAGGGCCATGGAGAGTGATCCCTTTCAATGGGAGTGGAGGAACTTCAATTGCG
TAGCCAGAATCCCGACTATGCTCCGTATGTACCTTTGCGCTCGTGGTCAAGTTCCTGGTCACGTAAATGCTCCAGTCGAA
GTGGTCCCGTCCGACAGCGAGGAGGACAACAACGAGGAGGACGACAGCAACCCTTGGAAACTTGTCAAGAATGACTTTGA
AGCGGACGACAAAAACAAAGCGTCCACTTTGAACGCCGAACCGGCGATGAAGGAGCCTATTCTTGAGCCACTTCCATAAA
TGTCTCCCGAACTCGCCACTTTAGTTTTTTTTCTATTTTCTTTTGAACTTGCTATGGGCTCCTGCTCATTTTTAATTTAT
GAAAACTTTCCTATTTTCTTTGATTTTTAAATACTCGTCTTAGAAACATGTTTTAAATGCAGGGCAGATTGGAAGGCGTG
AGTTTTTCCGGGAATCAATATGATCTAGAATGGGATTGCGATCTTCAAGGGTTACAAAATCCTTATAAATCACAACTCCC
AGTCCTCTTTACTTTTTATCTAAATTTTCTTGTTGCAGCT
>AT4G06498.1 | chr4:3142693-3145692 FORWARD LENGTH=3000
CCATATACACAAGGTAAATAGAACCCAAATCCATTAATATTAACATAAGTATCTACAAGGTTTGGGGATTGATAAAGAAC
AGAAACAGAAACATTACTTTTCCACATTAAAGCAATTCCTCCACTTAAACCATCTGGAGGAACTGTTACAACCCTATCAT
ACCCAACTTCACTACACACATCTTTGACGATGTCATTCCGCTGCTTGGTTTCCATAAGAACAATGATGTTTGGAGAGAAT
TTCTTCTTGATCTCCTTGAGACGTCGAACTGCGAGGTCATTGCCTAGTCCTCTACAGTTCCAAGCGGCTGTCCTTATGGA
GGTAGAGGTGGTTCTGGGCCCACCGCACCTCTCCCCACGTTGTTCGGCTGGTCCTGTGATCCAGAGCAGCCACTGCTTTC
TCCCATCTCACGAATCACCATCTTGCTTTGTTCCTGGTCTTCAGCTGCTTCCATAGTGTCGTCCCTCTTGCGTTTACCTC
TGTCAGCCGCAACATCCATCAGAACATACCCCCTGTTCACACCATTAAACAAGTCCAAACCAGGTTGGAGAACATTCTCA
GCAATAGGGTGCGAAGAACTGCCTGGAATGTCGCCTGTAGCATTCTCAAAGGGAGGAATGGGATTGAAAAGCTCACTGGT
TTCCATCTCTCCCTGGAACATAGAGTAACGTGCTGCCTCCATATCCTGGAACTCTGCCAAAGTTTCATGAGGCACATCCA
TTTCATCTTCTTCTACCTCAGCATTTTGGTCTTCACGGTCAGGACCTCCATTCTCCTCATCATCTTCAATTTCGCGAATG
ATAACACCCTAATTTTGATGCCCCGCAGGTGGAAGGTTTTCATCATCACTGTCACCCTCAGAGTGTTGTTCCTCCCCACC
ATTCTGTATCACACAAGCGTCTTTGTCATGGGTGAGCATTCCACAGACTTCACAGAAGCCTCTCAGCCGTTCGTACCGAA
ACCTGAGCAGAGTGTTGTCTCCAGCCTGAAACTGAAAATTCCTTTAGAAGGGCAGGGGGAGTTGAATGTCCCAGTCAATA
CGGACTCTGACGTATTCCACCCGAGCCGCCGTTTCTGCATCATAGTCCACATCGAGGAGGTTTCCAAGCGATCTCCCTAT
GTGAGAGATGACTTCACGGTTAAGGTAATGATATGGGATCCCTCGGATCTGGACCCAGAAAGGGATGAAATCGATTAGAG
GTTGGTTGTAAAGAGGATTACATTGTTGAAGGATAAGCATTCTGTCGTTGAAGGCCCACAATCCTCTTCTCATAACCAGA
TCCAGTGACTCTTCTCTCGGGAAAATGAATTGGAATTGGTTTCCCCCAACGATCCGACCGTGAAACAGACCGAATTGTCC
CCACACGCGAGGCATCGACGCAATGATTGATCTCAGGTTCTGTCTTCGTGGCATGACCGGTCGTCCCATGATGAGGAACC
GGAGTTCCGCCTCTGCATTCGCCACTACCTCCAGTGGTAGTGCTACCTATGCATCATCCACCCCCAGATTGATATCCTGA
ACAGCCCTTCTCAGATTGTCAGCCATTTTTGCAATTACTTTGTAGAATCAAATAGGAAATTGGATACTGTGATTTGCGAT
AAAGATGAGTGAGAGAAACTGGTTCTTAGATTTGCTTTTATAACGAGAAGTTTCCTTTGGAATCAGAGCAGTTGCATCAC
GAAGTGGGGAGATCCACGACATGGAGATAACCGTCGCGCTTTTGGAGAGGACGAACTGCCCCCATCATCGACAAAACCGT
CTGAGATCCACTCCGGGTAACCGTTACAGCAGATCCAAAAATAACTGTGTATCGCATTCACGATCGCCTTTGCAATCGTC
ACCATTTCTTTACTACAAATATGATCCTATGAGATTTGTTTTTTTATATAAAATGATACAAAAGATTAGATTTGAATCTA
AATAAACATTTTTCATAAAAACATTTGAGTATTAAAAAAACATCAGCTTTTCTTCTACTGTAAAAAGCTTCTAAAACATT
CTCAACCTTCTCCATATTTTCGAGTTCAATGATGATGTATCTTTGTGGAAGATAAACCACCGAACTAGTAATCTTGACGT
TAGTACAACTCTCTACCCACAAAGGAGGGAATCCAAAATAGACTACTTTATACTCACATCGAGAGTTAAGATTTGATTGT
TCTTCTACTCACACCAAAACAAAAACCAAAGATCATAAAGATCAGATTATTCGTCCTTTTCTCGAAGCTTATACATTTAT
TATTTTATTGAGCAATATCTGAAATAATAACAACATAATCACATATTTAACGACAAAAGGTTAATAATAAGGATTTAATC
TGGGGACAAATCCAATCATACTTGAACGCCATTTCATATGTGTTCTCATTCAAGTACAAAATCGTTACCAATGAGAACAA
ATTTAGCAATGAAACTCATATGGGTGTAATCACAAAAAGCAAAATTAATTAAAAACACTTTACCTTCCAAATACAAATAA
CTCAGAGAGGATCCTCTACCAAGTTCTTCATTGTTTGTTGAAAGAGCATTTATTGACTCCAATGGGACACGCTGATGTAT
CTGTGCGTGGAATGTGTTGAAACATTTTTTGAGAACCTGCAACAAAATTAATATTAGTGATGATAGCTAATTAGCAATAG
ATAGAAGCTAATTCTAGTACAGAATCTTTACTTGAATTCCAAAAACCGATTCTCTTAGACACAATCCTTACATAAGTTGT
AGAGAATGAAAGATATGCAAGCGTTCTGTTCGAAACATCGAGAATGACCTCATCAGAAAACCCAAACGGTCAAACAGATG
CCTGCAAATATTTTACAATCAAACATATTAGGCTTTTATAGAAGCATATTCTGTAATTGTACTAATGAGAATAAGGTTAG
TTTGATTACGATATTTTGTATATTAAATATCCTACTCAAATCTTATCGGAATTGCAAATGGAAATTATTTTGTTTCCAAA
GTTAATAATATTTTCTATTGTTACATTTTGCTATGTTTAG
>AT4G06526.1 | chr4:3320946-3323945 REVERSE LENGTH=3000
TTCCCGAAGACAGCCCCAACGGCTTACCACCTTTCCGGGGAATCAAACATCAAATAGACTTTGTCCCAGGAGCAACACTT
CCCAAACGTCTAGCTTATCGTACCAATCCAGTGGAAACTAAGGAGTTGCAACGACAACTCGACGAACTCATGGCTAAAGG
GCATGAGTCCATGTGTCGTTCCGGTCCTACTTGTGCCAAAGAAAGACGGGAGTTGGCGTATCGTTGATTGTCGGGCAATC
AATAATATTACATTGAAGTATCACCACCCTATTCCTAGACTTGATGATATGCTTGATGAGTTGCATGGTTCATGCATTTT
CTCTAAAATAGATTTGAAAAGTGGTTATCATCAGATTAGGATGAAAGAAGGAGATGAGTAGAAAGCTACATTTTAAAACG
AAACATGGGTTGTACGAATGGTTAGTTATGCCATTCGGGTTGACAAATGCACCTAGTATATTCATGCGCTTAATGAACCA
CATCCTTAGAACATTCATAGGTCATTTCGTTGTGGTTTATTTCGATGACATTTTGGTTTATAGCAAGAGCATGGCTGAAC
ATCTTGATCATCTAGAATCGGGCATGAAAGTCCTTAGGGAAGAGAAGCTTTATGTCAATCTTAACAAGTACACCTTTTGC
ACGGATAATCTTGTTTTTCTAAGTTTTGTTGTAAGTGCAGATAGCGTTAAAGTAGAGGATGAGAAAGTGAAGACAATCAA
GGAGTGGCCTAGCCCTAAAATCGTTAGAGAAGTTCGGAGCTTTCACGGCCTTGCCGATTTTTATAGGCGTTTTGTCAAGG
ATTTTAGCACCTTAGCCTCACCCATCACCGAAGCAATCAAGAAAGATGTTGGGTTCAAATGGGAAGAAGCTCAAGAGAAA
GCTTTTCAAGCACTTAAAGAGAAGCTTACTAATGCCCCTATTTTGATCTTACCCGATTTTCTTAAACCTTTGAAATCGAA
TGTAATGCCTCTAGTATAGGTATTGGAGTTGTTTTGATACATTATAAGAAGCCCAAAGCCTACTTTAGTGAGAAGCTCGG
TGGTGCCACATTAACTATCCGACTTATGACAAAGAACTCTACGCTTTGGTCAGCGATGTAGTGACCCGCATAAGGGCATT
AGGCATGACCATAGGACCGAATGAGAAAGTTTTGCCCGAATGCAAAGCTAATTGACTGCATATGCCCAAACGGTGCCAAA
ACTTCAACGGGCAAAGATGGGCAAGAATGGGCACAGTGATGTTTGCCCCGCCGTCCGCGGAAAGATGGGCAAAGATGGGA
ATAGTAGGGCCTTCAACGGGCAAAGATGGGCAAAGACGGTAAAAGTAGGGCGTGCCACGGTGATGTTTGCCCCGCCGTCC
GCGGAACCGACATGGGTAGGACACCTCACACGCGGTGCCTTGCGGCTCAAGTAATCAATCTTGGAGCCGAAGTTGGCTGG
GTCTTGGAGCCGAAGCTGCTGAGGTGGTGGAGTGACACCCATCGCCACCAGTCGCCACGCCATCACCCGAGACAACTATC
GCTTGTTGGCGTCACAGCTGTCCGGACATAAGGCAGCAGGCAGTGCAGTCTGGCCGACCTTGGGCGGGATATAAATAGAG
CTCACTTCGCCTAATTTTAGTTTTGAAGGCGAGAGAGAGAGACTGTAAGGCTGTCCGACCAATAACTCGACCAAAATCAA
GAAACTCGACCGAATTCAGAGAATCATCGCCCGTGGTCGAGGAAACTCTGCCCGTGACTAGAAAATTGTTGCTTGTGGTT
GAGAGAACTCGAAAGTGAGTAAAGGATTGTCGACCATGATCGAGGAGATTCGCCCGAGACCCAGAAACCTTCCGAACTAC
CGAATCCGTGAGTTGTGGTCGAATTGTCTGTTTGTTTGCATGTTTTCTAGAGCTAGTCTTTAGATCATATGCATGCTTAC
TTAGTTAGACTTAACTATTCGGAATTTGGATTAAGTTAGAACTTGAATCTTAAAGTGAATATGGGCATTTGAAGAACTTG
ATATCACTAAGGAATGGGATGGACTGGTGCATGATTAGGTAAGTGAATTCGGACTTGACTTACTTTACTTGATGAATTGA
GATATGATTCGAGGGCTTACTTGCCTTTTTAGATTGTTAAACTTATATGAGATATGTTATGAGGTTGTGAATAAGTCCTT
ATTATATTATGTACATATTAATACGTGACTTGGTACTTGATTGTCTATATTTGTTCGGGGTGTGGTAAACTACTTATATT
TAGTATTGCATGAGGTTATTGTGTCTAAGTGGTATTCAGGGGTTTACCCGATACCATCATGCTTAGAGTAAGTTGCTGCC
TTCCTTTTTGTGTTGTGATTGTGTGAGTAAGTCTTGATCCTAAGTGGTCACTTACATGATGGCACAAGACTCGAAGCGTA
TGTTGGGTAATGCATGACGATGCATTAAAGTGATGTTCTGGTTATAAGCCTTTGTTGCTATAGCTCGGGTGTTCACAGTT
GTGTATGTACGTGTGGTGTGGGTGTGCACGTACGTGTGTGTGATAGCATACGTGTGGAGAACACGTATACACGTATGCGG
GAGTTTGTGCTGATGTTGTGCTGCACCTTTTTGGTAAGGTTGGCAGTATGTTGGGCCCAAGGTTCATTCATGTGTCTAGT
TGGCTGCATATTCTTGTATTATTATAAGTATATGATAATACGTTTATTACGTGTTATGTGATCTCTGGTGGCTAAGTTTA
CTTATGGAGTTGATTAAACCCTAGAGATTTATTTGTGCATAGACCCAGCTCATTGAGTAATCAAAGATTACTCATGATTC
TACTTGTCTTATAGGTAACCATAGTGGGATGACCATAGTGGGAAGACGAACACTAGGAAATGCCGGAAATAGGATGTTTT
GCGTTGCTTCTGCAAAATTACTGGTGTACCAAAGGGAAATAGGATGCCGGAAATAGGATGTTTAACAAGGATCCGATATA
AAGATGACTAAGTGGGGGATAGGTTTACCTTGTTTTGTAG
>AT4G06534.1 | chr4:3353870-3356869 FORWARD LENGTH=3000
TCATACATCATTGAAGAAAGCATAAACGTTGAATGGAATGAAAACATGCTAACAACAGAGTAATAGCAAGATGGTAATAG
GATGAACAACAGTAAACGAAATCAAGAACAAATATTGAATACTGAATACTGAATAGATAAAGAGAAATCCGGATTACAAA
AGGTCAAGAACACAGTGTCTGCGGAATAAAACTTAGATAAGAACTTGTCCTTGAAAATGTAAAGTACATGCTACTTATAA
CAAAATATTCTGAAACCCTAATACTCAAAACGACGCAGTATTGGGACGGATTAAGAACTGTACTCGACCCAGGTGGTCGT
GTGAGAGGTCGAGTGATAAGCTCGAGTCTTCTTTTTCTTCCTTGTTCTCGAGTGTCTGGTTGAGTGCGGAATGAAGAAGA
CTCTGAAGCTGGCAGTCGAGTATGTAGTCGAGTGATAAAGATGATGGTACTCGGCTTGCTGGTAGAGTAGTGTGATCGAG
TGAAGGTGAAGTGGTGGAGGTGATGATACTTGACCAGGGGGTCGAGTGGTGTGATGAGTGTCTCTCTTGGCGATACTCGA
CTTGGGGGTCGGGTGGTGACGTGAAGTGCTGAGGTCTTCTCCTCAACCAAGGGGTCGAGTGGTCTGTTGAAGTCGTGAAG
CGTCTACTCGACCAGGGGGGTCGAGTGGTTTGACATGATCAGGTCCGCTTCTTCCAGTTAGCTCGTCAACAACTGCAAAT
CACCTGAAATCAACACAAATATGCAATATGCATGCAAAACTATCCTAAACATGCAAAGTGATCACAAATGATGAGAAATG
ATATAAAACAGTGATGATATGATGCTAAAGTGATGACAAATGGATGCTCAAAACATGCAAAATACACACTTATCACAAAG
GTTTTAAAAATCCTTGTAAATTCTTTTAAAACTCTTGTAAATCTTTTAAAATGATTTACAGAGGTTTTACAAGGGGGTTT
CAAGTACTTACATATGTATTTAAAGACTTTATCAAGATTTTAAAGGTTTAAAATGATTTATAAGGGTTTTAACAACTTTA
CATACCTTTTAAAAACTTTAAGTTTTTAAGAGTTTTTAAAGGGTTCTAAGAAAATATATAAAAAAATTTAAATGCATTTT
TGGCTGGGGAAAAATTTGGCTCGGAAAACAATATTTTGGAGAAAATAAAATTTTGGCGGGAAAACAAAGTTTGGCGGGAA
AATTTTCTTTTTGAGGATAATTTGGACAACATAAAAAACTATTGTTGCAATAGGGTAATAGAAAAAGGGTACTTTTGCAA
ATCCCCCTAATTTACATATTTAACAAATTGTGCGGCAATTGTTTTTATAATTTAACAAACCGATAAATATATACTGTGGA
AAACCAAATCTCTTTTGCTTTCTAGGTTTCTTCTCTTGATGACATTGTTAAAAAAATAGGTTATCTTCGCATAAGTGTGA
CGACGAGTTTGGTTCGGTGCCTCCGTGGGAGACAGATCCTCTTTTTGAATCGCATGATGTTGAATGTCTTTATTTTGTGA
TCCTAATCTTGAAATTTTTGTTTTTAATTTTTAAAAATATAAACTTTCATTGTTGGTGATGTAGTTTTAATAACATTTAT
ACTAATTTATAAAGTTTGAAAGATTAATACACGTCCAAAGGTATATTGTTGGCGACTTTTAAGATTATAGTATTGACATG
CATTTACTTGATATGAAGGGTTAAGTTGTAAAACAAAATACCCAATTGTATTAGAATTTTCATAAGGACAATGGCAACAA
TATTTAGCAGTGTATTTGTTTTCCAGTCATAGCACATAACAATACCTAATTGTATTAGACTTTAGTAGCATATTTTGAAC
TCAAAAGTTAAGTGTTTAGTTTTGAAGGCATTTTGTTACAAAAATAATTGTAAACTTTTTGTTTAAGTATAGAGCAGCCA
TGGACGATTTAGTTCATTTTATTTGTTACCAAATTAAGTTGTTGTGGTCTAGTGGTTCTCATTTGAGGAGGGATTGTTGT
GTTGGTTTAGGCAGTTTTCATCTTGGCTAGTCAAGTTATATAATGCTTTACACCCATTAGAAAATTTGGTGAGTAGGCTA
TTCGATGGCTACACTTACTTTAGAGATTAGTCGAATGGTAAAACCTTAGAATACATTTTTGGTATAAAAAAAAGGCACAA
CTAACAAAATAAAATGTAAAACTATCATTGCGTAAAATTGTTAATTCTGATCGCTAAACGCCATATAATATGCATCATGT
ATAATTTTGGAAAACCGCATTTTCTCTCTCTCATGTATCTTTAATAGTGACAAAAGCTTCATCTTTCTCTTGTTTTCATA
AATCAAAATCGGATTTTTTATCTTTGTTATCTTCCGTCTAGTATGAGTGAAAGCTCAATGAAGAATCTCAAAATATTATC
TGTCGACCGACAACGGGAGTTTCCGACGATAAGGTTTGTGATGAAGCGTCGTTCTCCTCACAAGAACCCAAATTGCATAA
CACGTGTCTTAAAACTGTCGTCCATATCTTGTACTGTTTTGTAATTAGTGGGCTTTATTAGGCCTTCCTTCGTACTGAAT
ATCTATTTGAGTTTTATAAAAAATTTGTGACGACAAAAAATATATATACTTCATATAAAGCTGTATATGATTGAAATATT
TATAGTTCTACGGTTTTCTTGTAAGCAAAAGTGTATGGTTTCACTAATGTGGTTTTGGTCTAGTGGTAAATCTTCCAAGT
AAAAATACCGAATTTCGACGTTCGTTGGAAAGAATATTTTCTCCAAAATGAATTTTACAAGTTATGGTTCTCGCCTCTAT
AAAAAATAACGCTTTCAAACTTGAATTTCTAGATATTAAAAAATATATATATATGTATATGGTTTTCCCAAAATAATTAT
TATCATTATAGTTTTCTGTCTCTTGTACTTTCTATCTTCCAACCGTTTTGAACGGGTCCGACCATCACCTTCTTCTCCCT
CCATCGCTCATTCTATCTTAGAAGTTATTCTATCACAGAG
>AT4G06536.1 | chr4:3357746-3360745 FORWARD LENGTH=3000
GACGGTGCCATCTATCTCGATGGTACGTACTTATTTGTCTATTTGCATCATTTAGTTTCATTATCCAATAATGGATCTTC
AAATTTTTTACTTCTGAGAAAGTCAAAGAAATTTTGTGGAGAAAGTTTTTGCAAAAAAGTAAACGGTAATATAGTAAAAT
ATATGAAAATTGGCTGTCCTTTGAGAATTTATATATTTGGTAATGAAAAATGGAGACCCACTAAGGAATATAAACGTCGT
GGTACAAACCAACCTTCCACGTCATCTAGAAGCCCCAATTCGTATCACACGTCATTGCTTTGGTTGATTAAAGACAAACA
AGGCAACAACTCTTTTTATTAGAATATGATCCTCGCTCTGCGTTGACTTTTGCTTCACTGATTTTTCATTTTTTGTTTTG
TAAGAATTATTCTTTTGTTTTGTGTCACGCTGTACTGAAAATTAAAATATCTATATATACGTTTTTCAGCTATTTTAACA
AATAAATTCTCAAATTAAAACTTATTTACCAAAAAAAACTATTCATATTAATTATTATTAATTAATTAATATTTTTAATT
ATTAGCATTTATTTTTATATTATTATACTTTATTAAATCTAAAAAGGAGAAATCTTAAGATTTTATTAATATAATATTTT
ATTAAAGATAATAAACTTTAAAGATAAATATTTAAAGTTTATAAAATGTTTAGAATATTTAACAAAAAACGTTTAGAATA
TATATAATAAATAAAATCTATAAAATTAAATAACCATTTCAAAAGAAAATTTTTAAATTGATTTGAATTATAAATCTTTT
AATAAAAATTTTTAGAACCAAAAAAGAAAAAATAACTTTTAATTTTACAGAACTGGATTAAATGGTGGGAAAAGTTTAGA
ATATTATAATATATGGATTTCATAACAATCAAATAACTATTTGAAAAAAAAAATTTAAATTAATTTGAATTATATATCTG
TTAAATTAAAATATTATTAAAACAAAATGTTTAATTTCAATGAACGGGGTTAGATGGTATAACAGGTTTGGATCGACAGT
AATATGAGACGGTATACCATAGTTAAAATCTGTTAGATATGTTTAGTTTTACTGAACGAGATTAGATGGTAGGACGGATT
TTGGTCGATAGTAATATGAGACTGTATACCACGGGTAAAATCCTAGATATAACCATTAAAATACAATTACATTATCTTAA
ATACTAAACAAAACAAACAAGTAATATTAATAAAATAAATATTAATAACTGGATTATTTAGTTATAATTTAGATTTTAAC
TTAATAAACTATACGTTATTGTTCCTATATTTTTAAACAGTAAAATCAAACATAATAATTGTATACTAAATAATATACAT
ATATAAAATTGTACATTTAGAAAATACAAAACATTAAATCATATATATTTTTAGTCGACTAAACAAATTATTATTTTTTT
CTTAAAAAAACAAAATAGTCCCGCGGTATACCGCGGGTTAAAATCTAGTGTTGATTAAAACAGTGATCCAATTAGTGGTG
TTTTTACCTTGCTTAAACAATCACTGTTTCTTTTGTGTCATGTTCTACAGTTACAAACAATAGTTTGATATATTAGGGTT
TCATATAATTTTTAGCCAATTTATAAGACTATATTTACACACACACCCATATATATATAGGGGTGTCAAAATGGGTAACC
CAACTCAACTCAACTCATAATCAAATGAGTTTAGGGTTAAATGAGTTATGGATTGACCCAACTCATTTAATTTGATGGGT
TGAGTTGTTAAATGGGTTAACCCATTTAAGTAATAATTTAATTAATTATTTTTATAAATCAATGATAAATAATTATCATT
ATTAATAATTATTAATTCATTATCATCAAACTTAGGATATTTACGGATTCTGATATTTACGGGTTTACGTTTTTGGCGGG
AAAATGATGTATTTATGTTTTTGGCGGGAAAATTACGGGTTTACGTTTTTGGCGGGAAAATTACAGGTTTACGTTTTTGG
CGAGAAAATTACGGGTGTACGTTTCTGCGGAAAATCACGGATTTACGTTTTTTGGCGGGACAATTACGGGTTTACGTATT
TTTGGCAAGAAAATCACGGATTTACGTTTTTTGGCGGGAAAATCACGGGTTTACGTCTTTCGCGGGAAAATCACAGATTT
ATGCTTTTTGGTGGAAAAATTACGAGTTTACTTTTTCTCAATTTTATCGCTTGAATATTTAAGCAATTTGGAAAAATATT
GATTTTATTAAATTGGTTTAGATGTGTTGGTTAAACTTAAATTGGCATTGGTTTAGAGATTTTAGTTGGTTTAATTCAAT
TTTACAAAACTTGATGGGTTAATTGGGTAAACTATTAAAACCATTAACCATTACAACCCAACTCATTTTGTTCATCAAAC
CAATTAACCCAATAACTCATTTGACCCATCAACTCATTTAAGTCAAAAATTTCAACTCATTAGGGTTTTTGGGTTGAGTT
GAGTTGAGTTGACCCATGAATTTTGACCCATTTTGACACCCCTATATATGTACATATATTTTGTAAACTAAAATTTGTAA
CGAAAAATGTTCAAACAGATTGTGTTTACTTATGTTTTTAAAAGATAAAAACCTTAAACCACATTGATAATAGAAATTAT
TTTATAACTTTTACTAAAAGTTAAGGGTTTAAAACTCCAACTTAAAAAGGGGGATTTTAAATGTTTTTAAAAATTGTTTT
GGTTTCTCATCCCTTTTTTCTTTTTCTTACAATTGATTTTTTGAAATTTTATTTATTTTACTTTCACCAAGATACAGTAG
TAAAATTGTAAAACAATTTGCTAAGTTGAATTAAATCTGCTAAAAATCATAACTATTTTTTCTGATGTTGAAGACAGATA
TAACATTATCGACCTAGTGTTATAGATCGGCTAAACATTATTCTTCCTCCTCATTATATTAATATTATACATTTATTTAC
TACATTTCATATATACAATCTTAAAAATTCGTCTCTGTCT
>AT4G06639.1 | chr4:3523938-3526937 REVERSE LENGTH=3000
CTAAAACAGGTACAAATGATTCTAGAAATAGGAACTCAACATAGTTTCAAACCTTAACATACTTGTTGCAACATAAAAAG
GAAATACAATCAAGTCAATTCCCATTTTACTTCTTTCCAAGTGTATCCATAAGCCTTGCGATCTCTGCATCTTTCTTGTC
CAAGCGGGCTTTCAGGTCCTCAATTTCAACACGGATTTGGTTAATGTGGAGAAAATTACTATCACCTCCATATTTGAATG
TGTTTTGAATCAATTCCTTGTGCTCGCCAAATCGTTTGTCGATGCAAAAGCATTGCTCGTGAACTGCAAGATCCCAACAA
TTGTCTATGTGATGCTTATCATCTTGATCACTTCTTGGACATTTGAGAAATGTCTTCATTTGATTGTCAAAGATACGTTT
TGAAAGGTAAAGATGTTTACAACAAAAAAGTTTGTAGGAACACCAAAATCACCATCGTATTTGCAAGGATCCTCGGATCG
TTCGTCTGATGAAGAAGGTGACGAATAACTAAGCGGCATTGTTTGTTGTAGCCAAACACATGAAAATAATTAGGGGACAA
ATTCCAAAATCCAAACCCTAGATCTTTAAGAAAATCCAAAATCCAACTCCTAGATATCAAACTATCATAAACGACAACCC
TAATTCCATTTCAAACCATAATTCGATGCAAAAGGGGAAAAAATCAAAACCCTAATTTCATTTCAATCCAACCCGAAACT
TACCTCTGGAGCTTAATGGATGTCAGAGAACTTGGATCCGGCGGTTGATGAGGAAGATTCGGTGGTCAGCGTCAGCGGAG
GTTCGTCGGCAATGTTCGTCGGCATTGTTCTTCAGCAGAGAAGGAGAGAAGAAAAAGAGAAAAGAAGGAGAAGCAAGAAA
GAAATAAGAAAGAGAGAGAAAGAAATATAATTTAATGATAAGAAAATACATAGTGTGAACACATAGTGTAAACATATAGT
GTGAACACAAGAGTTATTACCAATAAACGTGGAATGTGGGCATTAGACAAAAGACTACGCAGTAGCCATAGTTGTCCAAT
AAGTTATTCAGTTGTCCGTGTATCAACTTATTTGTACTTTGTAGAAGTTTTAGTATTTAGAGTTGGACTTAATAAATGTC
CTTAACTTATAGTTGGACAGATAATATAATATGTTTAATAATAAGATCTAATGTTTTAGTTATAAAACTTTTACAAATAT
ATGCGTTTTGCCAAATTTATGCCAAGTTGGTCCAATTATTTGTATACAATTATTTAAAAGGAGGTTTCACGTACACGCAT
AAAAACTTACTTGCCAATTCTTTTATAGTTGCTTCTTTTTTTTTTTTTTATAAAAAAACTTTTTATTCGTTGAGGTATGA
TGATTGTTTTGTACATGTAAAGATTTCACATCGAATAATGATGTAATGTTTTTTAATTAAGTATACTATTATTATTGGTT
ATAGTAAGATTAGCGAAAATATGCGACTATATTATTTAGCATCAATAAAGATCGATGACAATAGATATGAAAACGAACAA
TCCCAATAAGACCACTAGTACTACTTGAGAGACAACATTATTATTTAGCATAAATAAAAGTTAACATCAATATAGTATTA
GTCGAGAGATGACAACACTATCATTTAGCATAAATAAAAATTAATGATAATAGAAATGAAGAAGTCTAACAAGTCCAATA
AGACCCAAGAGACTGAACAACCAACAAGTTTTTGATAATCACAGTGGATCAACTCTTGTTCTTAACATTAGCCAAGTACT
ATTCACATGATCGAAGAAGGTTCGAACAAAAAAAACTTCATCAAAATTCCATGTTTGTTCTTGGTAATGGTATTATGTGT
TTGAGACAAAAACAAATGTAGTTATCAAGAAAAGAAAAGAACATAGTTACATAGATGTGGTATTTTGTAGAAAGTAGAGT
TTGTTAACAACGTTGTTACTTTAGATTAAGGGTGAGTTAAAAATATATACATTGATGAACAAAAAAATAAGAATCTGTAC
ATTGTTATTTAGGTAAATAGGAAAAAAAATAATATATAAACTAAACATATCCTTCATTTTTATATTAATTACACAAATAT
TATCGATTCAAAATAACTCTAATATTTAAAAATAAGTATATAACTGTTTGTTTAACGACCTAACATATATAATAATGTGG
TAAATTTACATATTATATGTTAAATAAATGTTTTTTTTTTGTCAAACAACTTTTATTCACTTAAAACATCAAAAGATGAA
AGTTCATACAAGTTGGAACTATGAAAATATAAAGCAAGAAAAGATAGAGGCTCATGAGTTTTCCAAGGAAATTGAAAAAT
CTGTTCAAACCATAGCGGATTCGACCATGAAGACGGGCTTCGCGAAATCCTCGACCAACAAGTGGTCAAAAGTGGCTCGT
GCGGATAACACATAGGAGTTCTTAGAAACGTTCTCCACATAGGAGGTTATTAGATAAGGAAGGTTGCAGAAGCTTTGGTA
ACCACCTATCTTTGAGACGGGGTCAAAATGTCGTTCTCCTTCAAACTCTTAAAACTTTTCAAAATAGCCATGAATGTGCT
GAAACCTCTTAAGGAGAATACCATAAGAAATAATGCCCGGATGATCCACCAATCGTATATGAAAGATAACATTTGCTTAA
GCTCTGGATTCAAAGGCAACGAATATAACAAGTAGCGGATGTTTCGGTAATCACCGCTTCGTAAAGACGGGATCATAATG
CCGAATTCCTTCAAGTTTTAAGTTTCATAAGCATTGGTTCCATTACTCAAATCCCTAGTTGTAACTAAAGGAAGGGTTCT
CAAAAGATTTTTATACCCCACTAGTAACAAATGTGCGTTATGTCCGAATTGATGTCCTAGCTCAATTGAATACATCAAAC
AACAGAAAGATTGACTAAGATTGGGTAAAAAGGAGTTTAAAACAGACCTGAATATTTGCTAGATAAGGCTTGGATCACAA
CATTTGAAGTTGGGCTTTGGATACTGTAATGTGACGAAAA
>AT4G06582.1 | chr4:3569990-3572989 FORWARD LENGTH=3000
CATCAGAGACAAGAATGGAATCGATGCTTGACCAGATTCTGGAGAGCCAAACAAAGCTTGTTGTGCAGTTTAATGGCAAG
TTTGATGCTATCTACACAGATCTTAATGGAAAGATCGACAATCTGAGCTCTCATTTAAAGAAGCTAGATGTACAGGTAGC
TCAAACTGCACAATCTATCAAGTGACAAGAGGTTTTTTTTCTGGTAATCCTGATGCTAACCCAAGGAAGAGCTGCAATGC
CATCTTGATCAGAGAAGGAGATGATGTGTGGGAGGAATTGGACACTGAAGACGAGTTGGAGATTGCAGTTGCAGAGATGG
TGTCGACCGACACCCTCCTGTGTCGATCGACACCATAGGGGATGCTCTTCTCAGAGACGACTAAATACGACGGTGTCAAT
CGATACCCCTCTAGTGTCGATCGACACCATAGGGGATGCTCTTCTCAGAGACGACTAAATACGACGGTGTCAATCGATAC
CCCTCTAGTGTCGATCGACACTAGATCCGGATCACACCTTGTGAGGTGCAAGTACCTATGCAGCCTGAGCCAGTCTACAC
TCCTGCTGTCCCCTATCCGGGGAGGCGTCGTTCTAAGTACGAAATTCACGCTGCTAAGTGCACAGCCATAATGGAGAAGA
TCCTCCATACTCTTCCTAAGGATGCTTCAGAGACATCTTTCACCTCACTCAACAGGTATGTCAAGCGACTTGTTGACAAT
GGAAAAAGTTCAGATGAAGCTAAGCTGCTTACTAGACACATCAGTGCAATCATGCTGCCTAAGGCCAAAAAGGAGAAGGC
ATAGAGAGTAGACATAGCTGAGTACATCCGCACCATTACTCCTGGTCAGACCACTGCGAAGCTTCCGGATCCAGGTAGCT
TTGTCCTTGATTGCTCTATCTCCACAAGCAGATTCAGCCGCTCTTTGTGTGATCTGGGATCAAGCATCAACCTCATGCCC
AAGTCTGTTGCTAAGAGACTAGGCATGACTCACTACAGACCTACTCGCATCACTCTCCTTTTCGCGGATCGTTCCAAGCG
AATCCCTGAAGGTATCCTTGAAGATGTTTTTGTTAAGGTTGGTAACAGGAACATGTTGGTTAGGATTTGATCAGACTTGT
TAGGCATATGGACTTAGTTTGAATGATCATGGCAATAGGCTACAGAATGTTTGGAGTTCTTTTGTTTTCAAAACCTCTTC
CACGGGTTCGGCTTTTGTGTTTTGCTAGAGGGCAAGCAAAACCTATGTCTGGGGAGTTGATATAACCCGATTTTCACCGA
TTTTATCTATGTTTTAGGTATACGATTTTGAGTCTTTATGTTACTTCTCGAGTCTTTTTAGTGTCTTTTCAGGTATTTTA
TGCAATGGGACAACAATGGAGATAAGGAGACATTTTGGAGCAAAAGCTAAGGAAAAGGAAGCTAAGGACGATTTTGGTTC
AGGAATCAGCGAGGAGTGTCGATCGACACACTCTTGGTGTCGATCGACACCAGTTTCGGCCCAACAAAAACCATAGACGC
TTTCAAGTTTACAGAAGCTCAAGTTTGCCCCAAAAGACTTCCCTATTTGCATTATTAGTCCCTGGACGTTTGTAGGGTCT
ATATATATTGTTTTTAGACCTAAGTTTCTTTTATCAAGTCTTTTAGCAAGTTCTTTGCAAACCCTATTGTAAGAGACATA
AAGCTATTCATCCATTGTTATTCAGAGTTTCATTCAGATCTATATACAGTGAAGAGATCCCTTCTTTCCGCTTCTCTATT
TACTGTGTTTATGCTTTTTATCTCAAATATGTTGTTTGCTTCATCCAATATGTCTGAGTAATCTGCTTGTTAGGAATAGG
ATTTCTCATTAGGTATTCATATGGTTTAGTAGATTAACCCCTTGCTAGGTTATCTATAGAATTCTTCATCTTTAATTGTG
CTTAATGCTAGATCTAGAGTAATTAACTAGATCATGAATCCAAACAATAGATATGCCCGCCATAGGTATTTGTAGTTGGA
TCTATTATTTGATGAGTCTGGTTTATAGGTGTGTAATAAGAATCGGCCTAGCTACTAAGATTAACAATTGAACTCGTTAA
GAATGCATATTTAGGTTGATAGTCTCTCGGCTTCTCCGGTCACTATTGTGGATGTCGGATTCGCACACTCAAGTATTTAT
TTGTTTTGTGGGAGAGATTATTCTTGAGGACAAATATACTTGAAAATAGATAGATGATTATAGAGAAAACTATGAGTATT
GTCAAAGAAGGTGTATAGCTCGTTTGCACCAAGAAATGTGTGTGTCTTTACATGGTCTTTGACCCACAATTTATACCCAA
AGAATACATTTAATACCTATTTACTCGTAATCATTCTACTTTAAATGTATCTGTTTTTAGTCTTTGAATTTACTTATTTG
AACGTTAAAACCGAGTCCACTCCGGGCCTTCTGGACCTCGCCTCTCGGCCCATTTGGTTTCTTCAATTCGAGTAGTCCTG
ACTTCGATGCTGCCTTCACCCCGCAAACCAACATCTCGCCCATACTCTCACCTCGAGGATGCTTATGGGCCCTCCCTCTT
ATGGGCTTGTTTTACTTGTGCAGCAATCTTTGGCTGGATCCGAGCCCATGGTGCGGGATCCGACACCAACAATTAGCCCC
CCAAGTCTTTCGAATTGTTACTCCAGTTTGGAAGGCTTTTAATGTTCTAAGGACAAAGATTGCGCCAAATGACTCTCCCA
TTTCCCACCTAAATTACGTAATCGCGTTGATTTCGGAATCTCTTGCAATCACTCGCGTGACACCTGTCACAATTATGACC
GTATATTATTTATTTACTATTAAAGCGGGGAAACTCTTACACTTCCTCCACGACTTCCAAGGCGGTTCCGTCATCATCAC
TTGCTCGCGTGTAGGTAAATTCACTTTACCCTTTCCTTGTCATTTTTATTTTTCACACTTCTCTCTCAAAGCAAAGTTCT
TCTCTCTCTCCAAACCTTCAATCCTCTTATTCACTATACG
>AT4G06583.2 | chr4:3573159-3576158 FORWARD LENGTH=3000
TGAGGGATTTACAGATGCCGGAGCCTACCGAATCGCCGGAGGACCACCGACCCGCGTTCTTCTACGTGTACGAGATTTAC
TTCAAAGGGTGTGGCTTGATTTTTCCTCTCCCCAAAGCCCTCGTTCGTTATTTGTCGGCCCTTGAAATCGCCTTACCCCA
GCTGACTCCCAATCTCCTCCGGACTATTCTGGGAATTATTACCATCGCGGCTGAAGCCGGATACGTCATCGGGGTCCCCG
AATTGAATGAACTTCTCAGCGTGAGGAGTTCTTTGAAGAAAGTCGGATACTTCTCGGCTTATCCGAATGCCAACAGAAAT
CTCATCTCGCATCTCCCGAACAAGGATGAGAATTGGCATCACCCGTGGTTCTTAGTTAAAAAGAGGTCTGCCTCGATCGG
AAACCTTCCGGACTTGCTCCCCTCGAAGTGGACTACTAAGCCTGGTAGTTGTTAGGTCATGCATATGAACTTCATTTTAT
TTCTTTTCTTATCTGACCAACTTTTATTTTTCACTTCGCAGCTTTCATCGCACCTACCCTTCCGACCGCCGAATTTGGCG
AATTCTTCAAGATTGTCATCGAAGGAGAAACCCTTTGGAACTCCTTTACTCTCGACAGGTTCATAGAGGTCAACCACAAG
CTTAGGATGAGCCCCCCTAGACATCTCCTCCAGCTGCCACTACCCCCTCCTTTACCTAAAATTACTTCTGCTCGGGCCAT
CGCAGCTCGACGCAAGACGCTGTCCAAGTCGATTGTGGAGGCTTGCGAAGTGAACAAATCATTCCTCCAATTCACAGTCG
ACAAGAAGGAATATAGAAGAACCTTGCTAGTCGACGATGGCAGTGCCGAAGGGGCAAGATCTGACGGTGCTTACAGACCC
ACTCCTCACCGTGAAGGTCATAGCGGTCGATCATCCCACAGGGAGCGATCACCTCGTCGTGACTAACCTCGGCCCACCTC
CCGAACTGGACTAAGCAGCAAGCCACTTGCTGACCTGATTCGGAAGAAGAGAGACAGATCAACCCGCATCAGCTCCTCCC
CCAAAAGAGACAAGACGAGAGCCTGAACTGACCGCTCTACTCGGCCGTTGCCGCCACCCCGATCTATTGGTCCTCCTCCT
CCAGTCACCGTATCTCCTTCATCCGGATCAGGAGGTGAAAAGGCCGAACGGAGTGCTAACCCCCGGTGGGATGAAATTGA
GGTCCGAGATGCTGGAACTAAAGCTGTTTTGGTTCCTCAGACCAAGTCGCTCACGGGTTAGAAATTTCTTTCTACTTTAT
ATCATTACATTTTTTACCATTTCGACTTATTGACTTAGCGTTCCTTGACTGGTCAAACCTTCTCTAACAGCGATGGAAAC
GGAGGGAAACATCTTTCGATGTTTCAAAACCCGAAAAGACACCATCCAGCCAGGCTTCGATAGATGGCGTCCTGCAATTC
GCGAGCGATTCCTACTCCATGCTCACCACTCATCTCGGGTTAGTTCCCTTTACCCACAATAGATATTTTAATCTTTGCTC
CTTCACTTAGACGTTAAACCCTTCTCGTTATTACCTGGTTCAAGCGAACAGCGAACTCAACGACATGATTGAGTACTACG
AAAGGCTGCTGCTAGACAGGGAAAAGGAGGTTATGACGTGGAAAGATAAGTCTTCGTCCCTTGGGGCAATCGTCTTTATC
CAAACCAAAAAGGTTAGAACTGAGCTGGAATCAAATACAAAGGGGTGGCCAACTATCGGGATGCTGAGTTAGCGAGGTCG
ACATCAAAAGCCAGGAAGGAGGTAAAAGGTCGCGGGATGGAATTGATCCAAGGGGCAATCGTCTTTATCCAAACCGAAAA
GGTTAGAACTGAACTGGAATCAAACATCGAGGAGTACGAGAGCAATCTCCTCCTTTTAGATCAAACCCATGAAGATGACT
TCTCCGAGGAACGAGAGAGGGACGAGTTGAAGATCGTCCTGGAAGAGAAGCGAAATTGTTTAGCTGCCCTTCCTTCCTCG
TCGTTCAACACTCAACAATTCGAGGAGTTCTTCACTGAATCGCCTCCTTTGAGCGAATCTGGATTACAATGGGCCGGTAA
ATTCTGACTCTTTTTTTAAAACCAATCCACAGTGAATTACTCTTATATTAATCCGAGATAATTGCCTTAGGTGTTAGCGA
TCCCGTGGAACCCGAAGTGCCTATCGCGCCGGCATCAATTCTGGAGGTGGTAATCACTCCACATGAAGTTCCTCCATCCG
TGAACTCAGAGACAGTGGTCATCGACGACGATGATGGTTCAGAATCCGTGGTTCCTAGCGAGCAGCCTGCTACTGGCGAG
CCGGACGAGACTGAGACAACTGCCGCAGACCCTGATGCCCGAAAACCTGTAGTGGCTATGTCCACTTAGTGGGGATTGTC
CCTTAAACTCAAAAGTTGTTTACTGTTTCCCGAATTATTTTACCTGCCTAAGTAGGCTTAAACAAATACTTTGCCTGAGG
AGGCATTTAAACCTTTCTCTTAAGAATATGATCCCAAGAGGGTTTTTCTTTGTGCTAAATTTAAGTATGGATTTGCAAAG
TCCATCTTTTTTAAATAGAGTTTTTTGTTTAACCATGTGGGTCAAGTTATGGGATTCGTAGGTTGATCAGACCTATCCCT
AAAAATGCGGACTCGAATCCGCGAACTCCCCAACTCGGGTTTAGTCAGTTCGATTTATTTTCCAGGCTCTAAGCCTTTAC
TATTTATCCTGCATTTAATGGCTCACTTATCTTAAATGCGACAGTTGCCATTTTGCCCTTGGAAATCTGGAAAAGTGTCA
CGCTTCTAAGGCAATAATTGCCTTTTCCTCGATTTCCAAAAATGGATAAACTCATTCGGACACGCCACAATTATTAACTT
TGTGGTTTCGAGTAAAACCCTAAATCACTATAAATAAGAGCATAAATTTTCTCAACTCTCTCAAAAATATGGAAAACGAA
GAGCATAAATAAGAGCATTTACTTGAATAACACCTCTAGA
>AT4G06583.1 | chr4:3573159-3576158 FORWARD LENGTH=3000
TGAGGGATTTACAGATGCCGGAGCCTACCGAATCGCCGGAGGACCACCGACCCGCGTTCTTCTACGTGTACGAGATTTAC
TTCAAAGGGTGTGGCTTGATTTTTCCTCTCCCCAAAGCCCTCGTTCGTTATTTGTCGGCCCTTGAAATCGCCTTACCCCA
GCTGACTCCCAATCTCCTCCGGACTATTCTGGGAATTATTACCATCGCGGCTGAAGCCGGATACGTCATCGGGGTCCCCG
AATTGAATGAACTTCTCAGCGTGAGGAGTTCTTTGAAGAAAGTCGGATACTTCTCGGCTTATCCGAATGCCAACAGAAAT
CTCATCTCGCATCTCCCGAACAAGGATGAGAATTGGCATCACCCGTGGTTCTTAGTTAAAAAGAGGTCTGCCTCGATCGG
AAACCTTCCGGACTTGCTCCCCTCGAAGTGGACTACTAAGCCTGGTAGTTGTTAGGTCATGCATATGAACTTCATTTTAT
TTCTTTTCTTATCTGACCAACTTTTATTTTTCACTTCGCAGCTTTCATCGCACCTACCCTTCCGACCGCCGAATTTGGCG
AATTCTTCAAGATTGTCATCGAAGGAGAAACCCTTTGGAACTCCTTTACTCTCGACAGGTTCATAGAGGTCAACCACAAG
CTTAGGATGAGCCCCCCTAGACATCTCCTCCAGCTGCCACTACCCCCTCCTTTACCTAAAATTACTTCTGCTCGGGCCAT
CGCAGCTCGACGCAAGACGCTGTCCAAGTCGATTGTGGAGGCTTGCGAAGTGAACAAATCATTCCTCCAATTCACAGTCG
ACAAGAAGGAATATAGAAGAACCTTGCTAGTCGACGATGGCAGTGCCGAAGGGGCAAGATCTGACGGTGCTTACAGACCC
ACTCCTCACCGTGAAGGTCATAGCGGTCGATCATCCCACAGGGAGCGATCACCTCGTCGTGACTAACCTCGGCCCACCTC
CCGAACTGGACTAAGCAGCAAGCCACTTGCTGACCTGATTCGGAAGAAGAGAGACAGATCAACCCGCATCAGCTCCTCCC
CCAAAAGAGACAAGACGAGAGCCTGAACTGACCGCTCTACTCGGCCGTTGCCGCCACCCCGATCTATTGGTCCTCCTCCT
CCAGTCACCGTATCTCCTTCATCCGGATCAGGAGGTGAAAAGGCCGAACGGAGTGCTAACCCCCGGTGGGATGAAATTGA
GGTCCGAGATGCTGGAACTAAAGCTGTTTTGGTTCCTCAGACCAAGTCGCTCACGGGTTAGAAATTTCTTTCTACTTTAT
ATCATTACATTTTTTACCATTTCGACTTATTGACTTAGCGTTCCTTGACTGGTCAAACCTTCTCTAACAGCGATGGAAAC
GGAGGGAAACATCTTTCGATGTTTCAAAACCCGAAAAGACACCATCCAGCCAGGCTTCGATAGATGGCGTCCTGCAATTC
GCGAGCGATTCCTACTCCATGCTCACCACTCATCTCGGGTTAGTTCCCTTTACCCACAATAGATATTTTAATCTTTGCTC
CTTCACTTAGACGTTAAACCCTTCTCGTTATTACCTGGTTCAAGCGAACAGCGAACTCAACGACATGATTGAGTACTACG
AAAGGCTGCTGCTAGACAGGGAAAAGGAGGTTATGACGTGGAAAGATAAGTCTTCGTCCCTTGGGGCAATCGTCTTTATC
CAAACCAAAAAGGTTAGAACTGAGCTGGAATCAAATACAAAGGGGTGGCCAACTATCGGGATGCTGAGTTAGCGAGGTCG
ACATCAAAAGCCAGGAAGGAGGTAAAAGGTCGCGGGATGGAATTGATCCAAGGGGCAATCGTCTTTATCCAAACCGAAAA
GGTTAGAACTGAACTGGAATCAAACATCGAGGAGTACGAGAGCAATCTCCTCCTTTTAGATCAAACCCATGAAGATGACT
TCTCCGAGGAACGAGAGAGGGACGAGTTGAAGATCGTCCTGGAAGAGAAGCGAAATTGTTTAGCTGCCCTTCCTTCCTCG
TCGTTCAACACTCAACAATTCGAGGAGTTCTTCACTGAATCGCCTCCTTTGAGCGAATCTGGATTACAATGGGCCGGTAA
ATTCTGACTCTTTTTTTAAAACCAATCCACAGTGAATTACTCTTATATTAATCCGAGATAATTGCCTTAGGTGTTAGCGA
TCCCGTGGAACCCGAAGTGCCTATCGCGCCGGCATCAATTCTGGAGGTGGTAATCACTCCACATGAAGTTCCTCCATCCG
TGAACTCAGAGACAGTGGTCATCGACGACGATGATGGTTCAGAATCCGTGGTTCCTAGCGAGCAGCCTGCTACTGGCGAG
CCGGACGAGACTGAGACAACTGCCGCAGACCCTGATGCCCGAAAACCTGTAGTGGCTATGTCCACTTAGTGGGGATTGTC
CCTTAAACTCAAAAGTTGTTTACTGTTTCCCGAATTATTTTACCTGCCTAAGTAGGCTTAAACAAATACTTTGCCTGAGG
AGGCATTTAAACCTTTCTCTTAAGAATATGATCCCAAGAGGGTTTTTCTTTGTGCTAAATTTAAGTATGGATTTGCAAAG
TCCATCTTTTTTAAATAGAGTTTTTTGTTTAACCATGTGGGTCAAGTTATGGGATTCGTAGGTTGATCAGACCTATCCCT
AAAAATGCGGACTCGAATCCGCGAACTCCCCAACTCGGGTTTAGTCAGTTCGATTTATTTTCCAGGCTCTAAGCCTTTAC
TATTTATCCTGCATTTAATGGCTCACTTATCTTAAATGCGACAGTTGCCATTTTGCCCTTGGAAATCTGGAAAAGTGTCA
CGCTTCTAAGGCAATAATTGCCTTTTCCTCGATTTCCAAAAATGGATAAACTCATTCGGACACGCCACAATTATTAACTT
TGTGGTTTCGAGTAAAACCCTAAATCACTATAAATAAGAGCATAAATTTTCTCAACTCTCTCAAAAATATGGAAAACGAA
GAGCATAAATAAGAGCATTTACTTGAATAACACCTCTAGA
>AT4G06597.1 | chr4:3647676-3650675 FORWARD LENGTH=3000
CTCCATTGGTTCAAGTTCCAAGTCTTGTCCGGCGATGGTCATATCATGCCCTCCCTCTTGAAAAAGATTTGCCCCCAAAT
CTGTTTCATCTACAAGAAAAGGAGATAAATGAGAAACATTTAAGCTCCAACTTATATTATACTTACCTCGAACATCAATT
TGATAAGAGTTATCATTGATCCTTTTTGTAATGGTGAACGGCCCGTCGATTCTCGGCATCAATTTGCTACGTCTTTCGGC
TGGGAATCGTTCCTTCCTTAAGTGAATCCACACTTGGTCGCCTTCTTCAAAGACCATGTGTCGCCGGCCCTTGTTCGCTT
GTTCCACATACTTCTTTGTTTTCTCCTCAATATTTTTCCTATCTTTCTCATGGATTTGCTGCACCGTTTCGGCTTTCGTT
TTCCCATCTAAACTTGTTCTTACACTCAAAGGTAGAGGCATTAAATCGAAAGGATAGGCGCTAATACTTTTACCAAATTG
GACTTCTCTACCATAACACTATTAAAATGCTAAACCAAAATTTCACTAAGCGGAAAACGAATTTTTGTCATAGGCGCTAA
TACTTTTACCACAATAACACTATTACCGCCGCTGTTACGTTTCTTAATATATTTTGGAGACCAAAAAAAAAATTACTTGA
ACAAAAATAAAAAAACCTATTCTCTCCTTCTATCTCAGCCAAACAACTTGCTTTTCCTCTGTTAAAGCCAACCGCCTCTC
TTCCTACTTCTCTTTCTCAGATCTCTCTCTTTCTCCGATCTTAGATCCATCATTCTAGAAATAATCGAAGTTGTGACGAA
CGAGATCGAAATTGATCGAGTCACAATCTGAATATCTCCGTTCGCTAATTAATTACATGGAATCAAGAGATTCAGATCCA
AAAAGTGCTCGTCATCATCTGCGCTTTTGCAGTGAAAAGACATGAATTCTCCTTGAAACCAACGATGAAGACGGTGAACC
TCTTGGTTAAATATCGCCAAATATATTACTTCGAGAAGCAGAGATTCTATGACTCTTCTTCTTCTTTGCCTTCATACTCC
TTGCAAAATGGTAAGCTATCTCAATTGGTAATTTTAGGGTTTTTAGTTTTCTTTAATTGGAAGCTTAAAAAACCAAAGGC
CACTCTTAATTACGAGAAATTGTCTTATGAGCAGGGAATGTGTTTCCGTCGACTAATGAAGGATTTTAACCTCGCTCGCC
CCCCAGCTCGATTCAATTTCTCGTTGGCCCCCGTTATAAGAAGAATTTGTTTTCTTTTTAAATTTACTTCAGAAAAATGG
TAAAAGACCAAAACAATGTGGGCTTTTCGCGTAATTACATACCCAACCATAGTTTGGATCTAGATCCACTTATATAGGGT
CGGGCTCCAATTTTTCCTTTCATTCCCCAATTCTCAACCCTAATAACTCATTTTTTTCTTTCAACTATCTCAAAGAAGAA
CGTCGATTCTGTCGGAGAACCTCCGTCGTTGTCATCTGAAATCGTTTCTTCTCTCGTTTTCGCCAGCAAACTTCCTTGTC
TTCCCTCTTCTCTCCGGATCAAAATCCACATTCTTCTAATTCTCTTTGAAATCCATTCCAAATCGACGTTCATCTCTTTG
TAAGGTATAGATTCTCTATTCTCAGTCATTTGTTTGTTTGATTCATATATGCAATGGATTGTGTTCGGTTTTGTGTTGTG
AAACGGATGGATTGTGTTCGGTTTTGTGTTGTGAAACGGATGGATTGTGTTCGGTTTTGTGTTGTGAAATGGATGATTCG
GTTTTGGATTTGTTGTACTTTTTGGTTATGAATTTCAATCTGGAATGTGTCTTTATTTTATGGTGTGTCTTTGATATTTG
GATTTCTTTCTTTAGAAAGATGTAAGACTTGATTCATCGGATTTGAAATGCGTGGAATTAAAGGATGTGTGTTTATTTCT
TACAATTATGTAGATAGATAATAACAAGATCATGTGAGTTTGTATTTGGGTGTGAGTGGATTGTGAGTTTGTATTCGGAT
GTGTCTTTATCTGAATTATTTCTTTGATAATTTGAGATTTTTTATAAATGTTTGATATTGAATCTGTAATTTTTGTTGTA
GGTACTTATTAAATGGCTATTACCAGAGGAGGAGGATCTAGTTCTAGAAGTGAAAGGGCTGCCAAAACACAAAATTAGTC
TGATCCAAACCATTTAGTGTTTGCAGCTGATGTGGATAGTGACGATGAACATGAAGGGGACTGATCGGCGAATGATCCTG
TGTCTGATAATGAGGTAAGTAATAGACGTGGATGTTTGATTTTGTTTTAGTACAGTAGAGTACCAATACGTACAACTATG
TTCTGGGACTAAATTTTTTGTATTAATATTGTAGGAAATAGAGATGGATTCTGATGAGGATTCCATGCCTCTTCAGCCTG
AGAGATTCTTCTTTACTCCTAAAGAGTATGTAAAGACTATGAAGACTTATACAAGGTGTAACATTGCTTTCACGCTGGCT
GTCATAGGGCAGAAGCTCAACGACAGAGAAAAGAGCTGGTTTATAAAGAACCGGCAGTTCAAGCATATATGGCACATGGT
TAGGTCGGATAAAAATAAGGTGCAGGGTATTGTAGATGTCGGATTCACACTCAAGTATTTATTTGTTTAGTGGGAAGGAT
TACTCTTGAGGACAAATACACTAGAAAGTAAATAGATGATTATAGAGAAAACTATGAGTATTGTAAAAAAAAATGTATAG
CTAATTTGCACCAAAAAATGCGTGTGTCTTTACATGGTCTTTGACCCACAATATATATCCAAAGAATTCATTTAATTCTT
ATTTAATTTCAATCATTCTATTAGAAACGCATCCGTTTCTAATCTTCGAATTAATTATTTGAACGTACGAATTTGAATCC
ACTTCGGGCCTTCTTGACTTCACCTTTCGGCCCACTCGGCCTCTCCGATCCGGGTATCCTTGACTTCGACTCCTCCCTCA
CTTCGTAGGCCAGCATCTCATCCATACCCTCACCTCGAGG
>AT4G06598.2 | chr4:3660945-3663944 FORWARD LENGTH=3000
CTAAAATTCAATAGCAAGTGAATGAAGCAGGTAAGTAAAAAAAGAAATAAATTGGATGAGAAATTCTTAAGGATGGGGTA
ATCGAATAGTGTGGTCTCCCTAATCAATTCAGTTGGTTATCAAATCTAAATGAAGCTATCCCTAGACAACAGGTTCAACA
ACAGATTAATTCACTCCCGTGATAGAAATCCTCAAGTATTTCTAGACACTGACCTAATTTCCATTAGTGATCTCTAACTA
AGTAGGCAATAAGAACCGACAGTTAAAGCCAATAATCGCTCTAAACGGCCAATCCCTTGGGATAGAGACGATTATCACTG
GAATTAGTAGATCCAACGTTCCATTAAACACCTGAGACGTGTGGGATAGGATTTCAGGTGATCAGAAAGGAATAAGCAAT
AAACACAACTAATCCAGAAGGGATTCGATAAATCTACACTTACCAACAGATTTGACCAGGGGTTCCACAACTACTCTATC
CCATCCTCAGAAATCCTAATCACTACTCAGACAACATTGTCAAAGACAACAACATAAAAACGATTGAAGATTGCATACTT
AAAAGATTAAAGGGAATGAAACAAAGATGAACAAGCAAATAAAAGCAAATTCTGAATAACTTAGAAGAAAAATTGAAATA
CAAAGTTGCAGGAATGAAAAGCGGTTGTTGAATAAGTTGCAGAAAATCTCTAAAAATTATGTCTAAGTCTCTGGATATCT
AAGGCAAAATCCTTAGAGACTTATTTATACTAAAAACGATAAGGATAAGAAAGCGGGCTTCGAGCCCACTTAACGGCCCA
TGGACGATGTGATCAAGAGTGTCGGCCTAAAGCAGGCTTCCTAATGGGCTTCGAATGGGCCATCTCTTCTCTTCTCTTTC
CATTGCTCAGGTTGTATGGTTGAGTGCAGATTGATCAGAGGGTCAAGGTGGTAGTCAAGTAGGTTGGTTGACAAAATGGT
TTGGGCTGCTTCTTGGCCTCTGTGGTCGAGTATGTGTGTCAGCTGTCAGGATGGACTGGTTCTTCTCCTCTATGATCGAG
TAGAACTAGTGGACTGGCAAAGTGGACTGCCTGGTCGCCTTTACGATCGAGTAGAACTGTAGAATGGACTGCCTCCTCTC
CTCTGCGATCGAGTATATCTGGCAAAATGGACTGCTGAACTGACTGCTTCCCTCTCTGCTACTGGTGATCTAGTATGTTG
GTGGAAATGTGACTTTCTGTTCTGTTTTTCCTCTTTTTGAGCACCAATAGCTCCAAAGTACCTGAAACAACTCCAGAATG
CAGAATGTATGCAAGACTAGTCCTACTCGTCTAAAGATGCAAAATGTACAAAACTGATATGAATGCTATGAAAGATGGAT
GAAAGTAGACTCAAAATGGTGATAAAAGGATGTGTAAAACATGCAAATTATAGACATATCAGCCACCACCACGTCCGGCT
ATCACCACGTCCGGCCACCATCACCTCCGGCTACTACCCCCGACCACCATCAATCCCGGCCACAATCATATCCGGCCACC
ACTAACACCTCCGACCATCACCATCTCCGGCCACCACCATCTCCTGTCACCCTTACAAAAACCAATTTGGACAATATACT
ACCATTTATGGTTATTTACTACATTTTGAAAATTACAGTAAAACCTCAATAGATTAATAATGTTGGGATTGCAAAATTTT
ATTAATTTAGAAAAGTTTTAATTTATCGATAAATTAATATTTATTAATTTATAGAGAGATTTTCCTAATTTAGTAATTTT
TTAAAAAAATTCATAAATTTTTTTTCATTATAGAAAATATATTTCTAAAATTAATTACAAATAAAAAATAATATCATATC
TAGAAAACAACACCAAAAGTTTTTGATACAGTAAAATATTAGAATTAAATTTCAAATAAAAATAAATATAAATTTTAGCA
AAAAAATATTAGAATTATATTTCAAAGAAATTTCTTACATATAATGTATATTTATAATTGATACATTTATGCAATTATTA
ATTTGTGATATTGATGGGACCATATATTTATATAAGGCTTTCAAAAAAGTTATTATATTATTAATTTATCGATTTGTGTC
ATTTTTTACATTGGTCCAAACTTAAAACTAAAAAAATTTACTAATTTATAGAAGTTATTAATTTATCGAGTATTAATTTA
TAAAAATTTTATTGTATAATGTTAGTTTGTTAACTGTTTTATCGAAAAATGTTAGTTTTGCAATTCATCCATTTATTTTC
TCCCAAATATCCTGGTCTCTCCAAAATATAATTTTTTTCTACAATATTTTATTTTTTACGATATATTATCCCACACTATT
ACATCAACAAATCCCTCATTTAATAAAACATGAGATAAAAAAGGATTTTGGACAGAACTTGTTCACAAAGTCAGGTCACA
AACCTACGCTCAAGTTGAAGACAGCGCGAGAACACAGGTAACTAAAAAAAAACATAACTGGAAAATAAATAAATAAAAAA
ACAAAATCATCGTTAATTTTTAGGCCTTTACTCATCAATCCAGCTAGCCTTCTAACCTCTGCCACCAGAAAAAGAAACAA
TTTGACAGATTCATTCATTAGAAGAAGAAGACAACAATCCATCTTCTTCTCCCCATTCCTCGTTTCAATTTTGCAGATCT
CGTCTCCTTCTCGATTTATTATTAATATAGAGGTAAAAGACTTTTAAAACAGATTTGTGATTTCCTATTTTCATTGTTGA
TGAAAATGTTGTAATTAGGGTAGATTTATTTATCTAATTTCTATTGATTCATAGTCAAAATTCTGGCATTTGGTTTGATT
TGGACTTGAGTTTATGTAAAAGAACTACCTTTACAATTTCAAGCAATGTTTTGATGTTATACTCTTTAGCTTAAGGAACT
CATGTTACCTTTTTGTTCACATTGTTAGGTTCTCTGTTAGGCACAACTTTATTTATCCCTACCTGAATGATTTAGTGTCT
ATACTTGTTTTCTATGAGTTTGTTGTGTTTATGTTGGCAG
>AT4G06598.1 | chr4:3660945-3663944 FORWARD LENGTH=3000
CTAAAATTCAATAGCAAGTGAATGAAGCAGGTAAGTAAAAAAAGAAATAAATTGGATGAGAAATTCTTAAGGATGGGGTA
ATCGAATAGTGTGGTCTCCCTAATCAATTCAGTTGGTTATCAAATCTAAATGAAGCTATCCCTAGACAACAGGTTCAACA
ACAGATTAATTCACTCCCGTGATAGAAATCCTCAAGTATTTCTAGACACTGACCTAATTTCCATTAGTGATCTCTAACTA
AGTAGGCAATAAGAACCGACAGTTAAAGCCAATAATCGCTCTAAACGGCCAATCCCTTGGGATAGAGACGATTATCACTG
GAATTAGTAGATCCAACGTTCCATTAAACACCTGAGACGTGTGGGATAGGATTTCAGGTGATCAGAAAGGAATAAGCAAT
AAACACAACTAATCCAGAAGGGATTCGATAAATCTACACTTACCAACAGATTTGACCAGGGGTTCCACAACTACTCTATC
CCATCCTCAGAAATCCTAATCACTACTCAGACAACATTGTCAAAGACAACAACATAAAAACGATTGAAGATTGCATACTT
AAAAGATTAAAGGGAATGAAACAAAGATGAACAAGCAAATAAAAGCAAATTCTGAATAACTTAGAAGAAAAATTGAAATA
CAAAGTTGCAGGAATGAAAAGCGGTTGTTGAATAAGTTGCAGAAAATCTCTAAAAATTATGTCTAAGTCTCTGGATATCT
AAGGCAAAATCCTTAGAGACTTATTTATACTAAAAACGATAAGGATAAGAAAGCGGGCTTCGAGCCCACTTAACGGCCCA
TGGACGATGTGATCAAGAGTGTCGGCCTAAAGCAGGCTTCCTAATGGGCTTCGAATGGGCCATCTCTTCTCTTCTCTTTC
CATTGCTCAGGTTGTATGGTTGAGTGCAGATTGATCAGAGGGTCAAGGTGGTAGTCAAGTAGGTTGGTTGACAAAATGGT
TTGGGCTGCTTCTTGGCCTCTGTGGTCGAGTATGTGTGTCAGCTGTCAGGATGGACTGGTTCTTCTCCTCTATGATCGAG
TAGAACTAGTGGACTGGCAAAGTGGACTGCCTGGTCGCCTTTACGATCGAGTAGAACTGTAGAATGGACTGCCTCCTCTC
CTCTGCGATCGAGTATATCTGGCAAAATGGACTGCTGAACTGACTGCTTCCCTCTCTGCTACTGGTGATCTAGTATGTTG
GTGGAAATGTGACTTTCTGTTCTGTTTTTCCTCTTTTTGAGCACCAATAGCTCCAAAGTACCTGAAACAACTCCAGAATG
CAGAATGTATGCAAGACTAGTCCTACTCGTCTAAAGATGCAAAATGTACAAAACTGATATGAATGCTATGAAAGATGGAT
GAAAGTAGACTCAAAATGGTGATAAAAGGATGTGTAAAACATGCAAATTATAGACATATCAGCCACCACCACGTCCGGCT
ATCACCACGTCCGGCCACCATCACCTCCGGCTACTACCCCCGACCACCATCAATCCCGGCCACAATCATATCCGGCCACC
ACTAACACCTCCGACCATCACCATCTCCGGCCACCACCATCTCCTGTCACCCTTACAAAAACCAATTTGGACAATATACT
ACCATTTATGGTTATTTACTACATTTTGAAAATTACAGTAAAACCTCAATAGATTAATAATGTTGGGATTGCAAAATTTT
ATTAATTTAGAAAAGTTTTAATTTATCGATAAATTAATATTTATTAATTTATAGAGAGATTTTCCTAATTTAGTAATTTT
TTAAAAAAATTCATAAATTTTTTTTCATTATAGAAAATATATTTCTAAAATTAATTACAAATAAAAAATAATATCATATC
TAGAAAACAACACCAAAAGTTTTTGATACAGTAAAATATTAGAATTAAATTTCAAATAAAAATAAATATAAATTTTAGCA
AAAAAATATTAGAATTATATTTCAAAGAAATTTCTTACATATAATGTATATTTATAATTGATACATTTATGCAATTATTA
ATTTGTGATATTGATGGGACCATATATTTATATAAGGCTTTCAAAAAAGTTATTATATTATTAATTTATCGATTTGTGTC
ATTTTTTACATTGGTCCAAACTTAAAACTAAAAAAATTTACTAATTTATAGAAGTTATTAATTTATCGAGTATTAATTTA
TAAAAATTTTATTGTATAATGTTAGTTTGTTAACTGTTTTATCGAAAAATGTTAGTTTTGCAATTCATCCATTTATTTTC
TCCCAAATATCCTGGTCTCTCCAAAATATAATTTTTTTCTACAATATTTTATTTTTTACGATATATTATCCCACACTATT
ACATCAACAAATCCCTCATTTAATAAAACATGAGATAAAAAAGGATTTTGGACAGAACTTGTTCACAAAGTCAGGTCACA
AACCTACGCTCAAGTTGAAGACAGCGCGAGAACACAGGTAACTAAAAAAAAACATAACTGGAAAATAAATAAATAAAAAA
ACAAAATCATCGTTAATTTTTAGGCCTTTACTCATCAATCCAGCTAGCCTTCTAACCTCTGCCACCAGAAAAAGAAACAA
TTTGACAGATTCATTCATTAGAAGAAGAAGACAACAATCCATCTTCTTCTCCCCATTCCTCGTTTCAATTTTGCAGATCT
CGTCTCCTTCTCGATTTATTATTAATATAGAGGTAAAAGACTTTTAAAACAGATTTGTGATTTCCTATTTTCATTGTTGA
TGAAAATGTTGTAATTAGGGTAGATTTATTTATCTAATTTCTATTGATTCATAGTCAAAATTCTGGCATTTGGTTTGATT
TGGACTTGAGTTTATGTAAAAGAACTACCTTTACAATTTCAAGCAATGTTTTGATGTTATACTCTTTAGCTTAAGGAACT
CATGTTACCTTTTTGTTCACATTGTTAGGTTCTCTGTTAGGCACAACTTTATTTATCCCTACCTGAATGATTTAGTGTCT
ATACTTGTTTTCTATGAGTTTGTTGTGTTTATGTTGGCAG
>AT4G06599.1 | chr4:3667496-3670495 REVERSE LENGTH=3000
AATGCATATGGAGATCATGGAGCATTTTGGAGCTAAACCGAGGAAATCAAGCTTGAAGGACGAATTCAGATTCTTACCAA
GGCAAGAGTGTCGACCGACACCCTCTTAGTGTCAATCGACATCACTCAGAGCCCAACAAGTTGCCCTTAAAGATTTCTCT
AATTGCATTATTAGTCTCTGCACGTTTTTGAATCATTATATATAGATTTTTAAGGTCATTTTTTAGACCTAACTTGTTGA
TTAGACACTTTTAGCAACTCCTTGAGATTTTGGAGAGTTTCATCAGAGATTCTAAAACCCTGTAGAGAGAAGATCTTTTC
TAAACTCTATTCTTCTTTTGTTTTCTTTATGCAATCTTATTCAAACATGTTTGCAGTTTCTATGATAATGTCTGAGTAAT
CTACTTGTTTGGTTTAGGGTTTCTTATTACAGATTTAGATGATATAGTAGATCGACTACCTCGTAGAATTATCTTTAGAG
TTCTTCATCTTGATTATTCTTAATGTTAATTCTAGAGTATCTAACTAGAAATTGATCTTAGTAATAAGTAGCATTCAAGA
GGGCATCTATTATCTGAACTATCATAGATGGGCTTGAGTATTTAAATACGGATTGGTCTGGTTTTTATACTTAGGTGAAC
TTATCAAACATGATCTTAGTGCATGTTTAGCAATTAGGGATTTGCACAAAAGTTGGGATTCCTAGTTAATAGGCTTAGTT
AGTTGATACAAAGAGAGTTGTTCGATCATATATTAGTGATTTGAGTTCTAGAACAGTTCGATAACAATTCTTACCATAGC
TAGATCTATTAGTCATCTATTTCCTGAGAATATCACTAAACATGACGCTTAAATCATCTGAATTTACTTCAATCTAATTT
GTTGCCTGCTTTCTTGATTTCTTTTACATTTATTACTTATTGATTTAGCTTAATTTCAAAACTATAACGTGTGAACAAAA
GAACTTTGTGAAATTCGACCCTAAAGTACTGCAATTTATATCTTATTTGAGAGAGTGCTTGAGGTTAATTTTATATATAT
CCCTTTGTTTGAGGCTAAGCTTAAGAGTTGGGAAAGGGCAATAGAGAGCATGAAGAGCCTGGATGTGTTGAGAGTGACCT
TTGGTGCCACTACAATGGAGATAATTAATGCTCTTCATAAACCACATGATTAGTCTACGCTTGTAAGTCACATCTCTCAT
TTATTATCAATGGTTGATGGGATGACAAATTGGTTTATGATTTTTGAATCGGATAAGTGTAACCAGGGGGCTTCTAAAAT
AGCTAGAAGTATTACCTCAGTGAATTCTTATGTAGCTCAAAGTTACCCTAGATGGATGGAAACTCTTTTCATTAAAGAAA
AGAGTATTGCCGATGATTTTTTGTACTAAGCTTCTCTATAAGTTTCCTTTTATTTTTAAGGGTTTTATATTTGTAGATAT
TCTTATATTTATACTGCAATAATTAAATTCAAGGATCTTCATATAATTTATGTATCTCAGTAATTATCCTTGTTAGCCGT
AAATATCTTTAAGGGATTAGTTTGAAAGGATGGAAAAAAAAAACACAAGTCATAGATATTTTAGAGTTAAGAGGTGGGGA
TTATGCTTTTTATTCAATTTTCCTTAGGTTGAGTCCTTTTGACCTTTTGGATAGTTTTATATTTAAGGTTATTTCCTTAA
ACGATTCCTTAGTATATATACTAGTAGGGCTACATTCCATTTCTTCAGTAACTTTTAGCTTTTATCCATAGAAGACAAAA
AAAAACAAAAAATGAGTGATGATCTATGGAATGACATCTAGTATATACACTTGGGTTGTGATGACCATGAACTATTTATT
CCATATCAAGCTTATGCTGGAGCTCTGGCTACTAATAGATTAAGTCTTCTCGGAAGAATACTTAATCCTCAAACTCAGAG
TGTTGGAAGAGTTATACTTGAGTTACCTTATTAGTGGGGATTGGGTTCACAAGTACATGGACGTATCCTTGATGAAAGGT
GTGTTCAATTCCGCTTTCGTTCTGAGGCAGACCTACTTAATGTCCTCAGTGTATAATGAATGGTTGATTGCACTTCAGAG
ATGGGAAGATTTTCATGCAAAGTATTTTCTTACTTATATAGATTTATGGGTTCAAATTAGAAGGATCCTCTACCTTATGT
ATCGGAGTGGACAGTTGGGTTTATTGCAAGTACTTAGGTGAAGTTGTTACTATGGATTTCAATGAAGAAACTACTACGGA
GATTACCTTCCTTCGAGTCAAGATTATGCTTGATATTACTGAACGATTGCGTTTCTTTAAATGGGAGATTTGAGTCTCAT
GAAAGGATCATGGTTAATTTTAAGTATGAAAAGCTTCAGAGAGTTTGTACTAATTGATGTTGTATGAATCACCAAGCCAG
CCACTGCCCATATTTAGCTCATCCAGTTGAATTAGATAATGAATCAGATGTGTTGGTCATTCCAAAGTGGCATGATGGTG
AAGGCTCCAACAGTTTCAATCAGTGGGATCAAGAGAATAAGTCACAAAGTTTTCTAATATTTTATCGTATATGCCAACTT
TCAACCATATATGCCAACTTTCAACCACCTCTGCCTTCTTCACCAGTTTTGAACTGGGATGATTATATCGCAGTTAGCCT
ACTCATTGAACTGGGATAGTGTACACCAAGGTTCCATAACTCAAGCAAATGGTGAATGCATTAAGATCAGTCGATTATCT
CCTAGTGGGTTAATCTGATCTTTTTGCCAACAGTTATCATTAAATGTTAAGACACAATTTTTTTTCTTTTCATCTCACTT
ATTAGTAGTTACATTTGTTATAATATAACTTATGTTACCTTTAAGTTTCTGTTTAATGTAAGAATCACACTTTTTCTCCA
AAACAACTTATATTTGCTTGGTTAATTTATAATCTTTTTTTAAGGTTACCGGGGAAAATTTCAGTACCACAAGTACCTTT
TCTACACCAATCCGGCATCCAAATGTCATAACAAATTAAA
>AT4G06600.1 | chr4:3668725-3671724 REVERSE LENGTH=3000
AACTTGTGACGAAATTAGATGGTTGTTAGCTTGTTCGGGTCAAGAAAGGGAGAGAAAAGCTGAAGCAGAGAGAAGACGGT
GTAATCAGTCCACCTCTAGATCCGACGATCTGACTTCCTGACGACTGGTTTCCGTTTTCCTTAACTGGGATAATCTTCTA
TTTTCTGTAATCGGGTATTTAAAACTAGAGACCTAATTTTATTTCTACGTTTTCTTTTACGCTTCTTTTTTGTAACATTT
TGGAGAACCTTTCTATAAGCACCTTTGGGGATTAAAGATTCATCATTCTTGACAATTTGGAGAAGATTTCTAAACCTTAT
TCTTATTTATTTAATCTGAATTATGTTTTCTTTAATATCTCTTTGCTTGATTTTTATTGCAACGTGTGAGTAATCTTTCA
ATTGGGTTTTAGGGTTCTAAGTAGGAAGTCAATGAATTAGTAACTAAACTATTATAAGGAATCCTCAATCTTTATGTTCT
TCAATTTGTGTGTTCTTAATGCTAGAATAGGATTGATCACCCTGCTTTAGAACTTAGGTTTTTCTATGCATTTAAAGTGT
TCGATAGATTGCCTGAATGAATATAAATTGAGTATTGTATTTCTAGCCTGCGAAAGTTTACGTTAGAATGCAATGTGAAC
TGAATGAACCAACTCATTAATGCAAATTTGGTTAGGAAAATGCCAACGAAAGTTTAGTAGTTGAGTAGTCAAATTTAGTT
GCTAGTATCTCGAGAGAGAGAGAGTTAGTCTAGAATTATGTTTATGTTTGAGAACGGTTCTTCATAACAGAATTCTCTGT
TTTGTTTATTTTGCTAGTCTTTATCTTTTTAAATACACTTACGCCCAATGTCTTTAATCCATAACTTTAATCGTTTTATT
TATTTGCATTTTTATTTATAACTAAGAAAACCAAACAACAACCTCTTTAGTTTTAGCTAAGAACGAGTCTCGAAAATGTT
TAGAGTATCTTTGGTCCTTGTGGATCGATCTTGAATTTACTACCTAGCGGTTAAGTGTATCAAGCAATTACTCGAGCATT
CAATAACTAGAATTGGTAAAAAATTGAGATAGCCTCTAAAGATCCAGAAGTCAACGAGTAGAAAAACAAGGAAAAGAAAT
ACTCGGTGATCACCTCAATTTTTACCGATTCTAGGTATGATTTAAGTATAGTTTTAGAGTTTTCTAATTATTCCTAGAGT
CTTTCTAGTCTTTTCTGGTTTTTATTAGGAATGCATATGGAGATCATGGAGCATTTTGGAGCTAAACCGAGGAAATCAAG
CTTGAAGGACGAATTCAGATTCTTACCAAGGCAAGAGTGTCGACCGACACCCTCTTAGTGTCAATCGACATCACTCAGAG
CCCAACAAGTTGCCCTTAAAGATTTCTCTAATTGCATTATTAGTCTCTGCACGTTTTTGAATCATTATATATAGATTTTT
AAGGTCATTTTTTAGACCTAACTTGTTGATTAGACACTTTTAGCAACTCCTTGAGATTTTGGAGAGTTTCATCAGAGATT
CTAAAACCCTGTAGAGAGAAGATCTTTTCTAAACTCTATTCTTCTTTTGTTTTCTTTATGCAATCTTATTCAAACATGTT
TGCAGTTTCTATGATAATGTCTGAGTAATCTACTTGTTTGGTTTAGGGTTTCTTATTACAGATTTAGATGATATAGTAGA
TCGACTACCTCGTAGAATTATCTTTAGAGTTCTTCATCTTGATTATTCTTAATGTTAATTCTAGAGTATCTAACTAGAAA
TTGATCTTAGTAATAAGTAGCATTCAAGAGGGCATCTATTATCTGAACTATCATAGATGGGCTTGAGTATTTAAATACGG
ATTGGTCTGGTTTTTATACTTAGGTGAACTTATCAAACATGATCTTAGTGCATGTTTAGCAATTAGGGATTTGCACAAAA
GTTGGGATTCCTAGTTAATAGGCTTAGTTAGTTGATACAAAGAGAGTTGTTCGATCATATATTAGTGATTTGAGTTCTAG
AACAGTTCGATAACAATTCTTACCATAGCTAGATCTATTAGTCATCTATTTCCTGAGAATATCACTAAACATGACGCTTA
AATCATCTGAATTTACTTCAATCTAATTTGTTGCCTGCTTTCTTGATTTCTTTTACATTTATTACTTATTGATTTAGCTT
AATTTCAAAACTATAACGTGTGAACAAAAGAACTTTGTGAAATTCGACCCTAAAGTACTGCAATTTATATCTTATTTGAG
AGAGTGCTTGAGGTTAATTTTATATATATCCCTTTGTTTGAGGCTAAGCTTAAGAGTTGGGAAAGGGCAATAGAGAGCAT
GAAGAGCCTGGATGTGTTGAGAGTGACCTTTGGTGCCACTACAATGGAGATAATTAATGCTCTTCATAAACCACATGATT
AGTCTACGCTTGTAAGTCACATCTCTCATTTATTATCAATGGTTGATGGGATGACAAATTGGTTTATGATTTTTGAATCG
GATAAGTGTAACCAGGGGGCTTCTAAAATAGCTAGAAGTATTACCTCAGTGAATTCTTATGTAGCTCAAAGTTACCCTAG
ATGGATGGAAACTCTTTTCATTAAAGAAAAGAGTATTGCCGATGATTTTTTGTACTAAGCTTCTCTATAAGTTTCCTTTT
ATTTTTAAGGGTTTTATATTTGTAGATATTCTTATATTTATACTGCAATAATTAAATTCAAGGATCTTCATATAATTTAT
GTATCTCAGTAATTATCCTTGTTAGCCGTAAATATCTTTAAGGGATTAGTTTGAAAGGATGGAAAAAAAAAACACAAGTC
ATAGATATTTTAGAGTTAAGAGGTGGGGATTATGCTTTTTATTCAATTTTCCTTAGGTTGAGTCCTTTTGACCTTTTGGA
TAGTTTTATATTTAAGGTTATTTCCTTAAACGATTCCTTAGTATATATACTAGTAGGGCTACATTCCATTTCTTCAGTAA
CTTTTAGCTTTTATCCATAGAAGACAAAAAAAAACAAAAA
>AT4G06608.1 | chr4:3702453-3705452 FORWARD LENGTH=3000
CATCACTCGACCCCGAGGCCGAGTGTCTTTACCTTCATTGCCAGAACACTACTCGACCTCTTCACTCTACCTGGAAGTCG
AGTATCACCATCACCACCACTCGACTGCATACTCGATGACAAGCTTCAGAGCCTTCTTCATTCCGCACTCAACCAGACAC
TCGAGCACAAGGAAGAAAAGAAGACTCCAGCTATTCACTCGACCACTCACTCGACCACATGGGTCGAGTACAGTTCTTAA
TCCGTCCCAATACTGCGTCGTTTTAAGTATTAGGGTTTCGGAATATTTGGCTATAAGCAGCATGTACTTCACATTTTCGC
AGACAAGTTTTATCTAGTTTTATTCCGCAGACCTTGTGTTCTAGACCTTTTTGTAATCCGGATTTCTCTGTATCTATTCA
GTATTCAGTATTCAGCTTTTGTTCTTGATTTCGTTTACTGTTGTTCATTCTGTTATCATCCTGCTGTTACACTGTTGTTA
TCATGTTTTCAACTTGTTCAACGTTTATGCTTTCTGTTATGATGTCTGAGTAGTGAATAGGTTTCTGAGGATGGGTTAGA
GTAGTGTAGAATTCTCAGTATGTTAGGTGATTGAGTATTGGTTGATAGATCCCTCTGGATTAGTTGTTCTTAATGCCTAT
TGCTTTCTGATCAACTGGAATTTGAGCCCAGACATTTCTGCGCCCAAAAGGTGTTCGATAAAATATCTGAACTACTAATT
CCAGAGATTCGTGACCCTGTACCAAGGTATTGGTTGCAGGGAGCGTTTTGGCTTTAACTTGTTGATTCGTAATGCCTGTT
AGGTTAGCTCTCGTCAATGGTGATTGAGTCTGGGACTAGGTTAACTTGAGAGTCTCTGTTGCGGTGGCACTTAGATTTGA
TTAATGAACTTGTTGTCTAGGGTTAATTTATTGAGCATGTCAATCACATGTAAACTGAGGAAACGAAACTACTCAATCAC
CCCATCCTTGGGAATTCTTTATCTGATTGAATTCTTTGTTTACTCTACTATTGTTTACTGCATCCTGTTATCTGTCGCTT
AATTTATGCAATTCTTTCTTGTTACTCGACCTCGTACTCGACCACCCAGTTATCTGGCAACAGACTGTGCAGTCGAGTAT
CTGTGTTTTATTTTCTGTCTGTTACTCGACCTGTCACTCGACCTCACCCAGTGCTCTGCAAAGAGTTGTGTTGGTCGAGT
GTTTTACTGTTTCTGTTTGATTTTCTGTTTTCTGCATGTTCACTTAAGACTGCTAGAACACACCAAAACCTGTTGTTGCT
TGGCTTGACTTAGTGACTTCTGATCACATCTTGATTGTTAGCATCACACTCATTTGGATTGACAACCTTCAGCACTACAA
CGACATGATAGTGCTTTAGGTTTAATTCATCTTAAAAACCTATTATCATTTTGCAACAATGGTGAGAAATTCAATCTTCA
AATTTGACCTTAATCCAGCAATTTAAGGCACAAATAGGTTCCCCAAACTATCCTAGACAAGAATCTAGCATCAAACAACT
CATAAACATCAAGGAATTTCAAGAATTAGACATTTTTCACCTTGTAAAAATGGAATAAAAAAAAGGGATTTCGAACACAT
ATCTTTGTAGATCAAGAAAACCAACACTATATTTAATAAAAGGACCGAAAACCGAGTGGAACAGACACCAAGTTTGTGAA
AATCGAGTGTTTTTTATCGATTCCGTTTTTAACTGGCGACTCCGGTTCAATCTGGTGAGTTCGGTTAATTGGCAATTTCC
CGTTCAAGAGAATAAATCACTTACTCAGATTGATCGATCTCGGAGTCGGATTGATCGATCCCAGTATACATGATTGTTTT
CAATCACGATGTTGATGTTCAGATCGATCGATCTGAGGAGCAGATCGATCAATCTGTAGGGGGATTGATCGGTCCTTCTT
TCTCTTTCCAAAATACCGGGTAGTGGACCGATCGGTCCACTAGTGAATCGATCGGTCTGTCGCTCTCTGTAAATCAAAAT
AAAACTAATAAAATGCATGGACTGTTCAATCCATTTTTCGATCGATCGATCCAATCCCCTTGTTTTTTTTTCCAATGAAA
TTGCAAGTAAAAACGAAAAGAAATGAAAGAATGTACATAGAATACATGGTGGGTGTGGATGTCGGATTCACACACTCAAG
TATTTATTTATTTAGTGAGAAAGATTATTCTTGAGGACAAAAATAAGTATTAAGAATTATCAACAATGGAAAAAGCTATG
AATTTGGTAAGAAAATGTGTATAGTAAGTTTGCACAAAAATATGTGTCCCTTTCATGGCCCTTGGCCCTATTACTTATAC
CTAAGGATCATAATTAATTCTCATTTACACATAATTATTATCTCTTAAATGTATCTGTTTCAGTCTTTGAATTTATTGTT
CAAACGTTCAAATTTGAATTAACATTGAGCTTCATGGGCTTCACCTTTTCATCCCAGCGGCCTTTTAAACCAGCTACTTC
TGATCTCGATTTTACTTTCACCTCGCGGTATGACCACTTCGGCCGCGTTCTTCTCCTTGACTAAAGGAGCATGTGGGCCA
CACTTTTGTGGGCCTCTTTCCTATCCATATGGCAATCTTTGGTTGGTATCGGACTTTCGGTGCGGGATACAACACCTACA
ATTAGTCCCCAAGTCTTTCGAAATGTTATTCTAATTCGGAAGATTTTGATGCCTTTAATGGACAAAGATTGTGGCATGTA
ATTTTTCTGATTTTCCCGCCAAAATCACGCTACTCCTTTGATTTCAGAATTGCCCATAATTACGCGCGTGACATCTGTTA
CAATTATGACCACATCTTTAGTTATTTACTATTAATGCGGGAAACCCTTCCACTTCCTCCACGACTACCGAGGCGATTCC
GTCATCATCACCAGTTTGCGTAAGGTAAATTCAATTTACTTCTTTCTTATTTTTCACACATCATTTCTTTCTAAGAACAA
AGTTACTCCCCGTTTCTCTCATCTCAACTTTTCTTCTCCG
>AT4G06611.1 | chr4:3718426-3721425 REVERSE LENGTH=3000
CTATTCCTTTACGCCAAGGCTGATACTATGATGGATGACGATGGGGGATACCTACATCTAAAGATAAAGGAAAAGAAATT
GCTTTGCCAGAAAATAATCAAAGAGAAGTGCCGTTGTCTTCCCATAAAATGATGGCGGATGCTTTCAAAGCCAATTTACA
TATCGTCTCCTTACCTAAGGAAAACCCTAACTCGATGGCTGCTTTACCAGATGATATGGATCAAATTAGACCTAAGCACT
CTGTCAAATAAGAGATAAATTGCAGTACTCTAGGGTCGAATTCCACAAAGTTCTTTTATCCACACAGAAGGTTATGGTCT
CACAATTAAACTAAATCTACTAGTATTAAAAGTAAAAAGAAGCAAGAAAGCATGTAGCAGATAAGATTATAGTAAATTCA
GATGATTAAAGTGACGGTTTTAAGGATATTTTCAGGAAATGGATGACTAATAGTTCTAGCTATAATTAGGATTGTTATTG
AACCATTCTAGAGCTCAAATCACTAATATATGATCAACCAACTCTCGTTGCATCGACTTACTATGCCTATTAATTAAGGA
CTGCAACTCTCGTTGCAAATTCCTACTCGCAGAACATTCACTAAGATCAGGTTTGATAAGTTCACCTAGATATAAAACTA
GATCTATCGGTATTTAAATACTCAATCCCTACTCGCGAATTGTGTCGATCGTCACTAAGAGGGTGTCGGTCGACACACTT
GCCTTGGTAAGAATCCGAATTTGTCTTTGAAGCTTGATTTACTCAGTTTACCTCTAAAATACTCCATGATCTCCAATGCA
TCCCTAAAGTGTAAAAACCTGAAAAAGACTAGAAAATACTATAGGAATAATAAAAAGACTCTAAAAACAATACCTAAATC
ATACCTGATATGTTGCGTTTTTGGTGTCTCAGGTCCCATAGTTTTGAGTCATTTGTCCTGTCGAAGTCCGTCTTTTGCGT
CTTTCTGGTCGTGTCTTGAGTCTTTTGTAGGTTTCACGAACTTGTGACAGGGTTGGTGGTTTTGAACTTGATACAGGGTT
GGATGGTTTCGGGTCAAGAAAGAGAGAGAAAAGCTGAAGCGGAGAGAAGACGGTGGATACCGATCGGTCCAAGAGGGGAC
CAATCAGTCCGTGCTACACCAAATCGGCCAAAGACGGATTGATCGATCCGTGCTTCACCGATTCATTTAAAGACGGTGGG
ATCGATCGATCCACCTCTGGATCAGTTGATCTGACTTCTTGAGGACTAGTTTTGGTTTTCCTTAACCGGATTTATCTTCT
GTTTTCTGTAATTGGATATTAAAATCCTAGAGACCTTATTTTATTTCAACGTTTTTTTACCCTTCTTTTTCTGTAACATT
TTGGAGAACCATTTTGTAAGCACCCTTGGTGATTAGAGATTCATCATTCTTGACAATTTGGAGAAGATTTCTAAACCTTA
TTCTTATTTATTCAATCTGAATTATGTTTTCTTTAATATCACTTTGCTTGATTTCTAATGCAATGTGAGAGTAATTTTCC
AATTGGGTTTTAGGATTCTAAGTAGGAAGTCAATGAATTAGTAACCAAACTGTTATAAGGAATTCTCAATTTTTAGGTTC
TTCAATATATGTGTTATTAATGCTATAATAGGATTAATCACCCTGTTTTAGAACTTAGGTTTTTCTATGCATTTAAAGTG
TTCGATAGAATGCCTGAATGAATATAAATTGAGCATTCTATTTCTAGCCTGCAAAAGTTGACGTTAGAATGCATTGTGAA
CTGAATAAACCGACTCATTAATGCGAATTTGTTTAGGAAACTGCTAAAGAAAGTTTAGTAGTTGTGTAGTCAAATTTAGT
GATTAGTATCTCGAGAGAGAGTTAGTCTAGAATTATGTTTATGTGTGAGAATGGTTCCTTATAATTGAATTCCCTGTTTT
GTTTATTTTGCTAGTCTTTGTCTTTTGAAATACCCTAACGCCCAATGTCTTTACTCCATAAGTTTAATCGTTTCATTTAT
TTGTATTTTTATTTATAACTGAGAAAATCAAACAATAACCTCTTTAGTTTTAGCTAAGAACGAGTCTCGGAAATCTTTAG
AGTATCTTTGGTCCTTGATGATCGATGTGGAAATATACTACCTATCGGTTAAGTGTATCGAGCAATTACTCGAGCAATTA
CTCGAGCAATCAATACCTAGAATTGGTAAAAATTGAGCTAGCCTCTAGAGATCTAGAAGTACCACGAGTAGAAAACAAAG
AGAAGAAATACATGGTGATATACCTAGATTTTTACCGATTCTAGGTATGATTTAGGTATGGTTTTCAGAGTCTTTTAATT
ATTCCTAGAGTCTTTTCTAGTCCTTTTCAGGTTTTTACACTTTAAGAATGCATTTGGAGATCATGGAGCATTTTGGAGCT
AAATCAAGGAAATCAAGATGGAAGGATGAATTCAGATTCTTACCAAGGCAAGAGTGTCGACTGACACCCTGTTGGTGTCG
ATCGACACCATTCAGAGCCCAACAAGTTGCCCCTAAAGATTTCTCTAATTGCATTTTAGTTCCTGCACATTTTTGAAACA
TTATATGTAGATTTTTAAGGTCATTGTTTAGACCTAACTTTTTGATTAAACACTTTTAGCGACTCTCTGAGATCTTCGAG
AGTTTCATCAGAGATTCCAAAACACTGTCGAGAGGAGATATTTTCTAAACTCTATTCTTCTTTTGATTTTTTTATGCAAT
CTTATTTAAACATGTTTTCAGTTTCTATGATCAGGTCTAAGTAATCTACTTGTTTGGTTTAGTTTCAGTCATTGGATTCT
ACAAATTTGAGAAATTGAGAAGACTACAAAGCTGAATTTTTGGGACAGTATTTCACGCAATCTAGGATGGCTATCCTGAG
ATAATTCTAACTCAAGCAGGCTCAGGGATAATTCCAACCTCCTGCAGGTACTGCTCATGTGTCTTCATCTGGAATAGTGA
GATTAAATTGATGATGTAGCAGATTCTTTAAGGCCAAAAG
>AT4G06643.1 | chr4:3755957-3758956 FORWARD LENGTH=3000
CTGTAGTGAAAGGGGTCTTCGCCAAGGCTGCTCACTATCTCCTTATCTTTTTGTCATTTGTATGCAAGTGTTGTCAGAAA
TGCTCGATAAGTCTGCCATGGAAGGAAAGATAGGTTATCACCCTCAATGCCAAAAGTTGAAACTAACACACTTGTGTTTT
GCAGATGATTTACTGGTTTTCACTGATGGTAAAAAGCGATCTATTGAAGGAATTCTATAGATCTTTGAAACATTTGCAGC
TTTCTCGGGATTAAAGATCAGTCTTGAGAAATCGACTTTGTACATGGCAGGAGTCAGAGACAGTGAAAGAGAACAGATCC
TAAGCTCTTTTCCGTTTGAATCAGGCACCTTACCAGTTCGATATCTTGGCTTGCCTTTACTGACTAAAAGAATGACGACA
AGTGACTATTCTCCTCTTATAGAGCGGATTCGGGAAAGGATTGGGAGTTGGACAGCGAAGCATCTCTCGTTTGCGGGGAG
ATTACAACTTATAAGCTCAGTAATTCATAGTCTCACAAATTTTTGGATGTCCGCATTTAGATTACCAAGTGCGTGTACTA
AAGAAATAGACAGTCTATGCTCTGCTTTTCTCTGGTCAGGACCAGAGTTAAGTTCAAAAAAAGCTAAGATCTCGTGGAGT
GAGGTCTGCATACCAAAAGAAGAAGGAGGTTTGGGTCTTCGTTCTCTAAAAGAAGTAAACAAGGTTAGCTGTTTAAAACT
TATTTGGAGGTTATTGTCATCAAACTCGTTATGGGTTCAATGGCTCCGGTTATATCTAATGCGTAAGGGCTCTTTCTGGT
CAATACAAGACACCTCAACGCTCGGATCCTGGATGTGGAAAAAAATACTAAAGTATTGCAACATAGCCTCTGTTTTTGTA
AAATATGCAGTTGGCAATGGGACAAGTGTTTCTTATTGGTATGACAATTGGTCCCCTCTTGGACCAATGATTGAAATAAC
GGGAAATCGAGGTTGTATAGACATGGGTATTGGTCTGCAAGACACGGTAGCAAATGTGCTGCAGACGCATAGGCGAGGAA
GACATCGAGCTGCACACCTAATCCAAATGGAGGACTCAATAGAGGAGCTTCGGGTTAAAGGTCTAGTTGGAACAGAGGAT
ATAGTTCTTTGGCGGGGCAAAGGTGACATATATCAGCCCAGTTTCAGTACCAAAGGCACTTGGGAAGCAACTCGAACGCC
GAGAGCAAGAAAGGATTGGTATAAAGGAATTTGGTTCTCGAATGCCACTCCTAAATACTCGTTTCTAGCTTGGTTAGCAA
CACACAACCGTTTAAGCACAGGAGATCAAATGTTGACTTGGAATGCAGGGATGAACACCTCGTGCATTCTCTGTCATGAA
CCCGTGGAAACTAGAAACCACTTGTTCTTCGACTGCCAATACTCTAAAATAGTTTGGTCGAGCTTCACCTCTAAACTCCT
AGCTGCAAATTTCTCTACCGATTGGAACGTGATTCTAAGGCTGCTCACGGATAACACGCTAGATAAGGTTCGCTTATTTC
TACTGAGATATTCCTTTCAGATTGTAATCTACTCAATTTGGAGAGAAAGAAACTGTAGAAGACATGGCGATAAGCACACT
CCCCGATCCAACTCATGAGACGGCTAGACAAGGGCGTTAAGAATAGGATATCTTCCCTAAAAGATCAAGGAGATGGAAGA
TATGAGAAGCACATGACAGTTTGGTTTGCAACAAGATAAAGAGGCTTGGTTCTCTTTTATTTTTTCAGTTTCTGTAACTT
TAAACCGATTAAATTCCCGTTGCATTTGATGTAAACACGTTTTTTCGAATAAATTTTATATTTTATTCAAAAAAAAAAAC
ATATCTTTTTTTTTATTTGAACCAGCGATTTTTCGCATAGAAATTATTATTACCCGTAAATTGATTGATATTAAACATGT
ACATAAGTTGTATAAATTTATTAATTATTATTTTTTGGATATAATTTTATTTATAAATGTATTGGTATTATCTGATTAAA
AAATGAAGGTGGTTATATTTAAATATTTTTGTTAACATATAAGTTTTATGTTTATATAGAAAAGATGAAGGTAGTTATAT
ATGAAGTTCCAAAAGACTACTTGCTTAATTATTAGGTTGTTTTAATTGGAATTTTATTTTTAATTATTTATTATTTTACT
ACTTTTTTTGTTGATATATTAATATATATTATTAATGGTTTTTTTGTAAATAATCTAGTGAAGGATGACAATGAATTATA
TTGGTTGAGAATTGCTCTGGTTGCAACACGTTAGCATGACATCTCTGTAAATATCAAGGTAGAAAGTTATTCTCTATTAA
TATATAGGTAGGGGATTTAAGTTGGTTAAACCAATCTATATCCATATGGATTTAGTGTCTAATGGATAATGGGTCAATCC
AATTCATTTAACAAATGGTTTGGATGAAACTATAACTCATCTGAATTGTTGGATTAATGGATTAAGTAAGTTGATCTATT
CTCATGATTTCGTAAACCATCTCTCGCAAAAGCTCCCAAACACCATTATCGAGGTCGAATCGCCGTTAACTTTCTCCGGC
GCCGGTAGAGCCTTTGCTCGCCGACATCGAGATTTCTCTCTTCCTTCTCGCTATCTGTTCAAGAATACTGTGGTTTGGCT
CCGGTTTTCTTCTGCTCTTCGTAAACTCTATCATACATCCAAAATTATCTCTATTTTTTCGGTCGAGATCTTGCTCACAT
CTACCTTTAGATCTTTTACACCAAAAACCTTCGCGATTCTTGTCGTTCGTCCTACTTGTCGGCTCCCCTCGATGACTAAT
CCAGCACCTCCTGACCCCTCACCGTGGGATTCAAATCCTTCTACCAAGTTCTTTGCTTGGATGATGCGGGACCAGAGCAC
ACGACGACGGAAGAATCAAACACAGCAGATCGATCATCATCTTTAGAATCTCTAACCCTACTAGATCTTGCCTCGGAACT
CCAATCTGTGTTGACCGGAATCTTCGATCCGCCGCCGCAG
>AT4G06641.1 | chr4:3760864-3763863 FORWARD LENGTH=3000
TATAGGTATGCTAAGAATGTCTGGTAGTGATTCTACAATTAAACAATCTTTAGTTTTGGCTGATTTAGGGTACAAACAAA
CCGGAATGCAATCTACTCAATAAACCTGATTTATATGGTTTAGATATTCTTTGTGTTTAAAGGTTGTGTTATGTTTAAAG
GTTGCGTTCGTTAATGTTTGGTAGAACACTCAATTTGATGCTACCTTAGAAAAGAATGATCATAGCCGCTGATCACAATT
TCAGTATGACAATATGAGCTACTAAAATTTAGTTTCCAATATTTTTTATAAGTTTTCTTAAAATTAGCTTTTCGATGGAG
CTCATCTCTAAAGAATTTCATCAAAAATAATTGTATTGTTTTAAATTAATTAGTTTTTGACTATGAGTTCTCACTTTATC
ATGAACATTAAGAATAGTGGAAAAAATACTATAAATTTTGAATATTTAAGGTCATGTCATTTTCATATAAAATAGTTTAA
TAATATAATCAATTTAATTTGGTGAAAATTTAGATCATTAATCTTCACCAAAAAATTTGTGAATGTTATATTTACAACTA
ACATTTTCTAGATTATTTTGAATTCCATCATCTGGACAAAATTTGTACTACCGACAAGATTTTAATTTTATTTTTGACAT
CACTACTAACAAGAATTTTTGATCGGTAAAACTTTTTTTTGTGATCGGTAAAACTTTAGTATAAATATTAATTTATCCTA
AATAATGAGATTATGAGAACATCCAAATCTTTAACTTTGCTCTGGTTTTCAATAACAACTTCTTCATGTGCAACCACAAA
AATCACCTTATCAGATTTGACAAACTTCTCTAATACAATCTCGATCTAGCAAAGAGAGAACTCACCTTGTAAAAGAAAAA
CCTTTATAATCGTTGTTTAACTCTTCAATCATTATATGTCAGGCATTAAAACTATGTTCTTTTCTTTCCCAAGCACTGTA
ATCGAGAACCAAACCTCAACCATGCCTTTCGACGCCGGCAAAGCTCCGGTTTGTCGGTGTCGGGATATCTCGATCTCTTT
TAGTAACCTTCTATTAAGCTTTTTTCTTGGATTCGATCTGGAACCTTTTCCGAAACTTCTCTCAAACTTTTTCAAACTTT
TCTCGAGCTTTTCAGTTTTTCTTCTTTGTTTCTGTTGTCAAAGGCATTCCAAAGTCTTGTGACAAAGGATGGATGCAGTT
TTTAATGAACCTCCTTCTATTTCAATGGGAAAAATGTCGTTTAATATGCGAACTTTCAAAAACTGGCCATTTAATACGTG
AAATTCGTATGTGACTATTTAATACATATAAAAACCATTGACCGGCCATTTTACACAAAGTTAATCGTTGACAGGCCAAA
ATCCACACGACGTTATCGAACATTAACAGACTCGATAACAGCCGTTAACTAATCTCCGTTAGTTCCCAATACGACATCGT
TTCCCCATAATCAAAACTTTCAAATTGTTGTCATTTTATACATCAACTTCACATGTGGCCATTTTATACATGAACTAAAA
GTTGACCAGTCGTTTGACACATGAGAATGCGTTGACCAGGCCAAAAAAGACATATACTGCTATCTAGGCCAAGAAATTCG
AATTTGGGTTCAGATTTATTTAAGATTTATTCGAATTCAGATAATTCTAGGATAGTTTATTATCTGAATTCGGTTTCGGT
CTGGATAGGTATTAGATTATGATCTATTTCATATCGGTTTTCGAGGAAAAGAAACTAAAAAAATTGTTCAATATTTTTTT
TGATATCTAGGTTACTTAGGATATTTTTATTATTTATTATAAAATTATAACTAAATGTACCCGAATTATATTAAGCTATA
ATTTTAAAAAAAATTAACAAAAGAATTCCTAAATAACAAAGATATCAGAAAATATTTACACGTATTCATCAAAATTATAC
ATATTTTTGCAAATTTTAGCTTGGTCAACGATCAACTTTGTGAATTTTGGCTTGGTCAACGATTAACTTTGTATAAAATG
GCCGGTCAACGGTTTTATATGTATTAAATGGCCACATACGAAGTTCACATATTAAATGACCACATTTTGAAAGTTCACGT
ATTAAACGACATTTTTCCCTATTTATCCATATCCATAGTACAAAGACTGAACGTGATAGTAGTGAAGAACCTTGATTTCA
CTTTCACTAGAACACTCAGGTCATAGTTTTGGTTCACCTCTGCCATTGTACGTCCTTCCTCAGAAGCCCCTCACCACCAG
ATTTCGTTAACGGCAAGAGCTCCATCTTCCCAATTGCACCAACCGGATAATTCATGACTCACTCTTGATCTATCGGACAT
GTTGACGGGAGCACTTGGATCATTTTAGCATGCGCTCGCTTTGTCGAACTCTTTGACGACGCAAGTCAAAACCCTAATTT
GGCTGGAGATCACCCTTAGTGGGCCGGACTCTTTACCTCAGTACCATCTTGTTGGACCAGCCTTTTCTCCATTAAAGCTC
ATTATCATTGTTGGACTCGGTCCACAAATTCGAAGAACAAATTTTGGCATAGCAAGCAAAAATTTGAAGCCCATTTCTGG
GATTAATAATGAGGCCCAACTCCCATCTTTGACTAGTTCTGTTTATTTTGGTAAGTTCCTTAAATTTAATGGCTCGTTTC
TTTGACTGGTTTGGCCTTGGACTCCAATCACGTCTTGAATCAACATTGAAGATAAGGCTCCGCAATGATTTACTATAAAC
CATGAACCAAAGCTTACCTATAACGACTCCTCCAAAACCCTCGAGCTCTAGATTTGGAAGAACACCAATACCACAAACAG
CTCCAACGCACCGGATTTCGTTGATGACAAGAGTATCTCTTGGATCGTCAGTTGCCCCTTGTGCGGTGACTTCGTTGACG
GCGCCCGACAAATACCAAAACTGGCCTTGTGATTATTTTTGGAGATTTTCGCAAACCTTTACCTGCAATAGCAACCTGTC
TCAACCCTTAGCCTCTCAACCTTTAGTCTCCTCCGTGAAG
>AT4G06634.1 | chr4:3766440-3769439 REVERSE LENGTH=3000
CAAATATAATATTTTAAATTTATTTCTAATTTATTTTGGTTGAATAGAATTTATATAAAATTGTGGTATTATTATTGTCC
ATAAAACTTGTTTTACTGTTACTTGTAGGAATTTTTCAAATAATTATTTGAGTGCTATTTATGTCTAAAAAACTTTTTAA
TGTTATTTTTGTCCAAAAACTTAAAAAGTGCTATTTATGAGAATTTCTCTATAATTAATAACTCCATATTTTTGTATAAT
TTAATTCACAAAACAAAGAGAATCTTGCAAAATCTGTCATATTCTACTCCAAATCTTACAAACCCTACCCTATTCTACCT
CACCTTACAAAATCTACCATATTTCATTGTCACATGCACATTTGTGAACGAAATTGCCCTTGATGGTGACAGACTGATGT
GTCAGATAAAGGACAATTGGTGACAGACTTTTGTTTTTCTCTCCAGATCTTGTCCCCGTTTAGAAATTCTCTGTTGCGTC
TACGTCTTGTCCTCCATTTCATCATCTTGCTCTATTATTATTAATCCTACATCTTGTCCACCAATTATTCTCATTTAAGG
ATTTCAAATTTTATTTAGATTTTTTGCTATCTATTTTGATTCACAGATTAGTTGAACGTTATTGACTTCACCTACACGTT
TACAATTGCATATAATTTTATTTTAATAATACGTTATATCGGGAACAAGTTCATATCGAATGAGTGATAGAATTAGATCG
GGGATAAATTCAGATCGAATGATAGACAAGATAATATGTTATAACTTGATATTTTTGTTATTTTGCAATCGAATGAAAAA
AATCAAATAATCTGGGTCAGTGAAGACAATAATGCTCAACTAATCTGTGGACCAAAATAGATGTTGAAAAATCTACATAA
AATTCGAATCCTTAAATGAAAAACAATTGGTGGATAAGATGTGAGTTTCATGATAATTTTGAAAGATGGTGAAATCGGGG
ACAAAATCTAGATATAACAGAAAATTTTCAAATCGGGGATAAGATTTGGAGACAAAAACAAAAGTTATTTGTTTAGTCTC
AAGAAATATAATGTTTATTGGTTAAAGGGGATAGAGATTAATAGAAAGAAAAAATAAATAGAGAGGAAAGAGAAATAGAG
AGGAAAGAGAAATAGAGAGGAGAGATAAATAAGGAAGATAAATATAGAGGGTAAATTAGTAATTTTAATAAGAAATGTGG
TAGGAGTTGTAAGAGGATTGAAAATATGGTAGATTGCATAAGGAATTGAAAAAATGGCAACTGATGTAAGAATTCTCAAA
ACAAATCTAAAATTATAAAATATAACTTTAACTAAACCCTAAAAACTTTATATTATTCACCCTAGGTACGTGCGGGTGAG
GACCTAGTATTATCTTAAACATAAAACAAAACAAACAATATTAAAAAAAATATAATTGAAATTTAAATTATTTAGTTATA
ATCTAGATTTTAACTTAGCCTTGGGAGTTCGGTGAGAACGGGTTATTCGGGTCAGGTTGTTCGGTTTCGAGAAAATTTGG
TTTTTGAAAATAACCGCCTAATTGAACCGAAATTAACTTCGGTTCGGGTCAATCGGTATATGAGTTATTTGGTTATATGA
TTTAATATTAATTCCGAATTATAAAAATTATTTTTCTATTTTCGTTTATTTACCCCAAATTACAAAAAAAATAGATAACA
GGCTAAAAACAAAGCCCAAACCCATTACATCATTAAAATAAAGAAAAAATTTACAACGGACGGCGACGGCCAATCTCTCT
AAATGCAACGGTTTTCGATATTGATTAACGCCTTGACGGTGACACGCGCAACGGACGGCGGCAACGGACGGCGACGACCG
ATCTCTCTACCTGCAAATAATTATACCACCGACTAGATCTATCATATATCATAATCATAAACATATGCAATCAATCATTT
AAATTGAGAAAATTGCGAAAATGTATAAAAAACTTGAAACGCCAATGAAGAACAGTCAAATCTAGAGAGTTACCAGTGAC
TGTAGCCGTGATTTTGGTGCTAAATAAGAGATTAGTGAGCAAAGATCAAAGAAGAGCTACTAACAATGATTTGTAAAATA
AAAACGCGTGTAGGAGATGATGAAATGATGAAAGTAAAGAAACGTTATATGGCTTATGGATTAGATCGGAGAAGAAAATG
AATTCTCAAGAGATAGAGGCGCATATCCAAAGAAGAAAATGAAACCAAATTAGGGTTAATGACTCATTAGTGTTATATAT
GGGTGCATATTCTCGGTTTAAATAAAACCGATTATCGAACCGAAATCCGATTGCTTAAATTAATTTCGCCGATTGGTAAA
GAGGACTCTGTTTGGTTTATACCGATAACCGAAAATATCGTTATGATCGGGTCGGTTCAAACGGTTTTTACCGAAGTTCC
AGATCTATTTTAACTTAATGAATTGTATGTTATTGTTCCTATATTTTTAAACAATAAAAATCAAACATAGTAATTATACA
ATAAATAATATATAGATATAGAGTTGTACATTTAGAAAATACAAAACATTAAAGTATATATATCTTTAGTTTATTAAAAG
AATAAATTTTTATTTTCTTAAAAATATATAGTTCTGGAGTGTATCGTAGGTTAAATTCTAATAATTGTTAAAAATGATAA
TTTTGAACTGTACATGCTTACTATACATGTCCGACCGAAACCAGATATTGTTTATAAAAATTTCATTTAGAAGCCTTTTA
AGACAGAATAAAAGCCCATTTGCTTTCAGAGAAATCGGTACACATAATGTAAACCGGTAAAAACCAACAACGATACTAAC
TAAATAAAAATACTGGTTAATAATCCGGTCTATAAACCGGTATAAACACAGTAACAAATCGAACCGGGACTCCATTATCA
AAGTATTGCTTAAGGTCTCTCTTCTCTATCGTTCTTTTCCCCAGAACCCTAATCTCCCCCAAATCCTGATTCAATCGTAC
TCAAAACTCACAAAGGAACCACCTTTACCCAAATAAATCA
>AT4G06634.3 | chr4:3766440-3769439 REVERSE LENGTH=3000
CAAATATAATATTTTAAATTTATTTCTAATTTATTTTGGTTGAATAGAATTTATATAAAATTGTGGTATTATTATTGTCC
ATAAAACTTGTTTTACTGTTACTTGTAGGAATTTTTCAAATAATTATTTGAGTGCTATTTATGTCTAAAAAACTTTTTAA
TGTTATTTTTGTCCAAAAACTTAAAAAGTGCTATTTATGAGAATTTCTCTATAATTAATAACTCCATATTTTTGTATAAT
TTAATTCACAAAACAAAGAGAATCTTGCAAAATCTGTCATATTCTACTCCAAATCTTACAAACCCTACCCTATTCTACCT
CACCTTACAAAATCTACCATATTTCATTGTCACATGCACATTTGTGAACGAAATTGCCCTTGATGGTGACAGACTGATGT
GTCAGATAAAGGACAATTGGTGACAGACTTTTGTTTTTCTCTCCAGATCTTGTCCCCGTTTAGAAATTCTCTGTTGCGTC
TACGTCTTGTCCTCCATTTCATCATCTTGCTCTATTATTATTAATCCTACATCTTGTCCACCAATTATTCTCATTTAAGG
ATTTCAAATTTTATTTAGATTTTTTGCTATCTATTTTGATTCACAGATTAGTTGAACGTTATTGACTTCACCTACACGTT
TACAATTGCATATAATTTTATTTTAATAATACGTTATATCGGGAACAAGTTCATATCGAATGAGTGATAGAATTAGATCG
GGGATAAATTCAGATCGAATGATAGACAAGATAATATGTTATAACTTGATATTTTTGTTATTTTGCAATCGAATGAAAAA
AATCAAATAATCTGGGTCAGTGAAGACAATAATGCTCAACTAATCTGTGGACCAAAATAGATGTTGAAAAATCTACATAA
AATTCGAATCCTTAAATGAAAAACAATTGGTGGATAAGATGTGAGTTTCATGATAATTTTGAAAGATGGTGAAATCGGGG
ACAAAATCTAGATATAACAGAAAATTTTCAAATCGGGGATAAGATTTGGAGACAAAAACAAAAGTTATTTGTTTAGTCTC
AAGAAATATAATGTTTATTGGTTAAAGGGGATAGAGATTAATAGAAAGAAAAAATAAATAGAGAGGAAAGAGAAATAGAG
AGGAAAGAGAAATAGAGAGGAGAGATAAATAAGGAAGATAAATATAGAGGGTAAATTAGTAATTTTAATAAGAAATGTGG
TAGGAGTTGTAAGAGGATTGAAAATATGGTAGATTGCATAAGGAATTGAAAAAATGGCAACTGATGTAAGAATTCTCAAA
ACAAATCTAAAATTATAAAATATAACTTTAACTAAACCCTAAAAACTTTATATTATTCACCCTAGGTACGTGCGGGTGAG
GACCTAGTATTATCTTAAACATAAAACAAAACAAACAATATTAAAAAAAATATAATTGAAATTTAAATTATTTAGTTATA
ATCTAGATTTTAACTTAGCCTTGGGAGTTCGGTGAGAACGGGTTATTCGGGTCAGGTTGTTCGGTTTCGAGAAAATTTGG
TTTTTGAAAATAACCGCCTAATTGAACCGAAATTAACTTCGGTTCGGGTCAATCGGTATATGAGTTATTTGGTTATATGA
TTTAATATTAATTCCGAATTATAAAAATTATTTTTCTATTTTCGTTTATTTACCCCAAATTACAAAAAAAATAGATAACA
GGCTAAAAACAAAGCCCAAACCCATTACATCATTAAAATAAAGAAAAAATTTACAACGGACGGCGACGGCCAATCTCTCT
AAATGCAACGGTTTTCGATATTGATTAACGCCTTGACGGTGACACGCGCAACGGACGGCGGCAACGGACGGCGACGACCG
ATCTCTCTACCTGCAAATAATTATACCACCGACTAGATCTATCATATATCATAATCATAAACATATGCAATCAATCATTT
AAATTGAGAAAATTGCGAAAATGTATAAAAAACTTGAAACGCCAATGAAGAACAGTCAAATCTAGAGAGTTACCAGTGAC
TGTAGCCGTGATTTTGGTGCTAAATAAGAGATTAGTGAGCAAAGATCAAAGAAGAGCTACTAACAATGATTTGTAAAATA
AAAACGCGTGTAGGAGATGATGAAATGATGAAAGTAAAGAAACGTTATATGGCTTATGGATTAGATCGGAGAAGAAAATG
AATTCTCAAGAGATAGAGGCGCATATCCAAAGAAGAAAATGAAACCAAATTAGGGTTAATGACTCATTAGTGTTATATAT
GGGTGCATATTCTCGGTTTAAATAAAACCGATTATCGAACCGAAATCCGATTGCTTAAATTAATTTCGCCGATTGGTAAA
GAGGACTCTGTTTGGTTTATACCGATAACCGAAAATATCGTTATGATCGGGTCGGTTCAAACGGTTTTTACCGAAGTTCC
AGATCTATTTTAACTTAATGAATTGTATGTTATTGTTCCTATATTTTTAAACAATAAAAATCAAACATAGTAATTATACA
ATAAATAATATATAGATATAGAGTTGTACATTTAGAAAATACAAAACATTAAAGTATATATATCTTTAGTTTATTAAAAG
AATAAATTTTTATTTTCTTAAAAATATATAGTTCTGGAGTGTATCGTAGGTTAAATTCTAATAATTGTTAAAAATGATAA
TTTTGAACTGTACATGCTTACTATACATGTCCGACCGAAACCAGATATTGTTTATAAAAATTTCATTTAGAAGCCTTTTA
AGACAGAATAAAAGCCCATTTGCTTTCAGAGAAATCGGTACACATAATGTAAACCGGTAAAAACCAACAACGATACTAAC
TAAATAAAAATACTGGTTAATAATCCGGTCTATAAACCGGTATAAACACAGTAACAAATCGAACCGGGACTCCATTATCA
AAGTATTGCTTAAGGTCTCTCTTCTCTATCGTTCTTTTCCCCAGAACCCTAATCTCCCCCAAATCCTGATTCAATCGTAC
TCAAAACTCACAAAGGAACCACCTTTACCCAAATAAATCA
>AT4G06634.2 | chr4:3766178-3769177 REVERSE LENGTH=3000
TCTTGCAAAATCTGTCATATTCTACTCCAAATCTTACAAACCCTACCCTATTCTACCTCACCTTACAAAATCTACCATAT
TTCATTGTCACATGCACATTTGTGAACGAAATTGCCCTTGATGGTGACAGACTGATGTGTCAGATAAAGGACAATTGGTG
ACAGACTTTTGTTTTTCTCTCCAGATCTTGTCCCCGTTTAGAAATTCTCTGTTGCGTCTACGTCTTGTCCTCCATTTCAT
CATCTTGCTCTATTATTATTAATCCTACATCTTGTCCACCAATTATTCTCATTTAAGGATTTCAAATTTTATTTAGATTT
TTTGCTATCTATTTTGATTCACAGATTAGTTGAACGTTATTGACTTCACCTACACGTTTACAATTGCATATAATTTTATT
TTAATAATACGTTATATCGGGAACAAGTTCATATCGAATGAGTGATAGAATTAGATCGGGGATAAATTCAGATCGAATGA
TAGACAAGATAATATGTTATAACTTGATATTTTTGTTATTTTGCAATCGAATGAAAAAAATCAAATAATCTGGGTCAGTG
AAGACAATAATGCTCAACTAATCTGTGGACCAAAATAGATGTTGAAAAATCTACATAAAATTCGAATCCTTAAATGAAAA
ACAATTGGTGGATAAGATGTGAGTTTCATGATAATTTTGAAAGATGGTGAAATCGGGGACAAAATCTAGATATAACAGAA
AATTTTCAAATCGGGGATAAGATTTGGAGACAAAAACAAAAGTTATTTGTTTAGTCTCAAGAAATATAATGTTTATTGGT
TAAAGGGGATAGAGATTAATAGAAAGAAAAAATAAATAGAGAGGAAAGAGAAATAGAGAGGAAAGAGAAATAGAGAGGAG
AGATAAATAAGGAAGATAAATATAGAGGGTAAATTAGTAATTTTAATAAGAAATGTGGTAGGAGTTGTAAGAGGATTGAA
AATATGGTAGATTGCATAAGGAATTGAAAAAATGGCAACTGATGTAAGAATTCTCAAAACAAATCTAAAATTATAAAATA
TAACTTTAACTAAACCCTAAAAACTTTATATTATTCACCCTAGGTACGTGCGGGTGAGGACCTAGTATTATCTTAAACAT
AAAACAAAACAAACAATATTAAAAAAAATATAATTGAAATTTAAATTATTTAGTTATAATCTAGATTTTAACTTAGCCTT
GGGAGTTCGGTGAGAACGGGTTATTCGGGTCAGGTTGTTCGGTTTCGAGAAAATTTGGTTTTTGAAAATAACCGCCTAAT
TGAACCGAAATTAACTTCGGTTCGGGTCAATCGGTATATGAGTTATTTGGTTATATGATTTAATATTAATTCCGAATTAT
AAAAATTATTTTTCTATTTTCGTTTATTTACCCCAAATTACAAAAAAAATAGATAACAGGCTAAAAACAAAGCCCAAACC
CATTACATCATTAAAATAAAGAAAAAATTTACAACGGACGGCGACGGCCAATCTCTCTAAATGCAACGGTTTTCGATATT
GATTAACGCCTTGACGGTGACACGCGCAACGGACGGCGGCAACGGACGGCGACGACCGATCTCTCTACCTGCAAATAATT
ATACCACCGACTAGATCTATCATATATCATAATCATAAACATATGCAATCAATCATTTAAATTGAGAAAATTGCGAAAAT
GTATAAAAAACTTGAAACGCCAATGAAGAACAGTCAAATCTAGAGAGTTACCAGTGACTGTAGCCGTGATTTTGGTGCTA
AATAAGAGATTAGTGAGCAAAGATCAAAGAAGAGCTACTAACAATGATTTGTAAAATAAAAACGCGTGTAGGAGATGATG
AAATGATGAAAGTAAAGAAACGTTATATGGCTTATGGATTAGATCGGAGAAGAAAATGAATTCTCAAGAGATAGAGGCGC
ATATCCAAAGAAGAAAATGAAACCAAATTAGGGTTAATGACTCATTAGTGTTATATATGGGTGCATATTCTCGGTTTAAA
TAAAACCGATTATCGAACCGAAATCCGATTGCTTAAATTAATTTCGCCGATTGGTAAAGAGGACTCTGTTTGGTTTATAC
CGATAACCGAAAATATCGTTATGATCGGGTCGGTTCAAACGGTTTTTACCGAAGTTCCAGATCTATTTTAACTTAATGAA
TTGTATGTTATTGTTCCTATATTTTTAAACAATAAAAATCAAACATAGTAATTATACAATAAATAATATATAGATATAGA
GTTGTACATTTAGAAAATACAAAACATTAAAGTATATATATCTTTAGTTTATTAAAAGAATAAATTTTTATTTTCTTAAA
AATATATAGTTCTGGAGTGTATCGTAGGTTAAATTCTAATAATTGTTAAAAATGATAATTTTGAACTGTACATGCTTACT
ATACATGTCCGACCGAAACCAGATATTGTTTATAAAAATTTCATTTAGAAGCCTTTTAAGACAGAATAAAAGCCCATTTG
CTTTCAGAGAAATCGGTACACATAATGTAAACCGGTAAAAACCAACAACGATACTAACTAAATAAAAATACTGGTTAATA
ATCCGGTCTATAAACCGGTATAAACACAGTAACAAATCGAACCGGGACTCCATTATCAAAGTATTGCTTAAGGTCTCTCT
TCTCTATCGTTCTTTTCCCCAGAACCCTAATCTCCCCCAAATCCTGATTCAATCGTACTCAAAACTCACAAAGGAACCAC
CTTTACCCAAATAAATCAATGGATCATCAAAATTATCAATACCAAAATCCTTTCGAGAGACGACCCATCCTTAAATCCAA
AGCTCCTGCTGTGAAGTGGATCAAAGAATGGTACTTTTCTGATTCCATCACTTATACGTCTTTTAGATTACAGATTCTTA
AAAGTTTCTCCTTTGTTTTAGGGTACCACAAGATATTGTTGCTACAGGTGGAAAGTGTCATCTACACAAATGGGTCACAG
GTGAAATTGTGATGTTTTAATCTAATTTTCATGTTTGTGA
>AT4G06655.1 | chr4:3881432-3884431 REVERSE LENGTH=3000
GCACTTCTTCTCATTTGCTTAAAATCTCTACTGCCTCAAGACTTCTAGCACTATCTCCAAATGTTTTTTGTGTTCCTCCA
AGCTAGGACTGTACACTAGAATATCGTCAAAAAATACCAAGACGAACTTACGCAAATAGGGCCTGAAAACATCATTCATG
ATACTTTGGAAAGTCGATGGTGCATTCGTCAGCCCAAATGGCATAATCAGAAACTCGTAATGGCCATCATGAGTCTTGAA
AGCTGTTTTCTCCACATCAGATGCTTTTACTCTGATCTGATGATATCCTGATTTTAAATCCAGTTTGGAAAACACTACTG
CTCCTTTCAGCTCGTCCAACAACTCTTCAATAATAGGAATTGGATATCTGTCAAGGATTGTTGCCTTATTTAGAGCTCGA
TAGTCTACACAGAAACGCCATCATCCATCTTTCTTCTTAACCAGCAGCACTGGACTAGAAAACGGACTCACACTCGGCCT
TATGATTCCCGCTTCTGTCATCTCTCCCATCAACTTCTCAGTCTCGTTTTTCTATGTGTAAGAATACCTGTAAGGCCTCA
CATTGATTAGTGGCGATCCCTTCAGGTTTATGGAGTGAACTCTGTTTCTTGTTGGGGGTAACCCTTTAGGCATCTGGAAG
ACATCAGAGTACTGTTTAAGAACACCTTTCGGCTCTTCATCATTTGACTCCTCCGGTGGTGGTTCAGTTCCTTCAAACAA
GGTGCTCAATTCCATCAAACAAATCATCTCTACATCCATCATATTCTTCTCCAATGATTTCAAGGTCATTGGTGTCTTCT
GCAAACTAAGGTCTCCCACCAATGTCACCCACTCATTGTGAACCTTGAAACTCAGCGCCTTCTTCTTCCAATTAATCTTG
GTATCCCCCAGATTCTCTAACCATGTGTACCCCCAAAACCAGATCAGTTGTACCCAAGTCAAACACCAAATACTCTTCCA
CAATCTCCACACCTTGCACTAAGACCACAATGTTCTGACATCTTCCCTGTCCCGTTTTAACTCGTCCATCTCCCACGTAA
ACCCCAAAAGTTTTAGTGTCAATCACAGGCAGTCCACACTTCTTAGCTAGAGTTGGGCTGATGAAGCTAGTGGTGGCTCC
TGAATCTATTAACACAATGAACTCCACTTTTCATATTCTTGCTTTCATACGCACTGACTTCCCATCGAATCCAGTCATGG
ACCTTAGAGACAGCCTTTGCATTCCCTGAACCTCCACTACCTCTCCTTGTTCGTTACCTTCCTCTTCGTCATTTTGTTCC
TCCATCTCCTCATTACCATTGCCTTCCTCCAACTCCAGACACTTAAACCTCTGATTTCCCTTGCATCTATGCCCCATGAA
AAAACTTTCTCTATAATGCCTACATGGGTTAAGGACTCCTTTACGAGGCTCTGTATTCGTGAAACTGCTCCAGTTTACCT
TAAATGATCTCCTGGTTGGGCTGTACTCTTGATTGGCCCTCGAGTTTTGCCCAAAACTTCTGTTCTGAATAGCCAACACC
GGTGCCGAAGTGGTTCTTGCAAACGGTTTCGGTACATAGGGTTTCTCAGCCTCCAGCTCTTCTATCACCTTCGCAATATC
CACAATCTCATCCATCCCCATAGGTCTCTTTCTCATCACCTGATCCTGTAAACTCTTTTTCATTCCATTCAGAAACACTG
CTGACATTTCCTCAAAGTCACATGAGGAACCTCAGCTGACATTTCCTCAAAGTGATCTCTATACTCAGCTATAGTCCCTT
CTTGTCTCAGCTTAAGCATCTGCCAAATCATGTTACCTCTAGGCGTTGCTCCATACCTCTTTCTCAGCTTGGTTTTGAAA
TCTAGCCAGTCTCTTAGTATGTCCCTCAACTGAACATTTCTTACCCATCGCACTGCACCTCCGACCATACAAGCTAGGGC
TTGTTCCTGCTTCTCTTCTTCAGGTGTCTGGTTAACCCTAAAACACTTCTCCATCCTAAAGATCCAGTCCTCCGGGGTCT
GACAGTCATAAGCTGGCAGATCCATGAGCTTACCAGGCGATTCCACCTTAGAGGTCTGCGGCTCACCCCTAGGTTCCGTC
CTCGTGGTCTGAATCGTGGCCTCCACCGAGTTTTACGGTATAGCAAGCTTTGGGAGAGGTAAGAGCGCGTCACGCCTCTC
TCTCTCCGCCGGCATCGTAAACCCAGGTGTCTCCTCCACCGTCAGCACATTGTCGCGACTTCCCCCACTTTGATTCGTCA
GACAAAGTTGATCTAACCACTGATTTATCTTCTCCTGGTTAGCCATCAACTGCATCATCATCTTCTGCAAGTCACTCGAC
ACGGCTTCAGTCTTCTCTAACCTCGCCTCCACCATTAGCGTCTTCTCCAACCTCGCCTCCACCATTAGCGTCTTCTCAGG
TGAAGCTAGGCTTGGATTGTTCGGGTTGTTTCTTTGAGCCATGGCTCTGATACCAATGATAGTCCCCGACTATCGATTTG
AGACTTAGATCAGATTTAGATGAGGAAAGAAGAGTTAAGAAGGGAAAGAGAGTTGATAATTGTTATTGATTGATAATTGC
ATAAGGAAACCCTAAGATGGACTGTCCCTTTAAATACATAGGTTTAGTTCACGACACATAAGAAACGACAACGCATTACA
TATTCTACTTCGAACCCTCTTCTCCAATTAGAGTCTCTCAGCCACTTAGAGTATTCTTCTTCTGCTCATACTTCCTTGCG
ACTCTGCCAGCTCTCGTGCCCTTCCACATGAAAGCCAATGGCACTGAGAGTGTATCATCCTCCTCCGGTGACTCTCCTCC
TTCTACGCCAAACATTTTCTCGCCGGTCATCAAATTTGGCGAATCGAGACATCCTCGTTGTCTCTCATCTTGGCCTCTCG
TTCATGATACATCACAGCCATCTTCGCCTCTAATCTCCTCCGATGAACAAACGCCTTCGTTCCTGTTTGTCATCGTCTCC
TCATTTCCCCAGAGAGCTCTCTTGTTCTCGACAAGGAGAG
>AT4G06676.1 | chr4:3895998-3898997 FORWARD LENGTH=3000
CCATTTTGGATTCATGAATCAGTGGGCCAGCTTGGGCTAGGACTTCTTTTCCGTCTCTAAAGCATCAACATAAGTTGAAC
TTCCAATTTCCTTTATATTTTATTTTTTATTGTAGCATAGATATGAGTTTGTATTTGAAAATTTCAATAATTAGCATCCA
ATTGTAACAAACTAAATCTATCTTTTGTAAGATTTTTATAGATAAGAAAATCAAATATGATGATTTATTGTTATTATAAT
AAGTTTGAGCTAATTTTCTAATATCTTGCTACCTAATTCAAACATAAATATATATTTCTTCTTTTAATTTTTATCTGATT
TTATATTTTTATTTTTTTGAATTTATATAACATATATATAGTTGATAGAATATTCGTTTTTTTGATATGATATGATTCAA
TTTTTTAAATCACGGGTCTATCACGGGTGAAATCGTATATGTTAATAATATTTTTTGTACATATGAAGTGATTCGATTTT
TTATATTTATACCATGGGTAAAATTCTAGAATTAACAATCAAAATACAATTATATAATCTTAAATACTAAACAAAAAAAA
ATAAAATTAACAAAATACAACTTAAAAGTTACAATTGTAGATATAAAAAACGACCAGTGGATATACCATATCCTTCAAAA
AAGTTATACATCGTTGCAAAATGAAACATATGTTTTTGTTTCATATTTTCAAATTTGAACTAAAACATACTAATCGTATA
GTGTATAAAAAATATATATATATATATTTATCAAGTTTTCTTAACTAAACAAAATTAAACCAAACACATACTAATATAAC
ATCAAAAATAAATAGATATAAAAACTAAAATGATAAATTATAAATATAACTTAATTATTAAATATAGATCTAATGCAAAT
AATCAACCCGCGGTGTACCGCGGGTCAATATCTAGTATGTTATTAATTATTGTACTATATAAGATTATAAATTATCAAAA
TAATATGTATGAAATTGAATATAAATATTATAACTCAGTCGAAAGTTTTCTTTAATCTACTTTTTGACCCGTTATAATAT
TTGTTCATGTATTGAACAGTTTATATTCGTTTTTAATAATTCAAATCATGGCATATGCGAAACAATTATAATTTGTTTTA
TATACCGATGATATGATGATATTATTTGTTTCGCAAAAATAGAATCCCATAAAGATCTACATATACATTTTTGCAGCCAT
TTTGTGAAATAAATCCTAGAGTTGGAACTTATTTATAATGGCTGCCACATCTTTTTAATTATTAATTTTCTTTTGGCAAT
AAATTGATTAACAAACAAAAAATATTCCAAATATATTTCAATCCCATATATCACGCAGATTTCTCTAAAATTTGAACTAG
ATTTCGGAAACTATTTAAGACAAAAAATATTTGACAAACCAAAATACAATTGCAATCCATTAAAATGAGCAAAACGCACC
TAAATACATTTCTTATCAGTTCACAAATCTTCTTTCTCCAATATTTGAATTAGATTTCGACAACTATTTAAAACAAAAAT
TTATTTGACAAACTAAAATATAATTGCAATCCCGTAAAATATTTTTTTAAATTAGCGGTGTACCGCATATTTTTTTAACG
GGACGGGTTTGGCAGAACGGGTTTGGAAGGATGTTATTTAATAACAATTGTAAAATATAAAATATAAATATTTTATAGCT
AAATAGAATTTATAAACTTTATTATATACTAATTTAAAAAAAAAAATTGTCTCCGCGGTATACCGCGGGTTATAATCTAG
TGAGACGTGAAGTATAATAACTAATAAAAAAATAAATATGATAATTTAGATATCAAATCTAATATGTTGATTTTGATTGG
TTACTTTTTTGGAAATTAATAATGAATTTCATTTTTCTAATTAAATTAAATTAATTAAAATTTAGATATCAAATCTTATA
TGTTGATTTTGATTGGTTATTTTTAGAAATTAATAATGTATTTCGTTTTTCTAATTAAATTAAATTAATTAAATTAGTAT
TTGACTTTTTAATCTTTAAAGAGATGAATTAATTTAATCTTTGAAAGTTTATTTCTAATGGCATACCTATGTAATTATTT
ACAAAAAATAAGGTTAGTTTTTATTATGTACTTCCCAAATAATAATATAGGATGTCAAACATCGACATTATAACTTTAAC
TAGAGTTATTATGTAGACTCAAACTATTGGTTGTATTTGCAATCTCATTGATTGATTATGTAGACTCTGATTCATATTAA
TAAAGTTTGTTGAGACGGTAAAAAAAAAAAAACTTTAACTAGAATAAAGTACAACTGATTTCAGGACATTACTAAATAAT
TTTTTTACATTTTATTGAAATCTAATACTCTATAAAAAACTCATAAACATTATTATAACTGAAACACACCAAATCTGCCA
CTCCAATTTATGTATAAATGTTTTTACCAAAACTATCCAATCATTCACCAAAAACAATTTACTAATTTTTTACTTTTCTT
TATGTTCAAAACTGATACCTAATCAAATATTAAAAAAACTGTGCACCAAAATTTATTTAAAACACAGACCATAAATATCC
ATTTAATTTCTAATATTATGGTTTATATTCTATTATATAAATTCCAAAATAGAAACAAGTAAAACAAGCAAACTGCTTAT
ATATTTTATACAATACATATTTTAAAATATAAAATTTCGCATGGATAAGGATCTAGTTATATATAAATCTAAATCAAATA
CAAGAATAGCATACATGTAAAATAAATACCTAAAGAAAATATTAAGTTGTCTAATTTCATTAAACTATAGGTTAATATCT
AGTATCCTAATAAAAAAAATAACAGGGCGTGTTATATAATATTGTTGATTAAAAAACAAATCATGTTGTTTTCCTAAAAC
ATGATTAAACCACCTTCTAACAAAAACCTAATTTATTGTTGCTTGTCTGATTCAACGTCTTCTTCTCTCAATCTCTTCCG
TTGTCAACAATCGAAACCGCGAACCCTTTGATTTGACCAG
>AT4G06676.2 | chr4:3895998-3898997 FORWARD LENGTH=3000
CCATTTTGGATTCATGAATCAGTGGGCCAGCTTGGGCTAGGACTTCTTTTCCGTCTCTAAAGCATCAACATAAGTTGAAC
TTCCAATTTCCTTTATATTTTATTTTTTATTGTAGCATAGATATGAGTTTGTATTTGAAAATTTCAATAATTAGCATCCA
ATTGTAACAAACTAAATCTATCTTTTGTAAGATTTTTATAGATAAGAAAATCAAATATGATGATTTATTGTTATTATAAT
AAGTTTGAGCTAATTTTCTAATATCTTGCTACCTAATTCAAACATAAATATATATTTCTTCTTTTAATTTTTATCTGATT
TTATATTTTTATTTTTTTGAATTTATATAACATATATATAGTTGATAGAATATTCGTTTTTTTGATATGATATGATTCAA
TTTTTTAAATCACGGGTCTATCACGGGTGAAATCGTATATGTTAATAATATTTTTTGTACATATGAAGTGATTCGATTTT
TTATATTTATACCATGGGTAAAATTCTAGAATTAACAATCAAAATACAATTATATAATCTTAAATACTAAACAAAAAAAA
ATAAAATTAACAAAATACAACTTAAAAGTTACAATTGTAGATATAAAAAACGACCAGTGGATATACCATATCCTTCAAAA
AAGTTATACATCGTTGCAAAATGAAACATATGTTTTTGTTTCATATTTTCAAATTTGAACTAAAACATACTAATCGTATA
GTGTATAAAAAATATATATATATATATTTATCAAGTTTTCTTAACTAAACAAAATTAAACCAAACACATACTAATATAAC
ATCAAAAATAAATAGATATAAAAACTAAAATGATAAATTATAAATATAACTTAATTATTAAATATAGATCTAATGCAAAT
AATCAACCCGCGGTGTACCGCGGGTCAATATCTAGTATGTTATTAATTATTGTACTATATAAGATTATAAATTATCAAAA
TAATATGTATGAAATTGAATATAAATATTATAACTCAGTCGAAAGTTTTCTTTAATCTACTTTTTGACCCGTTATAATAT
TTGTTCATGTATTGAACAGTTTATATTCGTTTTTAATAATTCAAATCATGGCATATGCGAAACAATTATAATTTGTTTTA
TATACCGATGATATGATGATATTATTTGTTTCGCAAAAATAGAATCCCATAAAGATCTACATATACATTTTTGCAGCCAT
TTTGTGAAATAAATCCTAGAGTTGGAACTTATTTATAATGGCTGCCACATCTTTTTAATTATTAATTTTCTTTTGGCAAT
AAATTGATTAACAAACAAAAAATATTCCAAATATATTTCAATCCCATATATCACGCAGATTTCTCTAAAATTTGAACTAG
ATTTCGGAAACTATTTAAGACAAAAAATATTTGACAAACCAAAATACAATTGCAATCCATTAAAATGAGCAAAACGCACC
TAAATACATTTCTTATCAGTTCACAAATCTTCTTTCTCCAATATTTGAATTAGATTTCGACAACTATTTAAAACAAAAAT
TTATTTGACAAACTAAAATATAATTGCAATCCCGTAAAATATTTTTTTAAATTAGCGGTGTACCGCATATTTTTTTAACG
GGACGGGTTTGGCAGAACGGGTTTGGAAGGATGTTATTTAATAACAATTGTAAAATATAAAATATAAATATTTTATAGCT
AAATAGAATTTATAAACTTTATTATATACTAATTTAAAAAAAAAAATTGTCTCCGCGGTATACCGCGGGTTATAATCTAG
TGAGACGTGAAGTATAATAACTAATAAAAAAATAAATATGATAATTTAGATATCAAATCTAATATGTTGATTTTGATTGG
TTACTTTTTTGGAAATTAATAATGAATTTCATTTTTCTAATTAAATTAAATTAATTAAAATTTAGATATCAAATCTTATA
TGTTGATTTTGATTGGTTATTTTTAGAAATTAATAATGTATTTCGTTTTTCTAATTAAATTAAATTAATTAAATTAGTAT
TTGACTTTTTAATCTTTAAAGAGATGAATTAATTTAATCTTTGAAAGTTTATTTCTAATGGCATACCTATGTAATTATTT
ACAAAAAATAAGGTTAGTTTTTATTATGTACTTCCCAAATAATAATATAGGATGTCAAACATCGACATTATAACTTTAAC
TAGAGTTATTATGTAGACTCAAACTATTGGTTGTATTTGCAATCTCATTGATTGATTATGTAGACTCTGATTCATATTAA
TAAAGTTTGTTGAGACGGTAAAAAAAAAAAAACTTTAACTAGAATAAAGTACAACTGATTTCAGGACATTACTAAATAAT
TTTTTTACATTTTATTGAAATCTAATACTCTATAAAAAACTCATAAACATTATTATAACTGAAACACACCAAATCTGCCA
CTCCAATTTATGTATAAATGTTTTTACCAAAACTATCCAATCATTCACCAAAAACAATTTACTAATTTTTTACTTTTCTT
TATGTTCAAAACTGATACCTAATCAAATATTAAAAAAACTGTGCACCAAAATTTATTTAAAACACAGACCATAAATATCC
ATTTAATTTCTAATATTATGGTTTATATTCTATTATATAAATTCCAAAATAGAAACAAGTAAAACAAGCAAACTGCTTAT
ATATTTTATACAATACATATTTTAAAATATAAAATTTCGCATGGATAAGGATCTAGTTATATATAAATCTAAATCAAATA
CAAGAATAGCATACATGTAAAATAAATACCTAAAGAAAATATTAAGTTGTCTAATTTCATTAAACTATAGGTTAATATCT
AGTATCCTAATAAAAAAAATAACAGGGCGTGTTATATAATATTGTTGATTAAAAAACAAATCATGTTGTTTTCCTAAAAC
ATGATTAAACCACCTTCTAACAAAAACCTAATTTATTGTTGCTTGTCTGATTCAACGTCTTCTTCTCTCAATCTCTTCCG
TTGTCAACAATCGAAACCGCGAACCCTTTGATTTGACCAG
>AT4G06688.1 | chr4:3917693-3920692 FORWARD LENGTH=3000
GAAATGCTCTCCACCATTACTTATTACTACCCTGGGAACTCCAAATCTCGGGAAGATTATGGTCTTGAACAGTTTTAGCA
TAACTTTTGCATCGTTGGTAGGACTGGCAATAGCTTCGACCCACTTAGATACATAATCTACGGCGACCAATATATATTTG
TTACCGTATGAAAATAGGAATGGACCCATAAAATCAATTCCTCATACATCAAAGATCTCAACTTCCAAGATTGGGTTCTG
AGGCATCTCATTTCTTCTGCTGATGTTGCCCTTTCTCTGGCATGAATCACATTTTGAAACAAACTCCTCAACATCCTTAA
ACATTGGTGGCCACCAGAAGCCTGCTTGTAGAATCTTTGACACTGTCTTGAATGTTGCAAAGTGGCCACCATATGCAGAG
CCATGGCAATGCAGCAAAATACCTTCTACTTCATCTTCTGGGACGCATCTCCTGTAGATCTTATCTTTACAAAGAGTGTA
GAAATAAGGTTCATCCCAATAGTAATGGTGTATGTCTCTGAAAAACTTCTTCCTTTCATAACTGGTCAAGTTGGGAGGCT
CCACTTCGAATGCCAAATAGTTGACGTGATCAGCATACCATGGAGATCTTTCCTCAACAGCGTTCAGTTGGTGGAACTCT
TTCCTGTTGTAGCTCCCACTAAAGAATCTACAACCATGAGTTGCTCTTCTGGCATTGAGTCGTCTATTGGAATGGGTTCT
TCAATTCTCATCCTTGACAGATGGTCAGTGCACCATTTTCAATGCCTTTCTTGTCTACTATTTCCATGTCAAACTCTTGC
AACAGAAGTATCCATCTCAAAAGTCTTGGCTTAGTATCCTTCTTGGCTAACAGATGCCTCAAAGCTGCATGGTCTGTATA
GACAATGACCTTGGATCCAACCACATAGCTTCTAAACTTCTTAAATGCGAATACAACAGCTGGAAGCTCCTTCTCAGTTG
TTGCATATCTTCCTTGAGCTTCATCCAACGTCCGCCTGGCGTAATATATGACGTGAAGCTTCTTGTCTATTTTCTGGCCT
AGAACAGCTCCTACGGCGTAATCTGATGCATCACACATAATCTCGAACGCATAGTCCCAATTAGGAGCTCGAACAACAGG
AGCAGATACCAAAGCTTCCTTGATGGTGTGAAAGGATTTGAGGCAGTCCTCATCGAATTCAAACTCGGTCTCCTTGCTCA
ATAGTCTGGTTAACGGCATGGCTATCTTGGAGAAGTCCTTAATAAATCTTCTGTAGAACCCAGCATGACCAAGGAAACTT
TTGATGTTTTTGACCGTTTTTGGTGGCTGCAACTACATCATCACTTCAATCTTTCCCTTGTCAACCTCTATACCCTTCTC
TAATATCTTGTGACCCAACATTATGCCTTCCTTCACCATGAAATGACACTTTTCCCAATTGAGAACAAGATTGATCTCTT
CGCACCTGGTCAGTACTCTGCCAAGATTCAACAAACATGAGGAGAAAGAGGGGCCATAGACCGAAAAATTGTCCATGAAG
ACCTTCACCATCTCCTCGATTAAATCCAAAAAATAGAGGTCATACACCTCTGAAATGTTGCAGGAGCATTGCATAAACCA
AATGGCATTCTCTTATACGCAAAAGTTCCATAAGGACATGTGAAAGTGGTTTTCTCTTGATCATTACGGTGAACTGGTAG
TTGAAAGAAACCACTATATCCATCAAGAAAGCAATAGTATGGGTGATTAGCTAAGCGTTCAAGCATTTGATCAATGAATG
GTAAAGGAAAATGATCTTTCCTAGATGCAGCATTTAGCTTTCTATAATCAATACACATTCTATGACCAGTTATAGTTCTA
GTAGGGATCAATTCATCCTTTTCATTTTTAACAACAGTTATTCCGCCCTTTTTAGGGACGCAATGCACTGAAGAAACCCA
AGTACTATCAGAGATAGGGTAGATGATGTGGATGTCGGATTCACACACTCAAGTATTTATATATTTAGTAATAAGGATTA
TTTTTGAGGACAAATACAAGTGATAAGAACTATTGATTATAGAGAAAATTATGAGTTTTGTAAGAAAATGTATATAGTAA
GTTTGCACAAAAAGCGTGTGTCTTTCCATGGCCTTTGACCCTTAATTTATACCTAAGAATTACACTTAATTCTCATTTAC
ACATAATTATTCTATCTTAAATGTATCCATTTTGGTCTTCGAATTTATTGTTTGAACGTTCGAATTTGAATCAACTCCGA
GATTCACTGGCTTCGCCTTTAAGCCCATTGACTCTCCAGACCGGACGTTCCGACTTCGTCACCACATCCATCTCGCATAG
CGACCACCTCGCCCGAAATCTTCTCTTCGCTTAAAGAAACCTGTGGGGCTTATTCCTTTTGGGCCTTCCCTGTCCACGTG
GCAATCTTTGGTTGGTCCTGATCTTCCGGTGCGGGATCCGACACCAACAATTAGCCCCCCAAGTCTTTCAAAGTGATATT
CTAATTCGGAAGACTTTAATGCTTTAATGGACAAAGATTGCGCTAAAATAGATTTCTGATTTCCCTCCAAAATCACATTA
CTCCTTTGATTTCGGAATTACCCATAATTACTCGCATGACATCTGTCGCAATTATGACCACATCTCAATTATTTACCATT
AAAACGGGAAATAACTCTTCCACTTCCCCCACAACTCTCGAGGCGGTTCCATCATCATCACTAGCTTGCGTAAAGTATAT
TTATTTTAATCTTTATCTCCCTTTAGAACAAAGTTCCTCTTCCTTTTCTCTCTGTAATTCTTCCTTCCTTGAACCACCAG
ATTTTTCTTTCTTTCCGATGAATCTTGACAATGAGAGACACGAGTCCCCATCTTTCGATGAAGGTGGTTCTTCCAACGAG
ATTTGCACTCGCCCCAACGACATCGCCGGTCCCCATTATCAATCTACCTGCACCTTACAGTCCCTCAAGCGACTGAAAGA
TCTCTACCGTATCCCGCCTGAGATTATGACGGAATAGAAG
>AT4G06744.1 | chr4:4072085-4075084 REVERSE LENGTH=3000
ATATTTAAAAAAAAAAAACATTTAATGCTAATAATATTCTTTGTAAATATATATAAAAATGGAAAAATATTACAAAAATA
GATATATAAATATGTGAATTGCTGTAAATGTTATTAAAAAATTATGTTCGGACCTAATATATTTATATAGTTAAGACAAA
ACTGATAGAATACAATGTGTTGCATTGTGGTAGCCTAAAGAATGTGCTGCCACGTCGGGTGTCCAAATGTCGACAGCCTT
CACAGAGACTTTCTCAGCCGTTTATTAAACCGCACTGCCAAACAGTCAGATGTCTTCAACACTAAAAGTCAAACAAGAGT
TCTTAGGTTCAATAGTAAAATTGGAAAGAGAGGCGGTTCTTGTCTATGTCGGCTATATTTTAATTTTAATTAATATAAAA
AATTTGGGAAAGAAAAAAGTGACGGCGCAGCCACATAACGCATATCTCTAGCCGCCTAACGTGACACATATCTTCTCCCT
CATGTAATCCTCTCTTTATATATTACACACGTAGACATGTCACGTTTGGTTAGGGTTTGATGGTGATTCAATACAAACGA
AAACAAGAGTTTCCTATGGTGAAAGAAGGAATGGTCATGACCGAGAAGCCAAAGAGGAATCTCATAAGCTCTAATGAGAA
GCGATACAAAGGAATAAGGATGAGGAAGTGGGGCAAGTGGGTGGCTGAGATAAGAGAGCCTAATAAACGATCACGGATCT
GGCTTGGTTCATACAAAACCGCCGTTGCCGCGGCACGGGCCTACGATACCGCTGTGTTTTACTTACGTGGTCCTTCGGCG
AGACTCAATTTCCCTGAAGAGGTCTTTAAGGATGGAAACGGCGGTGAAGGCTTAGGAGGAGATATGTCTCCGACGTTGAT
ACGGAAGAAGGCGGCTGAGGTGGGAGCTAGAGTCGACGCAGAGTTGCGGTTAGAGAATAGGATGGTTGAGAACTTAGACA
TGAATAAGTTGCCGGAGGCATATGGATTGTAATTTATAGTTTGGTAGTTTATAGGTTGGAGATTGCCCGGAGACAGAGTC
AAACAGAGGTTCTCTGACTCATATGAGGCATAATATAGTTAATATAGTAATTTTTGTTTTGAGCATAGTAATTATGTCAT
AACATGGATCCTGAAAAAACAAACAAATAACGAAACAAATGCTAAGAACCAATGATTATAACGGATGATTAAGTACAATT
TGGTTTGTTATAACCAATGATGTGTAACAGTTGTATGAAACTGTCTTCCCGACTTTGTTAGAATAGGGAGAAGTGAAACC
ATTGTCTTCGTTTCATGACCGTAAAGTCTTGTCTTCTAATGGAACAGCAAAGGCAGCTCCACATATTGATTGGGGTTTTA
TCCATGAGATACCAAATTGGATTTGCATGGGCCCATAGCTGGTGGCCTAAACGGGCATGTGATGTAAATTTAATTATGTG
ATCCGTTTATCGAAAACTTTTGTGAAATAAACGATTCAAAAAGGTTCAATCCCTTTAGCCTTTAGGCCTATTCTGGGCTT
AGCTTGTTTAATTATTAAAAGAAAAATGTTTGTTGGCAAAGTTAATTTAGATGCTCTCCGAGGCACTTAAAATTCCTTTC
TTGGCAAAGTTTAATCTCCCAACAATTAACTTCTTGTCGGTTCGATCAGGTGGGAAAAAAGCCAAAAACCGAAAACCGAA
CCATATAGAAACGAAATAAATAGTTTGGTTTGGTTATAGTTTTATATAAAAATCCATTTATAATTTTATTAAGATTTCGA
TTTAGGTTTGGTTTGGTTAAAAAAACGTAAAACCGAATGTTTTTTTTTGCTTTTTTGTTTATTAAAATTAATTTCACCAG
GCTTAGTATTATTGTCCTTTTAGTAATTTTAGAAAATAACAAATAATTATATAAGAAAAAAATCCATTACATTTTACTTA
TTGGTTGATATAGTATTTTTATTTTAAGTTTATTTTTATTTATGCATCATCAAATTTATTTATCCTTGGTAAAAATATGA
AATTATCAAAAGAAAAGCGGGCCTAAACTGGAACCAAACCGAACGAAGATACACATTGTTTACATATGGTTTCAATATTT
ATGAAACCGTAAAACCGTAAAAACCAAATCGTAACCAAACCGAATTACATACGGTTTTTACATTGTTATAGTTTTGGTAA
AACTGTAAAATCGTAAAAAAAAAAAGAACCGAAATCAAACCGAAAAACTGTACGCCCACCCCAAGGTTACATAGATCATC
GCAATTTGCAAACCCAAAATTTCTGTTTGAACCAAAAGATCATAGTACGATATATAAAACAAATGAATTTTAAAATACAT
AATACAGTTTGATCTCTAGTGTTTATCACTTGTTTATGTGAAAGAAAATGATTAACCTTAAAAAAGATCAAATAGAAAAA
ATAATTGGCAAAAAATTTAAAGACTATATATATATTTTTTAAATATGCTATTCTTATTCATATATATATATATATATATA
TATATATATATATATATATATTTTAACATATTATGATTCTTTTTTAAGAAGTGAAATATTAAAGTTAATTTAAAATTATA
AAAGCAAAACAGAATGAAACTTAAGATGGAGAGTAAATGAAAAAATTGTAATAGGTTTTATTCATAATATGAACATAACT
AGATGATTATCAATTAAGTACACTATAAGGGATATGTCAAAATTCCGTTGCATAATATTTATTCGTTGATGTTATAAAAA
TTAGATGTGTTTGATACTTTGTTTTGAGAAAGTGACATGTAAAATCTTGGGCAGGTTTTGATATAAAGTGGGAGTTATCA
TTTTGTATTTTACTTCCCAATGATTTCTCAATTTTTATAACGTTTTGAATTTCATAAACCTAGTGGCTAGTGATATGATA
CTCTCAAGAAACCTACCCACCTAAAAAGAGAGAAAAACAAAACAAAAGAATAGTAAGGCACTAAACACTAAAACTACCAC
TTCTCTTGTATCGCCGACAAAGCTTTGTTCAGTGGCAAAG
>AT4G06746.1 | chr4:4074546-4077545 REVERSE LENGTH=3000
TTACGATATTCGAAAATTCAATAGAAAACAAATTAAATTATATTTTACAAAAATGTCATAAAGTCGACATATATACACAA
CTCTTCAACATTCCAATTTTGTCTACATTCCGAATAGAAAGAAAATTGTATTTTACAAAATACAAATTATATATATTTTG
TAAATAAACTGTAAATTTCAACCGTAATCCCACGTAACATACTAAAAAATACATATTATACAATTAAACCCAATTATAAA
ATATATTATTTAACTATACGAAATATCCTCAATATATAAATTATGTAAACAAATTAGGCTCGCGGTTTACCGCAGGCCAA
AATCTAGTTTTACTATATAAAATAGAGTTTTCAAAGTTGCTAACTCACGTGATCACGACAAATATCAAATACATTGATGA
GATATCGACATATGTCAAATCTAATTTTGTGAATATATTTTAAAAACATAAAATAGAAAATTTACTAACCCTATCGGGAA
TTATATATTCATAGTTTTTAATTATATATTAGATAATAAGATAATTCAAAATATAATAGGTTTTTAGAAAAAAATAGCCT
ACGTTCAAATATGTGTTTGTATATTTTGTCAAATTATTTATCTTTTTGTTTTTGTTTTATTAAGATAACTTTAAAATATA
GATGTCAACAAAACAAATAAAATGGTAAAATGCATAGATAAAGATTATAATAGAAAAACTCATTAGTGTTGGAGACAAAT
GAAAACTAAATATAGTTTTGTTTAAGTAAAATATTAAGGACTATTTTAATAATATTAAATTATGTCATATAATAGTAGTT
ATATAGTGAACAATAAAAATAACTTAAGTCATTATTTATTCAAAAATAGATAAATAAATAAAAAGTTAGAATACTAGATA
CTGAAAAAGTGTGGATTACTATTTAAAAACTAAATATCATCAAAATAAAATAAAATAATGAGATATAATATATAGAATTT
CTTTTTATTCACTAATAGGATACTATATTTTTAACCTGCGGTACACTAAGAGACTATTTTTTTAATAAAAACTAAAAGTT
TAATTTGTTTATATATTATCTATATGTAATATACTGTTTTGTATTTTATAAATATACAACCCCAATTTCTATATATTATT
TGTGTACAATCCCTTGATTTTGTCATGCGGTACACCATAAGTCGATTTTTTATAACTTAAATTTTAAATTAGATATATTT
TGTTAAGATAGTTTGTTTTGTTATATGTTTTAAATTATATCTGTAATTTTATTTTAAATGTTAGTTCTAGGCTCTCACCC
GTAGTGTACAATCTCGTTTTAATATCGACCAACCCCGTCCTATTATAATACTCTGTCCCATGAAATTAAAAATTATTATT
TATTTTTTAAAATAATACTTTTATTTAAAAGACATTGTATATATGTTCTTCTTAAATATATCTAAATACTAAATCTGTTC
TTCTTAACATATTTTTAAAATGATCAAGAATTACCAAGAACATCCCAACTATAAAACATAATTTGAAAAATAAAATAAAA
ATAATATGAAAAAATGAAAAGACAAAAGAAATAATATTGGTATTTTCGTGACGATGTTATGAATATTCATGTTATGCAAA
ACTATACAAAATATATCACATTGGTATTTAAAAAAAAAAAAAAAAATCCCCACACTACTTTTCTGTTAAATTGTTTGTCA
TCTTCCTGTCTTGTGAATGTTTTTTCTCTTCAAACTTTGCTTCTCTTTCTAAAAGGAAAGAGACATGAATCCAATCTAAA
GTAATACGTTTGTGATATTTGTGTTTAGTGATGGGAAATGAGATTTATGTGTATAGTATTTATAGGAAAGCTAGATAGGT
TTCATTAATACATAGCAACCGATCGAAAAAATATAATATCATGCAAGATTTTAGGGAACAAATTATTTTGATTAGTTTAT
GATCGGAATATGTTAGGATCAATCGTGTATTCGAGTATTTAATTTATCTTCATAATCTAAATTTTTTTAGGTATATTGAA
GGAAAGAATTATTTTAGTTAATGCAGAGTGTTTAAAATTAATAAACATCTCGTCACATATAATACAAAATCTCAGAATGA
ATCTAATTGGAGAAGTGTTTTATATGTGGATAGTAATATTATCGCAAATACAAATTTGTAGTTAGTAAATGAGATTTGGA
ATTTTGTATGTAAAATTTGAATAAAATTAGTGGAGTCAATACGGAGAAATTTGGGGAAAATGTTGTTAGCGTAAATCTTG
CTTTAAATTCTTGAATTGAGTTTGATTTTGGAAAGTTTGATTAATTTCAAATATTTTACTTGAAAATGTTTTAGAAATAA
ATATCTTCTAAGTTGTTTTAGATTGTTGTGTACGATTATGTGTAGCTAATTTTAAAAAATTGATTTGAAGTTTGTTGTTT
GGATTAAATTTGAATGATAATGTGATTGATATTTTAAATCAAAAATTGAAAGTAAAATTAAATATTTAAAAAAAAAAAAC
ATTTAATGCTAATAATATTCTTTGTAAATATATATAAAAATGGAAAAATATTACAAAAATAGATATATAAATATGTGAAT
TGCTGTAAATGTTATTAAAAAATTATGTTCGGACCTAATATATTTATATAGTTAAGACAAAACTGATAGAATACAATGTG
TTGCATTGTGGTAGCCTAAAGAATGTGCTGCCACGTCGGGTGTCCAAATGTCGACAGCCTTCACAGAGACTTTCTCAGCC
GTTTATTAAACCGCACTGCCAAACAGTCAGATGTCTTCAACACTAAAAGTCAAACAAGAGTTCTTAGGTTCAATAGTAAA
ATTGGAAAGAGAGGCGGTTCTTGTCTATGTCGGCTATATTTTAATTTTAATTAATATAAAAAATTTGGGAAAGAAAAAAG
TGACGGCGCAGCCACATAACGCATATCTCTAGCCGCCTAACGTGACACATATCTTCTCCCTCATGTAATCCTCTCTTTAT
ATATTACACACGTAGACATGTCACGTTTGGTTAGGGTTTG
>AT4G06748.1 | chr4:4074999-4077998 FORWARD LENGTH=3000
TATATCTATTTTTGTAATATTTTTCCATTTTTATATATATTTACAAAGAATATTATTAGCATTAAATGTTTTTTTTTTTT
AAATATTTAATTTTACTTTCAATTTTTGATTTAAAATATCAATCACATTATCATTCAAATTTAATCCAAACAACAAACTT
CAAATCAATTTTTTAAAATTAGCTACACATAATCGTACACAACAATCTAAAACAACTTAGAAGATATTTATTTCTAAAAC
ATTTTCAAGTAAAATATTTGAAATTAATCAAACTTTCCAAAATCAAACTCAATTCAAGAATTTAAAGCAAGATTTACGCT
AACAACATTTTCCCCAAATTTCTCCGTATTGACTCCACTAATTTTATTCAAATTTTACATACAAAATTCCAAATCTCATT
TACTAACTACAAATTTGTATTTGCGATAATATTACTATCCACATATAAAACACTTCTCCAATTAGATTCATTCTGAGATT
TTGTATTATATGTGACGAGATGTTTATTAATTTTAAACACTCTGCATTAACTAAAATAATTCTTTCCTTCAATATACCTA
AAAAAATTTAGATTATGAAGATAAATTAAATACTCGAATACACGATTGATCCTAACATATTCCGATCATAAACTAATCAA
AATAATTTGTTCCCTAAAATCTTGCATGATATTATATTTTTTCGATCGGTTGCTATGTATTAATGAAACCTATCTAGCTT
TCCTATAAATACTATACACATAAATCTCATTTCCCATCACTAAACACAAATATCACAAACGTATTACTTTAGATTGGATT
CATGTCTCTTTCCTTTTAGAAAGAGAAGCAAAGTTTGAAGAGAAAAAACATTCACAAGACAGGAAGATGACAAACAATTT
AACAGAAAAGTAGTGTGGGGATTTTTTTTTTTTTTTTTAAATACCAATGTGATATATTTTGTATAGTTTTGCATAACATG
AATATTCATAACATCGTCACGAAAATACCAATATTATTTCTTTTGTCTTTTCATTTTTTCATATTATTTTTATTTTATTT
TTCAAATTATGTTTTATAGTTGGGATGTTCTTGGTAATTCTTGATCATTTTAAAAATATGTTAAGAAGAACAGATTTAGT
ATTTAGATATATTTAAGAAGAACATATATACAATGTCTTTTAAATAAAAGTATTATTTTAAAAAATAAATAATAATTTTT
AATTTCATGGGACAGAGTATTATAATAGGACGGGGTTGGTCGATATTAAAACGAGATTGTACACTACGGGTGAGAGCCTA
GAACTAACATTTAAAATAAAATTACAGATATAATTTAAAACATATAACAAAACAAACTATCTTAACAAAATATATCTAAT
TTAAAATTTAAGTTATAAAAAATCGACTTATGGTGTACCGCATGACAAAATCAAGGGATTGTACACAAATAATATATAGA
AATTGGGGTTGTATATTTATAAAATACAAAACAGTATATTACATATAGATAATATATAAACAAATTAAACTTTTAGTTTT
TATTAAAAAAATAGTCTCTTAGTGTACCGCAGGTTAAAAATATAGTATCCTATTAGTGAATAAAAAGAAATTCTATATAT
TATATCTCATTATTTTATTTTATTTTGATGATATTTAGTTTTTAAATAGTAATCCACACTTTTTCAGTATCTAGTATTCT
AACTTTTTATTTATTTATCTATTTTTGAATAAATAATGACTTAAGTTATTTTTATTGTTCACTATATAACTACTATTATA
TGACATAATTTAATATTATTAAAATAGTCCTTAATATTTTACTTAAACAAAACTATATTTAGTTTTCATTTGTCTCCAAC
ACTAATGAGTTTTTCTATTATAATCTTTATCTATGCATTTTACCATTTTATTTGTTTTGTTGACATCTATATTTTAAAGT
TATCTTAATAAAACAAAAACAAAAAGATAAATAATTTGACAAAATATACAAACACATATTTGAACGTAGGCTATTTTTTT
CTAAAAACCTATTATATTTTGAATTATCTTATTATCTAATATATAATTAAAAACTATGAATATATAATTCCCGATAGGGT
TAGTAAATTTTCTATTTTATGTTTTTAAAATATATTCACAAAATTAGATTTGACATATGTCGATATCTCATCAATGTATT
TGATATTTGTCGTGATCACGTGAGTTAGCAACTTTGAAAACTCTATTTTATATAGTAAAACTAGATTTTGGCCTGCGGTA
AACCGCGAGCCTAATTTGTTTACATAATTTATATATTGAGGATATTTCGTATAGTTAAATAATATATTTTATAATTGGGT
TTAATTGTATAATATGTATTTTTTAGTATGTTACGTGGGATTACGGTTGAAATTTACAGTTTATTTACAAAATATATATA
ATTTGTATTTTGTAAAATACAATTTTCTTTCTATTCGGAATGTAGACAAAATTGGAATGTTGAAGAGTTGTGTATATATG
TCGACTTTATGACATTTTTGTAAAATATAATTTAATTTGTTTTCTATTGAATTTTCGAATATCGTAAGAGTGTTTTATAA
ATAGTGCCTAAATTTTAAAATTTTGGCAGACTAAAAAACTTTAGTAAAAAAAAAATTCAAAATGGTTTTCTAAAAAATTT
AGAGAAGATATGTGTTTAGAAAAGAAACAAATTAGTGATCTTCGGCACAAAACAAATTAGTGATCTTAAGCCCAATAATA
AAAAAATCCCATATATAGTTTTTTGATTATAAATGATAGTTTTTTGATTATAAATGATATTCTGTTTTGGGCTGGAAGCA
TGCCTGATATGCATAAAAGGTAATTAATCGGCCCAAACGGAAAAAAACACACACCTTACCTTCCTGAAATTTGTTGTCGG
TAAGAGAGATTAAGGAATCTTATCTGAGATCCTGAAAATTCCGCCTTCTTCTTTGTTTCAATTCCAAAAATTCCGACTGA
CAATTCTGTTGTAATTAGTTATTTCTTGATGTGCTTCCCG
>AT4G06748.2 | chr4:4074999-4077998 FORWARD LENGTH=3000
TATATCTATTTTTGTAATATTTTTCCATTTTTATATATATTTACAAAGAATATTATTAGCATTAAATGTTTTTTTTTTTT
AAATATTTAATTTTACTTTCAATTTTTGATTTAAAATATCAATCACATTATCATTCAAATTTAATCCAAACAACAAACTT
CAAATCAATTTTTTAAAATTAGCTACACATAATCGTACACAACAATCTAAAACAACTTAGAAGATATTTATTTCTAAAAC
ATTTTCAAGTAAAATATTTGAAATTAATCAAACTTTCCAAAATCAAACTCAATTCAAGAATTTAAAGCAAGATTTACGCT
AACAACATTTTCCCCAAATTTCTCCGTATTGACTCCACTAATTTTATTCAAATTTTACATACAAAATTCCAAATCTCATT
TACTAACTACAAATTTGTATTTGCGATAATATTACTATCCACATATAAAACACTTCTCCAATTAGATTCATTCTGAGATT
TTGTATTATATGTGACGAGATGTTTATTAATTTTAAACACTCTGCATTAACTAAAATAATTCTTTCCTTCAATATACCTA
AAAAAATTTAGATTATGAAGATAAATTAAATACTCGAATACACGATTGATCCTAACATATTCCGATCATAAACTAATCAA
AATAATTTGTTCCCTAAAATCTTGCATGATATTATATTTTTTCGATCGGTTGCTATGTATTAATGAAACCTATCTAGCTT
TCCTATAAATACTATACACATAAATCTCATTTCCCATCACTAAACACAAATATCACAAACGTATTACTTTAGATTGGATT
CATGTCTCTTTCCTTTTAGAAAGAGAAGCAAAGTTTGAAGAGAAAAAACATTCACAAGACAGGAAGATGACAAACAATTT
AACAGAAAAGTAGTGTGGGGATTTTTTTTTTTTTTTTTAAATACCAATGTGATATATTTTGTATAGTTTTGCATAACATG
AATATTCATAACATCGTCACGAAAATACCAATATTATTTCTTTTGTCTTTTCATTTTTTCATATTATTTTTATTTTATTT
TTCAAATTATGTTTTATAGTTGGGATGTTCTTGGTAATTCTTGATCATTTTAAAAATATGTTAAGAAGAACAGATTTAGT
ATTTAGATATATTTAAGAAGAACATATATACAATGTCTTTTAAATAAAAGTATTATTTTAAAAAATAAATAATAATTTTT
AATTTCATGGGACAGAGTATTATAATAGGACGGGGTTGGTCGATATTAAAACGAGATTGTACACTACGGGTGAGAGCCTA
GAACTAACATTTAAAATAAAATTACAGATATAATTTAAAACATATAACAAAACAAACTATCTTAACAAAATATATCTAAT
TTAAAATTTAAGTTATAAAAAATCGACTTATGGTGTACCGCATGACAAAATCAAGGGATTGTACACAAATAATATATAGA
AATTGGGGTTGTATATTTATAAAATACAAAACAGTATATTACATATAGATAATATATAAACAAATTAAACTTTTAGTTTT
TATTAAAAAAATAGTCTCTTAGTGTACCGCAGGTTAAAAATATAGTATCCTATTAGTGAATAAAAAGAAATTCTATATAT
TATATCTCATTATTTTATTTTATTTTGATGATATTTAGTTTTTAAATAGTAATCCACACTTTTTCAGTATCTAGTATTCT
AACTTTTTATTTATTTATCTATTTTTGAATAAATAATGACTTAAGTTATTTTTATTGTTCACTATATAACTACTATTATA
TGACATAATTTAATATTATTAAAATAGTCCTTAATATTTTACTTAAACAAAACTATATTTAGTTTTCATTTGTCTCCAAC
ACTAATGAGTTTTTCTATTATAATCTTTATCTATGCATTTTACCATTTTATTTGTTTTGTTGACATCTATATTTTAAAGT
TATCTTAATAAAACAAAAACAAAAAGATAAATAATTTGACAAAATATACAAACACATATTTGAACGTAGGCTATTTTTTT
CTAAAAACCTATTATATTTTGAATTATCTTATTATCTAATATATAATTAAAAACTATGAATATATAATTCCCGATAGGGT
TAGTAAATTTTCTATTTTATGTTTTTAAAATATATTCACAAAATTAGATTTGACATATGTCGATATCTCATCAATGTATT
TGATATTTGTCGTGATCACGTGAGTTAGCAACTTTGAAAACTCTATTTTATATAGTAAAACTAGATTTTGGCCTGCGGTA
AACCGCGAGCCTAATTTGTTTACATAATTTATATATTGAGGATATTTCGTATAGTTAAATAATATATTTTATAATTGGGT
TTAATTGTATAATATGTATTTTTTAGTATGTTACGTGGGATTACGGTTGAAATTTACAGTTTATTTACAAAATATATATA
ATTTGTATTTTGTAAAATACAATTTTCTTTCTATTCGGAATGTAGACAAAATTGGAATGTTGAAGAGTTGTGTATATATG
TCGACTTTATGACATTTTTGTAAAATATAATTTAATTTGTTTTCTATTGAATTTTCGAATATCGTAAGAGTGTTTTATAA
ATAGTGCCTAAATTTTAAAATTTTGGCAGACTAAAAAACTTTAGTAAAAAAAAAATTCAAAATGGTTTTCTAAAAAATTT
AGAGAAGATATGTGTTTAGAAAAGAAACAAATTAGTGATCTTCGGCACAAAACAAATTAGTGATCTTAAGCCCAATAATA
AAAAAATCCCATATATAGTTTTTTGATTATAAATGATAGTTTTTTGATTATAAATGATATTCTGTTTTGGGCTGGAAGCA
TGCCTGATATGCATAAAAGGTAATTAATCGGCCCAAACGGAAAAAAACACACACCTTACCTTCCTGAAATTTGTTGTCGG
TAAGAGAGATTAAGGAATCTTATCTGAGATCCTGAAAATTCCGCCTTCTTCTTTGTTTCAATTCCAAAAATTCCGACTGA
CAATTCTGTTGTAATTAGTTATTTCTTGATGTGCTTCCCG
>AT4G07320.1 | chr4:4119472-4122471 REVERSE LENGTH=3000
CAGTTTTCGATGACATAAATAAACGTTGCAGTCGTGGCTTTAGAGGAAAATAACGCAAAACCTTTGGAGGATCTTTCTTT
TTCTCATTCTCTGATCTTGAAATCATACTCTGTGCAAAAATGTTATTTTTCCATCGAGAGGCTTTACAAACTTTGCAAAT
CTCTCTCTCTCTGCATCTGCATCCTAATATAACATGCAATCATTTAGACATGCGTGAATTGATTCATAAGTCATGCCTAG
TTTTCGAATAACCTTTTTCATGTCATTTAATGAACATGGCAATTTGGCATGTGTAAATGCATCTTTCAGCATATCAAGCA
CCATAGATATACCCTTGTCACTAATCCCACACAATCATTTGATATGGTACAACTTCAATATGAAAGACAACTTCGTGAAC
TTACTACATCCCGGATATAGCTCTTGGATAAATTCAGCAAACAAATCATCAAAACCTTCTCCTTTTCCACAATTTCCACT
TGAAGTTGATGGTATATCAGTGTCCTCATGTTGCTCACACGATCCAGGTTTGTGTTCACTAGACATATTCGTATTAATAT
CAGGAAAAAGATTATCCAAGAGATTCAAAGTTGAATATAAATCAGCTTGATTAATATCAGAAGATACTCTTTTAGGTAAA
GCTTTTAGGGAGGGGTCAAAGATTGATCAAAAACCTCAAAAAAAATAATAATGGGGAAGAGATGAGGATGACGTGAAGAT
TTCTTTGATGTGAACTAGGTTTGTTTAGAATCAATTGTATTAACTGATGCAAAATAAAAAAAAATTAAAAAAATAAAAAA
AATAAAAAAGAAAAGAAAAAAAACTGATGCAAACTAAACTAAAATAACATTATTTTTAAAAATTTGATGCCAAAGACGAA
AATAGTTACGTCAGTTTTAATAAGTGAAGCTAATTTCCATAAATCTGTTTATATTATTAATATAATTTTTATTTGCATCA
GTTTTTATTAATGTAAACTTTGCAACATTTTAATAAGTGATGTCAAAAAAAAAATTTAAAAACATCAATTAGGTAATTGA
TGTAAAATTATATTTTAAAATCAATTTTGTAAAAGTGATACAAACTAATAAAAATTGTATCAGTTTATAGAATTGATGCC
AAACAAGTTAATTACGACATCAATTATTATAATTGATGCTAAACCATGTATTTTTGTTTTGTAAATAATTGATTTAAAAT
ACTATCATTTAGTTTTCTGATTCTATCTATGTGATTCAATTCAAGCCTTTTTGAAGTGTTAAGAGGTATAAATTGTGATT
CAGGATGCGTCAGATGTGGTTCTATAGAGGAAACAATAATCCTCCATATAATTCCTACAATTTGCTCATGTAAAAGAGTA
AATTTTTAGTATGAGTTTCATTAAAAAAAAATGTTGTACAATAAAACATATTCTAACTTTTTTTACGTAATAGAATAGAT
ATATGATATTTTCTAAGTTTTATTTTTTGTTTAGATATACAAAGTAATTATTTTCAAAATTCTTTCTATTGTTTCAAATT
ACCTGCTTCCGTTCCTTTTCGATATTAATCTTTATAGCCCTATGATATCAAGTTCCAATGTTCATCAAATTTAAAGTACG
TGTAATGATCATTGTTTTGTGTTTTATTAATGTTATTGATAATTAAAAGTTCTAGTTTTAATGTTAAAATGTGAATTCTT
TTTTGTTCAACTGATATAGTATATAACATCTGTAATTAAATATCGTGAAATGAAATAAAATTGTAATATCTATTGAAATA
ATCTATTTTTTTTTTGTCAAACAACTTATATTAAGTTAACTTGCGATTACAACAGCATGAAGCTTTGCCAAAGAACTCAT
TTGTCGAAAGTTTGAAATAGAAACAAACAGGAAAGGGAAAACATGAAAGCAGTAAAATAGTAGATTAACATCATGGATGA
TAACCGGAAGCTCCTTCGAGAGGATTTCAAAAGTGATCGGTTTGAATACGATCGTCGACTCTTGGTCTTCAAATAATGAA
GAGAGTGCTGGTAGTTCTTTTGCCATTGAAGGCTGGCGAACAACAATAAAGCTTGATGCCACCAGGGCTGAGCTTTTAGA
AACATTCTCCCTAAAGGAGAGGATTGATGAAAAAGGTCTCTCCTTCAAAGAGGAGGAAGAGGGAATTGGTCTCTTGTAGA
AGTCGGATTCACACACTCAAATATTTATTTATTTAGTGAGAATGATTATTCTTGAGGACAAATATGCTAGAAAATAGATA
GATGATTATAGAGAAAACTATGAGTATTGTAAAAAAAATGTGTATAGCTAATTTGCACCAAAAAATGCGTGTGTCCTTAC
ATGGTCTTTGACCCCCAATTTATATCCAAAGAATACATTTAATCCCCATTTACTCACAATCATTCTACCTTAAATGTATC
CGTTTTTAGTCTTTGAATTAACTATTTGGACGTTTGAATTTGAATCCACTCCGGGCCTTCTGAACTTCTCCTTCCGGCCC
ATTCGGCTTCTTCAATCCGAGTAGTTCTGACTTCGATGCTGCATCCACTTCGCAAATCAACATCTCGCCCATACTCTCAC
CTCGAGGACACTTATGGGCCCTCTCTATTATGGGCCTCTCCTACTTGTGTAACAATCTTTGGCCGGACCCAAGCCCATGG
TGCGCGATCCGACACCAACAATTAGCCCTCCAAGTCTTTCAAAGTATCACTCCAGTTCGGAAGGCTTTAATGTTCTAAAG
GCAAAGATTGCGCCAAATGACTCTCTTATTTCCCGCCTAAATTATGTTATTGCATTGATCTCGGAATCCCCTACAATTAC
TAGATATTAGGTCATGCATATGACCCTTATTTACTTCTTGGCTTATCTGACCAACTTTTAATTTTCAATTCGCAGCTTTC
ATCGCACCGACCCTACCGTCTGTTGAATTCGCCGAATTCTTCAAGATCGTCATCGAAGGGGATACCCTCTGGAACTCCTT
TACCCTCGACCGATTCGTAGAGGCCAACCACAAGCTCAGG
>AT4G07320.2 | chr4:4119472-4122471 REVERSE LENGTH=3000
CAGTTTTCGATGACATAAATAAACGTTGCAGTCGTGGCTTTAGAGGAAAATAACGCAAAACCTTTGGAGGATCTTTCTTT
TTCTCATTCTCTGATCTTGAAATCATACTCTGTGCAAAAATGTTATTTTTCCATCGAGAGGCTTTACAAACTTTGCAAAT
CTCTCTCTCTCTGCATCTGCATCCTAATATAACATGCAATCATTTAGACATGCGTGAATTGATTCATAAGTCATGCCTAG
TTTTCGAATAACCTTTTTCATGTCATTTAATGAACATGGCAATTTGGCATGTGTAAATGCATCTTTCAGCATATCAAGCA
CCATAGATATACCCTTGTCACTAATCCCACACAATCATTTGATATGGTACAACTTCAATATGAAAGACAACTTCGTGAAC
TTACTACATCCCGGATATAGCTCTTGGATAAATTCAGCAAACAAATCATCAAAACCTTCTCCTTTTCCACAATTTCCACT
TGAAGTTGATGGTATATCAGTGTCCTCATGTTGCTCACACGATCCAGGTTTGTGTTCACTAGACATATTCGTATTAATAT
CAGGAAAAAGATTATCCAAGAGATTCAAAGTTGAATATAAATCAGCTTGATTAATATCAGAAGATACTCTTTTAGGTAAA
GCTTTTAGGGAGGGGTCAAAGATTGATCAAAAACCTCAAAAAAAATAATAATGGGGAAGAGATGAGGATGACGTGAAGAT
TTCTTTGATGTGAACTAGGTTTGTTTAGAATCAATTGTATTAACTGATGCAAAATAAAAAAAAATTAAAAAAATAAAAAA
AATAAAAAAGAAAAGAAAAAAAACTGATGCAAACTAAACTAAAATAACATTATTTTTAAAAATTTGATGCCAAAGACGAA
AATAGTTACGTCAGTTTTAATAAGTGAAGCTAATTTCCATAAATCTGTTTATATTATTAATATAATTTTTATTTGCATCA
GTTTTTATTAATGTAAACTTTGCAACATTTTAATAAGTGATGTCAAAAAAAAAATTTAAAAACATCAATTAGGTAATTGA
TGTAAAATTATATTTTAAAATCAATTTTGTAAAAGTGATACAAACTAATAAAAATTGTATCAGTTTATAGAATTGATGCC
AAACAAGTTAATTACGACATCAATTATTATAATTGATGCTAAACCATGTATTTTTGTTTTGTAAATAATTGATTTAAAAT
ACTATCATTTAGTTTTCTGATTCTATCTATGTGATTCAATTCAAGCCTTTTTGAAGTGTTAAGAGGTATAAATTGTGATT
CAGGATGCGTCAGATGTGGTTCTATAGAGGAAACAATAATCCTCCATATAATTCCTACAATTTGCTCATGTAAAAGAGTA
AATTTTTAGTATGAGTTTCATTAAAAAAAAATGTTGTACAATAAAACATATTCTAACTTTTTTTACGTAATAGAATAGAT
ATATGATATTTTCTAAGTTTTATTTTTTGTTTAGATATACAAAGTAATTATTTTCAAAATTCTTTCTATTGTTTCAAATT
ACCTGCTTCCGTTCCTTTTCGATATTAATCTTTATAGCCCTATGATATCAAGTTCCAATGTTCATCAAATTTAAAGTACG
TGTAATGATCATTGTTTTGTGTTTTATTAATGTTATTGATAATTAAAAGTTCTAGTTTTAATGTTAAAATGTGAATTCTT
TTTTGTTCAACTGATATAGTATATAACATCTGTAATTAAATATCGTGAAATGAAATAAAATTGTAATATCTATTGAAATA
ATCTATTTTTTTTTTGTCAAACAACTTATATTAAGTTAACTTGCGATTACAACAGCATGAAGCTTTGCCAAAGAACTCAT
TTGTCGAAAGTTTGAAATAGAAACAAACAGGAAAGGGAAAACATGAAAGCAGTAAAATAGTAGATTAACATCATGGATGA
TAACCGGAAGCTCCTTCGAGAGGATTTCAAAAGTGATCGGTTTGAATACGATCGTCGACTCTTGGTCTTCAAATAATGAA
GAGAGTGCTGGTAGTTCTTTTGCCATTGAAGGCTGGCGAACAACAATAAAGCTTGATGCCACCAGGGCTGAGCTTTTAGA
AACATTCTCCCTAAAGGAGAGGATTGATGAAAAAGGTCTCTCCTTCAAAGAGGAGGAAGAGGGAATTGGTCTCTTGTAGA
AGTCGGATTCACACACTCAAATATTTATTTATTTAGTGAGAATGATTATTCTTGAGGACAAATATGCTAGAAAATAGATA
GATGATTATAGAGAAAACTATGAGTATTGTAAAAAAAATGTGTATAGCTAATTTGCACCAAAAAATGCGTGTGTCCTTAC
ATGGTCTTTGACCCCCAATTTATATCCAAAGAATACATTTAATCCCCATTTACTCACAATCATTCTACCTTAAATGTATC
CGTTTTTAGTCTTTGAATTAACTATTTGGACGTTTGAATTTGAATCCACTCCGGGCCTTCTGAACTTCTCCTTCCGGCCC
ATTCGGCTTCTTCAATCCGAGTAGTTCTGACTTCGATGCTGCATCCACTTCGCAAATCAACATCTCGCCCATACTCTCAC
CTCGAGGACACTTATGGGCCCTCTCTATTATGGGCCTCTCCTACTTGTGTAACAATCTTTGGCCGGACCCAAGCCCATGG
TGCGCGATCCGACACCAACAATTAGCCCTCCAAGTCTTTCAAAGTATCACTCCAGTTCGGAAGGCTTTAATGTTCTAAAG
GCAAAGATTGCGCCAAATGACTCTCTTATTTCCCGCCTAAATTATGTTATTGCATTGATCTCGGAATCCCCTACAATTAC
TAGATATTAGGTCATGCATATGACCCTTATTTACTTCTTGGCTTATCTGACCAACTTTTAATTTTCAATTCGCAGCTTTC
ATCGCACCGACCCTACCGTCTGTTGAATTCGCCGAATTCTTCAAGATCGTCATCGAAGGGGATACCCTCTGGAACTCCTT
TACCCTCGACCGATTCGTAGAGGCCAACCACAAGCTCAGG
>AT4G07325.1 | chr4:4165571-4168570 REVERSE LENGTH=3000
AACTGCTTATTAAGTGTTTTGTACTGATATAACAAATTATATTTCTCAATTTTTATTGTATAGGGTCAATTGATGTTAAC
TGATAGCAACGAGAACTGTGCTGATGATAAAAACACTTAACTGTCTACTCCTTCATCTAAGCGTGGTTCTAAGTTGTCTG
ATATGGCTGATCAATCGAGTACCACTAAGAAGTTATACTCTAGGGTTAACTCAGAAAATGGAGATGATGAGATTGGAACA
AATGTGATAATAGAAAATGTTGATGAGGTTAAAGTTATTTCAGATGATGCTGGAAGTCTACTGATAAAAGGAGTAGTTAA
AGAGATTGAGCCCCAAACCTCAAAAGCTAAAGGATCAACAAAAATGACGACAGAAAGATACAAGGAATAAAATTAGTTAT
ATGTTTTCACAATTGTTTTTTGGTTTTGGATCTAATAAAAGTCAGATTTTTCTGACTTCGTTTATATTTTTTAATAAGTA
TTAACAACATTTTCAATTTTTATGATGCTTTATACATTTATATGTATTGCTATTTTTGTTAGAGATTTTATTTCTGGTTT
TCACTATCTTTGTTCTACTATATATTTATACTTTTTATCCTAACTCTATTTTCTTATTGAATAGCAAATAACCGGTTTCG
AAATTATACTGAAACAAATGAAAACATCAGAAGATCTTTGGAATTTTATAGTCAATATACTTGCATGGTATATTATTGAA
AAGTAAGATGTGATATATCAAAAATATAATTGTTAAATCTGAATTTTCAAAAATAAACCAAATCAATGGATCTTGAAACC
CTCAAAAGAAGCTGTCTAAATTCAAAAAAGTAATCATTCATTGGCAAAAATTTGAAATTCATTTCTGATATAATTATTTT
TGAAAAAATAAGAAGTTCTGTATATTGGAAAGATCAATAGATTCTCTCCTTATCTTATTCATCTTCCACACAAGAAAAAA
CAGTAGAAACCCTCAAAAGAAGCTGTCTAAATTCAAAAAAGAGTTTTTCTTCAATGTCAAACTTCAAGAACTTTTCTAAT
TGGCGTCCTAAAAAAACAAAATATTTTGTCTTTGTTAAGCTACTGAAGTTGTGGAATTGGCCTCCTAATTACTTCGGGGA
AGAACGTATTATAATTTTAGTTGATGAGAAGGTATGAAACTTATATTTACAGTTTTTATTTCTATAATTGTTGTTATTTA
CCGGATCATACAAATATAAACCTCCATGAAAGATTTGATGAGATTTTATATATGGTCTCATGGACATCAAATCGATGCAT
TATCTCCTCTACATGCATACAAAGAAGAAATGAATTCTACACTAAGAGAAGGACAATGGTATCTACTCTCATACTTTGAA
GTGGTTGTAGCTAACACACTTGAAAGATTCTCTTCTCATGTGTTCCAAATTAAGTTTTTACGAAAGACTACAGTGGAACA
TGTTGCTCCTAAGGTAAGATGTCATTTCATTGAGTGTTTTGATTTCTACCGGATCAAGAATGCAGCTGTTGAAAAAAATT
TTGTTGTTGGTGAGTATTTTAGTTTTTGTTTTGTACAATACTCGGCTAACCACTCAAAACAAAGTATTTTTAACATTTGG
TTATTATAATTTTTCATTGAATCAGTCTCACCAATCGGGAAAATACCTTGGGTGAAGAGGGAATAGGAAAGTGACTATGA
ATCCAGATACCTTACTTTTACAATTAAAGATACTGTGTAAGTTTTAAAACTATAATACATTCAGTATGATATATATATCT
TTTGGTTTATTTATTTAGTTCACTTCATATTTTAGGTCCTAGTACATGAAGTGCGTTGTTGTAGGAAGGTCTTGTGATGA
GTTTGAAAGGAAATGCTACAAGAAAATAAGTGATGTTAATTTTAGGATGGAGCTTGTGATGATTATTCTGTGTTTTTGGA
ACATTTTAGAGTTTGAAGGTTATTTTCTTATTACTTATTCGTCAGATTTTTTTCAAGCCATTTAAGATTTATGATTTACT
AAATCGTGTGATTGTTTAACAGGAAATCCATGTTTGAAAAGTGTTTATGGTTGTTCAAAGGTTCACATTGATCCAAATTT
CCGAGGAATCGACAAGAACAAATATCTGTAATCTACAGCCTTATTCTTAAGCATTTTTTAGTCTATATGTTGTATATATA
GATATTAACTTTGTTTATTTTTGGTTTCTGTTTCGTAGGCGTAACTTTGCATGATCTGATGATGAAGATGTTGACATTTT
CATTGAGAGTGTGGAGTCCAATTTCTTAGTTATCGATTTACAATTTGAATTATGAGAAAACAATTGTGCTATGCTTTATG
AACTATGTTTATTTTCTTCTGTTATAAGTTGGATTTCATGTGAGTACTTTATATTATTTTGCTTATTTTACTTGTCTCTG
AAACTACTTACTTTACCAACTTCTAAAAATGTCATGGATTAGAACTCATGATAACTAAAATGACTAAAGTAAAAGAAGAA
TCATATTACCTTAATGCAGTGTGCTATCTCTCCGACTTCAAATGCCTGAGATTATAGTAAGACAACAAAGTTAGTATATT
TACTAAATTATTTAGATTAAATACTGAAGAATTCGTTTGGGATCAAAAACATAAGCAACCATTATTTATATGTCTACTGA
ATCCAAATACTTTATCATCATTATCTACTTAACATCGCAGCAATCATTAGCAAATTTTTTTGCTATTTTTTTATTGGCTA
CAGAATCGGTTAGCAAATAATTATATATTGACTAAAGGATTTGAACAATTATATTATATGGAAACCTTTCATATAGATTC
ATTGAATCGTTACAACTTTCCTCTCCATATATATAAGACAAAGATTAGGTTAACTTCAGTCAATCTACTCTCTCTCTGAA
AACTGTATCAAACCATAGAAACTTCTTATGGCCGACACAAACTATATTCGTGACTTAAGTTTACACAGGAACAACTGGGT
CCTATACGTGAAAATCTTAAGCATCTGGGAAAATCAGTCT
>AT4G07350.1 | chr4:4175228-4178227 REVERSE LENGTH=3000
CATGTAGTTGCATTACATTTAGGATCGAGTCTAGAGTGTTTCATTTAGGATTGTTGCATATGCATAGGGGATAATGATGA
GATAGCGTTGTAAGCATTTTGGTTCACCGGATAAACTCAATGCCCTCGTTGCTAGTTGTCTGTTGCGTAGTCAATGAATT
TGAAATAAAACTGAACCATGCCTAGATTGCTCTACTCGACCACACTGTCATGATCTGATACCATTCCCTATCAATTTGAA
CCTGAATCTGATCTTTAATTATCATGTCTGCATCAAATTTGAACTCATGGATACCCTAAAATACTTGGATTTTCTTATTC
ATTTTGATCACTCTTTTAATTCAAGTAGCTGACTCTCCTTATTAGAGCAGTTAACCCAAACCCAAACCCAAACCTAGACT
TTCTTTCAAGCCCTATATCACTTGTGAGTGTTTGTGAGGTCTTATTCCGATTAAGCTTGGTAGAAAGTGTTAGGTTCGTA
ACGACAGAGATAGTGTCTCATGTAGTTCTAGTTCGCATTTTTCGGACTAGATAGGACTAGGTGGGCGCTTATACTTTGGG
TTGGGATGTGTTTAAAAGAAGAAAAGGGCTTGATTCATTGATAAGAAAAGGTAAAAGACTCTAGGTGAAGTAAGCTAAAG
AAGCAGAAAAAATCTAGTAAAGGTTTTGGGATTTGTAAAGAAAAGAAAGAGTTCTTGTTAGTTATTGAAGATGGGCAAAA
GCCCTTGGTTTTAGAATGTTTAAAAACAGGAACCTTAGTTGTTAAAGAAATCCAAATCCGCTAGATGTATCAAAGTGTTG
AGAAAGCTTCTCCTAGAGTTAAGAGAAAAGAAAAGAATGATTAGAAAAAAGGCTTAAAAGATTCATGAATGCAAAGGGTA
GAGTTAAGTTTTTATATTGGGATTGGAGATGGGATTACCATTAGAGCTTTATTTGATGTATTCTGGGTAGATGGGATCTT
ATCTCTGTATGCATAGCTTGGGACTTACCTTTAGCATTCTACTAAAGCTTAATCATTTTTTGAGAGATCCCCTGTTACTG
AAGCCTATTCTGTAAGGGACCATCTTTGTCTCTTGACCTTTTACCTTAGCCAAATGAGTTCATTGATGATGCATTGCTTG
ATTCACGTTCCAGAACTAATGAATGTTAAAGGGATTGGTAGATTTGAAAACTTGTGTAGGTCGAGCATATGAGTCGGATT
GATGATGAGGCATGGCTAATGTTTTTAAGTAGAATTCGATCTTGCACCTTAGAACTTTCAACTTGGACATTGATTTCATC
TGGTTTATCTGGTGCTTTGGCTCTGAGTCCCCGCTTTCAAACCTCACCTCCACCTTGTTCTTGATTATTTGTTTGAGGGC
AAGCAAAGACTAAGTTTGGGGAGTTGATAAGTGTGTATTTTGCATGTTTTGAGCATCCATTTGTCATCACTTTAGCATCA
TATCATCACTGTTTTATACCATTTCTCATCATTTTTCATCACTTTACATGTTTAGGATAGATTTGCATGCATGTTGCATA
TTTGCGTTGATTTCAGGTGATTTGGAGCTGTTGACGAGCTATCTGGAAGAAGCGGACCTGATCATGTCAAACCACTCGAC
CCCGAGGTCGAGTAGGAGCTTCTAGATCAGAACAGATCACTCGACCCCCTGGTCGAGTAGAGGACATCACTACTTCACCA
CATCACTCGACCCCGAGGTCGAGTGTCTTCATCCCATCACCTGACCATCACTCGATCACATCACTCGACTCCGAGGTCGA
GTGTCTTCACCTTCATTGCCAGACCACAACTCGATCTCGCCACTCTACCTTGAAGTCGAGTATCTCCATCACCACCACTC
GACTACATACTCGATGGCAAGCTTCAGAGTCTTCGTCATCCCGCACTCAACCAGACACTCGAGCACAAGGAAGAAAAGAA
GACTCCAGCTATTCACTCGACCTCCCACTCGACCACGTGGGTCAAGTACAGTTCTTAATCCGTCCCAATACTTCGTCGGT
TTAAGTATTAGGATTTCGGAATATTTGGCTATAAGTAGCATGTACTTCACATTTTTGCAGACAAGTTTTTATCTAGTTTT
ATTCCGCAGACCTTGTGTTCTAGACCTTTTGTAATATGGATTTCTCTTTATCTATTCAGTATTTAGTTTCTGTTCTTGAT
TTCGTTTACTGTTGTTCATTCTGAAGTTGGCCCAATGTAATATATATGAAGTCCAGCCAATTTTATGACCAGCCCAAGAA
GAGCCCAAACCAAGTGGGTAATTTGCTGGTCAAGAGGAGTGACGAAAATAGCATTTCAAGAGTCATTTTGGAGCCAATAA
GTGGAAGGGTTATCTTTAAACTTTCAAACTAGTTTTTATTTCTATTCATTTTCCAAGGTAGTCTTGTGAGTGTGTTCCAA
GACTTCCTTCTTCTTTATAAACCTCTTGTAATCTCTTATGAGAACTCATCTATCTTTATATCAAAAACTCTCTCTTAAAA
ATAGATCATGGATCCATTTTCGTATGTGAAATTTTGATCTTTCTCGACTTATAAAAAGGCTTTTCCGCATCCTTTTGTGG
CGTCATTCAATCCATCATCTCGTCTTTGAGTTGTGTGTCGTCTCTATTTCGAGAATATCCACTCCAGATCTTCCAAGTGT
CGAAATTGGGATTGATTCCTCACCAAGATCATATCATGTGGTATCAGAGAACACTTGGAGGTTGAGTCTTTTCTGTCTGT
CATCTTGTTTTAATTTTCATAATTATTTGGTGTGTCATGAATTTGCGAAATCACTTGTCACGGGTTCGAAAAAGAGTCTA
GTATTTTGTAAATTTGTTTTTAGAATTTTTAGAAACTATTTGATAATTTTTAGCGTCCGATTAAGTCGAACAGTCGTGAT
TAGGGTTGTAGGAGAGTTTTGTGTAAGTTGAAGGGTCATTTTGTGTTTCTTGTGTTGAATCCTTTCTATTACAAAAAGCA
CTTGTTACTGGTGTATTTTTGCTTTGTTTCTCAGGTCGCA
>AT4G07380.1 | chr4:4193017-4196016 REVERSE LENGTH=3000
AACACTTAAGCCTCGTACACTCTTATGTTGAACGATTTTCATTATCTACAATAAAAACCAATAAAATTTACAATTTTGAG
ATTAGGGTAAGAGTTTATAGACGAAGTTTGATTGTAATACCTGAGGGAGCTTGACGGTGATTGAAGCAGCAACGAGGCAA
TAACCGAGAAGCTTTGAAATTAGAGGAAGAAGACAATCTTTCTCCGGGAAGTCACCGTTCCGGAGAGATCCGATCGCGCA
GCTCATGTCGATTCCGAGATAATCCATTGATTTTGAGTTGATCTTGCGCTTGGATCTTTTGGTCGGAAAAGCTGAGCAGA
GAGAGGTTTGGTTCGTTGTTTAAGTCGCGTGAAGTGGTCTCTAATCTTAAACTTTCCGACCATAACAATCTGGGCTTTAA
TACGTGGCCTCTTACTCAGCCCAATTACGTCGTTCTCGGTTTTCCATTTTTTTGCTTCAATTTTCAATAGACTCAATAAT
TTTCTTTCTTATATAGAGGAAAAAATATAAAAAAAAAGCCTCAACTTTTAAATTTAGAATAATCATGAAGTTTTTGTTGA
CTTCTCAATAAAATAGCTAAGTTTCGTTGATTGGGCCGTTTAAGACATGCCGTTAAATTTCCGTTAACAAAACAATCATA
AGATTGCACCACATGTCAAATAAATCGATCAGATGTTGACATGTGTCAGAAGAGATTTAAGTTTTGTTTTTTGGAAAAAA
ATACAAAAAGTAAAAAAAAAAAATATCTAATATACTAATTTATATATCTATATATAAAATAAAATAAAAATTGTTTTTCT
AAACAAAAAAGAAAAATTAAGAAATTTAGATCTAAATGTGTTATTGGTCATTTCAATTTAGCATGTAATTTTAAAAAGAA
AATCATTTACTATGGATAATAATAATAATTAAAAAATGCCCTTGAAATTTAAAAGAACAATATAATTTATTTAACATTAA
TTTAATTGGATATAAAAAGAGAAAATTTGGAATAATGCCTGATCTTTTCTAAGTTTTTGTTTGAAAAATAACCTATCCAT
ATTTTCTCTTTTAAAATATAATTTCTAAGAGATAAATGGAATATAAAATTACAAAAATATCCTTACTAAAATTTACTAAT
AATTTGAAAACATTTATATTTAAAATAAAATCAGTTTTGTTTATTTGTCGACACAAAAAAAAAATTAATTTAAAAATATT
TGCTAATAACTAACTAACAATTTTCCATATAATTTTATCTTGAATAAATTTTTAAAGGAAAATATTGTTACAAGAAAAAG
AAGAAGCAAAAGAAATAAAGAATTATGTGTTTGGAGTTAGATTAATTTCTTTATATAATGTGATAAATATGAAGTGATAA
ACTTTAAAATATTTTTTGATAAAATATGTTAGAATTTAATATTTAAGATATATAAAAAATAGTTAAAAATAATAATTAAG
ATTTAAATTAAGTTTTTTCTTTTCTTTTTCAAAAATTCGTATTTAATTTTAATTAATTTAAAATAATTCTTTTGTTTTAA
ATCTGGACATAATTGTCATTTCACATATTTAAAATTGTATTTTTAATTAAAAATATGGAAAAGTGTATTTTTCAAATAAA
AACTTAAAAATAGGGTAATTTTCAAAATCACCGTATAAAAAACTAAAAAAGCGTAATAAGTCTAAATATACTAATTTATA
TGTCTATATATAAAAGAGGGAAAAAATTATTAACAATAAGGAAAATTAACAAATTTCTTTTAATATTTGTTATTGGTCAA
TTAAATTAGCATGTAATTAAAAAAAAAAATTATTTAGTGTAGATAATAATAATAATTAAAAAGCCCATTGAAGTTTAAAA
TAACTATATAACTTATTTAACATTAATTTAATTGGATAAAACTCTATTTATCTTTGTAATATAGTGTTTTCATTCTTTAA
AACCAACCATAAAAACAAAATTAAAAACTTAATGAGGTTATAATAATAATGTTATAAATACTTATGTTTTATTTTAAAAG
TTTTAACGCATCATGTGATGGAGAAACTTGCAAATTAACATTTTTACAATTATAATTACTTTTTATATTAAAATATAGTA
ATTATGTAAACTTAGAAAAATATATGGAATCTATGTAATATTAGTCATTCCACTAATTAATATTTTTAGTCATCTCACTG
ACTAATATTTTTAAATTTTAATATTTTTTATACAAAGATGGCAAATATGTCAATTTTTATTTATTTTTTAATTAGAAATT
TCTATTTTTATTCTTATTTTGTTATTTTTCTTATTTTTCTACAAAAAATGATCAATCACGATTACCCATCTCACTAATTA
ATATTTTAATCATCTTACTATTTAAAAAATAGAAAAGTAGAAGCTATAAGCTTCTCAGGCTGTCCAACTAAGCTTTTAAA
CGACCAATCGCGGTTAGCCACTTCATCGGTTAATACTTTTGAAGTTATAATGTTTTATTCTCTACATTTATAAAACTTGT
AGATAAATCTAAATTATGTAGCAAAAATATTTATTTGACAATATTCATTTTTGTATATTTATTAAACTTGCAACTAAATT
TAAATTATGCTGCAAATATTTTTATGTGGAAATTTAAATTAAAAATGTAAAATTTAAAAAGATAATTATGATGGTTATAA
AATTTAAATCCTGCAGCAAATTGTTTTATTTGAAAATTTTCTAATTAAAAAAATATAAAATGTAAGATGGTGATTGTAAC
AACCCACTCTATGGGATTCGGTTGGCGCTGCAGCGCATCAACCCTAATCTCTCTCATGTGGGTTAATTGGTAACAACTTG
TCCTATGGGAAGATTGTTAAAGGGTGAGGTCTTGGGTTTGAGAAACGTCAAGCGCAACAATAATTTACATGGTGGGCTAG
AAGGGCCCACATGAGAGAGGTTAGGGTTGATGCGCTGCAGCACCGACTGGGTCCCACTGGACGGGTTGGTACTGTGATTT
TGGTGAGACGAGTCATAGCCTCTCAGATCATCAACAGATG
>AT4G07390.1 | chr4:4192750-4195749 FORWARD LENGTH=3000
AGCAAGTGTGTAATCTTGAACCATGAGCTGATTCAAATAATCCGAGAAAAGATCACGCTGCTACAATAAATCCGTAGTAG
CTTTCTCACTCTCCTTACCAACAGTTTCCTCATCACCATGAAACAGATTTTTACGCACCGTCTTTACTGCGACCGCTTCC
AGCCCCAAGGTGGAGGAATTGTTCGCAGCAATTTCTGAAACATCAACCCCCAAATCACCAGAAACTGCTTCAAGCTTACC
TGAATATGATCCTAGGAAAGCATCCATCATCTGTTGATGATCTGAGAGGCTATGACTCGTCTCACCAAAATCACAGTACC
AACCCGTCCAGTGGGACCCAGTCGGTGCTGCAGCGCATCAACCCTAACCTCTCTCATGTGGGCCCTTCTAGCCCACCATG
TAAATTATTGTTGCGCTTGACGTTTCTCAAACCCAAGACCTCACCCTTTAACAATCTTCCCATAGGACAAGTTGTTACCA
ATTAACCCACATGAGAGAGATTAGGGTTGATGCGCTGCAGCGCCAACCGAATCCCATAGAGTGGGTTGTTACAATCACCA
TCTTACATTTTATATTTTTTTAATTAGAAAATTTTCAAATAAAACAATTTGCTGCAGGATTTAAATTTTATAACCATCAT
AATTATCTTTTTAAATTTTACATTTTTAATTTAAATTTCCACATAAAAATATTTGCAGCATAATTTAAATTTAGTTGCAA
GTTTAATAAATATACAAAAATGAATATTGTCAAATAAATATTTTTGCTACATAATTTAGATTTATCTACAAGTTTTATAA
ATGTAGAGAATAAAACATTATAACTTCAAAAGTATTAACCGATGAAGTGGCTAACCGCGATTGGTCGTTTAAAAGCTTAG
TTGGACAGCCTGAGAAGCTTATAGCTTCTACTTTTCTATTTTTTAAATAGTAAGATGATTAAAATATTAATTAGTGAGAT
GGGTAATCGTGATTGATCATTTTTTGTAGAAAAATAAGAAAAATAACAAAATAAGAATAAAAATAGAAATTTCTAATTAA
AAAATAAATAAAAATTGACATATTTGCCATCTTTGTATAAAAAATATTAAAATTTAAAAATATTAGTCAGTGAGATGACT
AAAAATATTAATTAGTGGAATGACTAATATTACATAGATTCCATATATTTTTCTAAGTTTACATAATTACTATATTTTAA
TATAAAAAGTAATTATAATTGTAAAAATGTTAATTTGCAAGTTTCTCCATCACATGATGCGTTAAAACTTTTAAAATAAA
ACATAAGTATTTATAACATTATTATTATAACCTCATTAAGTTTTTAATTTTGTTTTTATGGTTGGTTTTAAAGAATGAAA
ACACTATATTACAAAGATAAATAGAGTTTTATCCAATTAAATTAATGTTAAATAAGTTATATAGTTATTTTAAACTTCAA
TGGGCTTTTTAATTATTATTATTATCTACACTAAATAATTTTTTTTTTTAATTACATGCTAATTTAATTGACCAATAACA
AATATTAAAAGAAATTTGTTAATTTTCCTTATTGTTAATAATTTTTTCCCTCTTTTATATATAGACATATAAATTAGTAT
ATTTAGACTTATTACGCTTTTTTAGTTTTTTATACGGTGATTTTGAAAATTACCCTATTTTTAAGTTTTTATTTGAAAAA
TACACTTTTCCATATTTTTAATTAAAAATACAATTTTAAATATGTGAAATGACAATTATGTCCAGATTTAAAACAAAAGA
ATTATTTTAAATTAATTAAAATTAAATACGAATTTTTGAAAAAGAAAAGAAAAAACTTAATTTAAATCTTAATTATTATT
TTTAACTATTTTTTATATATCTTAAATATTAAATTCTAACATATTTTATCAAAAAATATTTTAAAGTTTATCACTTCATA
TTTATCACATTATATAAAGAAATTAATCTAACTCCAAACACATAATTCTTTATTTCTTTTGCTTCTTCTTTTTCTTGTAA
CAATATTTTCCTTTAAAAATTTATTCAAGATAAAATTATATGGAAAATTGTTAGTTAGTTATTAGCAAATATTTTTAAAT
TAATTTTTTTTTTGTGTCGACAAATAAACAAAACTGATTTTATTTTAAATATAAATGTTTTCAAATTATTAGTAAATTTT
AGTAAGGATATTTTTGTAATTTTATATTCCATTTATCTCTTAGAAATTATATTTTAAAAGAGAAAATATGGATAGGTTAT
TTTTCAAACAAAAACTTAGAAAAGATCAGGCATTATTCCAAATTTTCTCTTTTTATATCCAATTAAATTAATGTTAAATA
AATTATATTGTTCTTTTAAATTTCAAGGGCATTTTTTAATTATTATTATTATCCATAGTAAATGATTTTCTTTTTAAAAT
TACATGCTAAATTGAAATGACCAATAACACATTTAGATCTAAATTTCTTAATTTTTCTTTTTTGTTTAGAAAAACAATTT
TTATTTTATTTTATATATAGATATATAAATTAGTATATTAGATATTTTTTTTTTTTACTTTTTGTATTTTTTTCCAAAAA
ACAAAACTTAAATCTCTTCTGACACATGTCAACATCTGATCGATTTATTTGACATGTGGTGCAATCTTATGATTGTTTTG
TTAACGGAAATTTAACGGCATGTCTTAAACGGCCCAATCAACGAAACTTAGCTATTTTATTGAGAAGTCAACAAAAACTT
CATGATTATTCTAAATTTAAAAGTTGAGGCTTTTTTTTTATATTTTTTCCTCTATATAAGAAAGAAAATTATTGAGTCTA
TTGAAAATTGAAGCAAAAAAATGGAAAACCGAGAACGACGTAATTGGGCTGAGTAAGAGGCCACGTATTAAAGCCCAGAT
TGTTATGGTCGGAAAGTTTAAGATTAGAGACCACTTCACGCGACTTAAACAACGAACCAAACCTCTCTCTGCTCAGCTTT
TCCGACCAAAAGATCCAAGCGCAAGATCAACTCAAAATCA
>AT4G07390.2 | chr4:4192750-4195749 FORWARD LENGTH=3000
AGCAAGTGTGTAATCTTGAACCATGAGCTGATTCAAATAATCCGAGAAAAGATCACGCTGCTACAATAAATCCGTAGTAG
CTTTCTCACTCTCCTTACCAACAGTTTCCTCATCACCATGAAACAGATTTTTACGCACCGTCTTTACTGCGACCGCTTCC
AGCCCCAAGGTGGAGGAATTGTTCGCAGCAATTTCTGAAACATCAACCCCCAAATCACCAGAAACTGCTTCAAGCTTACC
TGAATATGATCCTAGGAAAGCATCCATCATCTGTTGATGATCTGAGAGGCTATGACTCGTCTCACCAAAATCACAGTACC
AACCCGTCCAGTGGGACCCAGTCGGTGCTGCAGCGCATCAACCCTAACCTCTCTCATGTGGGCCCTTCTAGCCCACCATG
TAAATTATTGTTGCGCTTGACGTTTCTCAAACCCAAGACCTCACCCTTTAACAATCTTCCCATAGGACAAGTTGTTACCA
ATTAACCCACATGAGAGAGATTAGGGTTGATGCGCTGCAGCGCCAACCGAATCCCATAGAGTGGGTTGTTACAATCACCA
TCTTACATTTTATATTTTTTTAATTAGAAAATTTTCAAATAAAACAATTTGCTGCAGGATTTAAATTTTATAACCATCAT
AATTATCTTTTTAAATTTTACATTTTTAATTTAAATTTCCACATAAAAATATTTGCAGCATAATTTAAATTTAGTTGCAA
GTTTAATAAATATACAAAAATGAATATTGTCAAATAAATATTTTTGCTACATAATTTAGATTTATCTACAAGTTTTATAA
ATGTAGAGAATAAAACATTATAACTTCAAAAGTATTAACCGATGAAGTGGCTAACCGCGATTGGTCGTTTAAAAGCTTAG
TTGGACAGCCTGAGAAGCTTATAGCTTCTACTTTTCTATTTTTTAAATAGTAAGATGATTAAAATATTAATTAGTGAGAT
GGGTAATCGTGATTGATCATTTTTTGTAGAAAAATAAGAAAAATAACAAAATAAGAATAAAAATAGAAATTTCTAATTAA
AAAATAAATAAAAATTGACATATTTGCCATCTTTGTATAAAAAATATTAAAATTTAAAAATATTAGTCAGTGAGATGACT
AAAAATATTAATTAGTGGAATGACTAATATTACATAGATTCCATATATTTTTCTAAGTTTACATAATTACTATATTTTAA
TATAAAAAGTAATTATAATTGTAAAAATGTTAATTTGCAAGTTTCTCCATCACATGATGCGTTAAAACTTTTAAAATAAA
ACATAAGTATTTATAACATTATTATTATAACCTCATTAAGTTTTTAATTTTGTTTTTATGGTTGGTTTTAAAGAATGAAA
ACACTATATTACAAAGATAAATAGAGTTTTATCCAATTAAATTAATGTTAAATAAGTTATATAGTTATTTTAAACTTCAA
TGGGCTTTTTAATTATTATTATTATCTACACTAAATAATTTTTTTTTTTAATTACATGCTAATTTAATTGACCAATAACA
AATATTAAAAGAAATTTGTTAATTTTCCTTATTGTTAATAATTTTTTCCCTCTTTTATATATAGACATATAAATTAGTAT
ATTTAGACTTATTACGCTTTTTTAGTTTTTTATACGGTGATTTTGAAAATTACCCTATTTTTAAGTTTTTATTTGAAAAA
TACACTTTTCCATATTTTTAATTAAAAATACAATTTTAAATATGTGAAATGACAATTATGTCCAGATTTAAAACAAAAGA
ATTATTTTAAATTAATTAAAATTAAATACGAATTTTTGAAAAAGAAAAGAAAAAACTTAATTTAAATCTTAATTATTATT
TTTAACTATTTTTTATATATCTTAAATATTAAATTCTAACATATTTTATCAAAAAATATTTTAAAGTTTATCACTTCATA
TTTATCACATTATATAAAGAAATTAATCTAACTCCAAACACATAATTCTTTATTTCTTTTGCTTCTTCTTTTTCTTGTAA
CAATATTTTCCTTTAAAAATTTATTCAAGATAAAATTATATGGAAAATTGTTAGTTAGTTATTAGCAAATATTTTTAAAT
TAATTTTTTTTTTGTGTCGACAAATAAACAAAACTGATTTTATTTTAAATATAAATGTTTTCAAATTATTAGTAAATTTT
AGTAAGGATATTTTTGTAATTTTATATTCCATTTATCTCTTAGAAATTATATTTTAAAAGAGAAAATATGGATAGGTTAT
TTTTCAAACAAAAACTTAGAAAAGATCAGGCATTATTCCAAATTTTCTCTTTTTATATCCAATTAAATTAATGTTAAATA
AATTATATTGTTCTTTTAAATTTCAAGGGCATTTTTTAATTATTATTATTATCCATAGTAAATGATTTTCTTTTTAAAAT
TACATGCTAAATTGAAATGACCAATAACACATTTAGATCTAAATTTCTTAATTTTTCTTTTTTGTTTAGAAAAACAATTT
TTATTTTATTTTATATATAGATATATAAATTAGTATATTAGATATTTTTTTTTTTTACTTTTTGTATTTTTTTCCAAAAA
ACAAAACTTAAATCTCTTCTGACACATGTCAACATCTGATCGATTTATTTGACATGTGGTGCAATCTTATGATTGTTTTG
TTAACGGAAATTTAACGGCATGTCTTAAACGGCCCAATCAACGAAACTTAGCTATTTTATTGAGAAGTCAACAAAAACTT
CATGATTATTCTAAATTTAAAAGTTGAGGCTTTTTTTTTATATTTTTTCCTCTATATAAGAAAGAAAATTATTGAGTCTA
TTGAAAATTGAAGCAAAAAAATGGAAAACCGAGAACGACGTAATTGGGCTGAGTAAGAGGCCACGTATTAAAGCCCAGAT
TGTTATGGTCGGAAAGTTTAAGATTAGAGACCACTTCACGCGACTTAAACAACGAACCAAACCTCTCTCTGCTCAGCTTT
TCCGACCAAAAGATCCAAGCGCAAGATCAACTCAAAATCA
>AT4G07400.1 | chr4:4199512-4202511 REVERSE LENGTH=3000
TGATAGAAGGATATATGTACGTGCTTTGCTAGTAATCTAATTCTTATGTTCAAATTATGTGTATTGTTCTGAAGTTACCC
TAACTTCTGTATCATATTTTCTTTGCAGACTATTGACATAAGTAGTTTGGAACTAGTATATGCATTTACACCATCTAGGG
AGGAGCATGAAGGTGAAGCTCCAACACCTAAGGAGCCTCCAATAACAAAATTGTTTACTAGCTCAGATGGTCAGTGGCTA
GCTGCTATCAATTGCTTTGGGGACATCTATGTATTCAACCTCGAAACACAAAGGTGAGAACTTTGTGAAGCTTTGCTTGC
TTAATATTTATCATTTGTATTCTGATGTTGGTTTTAAATCACAGGCAGCACTGGTTCATTTCAAGACTCGATGGTGCATC
TGTTACCGCTGCTGGATTTCATCCCTGGAATAACAATGCACTTGTGATCTCAACCTCCTCGAATCAGGTCTTTGCTTTTG
ATGTAGAAGCTAGACAGTTAGGCAAGTGGTCGTTGCTAAACACTTATGTTCTGCCAAAGAGGTATCAAGAGTTTCCTGGG
GAGGTCCTTGGACTCTCATTCTCCCCGTCACCAAATTCATCATCTGTGATAGTTTACAGTTCCAGGTACTGGTTACACTA
CTTACCCTAGTCAGTCCACAACTGCCTTTTATACATAGAACCCTTTATAATTCAAATACTGTTTACATATCAGAGCGAAA
TGTTTGATCGACTTCGGGAAGCCTGTGGAAGAAGATGAAGAGTATGATTTACCAAACGGCAATTTGTCTAAAACGCTAGA
AGGTAAACTTGTCAACTTGGGCTTGAAAAAGGGAAAGGGTACAAACCGAAAACGTCGGTTAGATGAGTATCAGTTAGAGG
GTAAGAGTAATGAACGAAAGAACTTCGAAATCTTACCTTCAAACCACCCTGTTTTATTCGTGGGTCACCTTTCTAAAAAC
TCAATCCTGGTGATAGAGAAACCATGGATGGATGTTGTCAAGAGTTTGGATAATCAACCAGTAGACAGACATATTTTTGG
AACTTGAAGACAATGGAGTTGTTTGTCTGAAGAAGATGATCAATGCCCAATTTTTTGTTTGTCTGGTGAAATGGTACACT
AGGTAGAAAGACTGATAGAGATGTTGAGAGTGAATGAAGCAAACTGTTTTTAGTCCTTTTTTTCTTTTGGTCTTTTTAAC
TCTTTGATGAATCCATATGTTGTGTAATGTCGCCGCCTAAGAAAATGAATTTTGTTTCATTTTAAGTTTATTGTTTTTTT
TTTTTCGCAAGTGTAGTATCGTATTAAACATAACTGGATCATACATGGGCTATACTAAAAGTCCCACAAAAAAGTTTACA
GAAATATTTGAGACCCAACAAGAGCCTATCCGATAACTGCCTTCTGCATAAGAAAATTCGTTTGTACTCCACCCAAGCCC
ACGTGTCAGCAACTGGATACAAACGCGACACATGCTGCTGGATGAGTAATCGTAAGAATTCCGACATCAACCTTCGCCGT
TGAGCATCGATTCCGGTGAGAATATCATCGCCGAAATACAATCGGTCGTTGAATCCTTTGTTTGTCACCGTTGCTAAGTT
AATCGAAACTCTAAAAAGAAACTAATAGCTTTAAGACAATCATAATATGCTTTGAAAGATTCTTCTTTCCTTCAAACTAA
GACATTATCTCTGTAAAGACTTCTACAAACCGAGAACTCAAAAGAAACAAGCCGGAGAAATCCATCTTTTAAGTGACACA
ACACCTAAAACAGCATCACCAACTCAGATAATAAAGCCAGCCGAAGACATCGTAAACAGGACGGCAAAATTGCCGGACAA
AAGCCAGCCAACACTACTTTAGAAGCTAGTCGATGCTGTACAGGAGCCGGATAAACCGGACGGCGAGGTTAGAACGGCCA
TATGAGATCATGATCGGACTTTGCCGAAAATCAAACTCTCTCTCTCTAAAGTTTTTGAGAGAGAAGAGAGAGAGTTTTTC
CTGAGGAAATATCTAAACTAAAAATTCAAATACTAACTAGTTTCTTGTTTTTGAGACTCGTTGGTTCTGAAATTATTGAT
TGGTTAAATCTATTAACCGAATTAGAACCAAAACCATAAAATCTTGGTTTTTGGTACAGTTTGATTTGGTTTTTAATCCT
CAGCCTGCTCATATATCCCCAAATCCCAATAGAAAAATCTTGAAACTTGTAAAAAAAAAAAGTTGGCGACAATTTATCCA
AAATCATGGGTTAAATCAGTTCAAATTAAAATGGTCCGGGTCTAGTCATGTCTAAATTCAAAGTGGTCATTTAAAAAAAA
ATATTAGATACTTGTTTTTCTTTATTTTTTTAAAAATTAGGGTTTACATTGACATTTTTACTACAAAAATTAATTCTACA
CTTTTTGCGGGAAAAATAAAATTTTCTGATATGCAGAAAATATAATTCTTTAATTTTGTTAGAAAATAAATTCTGTGATT
TTAACAAAAAAATAAAAAAATATATTATTTAGATTCTATGACTATCCAATTAAATATAATCTATTTGGGTTTGGTCTTAT
TTTGACGCGGTCTTATTTGGCCTTTACATCATTGTGGTCTTATTTGGTTTTGGACATTATCCATTCGGCTTTTAATCCTC
AGCCTCCATAAAATCTTTGTTTGCTACGGTTCGAGGGTGGCATTCTTGCCTATTTCTCCACATCCCAAAAAATATATATA
CTCTCTCTGTTTTTAATTAAATGTAGTTTAAAGGTTTTTTATTTTTTTCAATATAAGTGTTGTTTTCACTTTTCTATGTA
AATATTAAATGTATTTAATAGTTTTTAACCAATTATATTTTACATCATATTTGTTTATTGGTTGGATTGGTTATAATTAA
TGATGTTTTTATAGAAAAGAGATAAATTAAATGAAATTTATATATTTTTTTAATTTATGTGCAAAAACCTTAAATTATAA
ATATTTAGTAGGAAGTATATTAAAACTTGTAAAGAAAAAA
>AT4G07408.1 | chr4:4198005-4201004 FORWARD LENGTH=3000
GGAACTCAACTGCATTCTCCTGTGCTCCACCTTCACCGACACTACCCTCAACAATTGGTGTCTCGGGCGCATCTAAATTG
ACAACAAGCAACGCCCTTCTTTTCCTTAACAAATCAGCTCCTTGAGTAGTCACTCCTCTACACTTCTTAACCTTCACTTT
TAGCAGATTCGGACATCCGTTCCCAAGAGCTTTGATGCCATCATCAGTAATAGGACAGTTCTTAATACAAAGCTTCCTCA
ACGCCAAACATTTCTCAGCAATACAACATAACTCAGTGTCACCTACCGTATCACTTCCACACAATGCCAATCTCTCCAAG
TTAAGACAATTCGAAACAATCGCTTCCAAACTTAACTTAGTAGGATTCACACCAATCAAAACCAACTCCTGCAAATTCCA
ACAGTACTTAGCAACAACTATAAGCCCCTCATCGCCTATTCGATTCGTCTTCCATCCATCAATATGAAGCTTCCTTAGCA
ATTTACAACGCTCAGCCACCAAAGCTAAACCAACATTCGTACAATCAGGAGTTTTCACAAGATGCAGAACCTCAACACCC
GAACATTTCGATAACGCGGTTAAACCCAAATCACTCATCTGAATCCTCTCTAAATGTATCTCAACAATAGCGTTAACCTT
ATCACGAACCGCCTCAAAAACCCGATCCCAATCCCCTGAACACCTGAAAATCTTCAAAATCCTAAGTCCTTTAGCTCCAC
TTAACAATGGAGCAAAACACTGACCATTATGCAGCTCCTTTAAGCAAATAACCTTCAACGAACCCGCAGCTCCCCCAGGT
CCTATAAGCTCAGCACCAGCACCGATTCCGCGTAACCGTTTAACCGACAATTCCTCTAGACCTAAACAAGTATTCAACAA
AGCATTCATTCCTTTAACACCAAACCCACAAGATCCAAATGAAACCTTCTTCAAACTCCTACAATTCTCAGTGAAACCTA
TAATCCCTAAATCCGAAATCTCCGGACAACCGCGTAACTTCAACCGCGTTAAATTCCGACATCTAACAGAAATCATAACG
AATGCGTTGTCACATATACCAAGTGATCTACGGTCACTTCTAAGAACAAGTTTAGTAACAGAATCAAACCGAGTAAATAG
AGATGGTATCACTGAAATAAGATCTGATTGTGCTTTGAGAGAGAGACGATGACGACACTGTCCTTCAATTGTTAACCACC
GACGACACACCAGTGAGCAACGTTTTAGGTCGGCGCAAGTTAGCGATTGGAAAATTAAAGATAAGCATTCGTCTGGTAAG
TTAGAAATGTAATCGTACGGCTCATCGGCACCAGAGTTTTGTTCCCGTAAATTAGGTAGTACCGGAGAAGTGAAGGTAGT
TTTAGATCGCCGGAATTTGGAAGTGGATTGGCCCATTCGACGGCGATGCGGTTCACAATGTTCCCGCCTACTCCCTCTGG
TTTTGGATAAATTGTCGCAAACAACTTTTTTTCTTTTTTTTTCTTTGCTAAAAATGTAAATATTCATTTTTTTCTTTACA
AGTTTTAATATACTTCCTACTAAATATTTATAATTTAAGGTTTTTGCACATAAATTAAAAAAATATATAAATTTCATTTA
ATTTATCTCTTTTCTATAAAAACATCATTAATTATAACCAATCCAACCAATAAACAAATATGATGTAAAATATAATTGGT
TAAAAACTATTAAATACATTTAATATTTACATAGAAAAGTGAAAACAACACTTATATTGAAAAAAATAAAAAACCTTTAA
ACTACATTTAATTAAAAACAGAGAGAGTATATATATTTTTTGGGATGTGGAGAAATAGGCAAGAATGCCACCCTCGAACC
GTAGCAAACAAAGATTTTATGGAGGCTGAGGATTAAAAGCCGAATGGATAATGTCCAAAACCAAATAAGACCACAATGAT
GTAAAGGCCAAATAAGACCGCGTCAAAATAAGACCAAACCCAAATAGATTATATTTAATTGGATAGTCATAGAATCTAAA
TAATATATTTTTTTATTTTTTTGTTAAAATCACAGAATTTATTTTCTAACAAAATTAAAGAATTATATTTTCTGCATATC
AGAAAATTTTATTTTTCCCGCAAAAAGTGTAGAATTAATTTTTGTAGTAAAAATGTCAATGTAAACCCTAATTTTTAAAA
AAATAAAGAAAAACAAGTATCTAATATTTTTTTTTAAATGACCACTTTGAATTTAGACATGACTAGACCCGGACCATTTT
AATTTGAACTGATTTAACCCATGATTTTGGATAAATTGTCGCCAACTTTTTTTTTTTACAAGTTTCAAGATTTTTCTATT
GGGATTTGGGGATATATGAGCAGGCTGAGGATTAAAAACCAAATCAAACTGTACCAAAAACCAAGATTTTATGGTTTTGG
TTCTAATTCGGTTAATAGATTTAACCAATCAATAATTTCAGAACCAACGAGTCTCAAAAACAAGAAACTAGTTAGTATTT
GAATTTTTAGTTTAGATATTTCCTCAGGAAAAACTCTCTCTCTTCTCTCTCAAAAACTTTAGAGAGAGAGAGTTTGATTT
TCGGCAAAGTCCGATCATGATCTCATATGGCCGTTCTAACCTCGCCGTCCGGTTTATCCGGCTCCTGTACAGCATCGACT
AGCTTCTAAAGTAGTGTTGGCTGGCTTTTGTCCGGCAATTTTGCCGTCCTGTTTACGATGTCTTCGGCTGGCTTTATTAT
CTGAGTTGGTGATGCTGTTTTAGGTGTTGTGTCACTTAAAAGATGGATTTCTCCGGCTTGTTTCTTTTGAGTTCTCGGTT
TGTAGAAGTCTTTACAGAGATAATGTCTTAGTTTGAAGGAAAGAAGAATCTTTCAAAGCATATTATGATTGTCTTAAAGC
TATTAGTTTCTTTTTAGAGTTTCGATTAACTTAGCAACGGTGACAAACAAAGGATTCAACGACCGATTGTATTTCGGCGA
TGATATTCTCACCGGAATCGATGCTCAACGGCGAAGGTTG
>AT4G07410.1 | chr4:4205137-4208136 REVERSE LENGTH=3000
CTTAGTTTTACTTATGATTTTTTTCTCCAATTAATTTCTGCTTTTAAATTTACTCAATTATATTAAAACAAAACTAGGAT
TAATATATGCAATTAAAATATACAAATCTATACAAAAGGAAATACTTAACATTTTGTGTATCTATTAAGATATATATATA
TATATATATAGAGAGCATAATAAACATAAACATTAGAAATACATAAAATAAAAATTTACCTAATCTTGATAATCATTAAT
ACACTATCGTTTATGTAACAATATAAAAATAGAACACCTTCATTATCGTCAATACATTAAAATTATTTAATAACTGTTTT
GTCCTGCATATAGTGCAGGTTGTTTATCAAGTTAATAAGTATCTAATAAAAAAAGGTCACATTGGAAAAATACACTTACT
CTATTTTCAATTGTTTTTTATAGGCTATTTTTAGGGTTGTCAAAATGGTTTAAGTTTCATGGATCAACCCAATTCAACTC
AATCCATGAAATCTAATTAGTTGAAATATTTGACTCAAATGAGTTGATGGTTCAAATAAGTTATTGAGTCAAATGGTTAT
ATTGATCAAATAAGTTGGGTTGCAATGAACCCACCAATTTTGGTTAAAATGAATTAAACAAACTTAAATCTCTAAACCGA
TATCAATTTGAGTTTCACAAAATTTCTAAACCGATTGAATATCAAAAATCTTTTTTCAAATGGCTTCATCCACCCATCCG
TATATTTATTATCAACTAAATATCATCATCATCATTACCCTCTCATAATATCATACTACCATCACCATCATCATCATATT
ATCTTCATCATAATCATATCAACATATCATAGTCATGATAGCTATCATCATGATGATAACATTATCATAAACTCTTAATT
TTCCCGCCAAAAACATTAACTCTTAATTTTTTTGCCAAAAACCGGTAAACCCGTAATTTTCCCGCCAAAAACGTAAACCC
ATAATTTTCCCGCCAAAAAAATAAACCCGTAATTTTCCCGCCAAAAACATAAACCCATAATTTTCCCGCCAAAAACATAA
AACCGTAATTTTCCTACCATAAACGTAAATCCGTTAGTCAATCATAAAGCTCCCGCAATCGCACCTATTTTTAATCGCTA
AACTAGTCGTTCAAAATATTTTATAAAGCTTGAAACCGTAACCGTTCGATTCCGTAAACTCTTGCAGTCATAACCGTAAC
CGCTGCGTTTCAACAAGTCAGGCCCTTAGATAAGTTTTCTTAGTCATGGGCATTCGGTTATCCATTCAGTTTCAGTTTGT
ATCCATTCGGTTATCGGTTCTTTCGGTTATAAAGTATAGTATCCATTTGGTTATTTTGAAATTTTGGTTCGGTTTTGGTT
TGGTTCCGGTTCTTTTGCTTTTTTAAAATTTAATATCCATCCGGTTATTTTTCTATGAATATTTTTAGATATTTTGGTTA
TTTTTGTTATTTTCATATATTTTCGGTTACTTTCGAGTATTTTTACTATTGTATATATATTTAATTATTTAGTTTAGAAA
TAACTAATATTTTTGAAATTATAATTATATTTCGGATATTTTCGGTTACCCAAAATATTTCTGTTGTACCCAAAATGTTT
CGGTTCTTTCAGTTATAGAATTTAATATCCATTTGGTTATTTTCAACTTTTTGGTTTGGTTTGGTTCAGTTTGTTTGCAT
CGGTTTCAGTTCGGTACATTCAGTTCAGTTTATTTGCTCCGGCCTAAGTTTTCTAGATAAGGAAGTTTAGGCCCATGTTT
TTATATAGATTTTAGTTTTGAAAGTACTTTGGTGGAGATAGGCCATGACACCTCGTTAAAATCAAAATCCAATCAGAACA
TTTCGATTAATACACCTCATTTACGTTGTCCAATTCAAACTTACTATTTTTCAGCACATGAGAGATTCTTAGTGTTTTTT
TGGTATTGATTGATGTGAATTATGTTTCTTTTACGAAACATATATTTATAGTGTTTAGTATTGGGTCACAATTTATAATC
GTTAGGAAGCATATTCCGTATTATGATTTTGCGAATAAGATTAGTTTCTTAAAAATTCTTTAATGTATAAATTTATTATC
GTAATTAAATGTTGCCGAGTTTGAAAATGGAGAATAATGTGTTCCTCAAGTTGGTACAATGTTCACTCATACTAATTGAA
TGACAAAGTTTTAGTTGTCATATATAAAGATAGGCTATGTTCTTTTACTTAACGGAGCGGCAACGGCAAAAAAGAAGAAA
AACAATTAGGCAAAGAGAAGAAAGTACAGTGATGAGAGAAAAACTGTCGCAGAAGATGAACGCCGATGAAGATTGAGATG
CTGCTGTTAAATTTCAGCGACTCATCTGATGTCGTTGGTACTCATCACCATTCATCCGCGAATCATCTAAATCTGTTATT
TTCGAGTTTTGGTATCGTTTTTTACTTAGTTGTTACTTTTCATGATATGTCGTTTTACTTCGTAGCTGCCGCTCCGGCAG
CGTTAAGTAACATATATTGTAGATATGAATGGAGATTTTATAGTTTAGAGAATATTAAGACTACAATATCTAGTAATTAC
CTTATTTGTAGGAATGATTGCGTGGTATATGACTCGATTTTTTAAAACCAATTAGCGGAGTTGTTTAGATTTTGTTAAGA
GTTTTTATTTGATAGATATTTCCTTATATAATCAATCTGAAATCGAATTGAAATAAAAAAATCTATCTAAAAACATTACC
TATAAATTAACTTAAATTGAAACTTAATTTTTGATTTAACTAGACGGGTTTAGAATATGTACTTTTCATAGGGATTAAAT
AAATTTCAAACCAATGAATGATTCCGGTCGGGTCGAATCGTGTGCGGGCGACCCGGAACCGGACCCAGACCCATTTTAAA
TTGCCGCCCCCATAAGGTCCTTAGGTAAAATCCTCAAAAACCTAATACTTCATCGCCTCCTCTTCTTCTTCTCTCATCTC
CGTCTCTCAGAGAGTGTACACTTCTCCTTCTGCTTCCGTC
>AT4G07410.2 | chr4:4204577-4207576 REVERSE LENGTH=3000
ATTGATCAAATAAGTTGGGTTGCAATGAACCCACCAATTTTGGTTAAAATGAATTAAACAAACTTAAATCTCTAAACCGA
TATCAATTTGAGTTTCACAAAATTTCTAAACCGATTGAATATCAAAAATCTTTTTTCAAATGGCTTCATCCACCCATCCG
TATATTTATTATCAACTAAATATCATCATCATCATTACCCTCTCATAATATCATACTACCATCACCATCATCATCATATT
ATCTTCATCATAATCATATCAACATATCATAGTCATGATAGCTATCATCATGATGATAACATTATCATAAACTCTTAATT
TTCCCGCCAAAAACATTAACTCTTAATTTTTTTGCCAAAAACCGGTAAACCCGTAATTTTCCCGCCAAAAACGTAAACCC
ATAATTTTCCCGCCAAAAAAATAAACCCGTAATTTTCCCGCCAAAAACATAAACCCATAATTTTCCCGCCAAAAACATAA
AACCGTAATTTTCCTACCATAAACGTAAATCCGTTAGTCAATCATAAAGCTCCCGCAATCGCACCTATTTTTAATCGCTA
AACTAGTCGTTCAAAATATTTTATAAAGCTTGAAACCGTAACCGTTCGATTCCGTAAACTCTTGCAGTCATAACCGTAAC
CGCTGCGTTTCAACAAGTCAGGCCCTTAGATAAGTTTTCTTAGTCATGGGCATTCGGTTATCCATTCAGTTTCAGTTTGT
ATCCATTCGGTTATCGGTTCTTTCGGTTATAAAGTATAGTATCCATTTGGTTATTTTGAAATTTTGGTTCGGTTTTGGTT
TGGTTCCGGTTCTTTTGCTTTTTTAAAATTTAATATCCATCCGGTTATTTTTCTATGAATATTTTTAGATATTTTGGTTA
TTTTTGTTATTTTCATATATTTTCGGTTACTTTCGAGTATTTTTACTATTGTATATATATTTAATTATTTAGTTTAGAAA
TAACTAATATTTTTGAAATTATAATTATATTTCGGATATTTTCGGTTACCCAAAATATTTCTGTTGTACCCAAAATGTTT
CGGTTCTTTCAGTTATAGAATTTAATATCCATTTGGTTATTTTCAACTTTTTGGTTTGGTTTGGTTCAGTTTGTTTGCAT
CGGTTTCAGTTCGGTACATTCAGTTCAGTTTATTTGCTCCGGCCTAAGTTTTCTAGATAAGGAAGTTTAGGCCCATGTTT
TTATATAGATTTTAGTTTTGAAAGTACTTTGGTGGAGATAGGCCATGACACCTCGTTAAAATCAAAATCCAATCAGAACA
TTTCGATTAATACACCTCATTTACGTTGTCCAATTCAAACTTACTATTTTTCAGCACATGAGAGATTCTTAGTGTTTTTT
TGGTATTGATTGATGTGAATTATGTTTCTTTTACGAAACATATATTTATAGTGTTTAGTATTGGGTCACAATTTATAATC
GTTAGGAAGCATATTCCGTATTATGATTTTGCGAATAAGATTAGTTTCTTAAAAATTCTTTAATGTATAAATTTATTATC
GTAATTAAATGTTGCCGAGTTTGAAAATGGAGAATAATGTGTTCCTCAAGTTGGTACAATGTTCACTCATACTAATTGAA
TGACAAAGTTTTAGTTGTCATATATAAAGATAGGCTATGTTCTTTTACTTAACGGAGCGGCAACGGCAAAAAAGAAGAAA
AACAATTAGGCAAAGAGAAGAAAGTACAGTGATGAGAGAAAAACTGTCGCAGAAGATGAACGCCGATGAAGATTGAGATG
CTGCTGTTAAATTTCAGCGACTCATCTGATGTCGTTGGTACTCATCACCATTCATCCGCGAATCATCTAAATCTGTTATT
TTCGAGTTTTGGTATCGTTTTTTACTTAGTTGTTACTTTTCATGATATGTCGTTTTACTTCGTAGCTGCCGCTCCGGCAG
CGTTAAGTAACATATATTGTAGATATGAATGGAGATTTTATAGTTTAGAGAATATTAAGACTACAATATCTAGTAATTAC
CTTATTTGTAGGAATGATTGCGTGGTATATGACTCGATTTTTTAAAACCAATTAGCGGAGTTGTTTAGATTTTGTTAAGA
GTTTTTATTTGATAGATATTTCCTTATATAATCAATCTGAAATCGAATTGAAATAAAAAAATCTATCTAAAAACATTACC
TATAAATTAACTTAAATTGAAACTTAATTTTTGATTTAACTAGACGGGTTTAGAATATGTACTTTTCATAGGGATTAAAT
AAATTTCAAACCAATGAATGATTCCGGTCGGGTCGAATCGTGTGCGGGCGACCCGGAACCGGACCCAGACCCATTTTAAA
TTGCCGCCCCCATAAGGTCCTTAGGTAAAATCCTCAAAAACCTAATACTTCATCGCCTCCTCTTCTTCTTCTCTCATCTC
CGTCTCTCAGAGAGTGTACACTTCTCCTTCTGCTTCCGTCATGCTCGAGTACCGTTGCAGCTCCGTTGACTGGAAACCAT
CACCGGTGGTAGCCCTAGCTAACAGCTCCGACGACTCTCAAGTCGCCGCCGCTCGCGAGGACGGTTCTCTTGAAATCTGG
CTCGTCTCCCCCGGCGCCGTCGGATGGCACTGTCAACTCGTACGTACTCTACGCTAGTAGCTTCTTCTCTATTCCGATTT
CAATCGAATCGGAATCTCGTGAAGTATGTTCGAGTTGATTTGTGGTTTTTTGATTGGTTTTAATTTAACCGTTGCCTTCT
TTCGGATTTTTCCGGGGTTAGACTATCCATGGCGATCCAAATTCGAGAATCTCGTCTCTTGCGTGGTGCTGTTCTCCTTC
TATAGGGCTTCCTTCTGGTCGGTTATTCTCCTCTAGCATCGATGGCTCTATTTCTGAATGGGATCTTTTCGATTTGAAGC
AGAAGGTTCAAAAATATCTCTCAGTTTTTCGATTCACATTTTGAGAGTGATACTCAGTGTTTTGTGTCTTTCTATGTTGT
GTAGATTGTGCTTGAGTCTATTGGAATCTCGATATGGCAA
>AT4G07445.1 | chr4:4262825-4265824 FORWARD LENGTH=3000
GGTCGTTAACGAGGATGATTCCACAGATGATGAACAAACTGGTTCCTTCCACAGTCCGTAAACCGAACTACGACCAATTT
TAATTTCGGCGGAAGAACAAGAAACTGGTCCCGCAAAACAGAGTAGCTAGGGATTGCGGCGTTTTCACGTGTTAGATTCT
TGAATGTTTATTGCTTGGTGTAAATTTTGATGGCATTTGTGATGCAAATATCCAGGCTCTACAGGTTAAGATGGCAGCAG
AGATCTACGATGAGGCACCGGAAAGGATGCTTCACAGTTTGAAGAGACGTGATTGGCCTTTTCGAACATATGTCTGTGTT
TTTGGATTTTTGAGCATGTGATTGTACTAAATATTGACACTTTAGGATTGATAATGCTTTATGTTTGTATGAATCTATGA
TGTTGAATGTACGATGTTCAAATTATAAGTTAAATCGATGTTTGACTGAGTAATTAGAACGAGATGGCTGACTTCTCACC
GCACAATTCGTGTTATGGCTGAGTTATTCTAACGGTTAAGGCATACTTATTGTAGATTAATTCAATGTTTGGATGAGTTA
TTAGAATGTGGTGGTTGACTTATCATCGCACAAATCGTGTTATGGCTGAGTTATTATAACGAGTTGGCGGGCGTATCGTA
GATTAATTCAATGTATGGATGAGTTATTAGAACGTGGTGGCTGACTTATCATCCCGCAAATCATGTTATGGCTAAGTTAT
TATAATGAGATGGCTGACTTAATTAAAATAGGCAGTACAACGAAGTCCAATTCAAAAACAGACAGTACAAGGAAGTCCAA
TTGAAAAACCAAATTTAGCTAAGCTCACGAATACTTGTTCATGCTCTCATACTTCTTCTCTAGCGTTTCAAATTTCTTTT
CCATAAGAAAGATCTTTTCTGCCTGACCCTCGACGTGCTTCTTGGCTGCTACCAAATCCTGCTTCATCTCATTCTTCTCC
TCTTTTATCTTGTCAAACTCGTCACACAATGGAACAGCACACCACCTCTTGAAACCGCAGTCTCGACCGGGACCCTTATA
AATCAGACATAAATCATAGGGATAGAAAAATAAAAATAAAAAAAGAATCATAACTCAAAAGATGCTTACATCTGATATTT
CATACGGACAACTAAAATAAAGTTTTCCGCTTGTAATAGGATCACGAGAAGTGGCAACGACAACCGCTGCACTACAACCA
CACTCGATCGGAACACCCTTATCACGCCTCCTGTTTTCGCCGTACACCATTCTCATCCTTGTTTCCATACGATCCAGTTC
CTACATTACCACCATACAATAGAAAGATGGCTAACGATTTGCACTATTCAGAAGGTCGAGATAAATACCTCATTTCCTTC
TGAAACCGATTTCTCATCAACACTAGAGTCGGCGAGGACAAGAGATCTCTGCACCATCATCTTGTCTTCAACTAGTAGGG
CACTAAAGCACTAAATCTATATAGTCATTTATGCTAAAAAGCACTAATCAAACGACGGCGTCGTGTATTGGTGAATAAAT
GTAGAAGTGGCTGAGTTATAAAAGCTTTGTGGCTGAGTTACAAACATATTAATATTCTTTATTATATCATTATCGAGATT
ACAAAAAGTGTTTTTTATGGGGAACCCCCAACAATAATTGGGTCTATTTTCACACAAACACACCAACAATTAATAATCGA
AATAATTCAAATTAGTAAAAAATTAATTCGTATAACTAACCTTCAAATATTCAAATTTTTTTGTTTGGCGGTAGAATACT
AATACGCAAGGCCGGTCCTGACTATTTAGGGGCCAAAGCAAAAAAAAATATATTTTTAAAGGTTATTATAAACTATTTTG
AAATTTGGGGGCCTTTTTCTTAGAACTAAATGTTTTAGGGGGCCTATTTGCAAAACAATTTTGATATAAATTTAGGAAAA
AAATGGGGGCCACATTTCAAAGTTTCACTTGGCTCTCCTCAGGGCCGGCCCTGCTAATACGATACGGCCGAGTTATGACA
GAAGATTTCGTGGTTTGACCGAGTTATGAGAAAACAAATGTTATTAATAGGCTCATTTGTGTACTAGCGTTATTGTTGGT
TCTATTAATGTCAAGATCGATAATATCAAAACAGAATAAACTTTTTACACTAAGAGTCCATTGACAATCTATGTTGATCA
AACTTGTAGGAATGGAAGTTAACTAGAGCTTAACAATGCATGGGAAAGGTGTTGGATAAATTATATAGAGTACAAACATT
AGCTAGTTTCATGATCACTAGTTGGAAAATGATTATAATAAGTGAATTACTAGATTATACCAACTAATGGCTTAAGAAAG
CAACATTCATCATTTGGCCGAGTTATAACAGTCACATGGCTTAGATATGTCTACGTTACGGCTGATTTATACAGGAAGAT
TTTGTGGTTTGGCCGAGTTATGAAAAAAAACAAATGTTATTAATAGGCCCATTTGTATACTAGCATTATTATTGGTTCTA
TTAATGTCAAGATCTGTAATATCAAAACAGAATAAATTTTGTACACTAAGAGCCCATTGACAATCTCATTTGATTAAACT
TCTAGGAATGGAAGTTAACTAGAGCTTAACAATGCATGGGTATGGTGTTGGATCAATTATAAAGAGTACAAACATTAACT
AGTTTCATGATCACTAGTTGGAAAGTGATTATAATAAGTGTATTAATTGATAGTACCAACTAATGGCTTAAGAAAGAAAC
ATTCGTGGTTTGGCCGATTTATAACAGTCACATGGCTTAGATATGTCTACGTGACGGCTGATTTATTACAAAATACAGAG
AAAGAGTCTCCGTTATTGACCAAATACGACGTCTCCGTTATTGACCAAATACGACGTCGTTTTTGACATAAACGAAAGAT
CCAATCTAATAAATCCCTAAAATCAAACCCTAAGCTTGAAAATTCCAATTTCCTTTTCCCGATTTGAGCTCGATTTCTTC
TTATTTTTCTTCTTCGAATTCCCCATCTCTAGCTAAAGAA
>AT4G07455.1 | chr4:4308373-4311372 FORWARD LENGTH=3000
GTCTAGAAGGATCTTGAATGTTAGCTTGTTTGATGAGACCCAGCGATCAAAGCCTGGTGGATTTAGTTGTGGAACTTAGG
TATGTAATCTAGAATGTTGTGTAAGCTTGTAGAGAAGTACATGTTGGTTAGGATTCGATTAGACTTGTTAGACATATGGA
CTTAGTTTGGATGGTCATGGCAATAGGCTAGAGAATGTTGGGAGTTCCTTTGTTTTCAAAACCTCTTCCACGGGTTCGGC
TTTTGGGTTTTGCTTGAGGGTAAGCAAAAGCTAAGTCTGGGGGAGTTGATATATCCCTATTTTCACTTATTTTATCTATG
TTTTAGGTATAGGATTTTGAGTCTTTATGTTGTTTCTCGAGTCTTTTCAGTGTCTTTTCAAGTATTCTATGCAATGGGAC
AACAATGGACATGTCGATCGACACCAGTTTTGGCCCAGCAAAGTCCAAGACGCTTTCAAGTTTACAGAAGAGGAAATTTG
CCCAAGAAGACTTCTCTATTTGCATTATTAGTCAGTGGACGTTTTATAGGGTTTTTTATACATTGTTTAGACCTAAGTTT
TCTTTTATCAAGTTCTTTGCAAACCCTATTTTGAGAGACATAAGCTATTCATCCATTGTTCTTGAGAGATTCATCCAGTT
CTTAATACAGTGAAGAGATCCCTTCTTTCCCTTATCTTATTTGTTGTGCTTATGCTTTCTTATTCAATCATGTTGTTTGT
TTCATTCAATATGTCTGGGTAGTCTTCTTGTTAGGAATATAGGGTTTCTCATTAGGGATTCATATGGTTTAGTAGATTAC
CCCATTTGCTAGGTTGAAGATCCAAAGTGGAGAGCTTAATCCATATATGTTAGTAGGTAAATCTCTATCAATGAAACTAT
TATTCTTTTTAAAATATTTTTTAAATATACTATTGTTTTTCAGTTTGTTATGAACTAACACCTACGATCTTTATGTTATA
GATGTCATTAGTCAAATTGTTTCGATTGGAGAGCTGGAAAACTTAGAAGCAAGTAACAAACCAACAACCAAAATCGAATT
TGAAATTCGTGATGAAACGTTTGTTTTCATCACTATTATATTTCAGTTTATACACTTTTAGCCATATACTAAACTTGATC
TCATCAATCACTTGATTTTCTTCCCACAGTCATGAGAGGATTGGTTGTACTTTGTGGGGTACAATTGCTAAACAGACTTT
TAGGGCATGTCAAGACTCTAATCGTGGAATGGTGATTTGTATCCTCAGGTTTGTCAAAATCAAGGCTTACAAAGATACAA
AATTTCTATGTGTTTTTTGTATGCTAACATATAAATTCAGTTAATCACTACAAGAAATATGAACATTATTAGCACATTAC
GATAGCGCAGTTTTCGTAACTGCTATTAAAAGTGAAACTCGGAATTTAGTAACTATATTATAGCGTTTCAGAAACACTAA
ACCTAATAATAGCATGGTAGAAAACTAAAATCACTTTTGACCGCCAAGCCAAAATTTTGCCAAAACCGCCAACACTTAGC
CAAATATCAGTTTTACACTATACGCCCATTATTTATCCCAAAGAAAAAAAAATTCTTATCAACCAAGCAAAAACTAATTA
ATCTATTTCTTGGATTTACTCTTTTGCTCTCAGTCGCATCCTAACATATATTCTCCTCATCGTCTTCTTCGTCGTGACGT
CTCTCCTCCATCATCGTCACTTGCAAATCCAGCTCTCCATTTCAACTCCACATCTTCTTCTTCTTTAGATCCCTCATCTT
TCTCTCCTTCTCCTCCTTCCTCTCATTCTTCTACTTCGTCTTTTCCTTTGTTCATTTCTCTCTCTCTCTCTAGCTTCCAC
CTTCACTTTAACTTCTCATTACCCTAATTTTTCAAGACATATCAATTGAAATTGAAAAGTTGCTCAGAACTCTAATCATC
CCCTTCGTTCTCAGTTCTTCCAATCTTCAATTTCATAAAAACCCTAATTTTAACTGGTTTGTTTTTTGGAAATTGGATTT
GTCTACGTTTTGGAATTGGCTGGAAACGCAGCGAAGGATAACAAGAAGACTAGGCTTGTGCCACATCACATACATCTTGC
AGTGAGAAACGATGAGGAGCCGAGGAAGTTGCTTGGTGATGTGATGATTGCAAAGGTTTGATTTTAGCATAATTTTGTTC
AGAAAATTCAAATCTTTTTGGAGATATTTGTTTTGAAATTGATTTTATTTATTGCATTTTACGTTATGGCTCATGGAGAA
AGCATTGTAAGAAATCTTAGGGGTTCTATTTTTAGAGTTATTTACGCACACAAGGTGTTTGATGAATTGACGGTGAGAGA
GAAATCAAGAAACGACTCTCCCAACATGTCTTACGCGATGTTTGAAGAAGCCTAATAGGAAATGTGACTAGACTTTATAG
AAGGTCAGATCCCTTGTTCATCTTGGTATTTTTTGTTTAATGGAAGTTTTAAAGATTGAGGAAGGGGACAAATATGTTAA
AATAGTTGAAGATAAGAAGAAACTTTTTGCAAATTTGAGTCAAGTCTTGACGAGAATTTAGTCTTATTAATTTTTTTTTG
TTCGGTTTTGTAGTGAGGATTAAGGTTCACGGAGGTCGGTGTTGATTATGTGTCATTGAGAATGACATACCTAATATTGT
AGTCTTCCTTATTAACACCACTTATAGTCTTAGTCTTCCTTATGAACGTCACTTATAGTCTTAGTCTTCCTTCAAATTTA
TTAACGTTGCTTATAAGGAAGACTATGAGTTATATTACTTCAGTCCAGCATCTCGACTTATATTTACTAACCTTGCAGGT
ATTTCCTGTTACCTCTAAGTTATTTTTTTAATCACTCTTTTGTTTTTGTTTTTTTAATTGAGAATTAGGTTAGTGTAGTC
TCTTTTGCAGGATGATTATCATATTGGTAGTATCTTCCCCTGTCTTTTACGTTTAAAAATATGCACATGTGAGACAAAAT
GGTTGAATCTACTTATGCGTGAACTTAAAGATTCACCTAA
>AT4G07515.1 | chr4:4315397-4318396 REVERSE LENGTH=3000
ATTTTGCAGTTATACAACAGTTTGTGTCACAACACATAAGGCTACAGCTCTCGTCAGTGGTTCTGGATTGCATTCTGGGG
GCGAAGGATAGGGTGTCTTGGGGAGGAAGCATCAATAGGGATTTTACGGTTAAATTGGCCTATATGTTTTTAACTCGGGT
TTGGAGTATAGTGGTGCCCGAGAGAGTTCGAGCTTTTATTTGGTTACCAGTTATCCAAGTGGTGATGACAAATGTGGAGA
GGAAGAGGAGACACTTGAGTGATACAGATTTGTACTCAGTCTGCAAGCAAGGGGAAGAAACAATTATTCATATCTTGAGG
GATTGTCCTGCTATGCGAGGAATATGGAGTCGGACGGTTCACATGAGGAAAAGACAAGCTTTTTTTTCTCAGTCCTTACT
TGAGTGGGTCTTCAGTAACTTGGGCGATGGAGCGGTTGCTGATGGGAGCCCCTGGTCGACGTTCTTTGCTTTGGTTGGGA
TGGAAATGGCAATGCGGAAATATCTTTGGGACGAATGCTAAGTGCAGAGATAGAGTTCGTTTCCTTAAGGATTATGCTAA
AGAGGTGATCATTGCGCAGACGAGTATGTCTTTACAAAACATGCAGGTAGTTAGAGAGGATCGTTTGATTAAATGGGTGT
CTCCAAGGGAAGGATGGTGCTTCCCCTGGGAACCCGGGTCTTGCAACAGCGAGTGGTGTTCTGCGAGACGAGCATGGGAA
TTGGCGTGGCGATTTTGCTTTAAACATAGGTATATGTTCGGCTCCATTGGCGGAGTTATGGGGTGTATATTACAAACTAT
ACATAGCTTGGGAGATGCGGATTACAAGATTGGAGTTAGAAGTTGACTCGGAGATTGTAGTGGGTTTTCTTAGATCGGGA
TTAAAGATTCACACCCTCTCTCCTTCCTAGTACGTTTGTGCTATGGTTTTATGTCGCGTGGCTGGCTAGTCTGCGTTTTT
CATGTGTATAGAGAGGCTAACTGTAACAACCGGTCCCTTGAGCGGGTCCCACAGGGTGGGTTGTTACACTAACCGCCTAG
CAGACGGGTTAGCAAACTATGTGTTTTCTCTTCCTTTAGGTTTTCATTTGTTTGAGGCTAGACCGGATGTGGTCACCTCC
ATTGTTTTTGAGGATGCGAATGGGTATGCACGCCACGTAATGTTCGTGTTTAAGTTTTATTCTTTTTTAATTTTTAATAA
TATGCGGGGGACATTGTCCCCCCACCCTACCAAAAAAAAAAACTATACAAATGAAATTCTATATTCTATGTTCTTTGGTA
AGATCTATGAGCGTGTATCATCCAAGGGTTCTTCGGTAAGATCTAAGAGGCAGTATCATCTTGATAATCATCCTTAATTT
CTTCAGGATTTTCCATCATTTAGAAAAACTGATTCTTTGCAGTTTTATAGGTATATATAGAATTATGGGTATAATTCTTA
TATTATGTCAAACAATAATAATCTTTTCACTCGAGATTTCTACAGCATTAACGATTTTGAAACTAAACGTACATTGATGG
TTCTCTAATCATCCTCTCTAATGCCTCAATCGCTTCGAAAAAACCCTTCTCCTATTTCCTTTGATTCTCCTTCTTTCTCG
CTTGTGATGAATTGGTCTAGCTCCACGGAACGTCATAGTCCCAACTTGCAAAATTTTCGAGCAGAATAGTTTAGTTTCAG
ATTGTAGATGATTCGGGAATTGGGTTTTACTCTGTGGTTTCGATGAAGTCGGGGAGAAATCGGTGAGAAATTGGGTTTTA
CGATGTTTATGTTTTTGTTTTCCTTTATATTTTTCTTCTATCCACTCTAATTTCAACACCTATCCCGCTCTTAGCTGATT
AATTGTCTCTTATATTAGAGACGCTCTTAACAAATTATCATTAAAACAATTAAATTTCTAACTCAATTATCCTAAGAATC
AACCTAAGGAACCCTCAAGAATGATGCTCTTAAACCAAAAGCTCTTAACACTAACAACTGCTTTTTGTTTTCAAAATCTA
CACAAAACTTCGATTCTGAACTAAAGAAAACGTTCTAAAGGCTGTACGAAATCTGTTTCTGTAGGAAACTGAATCATTTC
TCTTTTTGAATTTTATAGAAATATTACTTTTAAATTCATGTAATAGTTGTAGAAAAAGTTCATTAGACTCCCAGCCCACA
ACTAGGCTATCTTAACATTGAGAATATTGAACATTCAATCATTTATTATGTCAAGTTAAATTTGTCGCTACCTTTTTTAA
TATTTGGAACTAAGTTGCTTGATTTAAAATCTAGTTTTTCTAAATAGTTTTACTTAGTATGGAGTTCTTGAATTATGTTT
TTTTGCGTTCATTGATAAAGATCATATCTTTAGTTTTTGATGGAACTCTTGCATAATTATTAGTTATGGATCTAAACCAT
AACCCTCTCTTTTAATTATATTATTCAAGTCCCATTAATTAGTCTTTTAAATTAAACCACTTGTTCAAAATTTGCTTTCT
AATATGGGTAACATAATTAAACAAAATGTGAGTATGGCTTTTCAACGCTCATAATCAAATATATTTTGTGTACTTAATAT
TTGAACCTTGTAGTTAATTTACTTACAATCTTATCTATGTAAATATTGAGCTTCATATCCAATAATTTGGCTTCGAATTT
GGATACATATTTTTAAATTTTAATCCTTCAATTTATAAGCTGAACTTGTTATCGGTTCTTACATTAATTTTGTATTTAAA
TTTCAAAAACAGATTGAAAAGATAAAATTTAGCGTACGTTGTTTTAATTTATCAAGAGGTTTAGAAACTCACATTAATTT
CTGAAATTAATTTTATAATATTTTATTTTAGTTACGTTTGATATTCAGTCACCTATAAATAGTTTACCTATTTTCATATC
TAGAATACTAAATAAAAAAACATACTTCATTACATTCTTTTCATACAGGAAAAATAAGTCAGTAAATTCCAAGCATTCGA
AAATATAGCTAAACTAATCTCTCATGTTACTGTGCTATTT
>AT4G07524.1 | chr4:4345976-4348975 REVERSE LENGTH=3000
CACCGTTCAGCATATAAGTAGGCCTAAAAAACCTGCTTATCACTCCACCTCGCATAATAAGCGCTTTCTTAACACACCCT
GGGGTAAGAGGCACCAGTCCACTAGTATCTTTTTTGTACCAACTTTCTTAGTAACACTAATATATGTGTCTCGACCTGGC
CATTCAAACTAAGTAAATTCATGTTCTTCCATTAGCAGCTTCTTCATATAATTCACCTTCTCATCTACAACATCGTCATC
CCACCCAACATCCATGTATTCCACGCCCTCATCACCCACAAGCGTGTAAGCAACCTTCAACTGAAAAATACAGATCTTAC
ACAATGTAAAAAATTGTGATAAATTGGTGTACAACATAACAGTGGACACTTACAAAGCGGTACACCATATTTAAGAATAT
ATAATGCTTAAGAGTAGTGTACATTACCTGTGCATCAGATTCAAACTGGATGATGTCTTTTTGATGTAGGATCACTTTTG
TGCCCAGATCGTCATATGTCATCTGAGTATAATCACGCTTGTCATCTGGATCCGGTAGCTTAGAGACCATAAGTGGAATT
GCCTCAACCTCCATCATTTGGAGTGCCAATGGAAATTCATAACAACGGCTGCTTCGTTGTTTTAGACGGACTTTAAGCTA
TGTGAGGGGATCAGTGAGTAGGAGGTTCAAACCTCTCCATTGTTGTCGTGAAAGCTACTCTCCCCCACAAGTATGATAAG
AAGAACTTAACATCATCAAACATCTTAACATATTCTAGTGTTATGTTTAAGTACTTGTTACTACAAATTATCACACCATC
CACCATAAGTATCAAAACTAGGCAAAACCGCTTCCAACAAGACATCTTCTAAGCATCGGGCAACTTGACATCTTTTCTTA
GCATATCCAAAACATCGGAAATAGTAACATCTTTTTTTGAACCAAACAAGCTGTTCCAAACAGGCTTGGAATCTTTGTTC
TGATGGGATATGATTTCCTCTTTACGAGGAATTGGTCGACATTACAACCCATTTGTAATGTGAATTCTCACAAAGAGAAC
CTGAGAGGCTTTCCTCCAAAAACAAACTATAATTCGTGCCTCTTCTTCATCACTAGCTGTCTAGCTAACAAACCATGGAT
CAGTTTGGCGGAGTGAGCGGTTTGGCATACTGGATACTTGAAAGATTTCCCAAATTAAGATTTTAACAGCCGCTCGAAGT
CTGATGTACTGCCCAAAGAACTCAGCAATTTCTCCTAAGAGCTCAGGTGACGTATATATGTTCAGCCTTGCTTCCTTGGA
ATAGAAACCTCTTCCAAGGAGTCTCTCTAGAAGTCCATGGTCCACGCAGTCCTCAATTCACGAATCCTTCAAAGTCGACG
GAAGAAGGGTTTGTGATTTAATTAACAACATGACATTTATACCGAGACTAGTAAAAATAACATTTGAATTAAACACCAAC
GACCTTGAAATGACAAACAATATTCAAAAAACACAACAACAACGACTCACTTGCTTCGCTAATCTCTTCTTTCTTGCATT
TCACACCACTACGAGTTGTCCTAATATCATCATCCTTTCTAGTTGAGGCCATAAGAATTTGCTGTCTTCTCAAACGACTC
AAAGTGGTTCTCTATTGAATTTGTTGAGGCCATGAGGCTAGGGTTTTCGTGATAAACGGAAATGACCAAACTGAAACAAT
TTTGGGTTTACTCGTCTGAATAATTGGGCAAAAAAAAATGGAATACAACATAAATCATTTTAAGTGTACCACAAAATAGA
GTATATGGCTACGGAAAATATTATTAGATCCATTAGTCCTAAATTTTTGAACCTAAACGAAATTTTTTTTTCCAACATAA
GGTTACAATAGTTTTTGACTCATATTTTGGATTTTAGTTATATATTCTCTATCTCACATCTTTTCTATCTCACAAACCCA
ACATAAAATACTCATATCTTTAATTTCTACAAAAAGTACCTAGTTTCCAAATAACTTTCTAAAAAGTGTCCACTTCTCTA
AGAAGCCCTCGTGGGTTTCATGTTGTATCAATATATTGATTTAGCAAAATAATAATGTTTTTCAACTATGTCGGTCCATG
CCCACATGCCACAACTATATTAAACCATTTTATAATCATTTAGCATCATATAAAAAACTAATTAAAATAATGCACAGAGC
ATTTGTAACACCCCGATTTCAGAAATATCGTGATGCATGCGGAGAGGTTTAAAAGAATTGATTTGGCCACCTACGTCACC
AATATGCACTTATATTTTCGGTAAAACATCCCAAGAGAACTCCACAGATAAGCGTGCTTAGACTGGAGTAGTTTCAGGAT
GGGTGACCTTCTGGGAAGTAATTGTCGGAACCATTGTGAGGATAAAGCATAGAAAAGATCATGTGCTTATTTGTAGGGAT
GGTAACAAGTCTTTAAAGTCTTCCGGACATGGCTCACCGAGCGTCGGACAGGGATGGGCCCATAGACCTGAAAAAGATGT
GGAGCCCACTGGTAGAGGCAGTCGGGGCGTTACAACATTGTTGTTGTCTTCATATAACACTTTTTACGACTAAAACCAAA
TCAAATTTACGAAATTTTGGTTCGAAGCAGGTTTTATTTTTAAATTTGGTTTCGATGGTTATAATGACTTTTCATCCAAC
TAATCTACCGAATCGAAATGGTTCAGATTTTTGTTAACTCGCTTTGGTTTAGATTGATTCGGTTAATTCGTACTAAACTG
TATTAAACCAAATTTAACACTCGAACCTTTTTTCTTCTCATTTCTTTGTTTCACACTTTTTCACTCACTCTCACTTTACT
CAAACGAGACTCAAACTTTATACTAGTTGTTTTCTTCATCACCGCAATAATGAACGAAGAGATGAGCGGTGAGTCACCGG
AGAATAATAAACACGTAAAGAAACCGACGATGCCAGAAAAGATCGATTACGTGTTCAAGGTGGTGGTCATTGGAGATTTA
ATGTTGTAGGGAAAACGCAGTTCCACTCACGTTTTACACA
>AT4G07526.1 | chr4:4359202-4362201 REVERSE LENGTH=3000
GGAGGAGCTGATAGAAAGGGACGCATTTATCGGTACACCTGGATATGAACCTGTTGAGGGCGGCGATACGGCCGGTTAGA
CGTTGGACCTCCCGTGCCGTTTTTGGCGATGGCATGTCGATGAAGGCTGCAATCTGCTTAGGATTGGCCTTGATGCCTCT
TTCAGTTACTAGGTATCCGAGGAATTCTCCTTAGGGAACTCTGAAAGAGCATTTCTCGGGGTTTAGCTTCATTTCAAATT
TGTTTAGGATTTTGAAGCATTCTCTTAATTGCTGGACGTGTTCTTTTTCGCGAGCTGACTTGACCAGCATGTCGTCGATA
TAGACCTCTATCGTTTTACCTAGCTGGTCGGCGAACATTCTGTTCACCAATCTTTGGTAAGTAGCTCCAGCGTTTTTTAA
ACCAAAGGGCATTACTTTATAACAGTAGGCTTATTCCTCGGAAGTTCGCACTTGACCAGGCGAAGCTGTCTTTATTTTCT
TTGAGAAAGGTTATGAGATCCTCTCGTATCGCTGGGTCGAGGTCTTGACCTATCCCAAAGCATCGTTTGGGATCTGATTC
GTCTATGTAGACCTGTGTTATCAACGGTTTTCGAGGTCTGCTCTAAGAAGGGTCAGAGGATCTGACTATTTTCATTTTCG
TGAGTTTGTCTTCTATCATTAGTACTACGGGGTCAACTTTTTTGATAAGCTCGTAGCTGCCCATATAGCACTTTCGGGAG
CTACGTTGGCTGTCGTATACGACTGCTATCCCCTTGTCCGAGGGGAATTTAACGCATTGGTGGTAGGTTGATGGGACGGC
TTTCATGGCGTGTAGCCATGGTCTTCCCAGTATTGCGTTGAAAGGAGCTTTCTTATCGACTACGAGGAAACTCGTGAGTC
GCCTCACTCCTCGTGCGACGGTTGGGAGCTGGATGGTTCCTAGAGAAAATGTCGTATCTCCAGCAAACCCGGTAAGTGGC
GTTTTTCTGCCTTGCAGCTCGGAATCGAGGTGCCCCATTTTTTTGAAGGCCTCGTAAAAGAGTACGTCAACTGAGCTTCC
CGTCTTGATCATTATACGGAAAGTTCATAGTTGCCTACATCGATTCGAATAACGAGAGCGTCATCGTAAGGTTTATCGAG
GTCGGTGGTTTCGCTTTCCCAGAATGTGATCTGGTGGTCAGGTCCCATCATCGGGCTCTTGCCTTTTGTGTAAGAATCTG
CTTTCCTCTGATGAGTTTTGATCGAATTGATTGAGTCGTTGCAGAGCTGAGACCCTCCAATGATGAAATCGATGCGTTTC
GGGGAGAGGTGCTCAGTTGCGCTTCTGCAGAATTTCGAGAGGCGTAATGGAAACCTCATGTTTTTCTTATGCGGGGCGGG
GGGAGGTGTGGTGACTGACCTTCCTGTCCTGCCACCTAGATCGAGTTTTGCAAAGACTAGGTCTATGCGTTCTCTCCTAG
CAGGTGGGGGAGAGTCACTTCCCTCCGGTGTTCGTTCCTGTTTCTTTTGCTTGGGAGTTTGCTCCTCCTCCTGTTCGTCG
GGAGGAGGGGTTTCAACTTTGGGGTTTGAACCTTTTTTAGTTTTACCCCCAGCTGCGATTAACTTTTTAACGGCGCGACA
CTCCTCGGTGGAATGTCCTCTTTTTTTGTGGTACTTGCAATATTTTCCGAGGTCAAGTTTCTGGACTCTCGTCCTCAGCT
GCCTCTTCTATTGCGAATAAGGTATGCTGCCCCTGCGTTTAGTTTTCCTTTTTGAAGGGTTTTTTAATTGCAAGGGGAGC
GTTTTGCGTTTTAGATTCTTTGAATCGTAAGGCCAGCACAGCGAGCTCCTCTTCGGCTTTGGCGAAGTGGAGAGCTTTGT
GAAGGGCATTGTCTAAAGAGACCGGTTATCTAACAGTGAGTTCCTCACGAAACCTAGAGGAGAACCACCACTACAACAAA
TATCCACATTAATAGCACAAGAGGATAGCTCATTTTTCGTTACTGCTATGAAAACTAAATTTTTATTTTGATTATTTTGT
AATAGCGTTTGATAAACGCTATGATAGAAAATCACTAAGCGGGAAGCTAAAATCATCTATTCCGCCAATACTTATGCGAA
AAAATTCACTTAAGCGCCTTATGTCTCAGATCTAAAAATATTAAGCGACAAAACGCTAAACACATCTTAAGAAAAAAAAA
TCCCCCAAATTGATTCCTTCAAACCCTAAATTTCTTCTTTTGTCCATCTCTAATTCCACTTCACACATCCAAAATTCTAC
ATTGTTCTTCACCTTTCTCTCCTCCTTTCTCTCTTCTTTCACTCATCCTCTCACGTTTCAGTTAGAGATTGCTTTAGTTG
GAAAAGGTTTGTTGATTTGTCTCTCTTTTCCCTTTGAATCTATAGCTTCTAATCCTTGTTTGTTGGTTGTGTCTCTCCTC
TGTTGGTTTTGTCTCTCCTCTTTCTTTGAATCTGCAGCTCAAAAGGGTAACGTTTTTGAAGTGTTTTTGTGCACACAAGA
TGTTCGACGAATTGACTGTGAGACAAAAACCAAGAAACGACTCAACATCTCTTTCTCTGGGTTCGTTTCTCTCTTCTCCA
AGGTTGTGGTCTATCTCAAATCACTATGATTCATAAATCTAATTACAAATACTTTATCTATAACATCTTAAGTGTTCTTC
CTCATGTTGAATTATGTTGTGTGTATGGTTCGACATTGCATTCAGCCGTGGATATTGTAGTATCTTAGGTCATTAAGCAA
GGTCTCTTTGTTAGCATATGTAGCATAAAAAGGATTTCGTTTTGTTTTTTATGTTGTTTGGTGCTTACTTGGTTAACTTG
TTTCAGGTAATACTTGAAGATTATGGCTTTATGTGAGTATCAAGATTCCTTCCTAAGTTTCTTTTCCTCTATACATATTC
TTTCTTGCTTCAATATTGACAATATACTTAGCTTCAATTAAGCTACTAGGAGACTGAGTTTTGGTTAAGACCAAGGAGAC
AGAGAAAAAGACTTGACTTTCGAATATAGAGAATTGAGAG
>AT4G07526.2 | chr4:4359202-4362201 REVERSE LENGTH=3000
GGAGGAGCTGATAGAAAGGGACGCATTTATCGGTACACCTGGATATGAACCTGTTGAGGGCGGCGATACGGCCGGTTAGA
CGTTGGACCTCCCGTGCCGTTTTTGGCGATGGCATGTCGATGAAGGCTGCAATCTGCTTAGGATTGGCCTTGATGCCTCT
TTCAGTTACTAGGTATCCGAGGAATTCTCCTTAGGGAACTCTGAAAGAGCATTTCTCGGGGTTTAGCTTCATTTCAAATT
TGTTTAGGATTTTGAAGCATTCTCTTAATTGCTGGACGTGTTCTTTTTCGCGAGCTGACTTGACCAGCATGTCGTCGATA
TAGACCTCTATCGTTTTACCTAGCTGGTCGGCGAACATTCTGTTCACCAATCTTTGGTAAGTAGCTCCAGCGTTTTTTAA
ACCAAAGGGCATTACTTTATAACAGTAGGCTTATTCCTCGGAAGTTCGCACTTGACCAGGCGAAGCTGTCTTTATTTTCT
TTGAGAAAGGTTATGAGATCCTCTCGTATCGCTGGGTCGAGGTCTTGACCTATCCCAAAGCATCGTTTGGGATCTGATTC
GTCTATGTAGACCTGTGTTATCAACGGTTTTCGAGGTCTGCTCTAAGAAGGGTCAGAGGATCTGACTATTTTCATTTTCG
TGAGTTTGTCTTCTATCATTAGTACTACGGGGTCAACTTTTTTGATAAGCTCGTAGCTGCCCATATAGCACTTTCGGGAG
CTACGTTGGCTGTCGTATACGACTGCTATCCCCTTGTCCGAGGGGAATTTAACGCATTGGTGGTAGGTTGATGGGACGGC
TTTCATGGCGTGTAGCCATGGTCTTCCCAGTATTGCGTTGAAAGGAGCTTTCTTATCGACTACGAGGAAACTCGTGAGTC
GCCTCACTCCTCGTGCGACGGTTGGGAGCTGGATGGTTCCTAGAGAAAATGTCGTATCTCCAGCAAACCCGGTAAGTGGC
GTTTTTCTGCCTTGCAGCTCGGAATCGAGGTGCCCCATTTTTTTGAAGGCCTCGTAAAAGAGTACGTCAACTGAGCTTCC
CGTCTTGATCATTATACGGAAAGTTCATAGTTGCCTACATCGATTCGAATAACGAGAGCGTCATCGTAAGGTTTATCGAG
GTCGGTGGTTTCGCTTTCCCAGAATGTGATCTGGTGGTCAGGTCCCATCATCGGGCTCTTGCCTTTTGTGTAAGAATCTG
CTTTCCTCTGATGAGTTTTGATCGAATTGATTGAGTCGTTGCAGAGCTGAGACCCTCCAATGATGAAATCGATGCGTTTC
GGGGAGAGGTGCTCAGTTGCGCTTCTGCAGAATTTCGAGAGGCGTAATGGAAACCTCATGTTTTTCTTATGCGGGGCGGG
GGGAGGTGTGGTGACTGACCTTCCTGTCCTGCCACCTAGATCGAGTTTTGCAAAGACTAGGTCTATGCGTTCTCTCCTAG
CAGGTGGGGGAGAGTCACTTCCCTCCGGTGTTCGTTCCTGTTTCTTTTGCTTGGGAGTTTGCTCCTCCTCCTGTTCGTCG
GGAGGAGGGGTTTCAACTTTGGGGTTTGAACCTTTTTTAGTTTTACCCCCAGCTGCGATTAACTTTTTAACGGCGCGACA
CTCCTCGGTGGAATGTCCTCTTTTTTTGTGGTACTTGCAATATTTTCCGAGGTCAAGTTTCTGGACTCTCGTCCTCAGCT
GCCTCTTCTATTGCGAATAAGGTATGCTGCCCCTGCGTTTAGTTTTCCTTTTTGAAGGGTTTTTTAATTGCAAGGGGAGC
GTTTTGCGTTTTAGATTCTTTGAATCGTAAGGCCAGCACAGCGAGCTCCTCTTCGGCTTTGGCGAAGTGGAGAGCTTTGT
GAAGGGCATTGTCTAAAGAGACCGGTTATCTAACAGTGAGTTCCTCACGAAACCTAGAGGAGAACCACCACTACAACAAA
TATCCACATTAATAGCACAAGAGGATAGCTCATTTTTCGTTACTGCTATGAAAACTAAATTTTTATTTTGATTATTTTGT
AATAGCGTTTGATAAACGCTATGATAGAAAATCACTAAGCGGGAAGCTAAAATCATCTATTCCGCCAATACTTATGCGAA
AAAATTCACTTAAGCGCCTTATGTCTCAGATCTAAAAATATTAAGCGACAAAACGCTAAACACATCTTAAGAAAAAAAAA
TCCCCCAAATTGATTCCTTCAAACCCTAAATTTCTTCTTTTGTCCATCTCTAATTCCACTTCACACATCCAAAATTCTAC
ATTGTTCTTCACCTTTCTCTCCTCCTTTCTCTCTTCTTTCACTCATCCTCTCACGTTTCAGTTAGAGATTGCTTTAGTTG
GAAAAGGTTTGTTGATTTGTCTCTCTTTTCCCTTTGAATCTATAGCTTCTAATCCTTGTTTGTTGGTTGTGTCTCTCCTC
TGTTGGTTTTGTCTCTCCTCTTTCTTTGAATCTGCAGCTCAAAAGGGTAACGTTTTTGAAGTGTTTTTGTGCACACAAGA
TGTTCGACGAATTGACTGTGAGACAAAAACCAAGAAACGACTCAACATCTCTTTCTCTGGGTTCGTTTCTCTCTTCTCCA
AGGTTGTGGTCTATCTCAAATCACTATGATTCATAAATCTAATTACAAATACTTTATCTATAACATCTTAAGTGTTCTTC
CTCATGTTGAATTATGTTGTGTGTATGGTTCGACATTGCATTCAGCCGTGGATATTGTAGTATCTTAGGTCATTAAGCAA
GGTCTCTTTGTTAGCATATGTAGCATAAAAAGGATTTCGTTTTGTTTTTTATGTTGTTTGGTGCTTACTTGGTTAACTTG
TTTCAGGTAATACTTGAAGATTATGGCTTTATGTGAGTATCAAGATTCCTTCCTAAGTTTCTTTTCCTCTATACATATTC
TTTCTTGCTTCAATATTGACAATATACTTAGCTTCAATTAAGCTACTAGGAGACTGAGTTTTGGTTAAGACCAAGGAGAC
AGAGAAAAAGACTTGACTTTCGAATATAGAGAATTGAGAG
>AT4G07526.3 | chr4:4359202-4362201 REVERSE LENGTH=3000
GGAGGAGCTGATAGAAAGGGACGCATTTATCGGTACACCTGGATATGAACCTGTTGAGGGCGGCGATACGGCCGGTTAGA
CGTTGGACCTCCCGTGCCGTTTTTGGCGATGGCATGTCGATGAAGGCTGCAATCTGCTTAGGATTGGCCTTGATGCCTCT
TTCAGTTACTAGGTATCCGAGGAATTCTCCTTAGGGAACTCTGAAAGAGCATTTCTCGGGGTTTAGCTTCATTTCAAATT
TGTTTAGGATTTTGAAGCATTCTCTTAATTGCTGGACGTGTTCTTTTTCGCGAGCTGACTTGACCAGCATGTCGTCGATA
TAGACCTCTATCGTTTTACCTAGCTGGTCGGCGAACATTCTGTTCACCAATCTTTGGTAAGTAGCTCCAGCGTTTTTTAA
ACCAAAGGGCATTACTTTATAACAGTAGGCTTATTCCTCGGAAGTTCGCACTTGACCAGGCGAAGCTGTCTTTATTTTCT
TTGAGAAAGGTTATGAGATCCTCTCGTATCGCTGGGTCGAGGTCTTGACCTATCCCAAAGCATCGTTTGGGATCTGATTC
GTCTATGTAGACCTGTGTTATCAACGGTTTTCGAGGTCTGCTCTAAGAAGGGTCAGAGGATCTGACTATTTTCATTTTCG
TGAGTTTGTCTTCTATCATTAGTACTACGGGGTCAACTTTTTTGATAAGCTCGTAGCTGCCCATATAGCACTTTCGGGAG
CTACGTTGGCTGTCGTATACGACTGCTATCCCCTTGTCCGAGGGGAATTTAACGCATTGGTGGTAGGTTGATGGGACGGC
TTTCATGGCGTGTAGCCATGGTCTTCCCAGTATTGCGTTGAAAGGAGCTTTCTTATCGACTACGAGGAAACTCGTGAGTC
GCCTCACTCCTCGTGCGACGGTTGGGAGCTGGATGGTTCCTAGAGAAAATGTCGTATCTCCAGCAAACCCGGTAAGTGGC
GTTTTTCTGCCTTGCAGCTCGGAATCGAGGTGCCCCATTTTTTTGAAGGCCTCGTAAAAGAGTACGTCAACTGAGCTTCC
CGTCTTGATCATTATACGGAAAGTTCATAGTTGCCTACATCGATTCGAATAACGAGAGCGTCATCGTAAGGTTTATCGAG
GTCGGTGGTTTCGCTTTCCCAGAATGTGATCTGGTGGTCAGGTCCCATCATCGGGCTCTTGCCTTTTGTGTAAGAATCTG
CTTTCCTCTGATGAGTTTTGATCGAATTGATTGAGTCGTTGCAGAGCTGAGACCCTCCAATGATGAAATCGATGCGTTTC
GGGGAGAGGTGCTCAGTTGCGCTTCTGCAGAATTTCGAGAGGCGTAATGGAAACCTCATGTTTTTCTTATGCGGGGCGGG
GGGAGGTGTGGTGACTGACCTTCCTGTCCTGCCACCTAGATCGAGTTTTGCAAAGACTAGGTCTATGCGTTCTCTCCTAG
CAGGTGGGGGAGAGTCACTTCCCTCCGGTGTTCGTTCCTGTTTCTTTTGCTTGGGAGTTTGCTCCTCCTCCTGTTCGTCG
GGAGGAGGGGTTTCAACTTTGGGGTTTGAACCTTTTTTAGTTTTACCCCCAGCTGCGATTAACTTTTTAACGGCGCGACA
CTCCTCGGTGGAATGTCCTCTTTTTTTGTGGTACTTGCAATATTTTCCGAGGTCAAGTTTCTGGACTCTCGTCCTCAGCT
GCCTCTTCTATTGCGAATAAGGTATGCTGCCCCTGCGTTTAGTTTTCCTTTTTGAAGGGTTTTTTAATTGCAAGGGGAGC
GTTTTGCGTTTTAGATTCTTTGAATCGTAAGGCCAGCACAGCGAGCTCCTCTTCGGCTTTGGCGAAGTGGAGAGCTTTGT
GAAGGGCATTGTCTAAAGAGACCGGTTATCTAACAGTGAGTTCCTCACGAAACCTAGAGGAGAACCACCACTACAACAAA
TATCCACATTAATAGCACAAGAGGATAGCTCATTTTTCGTTACTGCTATGAAAACTAAATTTTTATTTTGATTATTTTGT
AATAGCGTTTGATAAACGCTATGATAGAAAATCACTAAGCGGGAAGCTAAAATCATCTATTCCGCCAATACTTATGCGAA
AAAATTCACTTAAGCGCCTTATGTCTCAGATCTAAAAATATTAAGCGACAAAACGCTAAACACATCTTAAGAAAAAAAAA
TCCCCCAAATTGATTCCTTCAAACCCTAAATTTCTTCTTTTGTCCATCTCTAATTCCACTTCACACATCCAAAATTCTAC
ATTGTTCTTCACCTTTCTCTCCTCCTTTCTCTCTTCTTTCACTCATCCTCTCACGTTTCAGTTAGAGATTGCTTTAGTTG
GAAAAGGTTTGTTGATTTGTCTCTCTTTTCCCTTTGAATCTATAGCTTCTAATCCTTGTTTGTTGGTTGTGTCTCTCCTC
TGTTGGTTTTGTCTCTCCTCTTTCTTTGAATCTGCAGCTCAAAAGGGTAACGTTTTTGAAGTGTTTTTGTGCACACAAGA
TGTTCGACGAATTGACTGTGAGACAAAAACCAAGAAACGACTCAACATCTCTTTCTCTGGGTTCGTTTCTCTCTTCTCCA
AGGTTGTGGTCTATCTCAAATCACTATGATTCATAAATCTAATTACAAATACTTTATCTATAACATCTTAAGTGTTCTTC
CTCATGTTGAATTATGTTGTGTGTATGGTTCGACATTGCATTCAGCCGTGGATATTGTAGTATCTTAGGTCATTAAGCAA
GGTCTCTTTGTTAGCATATGTAGCATAAAAAGGATTTCGTTTTGTTTTTTATGTTGTTTGGTGCTTACTTGGTTAACTTG
TTTCAGGTAATACTTGAAGATTATGGCTTTATGTGAGTATCAAGATTCCTTCCTAAGTTTCTTTTCCTCTATACATATTC
TTTCTTGCTTCAATATTGACAATATACTTAGCTTCAATTAAGCTACTAGGAGACTGAGTTTTGGTTAAGACCAAGGAGAC
AGAGAAAAAGACTTGACTTTCGAATATAGAGAATTGAGAG
>AT4G07666.1 | chr4:4458843-4461842 REVERSE LENGTH=3000
AAAAGAACTTTATGAAACTGACCATGATTTTCACGAGGTTTATAAAGCTTGTGAAAAGTTTGCTTTCGGTCACTATTTTA
GACAAGACGTGTTTCTCTTCTATGAGAACCGTTTGTGTGTTCCTAACTGCTCTCTACGAGATCTATTTGTCAGGGAAGTT
CATGGAGGTGGACTAATGGGACACTTTGGCATTGCTAAGACGTTGGAAGTCATGAAAGAACATTTCCATTGGCCGCACAT
GAAACGTGATGTTGAAAGAATTTGTGGGAGATGTAATACTTGTAAGCAAGCCAAATCTAAGGTTCAGCCCATCGGTTTGT
ATACTCCTTTACCTATTCCTACTCATCCCTGGAATGATATTTCAATGGATTTTGTGATGGGATTGCCTAGGACTAGAACA
GGAAATGATTCTATCTTTGTTGTGGTTGATAGATTTTCTAAGATGGCTCATTTCATTGCTTGTCATAAAACTGATGATGC
ATTGCATGTAGCTAATCTATTCTTTAAAGAGATAGTTCGTTTGCATGGGATGCCTAGGTCCATAGTTTCGGATAGAGATA
CTAAGTTTCTTAGTTACTTTTGGAGAACATTGTGGTCTAAGTTAGGAACTAAGCTGTTATTCTCTACTACATGTCATCCG
CAAACTGATGGTCAAACTGAAGTGGTTAATAGAACCTTAGGTACTCTCTTGCGTGCATTGATTAAAAAGAACATTAAAAC
TTGGGAAGAATGCTTACCACATATTGAATTTGCATATAATCATGTCGTGCATTCTGCTTCTAAGTATTCTCCTTTTCAAA
TTGTTTATTGGTTCAACCCCATCTCACCTTTGGATCTAATCCCTTTGCCTTTGAGTGAAAGAGTAAGTATTGATGGTAAA
AAGAAGGCTGAGCTAGTGCAACATATCCATGAGAATGCGAGGAGAAACATAGAAGAAAAGACCAAACTCTATGCTAAGCA
AGCTAATAAAGGGAGACGAGAACAAATCTTCGAAGTTGGAGATATGGTGTGGATTCATTTAAGAAAGGAGAGGTTTCGAG
CTCAAAGGAAGTCCAAACTCATGCCAAGAATAGACGGTCCATTCAAGATAATCAAACGGATCAACGACAATGCCTATCAA
CTCGATTTGCAAGGTAAGTATAATGTGAGTTCTAGCTTTAATGTTTCTGACTTGGTACCTTTTATTGCAGATGAACCGGA
TTTGAGGTCAAATCCTTTTCAAGAGGGAGGGGATGATATGATCATGGACAACATTAAGGATATGGAGCATGAACCGGAGC
TTGAACGTGAGCTTGTAGCTGAGGAAGGAGGTAAGCTTGTAGCTGAGGATGAGCTTGTAGCTGAGGAGAAGCTTGTAGCG
GAGGATGTTCTTGTCACATCGACCGTCCCAATGACTCGTTCTAGAGCTAAGGTATTCAACCATGCCATTGGCGGGATGCT
TAACCACATTTGGGACCGACCAAATGACTTGAGCCAAATCACTACCTCTTTGTTTTGATCTAAGCTCAAGGACCTCATCA
AGATGGATAAGTGATTCATGAGTGCTCTTTTTCCCTGCCTTTGGTTTTGTCCCACTGGGTTTTCCAAAGGAAGGTTTTTA
ATGAGGCTTATGTTTTCACTTCATATAATCAATTTTGATGATTCAAGGCCCAAACCCACTAAAATAAAGAGACAATTTCG
TGGCCTTAGTAGTTGAAGGGTTTATTTTGAATTTCAAACTTTGTTTTTAATTACTGTTGTGTTCTAGGCAGCCTTGAAGT
ATGTTCTAAGACTTGCCTCTTCAGCTTCTCTTCTCCTTCTCTTTATATACTCTTGTATTCTCTTTTGAGAACTTATCTTT
CTTTTAATCAAAAACCTTTTTTAAGAAGATCATCTTGTTGGTGTGTATATCCAGCAAAATCCTTAGTCTCTTTTGGTGCG
CATATCCAAAGGATCTAAGTCTCGATATCTTGAAGCCCTTCCGCAAGCTTCTTTGATATCCATCGATTCATTCAAATCTA
TCCATCATCACGGCTTCACAGCTACCACTATCCATTGCTCAACTTAAGAGTGTCGAGTCCTTGTGAGGATCTCATCAGAA
CATCAATGTGGCGTAAACCATATCCCCATGATAGACGTGATTACCTAGCTAAGAGAGATTCAAGAGTCAGTAATCTTAGA
GGAGGCGAGCTGAAACGTGGCACTCGTCGAGACCCACTACTATCCAATCCCATCCAAACCTACAAAACAAAACTAAGGTC
ATCTCTAGACTATGGTTATGAGTATTTTGGACCTGAATCTTTTGAGTTTTCAGGACGTGAGAGGGAGTATCTACAATGGG
AACTCAACATGGATAAGTACTTTAAGTACTATTCCATTCCTAAAGAAGAGCAGCTCTACTATTGTCTTGAACAACTCATG
GGAAACGCAAAACATTGGGAATCGAGAAGAGAAAGATAGACTGTGGTATAAGGAGCAATCACTCAAAACGTGGGGACAAC
TAAAGTTGCTTATGAGGGAGCGATATGCACCACACAGTCTTCTCCAACATGGTCGACACACTTACCATCCAAAGGAACTA
AGCCGAGAGAACACTACACATCAACGTGTTAGTTCCAATCAAATTGCGAATCAAGCTCCGCCAAGAAGAATGAGATCGGT
AAATGTGCAAAAGAAGTCACAAGCCCCATACCGGTACTTGAGCTACATGTTGAACCACATGCTAAACTAAAGCAAGGTAA
GTCCTATGATTCTTTAAAATCAAATGAACCAACATGTTATAATGTCATAAGAAGGGACATTTTACTGCAACTTGCTCTAA
ACATGTTATAGATGTCATAAGAAGGGACATTTTGTTGCAACTTGCTCTAAAAGACAAGTAGAAGATGCCACATCACTAGA
GCTGAAAGTGAATGCATCTAGCTCCAATGATTGCCTAGTAATTCAAGTTTAGAAATTCTCAATTCTAGATTAATGCACTT
GTCTTTGCCAAAGGTTATTAATGCAAGTTTATGTCATAAC
>AT4G07670.1 | chr4:4459911-4462910 FORWARD LENGTH=3000
CCTTTGGATATGCGCACCAAAAGAGACTAAGGATTTTGCTGGATATACACACCAACAAGATGATCTTCTTAAAAAAGGTT
TTTGATTAAAAGAAAGATAAGTTCTCAAAAGAGAATACAAGAGTATATAAAGAGAAGGAGAAGAGAAGCTGAAGAGGCAA
GTCTTAGAACATACTTCAAGGCTGCCTAGAACACAACAGTAATTAAAAACAAAGTTTGAAATTCAAAATAAACCCTTCAA
CTACTAAGGCCACGAAATTGTCTCTTTATTTTAGTGGGTTTGGGCCTTGAATCATCAAAATTGATTATATGAAGTGAAAA
CATAAGCCTCATTAAAAACCTTCCTTTGGAAAACCCAGTGGGACAAAACCAAAGGCAGGGAAAAAGAGCACTCATGAATC
ACTTATCCATCTTGATGAGGTCCTTGAGCTTAGATCAAAACAAAGAGGTAGTGATTTGGCTCAAGTCATTTGGTCGGTCC
CAAATGTGGTTAAGCATCCCGCCAATGGCATGGTTGAATACCTTAGCTCTAGAACGAGTCATTGGGACGGTCGATGTGAC
AAGAACATCCTCCGCTACAAGCTTCTCCTCAGCTACAAGCTCATCCTCAGCTACAAGCTTACCTCCTTCCTCAGCTACAA
GCTCACGTTCAAGCTCCGGTTCATGCTCCATATCCTTAATGTTGTCCATGATCATATCATCCCCTCCCTCTTGAAAAGGA
TTTGACCTCAAATCCGGTTCATCTGCAATAAAAGGTACCAAGTCAGAAACATTAAAGCTAGAACTCACATTATACTTACC
TTGCAAATCGAGTTGATAGGCATTGTCGTTGATCCGTTTGATTATCTTGAATGGACCGTCTATTCTTGGCATGAGTTTGG
ACTTCCTTTGAGCTCGAAACCTCTCCTTTCTTAAATGAATCCACACCATATCTCCAACTTCGAAGATTTGTTCTCGTCTC
CCTTTATTAGCTTGCTTAGCATAGAGTTTGGTCTTTTCTTCTATGTTTCTCCTCGCATTCTCATGGATATGTTGCACTAG
CTCAGCCTTCTTTTTACCATCAATACTTACTCTTTCACTCAAAGGCAAAGGGATTAGATCCAAAGGTGAGATGGGGTTGA
ACCAATAAACAATTTGAAAAGGAGAATACTTAGAAGCAGAATGCACGACATGATTATATGCAAATTCAATATGTGGTAAG
CATTCTTCCCAAGTTTTAATGTTCTTTTTAATCAATGCACGCAAGAGAGTACCTAAGGTTCTATTAACCACTTCAGTTTG
ACCATCAGTTTGCGGATGACATGTAGTAGAGAATAACAGCTTAGTTCCTAACTTAGACCACAATGTTCTCCAAAAGTAAC
TAAGAAACTTAGTATCTCTATCCGAAACTATGGACCTAGGCATCCCATGCAAACGAACTATCTCTTTAAAGAATAGATTA
GCTACATGCAATGCATCATCAGTTTTATGACAAGCAATGAAATGAGCCATCTTAGAAAATCTATCAACCACAACAAAGAT
AGAATCATTTCCTGTTCTAGTCCTAGGCAATCCCATCACAAAATCCATTGAAATATCATTCCAGGGATGAGTAGGAATAG
GTAAAGGAGTATACAAACCGATGGGCTGAACCTTAGATTTGGCTTGCTTACAAGTATTACATCTCCCACAAATTCTTTCA
ACATCACGTTTCATGTGCGGCCAATGGAAATGTTCTTTCATGACTTCCAACGTCTTAGCAATGCCAAAGTGTCCCATTAG
TCCACCTCCATGAACTTCCCTGACAAATAGATCTCGTAGAGAGCAGTTAGGAACACACAAACGGTTCTCATAGAAGAGAA
ACACGTCTTGTCTAAAATAGTGACCGAAAGCAAACTTTTCACAAGCTTTATAAACCTCGTGAAAATCATGGTCAGTTTCA
TAAAGTTCTTTTATTTGTTCAAAACCCATAAGCTTAACATTAAGAGTAGAGAGTAGGGTGTACCTCCGGGATAATGCATC
AGCGACTACATTATCCTTATCTTTTTTGTACTTGATGACGTAGGGAAATGTCTCAATAAACTCAAACCACCTCGCATGTC
TCTTGTTAAGTTTCTGTTGTCCCTTCAAGTGTTTTAGCGATTCATGATCAGTGTGAATGACGAACTCCTTAGACCATAGG
TAGTGTTGCCACGTTTGGAGAGCTCGGACCAAGGCGTACAGCTCCTTGTCATAGGTTGGGTATTTTAGCGTAGCTCCTCC
AAGTTTCTCACTGAAAAAGGCAATAGGCTTTTGATCTTGCATTAGAACAGCTCCAATACCTATACCTGATGCATCACACT
CAATCTCAAACGTTTTAAGAAAGTCAGGCAATATCAAAACAGGTGCATTGGTTAGTTTATCCTTGAGAGACTGAAATGCT
TCTTCTTGTGCTTCCTCCTATTTGAATCCTACATCCTTTTTGATAACCTCGGTGAGTGGTGCGGCAATGGTACTAAAGTC
CTTGACAAATCTCCTATAAAATCCAGCAAGGCCATGAAAACTCCTTACTTCTCCCACAGTCTTTGGACTCGGCCAATCTT
TAATAACCTTAACTTTCTCTTCGTCAACCTTAACTCCATCTGCACTCACAACAAAGCCAAAAAACACAAGATTATCCGTG
CAAAAGGTGCATTTCTTTAGGTTGGCATAGAGTTCCTCTTTTCTAAGGACATTCAAAACAGAATCTAAATGCTCTATATG
CTCTCTCAAGCTTTTGCTGTAAACTAAGATGTCATCAAAGTAAACTACAACAAATATCCCAATGAATGCTCTTAGAACAT
GATTCATCAACCTCATGAATGTACTAGGTGCATTAGTTAATCCAAATGGCATGACTAGCCACTCATATAACCCATGTTTA
GTTTTAAATGCAGTTTTCCATTCATCTCCCTCTCTCATCCTAATACTTAACCGTTATATTGTTGATGGCTCTGCAATCAA
CACACATTCTCCAGCTGCCATCCGCACTTACATACTTTTC
>AT4G07670.2 | chr4:4459992-4462991 FORWARD LENGTH=3000
TTGATTAAAAGAAAGATAAGTTCTCAAAAGAGAATACAAGAGTATATAAAGAGAAGGAGAAGAGAAGCTGAAGAGGCAAG
TCTTAGAACATACTTCAAGGCTGCCTAGAACACAACAGTAATTAAAAACAAAGTTTGAAATTCAAAATAAACCCTTCAAC
TACTAAGGCCACGAAATTGTCTCTTTATTTTAGTGGGTTTGGGCCTTGAATCATCAAAATTGATTATATGAAGTGAAAAC
ATAAGCCTCATTAAAAACCTTCCTTTGGAAAACCCAGTGGGACAAAACCAAAGGCAGGGAAAAAGAGCACTCATGAATCA
CTTATCCATCTTGATGAGGTCCTTGAGCTTAGATCAAAACAAAGAGGTAGTGATTTGGCTCAAGTCATTTGGTCGGTCCC
AAATGTGGTTAAGCATCCCGCCAATGGCATGGTTGAATACCTTAGCTCTAGAACGAGTCATTGGGACGGTCGATGTGACA
AGAACATCCTCCGCTACAAGCTTCTCCTCAGCTACAAGCTCATCCTCAGCTACAAGCTTACCTCCTTCCTCAGCTACAAG
CTCACGTTCAAGCTCCGGTTCATGCTCCATATCCTTAATGTTGTCCATGATCATATCATCCCCTCCCTCTTGAAAAGGAT
TTGACCTCAAATCCGGTTCATCTGCAATAAAAGGTACCAAGTCAGAAACATTAAAGCTAGAACTCACATTATACTTACCT
TGCAAATCGAGTTGATAGGCATTGTCGTTGATCCGTTTGATTATCTTGAATGGACCGTCTATTCTTGGCATGAGTTTGGA
CTTCCTTTGAGCTCGAAACCTCTCCTTTCTTAAATGAATCCACACCATATCTCCAACTTCGAAGATTTGTTCTCGTCTCC
CTTTATTAGCTTGCTTAGCATAGAGTTTGGTCTTTTCTTCTATGTTTCTCCTCGCATTCTCATGGATATGTTGCACTAGC
TCAGCCTTCTTTTTACCATCAATACTTACTCTTTCACTCAAAGGCAAAGGGATTAGATCCAAAGGTGAGATGGGGTTGAA
CCAATAAACAATTTGAAAAGGAGAATACTTAGAAGCAGAATGCACGACATGATTATATGCAAATTCAATATGTGGTAAGC
ATTCTTCCCAAGTTTTAATGTTCTTTTTAATCAATGCACGCAAGAGAGTACCTAAGGTTCTATTAACCACTTCAGTTTGA
CCATCAGTTTGCGGATGACATGTAGTAGAGAATAACAGCTTAGTTCCTAACTTAGACCACAATGTTCTCCAAAAGTAACT
AAGAAACTTAGTATCTCTATCCGAAACTATGGACCTAGGCATCCCATGCAAACGAACTATCTCTTTAAAGAATAGATTAG
CTACATGCAATGCATCATCAGTTTTATGACAAGCAATGAAATGAGCCATCTTAGAAAATCTATCAACCACAACAAAGATA
GAATCATTTCCTGTTCTAGTCCTAGGCAATCCCATCACAAAATCCATTGAAATATCATTCCAGGGATGAGTAGGAATAGG
TAAAGGAGTATACAAACCGATGGGCTGAACCTTAGATTTGGCTTGCTTACAAGTATTACATCTCCCACAAATTCTTTCAA
CATCACGTTTCATGTGCGGCCAATGGAAATGTTCTTTCATGACTTCCAACGTCTTAGCAATGCCAAAGTGTCCCATTAGT
CCACCTCCATGAACTTCCCTGACAAATAGATCTCGTAGAGAGCAGTTAGGAACACACAAACGGTTCTCATAGAAGAGAAA
CACGTCTTGTCTAAAATAGTGACCGAAAGCAAACTTTTCACAAGCTTTATAAACCTCGTGAAAATCATGGTCAGTTTCAT
AAAGTTCTTTTATTTGTTCAAAACCCATAAGCTTAACATTAAGAGTAGAGAGTAGGGTGTACCTCCGGGATAATGCATCA
GCGACTACATTATCCTTATCTTTTTTGTACTTGATGACGTAGGGAAATGTCTCAATAAACTCAAACCACCTCGCATGTCT
CTTGTTAAGTTTCTGTTGTCCCTTCAAGTGTTTTAGCGATTCATGATCAGTGTGAATGACGAACTCCTTAGACCATAGGT
AGTGTTGCCACGTTTGGAGAGCTCGGACCAAGGCGTACAGCTCCTTGTCATAGGTTGGGTATTTTAGCGTAGCTCCTCCA
AGTTTCTCACTGAAAAAGGCAATAGGCTTTTGATCTTGCATTAGAACAGCTCCAATACCTATACCTGATGCATCACACTC
AATCTCAAACGTTTTAAGAAAGTCAGGCAATATCAAAACAGGTGCATTGGTTAGTTTATCCTTGAGAGACTGAAATGCTT
CTTCTTGTGCTTCCTCCTATTTGAATCCTACATCCTTTTTGATAACCTCGGTGAGTGGTGCGGCAATGGTACTAAAGTCC
TTGACAAATCTCCTATAAAATCCAGCAAGGCCATGAAAACTCCTTACTTCTCCCACAGTCTTTGGACTCGGCCAATCTTT
AATAACCTTAACTTTCTCTTCGTCAACCTTAACTCCATCTGCACTCACAACAAAGCCAAAAAACACAAGATTATCCGTGC
AAAAGGTGCATTTCTTTAGGTTGGCATAGAGTTCCTCTTTTCTAAGGACATTCAAAACAGAATCTAAATGCTCTATATGC
TCTCTCAAGCTTTTGCTGTAAACTAAGATGTCATCAAAGTAAACTACAACAAATATCCCAATGAATGCTCTTAGAACATG
ATTCATCAACCTCATGAATGTACTAGGTGCATTAGTTAATCCAAATGGCATGACTAGCCACTCATATAACCCATGTTTAG
TTTTAAATGCAGTTTTCCATTCATCTCCCTCTCTCATCCTAATACTTAACCGTTATATTGTTGATGGCTCTGCAATCAAC
ACACATTCTCCAGCTGCCATCCGCACTTACATACTTTTCATGGATACCCTAAGTCAGGTAAGTCTAGTGGTTTATGCAAA
CTATGGACGAGTGGAAGATTTCGTGAGACTCAAGAAAGAT
>AT4G07675.1 | chr4:4467148-4470147 REVERSE LENGTH=3000
AATAAATCTGCCATTACCTAAATTAACTCAGACAGAACGACACGATAACTCAGCCATAACCTTAGACAAACTCAGACAGA
ATATAACAATAACTTACATCGTAAGTCAGCCATTATCTACTTTAACTCAGACAGAACGACACGATAACTTAGCCATAACA
TTAGCCAAACTCAGACAGAATATAACAATAACTTACATCATCACCCAGCCATCCATGTTTCGGGTCTGGCCAGTCCTTTC
TTTCGGCCATGAGAACAGAGTAGAACAGCACCTCGTCCACCCCAATTCCAAAGGTTGTTTGCTAACAAATAGTAAAGAAA
GTTAATATAAACAAATAGTGTAAGCATGTCGTATTTATCAACTTAGTAATGTATAAAGGGCCATACCATTCGGGACTTGT
CAAATAAGCCTTAAGCTTCAGCAGTTTGGCCGGATCAACCGGTGCCAAAGGATCATAGATTGCTCGTGAAGGCAGACAAC
CCTTTCTCATGCAGCTCAGCCCGTTGTCTCCTGTAACTGGAAAAGTGTGAGTGGGCATAGCTTCGGGGTTAATCAATGAG
CTCCCATCCGGGGCCAGCTTAACAGTTTTGAGCCGAATTTCTTTTACACTCTTTAGCCTCTTGGTTTCCTCCTCATCTTC
ATCAGACTCAGGAAGCATTTCATTATACTCGGATACAACCTTATCCGTGACATCAACTACATCCGAATCTTCCTCAGCTT
TTTCCTTAGCTTCCTCAGCTTTTTCCTTAGCTTCCTCAGATGGTTTTGGGTTCTTTATTGTAATCTTTGGCACAGTAGGA
GGCACCTTTTTAGGCTGCTGCGAAGGCTTTCTTCCTCTTCTCGCTGGCGGTTTCTGGATTAGCTCATTTAATGTTTTCTC
CTTTTTCTGCTTTGGCACATTTGGGACTGGTGGCTTCCTAGAGCGTAAACGGCAGTTGAGAGGAGAAACAGTCTCAACGA
AATCAAAATCAGACACAATGGAGACCTTATCAAATTCTCCTTCAAGATTCCTACATACCCCAACATCAGCTTGTTTCGAC
TGCATAAACGTAACGAAAACTCAGGCGTTAAATAACGAAAACTCATACCTATGTATAAATATAACTCAGCCATAACTAAC
TAAACTCAGTCGTATCATATTCATATACCTCAGCCATAACTAACTAAACTCAGCCGTATCATATTCATATAACTCAGCCA
TGACTAATTAAATTTATAACTCAGCCGTATAATATTCATATAACTCAGCCATAACTAACTAAATTTATAACATGAAAACA
ACTCAGCCATAACTAACAAGCGTTTATAACTCAGCCGTAAAATATTTAGATAACTCAGCCGTAAAATATTCAGATAACTC
AACCGTATAATTCAGATAACTCAGCCATAACTAACTAAAAGTTATAACGCAGCCGAATAATATTCAGATAACTCGGTCAT
AACTAACTAAAAGTTTACCGGAGGAGGACTAGGAGTAGCAGATTGGTTATTTGTAGTTTTTTTTGGAACGTTTGGTGTCT
TTTGAGTTTGGGCCTTAGGATTGTCTTCCTGCGTTTGGGGCTGTGGTTTGGCTAAAAATATATCTCTAATATAACTGCTT
GATTTTGAGTCAGCTATGGCCTTCAGCTGCTCTTTAATCTGTTTGACATCGTTCTCAATCGATCCAAACCTTCCTTCAAA
CTTTGCTTCAACCCTCGATTCGATTTGACCTCCAATCACATCCAAACGGGAGGACATTTCTTTTATGCTAGTATCAACGG
TGTCAAACCTTGAGTTTAAGGGAGAGATCAAGTTGGACACCACATCCACGAGCGACTCCAGTTCTCCCTGACCATCCTGC
TCACGAGAACGAACATCCTCGTCCTCATCAGATTCGACAGCTACTTCCTTCTTCTTATTCTTCTTCTTCTTCTTCTTTTC
TGCATCTTTCTCAAGAGAATCAACATCCTCACTCTGAGAGACCTTCTGCTTCTTTGCGGGAGATTCAGACACCTCTGCTT
CTTTATCTTTTACGAGTTTTTTCTTCTTCTCACTCGTCTTCACATCCCAATAACCTTTAACAAGCTTAACCTCGTGTAAG
TCTTGGATCAAGTTATCCAGTGTTGGGTCTTCTAATTGGTCTGGCCAAGAATGAAACAGCTCGCTTAACTCAGCCTTTTC
AACCATTGTACGAACACGCAGCTACAACACAAGAGATAAGAAAACCCATCAGTATGTTTAACTCAGCCATCACTTAATAT
ATTTCAGTCGTCACTTAAGCTAACTCAGCCATTACAGAACATATCTCAGTCGTCACTTAATATAACTCAGCCATTATAGA
ACATAACTCGTTCGTCACATAACATATTTGCCAAAAAAAAAGAGAACATAACTCAGCCTTCACAGAAAATAACTCAGCCT
TCACATACCATACTTGACAAAAAAAACAAAACATTAACTCAGCCGTAACATAAATATTTGATAAAAACAGAACATAACAG
AGCCGAAACCGTACCTCACCATCATTCGCTTTGAATTTCGGCCGGAACAGACGAGAAAAGAGCAAAACGGCGAAAGATAT
CGATTTCGTTCCGTCGAGAGAGAAAGAGGAAGAAATCGACAGTTTTTTTTTGGGAGATGATGAACAGTAACGCCAAGAAA
TAAGAAACCCAAACGTTATGCGGTTTGGAGATGATTAATGACGTGGATTATGGTAATGACATGGAATGATGACATGTATA
ATCACTGTTTTTTCATTTAATTTTTAGTTAAAAACAAATTAAATAATAATAATTAATTAAGACTAGTTAGGGGTGTTAAT
TGTAATTACACAATTACTGAAAACATCTGAGTAATAAAAAAAAGATGTGTTCTATTCTAGGAATAAACATACAAATGTGT
TCTATCTTAAGAATTATTTCATTTTTATTAAATGAAGGTTTTAAAAGCAATCCAAATTAAGTTAAGCATTTTTATTTAAA
ATTTAATACTACAGGTATTAAATATTCAAATTAAAAGTAG
>AT4G07699.1 | chr4:4481951-4484950 FORWARD LENGTH=3000
TTATAATAGTGACGGTTATTTTTTGGTTGTGTCTCTTTTATCGCAACTTTCCGTTAAATATTGACGGTTATTTTTTTATT
CGTATCTTTTCATCGTAGCTTTCCATTAATATTGACGATTCAATTTTTCGTTAGTGTTTTCTTAATCGCAACTTTTTGTT
AGTGACTTTTCATCATAACTTTTCATTAATATTGACTGTTATTTTTCCTTTAGTATTTTTTATAGCAAATTTTCATAAAA
ATATTGAAAGTTATTTTTCCTTGGTTGTGTCTGTTTATTGCAACATTCCGTTAAAATATTGACGGTTATTTTTTTTGATT
ATTTTATTTTATCGCAACTTTCCATTAAAATATTGACAGTTATTATTTTCGATCATATTTTTTCATCGTAACTTTCTGTT
TACATTAACTGTTATTTTTTTCGTTTTGTTTTTTATTGCAATTTTTTTGTAAAATTATGGACGGTTATTTTTCTTCGGTT
ATGTCTTTTTGTTGCAACTTTTCGTTATATTATCGAGTCTTTTCATCGCACTTTTTCATTAAAATATTGACACTTACCTT
TTTTCGTTCATATATTTTTATTGTTACTTTTGGTTATTTATTGACAATTATTTTATGTGAAACAATATAGAGAAGTCATT
AATAAGAGTTCATATAACCCAGAATTATATCATTATAGAAACACCTAGAACTAGAAACAGGACCTTCTAATTCGCAGTTA
TCTAGAAAATCAATTTTCCACAATAAGTCTTGACACCCATGATTTCATTAATATTTTCACTATAATTCTTTCCCTATCTT
CAAACAAACTTCTGTTTGTGACCTAACAGAAGAGACATCTTGCAAGCTCAGCAACTCAACACATAAATATAGCATTCCGG
TTTCAATTTTCCCTTAAATTCATATTCAAGGCTTGCAGTATTCAAAACACAATTATCTAACTTAAATACTTGACAGCATC
ACATGACTTCATTACATATACTAATTAGTTATTATCATATGTGAACCATACGTGTAAATCTAAGATGAGTTCTTACCATT
TTGATTTCTTCAACTTCTTTAATCGATGGTTCCGGGTAAACAGATGAAACTGTACCATAACTCACGATTTTAACCTTGTT
TTTGCGCACACCAACCAGTTCAGGCTCCCTAACCACCCTCCACCAAGCAAGTGCCACAACAATTTTTGGATGACCATAGC
GCCGGTAACAGGTATCAAATTCCAATGCCTTTCTCCCAGTGGCCTCACAGTCTAGAACCTCTTTGTTGCAGAAGGAAAAC
ATCTAACAATTTTAAACACACGAAATTATAATATTTTTTTGGGAATTTAAGCCGGAAAACTTACTATCTGTCCATTAATT
TAAAAGGAACGATCATCCCCTCAACGCCGACGTCGGGATCACCGGAATGAGACAGAATTCCAACTTCAACAACAGAACAC
GAGATCTGTACGTTCAGTGTAAATTTAGATCAAACCCTACCTTCAAATATGTTGTCTCTAAGAATCAATTGATAAAGTTA
ATAAACATAGACTTACCGACTAACTGGTCGGTATCGAAAGTCCCCTCCAATATGTTGTCGAAGGAAGTGAAATTGTTGAA
CTTGATAGCGGTGTTCGGATCCACCGATGTTACAACCGTCTCGTCCATCAAGTAAATCCCATATTCAGGCCTCGTAGTCT
TGACTGGATCAGAATTAGGTATAACCTTGAAGTTAGTTAACCCGATCCACTTATTTTCATAGATCTTGTCGAAGTAGAAG
GCAGAAAAGGGTCGGTGGATTGTAATCTCCATCCTCATCCCCTATTCAGAAACTCAAAAATTGTTAAAATCAGGAACATG
CAAAGAAAAAGAAAAAAAAATTATTACCGTTTCATATAACTCTTAGTTCGAATGAATCGCCCCTTTGGAATATTTTATAC
TTTTTCAAGACAATGACTCGTACAGTCCAGCCGGTGATTAGAGGGGAGAGCTCGTTGAGAAGATGGTAGTTGAACATTTT
TTTTCATTCGTTTCAGTGATTTTATGGTCAACTAATGGGTTAAGCAACTTCCTTAAATAGCATTTCACATAACCAATAAC
TCAATCGTTTAGAATACCGACCGGTTAGTAATAACTATTCGAATTAACTGGATATCGTTTAGGTATCATTACATTATGGA
CTCAAAAATTATTTTTAAAACGTGTATCCATAGCAACAAATCCACAAAATTTGGGTTATTGCCATGTATTACATAAATAT
ATATGTGAATCCATCAGTAAACGTCTGAAGATCCACGTGGATAACAACAAATTTATTTAGCTTGTTTAGTATTTTCGAAT
ATTAAATTGAAATATTTGAACCGGGAAGATGGGGAGCTCTCATTCGGAAGCGAGTGAAATTTGCCGCCAAAACACATTCA
AAAATCATCTTGTTTTACCTTGGATAAATACGTATTTATACTTGTATCCATAGTAACAAATCCACATACAAGATATAATG
ACAAACAATAATTCACTATTTTTGAGGATCCATGACATGTCAAACATTTCAATAACCACATGGATTACAACAAATGTTTA
GAAATGATTAAAATAGTAAAATAATACATCAAAAATATTTGAACCGGGAAGATGGGGAAATCTAATTCGGATGAGAGGGA
AAATTGCCGCCAAAACACAACAAATATCAACTTTTTTTTTGGGAAACAAATATCCACGCGGATTGTAATTTTTTTATTAC
TACACTGATGTAAAAAAATTAAATAAATTTTATACAAAAAAATCAAAACCAACGAGAGAGTTGCCAATATTATACATAGA
CCAAACCGGTTCTATACCACCCATCGATGTCTAAGTTATTGGTATAATAAAGTCTATAAATAGAACAAAACCTTTAAACA
TTCTTATAAAAAGATGAATCGTTTAACTGAAGATAAGGTGGGCGATTTACGGGAAAGCAAGGTTTATAATAATGTTAATT
TATATAATGATTGTGAGTAAATTTCTTTATTTAATATGTA
>AT4G07720.1 | chr4:4500023-4503022 FORWARD LENGTH=3000
TCCCTACAAAAAAATATCTAAACAAAATATTTTAAAATACAAAACTTATAAATCATCAATCAACATTAAATACTTACATA
AATACTTTCCTTTCTTAACATCCTATTTGTGAATAACTACAATTGAGTTATTGCATAAAATATCTTCCAGCGAATGTTTT
TGTCCAAAAGTAAAAAATATTTATTTTTTAGTCGCTACAAAATCTATTCTAAGAAGATATTATCTTAAATTTATATCCTT
AATTAAATTTTATCTTTATTGCACTATATTCAATTAATTGCTAATTTCTTAAACTCTCTTTACCTACATTAAATATAAAT
ATATAAATTCTTCTTTCACTTTTATTTGTTCTTATTTCTAATTTATTTTGATTTTATATAAAAATACATATAGTTAATAA
ATGTTAGATTTTTTTCTGCATATGATGTAATTCAAATTTTAAAAAACTGACATACATTACTCAATCGATGAAGAAAATAA
AATCTGTTTACAAGGTCCCACAATGCTTAAAAAACTTGGCAATGGTTCAAATTTATACTATAAAAAAGATCAAAATGATT
CTTAATACGAATGAGTAGGAAGCTTGATTTATCAGGCATGCAAAATTAAGAATATTAACCGGTTAACTCCGGTATTTTTT
TTTAAGGATTGAAACTTTAAAAAGTTTCAAAATATTATAAATACTTAACTTTTTAAAAGTTAAGCTTTATAAAACATTTT
AAATAATTTAAAACGTTTATAAAAATTTAAATATTATAAATATTTGAACGTTATAAGAAGTTTAAATATTATAAAATTAA
ATGTTATAAATACTTTAAAAAGATGTTAATATGGGACGATATACCACATGTAAAATTTTAGATATAACAATCAAATGAAG
TTTGGATCAAAATAATTTTTTTTTGAAGTTCTATTATTATAAATATTTGAAGTTTATAAAACTATGACAAAATGATGTTT
AATTTCATAGAATAAGTTATATGGTAAGACGGATTTGGGTCGATATTAATACGGGATGATATTCTACAGGTTAAATCTTA
GATATAACAATCAAAATACAACTATAACGTTTAGATCAATATTAAAATTTTTCTTGAAGTTTCAAATATTTATAGTATAT
TAATTTTATAAGAAAATAATAAAATGATGTTAATTTTCACGGGACATGGTTATATGGGACATGTTTGGATCAATATTATT
ATGGGATGGTATATTAGCTATGGGTGAAACCCAAGAATTCACAATCAAAATATAATTATACAATTGTAAACACTAAACAA
AACAAATAATATTAACACAACAAATACAATTTAAAATTAAATATTATTTTTAGTTATAAATATTGTCACAAGGTGTATCA
TACATTGAAAAAACAATAGCCTATATATATAAATCATTTTAAAGACAAAAATCAATATTTTATTTAATAAAATTATAGAC
CCGTAATGTATCTCTTGAATATGTTATTTATATATAAATAATATTAATTAAAATAAAAAATTAACTTTTTAAAGAAAATA
TCAACCCGCGGTGTATCACGGGTCAATATCTAGTGGATATTAATTCTGTATTTTAAAACCAGCTGTTCAATGATATTCGC
ATATTTAGTTGACTTTAATTCTGTAAGACTCTATAATATCATACATTTCCAAGTATTTGAAGTTTAAGACTACATATAAT
GGAGCATAAGGAAGAGTATTTTCATACAATACATGGGTCTACGGCCCACTTAACTTATATTACACTCTAAATCAATCTTA
CTACGGCCCATTTAACTTAAATTACACTCTAAATCAAGCATACTACTACGACTGATTACTCTTATAGTACAATAAAAATA
GGCTTCCTAGACTTATCATTCTTACAACTCTTACTCCTCTTACGACTATCAATACAGCATACAAAATCTAGTACCAAACG
AGTAAGCAAAACAATGTTTGCACATAGAGCCGGCGGGAGGATGTTGTTGGTAGCATGGAGGCCTGATATCGAATTTAAAA
GAAGTAACGAAAAAACGATACCCTAGAATTCCCTTTGAGCTTACTTGTTTTACCACTACATTCTCGACAATCACCGATGT
TTCTAGATCGGGGACCAAGCTTAAAAAACGTTTTGTGATATGCATTCTTTTTCTGAAATGGCCACAGCCTATGAGGAGTA
TTCCATACGCAAAATGGGCAAACAATGAATGTACCACACATAAACGTAGCATATGAAGAGCTTCTTTTGAGGATGGACTA
TCTTGAGTCAATATCCTCAACGATTCTACTTACCTTGCTGTGGATGTCAGATTCACACACTCAAGTATTTATTTATTTAG
TGAGAAGGATTATTCTTGAGGACAAATGTACTGGAAAATAGATTGATGATTATAGAGAAAACTATGAGTTTTGTAAGAAA
ATGTGTATAAGAAGTTTGCACAAAAATGCGTGTGTCTCTCTACATGGTCTTTGACCCACAATTTATACTCAATGAATACA
TTTAATTACCATTTATACACAATTATTCTATATTAAATGTGTCTGTTTCAGTCTTCAAATTAACTATTCGAACGTTCGAA
TTTGAATTGATTCCAAAATTTCTGGGCTTCGTCCTCTGGCCCACCCGACTCTCCAATCCGGGCAGTTCTGACATCGATGT
CCAGTCCACCTCGCTGATCAATCACCTCACGTATACTTTTACTCAGAAAAGCCCATGGGCCTTTCCTCTTTTAGATCATT
CCCTCTTACGTGGCGATCTTTGACCGGTCCCGAGCCCACGGTGCGGGATCCGACACCAACAATTAGCCCCCCAAGTCTTT
CGAAGTGATACTCCAATTCGGAAGACTTTAATACCTCAATGGGCAAAGATTGCTCCAAATGACTCTCTGACTTCCCGCCA
ACATCACATTACTCATATGATTTTGGAATCACCCATAATTACTCTCGTGACATCTGTCACAGTTATGACCACATATCAAT
TATCTACTATTAAAGCGGGAAAAACTCTTCCACTTCCTCC
>AT4G07740.1 | chr4:4536638-4539637 FORWARD LENGTH=3000
TGTTTCTTTGATCATGTCTGAGTAATCCACTTATTCAGACTAGATTGCCCCCTTGCTAGGTTACCTGTAGGATTCTTCAT
CTTGATTGTTCTTAATGCTAGTTCTAGAGTAGCTAACTTGAACTTGATATTAGATAATAGGTATGCCCACCATAGGTACT
TGTTATTTGATTCATCATAGATGAGCCTAGGTATTTAAGAAAGAACAAGTAGGCTCATAGAAGGGCTCTGGTTTAGATAG
TAGGTGAACTAATCAAACTTGATAATAATGCATGCTTTAGTATAGGATTTCTCGGCTTCTCCAGTTATCTTAACTCTAAG
TATAGAGAGTTTTGCGGAACACAACCGATTACTCTAAAATCATAGTTTGAGTACGAGAACGGTTCGATAACAACCTAGCT
ATTTCTAGATCTACTATCATCTATTTCCTGAGAATACCCTAAGCTTGACGTTTTTAATATCTTGTTTTCACAACTCACAA
TCGATTGCTATTGCTAAGTTTTTGTTTCTCTTTATTCTCTTTACTATTTTAGTTAGCTTAGTTCGATTAGCCATTAGTCT
ATTGCGTGATCCAAGAACTTTGTGAATTTGATCCCTAAGTGCTGCAACTGACCTCTTTATTTGAGAGAGTAGTCTTAGGA
TTAATTTGACCTATATCAAATTGTCTCTCCAAAATAGAAGACAAATCCCTCTATTTTTACCAGATTAGGACAGTTTAGAG
ATAAGCTCAACTTCCTCTTATTTAGGGCTTGAATCTTCTAATTTCCTTTATCTTCAAGATTCTCCTCTATCTCTCCGAAT
ATCCCGGAAATGATATTGTTTACTTGGAAATAAGCCTTTGAGCATGAATGCTTTTTACAAATCTTTGCGTCGGGTGTTCT
TCACAGCTCGATGGTCGTTTGATAGGTGGCTTTGGGACAAACGATATGTACCGGCTCGGTGCGCTTGATGACTGTCTATT
GAGCTCAGTTGACTGTCTCCCGAGGCGACTCAGATGTTTTCTGAAGCATTCTCACGATCGGCTCGGGGTGTGTTCATACG
ATTAACATCCGAGCCATTTTACGAAATCTCTCTGAAACGGTTCATCGAATAAGGTCCTGAGGTGCTTTGTTCTAGGATAG
GGGCCAATCATATGTTTAACCATGAGGTGATTGTTATTCTTAGACTGTTTGACTCGGCCTTGCTTGTAGAAAAATCCGAC
CCCAACAGTTAGCCCCCCAGCTCTTTGGTTTAAGAGTTAATGCAACGAGCTTCATGAATGGTGTAACCGAGCCAGCTGCT
TCCGCATCTAAACTGACTGATCTGTATCTTTTGAGAGTAAGGCTTGTTTTTCTTGTTCCCGAACAATGTAAAGACATGCT
TCGATGGCTATATCCACATTTTGAATGAATATATTGGAATGTTTTCGATAAGAAACTTTGTCTTTCATACCCAGGGTGTT
TGGCTCGGGTATAAGTTAGATAAATATAATGGAAGTTTGATTAAGCTTCTCGTATACCCGAGGTGGTTGGCTCGGGTACA
GATTGCCTGAGCCAAAGTTGGGTTTAATATATTTTGTTCCAAGCTGATCGACTTGGTACTAGGTTATTCGGGATAACTGA
ATTTCTAAGCATTGAGGCAAAACTAGATAAGAAATTGTATTTAGCCAAATCAAAAGCTCGGCACCAGTGTTTATGATAAC
TGGGTTTTAGTTTGTGAGGCAATTGACTCGGTACCAATGTAAAGTCACAACTAGGTTTTGGCTTCCGAGGTGATCGGCTC
GGACCAGTTAGGACTGGGTTTTTGTAGGAGTGAATGTATTGGAGCGTTTTCGGGCGAAGCTTTGTCTTTCATGCCCGAGG
TGGTTAGCTCGGTACCAGTGTGTTGATAGTAACTGGATTTTAGTGGACTTGAATACCCACGGTTGCGACCCGATCTGATT
CAGTCATTTACCAACGTTTAGAAACGAGCTGGGGCACCGGTGTTAAGTATAACCGGGTTTCAGAAGATAGAATTCATAGC
TTGCTCGGGAAAAACATAAGAGTAGATTGTTATCTCGAATATTTATATAGCGCGCTGTAACCAAAGCGGTGTAAATGAAA
CTTTGACAATAATAGGCCGTCGCCCGTTAAAATATTTCAGAGTAAAAAGATTTAGAAATCAAATTTCAAGAAAATTTGAA
GTAGAAAAAATGAAGTTCAACTTTAAACCGAAGCGAGAGTTTAAAATTGAAGTGGGAGTATAGATATACAGACCCCACTC
CACCCTTTTTTTTTGTGGGGCTAGCTGAACTCGTCCGGAGACAACCAACCCGTAGTTCAAGTTATGGTGAAAAGGCCGAA
GCTCTTTTTTTACTCGATAGAAGAGTTTATTTTTTACTCGGTAGAGGAGTCTTTTCGCTCGGTAGACGAGTGTTTTTGCT
CAGTAGATGAGTCTTTTTCCTCAATAGACTAGTATTTTTGCTTGGTAGACGAGTGTTTTTGCAAGTTTACACAAAAAATA
TAACATAGAATGCATATATATGATTGAGTTGTGCTTGTTAGATTTTAATAGATAACACTTATGTTATTGGTTTGGAGATA
AAGATGATGACATCTACGACATGGACGATCTGAATCTCGGTGCGCTTGATGACTGTCTATTGAGCTCAGTTGACTGTGTC
CTGATGCGATTCAGATGTTTTCTGAAGCATTCTCACAATCGGCTCGGGCTGTGTTCATAAGATTAACATCCGCGCAATTT
TACGACCTCTCTCTGAAACGGTTGATCGAATAAGGTCCCGAGGTGCTTTGTTCTAGGCTAGGGGCAAATCATATGTTTAA
CCATGAAGTGATTGTTATTCTTAGACTGTTTGGCTCGGTCTTGCTTGTGGTGGAATCCGACCCCAACACCTCTCAGACAC
ACCATCATCATTAACTCACGGTTTTTGTTTTTAAACCCTAAGCTCTCTATAAATAAGAAGCCATCATTGAACTCCTTCCT
TCACAAACCATTACTCTCTAGATTTTTAAGAATCTTGACG
>AT4G07747.1 | chr4:4547829-4550828 REVERSE LENGTH=3000
GAGTCATTTTAGTTTCCCGGGTTAGAGGAATTCTGTCATAGCGTTAGAACCTTGCTATATGAGTAAATCTATTTAATAGC
GTTGATAAAACGCTGTTATACGAAAACAAAATTTGTAAATAATCTTCAATAGCAGTTGAGTAATCCGTGATATAACGTTA
TGCTATCAATGAACAAATTTTTTTGTAGTGTATTAACAATATATAAACACAAACTGAAAACATTAGCAAATATTTTTCAC
GAATAATTTAGTAGATTAGCATTAAATTAGTATACATGTACATATAATATACTTTTTATAATTTGTTTTTAGACAAATTT
CGTAAATTTATATATTAAAAATAGTTTTTTGTTTAAAGGTACTTTTCAATCGAAAACTCATAAGTAGGGCATTTTTCCAA
ATTTACTCTTTAGTTTATCTACTCTATTATTGTGCAAATTGTAACAAAAATTATGGGATGCTTGATTAAGAAACTCATCG
TTGAAATCATGGATGTTTCTAACTTAGAAGATTCTCTAACGTTTTAATGGCATATTTCACTGGACAAATATTTTAATAAA
CTCTAAGTTTTGCATATTTATTTTCTTTGTTTAATACATGCATATCTAACTCATATTTTAGTTTAAATTTGAAATCAAAA
GTTCCATTTCAAATACATTGTGTTACAATCAACACAAAATCTAAATAATTTAAATCCAAATTATAAATAAGAATAACAAT
ATCAAAACAGTTAAATTTTTATCTAAGTTTACGGAACTATAGTGATTTAGTAATTATTAAATAAAACGAAGCATAATCAA
AGTTAATATTTTACAGAAATCATGCATAGTCAGTGAAATAAAAACATAAACGAAGTTTTAACAGTACATTTTTTAAGCAT
AATAGAGAAGATTTTATAATAATGATGAAAAGGGGTTTGGTCTTGATGTCTTCAGTTCTCATCAACAACTTTACCTAGCT
CAGCTGGTTGCATCCGTTCAAAGAATTTAGTCCTGAAACAGTAGGAAAACAAAAAAGAAATAAATAGCTAAGACTAAAAT
TTTGTATAATACACTAAACAGTTAAGGGATAATGAAAATATAAATGTTCTTATGTGATGCGATCCATGTTAATCTCTGGG
TAACTTTGATTGAATGTAATTCTTGAAGCACCATTATGTGAGATTATACATTGACGACCTAAAATATTTATGTTTTTATT
ATATGCATTAGCTATATAAATTAAAGATACAATGAGAAGAGTGTTAAATTACCTTCATGATCAGAAACCTTTCCAAAATC
AAAGCACACAGGTTGTAGAATTCATACCGAAAGTCCACTCATAGCCAAGGTATAGACCAAGTTCCCTCCACAAACGCACA
AACAAATCACAAGTATATTCACTTGCAACACATGTCAGAGATTTTCCCCTAATAAAAATATCAAAATTATTTCTCTCAAA
CATCTAAGTTCTATGAATTAAGCCACTTATAAAGATAACAATACTAGGAAAAATATCAAAAAAATCACGAACTTTCAAAT
TTAGGACGATTTAATATTGAACTTTACGGAAAACAAATAAATCGTAAAGTTTTTGTTGACTTTCACAATAAATGTCAAAG
TTTTTGTTAACTTGTCATTTCAGTCATGTCGTTAAGTAGGTTAACATAATTTTTTTACGGCGTTAATGTCTCGTGTATCA
CCTCTGTTAGAACAAAACAACGTTGTTTATTGCAGCTCGTTTTGTCTGTTGAAACAAATATAAACCCTAAATACCCAAAT
CGATTTCATTATCTCAAAATCACAGACCTACCTTGACCTCAAAATCGCAGATAATGAAATCGATTTGGAGATTTATGGTT
TATATTTGTTTCAAGAGACAAAACGACGTCGTTTTGTGTCTTCAATAAACGACGTTGTTTTGTTCTAACAATCAAATAAA
CATTCAAAATCATTTTTAACATCATACAAAAATACATGTTTTACGACTCATCGAAGATATAACGTAGAAACATCTCGACA
AAGAGATAAGTGCTCACAATGACAAAAACAATAATAATAAAAAAAAAAACTAAAAAGAGGCGCCACTAAAAGTAGCAACC
AATCCTAACTATTACCGACGGCTCAAAATTTACAATGTTAATAAATATGATAGAATTGGTTTCATCAGGGTATTATTTAT
ATTGATAAGATGTAGGGTTAAATGAATATATTTTTTGTTGGAAAATAGAAGATTAACAAAATATATGATATATGTTTAGT
TAATGTATTCACATATTGTTTTTCAAAAGTTTACATTTCTTTTTTTTCCTTATTCATATATTGTTTTTCAAAAAACTACA
TTTCCATTCTTCAATAGAAATAAGTATAATTTCATAAATGTTAACCGGTGATGTGGCTGCTCCCGATTGGTGGTTTAAAA
TCCTATGTGGATGCCCTAAAAAGTAAATAGCCTGGATTTTTCTTACTATAGATTTAATTGGTTAAAATCCAATTTCTATA
ATATCGCTTATCATAATATACTAAAATTTTATCTATAAATTTGTATACATTATTATTGAATATTTGTCTTAAAATATTCT
AAATATTTCATAAATAATTTGTAGCAATGTTTTATATTTTCCAAATATATTACAAACGTCATTTTTGGTTTTGTTTATAG
AATTCTGAAATTTTCATCCAAATCTAAAAAGGGAATGTGACACGTTTAGGCCCTTTTAAAGAATTTTATTCCATTTGAGG
CCATTTTTAGGGAAGATGCACTTTTTACACTAATTCTTTTTTTTTTGGATTTTTTTACCCTCAATCCATCAAAACGTAAA
TAAAGTAAATCTCTCTCTCTTTCTCTCTCTCTCTCTCTCTCTTTCTCTCTCTCTCTCTCTCTCTCTCTCTCTCTCTCTCT
CTCTCTCTCTCTCTCTCTCTCTCTCTCTCTCTCTCTCTCTCTCTCTCTCTCTCTCTCTCTCTCTCTCTCTCTCTCTCTCT
CTCTCTCTCTCTCTCTCTCTCTCTCTCTCTCTCTCGACTT
>AT4G07812.1 | chr4:4635275-4638274 REVERSE LENGTH=3000
GTCTCCATTGAATAACTAATCGCATACAAAGCAAACATCTGTATATATACGTTCCGTTTTTGGCATATCTAGTGATATAA
ATTAGTGTTTAAATATCAATTCCATCTATGAAATCTAAAAGGTATGTGGTTTATAGAATTAAAAAAAAAAATGAACAAAT
ACATCTATATATATCGTGTGTTTTATAAATAAAGCGGGTTACTCATTATCTACGCATGTTTATGTTCTCATCGGTAATTG
AAATCTATAAGTTATGTGGCTCATCAGGAACAAAAACATATATAAATGGCGTGTGTTTTATAAATAAAACGGGTTACTCA
TTACCTACGTATGTTTATGTTCCCTACATATAGACACCTAGTGTCGGAACTCACGTGTTCCCGCCTATCTTTCCAGGTTA
TTTTGGTTATTTCACACCCCAAAAAAAGGCTATTTATTAAAGTTTTCTGCCGCATGGCTATTTTGCTAATTTGTGTGTCG
AATTTGGCTATCCAGCTAATTGACTCTAGTTAGTATATATACTCTAGATTTATTCTATTTGTCACATTGTTGTAGTTGGT
TTTATTTGTAAGTAAAAAAGAAAAACTTGAAAAGACCAGGGAAGAACCAATCTCTTAATACATATTTCTTAAGATAAAAT
TTCATTAAAATACAATACAATAGATGTTTCATTAAGTATGTTTCGATTTTCATAAAAATACTTTATAGAATTTTTCTTTT
AGAATGGATCGTGAATATGACGGCTCTTTGACCTCTTCGCCTAGTTGACTTGGTAAAAGAGATAATCAATACAATACTAC
AAGTGATCTTTAGTGGAAAAAATAGATTTCTAATTAAAGTTCTGAAAGTTTATTATTAAAGTATCACACCTTCTTTCTAT
ATAAATCATCGTTTCTTAACTCTACAAACCACTACAGAAAAAATTAAAATGTTTAACTCCTATCCTAACCTTTTAGTCTT
GGCTATTGCTCTTGCACTATCTTTTTCTGTTCCTCTGAAAGCCCAAGACCAGCCGCAAGACTACTTCAATGCCCACAACC
GTGCTCGAGTTTCTGTAGGCGTGAGTCCCTTGATGTGGAGCCAGACACTGACTGCCTATGCTCAAGCCTACGCCGAGAAG
AGACGCGACTGCGGTTTATTTCTCTCAGGTGGGCCCTACGGGGAGACCATAAAAGCGGATATTATTGACTTCTCAGCTGA
GGAGTTTGTGAGCACCTTTCTTAACCAGAAGTCTGATTACGATTATACTACAAACACATGTCGTGCTGGGAAATCATGTG
ACGGTTATAAGCAGGTTTTGTTTCGAAAGTCGGTGTTTCTTGGGTGTGCCAAAGTCAAATGCAATAATGGTGGATTCCTT
GCCATTTGTAGCTATGATCCGTCTGTCATTCTTAGTGAACGACCTTTTTGAATTATATACACAATTGAAATTGTCCATAG
AGGACATATGTATCTATTTCAGTATTTTCTGTTCAATAAATATCATCATCTATATATGGTGATTCATTTGTCATATGTAA
AATATATACGTTTGTGATGGAATGGAGTGATACAAAGATATTTGTTTGTTTTCAATATAAGGTATAGTTTCTGAAATGTT
TTAAGTATTGAAAGTTTGATATACGATCAAATTAGATTTTATGAACCAGTGGTAGTAATTATATCTTGGGAGATAAATGA
TCCTTGAGATTGAGAAGAGTTATTTCAACGGTTTAAGATCACTTGGTATTCCTTGTAATATTTTACAACCTTACCATTGA
TTAATTCAACTCTTGTTATAAAATATTTAACTAAAAAGAAGAATAAAGACTAGAGAGAGTAAAGACCAAACAAGAGTTCT
ATTATTGCTTTATTCTTCTCTTACATTTTGACAATGAATCAAAGGAACATATATATACAAGAGTTTACTTAGTAAAAAAG
TAATATATTCCACGAAGAAGTGTTTGATTCGAGTATATATAGATATATATTTCCTCGCAAAACCCTCGTATAGTTTGCTA
TGAAATTGCGAGGAAGATCTTTTAAACCAATTAAAACGCACCACATACTGCGAGGGAACTGCGAGATGTCCTAGCAAGTC
CCTCGTAACCTTTGATTTTAAATAATTTAGGGTTTAGGGTAATATTTGCGAGAGAAGTGCGAGTGCGTCTAGCAATTCCC
TCCCAATCCTTCAACCAATTAACTCCACCATTTTGATTCACTGTTTGAATCATATCTGATTTAGATTCTCCTTTTTCGAA
TAAGACTCTCAGCAAATAAAAACATGACTAAATATTTTTAATAATTTAAGGTTTAGGGTAAATATTTGCGAGGGAAGTGC
TACGATAGCCTTGCAAATCCCTCGCAAAGACCTCGCATTGTTGAATCAATTTGAAAAAATACAAGAAAACACTACTTAAA
ATCATTTGGATTCGTTATTCTGAATCATTAGGAAGTTAAATATCTACATTAGAATCTAATTTCATCTCAAAAACTTCAAA
TGTGCATTTTCCCCAAATACATCAATAATGAACTTATGTGTTTTCAATAATTTGAATCATAAGTGTTTAACATTTTCAAA
ATGAAATGTTAATATTGAAATATATATAATATGTTTTTGTGCATCACCATATAATCCACTTGTATGATTATACAGTCATT
TAGATTTACATTTATAGATGAAAATCAAAGATCTCAAATAACTTCTATGTATTTTAGGGTTTAGGGTAAAGATTTGCGAG
ATTTTTGCGGGTGGTTTGCGAGGGTTGATATTGTTCATTGCAAAGTACTCGTACTTTCCTCGCAAATTTGTGAGGAAACA
GTCTCTCGCAAGATTTGCGAGGGATTTGCAACGTGCGTCCGTGTTCTAGAAAAATGCCTGCAATTCCCTCGCAAATTTGC
GAGGGATTACTTCCCTCGCAAAACGACTGTTTTCATATTTATCTGATTTATTCTTGATGTATCAACTCTTGTGACTATTA
CAAAGTTAGTCACTAACATTATTGCAACACATTCAAATCT
>AT4G07820.1 | chr4:4637347-4640346 REVERSE LENGTH=3000
AATTGGTTGATTGGGTTCCCTATATATTATCTTAGGGTTTAGTATTATGTAATTGAAAACGATTTTAAATTGGTTGCTTG
CGTCCTCTATTTTCATATTGACAATAATCCCTCTCTAGTTTCTTCTTAAATTCATGTTTTTCTTTCAAATTTCCAGATGT
GAACTACTTTCTATAGAGTGAAAAACTAATATAATGGAGACATGCTTTTTCCAGTATATCATTTTTAACGTTGTTGTTTC
ACTTGTTGTTTTTGTAGACCAATGCTGTCTCTATTCTCAGTGGAGAAGTTAATGGTGACCCGCTGGAGAGCGCATCATGT
TGTCCTCCTTTGTTATACTTATAAGAAACATGTTGTTTCTACACTTTCTTTCACCCCTTCCCCAAATGCAACATTGGAAC
CAGTATATAACATTGTTGCCGCATTTAATGTAGTAAATACGTATCTAATATTTTCCAACGGACTATTCATTTTGTCAAAT
CGCAAATAAAATGTGTCGACCCAATTATGTAGCAAGTTGCATAATGATGATTACTGATATAACCAAACATTTCATGTAAT
GTATGATACCTATAAATTGATACTTTGCCGAGCTTATAACCGAATGAATAACATCAAGCCCAATACAAAATTTCCAACTC
AAGCCTATTGTTTTCAAATTCGTCAGTATAACTGCGTTTACATTAAGAAATTACATGAGTTGTTCTTATATAACGTTCTA
TTTTACAGGGTACTCTGTAAAACAAATCTATCATTAATGGCATACCTAGTACTGCTGTAACTTGTCTTTCTCCTTTGTTG
TATACTTGTTCCTTTTGATTTTTTCAAAGAGGAAGTGGTGTGATCGTTAAATGCTATTCATCTCTCCTGTTATATAGGGA
ATGTCTTGATAACAAGTAGGGCTACAATATACTAAGATATTTTTGGGCAACATACTGACAAGCTTTTAAGCCACATAATT
TTGAATAATTATGATTTCCCTCTAAACTCTCGCAAGGCTGCTAATCGACGGAAGCAGTCGTCATCAAACTTATAACTGAA
TTGTATTAAAATTGCATGCATAACAACAATAATTCATGTTTTTTAACACTAGCACATACGTCATGTGCGACATGTCGTCA
ATCTGGTGGATGGTTAGTGGTTCTCCTTTGTTATATTTATACGAAACATGTTGTTTCTGGCCTTTGTTCCACCCCTTCCC
CCAATGCAACATTGGGACCCGTATATAACACTCTCGCCGTATTTAATGCAATGGATACGTATCAAATATTTTCCTACGGA
CTCTTTATATTGTCAAATCGCAAATAAAATGTGCCGATAAGATTATGTAGCAAGTTGGATACTAATGATTACTGTTATAA
CCAAACATTTCATGTAATGTATGATCTCTACAAGTTGATACTTTCGCTACCAATTAGGGCTACAGTAGTTTAAGATATTT
TTCCGCAACAGTGCTTACAAGCTTTTAAGCCACATAATTTTGAATAATTATGATTTCCCTCCATACTCTCGAATGGCTGC
TAATCTATGGAATCCGTCGCTTGTGTAAATGTCGCATCAAACATATAACTGAATTGTATTTGAATTACATGCATAACCAC
AATAATTCATGTGTTTTAACATTATCGTAGACGTCATGCGCGACGTGTCGTTTATCTGGTGGATGCTTAGTGGTTATCTT
ATGTTATATTTATACGAAACAAGTTGTTTTTGGAATTGTTTTCACCCCTTCCCCCAATGCAACATTGGAACCCGTTTATA
ACACTTTCGCCGCATTTAATGCAATAGATACGTATCAAATATTTTTCTACGGGTAGATTTACATTGTCAAATCGCAAATA
AGATTTGGCGACCATATTATGTAGCAAGTTGCATACTAATGATTACTGATATAGCGAAACATTGCATGTAATGTATGATC
TCTATAAGTTGATACTTTGTCGAGTATATTGCCCAATACACAATTTCCAACTCACGCCCATTGTTTTCATACCGCGTCTG
CATATAGGAATTACATGTGTTGTTTTTAAATAACGTTCTATGTTACAGTTACCAATGATCTTTTACCTGTTAGTCTCCAT
TGAATAACTAATCGCATACAAAGCAAACATCTGTATATATACGTTCCGTTTTTGGCATATCTAGTGATATAAATTAGTGT
TTAAATATCAATTCCATCTATGAAATCTAAAAGGTATGTGGTTTATAGAATTAAAAAAAAAAATGAACAAATACATCTAT
ATATATCGTGTGTTTTATAAATAAAGCGGGTTACTCATTATCTACGCATGTTTATGTTCTCATCGGTAATTGAAATCTAT
AAGTTATGTGGCTCATCAGGAACAAAAACATATATAAATGGCGTGTGTTTTATAAATAAAACGGGTTACTCATTACCTAC
GTATGTTTATGTTCCCTACATATAGACACCTAGTGTCGGAACTCACGTGTTCCCGCCTATCTTTCCAGGTTATTTTGGTT
ATTTCACACCCCAAAAAAAGGCTATTTATTAAAGTTTTCTGCCGCATGGCTATTTTGCTAATTTGTGTGTCGAATTTGGC
TATCCAGCTAATTGACTCTAGTTAGTATATATACTCTAGATTTATTCTATTTGTCACATTGTTGTAGTTGGTTTTATTTG
TAAGTAAAAAAGAAAAACTTGAAAAGACCAGGGAAGAACCAATCTCTTAATACATATTTCTTAAGATAAAATTTCATTAA
AATACAATACAATAGATGTTTCATTAAGTATGTTTCGATTTTCATAAAAATACTTTATAGAATTTTTCTTTTAGAATGGA
TCGTGAATATGACGGCTCTTTGACCTCTTCGCCTAGTTGACTTGGTAAAAGAGATAATCAATACAATACTACAAGTGATC
TTTAGTGGAAAAAATAGATTTCTAATTAAAGTTCTGAAAGTTTATTATTAAAGTATCACACCTTCTTTCTATATAAATCA
TCGTTTCTTAACTCTACAAACCACTACAGAAAAAATTAAA
>AT4G07825.1 | chr4:4640843-4643842 FORWARD LENGTH=3000
CCTCTTCTTCTTTTTTTAACCTCTAAACGGACAAAAAAGAATCCACAAAATTTGAAGAAATTTCCAGATCTCGTCTTATC
TAACTTCATGTAGAGAGATTAAGAAAAAATTGAGGGTTAGTAGAGAATAAATCAAAAAGAACCAAAACTTAGATCTGGAC
ACAATCGGTAAGAACCATATGCATGATACTTATGGAAGTATACATGGGAAGAAATAGAAGAAGACAACGATAAATAATCG
AAAACCCAGGACTGAACTTACAAGATTCGTTGGCGAATACCAGATTGGAGAGGAGGAGAACGAATTAAAACTTCTCTCGC
AAACGGCGACGAGAGGAAAAAAAAGATTAGCAGCTATATAAAACACATACAAAAAAGTATAAAACAAATGCAAACAAATG
AAATAACAGAGTACTTAATGGCAGACCAAAAGGTATAAAAGCATGAAATTTAAAATGAAAACATAGTATAAAGAGAAACC
AATGAGTCAAAATAACAAACATCATTATACAAGAACACATTATAGAGTAGACATAACATGTTATCTATATAAAATACATG
AACCAACTATAAATAACATGCAAAATATGAACAAACCTCTTGTTTTTAAACAAAAACCCTAGACGGACGAAGCAGAATCC
ACATAGTTTGAGAAAATTCCCAGATCTCGCCTTATCTAACTTCATGTAGAGAGATTAAGAAAAAATTGATGGTTAGTAGA
GAATAAATAAAAAAGAATCAAAACTTAGATCTGGACACAACCGGTAAAAACCCTATGCAAGATACTTATGGAAGTATATA
TGGGAAGAAATAGAAGAAGATAGAGATAAAGGGGAAAAAGAACCAAACTTTAGATCTGGCCACAATCGTTAATTTTTATG
CAATTGAAGTATAAAGGGGAAGAAATAGAAGAAGATCGGCGATAAATAAACGAAAATCAATGGCTTACCTTACTAAATTC
GCCGGCGAAAGGAGAATCATAAATTAATACTTGGATTGCTAACGGTGACGAGAACGAGAAGAAGGTTTGAAAGAGACAAT
CAAGTTCTGGGCTTGATTGAAGAAGATGAGAAACGCAATCGCCAACGACGGCACTAGGTTTTGGGAGGATATTTTGCAGT
GTGAAGAAAAAACACGATTTTTATTTTCACATAGATTACTCTTGATATGAGAGAATGAATATAATGATAGCTTCCGAATA
TTTCAAATTTCAAACCCAGAATCATACGCTCCCCAAACAGTGTCTTGTCGCTTTGATGTCTAAGGTTATACATGTAAGAA
TACATGGGTTTCCGACATAACTCTGTAGCTCATGGCTATTTCCTTAATTCTTTTTGAATCCATGGCTATTTAGTGTATAT
ACTCTACTAACTAACCTTTGACAACAAAAGAATAAAGAGAATAGCCTTTAACGAATAGTATGAGAGAAAAAAAAAACATT
TGCACTTTATTTATGACACTTTTACCCTAAATAAAAGTCAAACCTTCGTTTTTCCTTCTTCCATCTCTTTCTCTTTCTAT
TTCTTATTTCGACAAATTACATCTCTATTTTCTACCATTGTGCCTTATTCTTTGATTTCTCAAACCATCATCACCTTCTC
CATAACCACCTCCATTACAACAACCACCACAAGCTCTAGTAGATCATTTGACTATAGCCGTTAACGGTGTTGTTTTTCAT
CAATTTGGGATTCAGTGGTTCAACCATTGAGCTCTTCTGTTTATTTGGTCTATATAGGATTTAGCTATTTCCGATATCGT
TTCTTTTTAGAATCTGAGATTTGCCTTCACCCTCAAGAGTTCAAGGTTTCCTTTCAATGTTATGTTATCATTTCATATAT
CATGTTATTTTTATATTAGGCATGTAATTTTTCTAAAAACATTGTATTTATTTAAAATGATCTGCACCTTTTAAATAATT
CATGTCATCTATTGTAATCACGTATCTTATCTATACCCATCCGAACAATAAGATATGTTTCTTTTGAATAATGCATGTTC
ATTTTAAATTAGACATGCATTTTCTACAAATACTTTGTATTATTTTAATAGATCTATACCTTTTAAATATTTCATGTTCT
CTACTGTAATCTTATTCATACCTATCCAAACAATAAGATGTATTTCTTCTGAATAATGCATGTTCCTTTTATAATTGTCA
TGTATTTTTTTAATAGAACATTAATTCATTTAGATACTGTGTTTTCTGTAAATAATTCATGTCCTTTATTCAGATTACAT
AAATTTTCTTTCTTCCAAAACTATCGATACCAATGAACTCTGATTTATCATCACCGGCATTATTGTAAAAACAAGAAAAT
AGAAGGATATTTTAGTATTTACTCCCCTCCAAAAAGAGTTATTTACCTAAGTTTTCTAACACAAGGCTATTCTCTCAATT
CTTTTCAATTTCATGGTTACTTTGTAATATTACCCATAAATCTCCGTCAAAAATTATTTTCAATTCTCAATTCTCTCAAT
TCTTTTCAATTTACAAATTTTCCGTCAAAAATTATTTTTCCACCCAAAAGTTTGTTCCGCCAAAAAAAACAATTCCTCGC
CAAATTTTTTATCCCGTAACAAATTGTTTCTCAGCAAAAAAATACATTTAAAAATCTTTGTAAAATTTCTAAGAACCTTT
TAAGAACTCTTGAACCTTTTAAAAACTCTTAAAAACATTATAAAGTTTTTTAAAAGCTTTGTAAAGTTGTTAAAAACCCT
TGTAAATTATTTTAAAACCTCTTAAAATCTTTATAAAGTCTTTAAATAAATATGTAAATACTTTAAAACTCCTTGATATA
CCTCAATTTTCACTGCTTTTAGCTATGATTTAGTTACAGTTTTTAGCAATGTTTTTAAACCCGACCCAGACAGTGAACCG
GATTACCTTATGGGTTACTGGGTCATCGGGTCAAGCAGGTTAGACCACGTGTCAATTGATTAAAATTTCTTTAATAATTT
AATATTAATAGAGTTCAACTCTCAATGAAAGCAGATTATT
>AT4G07835.1 | chr4:4656714-4659713 FORWARD LENGTH=3000
TCATCGATTTCGTTTGTGGATAACCATATCAATTATTTATTTGTACTCGTACTCAAATAACCATTAACAAAAGCGAATAG
AGACATATATGTTCTCTATCATATCAATTTAATTAGTATTTATTTGTATCTAATGTACAGAAACGAGTTCTAGTTATCAA
TTAAGAAATTCACTAAATCTTAACATCGTAATCTAATTATGATAAACGAACAAGTTCAAGTGAATTGTATAATTTTGTTC
TTCTATGCTTTACTAATTAAATTTCATAAATTTAAACAAGTTAAAAACAAATTACAATTATTCATCTATATCAAAATATG
GATTAAACTAGATTCAAATTCAATATTAAAAACATAGGCTTTGATACCATTGAAAGGAATTTGTACCGTTTTATAACGAT
TTATAAATACTAACAACAAATTCAATTGCAAGGAACTGTGTAAACAAAGAATTAAATGTAGATCATATGATTTGAATATA
CATGGATATTATGCAGCGGAAATATGAATCATATTAATTCGAGGTTGGTTTAGCACTCCAAGTATTGTGCCTCTACTGGT
ATCCACACGCATACAAACTGGATCAAACCCAGAATGGTAGTTCCTTTGAGATCTAATCTCAAAACTTAAAAAAACAATTT
TTCTCTTTGTTTTTAAGAGAATGTTACACTCTAAGGCACTTTTTTAAAAACATTTCCGTGATTAGGCACTTTCTAAAGAG
AAGGCACTTTGAATGAATAATTTGACTCATTTACCCTTTAATCAGATATCGCTCTATCTCTCTTTATCCTATCCTTTCTC
TCTCTTTCTCTTACTTTCTCCAAAAATAAACAAAAATCAAGCCAAAAAAATAGATTTCTTTCCTTTTTCTTTCTTCCCTC
TTCAACAAATCATCAGCTTTTATGAGAAAGAGAGATTGAGATTCAGCTTTTTAAATTTTCCGCGTCTGTTTTGATCTGAT
TTGAAGGAGAATTTTTTCAGACCATCAATTTGAGAATCTGTCCTATCTGGCTGATTTGGTTACATGACTCGTTGAATGCT
TGAATTGGATTTGGGGTTTGGTTTTCGTTTTATGTTTTTGCTGTTTGTTGCAAAATTAATCTGATTACTTGCTCTTTGAT
TTCTTTGTCTTGCTTCTCCAATTTCATATTCGAGATTATTCTCTTGAATTGGAGATTAAAGCCTCGTAGTGGACTTCGAA
TCGTTTGATAGCAATGGTTGAATCACTAATTGATGGAACTCGTTGCTTAGTTCATGTTCTGTGAATTTGATTCATGATTA
TATTTGGGTTGTATCTTTTCAGAAAGTCTGGTTTTCTTATGTGTTCATCATAAAAGGTTTATAAGTTTTTTGATGGTTGA
TTCACTTATTGAAGAACATTGTTGCTAGTGAAATTGATGGAGGTTTTAGCTTAGATCTGAGACTAATTTTCATTCACAGA
TGTTAGATTGATTTCTACGTTTGTGTTTAAGATATAAATGTTAAAAAATTGGTGCAAAATCGAGAAGATCATCTTAACTG
AGTTAAATGAACAGACCTTTGTGGACAACGATTTTTGGACACGTTCTTCTTTACCTTTTTCATCTCAAAATCCAATCGAG
AAGATCATCTTAACAGAGTTAAATGAACAGACCTATGTGGACAACGACTTCTGGACACGTTCTTCCCTTGAATTTTTGAT
CATCTATGTTATATTTTGAGATGTTTTGTATATAAAATCAAACTTGGACTTGTATTTTAAAACTTCAAAATCCAATTGAG
AAGATCATCTTAACAGAGTTAAATGAACAGACCTCTGTGGACAACGATTTATGGACACGTTCTTCTTTACCTTTTTATCT
CAAAATTCAATCGAGAAGATCATCTTAACAGAGTTAAATGAACATACCTATGTGGACAACGATTTCTGGACACATTCTTC
CCTTGAATTTATGATCATTTATATAATATTTTGAGATGTTTTGTATATAAAATCAAACTTGGACTTGTATTTTAAAACTT
TAAAATCCAATCGAGAAGATCGTCTTAACAAAGTTAAATGAACAAACCTCTGTGGACACTTCTGTGGACAGCGATTTCTG
GACACGTTCTTCTTTACCTTTTTATCTCAGTTTACTTGAACTTGTCTCTAAGTTTTTTGCTGTCAAATTCTATGGCTATT
GAAAAGGAATGGCCCTGTTTTTTTTGTAATCACTACATCAGCGATCGACAACTGAAATTTTTTAACTTACTTGCATGTAA
TGTATGTGGAGACTAACATCATCATTCTCGTGAAAAGAGTCGCAGCGACTATAAAAGTGGTCGCCGTTTAGTCTAGTGAT
GCCGACGACAACTACATCTCTTGTAAAAGTGGTACACCATTACTATTTCTTCTTCGTTTCTTTTGCTGTAAAAGTGGATT
GACGATGTGAGCTTTGTTTGTATCTACTATTTCTAATCGAAAGAGAGGGAACGACCATAATTGATGATTTTGAAAGAGGG
AATGAAAATGATGAAAAACAAAAGAACATGGAAGAGAGACGATAAACTAAGAATAGTTTCTCAATCACACGTTCTTATCC
GGAGTAAGCGAGGAGTGTTTCATTATAAATTATTTTAAATAATTAAGATAATAAATGTTTTTGATCGTTCAGTTAAGGGG
TAAAAAAGTCTAATTTTTGTTTAAATAGAAGGAAAAGTGCCTCATCTCTGAAAAGTGCCTCAAAAGGAATAAAATTCTTT
AAAAGTGCCTAAATGTATCACATTCCCTTGTTTTTATGGGTTGAAGATAATTTATCAAATTTTTAGAGAACATAACCTTA
ATAACCGTAACTGTGGTCATGCCTACATTTAAAACATATTAATTATGCCAAAATAGACATACCATCATCAGTCGTTAAAA
CAATTTGATAAATTATCTTCGACTTTCTTTCTCTTCTCTCTTAATCCTTCAGAGAGAGAAAGTCTCCGATGGTTGTTTTT
GGTGGCAACGACATGTTTCTTCACTTGCGTTGGCTCTCAT
>AT4G07841.1 | chr4:4657966-4660965 FORWARD LENGTH=3000
CATGTTCTGTGAATTTGATTCATGATTATATTTGGGTTGTATCTTTTCAGAAAGTCTGGTTTTCTTATGTGTTCATCATA
AAAGGTTTATAAGTTTTTTGATGGTTGATTCACTTATTGAAGAACATTGTTGCTAGTGAAATTGATGGAGGTTTTAGCTT
AGATCTGAGACTAATTTTCATTCACAGATGTTAGATTGATTTCTACGTTTGTGTTTAAGATATAAATGTTAAAAAATTGG
TGCAAAATCGAGAAGATCATCTTAACTGAGTTAAATGAACAGACCTTTGTGGACAACGATTTTTGGACACGTTCTTCTTT
ACCTTTTTCATCTCAAAATCCAATCGAGAAGATCATCTTAACAGAGTTAAATGAACAGACCTATGTGGACAACGACTTCT
GGACACGTTCTTCCCTTGAATTTTTGATCATCTATGTTATATTTTGAGATGTTTTGTATATAAAATCAAACTTGGACTTG
TATTTTAAAACTTCAAAATCCAATTGAGAAGATCATCTTAACAGAGTTAAATGAACAGACCTCTGTGGACAACGATTTAT
GGACACGTTCTTCTTTACCTTTTTATCTCAAAATTCAATCGAGAAGATCATCTTAACAGAGTTAAATGAACATACCTATG
TGGACAACGATTTCTGGACACATTCTTCCCTTGAATTTATGATCATTTATATAATATTTTGAGATGTTTTGTATATAAAA
TCAAACTTGGACTTGTATTTTAAAACTTTAAAATCCAATCGAGAAGATCGTCTTAACAAAGTTAAATGAACAAACCTCTG
TGGACACTTCTGTGGACAGCGATTTCTGGACACGTTCTTCTTTACCTTTTTATCTCAGTTTACTTGAACTTGTCTCTAAG
TTTTTTGCTGTCAAATTCTATGGCTATTGAAAAGGAATGGCCCTGTTTTTTTTGTAATCACTACATCAGCGATCGACAAC
TGAAATTTTTTAACTTACTTGCATGTAATGTATGTGGAGACTAACATCATCATTCTCGTGAAAAGAGTCGCAGCGACTAT
AAAAGTGGTCGCCGTTTAGTCTAGTGATGCCGACGACAACTACATCTCTTGTAAAAGTGGTACACCATTACTATTTCTTC
TTCGTTTCTTTTGCTGTAAAAGTGGATTGACGATGTGAGCTTTGTTTGTATCTACTATTTCTAATCGAAAGAGAGGGAAC
GACCATAATTGATGATTTTGAAAGAGGGAATGAAAATGATGAAAAACAAAAGAACATGGAAGAGAGACGATAAACTAAGA
ATAGTTTCTCAATCACACGTTCTTATCCGGAGTAAGCGAGGAGTGTTTCATTATAAATTATTTTAAATAATTAAGATAAT
AAATGTTTTTGATCGTTCAGTTAAGGGGTAAAAAAGTCTAATTTTTGTTTAAATAGAAGGAAAAGTGCCTCATCTCTGAA
AAGTGCCTCAAAAGGAATAAAATTCTTTAAAAGTGCCTAAATGTATCACATTCCCTTGTTTTTATGGGTTGAAGATAATT
TATCAAATTTTTAGAGAACATAACCTTAATAACCGTAACTGTGGTCATGCCTACATTTAAAACATATTAATTATGCCAAA
ATAGACATACCATCATCAGTCGTTAAAACAATTTGATAAATTATCTTCGACTTTCTTTCTCTTCTCTCTTAATCCTTCAG
AGAGAGAAAGTCTCCGATGGTTGTTTTTGGTGGCAACGACATGTTTCTTCACTTGCGTTGGCTCTCATATGCCCAGCACA
GTTGGTTACCTCAACGACGGTGACTGGTTTTCTCGTCCGATTTCGGTGGATTCATCTCCGCCGTTGGTCGGCTCCCGTCC
GGAATTGTCTGGCTCACATAGTAGAGATGCCCGGCTTTCGTCCAGCACCGTCGCGTTTCCATGGTGGCATGTGGCTGGCT
TTCTCCTACGCATCCTCTTTCCTTTGTTTATCTGTGTTTTTACTTTTGTTTGCTTTTAATAATCTCACATACATGGGTTG
GTAATGACAGTGTAAGTAATCTAGCTTTCTAGTGTTATGTTCCGATCTATTTCATGTTGAGACTTGATTGCAGAAATCAA
ATCAGAGATCTGAGAATTATGATGAAGATAAGAAGTGGAATCCGTCGCTTATTAATCATTGCCAATTTGCTGATGTATCT
TTAATTGGAGCCTCTTTACTATCTACCAGTGAGAAACCCTTAAGAATCCATGTTAGATAGTCCTATCGACAGTGATTCTG
TCCCTGGAACTGAAGCTCCGACGGTGGAGGTTGAAGTCGGTTCGCTTAAGATTGCTCATCTGACACGTGGTTATGTCGAC
GTGTGTTTCAGGATTGAGTCAAATCCAGTTTTCTTCTTCTGTGAGCAAGATGAAATCTTCTGATGGGCCTATTTGGGCAA
AAAAACATTCTGTAATCTTAAGGATTCAAAAACGGCTGCATCTCAAAAGTTATAATGCACCACTTTTATAATAGGTTCAC
ACAACCTAATGCATATAAAGTCAATGGGCCAAGCCCAATCCATGCAACATGACTTTCTCTACAAGAATAAACCACATATT
CGTATTAGTGCACATATGTATATTTTATATACATATATAACATTATTTATTTAAGTGCTCAAATACAAATATAAGTATAT
CTATATATCATATATATATTATAAACTTTTATTTTAATTTATATATCATATATATATAATAGAAATCTTTTAACCTAATA
TTAGTTTAATCAAAATTAAACTTAATTTTATATTTGATCCAATTTGTTTAGGTGTCTGCCATGTAGGTTCGTATAATATT
AACAATGAATTATAAACTCATAGATTATAAGCGGTCTCTAGCAAACTATTATAACCATCTAATATTATGCGAATGTCAAA
CCTCGACATTACAACTTTAACTAGAGTAAAGTACAAACGATTTTAAGATATTCCCAACATTATTTAGGTTTGATGATGTG
TACAATGTCTTGAGTTGTGTGTGTGTGGATTGGTAGATTC
>AT4G07868.1 | chr4:4689085-4692084 FORWARD LENGTH=3000
AATGAATAATTAATAGTTTTCCCCATTATTATTGGTTTTGGGTCAGAAACCAAATAGTTTTCATCTAAAAGCTTTGAATG
TGAAAAGTGCTCCACCACAGCACGCAGAGATGAACCCTCAAAGGAGGATAAGAATACATGTTGGATATGAATGATAACTA
AGCCATCCTAGAAGGATTTATATACCGCTCGTTTTGAAGACTATCATATTATATAGTCAGCTATTCCAACATAAGGGGGA
GAATGTATACAGCTGGTGAAAAAGATAAATATAAATGAATTATCAATGATCCTCGGAGTAAAGAATGTTTATTAAGAGTC
CAAAAGATAATTCAATTACAGAATTTAGCGTTGTAATTGCCAGACACATTTGCTGACCCAAATAAAGTGATGAAGTCACT
TATACCAGTTGTAAATTAAATGCTCCAGAATATAATGAATGTCCTGTAAGGACCAATTTCAAACTGCTATTGAGTCTTAA
GATCGCATGAAGCGTAATAGACCTTGGTTCCAAATATTAATATCCTCGTAAAAGTGAAGGAGCACAAAATTAAAAATGAC
CAAATTGAGGAAATAAATATTTTGATGATCTCTTGAAGAGAGTGAATGATCTCTAAAAGAGACATAAACATGACACATGA
AACATTCAAGTACTTGACAATGAAGAGATCTATCTAGCTATGTCATGTCAAAATATAATGGAATCAAAAGCAAATCGACG
TCATAATATATTTGCATGCTATGAGCAGTTGATATTATAGACAAAAAAGAGGATCATGAAAGAAAGTCTATTGAAAAGTG
TACACAAAGTAATGATTAGCCAAAAAAAAAATGGAAAAGAAGAAATAGACATATAATTATAATCTCTAGTAGAGATATTT
GGACTAGTACTCTATGCACATGATGTGTAAAACCAGTGGAAAATAAATGAGTCTTTATGTGAAAGAATAGTGAAATTAAT
GAGATTTTCACAAAGATAAGAAATGTATTATGAAGAGATATATTCTCTTGTGGTGGATGTAATATTTTTTAAGTATCTAA
AGTCTGGCAATAAGAGACGGAACACTGGATATGACATTTATATGAAATTCTTGAAAGATATAATCTCTGAAGGATTAATG
ATATGAGAATTATGTTCTCTAGAACTCTACTCGATCGAATAAAAAGAAATATGTAACATGACATATAATCATATAAATAT
ATATTTACGTTGAGTTTGTCAAAATATATTGATCAAACTAATATTTGTTTTGAAAATCATTAAAACTCCTATAGAGTTAT
CATAAGTAATACGATGACAATAATCTATGATAAAATATCACTAGATAATGATATTTATAAGTCTATATGAAAACCATATA
ATTTTGATCATTAAGATTATGGTTATTCATTCCAACGAGATATTGTATTTGATTGAAAATCATCTCCTGAAGAAGATGTT
TCCGAGGGGGAGATTGAATGATATGCGTGGATGTACCCTTTTTCCTTATCATAGTTTTTATCCCACATGATTTTTCTATG
ACAAGGTTTTTAACGAGACATTAAAGAACACGCAAATAATACACTTGATGAATATTAGGAAATTCTATCAATCATCCAAA
TGAATATTATACACTAATGATATTTAGAGAAATAAATAAGATGGTCAAGATGAATCATCTAAAAGATGATATGTATATTT
TTCATAAGAAACTATTCCAAATCAAAATCGTATACTTACTATAATTCTACATATACATCCCATCTACGAGATTTTATATG
TATATGTGAATATAATATAATTAAGTAGATATTATATATCAATTGATTAATACTGAAACATGTTGACCTGAATAAATTAA
TCAAATACACAGCAAAACAACTATGGTTAAAAAATACCCATTATCATCAATGAAGGCGTGAACGTGTAACGAAATAAAAG
TCATCGATTTCGTTTGTGGATAACCATATCAATTATTTATTTGTACTCGTACTCAAATAACCATTAACAAAAGCGAATAG
AGACATATATGTTCTCTATCATATCAATTTAATTAGTATTTATTTGTATCTAATGTACAGAAACGAGTTCTAGTCATCAA
TTAAGAAATTCACTAAATCTTAACATCGTAATCTAATTATGATAAACGAACAAGTTCAAGTGAATTGTATAATTTTGTTT
TTCTATGCTTTACTAATTAGATTTCATAAATTTAAACAAGTTAAAAACAAATTACAATTATTCATCTATATCAAAATATG
GATTTAACTAGAGTCAAATTCAGTATTAAAAACATAGACTTTGATACTATTGAAAGGAATTTGTACTGTTTTATAACGAT
TTATAAATACTAACAACAAATTCAATTGCAAGGAACTGTGTAAATAAAGAATTAAATCTAGATCATAGGATTTGAATATA
CCTGGATATTATGCAGCGGAAATATGAATCATGTTAATTCGAGATTGGTTTAGCACTCCAAGAATTGTGCCTCTACTGGT
ATCCACACGCATACAAACTGGATCAAACCCAGAATGCTAGTTCCTTTGAGATCTAATCTCAAAACTTAGAAAAACAATAT
TTCTCTTTGTTTTTATGAGTTGAAGATAATTTATCAAATTTTCAGAGAACATAACCGTAATAACGGTAACCGTGGTCATG
CCTACATTTAAAACATATTAATCATGCCAAAATAGACATACCATCATCAGTCGTTAAAACAATTTGATAAATTATCTTCG
ACTTTCTTTCTCTTCTCTCTCTTAATCCTTCAGAGAGAGAATGTCTCCGATGGTTGTTTTTGGTGGCAACGACATGTTTC
TTCACTTGCGTTGGCTCTCATATGCCCAACACAGTTGGTTACCTCAACGACGGTGACTGGTTTTCTCGTCCGATTTCGGT
GGATTCATCTCCGCCGTTGGTCGGCTCCCGTCCGGAATTGTCTGGCTCACATAGTAGAGGTGTCCGGCTTTCGTCCAGCA
CCGTCGCGTTTCCACGGTGGCATGTGGCTAGCTTTCTCCT
>AT4G07869.1 | chr4:4690228-4693227 FORWARD LENGTH=3000
ACTCTACTCGATCGAATAAAAAGAAATATGTAACATGACATATAATCATATAAATATATATTTACGTTGAGTTTGTCAAA
ATATATTGATCAAACTAATATTTGTTTTGAAAATCATTAAAACTCCTATAGAGTTATCATAAGTAATACGATGACAATAA
TCTATGATAAAATATCACTAGATAATGATATTTATAAGTCTATATGAAAACCATATAATTTTGATCATTAAGATTATGGT
TATTCATTCCAACGAGATATTGTATTTGATTGAAAATCATCTCCTGAAGAAGATGTTTCCGAGGGGGAGATTGAATGATA
TGCGTGGATGTACCCTTTTTCCTTATCATAGTTTTTATCCCACATGATTTTTCTATGACAAGGTTTTTAACGAGACATTA
AAGAACACGCAAATAATACACTTGATGAATATTAGGAAATTCTATCAATCATCCAAATGAATATTATACACTAATGATAT
TTAGAGAAATAAATAAGATGGTCAAGATGAATCATCTAAAAGATGATATGTATATTTTTCATAAGAAACTATTCCAAATC
AAAATCGTATACTTACTATAATTCTACATATACATCCCATCTACGAGATTTTATATGTATATGTGAATATAATATAATTA
AGTAGATATTATATATCAATTGATTAATACTGAAACATGTTGACCTGAATAAATTAATCAAATACACAGCAAAACAACTA
TGGTTAAAAAATACCCATTATCATCAATGAAGGCGTGAACGTGTAACGAAATAAAAGTCATCGATTTCGTTTGTGGATAA
CCATATCAATTATTTATTTGTACTCGTACTCAAATAACCATTAACAAAAGCGAATAGAGACATATATGTTCTCTATCATA
TCAATTTAATTAGTATTTATTTGTATCTAATGTACAGAAACGAGTTCTAGTCATCAATTAAGAAATTCACTAAATCTTAA
CATCGTAATCTAATTATGATAAACGAACAAGTTCAAGTGAATTGTATAATTTTGTTTTTCTATGCTTTACTAATTAGATT
TCATAAATTTAAACAAGTTAAAAACAAATTACAATTATTCATCTATATCAAAATATGGATTTAACTAGAGTCAAATTCAG
TATTAAAAACATAGACTTTGATACTATTGAAAGGAATTTGTACTGTTTTATAACGATTTATAAATACTAACAACAAATTC
AATTGCAAGGAACTGTGTAAATAAAGAATTAAATCTAGATCATAGGATTTGAATATACCTGGATATTATGCAGCGGAAAT
ATGAATCATGTTAATTCGAGATTGGTTTAGCACTCCAAGAATTGTGCCTCTACTGGTATCCACACGCATACAAACTGGAT
CAAACCCAGAATGCTAGTTCCTTTGAGATCTAATCTCAAAACTTAGAAAAACAATATTTCTCTTTGTTTTTATGAGTTGA
AGATAATTTATCAAATTTTCAGAGAACATAACCGTAATAACGGTAACCGTGGTCATGCCTACATTTAAAACATATTAATC
ATGCCAAAATAGACATACCATCATCAGTCGTTAAAACAATTTGATAAATTATCTTCGACTTTCTTTCTCTTCTCTCTCTT
AATCCTTCAGAGAGAGAATGTCTCCGATGGTTGTTTTTGGTGGCAACGACATGTTTCTTCACTTGCGTTGGCTCTCATAT
GCCCAACACAGTTGGTTACCTCAACGACGGTGACTGGTTTTCTCGTCCGATTTCGGTGGATTCATCTCCGCCGTTGGTCG
GCTCCCGTCCGGAATTGTCTGGCTCACATAGTAGAGGTGTCCGGCTTTCGTCCAGCACCGTCGCGTTTCCACGGTGGCAT
GTGGCTAGCTTTCTCCTATGCATCCTCTTTCCTTTGTTTATCTGTGTTTTTACTTTTGTTTGCTTTTAATAATCTCACAT
ACATGGGTTGGTAATGACAGTGTAAGTAATCTAGCTTTCTACTGTTATGTTCCGATCTATTTCATGTTGAGACTTAATTG
CAGAAATCAAATAAGAGATCTGAGAATGATGATGAAGATAAGAAGTGGAATCCGTCGCTTATTAATCATTGCCAATCTGC
TGATGTATCTTTAATTGGAGCCTCTTTACTATCTACCGGTGAGAAACCCTTAAGAATCCATGTTAGATAGTCCTATCATC
AGTGATTCTGTCACCGGAACTGAAGCTCCAACGGTGGAGGTTGAAGTCGGTTTGCTTAAGATTGCTCATCTGACACGTGG
TTATGTCGACGTGTGTTTCAGGATTGAGTCAAATCCAGTTTTCTTCTTCTGTGAGCAAGATGAAATCTTCTGATGGGCCT
ATTTGGGCAAAAAAACATTTTGTAATCTTAAGGGTTCAAAAACGGCTGCATCTCAAAAGTCATAATGCATCACTTTTATA
ATAGGTTCACACAACCTAATGCATATAAAGTCAATGGGCCAAGCCCAATCCATGCAACGTGACTTTCTCTACAAGAATAA
ACCACATATTCGTATTAGTGCACATATGTATATTTTATATACATATATAACATTATTTATTTAAGTGCTCAAATACAAAT
ATAAGTATATCTATATATCACATATATATTATATACTTTTACTTTAATTTATATATCATATATATATAATAGAAATCTTT
TAACCTAATATTAGTTTAATCAAAATTAAACTTAATTTTATATTTGATCCAATTTGCTTAGGTGTGTGACCATGTAGGTT
CGTATAATATTAACAATGAATTATAAACTCATAGATTATAAGCGGTCTCTAGCAAAACATTATAACCATCTAATATTATG
TGAATGTCAAACCTCGACATTACAACTTTAACTAGAGTAAAGTACAAACGATTTCAAGATATTCCCAACATTATTTAGGT
TTGATGATGTGTACAATGTCTTGAGTTGTGTGTGTGTGGATTGGTAGATTCCTTGATAGTTTTTTCCCTGATAGTTTTTC
CCCTTTCCTCTTGGCTTATTTGTTTTATAGGTGTCTTCTT
>AT4G07932.1 | chr4:4729198-4732197 FORWARD LENGTH=3000
TTTCCCGTGGAACTGGCTTGTGACGAGTTGGGAGTTGCTATGGGCGTGTATTTCGCGGATCCCCATTCCTTGAGCTACCT
TAATGCCAGCAATGAGGGCTTCATACTCAGACTCGTTGTTTGATGCGTTGAATCCAAATCGGAACGATTGTTCGATGACT
TCCCCGGTGGGGGAGGTGATTTGTATTCCTACTCTGGATCCTTGTCGGTTGGAGGAGCCGTCGACGTGGAGGAGCCATTT
CTTATTAGAGTTGGTTCCATCTAGGTACGCTAACGGGAGCTCGATTACAAAGTCGGCTAGGATCTATGCTTTCAAGCTGG
TTCTGGTGCAATATTCCATATCGTACTCGCTTAATTCTATGGCCCATTTTGCAAGTCGTCTTGATTGGATCAGACTATGC
AGAATGGTTCTGATTGGTTGGGACGCCATCAGTACGATGGGGTGTGATTGGAAATATGGTCTCAGTTTTTGAGCTGACAT
GACTACGGCCAGTGCCAGTTTTTCCATTGCTGGATAACGGGTTTTAGCGTCTATCAACAAGTATGATTTAATAACCTCCT
AAGTTTTTATAAGTAAATCAAAATAAACACCTAAACATGTGCTATATCACATGTCCGAAACTTACTGGTGATGCGTGCAT
CCTTGGGAAACGGCCGTACCTACCCCTCAAATCCATTGGTTCCTTCTCCTACTTGGTTATCTATCAAATGATAATCTTAC
TCAATTAAGGACTAATCGGCGGTTACTAACACTAACTAAGGTCGGAAAACTTACCGACTTCCGAATCAGAACTTTTTGCG
GGTTTTCTCATCTATGCTAACTTAGAGCGAATTTTGGGTGGAGGTTTCCTAATGAGGTCGACAGTATTTATAGGGTTTTA
GGTCGGTTTATCAAGCTACTACATCATCGGTGCCTCGCCCCTAGTCGTGCCCCTCTTGGCGACACATGGCCTCGAGTCAC
CGCTAGAGACACCCAGCGCAATCCATTTGTTGACAGCCGTCCTGGGGATGCTGAGGTGGCGACAGCCGTCCTAGGGATGC
TGAGGTGGCGACAGCCGGCCCTGAGTCACTACCTACTTGTCGGCCAACCAGAAACAGCTATGTGGCCGATCGGCATCCGC
ATGATTATGGCGGCCCGACATAACCGATCCTCAGCCATAAAACACTGAAGAAGCTTACCCACCTGCTTGTCGCCTAAAGC
TGGTCGATGATGTGGCCAACTTCTGGCCGCACCTTCGCCGCACACGCTTGTAACGCCCCCGAGCCTGGCCATGACCGTCC
CGGGTGGCATCACAAATTGGAAAGAACCAGTCGCAACTCGCCAAAGTCCTAGGGTTCCAAGCCCTCGGCCAAATTGCATA
TGGTCCTCTCTCCACCAGATTCTCCGCGTAGGCTTGCCAACCATTGCGGCGAACCTAGTGTTGTCCGGCTTAGACAAAGC
CTTGTATCATCTCAAACCATCCGCATTTGTAAAACAATTGTACTTAAATGATATTCGAATAAAACCTACCAAAAACAAAC
GATTAGTAAACAGATCCGCATATAAAACTCGTAAAAATACAAAATCAGGTTTTACTAAAGCAACTAAGAAAAAATAATAA
CCTAATCCGGAGGCCTTGCGTTCGTCTTCCCTCTTGACAGCCGAGACTACGGGCGCCTGAAAGAAAAGTAGAATCATGAG
TAATCTAGCATTACTCAGTGAGGCGGGACCATGCAGCACACAACCTATGGCAACTCTAAGCCAACTAATGCAGTTCTATC
CTAGAGGGCTAACGAACAAAAGCAAGCAAGAAAGAAAGAATGTAACAGGGATCAGAGAAACATGAGGAAGCAAAGAAACA
CACAAGACACACAAACTGGACAAGACTCGATCTATCCTAGACTCGACCTAGACTCAACCTATACTCAACATGTGGGCCCT
GTGCTCCATTCCTCCTCACACAAAACGTCAGAAGTTAAGTTCTCCTACATGGATCCGTCAACCTGACCAACCACTTGTTG
AACCCACACAGGATACCAACAAGATCATACTCTATGAACCCACACACGATACCAATAAGTCTGACTCAACCTACATAGGA
TACCAATAAGTCCGACTCTATTAAACCCACACTGGATACAGATAAGTCCACAATGCATCGTCATGCACCCTCGACCTAGG
TTCCGAGGCTAACCAACGAGCGTTCCCTTTGGGACCAAGGCTCGAAGGCTCCACACACACAAGCAGAAAATGGCAAGCAC
CCTAAACTAGACTCAATCTATGATCCATGGATTCCGCATCCACGATCACCTAGACACTCAAACAATGCACATCTCTCATC
CGCCATGGATTCGAGATGGCGACAGTCAAGCAGGACTTACAAGACTCACATACAAAGAAAAGAAACAAAACATGCAACAC
AACCAAACAAGCAAGAAACACATAAACAAGCAAGCCCTAGAAATCTACATGCAACACACAACCTTGCCGGATTATGAATA
ACAAAGACAAGCATGAAGGGTGATGAGTTCTATATGAGATTCATTTAACTTAGTCGGATTTTTGACATGCATGGAAAAGA
TGAACGATGAGGTTTCTAAGTGCTCTACATGCATTAAGGGCATAGCTTATCAACATGCAACCAAATTCGAAAATGATGAA
ACCCTAGCATGAAAATGCAACAAGAAAAGGTGGGCGCAAACTCACAAACTCGACTTTCTCCTCAAGATCTTCCTCCGCCA
TCTCCTTGAAACGTCTCTTAATCTCCTCTAAAACCTCTCGCGAAAACTCTCATTAGAACTTTCAAAAACGCTCACTAAGA
CTCACTAAAAACTCTCGAAAACTTCTAAGTCGTTTTTTGATTCTCAAGAGGAATGTTCGGAAGTGAGGAGGGTGGTTTAT
ATAGAGGGTCTGGTCGTTTGGCAAGAGTTAGAGTCCTAAGATACTTAGCTCAAGCCCATCGACACTTGGCAATGCGCGTT
CCAATCACTCGCACATGGAAGTGAATTCGGCCGTGTGGCA
>AT4G07940.1 | chr4:4789673-4792672 FORWARD LENGTH=3000
GATCTTGAAAATGAAGCGATAAGTTTTCTGGATTAGGGTGGTTTTGCATATCATCAAATGGAGACTCGCCAACCATGGGA
GCTGCTAATCTTCATAGAAGTCTTTCTCCACTCCATACAGAAGTCGAAGCTCTACTCTTGGCGATGAAGTGTATGATTGG
TGCCGACAACCAAGAAGTAGCATTTTTTACAGACTGTTCAGACCTGGTGAAGATGGTGTCTTTCCCAACCAAATGGCCAG
CGTTTTCAACTTATTTGGAGGAATTCAAGACCGATAAGGAAGAATTCACAAGATTTTCTTTATCTTTAATTTCTCGAACT
GCAAGTGTAAAGGCGGACAATTCGTACTGAACCGCTTCATATCTTTTTTGTAAACAATTTTCCTCAGAATTGGCTCTTTT
GAGCTCTAAATAAAATCTGATGACAAAAAAAAGATAACTTTTGTAGTATCATTCTCATTGCAAAGATCTTAGCTTGTAGT
TTGTATGTTCTGTGTATGGTTTCCTTATCAGTTTTAAAGACTTTAGTGTTTCAATGATGTTTCCAACTTTAAATTCTCTT
CCTTGCTTGATATTTTCAGGTCACTGAAGCAGACAATTTGTTTCAGATAGTGGAGAGTTTCCGCTATATCCTCCTTTAGC
TACACAAGTCAATTTCGTTGGCAATATCTTTTTTTTTGGCAATATTTTTTTTCATTGCATTTTTTTGTAAAATTATTGAG
GGTTATTATTCCATTTAATTATATATATAGATATATTATTTTCTTAAATAATTACTAAAATTTATAATATGTTATTTGTT
TTTTAAAAAATCACATATAATCATATTTAGAATATTCCTCTAACGACATCGTCGGGGGTCTGAGTCCTAGTTTTATGTAA
AATCAAAAGAAATTAGATATAAAAACAAATAAAAGTGAAAGATAAATTATATATTTAAATTTAATGTAGGTAAAGAGTGT
TTATAAAATTAGCAATTAATTGAATGTAATTTCATAAAAATAATATTTAATTAAAATATTAATTTAAGATAATATCTTCT
TAAAATAGATTTTGTAAGCACTAAAAACTAAATAATATTTATTTTAAGGATTTTTCCTCCAAAAACTCTATTAAAATGTA
TATATAGATTTAGTAAGGATAGTGAGATTTTCTCAAAGATAATTAGTAGTCGATAACAATTTTCGATCGAGATTCAAATT
AGATGGCCAATATAAAGGAAACCAAAAATTAACAGCCCTATTAAAGCCCAATATAATTTCTAGTGAGTTATGTACCTATG
TTATTAGCCATCCCGCCACGACTCCTTAGGGTTTCTCTCTCGCAGATAATTTTCTCCATCTCTACCCATCTAGGATTCTC
CAGATTGTAAGTTCGTTTATTTTATCGTCAATTTCTTCTTGATTCCGTTTATGAGTAGGATAAAGCTGATGATGTTCTTT
GCTATAACATGTTCTTCTGCTATCATAATTTTAGTTTTTGGCTTTTCTCATGCTTGTACGAATAGTCATTGACTTAAGAC
TTAGACCTATGGGCCATTTGACACAGACATGTTCTAACATTGTCTATATATGTATATGATTTTGAGTTCCAACTCTTTGG
TAAGATTCTAGGAAAAATCTATTGCGTTTTATTTGAAGTCTTGTTGTGAGTAATTGTAACTATGTTAAGTCTTGTTGTTA
ATTCTAAAGACGTTACTAGTAACTGTGTTTTTTTGTTGCTGATTTTACTCATTAATTGTTTCATCAGGATGTTGTTGTTG
CTGCAGCATTCCTAGTCTGATTGATGTAATTCTGTTGCTACCAAAATCATCTTGACTCTTTAATTCTGTTTCTGTGCAAC
CTTCTTAACTCTTACTGACTTTGACTTTGATCCGCGAGCTAAGCTTAAGGTCTGAATGAGTAATACGCTTATGTGTAGAC
TTTTATGTTTTTATGACTTTTAAGAATTCAACACTTAAGATTATGTGTAGACCATCTCTATGAGAATCTTAAGCAGCTTG
TAAGTGAGGTTTTTGCCATGAGTCTCTATTGTGGTTGTATCTTTCTGTAACAATTTGAGCTCTTAGGTTCTTTCTACTTC
ATGATTTGTTGCTTAGTGTTTGTACATGTTAGTAGTTTGAGATTATGTTGATTTCTATAGAGTTGGTTATTTGAAAGGCG
ATTTTGGTGTAGTAATTTCTGATAAATCAAAAGTTTTTTTTTTCTTTGTGGGTTTGAGATTTTATCAAATCTTCTTTTGG
TCTGTGGAGAAGAGAAGTCAGAGGTTCTTTAAGTTTTGCTGCTTTCAGCTTTGATAATGTCGTTTCTATGGTCTCTTCTC
TAGTTGTATTAAAGGGTTTTGTTTTGTTGTTTCGTTTTCAGCTTTGTTCGTGTAGGAGAGCAAGTCTTTGGAGTTGTTCA
CGTCTTTGTTCATTCAACGACAGTTTTATTGTGAGTGGCTTCTTTATTGTTCATTGTTATTTAAGCAGAGTCTTGGTTTA
TATATTGAGTCAATTGTGTCTCTTTAGAATCATCTTTCATAACACTTTCCTTTTTGTTTTCGTAAACTGCATATCATCTT
ATACTAATCTATTTGACTTTATCTATGCAGCTGCAGTATTGAATTCTATCAGCTTGTTTACCTCACCTATCAATGTCAAC
TATCCATGGTAGTGATGTGAGTATCTTCCCCTCTAAACTCATATTTAGTTAATGCTTCTCTGTAATTTAGTTTGATTTTT
TATATATGAAACTAAGAGTCTTGCCTGGAGTGATGAGCAAACTCGTTTGTATCTTCAACTGAGATTTGATGAGAAGCTTA
AAGGAAATATAAGAAAACACATTGTGAATGAGGCTGGGAGACAGTCCATAATAGATAAGTTTTATGAAGTGTATGGGGTA
AGACATCAATGGAAAAAATTTGGGAGCAAATTTACCACTTGCAAGAAGCAGTACGAAGCTTTCAGGAAACTGACTCACAA
TAGAACCGGACTTGGTTATTTTGCAAATGGGTTCATTGAC
>AT4G07950.1 | chr4:4795910-4798909 FORWARD LENGTH=3000
GAGATTCAACAGGAGTATTTAGTGGTATCTTGATACGAACCGGAACCCTTTTTCAGCTTGGTTTGGTTTGGTTCTTTGGT
TCCGGTTTTTATGCCTTGATCGTTCTAACTTCTATCGTTAAGTGAAGTAGTGGTTACTTTTCAAGAAATTTTACAAAGCC
GAAATACTAAAAAATTTGGGGTCGATTGGTAACGACTGTTATATTTGGCTATACAGACTTTGACTATAGAAATTTTGGTT
GTAGAGAATTTGGCTGTAAAGACTTTGACTTTAAAAACTTTGGCTGTTAAAGTATGATTGGAACTAAAAACTGTAGAAAC
TGTTACTATTATTTTTACAATATATATTTAGAATTGTGAATTATTTGAAAATGAGTTTTGTGATAATATACTAACAAAAT
TAATTTATTATAAGTTTTAGAAAAATACAAAATAAAATAAATAGATAAATATACTCAAATCTCAGTAAATAAAAAATATA
TTTAATCCATATAAAGATCTGATTAGGTGTTTTGGATCAATGAACTATCACTGTGATGCAATTGATGCAAAAAAATAATG
AAAACTGGATCTCTAAAAAGTGAAAATAGAAAGATGATTATTAATTAATCAAAATATTTTTGAGTTAAATTACTTATTGA
TAGAGAAATTGTTTTTCATTTGTCATGGAGAAAACGAAAAGAAAAAAAAAAGAAAAACAGATTTTATTTTATTATTTGTT
TTATAGCCCAAAAAGTCTCACATTGTGACTTTAAAAAACTGAACCTGAATTGAATAAAATAAAGCAGTTAATTTATTTTC
CATCATCCGGGAGTGTGAGAGAGTTCTCTCTCTTATCTCTCTAATATCTTTTAGAGAGAGAGCCACATCCAAGTTTCTTT
TGATGTTCCACAAAATCCATTAACGTCGTCCAGTTTCTTAACGCTGGCTTTGAGTCTGACATCCACCGGCTTCTCATGCA
GTAGTTGGTCAGCTTCTTTCACGGCATCATCTGGCTTTGTTAGCAGAGATGTCCGATCCGCCGTCCGTCAATGCTTTTCA
CAGCGTTTGTCAGCTTGCTTCTGGCATCCGTCGGCTTCTTAAGCGACGGTTGGCTGGCTTTGGGGTTTTGTTTTTATTTT
CGTTTTCTCTCGATTCATTTTGCTTTAGTTTGTTTGGATTTAGTTTGCGTTTTAATCCTTTGATTTGACTGCATAATTCT
CTGATCCTTCTTTGTTTAAAGAGCTTAATTCGATTTTCAAGCTAATTTTCTCAATTTTAAAAATCGGATTTGAAGTTGCG
GATTGGAGTTGTCGTTGGATTGATTTTAACGTAATTGAGGCTAATTTCTTCTTACCAAAGCATGTGAATCGTTTTATCTT
TCCTGTTTTTTAGGTTTAATAATGGAAGCCTTGTCAGCTTATCTTTTAAGTCGATGATCCCGGAATTCATGAACTGCGTT
TATCCATGGAAGATTTCAATTTTGCAGATCTAACGGCGAAGTTTGTTTGGGATTCTCTGAATTTGGTGGTGATGTTCATC
GGATATTGTTGAGCCTTGATGTATTGATGCTCGTTACGACTTTTTCCGGTGACTAAGAATTCCTTTCGGTTGCAAACTAT
GTCGGCTGACCGACGATGACCTAAAACTCCGACGTCTCACGTGTTATCATCATTGTCTCCTTTCGTGACACGTGTATCTG
TGCTGGACATGATCGACTCTTCCTTCAACCAGTGGTTTCATGAATTGTTGGGCTTATGTTTGTAATGGGCTTCTTTTTGC
CGTCTCTGATACCGGGTTTGAATAACCGGTTTGAGCGTTTGTCTCTTTGTACTTGAAGTATTGTAAGATGTTATGCTTTT
AATAAAAAAAACTTTTATGTGAAAAAAAAAAAAGAATAAAATAAACCAGTTACCTCAGATTCCTTGGATACTTCAAAAAT
GTCGGTTTGCCTATGAATCATAGACTTTAAAAGCTTTTAAATTAAATAAAGTCCTTAAAGTGGGATTAGTAAATTTTTGG
CTTTTAATTTTTGTTCCAATCAACCCCTAAGACACTCAAGAAAAGAAGAAGAAGCATAAAAAGAGGCCTAAATGCCCAGA
GAATTAAACAAATGGGCCTTAATATATAAACAAACATCAATCTCTCGCCGTCAAAGGTTACATCTATCGCCGTCAAAGGT
TCCATCTATCGCCGCCGCTGAGACCGCCACTTTAGGCCGTCTCGTCCGCAATCTCCGTAACCAACACCACCCGCATCGCC
TGGTAAGCTCGATTTTTTAATCATTTCGATCTCATATGATGTCGATCTGTTCAATCTTGCGAATTCGATCTTTATTTTGT
TCTGAGATTTAGGGTTTCACGAATTTGTGTTCTAGGTTTTCTGGCTTAATCATTTTTATTGTTAACTGTTCTGATTGGTT
CTTATGCTTTTGGTTACACAAAGATCTCGACTTTTTGTTGACTCTGTATGCAAATTTGTCAAAAGTCAAAACGTTGTTAC
AGAAACTCTCTTTCGTGCTTGTGTTTATGTATGAACAATAGCTTCGCTATTGGGTTTGTTGATTTCACCACACTTGATTA
AATATGTATATTCTATTGAAAATGTGGTCAATCTTGGCAATAAAAATTGAATTGTTGGTTTAGAATGTGGTCGTCACTCG
TGAGTATAGATTGGATTAGTGGATCGAATTATTAAGTCAGTGGATTGAATTGTGGTATTATTAAATTGCTAGATTTTGGA
GTTGGTTTCATTATTAAACCAAAGTCTAATGAATGTAAAGTTGAATTTATGGAAAAGTATTGGTTATTTCCGGTTAAGAA
TGGATTACTTGAATTATAAGTTACTTCATGACCTGCCTTGCTATTAAAGTAAAAACTGGTTGTTACACGAACACAGTAGA
ACAATGTATTAAAAACAGCCCTTCCCTCTCTCTGTCTCTATATATCTGTCTATATCATAGTTTTATGAATTGATTTTTGT
GGGGGATGATTTTGCAGCGAATTGATCGGTGAGGTGGAAG
>AT4G07960.2 | chr4:4805115-4808114 REVERSE LENGTH=3000
ATTAACATTCAATGCATATGTCATATTCATCAGCTGAATTATAAACATCTAAATTTATTTAATGTTTGATTTAGCATATC
CATATTCCTTTCTCCATAAACTAATGCAATTTGAATAATCTATGCAGAGGAATCTTGAATCCAAAAGACGGCCATACAAT
ACAAGTCTAAACGTGGCCTACCACAAACTATCACCGACAAAAGTTATTTTATAAAATCAAAGCAACCATTAAACTTAAAA
CTGACACGAGATGTTAATGAAAATTTTATATTGATCATGCACTGCGTCGTGTTTACTTTTGTATGAACTCTCAAACTTTA
AATCTGTCAGGAATGAGAAACTATAGTCTCGATACGAAATTGTCAATAAAGCTTCATATTATTTTATTCGAAGTCTCGGT
AAAGATAGTAATTTTATAAATATAATCAGAAACGGTAATTTTAAGTTATAATTTTAGAAACGGGTAGTTCGAAATAACGA
TTTACCTTATTAAACATATTAAAAATATTAAATTATTGAATTGTGAAAGATTTTATGTTAACATGATGTTAATGTATTGA
GTATCTTTGTGAAAGAAAAGTATAAGTTAGTCCAATACTGATCTCATAATAACCGTGCAGATTTTATAGTCTCATATATA
ATCATATAAGCGACTGTTTTTACATTAATGTATTTGTACTTTTATGAGTGTCAACATGGTCTAACTTCAATTAATGTGTC
TTGCATCGGACTAGGATTAGCATGACTTGGCAGTTCAAGCCGCAAAGACGCAAAGGACACCCTAAACATTAAATCCTAAC
CCATTCCACCATATGAATGAGGGTATTGTAGACTAACACATATGTTCTTAAAGTATAAGATATATACACATTAAGTTAAG
TTTTCTATTTTGAATATTTTTAGTATTATGTATAAATTAACAAAATTATTAAAAAAAACTATACTATTGTTATATAAATG
ATGTGATGATTTTCTTTTTACAAATAAAAGAAAGATGACTGGAAATATAATTATCAAATAAAAATTTATGTAAATACTAA
AATATTATATCATAAATTAATATGAAGAAATTATAGATATTTAGAAATTGAATATACAGTAAATTAAATATTCAAAATAT
TTTATATTTGTGATATTATCTAAGACTATGTATAGTTTAGTTGATGTTTATAATATTAACTCGCTGATTTCATAAAAAAT
AATTATATTATCTGATCAAGTAAAATAATATGAAAATGTTTTGATCAATTTGAACTACTTATAGTATTTTCAATGTTTTC
TTTTATATAAACTATTTATACTATTTTATTAAGTTAATAATAATATTTGTTTTTTCCGATCTAATTGTACATTCAAAAAG
ATCGATTTAGATGAAACCAAATTAATATTATCAAAAAAAATCATGTGTGCTACTCTTTCGTCGTTTTATTAGTTTGGACC
TCATATAATATGTTTTTGAAACACCATTTATTTTCATTGCCGATGTAAAATAATAATCTGGTTGGGTAATATATCTTCAT
TCAAAAAACAAAACAAAAAACTAAATTTGGTTAATTATATGAATGATGTGATAATTCATTTTATTATTATATAAGGATCA
ATAAATAAGAAAGAAGAAATATAATGATCAAAACTAAAAAAATATGATATAATTGGATATCAATTCTTTCTTATTCAATT
TTGATTGTCTTCTAATTACTTTCTGAATTAATTATTAGTGAAACATACCAAGGGAATTTAAATTCTTGAAATTTAATACT
TATCTAAAATATTTTTATACCAATTTCTTATATTTAATTATATCTATTTGGTGATTACAATTGTTTCTTTAATGTATACA
TGAGAAAACTAAATATAAATTACATTTCATGTCATTTTAAAATTTTCTTAGATACTCTTTTCAAAGTTTTCCTCAATTAA
AAGTATTAGATTCTAGCAGATTTTATATTTATTTTTAAGAACTTTATATTCATAATCATTTCATTTAGTTTTTCCTACAT
TCATATATTTTTTTGGTTGTCACCAATCAAAACCTCTGTTAGAGTGGAATCAAGAAACTATATTCCATTCAATGATTGTA
AAATCCTAGACAACATCATATTGTTAGAAGAAATTGGCAGATAAATTATATTGATTTATAGATAAAGACAATACTAAGAG
AATAGTATCATGAATGTTTAACTAAATAAAAATGTCAGTAAAAAAAAAAAAAACCAAAAAACGCCAAATTAGGATGCAAA
TGTCTAAATGAACGGTGTGGCCAAAGACTTGGTCTTATCTTTCTCTCTCACCCACTCATTACAATTTTAACCACAGTAAA
AAAAAAAAAAAACAGAAAATCCATATCTCAACTCAAATCCACATTTCTATTTTTACTTTCTTCTTACCTTACGTTTGTCT
TTTGCGGATATTCTCCAAAAAATAATCCTTTTAGATTACTTTCCTCTTTTTTTTTTTTTTTTTCTTTCGCGTGTGATTAT
TAACTCGAGGTAATTTCTCTAATCCCAGTTAATATCACACGCGGAATATCAAAGATCTGATTTTTTGTAAACATTGTACC
AAAATCATCAGAAGATTATAAGTGGAGTCTTTCGAAGAAGAACAAATTTGGTAAACATATCTTTTGATCCTATTTCCTTA
TTCTGGGAATCTACAAATTCCTTCAACGTAACAATTTGACCATTGGGTGTTGTTTTGTTTCTCTCAATTTTTTTTTTTTT
TGTATATTCTTCAAAATCTGCTAATATAATAAAAAAAACGTGTTGAGCTGTTACCACTTTGTTCTCTCTCTCTTTGTCTT
TTAAATTTCTTCAATTTTCATACTCTCTAATTATCTCGGGAACAGAGTTTTTTTCTCAGTTCTCTTCATTACATGATTAC
ATCTTCTCTTCTCTTTTTGTTATTACAGTAACACGCGTCTCCATCAATCTTCTAGCTGGCAATGAGATCCATTCTTTAGC
TTCTTTCTTCTCTGTTTTTTCTTTTTTGAAGAAAAAAAAA
>AT4G07960.1 | chr4:4805115-4808114 REVERSE LENGTH=3000
ATTAACATTCAATGCATATGTCATATTCATCAGCTGAATTATAAACATCTAAATTTATTTAATGTTTGATTTAGCATATC
CATATTCCTTTCTCCATAAACTAATGCAATTTGAATAATCTATGCAGAGGAATCTTGAATCCAAAAGACGGCCATACAAT
ACAAGTCTAAACGTGGCCTACCACAAACTATCACCGACAAAAGTTATTTTATAAAATCAAAGCAACCATTAAACTTAAAA
CTGACACGAGATGTTAATGAAAATTTTATATTGATCATGCACTGCGTCGTGTTTACTTTTGTATGAACTCTCAAACTTTA
AATCTGTCAGGAATGAGAAACTATAGTCTCGATACGAAATTGTCAATAAAGCTTCATATTATTTTATTCGAAGTCTCGGT
AAAGATAGTAATTTTATAAATATAATCAGAAACGGTAATTTTAAGTTATAATTTTAGAAACGGGTAGTTCGAAATAACGA
TTTACCTTATTAAACATATTAAAAATATTAAATTATTGAATTGTGAAAGATTTTATGTTAACATGATGTTAATGTATTGA
GTATCTTTGTGAAAGAAAAGTATAAGTTAGTCCAATACTGATCTCATAATAACCGTGCAGATTTTATAGTCTCATATATA
ATCATATAAGCGACTGTTTTTACATTAATGTATTTGTACTTTTATGAGTGTCAACATGGTCTAACTTCAATTAATGTGTC
TTGCATCGGACTAGGATTAGCATGACTTGGCAGTTCAAGCCGCAAAGACGCAAAGGACACCCTAAACATTAAATCCTAAC
CCATTCCACCATATGAATGAGGGTATTGTAGACTAACACATATGTTCTTAAAGTATAAGATATATACACATTAAGTTAAG
TTTTCTATTTTGAATATTTTTAGTATTATGTATAAATTAACAAAATTATTAAAAAAAACTATACTATTGTTATATAAATG
ATGTGATGATTTTCTTTTTACAAATAAAAGAAAGATGACTGGAAATATAATTATCAAATAAAAATTTATGTAAATACTAA
AATATTATATCATAAATTAATATGAAGAAATTATAGATATTTAGAAATTGAATATACAGTAAATTAAATATTCAAAATAT
TTTATATTTGTGATATTATCTAAGACTATGTATAGTTTAGTTGATGTTTATAATATTAACTCGCTGATTTCATAAAAAAT
AATTATATTATCTGATCAAGTAAAATAATATGAAAATGTTTTGATCAATTTGAACTACTTATAGTATTTTCAATGTTTTC
TTTTATATAAACTATTTATACTATTTTATTAAGTTAATAATAATATTTGTTTTTTCCGATCTAATTGTACATTCAAAAAG
ATCGATTTAGATGAAACCAAATTAATATTATCAAAAAAAATCATGTGTGCTACTCTTTCGTCGTTTTATTAGTTTGGACC
TCATATAATATGTTTTTGAAACACCATTTATTTTCATTGCCGATGTAAAATAATAATCTGGTTGGGTAATATATCTTCAT
TCAAAAAACAAAACAAAAAACTAAATTTGGTTAATTATATGAATGATGTGATAATTCATTTTATTATTATATAAGGATCA
ATAAATAAGAAAGAAGAAATATAATGATCAAAACTAAAAAAATATGATATAATTGGATATCAATTCTTTCTTATTCAATT
TTGATTGTCTTCTAATTACTTTCTGAATTAATTATTAGTGAAACATACCAAGGGAATTTAAATTCTTGAAATTTAATACT
TATCTAAAATATTTTTATACCAATTTCTTATATTTAATTATATCTATTTGGTGATTACAATTGTTTCTTTAATGTATACA
TGAGAAAACTAAATATAAATTACATTTCATGTCATTTTAAAATTTTCTTAGATACTCTTTTCAAAGTTTTCCTCAATTAA
AAGTATTAGATTCTAGCAGATTTTATATTTATTTTTAAGAACTTTATATTCATAATCATTTCATTTAGTTTTTCCTACAT
TCATATATTTTTTTGGTTGTCACCAATCAAAACCTCTGTTAGAGTGGAATCAAGAAACTATATTCCATTCAATGATTGTA
AAATCCTAGACAACATCATATTGTTAGAAGAAATTGGCAGATAAATTATATTGATTTATAGATAAAGACAATACTAAGAG
AATAGTATCATGAATGTTTAACTAAATAAAAATGTCAGTAAAAAAAAAAAAAACCAAAAAACGCCAAATTAGGATGCAAA
TGTCTAAATGAACGGTGTGGCCAAAGACTTGGTCTTATCTTTCTCTCTCACCCACTCATTACAATTTTAACCACAGTAAA
AAAAAAAAAAAACAGAAAATCCATATCTCAACTCAAATCCACATTTCTATTTTTACTTTCTTCTTACCTTACGTTTGTCT
TTTGCGGATATTCTCCAAAAAATAATCCTTTTAGATTACTTTCCTCTTTTTTTTTTTTTTTTTCTTTCGCGTGTGATTAT
TAACTCGAGGTAATTTCTCTAATCCCAGTTAATATCACACGCGGAATATCAAAGATCTGATTTTTTGTAAACATTGTACC
AAAATCATCAGAAGATTATAAGTGGAGTCTTTCGAAGAAGAACAAATTTGGTAAACATATCTTTTGATCCTATTTCCTTA
TTCTGGGAATCTACAAATTCCTTCAACGTAACAATTTGACCATTGGGTGTTGTTTTGTTTCTCTCAATTTTTTTTTTTTT
TGTATATTCTTCAAAATCTGCTAATATAATAAAAAAAACGTGTTGAGCTGTTACCACTTTGTTCTCTCTCTCTTTGTCTT
TTAAATTTCTTCAATTTTCATACTCTCTAATTATCTCGGGAACAGAGTTTTTTTCTCAGTTCTCTTCATTACATGATTAC
ATCTTCTCTTCTCTTTTTGTTATTACAGTAACACGCGTCTCCATCAATCTTCTAGCTGGCAATGAGATCCATTCTTTAGC
TTCTTTCTTCTCTGTTTTTTCTTTTTTGAAGAAAAAAAAA
>AT4G07965.1 | chr4:4805635-4808634 FORWARD LENGTH=3000
ATAATCACACGCGAAAGAAAAAAAAAAAAAAAAAGAGGAAAGTAATCTAAAAGGATTATTTTTTGGAGAATATCCGCAAA
AGACAAACGTAAGGTAAGAAGAAAGTAAAAATAGAAATGTGGATTTGAGTTGAGATATGGATTTTCTGTTTTTTTTTTTT
TTTACTGTGGTTAAAATTGTAATGAGTGGGTGAGAGAGAAAGATAAGACCAAGTCTTTGGCCACACCGTTCATTTAGACA
TTTGCATCCTAATTTGGCGTTTTTTGGTTTTTTTTTTTTTTACTGACATTTTTATTTAGTTAAACATTCATGATACTATT
CTCTTAGTATTGTCTTTATCTATAAATCAATATAATTTATCTGCCAATTTCTTCTAACAATATGATGTTGTCTAGGATTT
TACAATCATTGAATGGAATATAGTTTCTTGATTCCACTCTAACAGAGGTTTTGATTGGTGACAACCAAAAAAATATATGA
ATGTAGGAAAAACTAAATGAAATGATTATGAATATAAAGTTCTTAAAAATAAATATAAAATCTGCTAGAATCTAATACTT
TTAATTGAGGAAAACTTTGAAAAGAGTATCTAAGAAAATTTTAAAATGACATGAAATGTAATTTATATTTAGTTTTCTCA
TGTATACATTAAAGAAACAATTGTAATCACCAAATAGATATAATTAAATATAAGAAATTGGTATAAAAATATTTTAGATA
AGTATTAAATTTCAAGAATTTAAATTCCCTTGGTATGTTTCACTAATAATTAATTCAGAAAGTAATTAGAAGACAATCAA
AATTGAATAAGAAAGAATTGATATCCAATTATATCATATTTTTTTAGTTTTGATCATTATATTTCTTCTTTCTTATTTAT
TGATCCTTATATAATAATAAAATGAATTATCACATCATTCATATAATTAACCAAATTTAGTTTTTTGTTTTGTTTTTTGA
ATGAAGATATATTACCCAACCAGATTATTATTTTACATCGGCAATGAAAATAAATGGTGTTTCAAAAACATATTATATGA
GGTCCAAACTAATAAAACGACGAAAGAGTAGCACACATGATTTTTTTTGATAATATTAATTTGGTTTCATCTAAATCGAT
CTTTTTGAATGTACAATTAGATCGGAAAAAACAAATATTATTATTAACTTAATAAAATAGTATAAATAGTTTATATAAAA
GAAAACATTGAAAATACTATAAGTAGTTCAAATTGATCAAAACATTTTCATATTATTTTACTTGATCAGATAATATAATT
ATTTTTTATGAAATCAGCGAGTTAATATTATAAACATCAACTAAACTATACATAGTCTTAGATAATATCACAAATATAAA
ATATTTTGAATATTTAATTTACTGTATATTCAATTTCTAAATATCTATAATTTCTTCATATTAATTTATGATATAATATT
TTAGTATTTACATAAATTTTTATTTGATAATTATATTTCCAGTCATCTTTCTTTTATTTGTAAAAAGAAAATCATCACAT
CATTTATATAACAATAGTATAGTTTTTTTTAATAATTTTGTTAATTTATACATAATACTAAAAATATTCAAAATAGAAAA
CTTAACTTAATGTGTATATATCTTATACTTTAAGAACATATGTGTTAGTCTACAATACCCTCATTCATATGGTGGAATGG
GTTAGGATTTAATGTTTAGGGTGTCCTTTGCGTCTTTGCGGCTTGAACTGCCAAGTCATGCTAATCCTAGTCCGATGCAA
GACACATTAATTGAAGTTAGACCATGTTGACACTCATAAAAGTACAAATACATTAATGTAAAAACAGTCGCTTATATGAT
TATATATGAGACTATAAAATCTGCACGGTTATTATGAGATCAGTATTGGACTAACTTATACTTTTCTTTCACAAAGATAC
TCAATACATTAACATCATGTTAACATAAAATCTTTCACAATTCAATAATTTAATATTTTTAATATGTTTAATAAGGTAAA
TCGTTATTTCGAACTACCCGTTTCTAAAATTATAACTTAAAATTACCGTTTCTGATTATATTTATAAAATTACTATCTTT
ACCGAGACTTCGAATAAAATAATATGAAGCTTTATTGACAATTTCGTATCGAGACTATAGTTTCTCATTCCTGACAGATT
TAAAGTTTGAGAGTTCATACAAAAGTAAACACGACGCAGTGCATGATCAATATAAAATTTTCATTAACATCTCGTGTCAG
TTTTAAGTTTAATGGTTGCTTTGATTTTATAAAATAACTTTTGTCGGTGATAGTTTGTGGTAGGCCACGTTTAGACTTGT
ATTGTATGGCCGTCTTTTGGATTCAAGATTCCTCTGCATAGATTATTCAAATTGCATTAGTTTATGGAGAAAGGAATATG
GATATGCTAAATCAAACATTAAATAAATTTAGATGTTTATAATTCAGCTGATGAATATGACATATGCATTGAATGTTAAT
TGGAAGAGAAGAACTACGTAAATGTCAACGAGTTTTTAAAATTTAAATGGCTTTTTTTTCATTTGATTACATCATTAGTA
ATATATAATCTAATTATATTATAATAAACACTACATGCAATATATACGATTACGATGAACATATACCACGAACAACGATT
CTATGATACATTTTTTCCATAACATTCGAATCCACCACGGACAGTTTTGCATGTATTATATCTGATGAACATGTTCTCCA
TTACCTCACCTATCTTCTAGTAATAGTTGCTCGATAAAATTGGAATTTATCTCTACAAACCCAACTTCAGTCCACCTACA
ATTCGATAAGTTACGGATATATGATTTTGATGTTGGCTTTTCACCTCTTATGAATGTGCTTTCGGTCTGCAATCAAAATT
TGTCTCCTTTCAACTTTGATGAAGGTGCTTTACAGCTAAAAGAAAAAAAATTAGAAGCTTCAACTTACTTGCTATCTATG
CAATTGTGGCGGATTAAAATCTCATGAACAATTTCTCCAA
>AT4G07990.1 | chr4:4828938-4831937 REVERSE LENGTH=3000
GATTACGAGACATGCCAAACGGATTGAACCCATCAGTACACAACCCGAGATAAACGTTACGAGGTTCTTCCGCAAACCGG
GGATGTAACTCTTGGAAATATCTCCACTCTGCCGCATCTGAAGGATGATTCATTTCTCCCTCCTTTGATTGATGCTCAGC
ATGCCATCGCATTGCTGCAGCTGTCTTGTGGCTCTGATACATTCTTTTTAACCGGTCTCCAATAGGTAGATACCACATAC
GACTATATGGTACTTTGGTTCGTCGACGGTCATCTTTAGGCTTCCATCTTTGTGCGCCACAAAATCGACAATGATCTTCT
TGTTCGTCTTCTTTCCAGAAAAGCATACAATTGTTCGAACAAACATCAATCGTATGATATGGAAGTCCTAAATTGCGCAT
CAACTTTTCGGTTTGGTAATGTGAACTGGTAGCCTGGTTTCCTTCTGGTAAAAATTCTGTAAACATTTCGCAAACGGAAT
CCACCAACTTTTCACTCATATTATAATCCGCCTTGTTCTACATGAGTCGAGATGCTAAGGATAACTGCGACTGGCCTTCA
CGACAACAATCGTACAATGGAGTATTTGCACCTTCTAACAAGTCGTAAAATTTCTTTGAATGGTTACGAACCGGTTCTTC
GACATTTTGATAACTACTATCCTGATGATAACTATCCTGATGATAGTTATCATCAAACCCCACGTTAAAATTAAATGCAT
CGTTCACCATATCCACATATGGATTTTCTACAACATTACCCACTTCTTCATGATTCTCACTAAAATACGTCATATCCGTG
TAACTAGTTCCTATATCCATATTCAATCTTCTCCATGCTTATACCAAACATAATAATCAGGCATAAATCCTTGACTAAAC
AAAGGACTACTAACTCTTCTACCCGAGATGATGTGTTTTTCATTCTTGCATACACTACAAGGACAATGAAATTTACCTCG
ACTACTCTGTACTATAGGCTGACTATTAGCGAATGTCATGAACTCCTCTACTCTTGCAACGTATTCGGTTGACTAATTTC
CCGTTACTTCATCAAATCTCTTGTACATCCAATCTCGATAGAAACCGCCACCACCGCCATTATTGAAGTTTCCCGCCATT
ATACCATAAACTAAACTTATATTTTTTTCTTCGAAATCGTTTTTTATTTCTTTTGATGTTGTTTTGATTTGTTGGTGAAT
GAGAATGAAGAGTGTCGTGGATTATATAGAGGATTTTTTACAACTATTTTACGACTAAACACTGTAGACGCTCAGAAATT
AGGTGTACCTACCCAGCAACGCGAAAAACATTTTCCAATGGTATTATACGACAACTATGCGACTATTGGACGACAAAGTG
AAAATAGTCGTAGTATCGTCGCCTGTTTTGCGACTAATGTTTAAAGTCGGATATGTAGTCGTCAATATACGACTACTTTA
CGACTACTTATTTTTTTCAGTAATGTCGTCGTCAAATAGTCGTACTTGGACGACTATTTACCGACTAAAGCTTGTAGTCG
CTAAAATACGACTATGGAACGACCAATTTGTCTATTGTCGTAACGTCGTCGTCCATCAGTCGTAATATAGTCGCAAAAAA
GGACGAATACATTGTTAGTCGCCTTGCGTAGTCGTCGTTTGCCTATTTTCTTGTAGTGATTGACTCATTCTCTCCATACA
TGAGCCAAGCTTTGTACCCCGGCATAAACCCATCCCCATATAAATGCATCCAAACTTAAGATACCAGAATAACTCTTAAA
ATTAGTTATGTAGAACACGGACAATACATTTGTTTTGATTTGATGGTTACTGGTTGGTTTGTCGCAAATGCCATGAATTG
TTTAAGACCTTCTGTATATTCTGGCGTTAGCAACTCCGTCACCGGATCACGCATGGGCTGGTCCATCCATGATCAAAAAT
AATTAAACGGATTCGAAGAAACCATTTCTCTCTGGTTCTATTTTGTTGCTTGGACGATTTTGTCAATGAGGGTAGAAAAA
ATAAAGATGAGAATTATCAATTTTTCCGACGAGTTTTTGACGGATGTCAGACGAGTTTTCGACTGATTTTCGTTGGAGAT
TTGATGATTTTTTTATAAATAACTATACGCACGGCTATTTGACCGGACGGCTACTTAACCGAGTGTATTTTGTTGGAATT
TTGTCGGAAAGGTACAACATATTCTGACGAATATTAGAGGTGTCAAAACGGATATATTTTGGTCGGAAATCCGTCGAAAT
ATTTGGTCGGAGTTTCGTTGGAAATCACTGACGAATTGTCGACCATTTTGAATCCATAGGAAAGTTTCGACGGTGTTTTG
ACGGGAAACATGTCGTCAGAAATCCGTCGGAATATCATTACGAAGCCGTCGAAAATTTCTGACTATTTATTTAACGTCGG
AAAATTTGTCAAAAAAGTCTTTCAGCACAAAGAAGAGCTATACAATGGATTTTGACTCGGTTCCTCTCAACAAGACAAAT
AAGGCTTTTGTGCGTCGATCCCTTAGCTCCTAATTCAGATTTTTTTTCTAGATTCTCTTTATTTCTAATCAATTTACTTA
TTAATTCGTTCTTTTGTTTATCTCCCTATGTTTTTTTAGTTTTTGAAGGTTAAAATCCTGCCAACTTTAGTATTATACTA
TATATTTCTTCCTTGTATTTCACCTTTGGATAATTTCATGAATTATTCAGACGAAAAAAAAAAAAAAAAACAATATTCGT
TCTTTGTTTGGGAAAGAGGCCCAATAAGGGCCCAACTATTTCTCACCTATCGAAAACAAAAAATTCTGAAAATTGTTCGT
CGTCGGTACGACGGAGAGAAAACGTCTTCCAAAGACGAATTGAGGCGGTGGAAGAAGAAAAAAAAAAATCAAAATCCAAT
TTGATCTTCAAAGTAGTGAAGAAAGAAGAGAAGCAATCGAAATTCTCTGACGATGTTGTTACAACCCCAAAGATCCTCTT
ATCGATTATCGTAATTCGTAGAAAACGAAGCAGAGAGAAA
>AT4G07990.2 | chr4:4828938-4831937 REVERSE LENGTH=3000
GATTACGAGACATGCCAAACGGATTGAACCCATCAGTACACAACCCGAGATAAACGTTACGAGGTTCTTCCGCAAACCGG
GGATGTAACTCTTGGAAATATCTCCACTCTGCCGCATCTGAAGGATGATTCATTTCTCCCTCCTTTGATTGATGCTCAGC
ATGCCATCGCATTGCTGCAGCTGTCTTGTGGCTCTGATACATTCTTTTTAACCGGTCTCCAATAGGTAGATACCACATAC
GACTATATGGTACTTTGGTTCGTCGACGGTCATCTTTAGGCTTCCATCTTTGTGCGCCACAAAATCGACAATGATCTTCT
TGTTCGTCTTCTTTCCAGAAAAGCATACAATTGTTCGAACAAACATCAATCGTATGATATGGAAGTCCTAAATTGCGCAT
CAACTTTTCGGTTTGGTAATGTGAACTGGTAGCCTGGTTTCCTTCTGGTAAAAATTCTGTAAACATTTCGCAAACGGAAT
CCACCAACTTTTCACTCATATTATAATCCGCCTTGTTCTACATGAGTCGAGATGCTAAGGATAACTGCGACTGGCCTTCA
CGACAACAATCGTACAATGGAGTATTTGCACCTTCTAACAAGTCGTAAAATTTCTTTGAATGGTTACGAACCGGTTCTTC
GACATTTTGATAACTACTATCCTGATGATAACTATCCTGATGATAGTTATCATCAAACCCCACGTTAAAATTAAATGCAT
CGTTCACCATATCCACATATGGATTTTCTACAACATTACCCACTTCTTCATGATTCTCACTAAAATACGTCATATCCGTG
TAACTAGTTCCTATATCCATATTCAATCTTCTCCATGCTTATACCAAACATAATAATCAGGCATAAATCCTTGACTAAAC
AAAGGACTACTAACTCTTCTACCCGAGATGATGTGTTTTTCATTCTTGCATACACTACAAGGACAATGAAATTTACCTCG
ACTACTCTGTACTATAGGCTGACTATTAGCGAATGTCATGAACTCCTCTACTCTTGCAACGTATTCGGTTGACTAATTTC
CCGTTACTTCATCAAATCTCTTGTACATCCAATCTCGATAGAAACCGCCACCACCGCCATTATTGAAGTTTCCCGCCATT
ATACCATAAACTAAACTTATATTTTTTTCTTCGAAATCGTTTTTTATTTCTTTTGATGTTGTTTTGATTTGTTGGTGAAT
GAGAATGAAGAGTGTCGTGGATTATATAGAGGATTTTTTACAACTATTTTACGACTAAACACTGTAGACGCTCAGAAATT
AGGTGTACCTACCCAGCAACGCGAAAAACATTTTCCAATGGTATTATACGACAACTATGCGACTATTGGACGACAAAGTG
AAAATAGTCGTAGTATCGTCGCCTGTTTTGCGACTAATGTTTAAAGTCGGATATGTAGTCGTCAATATACGACTACTTTA
CGACTACTTATTTTTTTCAGTAATGTCGTCGTCAAATAGTCGTACTTGGACGACTATTTACCGACTAAAGCTTGTAGTCG
CTAAAATACGACTATGGAACGACCAATTTGTCTATTGTCGTAACGTCGTCGTCCATCAGTCGTAATATAGTCGCAAAAAA
GGACGAATACATTGTTAGTCGCCTTGCGTAGTCGTCGTTTGCCTATTTTCTTGTAGTGATTGACTCATTCTCTCCATACA
TGAGCCAAGCTTTGTACCCCGGCATAAACCCATCCCCATATAAATGCATCCAAACTTAAGATACCAGAATAACTCTTAAA
ATTAGTTATGTAGAACACGGACAATACATTTGTTTTGATTTGATGGTTACTGGTTGGTTTGTCGCAAATGCCATGAATTG
TTTAAGACCTTCTGTATATTCTGGCGTTAGCAACTCCGTCACCGGATCACGCATGGGCTGGTCCATCCATGATCAAAAAT
AATTAAACGGATTCGAAGAAACCATTTCTCTCTGGTTCTATTTTGTTGCTTGGACGATTTTGTCAATGAGGGTAGAAAAA
ATAAAGATGAGAATTATCAATTTTTCCGACGAGTTTTTGACGGATGTCAGACGAGTTTTCGACTGATTTTCGTTGGAGAT
TTGATGATTTTTTTATAAATAACTATACGCACGGCTATTTGACCGGACGGCTACTTAACCGAGTGTATTTTGTTGGAATT
TTGTCGGAAAGGTACAACATATTCTGACGAATATTAGAGGTGTCAAAACGGATATATTTTGGTCGGAAATCCGTCGAAAT
ATTTGGTCGGAGTTTCGTTGGAAATCACTGACGAATTGTCGACCATTTTGAATCCATAGGAAAGTTTCGACGGTGTTTTG
ACGGGAAACATGTCGTCAGAAATCCGTCGGAATATCATTACGAAGCCGTCGAAAATTTCTGACTATTTATTTAACGTCGG
AAAATTTGTCAAAAAAGTCTTTCAGCACAAAGAAGAGCTATACAATGGATTTTGACTCGGTTCCTCTCAACAAGACAAAT
AAGGCTTTTGTGCGTCGATCCCTTAGCTCCTAATTCAGATTTTTTTTCTAGATTCTCTTTATTTCTAATCAATTTACTTA
TTAATTCGTTCTTTTGTTTATCTCCCTATGTTTTTTTAGTTTTTGAAGGTTAAAATCCTGCCAACTTTAGTATTATACTA
TATATTTCTTCCTTGTATTTCACCTTTGGATAATTTCATGAATTATTCAGACGAAAAAAAAAAAAAAAAACAATATTCGT
TCTTTGTTTGGGAAAGAGGCCCAATAAGGGCCCAACTATTTCTCACCTATCGAAAACAAAAAATTCTGAAAATTGTTCGT
CGTCGGTACGACGGAGAGAAAACGTCTTCCAAAGACGAATTGAGGCGGTGGAAGAAGAAAAAAAAAAATCAAAATCCAAT
TTGATCTTCAAAGTAGTGAAGAAAGAAGAGAAGCAATCGAAATTCTCTGACGATGTTGTTACAACCCCAAAGATCCTCTT
ATCGATTATCGTAATTCGTAGAAAACGAAGCAGAGAGAAA
>AT4G07990.3 | chr4:4828938-4831937 REVERSE LENGTH=3000
GATTACGAGACATGCCAAACGGATTGAACCCATCAGTACACAACCCGAGATAAACGTTACGAGGTTCTTCCGCAAACCGG
GGATGTAACTCTTGGAAATATCTCCACTCTGCCGCATCTGAAGGATGATTCATTTCTCCCTCCTTTGATTGATGCTCAGC
ATGCCATCGCATTGCTGCAGCTGTCTTGTGGCTCTGATACATTCTTTTTAACCGGTCTCCAATAGGTAGATACCACATAC
GACTATATGGTACTTTGGTTCGTCGACGGTCATCTTTAGGCTTCCATCTTTGTGCGCCACAAAATCGACAATGATCTTCT
TGTTCGTCTTCTTTCCAGAAAAGCATACAATTGTTCGAACAAACATCAATCGTATGATATGGAAGTCCTAAATTGCGCAT
CAACTTTTCGGTTTGGTAATGTGAACTGGTAGCCTGGTTTCCTTCTGGTAAAAATTCTGTAAACATTTCGCAAACGGAAT
CCACCAACTTTTCACTCATATTATAATCCGCCTTGTTCTACATGAGTCGAGATGCTAAGGATAACTGCGACTGGCCTTCA
CGACAACAATCGTACAATGGAGTATTTGCACCTTCTAACAAGTCGTAAAATTTCTTTGAATGGTTACGAACCGGTTCTTC
GACATTTTGATAACTACTATCCTGATGATAACTATCCTGATGATAGTTATCATCAAACCCCACGTTAAAATTAAATGCAT
CGTTCACCATATCCACATATGGATTTTCTACAACATTACCCACTTCTTCATGATTCTCACTAAAATACGTCATATCCGTG
TAACTAGTTCCTATATCCATATTCAATCTTCTCCATGCTTATACCAAACATAATAATCAGGCATAAATCCTTGACTAAAC
AAAGGACTACTAACTCTTCTACCCGAGATGATGTGTTTTTCATTCTTGCATACACTACAAGGACAATGAAATTTACCTCG
ACTACTCTGTACTATAGGCTGACTATTAGCGAATGTCATGAACTCCTCTACTCTTGCAACGTATTCGGTTGACTAATTTC
CCGTTACTTCATCAAATCTCTTGTACATCCAATCTCGATAGAAACCGCCACCACCGCCATTATTGAAGTTTCCCGCCATT
ATACCATAAACTAAACTTATATTTTTTTCTTCGAAATCGTTTTTTATTTCTTTTGATGTTGTTTTGATTTGTTGGTGAAT
GAGAATGAAGAGTGTCGTGGATTATATAGAGGATTTTTTACAACTATTTTACGACTAAACACTGTAGACGCTCAGAAATT
AGGTGTACCTACCCAGCAACGCGAAAAACATTTTCCAATGGTATTATACGACAACTATGCGACTATTGGACGACAAAGTG
AAAATAGTCGTAGTATCGTCGCCTGTTTTGCGACTAATGTTTAAAGTCGGATATGTAGTCGTCAATATACGACTACTTTA
CGACTACTTATTTTTTTCAGTAATGTCGTCGTCAAATAGTCGTACTTGGACGACTATTTACCGACTAAAGCTTGTAGTCG
CTAAAATACGACTATGGAACGACCAATTTGTCTATTGTCGTAACGTCGTCGTCCATCAGTCGTAATATAGTCGCAAAAAA
GGACGAATACATTGTTAGTCGCCTTGCGTAGTCGTCGTTTGCCTATTTTCTTGTAGTGATTGACTCATTCTCTCCATACA
TGAGCCAAGCTTTGTACCCCGGCATAAACCCATCCCCATATAAATGCATCCAAACTTAAGATACCAGAATAACTCTTAAA
ATTAGTTATGTAGAACACGGACAATACATTTGTTTTGATTTGATGGTTACTGGTTGGTTTGTCGCAAATGCCATGAATTG
TTTAAGACCTTCTGTATATTCTGGCGTTAGCAACTCCGTCACCGGATCACGCATGGGCTGGTCCATCCATGATCAAAAAT
AATTAAACGGATTCGAAGAAACCATTTCTCTCTGGTTCTATTTTGTTGCTTGGACGATTTTGTCAATGAGGGTAGAAAAA
ATAAAGATGAGAATTATCAATTTTTCCGACGAGTTTTTGACGGATGTCAGACGAGTTTTCGACTGATTTTCGTTGGAGAT
TTGATGATTTTTTTATAAATAACTATACGCACGGCTATTTGACCGGACGGCTACTTAACCGAGTGTATTTTGTTGGAATT
TTGTCGGAAAGGTACAACATATTCTGACGAATATTAGAGGTGTCAAAACGGATATATTTTGGTCGGAAATCCGTCGAAAT
ATTTGGTCGGAGTTTCGTTGGAAATCACTGACGAATTGTCGACCATTTTGAATCCATAGGAAAGTTTCGACGGTGTTTTG
ACGGGAAACATGTCGTCAGAAATCCGTCGGAATATCATTACGAAGCCGTCGAAAATTTCTGACTATTTATTTAACGTCGG
AAAATTTGTCAAAAAAGTCTTTCAGCACAAAGAAGAGCTATACAATGGATTTTGACTCGGTTCCTCTCAACAAGACAAAT
AAGGCTTTTGTGCGTCGATCCCTTAGCTCCTAATTCAGATTTTTTTTCTAGATTCTCTTTATTTCTAATCAATTTACTTA
TTAATTCGTTCTTTTGTTTATCTCCCTATGTTTTTTTAGTTTTTGAAGGTTAAAATCCTGCCAACTTTAGTATTATACTA
TATATTTCTTCCTTGTATTTCACCTTTGGATAATTTCATGAATTATTCAGACGAAAAAAAAAAAAAAAAACAATATTCGT
TCTTTGTTTGGGAAAGAGGCCCAATAAGGGCCCAACTATTTCTCACCTATCGAAAACAAAAAATTCTGAAAATTGTTCGT
CGTCGGTACGACGGAGAGAAAACGTCTTCCAAAGACGAATTGAGGCGGTGGAAGAAGAAAAAAAAAAATCAAAATCCAAT
TTGATCTTCAAAGTAGTGAAGAAAGAAGAGAAGCAATCGAAATTCTCTGACGATGTTGTTACAACCCCAAAGATCCTCTT
ATCGATTATCGTAATTCGTAGAAAACGAAGCAGAGAGAAA
>AT4G07995.1 | chr4:4843420-4846419 REVERSE LENGTH=3000
TTAGATTTTGTTTAAATTATGTTACCCATATTAGAAAGCAAATTATGAAAATTTGGTTTAATCTAAAAGACTAGTTAATG
GGACCTGAATAATATATTTAAAAGAGAGGGATATGGTTTACATCCATAACTAATAATTACAAAAGACTTCCATGAAAAAC
TAAAGATATGATCGTTATCAATGAATGCAAAAAAAAAAATATATATTTCACGGAACTCATACTAGGTAAGACTATTTGGA
AAAAGTTGAATTTAAATGAAGAAACTCTATTCCAAATATTTAAAAAGGTAGCATCCGATTGAATTGGACATAATAAAATG
ATTGAGTGGTCAATATTCTCAATTTTAAGCTAGCCTAGTTGTGGGTTGAGAGTCTAATGAAGTTTTACAACAACTATTAC
ATCAATTTAAATGTAATATCTATATAAAATTCAGAAAGAGAAATGATTCAATTTACTACAGAGACATATATCACAAACCC
TTTCGAATGTTTTTTTGTTTACAATTATAGTTTGTGTAGATTTGGAAAACAAAAAGCGGTTGTTAGTGTAAGGAGATTTT
GGTTTAAGGACTTTAGTCACAAAAGAGTAAGAGTTTTTTTTTTTAATAGTTAATGGTTTTATCTTTTGCTTTAAATGAAC
AAAAAATAATTATTTATGTTGTTAAATTGATTGGTATACAGTTAGCCGAATATCAAACATATAAAGAGAACTAAAAGTGT
TCTTATGCTATTCTTACGTTATCATTTTTGGATTATGTGAAATATGTCCCTTTTTCTGTTTTTAAAATATAATAAAAATT
GAAATTTATTCATCTTACGAGAGATTGCTTTAATTTATTTTGTATTAAAGTAAATATAAAGAAATTAATTATCGTAACAA
AAATGTTACATCAACAACATTTAAATATGTTCGATCGAAATAATATTAAAAACAAACATATTTTAAGCAGTTTTAGAGAT
TGAGACACAATGACTCCACACGTCATCCCTCTTCTTCAAGTATTGTGTTTCACGGCCAATTAAACTTGGTCTATCAGCAA
TATATTTGATGAGATTATCGTGACACATTTTTCCTTCTTGGACAAAAGCGTTGCAACAAGACTCAATGATGGTTCCATTT
CCAAAAACAACCACGATTATACTCAATGCACATTTAAGAGTGACTTTAACGAGACAAGTGTCCCATAATGATTTTGCTTC
AGCTTCTTTGATCGAAAAAGACAGGAGTAAACGCACACACCAGAGCTACGACAATGAATAGCGCAGTAACATGGGAGATT
AGTTTAGCCATATTTTTCTTATGCTTGGAGATTACTGACTTATTTTTCCTGTATGAGAAGAATGTAATAAAATATATTTT
TATTTGGTTATCTAGACATGAAGATATGTAAACTATTTATAGGTGACTGAATATCCAACGTAACTTAATTAAATTATTAT
AAAATTAACTTCATAAATTAATGAAAATTTCTTAACATCTTGATAAATTAATAAATAACGTACGTTAAATTTTAAGTTTT
CAATCTGTTTTTGAAATATAAATACAAAACTAATGCAAGAACTGATATCAAGTTTAGTTTGTAAACTTAAGGATTAAAAT
TTCAAAATATGTCAAAATTAGATGGCAAATTATTGGATATGAAGCTCAAACTTTACATAGATAAAATCTCATACTAATAA
AAGAAGCTCATTGAGGCCTCTCAAGCTATCCACATCAGCCTTATAAAAATCTCCCTCAATCTGCCAAGTCTGCATACTTA
TAAGACTATCTACAATGATATATTGAGAAAATTAATTCAATAACTGAATGCTTACAATGAGATATTGTATAAAGAAATAA
CTCTTACGTCCATTAAATGGTGTTGAACGGATTCAATAATGTTTTATTGTTAAAAATGGACCCCTCATTGCCACTTGTTA
TTAAATAGTTAGAGATAGAAATTGTGGAGGCGAATTAAATGTAGATGGGACATGTGTTATGCTTTTATTTGTTACTGAAA
TTTCTGATATTTTATTTTTCTTTGAATTATTAGAGATAAATTCTCTTATAAAATACCATTGTAGAGTATAAAATTTGAGT
GGGTATTGAATTATTCTGTGAAAGAAAAAGGAAAGGATGTGGAAGAGAAAGAAGATAATGTGGAGGGTGTTTAATGAAAA
GACCATTGTTCATAGTGTAAGACTATCCACAATGCCCGTGTTGAATTATTTATTCAATAGTTGAATCTCCACATTGCACC
TGCCGAATAATTAAAAAATCTTACGTGGATTCAACTTGGTTGAAACTATTCAACATGTTGAAAAGATAAATTTTGGGCAT
GTGTATGCCACGTGTCAATAAGTGAGTGGAATGTGTGTTTCAAACTCAAGAAAATGAGAGTGTATTGTCCAAAACTTTTT
TTTCCTTGAAAAAAAGAGATTATTAAGATGTTGACACTTGCTATATTTTTATTGGATATTGAGATTTTGGGAGATTTTTA
TTTTCTTTTATCTATTTACAATCATTTATTGCATACCAAACAAAATTTTTTAAAACATATATTTATATAAAGTTTATAAC
TTTTTAAACTCTATAAATAGAGACTTGATTCATTTCATTTGGACACATAAAAAATCGTTATTTCTACCATAATTTTCTTA
TTTTTCTACCATAATTTTCTTATTCTCAACAAAAGTCATGTGGCATACCAAAATCGAAGAGTCGTAACCAAATCTAACTG
ATCTCTTCGTATCCTTCTGTAAACAAATTTGTAATGATAGATTCTATTTTTCAATAAACTTTTGCAATCAAGTTTGTTCC
ATTATTCTATAATGAAGATATTTTGGTTTGTGTTTGCGCGTCAAAGTTAGTATTCCTTTTACAATCAACTTTTCCTGTAA
ACTAGGGTATCCAAATCAATAGTATCAAAGATGAGTGTGGAGTTTATACAAGACGAGGAGAAGACAAAATAAGTAGAGGG
TATGGTGTGAAAAAGACGTCCTTGAAGCGAACCTTTAAAG
>AT4G08022.1 | chr4:4842129-4845128 FORWARD LENGTH=3000
AGTAATCAAGATGTATTTATTAACTACTAGAGAAAATATTTGGGCTACGCCCGGGTAATTTTGATAATTGATATAGTATT
TTAAAGTTAGATAACATAGTTTTTGTTTAATAACATTTCTTATTTTTTATATGCTAAGAAATAGTTTTGTTCTATCCTGT
GTTTTCTTAGATCATATGGAATAATTTCAACTCTTATGAGATTGGTATATAGTTTGATACCTAGCATCGTAGGTAGGCGA
CTATCATATTATTTTATATAGTAATATTAAGCACATTTTCGTAACTTTGTGGAATAGTTTAGCAAAAGAATATTGATCAG
TATGGTTTTCTACGTGAAAGATTCATAATCTCAAACTGTTAAGTTCCAGCAGAAGTGGTGTATATGCCATCATGCTTTGA
TGATAAGAATTAGAAGGTACGTGGTGAAGTTATACGTCCGTTTAATATATGCATTTTTTGTTAAAAGTTATGTCTGTTTA
ATTATGATTGGTAACTATAGCTTAAGATTTGAAGTTTACTAAAATCTGTGAATGACAGCAAAAATTTGTAAATTATTATT
GAATGATCATTTAGTGTAAATATTTTGCTGGATGGCCCTCTCTCTTCTCCGGACAACATTTTTATATCTATTTAAAACTT
AATTTTTAAGAAAGAGCTCAATATTAGAAGGACACAGTTGGGCAAAAATTTAGAGTCATAGCACAAAACTACTAATACAA
TGGCAAAGAGAAAGTGAAGATAGGGCTAGAAAGTGAAAATATTGCTGGCCTTATTGATGCTTATCTAAACTCATATATTT
TCTTTGTTTTCTTTTCCATTCCTTTAATTTTACCTCATTACCTCATATATTTGAACTATATATTGTGTTTTCCATTTTAA
AAAGTAGAAGACATGGGAAGAGAAGAAGATAGAAGTTAGATAGCTGGATCTTCGAGTTTTCTTTCACCTGATTTGGTATC
TAGGAAAATGTTGTTCTCAAGAAGATGGAAGATTGTAACAGTTTGGTGAGAAGCCTGGAATTTGGATGATGTAGATGATT
CACCTCTCGATAATCACATATTCTACATGTAGAATGGCCAAAAGATGATTATATTAACTATTAAGAAAACATATTGACCT
TAACGTATGTAGATATATCTCTAAGAAATTATGTAAATCATGAGAAGTAACACTTACTTTGTCGAAGTCGTCGGAGAAAC
TTAAAACCAATTATAATCTTTTTTCTTGGAATCTCTTTCTTTTTTTCTGGTAATAGACCAAGATGTAGGTTCGCTTCAAG
GAAAAAATCATCTTTAAAGGTTCGCTTCAAGGACGTCTTTTTCACACCATACCCTCTACTTATTTTGTCTTCTCCTCGTC
TTGTATAAACTCCACACTCATCTTTGATACTATTGATTTGGATACCCTAGTTTACAGGAAAAGTTGATTGTAAAAGGAAT
ACTAACTTTGACGCGCAAACACAAACCAAAATATCTTCATTATAGAATAATGGAACAAACTTGATTGCAAAAGTTTATTG
AAAAATAGAATCTATCATTACAAATTTGTTTACAGAAGGATACGAAGAGATCAGTTAGATTTGGTTACGACTCTTCGATT
TTGGTATGCCACATGACTTTTGTTGAGAATAAGAAAATTATGGTAGAAAAATAAGAAAATTATGGTAGAAATAACGATTT
TTTATGTGTCCAAATGAAATGAATCAAGTCTCTATTTATAGAGTTTAAAAAGTTATAAACTTTATATAAATATATGTTTT
AAAAAATTTTGTTTGGTATGCAATAAATGATTGTAAATAGATAAAAGAAAATAAAAATCTCCCAAAATCTCAATATCCAA
TAAAAATATAGCAAGTGTCAACATCTTAATAATCTCTTTTTTTCAAGGAAAAAAAAGTTTTGGACAATACACTCTCATTT
TCTTGAGTTTGAAACACACATTCCACTCACTTATTGACACGTGGCATACACATGCCCAAAATTTATCTTTTCAACATGTT
GAATAGTTTCAACCAAGTTGAATCCACGTAAGATTTTTTAATTATTCGGCAGGTGCAATGTGGAGATTCAACTATTGAAT
AAATAATTCAACACGGGCATTGTGGATAGTCTTACACTATGAACAATGGTCTTTTCATTAAACACCCTCCACATTATCTT
CTTTCTCTTCCACATCCTTTCCTTTTTCTTTCACAGAATAATTCAATACCCACTCAAATTTTATACTCTACAATGGTATT
TTATAAGAGAATTTATCTCTAATAATTCAAAGAAAAATAAAATATCAGAAATTTCAGTAACAAATAAAAGCATAACACAT
GTCCCATCTACATTTAATTCGCCTCCACAATTTCTATCTCTAACTATTTAATAACAAGTGGCAATGAGGGGTCCATTTTT
AACAATAAAACATTATTGAATCCGTTCAACACCATTTAATGGACGTAAGAGTTATTTCTTTATACAATATCTCATTGTAA
GCATTCAGTTATTGAATTAATTTTCTCAATATATCATTGTAGATAGTCTTATAAGTATGCAGACTTGGCAGATTGAGGGA
GATTTTTATAAGGCTGATGTGGATAGCTTGAGAGGCCTCAATGAGCTTCTTTTATTAGTATGAGATTTTATCTATGTAAA
GTTTGAGCTTCATATCCAATAATTTGCCATCTAATTTTGACATATTTTGAAATTTTAATCCTTAAGTTTACAAACTAAAC
TTGATATCAGTTCTTGCATTAGTTTTGTATTTATATTTCAAAAACAGATTGAAAACTTAAAATTTAACGTACGTTATTTA
TTAATTTATCAAGATGTTAAGAAATTTTCATTAATTTATGAAGTTAATTTTATAATAATTTAATTAAGTTACGTTGGATA
TTCAGTCACCTATAAATAGTTTACATATCTTCATGTCTAGATAACCAAATAAAAATATATTTTATTACATTCTTCTCATA
CAGGAAAAATAAGTCAGTAATCTCCAAGCATAAGAAAAAT
>AT4G08025.1 | chr4:4843879-4846878 FORWARD LENGTH=3000
TATATGTTTTAAAAAATTTTGTTTGGTATGCAATAAATGATTGTAAATAGATAAAAGAAAATAAAAATCTCCCAAAATCT
CAATATCCAATAAAAATATAGCAAGTGTCAACATCTTAATAATCTCTTTTTTTCAAGGAAAAAAAAGTTTTGGACAATAC
ACTCTCATTTTCTTGAGTTTGAAACACACATTCCACTCACTTATTGACACGTGGCATACACATGCCCAAAATTTATCTTT
TCAACATGTTGAATAGTTTCAACCAAGTTGAATCCACGTAAGATTTTTTAATTATTCGGCAGGTGCAATGTGGAGATTCA
ACTATTGAATAAATAATTCAACACGGGCATTGTGGATAGTCTTACACTATGAACAATGGTCTTTTCATTAAACACCCTCC
ACATTATCTTCTTTCTCTTCCACATCCTTTCCTTTTTCTTTCACAGAATAATTCAATACCCACTCAAATTTTATACTCTA
CAATGGTATTTTATAAGAGAATTTATCTCTAATAATTCAAAGAAAAATAAAATATCAGAAATTTCAGTAACAAATAAAAG
CATAACACATGTCCCATCTACATTTAATTCGCCTCCACAATTTCTATCTCTAACTATTTAATAACAAGTGGCAATGAGGG
GTCCATTTTTAACAATAAAACATTATTGAATCCGTTCAACACCATTTAATGGACGTAAGAGTTATTTCTTTATACAATAT
CTCATTGTAAGCATTCAGTTATTGAATTAATTTTCTCAATATATCATTGTAGATAGTCTTATAAGTATGCAGACTTGGCA
GATTGAGGGAGATTTTTATAAGGCTGATGTGGATAGCTTGAGAGGCCTCAATGAGCTTCTTTTATTAGTATGAGATTTTA
TCTATGTAAAGTTTGAGCTTCATATCCAATAATTTGCCATCTAATTTTGACATATTTTGAAATTTTAATCCTTAAGTTTA
CAAACTAAACTTGATATCAGTTCTTGCATTAGTTTTGTATTTATATTTCAAAAACAGATTGAAAACTTAAAATTTAACGT
ACGTTATTTATTAATTTATCAAGATGTTAAGAAATTTTCATTAATTTATGAAGTTAATTTTATAATAATTTAATTAAGTT
ACGTTGGATATTCAGTCACCTATAAATAGTTTACATATCTTCATGTCTAGATAACCAAATAAAAATATATTTTATTACAT
TCTTCTCATACAGGAAAAATAAGTCAGTAATCTCCAAGCATAAGAAAAATATGGCTAAACTAATCTCCCATGTTACTGCG
CTATTCATTGTCGTAGCTCTGGTGTGTGCGTTTACTCCTGTCTTTTTCGATCAAAGAAGCTGAAGCAAAATCATTATGGG
ACACTTGTCTCGTTAAAGTCACTCTTAAATGTGCATTGAGTATAATCGTGGTTGTTTTTGGAAATGGAACCATCATTGAG
TCTTGTTGCAACGCTTTTGTCCAAGAAGGAAAAATGTGTCACGATAATCTCATCAAATATATTGCTGATAGACCAAGTTT
AATTGGCCGTGAAACACAATACTTGAAGAAGAGGGATGACGTGTGGAGTCATTGTGTCTCAATCTCTAAAACTGCTTAAA
ATATGTTTGTTTTTAATATTATTTCGATCGAACATATTTAAATGTTGTTGATGTAACATTTTTGTTACGATAATTAATTT
CTTTATATTTACTTTAATACAAAATAAATTAAAGCAATCTCTCGTAAGATGAATAAATTTCAATTTTTATTATATTTTAA
AAACAGAAAAAGGGACATATTTCACATAATCCAAAAATGATAACGTAAGAATAGCATAAGAACACTTTTAGTTCTCTTTA
TATGTTTGATATTCGGCTAACTGTATACCAATCAATTTAACAACATAAATAATTATTTTTTGTTCATTTAAAGCAAAAGA
TAAAACCATTAACTATTAAAAAAAAAAACTCTTACTCTTTTGTGACTAAAGTCCTTAAACCAAAATCTCCTTACACTAAC
AACCGCTTTTTGTTTTCCAAATCTACACAAACTATAATTGTAAACAAAAAAACATTCGAAAGGGTTTGTGATATATGTCT
CTGTAGTAAATTGAATCATTTCTCTTTCTGAATTTTATATAGATATTACATTTAAATTGATGTAATAGTTGTTGTAAAAC
TTCATTAGACTCTCAACCCACAACTAGGCTAGCTTAAAATTGAGAATATTGACCACTCAATCATTTTATTATGTCCAATT
CAATCGGATGCTACCTTTTTAAATATTTGGAATAGAGTTTCTTCATTTAAATTCAACTTTTTCCAAATAGTCTTACCTAG
TATGAGTTCCGTGAAATATATATTTTTTTTTTTGCATTCATTGATAACGATCATATCTTTAGTTTTTCATGGAAGTCTTT
TGTAATTATTAGTTATGGATGTAAACCATATCCCTCTCTTTTAAATATATTATTCAGGTCCCATTAACTAGTCTTTTAGA
TTAAACCAAATTTTCATAATTTGCTTTCTAATATGGGTAACATAATTTAAACAAAATCTAAGTATGGCTTTTAAACGCTC
ATAATGAAATATATGTTGGGTACTTAATATTTAAACCTTTTAGCTATTTTACTTACAATCTTATCTATGTAAAGTTTGAG
CTTCATATCTAATAATTTGGCTTCAAATTTTGATATATATTTTTAAATTTTAATCCATAAGTTTATAAGCTGAACTTAAT
ATCAGTTCTTGCATTAGTTTTTTTTATTTAAATTTCAAGAACATATTCCAAATATAAATTTAACGTACGTTGTTTATTAA
TTTATCAAGAGGTTAAGATATTCACATTAATTTATGAAGTTAATTTTATAATAAATCGAATTTAGTTACGTTGGATATTC
AGTCACCTATAAATAGTTTACATATCTTCATGTCTAGATAACCAAATAAAAATAACATATTTCATTACTTTCTTCTCATA
CAGGAAAAATAAGTCAGTAATCTCCAAGCATAAGAAAAAT
>AT4G08028.1 | chr4:4848544-4851543 FORWARD LENGTH=3000
ATACAAAGTTGAAATCTCGTATAAACTCCAATTCTAATAAACAAATAAATTAAACTTAAGAAAATCTACCAAGTCTCGTT
TCGAATAACAAACTCTAAACCTCAGCTGCATACCGCTCCTCGTCAATGCCCTCTGCACGGAATCAGAACTGATGTGAGCA
AAAAATCGCCCAGTGAGACTATAAACCCGAAGAACAAGTACCAACACGGTCTAATCCCGCACAGAATAATGTTCATGTGC
TGGTACTAACAGACATAGTTTCCATTCAATTAATTTTATATAAAGTAAAGCACATCAGAACTTATGCTAACAAAATACAT
AATTAAATCATCAGAACAGAATAATATCATCAGACAGAATAATAACATCAGAACAGAACGACCAGGTATCCAGCAATGCA
TGTCAGAATGGTACAATCCCAGCATTGGTTGATCCAAACCATATACAAACATAATATTTACATAATAAACTCGATAGGGA
TGGTGGCCCCTATCAAGGTGATAAAGAAGTATGGTCCACGACATTAACCGACCTCAATACCACTAACAGACTAACAGAAT
ATGGAATACATCTGTTGGCGATGCCGGCCGCCACAGATTGCCTAATAGAGCTAGCTAAATCAGAGTCGCATGCTGATACT
GGTCTTAGCAGAATAACATATTTCATCATGAGAATCATATTCAGAATAATCAAACTGAAACAAATAATCAATTTTCAGAA
TTTACAACTAATTCTTTTATTCTTTTTATCATACTCCTAAAATATTATTTAAATATATAATAACTAATAAGGGAGTTAGA
AGTCACCAGGAAAAGCTTTTAAAACTGAACGAGTGTTTACAACAATTCTATCCACGCTCCAAATCACCATTTAATTCGCC
TAAATTCAATTGTTGATCAGAAAAGTAAGTACTATATACCATCTGGAAGCTAATTTCAATTTCAATCTTAATCAAGTATT
AGAGTTGACAGAACTGGTTTACAACCAACTGAACCGGTCCCAATTACTAACCGCTTAAAATCAAAACTCAACCAATTCAA
AATTAGATTTCAAAAGATTGTTTTATAACCGTAAGAACCGGCGTAAATAAATCCTGATTTGACTATGAATCGAGAAAAAC
AAAATATTTACCGATCAAATTTCGATCAACTCCGACTTCCGATTGATGATATGTCAGTGGCGTTGGATTCATACGAACGA
GAGTTTTCTAACAAGGTATAGATCAACTCCTAATTCTTTCTGCAAGAGATTCACCATTAAAGAGTTTAAAGCTCATTCTA
AGGAAGCAAACTGAAAAAAGGAAGAAGATGAAGCTTACCAAGAACTCTGAAAAAGACTGAAAACAACCCAATACTAAAGA
TTCAACAACTGAAGTCACAACCAACCTAAACAGCCACAAAATCCGGTCACAAATTACAACAATTATTCAAATTGGCATTG
AAGCAAAAAGGGTCTAAGAAACTCACCAAAAATCTCAAATTGATTATGGATTCGGTTTCTAATTCTCAGGGGCTTTAAAA
CACATATATATATATACGATACATTAGGGTTAAAAAAACAAGGATTCAAATTGCCAACAACTTCCCTTCAGTTTCGGGAA
AGATAAACTCGAATTCTCTCATTTTTTACGTTTTTGCACTTTAATCCTCTGATTTTTCTCTATTTACAGATTCCGCCCAG
ATTTTTGAATCTCTCAGAAATCCCCTGAAACCAGACAGTTTCAAAACGCTCAATTTAACCCAAAATCTGATCCTATATTT
TCTTTTAATTTTGGATGTTACAAAATCTTACAAATTTATGCAACTGTATTCCATTGTAAATATGATTTATTTCAAAATTA
TCTATGAAACTGTATATATATAGATAAACTAACAATGAAAGAATATCATAATTATTCTAAAACGTAAATGTTAACCCAAT
TATAGGTAAATTAAAATTTTCAAGAGAAACTGTTACAAATGTTCTTACATTGATACCCTTTTTAAAACAATACCCCAAAA
CATTTCTCGACAATCATTTTCTCGTCAACAAATTCAGAAAAAGTTTCCTGCCAAAAACATTCTAACAATCCCCCCCCCCC
AAATCATTCTTGACAAAAAATTTACCACCAAAAAATAATGATCCCATAAATTTTGTGGGAAATGTGATTCCAGGAAGTTT
AGCGGGATCTGGATTTACAAGGCCATTAAAAGGGTTTTAATAAAAATTACATGGGTTTTATAAGGTTTTTAAAATATTTA
TAAGGGTTTAAAAATATTTACAACTGTTTTAAAAAGATTCCTAAAATATTTTATACAGGATTTTAAAGATATTTACAAAG
GTTTTGAAGGTTTTGAAGGTTGTTCTTAAAAGGTTTAAGAGAATTGCTGGTATCTTTGTATCTTTGCTGGTATAGAAGAT
TTTAACAAGATTTACAAGGGTTTAAAAAAAAATTATAAGGGTTTAAAATTGATATATAATAGTTTTAAAAGATTTATATA
TATTTTTAAAAAATAGTTTATAAGGATTTTCTAATTTTTTATCAAAACAATTATGCGATTTAATTTTCTCATTATGTTCA
CTTAATAAATAAAGTGTAACTTAGTCATTTAAGACATAAAGAAAGGTATAACTAAAAATGGACAAGAAGAGAGGGTATTC
TTGAAAGGAACGTTTTTGGATAGAATTAACTGAATTTGTATAATATTTCCAAATATTCTTTTCAAATAATGTTTTTAAAA
ATATAACTAAATATGCTGAAAACAAATTACTTATTTTATTATCAATATAAAAATCAATATCATATCACCAATGTTTAAAT
ATAATTGAAAAGGTAAGATAGAATTTGCTGTGATTTTATTTTGACTTCAAATCTATAATAAGAAATTAAGTGGAAGGATT
GTGCTATATTTCATCTTTGACTAGGAAAAACAATTTAATGTATATTTGTGTTATTATCTATATATAACTAGTGTAATTAT
AGGCAAAATCAAAAAGAGAAAGTTCAGAGAATATCATAAA
>AT4G08039.1 | chr4:4886036-4889035 REVERSE LENGTH=3000
ATAATGGCTTGCGCCAAATTTGGAGTGAAAAACAAAACCATATTAAAACAATGATAATATGAAAAGCAATCAACGAGATA
CTCTTAGAAAAATCCATCAACGTTCTGATTCACAAGTAACAGAGGAAAGCTTGGAGACCCATTTGTTGATAAGAGATCTT
CTCCTTGTATCCCACATGGTTCTCTTTTGTTTACCACCATTATTGTTGTCAACAAAACCTTTAACACGGTCCATAGCAAC
CTCCATCGTTTGGTCCGACATATTCGCGAAACAAACTCTAAACCAACCAGGTTCATCGCAATGACACGATGAGCCTGGAG
AGATGTTAAGACCAACTTCACACACAATCTTTGTCCATAAAGAATGCTCGGCCTCAAAAGTGTTGGATTTCAAGAGGTGT
CTTAAGTCAACCCAACAGAACAAACCTGCGTTACTCTTCAAACAACTGATACCCGCTTCCTTTAGACCCGAAACCAGCCT
ATCCTTTCTCTCTCTCAGCCTCTTCTTGTTCTCTTCCAAATAGTTGGTCGTGAATCTTTCATCAGACAGCAAATTGGCTA
GCAAATGTTGAGTTTGGGAAGAAATGAGTCCAAAACTCGACATTTTAGTCGCGGCTGACACCACTTTCTCATTGTTTGAG
TAAATCAAGCCAACACGAAATCCGGGGAGGCCTAGATCTTTGGACAAGCTGTAAACAACATGGATTTTACCATCTAAACC
CATGTTCTTGTCCTTAGCCACTTCTAGAACGCTGGTGAACTCAGGAGAGTCGAAAACCGTTCCCGAGTAGATCTCATCGC
TAACCATATGGATTTTCTTGGTTGATGTGAAGGTCAGAAGAAGATCAAGCTCTTCACGGGTGGTAGAGGTTCCAAGTGGG
TTTGAAGGGTTGGTTATGAGAACTCCTTTAACATTTAGGTTATGTTTGAGAGCTCGTTCGTAGGCATCTTCTAATGCATC
CTCGGTTATCTTGTACCCATTTGAGCTTACGCAATGGATAGGAACAATCTCTACTCCTGTCCTCCATTTGAGATCTCTAT
CAAACCTTCATGATGACAAAAAACAAAAAACAAATTTAGTCTCTCTTGTAAATAACACTAACATATTCAGAAACGTTAGT
GTAAAAATATACACGTACCCTGGATAATAAGGTGCAGGGATAAGAAAGGCATCTCCTGGATTAGCAAGACAGAACATTAG
AGTCTCGTTAGCCGAGGTTGATCCAGCTGTAAGAACCATCTTGTTCGTATCGAATTTCACTTTGTTCTCTCTGATTTTCC
CCATGAACTTCGCCATGGCCTGTTGTGTAAAACCATAGAATATTTAGTATCATAGTTTGACTCTACTCCTATAATGTTTA
CTCTCTTTTTATATATCCGAAAAACCGAATCCAAAAAGAATAATAATAATAAATAAAAAAATAACCACACGCGAATTTTC
GATCTTTTGAATTCGAAATATCAAAACCCTATCGATTATTTGTTTCCGTTAAAGTTAAACTAAACTGAAACTTTGTTTAA
ACACTCCCAATATGTTACTTACATCCTTGAAAGCTGGCAAGCCATGGTAATCTTGGAACAGAGCTAATTGTCTAAACACC
GACTCATCATTTTTCTTCAAACCCAAGACTTCTGGATGCTCTTCAAGCCATTTCTCTATTAGGTCAAAAGAAAGCTGCAA
AAAGAACGGAAACAACAACCGATAAACAAAAGTTTGGAAATTGTGTACATACTAGTTTTGTTCTCTATGAGTTAAAATAG
TTAGTAGATTCATTGATACAAACCTGGTTTTCAGCAAGACCCATTTGAACAATCCCACTAGTGTTAAACGACTCGTGGAA
AGGATTCTTCTCGTATTCTTGCCATCCAAGGAAGTAGGATGAGTCTTGTCCATGAGAGTCGCCAACAACTTTGCTTGACA
ACATTTTTTTTAAATGCTATAACTTGGTGATCAATATAGCAAGTAAAAGTACTTTCACTTTGTAGCTCAACAATAGATAT
ATAGATAGAAAAGTAGAAGAAAAGTTTTGGTGGATAGAGAATGTGAGCCCTGTTGAGGAACAAAGAAAGAAGAATGGTGA
ATATATAATGTAGAGGAAGCTAAGGGAGGTGATCTATTAGGAGACATTGTCCCGACATTATTAGCTATAGTGAAAGTAGA
CGGTGTTGATTCTTTTGACTAAAAAACCCACACGTACAAAATTATTTAATTATTCTGACCCACACCCACACGTACACTTT
TTTTTTCTATTTAATGCTTATAATATTTTTTAATCGTATGATAATTTTTAGAAAATGTTTTTCCTTGTTAAATTAGAGTT
TACAATTTGGAAGTATTATTTATTTGTATTTATTCTCTCATTTCCTTTGAGTTTCCGATGTATTTGTTATCCTATCTGTA
TGTTCCTTTTTATTTTTGATAGTGGACAGCAAGGACATAAACAAAAGGTAGACGTATATTATAAGGTCGGGGATATTTTT
AATCATGCAATAAAACAAAATTTGGAGATTTGAATCACACAATATATCAATCATACTTCATCGGTTTGGTAGAAAGATGC
TGATGAAAGCAATGAGGTTTAACATGTAGAGATAGAAATGGCATGGGAACACTTTATGCATATGAGGTCTCTCCCATCTT
AAGCTTTTATCGTAATCTTCTATTATTGTTAATATGATTTTTCATCTTTTTACTCTTTCACCAGGGAAACAATAATTGAC
GAAAACTCTTTTCTATAACGTAACTCTTTTTTTTTTATTGCTTCTTCTATTTTTGTGTTATTTGTGGGAACTCACTTTAG
TTTTTTTTTTTTTTTTTCTAGTCGTTCTTATGCTCTAAAGTTTTTTTTGTATATGTAAAGCACACAAAAACGTCTCAGTC
AGATTTTCAAATTTTGGAAAGTAACCCATCTTAAAAGTGAAAATGACTATTAAAGTTGACAAAGAATGGTAAAAAGTTAT
AAGGTAAATCAGTAGAGATTATAGTTTTGGTTGAAATGGA
>AT4G08040.1 | chr4:4884112-4887111 FORWARD LENGTH=3000
GGTTTGAAGCGACCAGTTATTCAAAGATGAAGAATTTTAAACCAAATTTTTTTAATTGACGTATTTTTATTCAAAAAAAA
CCCAAGGATTAAACGATCAAACAAAAATAGATGGTTATTATCGCAAATTGTTATTTTTGACTGTAAAAGAGGGATGCAAC
AGCACTAAAAAAAAAGTAGATGGACTTTTGAAAGACATTAAAGTTTGATTTAAATAGTCAACGTAAAGAAGATAAGACAA
CAGTCTGTATGATGTAGATTGATAATATTGTTTGTTAAATTAATGAACACGTACGTATGATTTATTCTTATTTCGTTGGT
ACTTAGTCGTTTTAGCTCTCTGCTGTAGCCTAGTATGAACTTGTTGATATCTTCTAGTTTTCATAAAACGAATGTCCTTA
AATAATAAATAGCACATTGTTGGTAAGAGAATTCACTGGATTCAATTTAGTAAACTACCGTAAAAAGACATAAACGCTTG
CATTAGATTGATACATGTTATGCGCATGGAACATCTCGGGTTAGGTACAAAATTCTAGTGTAATGAACAAGCCAACATGA
TTTTTAAAACATAAAATTGCAGTATGATAGTCTTTTAAAATGCAATATCTAGTGGATAATGTGAAAACATTGGTTAATGT
TAATTATTATCAGAGCCAAATGCAGTATTGTAGTCTTTTAAATTATTAAATAACCAAATATTTTTTTTTTTTTTTTTTTT
GGACAAAAACTTGTTTTCATTCACTTAAATCAAACCAAGTACAAAGTAGGATAACACAAAGATCATAAAGTTTAAAATAC
AAATAAAATAGACATTCCTCAATGCCAAAACATGATAGATAAGGTGAGACGACGGTGAATTCATGAGAGCTTTGAGACAA
AGGCTATTAAGTATTCTGAAACATGTGAAGTCATAGCTAGTCGAATGATCTTCCACAAACCCGTTACATAGGAAGAAGAT
TACCAAATAGCTTACATTGGTACAAACATAGGAACCCGTTACATATTACTTTTTTGAGTGAGTTATTTAATATTTATAAC
GAAATTTAAAGAAATGACTCCTTTTTTTTGTCAACGGAGAAATGTCTTTACGGTATTATATTTTTCAAAAACTTTCATTA
AAAAATAAAATTTTCCATTGAATCATTTTTAAAATTTCTTTTGCTTATAAAAAAAGTTGACTTATCTAAATGTTAAGGAT
AATGTGTTCGTGAATGATGGTTTTGATCCTCTATTGTTTTGATCAATGGCGCAAGGAAAGTGTAGGAAAATACCATTAGT
TTGTATTCTTATTGAAGTCTAACGAGCATTAATTCCATGCAATCAGTGCACGTTTCACTCCATCTACCAATCTACATTGA
TGAAACTTTAACTGCTTTTTATGATCTTGTTCTTAAGTATAAGCTTAGTAGATATTTATTTTCTCCTGATCATTCAACAT
CAAAAATGAAAAGTGTGTCTTATGAGAACAATTTCTTATTTTCTTGAAGAAGTGTCATGATTCGATTTGTGAGTCTCATG
CATTATTCAAAAGTTATACAATTTTGCTAGAAAGAGTCATTTTGCATTTTTTTTTTTTTTACATTGATATGATTACCTAT
GAGGCTATGACCCATTTCTATATCTTTATAATTGATGTTTATTTTAAGTGATTTGAAATGCTCTAACGATGAAATTGGTG
ATGAAAATGAGAGAATTTAACCCAATTACTGGAGATGATCCATTAAGGTATATTATCTTCCCTTGTGTTTACTTTAGACA
ACGAAACTATACGTGGGAAAATTTTATGTTAAAAGTTACTATAAAGGTAGTAACAAAACTTATAAGATTTCTTCCCTTTA
TAGTATATTTGAAAACCTGACTGACTGAGACATTTTTGTTACTATAAAGAGAAGAAAATATACTAGAAAGCTAAAACAAG
ACATTCCATTTCAACCAAAACTATAATCTCTACTGATTTACCTTATAACTTTTTACCATTCTTTGTCAACTTTAATAGTC
ATTTTCACTTTTAAGATGGGTTACTTTCCAAAATTTGAAAATCTGACTGAGACGTTTTTGTGTGCTTTACATATACAAAA
AAAACTTTAGAGCATAAGAACGACTAGAAAAAAAAAAAAAAAAACTAAAGTGAGTTCCCACAAATAACACAAAAATAGAA
GAAGCAATAAAAAAAAAAGAGTTACGTTATAGAAAAGAGTTTTCGTCAATTATTGTTTCCCTGGTGAAAGAGTAAAAAGA
TGAAAAATCATATTAACAATAATAGAAGATTACGATAAAAGCTTAAGATGGGAGAGACCTCATATGCATAAAGTGTTCCC
ATGCCATTTCTATCTCTACATGTTAAACCTCATTGCTTTCATCAGCATCTTTCTACCAAACCGATGAAGTATGATTGATA
TATTGTGTGATTCAAATCTCCAAATTTTGTTTTATTGCATGATTAAAAATATCCCCGACCTTATAATATACGTCTACCTT
TTGTTTATGTCCTTGCTGTCCACTATCAAAAATAAAAAGGAACATACAGATAGGATAACAAATACATCGGAAACTCAAAG
GAAATGAGAGAATAAATACAAATAAATAATACTTCCAAATTGTAAACTCTAATTTAACAAGGAAAAACATTTTCTAAAAA
TTATCATACGATTAAAAAATATTATAAGCATTAAATAGAAAAAAAAAGTGTACGTGTGGGTGTGGGTCAGAATAATTAAA
TAATTTTGTACGTGTGGGTTTTTTAGTCAAAAGAATCAACACCGTCTACTTTCACTATAGCTAATAATGTCGGGACAATG
TCTCCTAATAGATCACCTCCCTTAGCTTCCTCTACATTATATATTCACCATTCTTCTTTCTTTGTTCCTCAACAGGGCTC
ACATTCTCTATCCACCAAAACTTTTCTTCTACTTTTCTATCTATATATCTATTGTTGAGCTACAAAGTGAAAGTACTTTT
ACTTGCTATATTGATCACCAAGTTATAGCATTTAAAAAAA
>AT4G08071.1 | chr4:4930539-4933538 FORWARD LENGTH=3000
GATGGCATAAATCATCTATAAGTGGTTTTAAGTATACATCAATACTATTTCCAGGCTGTTGTGGACCCGGAATCAACAAT
GTCAGCATGATGTTCTCCTTCTTCATGCATAAGTCAGGAGGCAGATTGTAGTTTACAAGCAAAACAGGCCAGCAACTATA
CCTTGTGTTTTTCATGTTGAATGGATTAAACCCATCTGTGGAAAGACCAAGCCTCAAGTTCCTTTCCTCTGATGCAAATA
AAGGGTATTTTGCATTCATCTGATCCCATGTTACTGAATCAACAGGGTGGCGGAGCTTTCCATCTGTGCTTTTGTTGTGA
AAATGCCACCTTAAATCCCTAGCCATTTCCTCAGATCTGAACATTCTTTTGAGGCGTGGGATTATTGGAAAGTACCGCAA
CACTTTCTGTGGAACACCTTTCTTTACTTCACCAGTATGCATGTTTGTCTTCCATCGTGAAGCATTGCATTTAGGACAAT
TCTGGAGCTTCTTGTATTTCTTTCTGAATAGGCAGCAGTCATTAACACATGCATGAATCTTCTGATAGCCCATATCAAAG
GATTTCAAAAACTTTTTCACCTCATACAGTGATGTGTGTAGCACATTATCCTCTGGTAGCATCTCCGACAATGTCTCTAG
AAGATCGTTGAAACTCTTGTCAGACCAGCCATTTTTGGTCTTCAGTCTAAACAGAGACACAATCGCGGACAACTTGCTAT
GGTTAACACAACTTGGATATAGAGGTGTCTCAGCATCTGCAAGCTTTGCAAGGAACTCGTCTTCTTTCTTGTCGTCACGT
TCTGCAATCTCGCCCAATTGAACCATAGCATCAAACTCTTCGTCCAAATACTCTGCAGCCTGATACAACTCAACTACTTC
ATCATTCCACTGACTGACTTTGCTTTCACTTTCACCACCAGACACCAATTCTCCATGATGATACCAGTCACACCGCCTCT
TATAAGCCTCATCCATTCCTCTTGTCACAAGATGATCAACAACTACACAGCCTGAGTGACGATCTATGTTACGACAATCA
ATGCAAGGACATACAATCATATCATCTCCCAAAGCCGCAGCCACATCCCGTACAAACTTGATAGCCCCTCTCTCATAAGT
AGGATCAGCTCTTTGTTGCAGAAGTAGAAAGAGAGAAAAAAAGAAGTAAACTCCCCAAAACCCTTACTGAAACCTAAGGA
ATATAATTATAATTATAATTATATTCCTTACTTACCAAGATGCACCCAATCCTTGGCCACCATTCTATGTGCTAACCGTA
ACATAAATTAACCTTTAGTAACCTAAGCAGCATACCATATTGTGTAAAGAAAAGAATCTCTTGAATAAGCAATCACACAA
TAAGTAGACAACATTCACAAATAAATTCAAACTTATAAACGTAATCAATCAAAGCAATTCAGGTTTTAAGTACATGCTAC
TCGATTATAGTAGCAGGTTTTAAACAAATGTAACTCAAAAGAATCTTCAATATAAACAAACACAAAATACAACATTTACA
AATCACTCTATCAAAACAATTCAGTAGATAAGTACAGTTACTAGATTATATTAGCATGTTTTAAAATAAATGAAACTGAA
AAGAATTCTTCTAAGTAAACAATCACAGAACAAGCAGACAACATTCACAAATAACTCAAACTTATATACTAACTATGACA
AAAGAAAACAATTCACAAAAGAGAGACAATGATACTAACCTTTCCTGTGAAAAGAGAGAATTGATAAGCTTCCAAATGTC
CATTGATTCGCTCAGCAACGCTTACAAATTAAACAAAATATAGTGAATGAGCAAAATGTTTTATATTCAAGAAAGTGAAT
CAATGATAGTTTGACATAACAAAATAACTAAATCGATGAGACAATAACAACACGATTCAGACAACAGACGAAGCTTAATC
AATCTGACAATGAAATTCTCAAGTTTTATCACTCAATAAAAAATCAAACATTACAGAGCCAAAATCCAAAATTTGCAACT
CTAATGCCCAAATAAATACACAATTTCGAATGCAAAATTGTTCACAAGCACCTAGAGCAGTTCAGGTTACCATTACTAAG
ACGAAATTCATATGAATTCGCAATAAACAAAGGCATGCAAAGTAGAGAAAATTTTAAGAATCGATAAAGAAAACAGATCT
AGGGTAACGAATTCTAAAATCACACAAACATCGGTTATTGAGTCTCAGAGATTGATGGAAACAGATCTAGGGTAACGAAT
TGAGTGGCAAAGGAGAAAAAAACAACATAGAAAATGACTTGCCTTCGATTCGATCTCGAAGTGGACAGATATAGAGCGGA
TTGAGTGCCGGCGGAGGTTCCAGTTGCACGGAGAGCTTTCACGGCGGCGACGGAGAGGCAACGGAGGGTTTAATCGGTGG
CCGGAATAGTGAGTTCGTCGGACAGACGGCTGAGGACTGAGAGAGTTTTCTTTCTTAGGGTTTTCGAAAAGTTGCTTTGT
GTTTGGTTTTTTTTCTCGAAAATGACTAAGTGTTATTTGGCGGAATAAGTATTTTGTGTTCCCGCTCATTAAAACTTTAT
ATCAGCGTTTATAAAGTGCTGTAATATTAAAACTATATTTTAGCGTTTATCAACTGCTGTAATATAATAACGAAAATTAC
ATGACATCTTCAATAGCAATTGAGTAATCCGTGCTATAATGGTATGCTATCAATGAAGACTTTTTTTGTAGTGAACTACT
CTAGCCCAAACATGCTTAACTGTAGAGTTTTCTCAAGACGTTTGACCGAAAAGATAAGTGCAATTCGGTGACATAGATGG
CCAAATCAATTCTTAAACCTCTCTGCATGCACTATCATATTCTTGAAACTGGGGTGTTACAATCCACCCCCATTAAGACC
ATTACCAATGGTCATCTCTATATTTTTCTCTATTTTAGAGGTGACTCTATTCTAGAGGCATTGTACTCCAATGGTCACAT
CTAAAATAAAGTTTTTTCAAAAGTAGAGAAAAAAATAGAG
>AT4G08093.1 | chr4:4987153-4990152 FORWARD LENGTH=3000
TTGTTCCTACGGGATGGATGACCATGAGCAAGAAATCTACGATGACAATCAAACCAGCATGTCTTCTGTCCATTGGGTAG
ATAAAAAGACTTTGTACTTTCCATACAAATTGGACAAGACAATTTACCATGAGTAGTCCATCCTGATAACATGCTATAAG
CCGGAAAGTCGCTTATCGTCCATAGTAGCACTGCTTTTAGATTAAAATTCTGACTCAATGATACATCGTACGCATCGACT
CCAGTAGACCACAACTCTTTTAGCTCCTCAATAAGAGGTTGGAGGAAGACATCAAGACTAGCTCGAGGATGATTTGGTCC
AGTATTCAAAATTGTAAGAAATAAGTACTCTGTATTCATGCACATACCAGGGGGTAAATTATATGGAGTCAGGATCACAG
GCCACAACGAATGATTACGAGACATGCCAAAAGGATTGAACCCATCAGTACACAACCCGAGATAAACGTTACGAGGTTCT
TCAGCAAACCAGGGATGTAACTCTTGGAAATATCTCCACTCTGCCGCATCTGAAGGATGATTCATTTCTCCCTCCTTTGA
TTGGTGCTCAGCATGCCATCGCATTGCTGCAGCTGTCTTGTGGCTCTGATACATTCTTTTTAACCGGTCTCAAATAGGTA
GATACCACATATGACTATATGGTACTTTGGTTCTTCGACAGTCATCTTTAGGCTTCCATCTTTGTGCGCCACAAAATCAA
CAATGATCTTATTTTTCGTCTTCTTTCAAGAAAAGCATACAATTGTTCGAGCAAACATCAATTGTATGATATGGAAGTCC
TAAATTGCGCATCAACTTTTTAGTTTGGTAATGTGAACTGGTAGCCTGGTTTCCTTCTTGTAAAAAATATGTAAACAGTT
CGCAAACGGAATCCACCAACTTTTCACTCATATTATACTCCGCCTTGTTTTTCATGAGTCGATATGCTAAGGATAACTGC
GACTGGCCTTCATGACAACCATCGTACAATGGAGTATTTGCACCTTTTAACAAGTCGTAGAATTTCTTTGAATTGTTAAG
GACCGGTTCTTCCACATTCTGATAACTACCATCCTGATGATAACTATCATCATGATAGTTATCATCAAACCCCACGTTAA
AATTAAATGCATCATTCACCATATCCACATATGGATCTTCTACAACATTACCCACTTCTTCATGATTCTCACTAAAATAC
GTCCTATCCGCGTAACTAGTTCCTATATCCATATTCAGTTCTTCTCCATGCTTATACCAAACATAATAATTAGGCATAAA
TCCTTGACTAACAAATGACTACTAACTCTTCTACCTGAGATGATGTGTTTTTCATTCTTGCATACACTACAAGGACAATG
AAATTTACCTCGACTACTCTGTACTATAGGCTGACTATTAGCGAATGTCATGAATTCTTCTACTCATGCGACGTACTCTG
CTGACAAATTTCCCGTTACTTCATCAAATCTCTTGTACATCCAATCTCGATACAAACCGCCACCACCGCCATAATTGTAG
TTTCCCGCCATTATATATACCATAAACTAAACTTATATTTTTTTCTTTGAAATCGTTTTTTTTTATTTGATGTTGTTTTG
ATTTGTTGGTGAATGAGAATGAAGAGTGTCGTGCATTATATAGAGGAATTTTACGACTATTTTACGATTACACACTGTAG
TCGCTACAAAATTAGGTGTACCTACCCAGCAACGCGAAAAACGTTGTCCAACCATATTATACGACCATTATGCAACTATT
TGACGACAAACAAAAGGTAGTCGTATAATTGTCGCCTTTTTGCGACTAAATATTAAAGTCGGAAGTGTAGTCGTCAATGT
ACGAGTACTTTACGACTACTTTTTTCCTTTAGTAATGTCGTCGTCAAATAGTCGTATTTGGACGACCATTGACCGACTAA
TTGTTGTAGTCGCTAAAATACGACTACGAAACGACCAATTTATCTGTTGTCGTAACATCGTCGTCCATCAGTCGTAAAGT
AGTCGCACAAAAGGAGGACTACATTGTTAGTCGCCTTTCGTAGTCGTCGTTTGCCTGTTTTCTTGTAGTGTGTAGTTCAT
ATGTAGCTAAAATTGATGACGAGGTGTTTGGTTTTATTGTCTTGAGATTGAATGGTGACATATAGATTTAAATGGCTTTT
TGTGTGTATTTTATTTAAGCTTCTTCAACCGGTTCGAGAAGATTTTTCTAAAGTTTCAGATCTGACTTGATATGTGAAGA
CAACTAAAGGAATTCGTAGCGGTTTATAACGATTTATAAATACTAATAACGAATTCAATTGCCAAGAGCAAGAGCAGTGT
AAACAAAGAATTAAATCTAGATCTTATGGTTTGAATATACCTGGATATTCTGCAGCGGAAAGGTGAACCATATATCTCGA
GATTATTTTCGCATCCCAAGTGTTCTGCCTCTACCGGTATCCACACGCACACAAACTGGATCAGATCTGGAATGCTAATT
CCTTTGAGATCTTATCTCAAAACTTTAGACAAACTTTTTGTCTCTTATATTTTAGTATTCTTGTGATCAAAAGTAAATTT
CACAAACGTTGCTAATATATCATATATATATAGCCAAACGTATAACCCTAACTAATTAGAATTAATAATGGGCCAACGCC
CAATAACTCTTTTACTTCCCTTTTGAAATTAACGTACATATTATATCATATATAACATATATAGTATAATAAACATTTTA
TTATATATGCACAACTACAAATATATATGTGTATCTTATATATTTAGTGTGTTCGTTTGGTCGCCGCAGCTACTTGCGGA
AGCGGCAACCGCAGGTGATGATGTTCGTTTGGTGGACGCAAGATGCTGCGGCCAAACGCTGCGACAAATGCAAGTACCTA
CGGCTAGAAATTATTGATGCCGTTTTAATTTAGCGTTAAATTGCGATTGACGTGGAAAAGGACAAAAATGCCCTCAATAT
TTTTCAGAAACACACAAAAACCTAACCTAAAAATGCTGCG
>AT4G08093.3 | chr4:4987153-4990152 FORWARD LENGTH=3000
TTGTTCCTACGGGATGGATGACCATGAGCAAGAAATCTACGATGACAATCAAACCAGCATGTCTTCTGTCCATTGGGTAG
ATAAAAAGACTTTGTACTTTCCATACAAATTGGACAAGACAATTTACCATGAGTAGTCCATCCTGATAACATGCTATAAG
CCGGAAAGTCGCTTATCGTCCATAGTAGCACTGCTTTTAGATTAAAATTCTGACTCAATGATACATCGTACGCATCGACT
CCAGTAGACCACAACTCTTTTAGCTCCTCAATAAGAGGTTGGAGGAAGACATCAAGACTAGCTCGAGGATGATTTGGTCC
AGTATTCAAAATTGTAAGAAATAAGTACTCTGTATTCATGCACATACCAGGGGGTAAATTATATGGAGTCAGGATCACAG
GCCACAACGAATGATTACGAGACATGCCAAAAGGATTGAACCCATCAGTACACAACCCGAGATAAACGTTACGAGGTTCT
TCAGCAAACCAGGGATGTAACTCTTGGAAATATCTCCACTCTGCCGCATCTGAAGGATGATTCATTTCTCCCTCCTTTGA
TTGGTGCTCAGCATGCCATCGCATTGCTGCAGCTGTCTTGTGGCTCTGATACATTCTTTTTAACCGGTCTCAAATAGGTA
GATACCACATATGACTATATGGTACTTTGGTTCTTCGACAGTCATCTTTAGGCTTCCATCTTTGTGCGCCACAAAATCAA
CAATGATCTTATTTTTCGTCTTCTTTCAAGAAAAGCATACAATTGTTCGAGCAAACATCAATTGTATGATATGGAAGTCC
TAAATTGCGCATCAACTTTTTAGTTTGGTAATGTGAACTGGTAGCCTGGTTTCCTTCTTGTAAAAAATATGTAAACAGTT
CGCAAACGGAATCCACCAACTTTTCACTCATATTATACTCCGCCTTGTTTTTCATGAGTCGATATGCTAAGGATAACTGC
GACTGGCCTTCATGACAACCATCGTACAATGGAGTATTTGCACCTTTTAACAAGTCGTAGAATTTCTTTGAATTGTTAAG
GACCGGTTCTTCCACATTCTGATAACTACCATCCTGATGATAACTATCATCATGATAGTTATCATCAAACCCCACGTTAA
AATTAAATGCATCATTCACCATATCCACATATGGATCTTCTACAACATTACCCACTTCTTCATGATTCTCACTAAAATAC
GTCCTATCCGCGTAACTAGTTCCTATATCCATATTCAGTTCTTCTCCATGCTTATACCAAACATAATAATTAGGCATAAA
TCCTTGACTAACAAATGACTACTAACTCTTCTACCTGAGATGATGTGTTTTTCATTCTTGCATACACTACAAGGACAATG
AAATTTACCTCGACTACTCTGTACTATAGGCTGACTATTAGCGAATGTCATGAATTCTTCTACTCATGCGACGTACTCTG
CTGACAAATTTCCCGTTACTTCATCAAATCTCTTGTACATCCAATCTCGATACAAACCGCCACCACCGCCATAATTGTAG
TTTCCCGCCATTATATATACCATAAACTAAACTTATATTTTTTTCTTTGAAATCGTTTTTTTTTATTTGATGTTGTTTTG
ATTTGTTGGTGAATGAGAATGAAGAGTGTCGTGCATTATATAGAGGAATTTTACGACTATTTTACGATTACACACTGTAG
TCGCTACAAAATTAGGTGTACCTACCCAGCAACGCGAAAAACGTTGTCCAACCATATTATACGACCATTATGCAACTATT
TGACGACAAACAAAAGGTAGTCGTATAATTGTCGCCTTTTTGCGACTAAATATTAAAGTCGGAAGTGTAGTCGTCAATGT
ACGAGTACTTTACGACTACTTTTTTCCTTTAGTAATGTCGTCGTCAAATAGTCGTATTTGGACGACCATTGACCGACTAA
TTGTTGTAGTCGCTAAAATACGACTACGAAACGACCAATTTATCTGTTGTCGTAACATCGTCGTCCATCAGTCGTAAAGT
AGTCGCACAAAAGGAGGACTACATTGTTAGTCGCCTTTCGTAGTCGTCGTTTGCCTGTTTTCTTGTAGTGTGTAGTTCAT
ATGTAGCTAAAATTGATGACGAGGTGTTTGGTTTTATTGTCTTGAGATTGAATGGTGACATATAGATTTAAATGGCTTTT
TGTGTGTATTTTATTTAAGCTTCTTCAACCGGTTCGAGAAGATTTTTCTAAAGTTTCAGATCTGACTTGATATGTGAAGA
CAACTAAAGGAATTCGTAGCGGTTTATAACGATTTATAAATACTAATAACGAATTCAATTGCCAAGAGCAAGAGCAGTGT
AAACAAAGAATTAAATCTAGATCTTATGGTTTGAATATACCTGGATATTCTGCAGCGGAAAGGTGAACCATATATCTCGA
GATTATTTTCGCATCCCAAGTGTTCTGCCTCTACCGGTATCCACACGCACACAAACTGGATCAGATCTGGAATGCTAATT
CCTTTGAGATCTTATCTCAAAACTTTAGACAAACTTTTTGTCTCTTATATTTTAGTATTCTTGTGATCAAAAGTAAATTT
CACAAACGTTGCTAATATATCATATATATATAGCCAAACGTATAACCCTAACTAATTAGAATTAATAATGGGCCAACGCC
CAATAACTCTTTTACTTCCCTTTTGAAATTAACGTACATATTATATCATATATAACATATATAGTATAATAAACATTTTA
TTATATATGCACAACTACAAATATATATGTGTATCTTATATATTTAGTGTGTTCGTTTGGTCGCCGCAGCTACTTGCGGA
AGCGGCAACCGCAGGTGATGATGTTCGTTTGGTGGACGCAAGATGCTGCGGCCAAACGCTGCGACAAATGCAAGTACCTA
CGGCTAGAAATTATTGATGCCGTTTTAATTTAGCGTTAAATTGCGATTGACGTGGAAAAGGACAAAAATGCCCTCAATAT
TTTTCAGAAACACACAAAAACCTAACCTAAAAATGCTGCG
>AT4G08093.2 | chr4:4987153-4990152 FORWARD LENGTH=3000
TTGTTCCTACGGGATGGATGACCATGAGCAAGAAATCTACGATGACAATCAAACCAGCATGTCTTCTGTCCATTGGGTAG
ATAAAAAGACTTTGTACTTTCCATACAAATTGGACAAGACAATTTACCATGAGTAGTCCATCCTGATAACATGCTATAAG
CCGGAAAGTCGCTTATCGTCCATAGTAGCACTGCTTTTAGATTAAAATTCTGACTCAATGATACATCGTACGCATCGACT
CCAGTAGACCACAACTCTTTTAGCTCCTCAATAAGAGGTTGGAGGAAGACATCAAGACTAGCTCGAGGATGATTTGGTCC
AGTATTCAAAATTGTAAGAAATAAGTACTCTGTATTCATGCACATACCAGGGGGTAAATTATATGGAGTCAGGATCACAG
GCCACAACGAATGATTACGAGACATGCCAAAAGGATTGAACCCATCAGTACACAACCCGAGATAAACGTTACGAGGTTCT
TCAGCAAACCAGGGATGTAACTCTTGGAAATATCTCCACTCTGCCGCATCTGAAGGATGATTCATTTCTCCCTCCTTTGA
TTGGTGCTCAGCATGCCATCGCATTGCTGCAGCTGTCTTGTGGCTCTGATACATTCTTTTTAACCGGTCTCAAATAGGTA
GATACCACATATGACTATATGGTACTTTGGTTCTTCGACAGTCATCTTTAGGCTTCCATCTTTGTGCGCCACAAAATCAA
CAATGATCTTATTTTTCGTCTTCTTTCAAGAAAAGCATACAATTGTTCGAGCAAACATCAATTGTATGATATGGAAGTCC
TAAATTGCGCATCAACTTTTTAGTTTGGTAATGTGAACTGGTAGCCTGGTTTCCTTCTTGTAAAAAATATGTAAACAGTT
CGCAAACGGAATCCACCAACTTTTCACTCATATTATACTCCGCCTTGTTTTTCATGAGTCGATATGCTAAGGATAACTGC
GACTGGCCTTCATGACAACCATCGTACAATGGAGTATTTGCACCTTTTAACAAGTCGTAGAATTTCTTTGAATTGTTAAG
GACCGGTTCTTCCACATTCTGATAACTACCATCCTGATGATAACTATCATCATGATAGTTATCATCAAACCCCACGTTAA
AATTAAATGCATCATTCACCATATCCACATATGGATCTTCTACAACATTACCCACTTCTTCATGATTCTCACTAAAATAC
GTCCTATCCGCGTAACTAGTTCCTATATCCATATTCAGTTCTTCTCCATGCTTATACCAAACATAATAATTAGGCATAAA
TCCTTGACTAACAAATGACTACTAACTCTTCTACCTGAGATGATGTGTTTTTCATTCTTGCATACACTACAAGGACAATG
AAATTTACCTCGACTACTCTGTACTATAGGCTGACTATTAGCGAATGTCATGAATTCTTCTACTCATGCGACGTACTCTG
CTGACAAATTTCCCGTTACTTCATCAAATCTCTTGTACATCCAATCTCGATACAAACCGCCACCACCGCCATAATTGTAG
TTTCCCGCCATTATATATACCATAAACTAAACTTATATTTTTTTCTTTGAAATCGTTTTTTTTTATTTGATGTTGTTTTG
ATTTGTTGGTGAATGAGAATGAAGAGTGTCGTGCATTATATAGAGGAATTTTACGACTATTTTACGATTACACACTGTAG
TCGCTACAAAATTAGGTGTACCTACCCAGCAACGCGAAAAACGTTGTCCAACCATATTATACGACCATTATGCAACTATT
TGACGACAAACAAAAGGTAGTCGTATAATTGTCGCCTTTTTGCGACTAAATATTAAAGTCGGAAGTGTAGTCGTCAATGT
ACGAGTACTTTACGACTACTTTTTTCCTTTAGTAATGTCGTCGTCAAATAGTCGTATTTGGACGACCATTGACCGACTAA
TTGTTGTAGTCGCTAAAATACGACTACGAAACGACCAATTTATCTGTTGTCGTAACATCGTCGTCCATCAGTCGTAAAGT
AGTCGCACAAAAGGAGGACTACATTGTTAGTCGCCTTTCGTAGTCGTCGTTTGCCTGTTTTCTTGTAGTGTGTAGTTCAT
ATGTAGCTAAAATTGATGACGAGGTGTTTGGTTTTATTGTCTTGAGATTGAATGGTGACATATAGATTTAAATGGCTTTT
TGTGTGTATTTTATTTAAGCTTCTTCAACCGGTTCGAGAAGATTTTTCTAAAGTTTCAGATCTGACTTGATATGTGAAGA
CAACTAAAGGAATTCGTAGCGGTTTATAACGATTTATAAATACTAATAACGAATTCAATTGCCAAGAGCAAGAGCAGTGT
AAACAAAGAATTAAATCTAGATCTTATGGTTTGAATATACCTGGATATTCTGCAGCGGAAAGGTGAACCATATATCTCGA
GATTATTTTCGCATCCCAAGTGTTCTGCCTCTACCGGTATCCACACGCACACAAACTGGATCAGATCTGGAATGCTAATT
CCTTTGAGATCTTATCTCAAAACTTTAGACAAACTTTTTGTCTCTTATATTTTAGTATTCTTGTGATCAAAAGTAAATTT
CACAAACGTTGCTAATATATCATATATATATAGCCAAACGTATAACCCTAACTAATTAGAATTAATAATGGGCCAACGCC
CAATAACTCTTTTACTTCCCTTTTGAAATTAACGTACATATTATATCATATATAACATATATAGTATAATAAACATTTTA
TTATATATGCACAACTACAAATATATATGTGTATCTTATATATTTAGTGTGTTCGTTTGGTCGCCGCAGCTACTTGCGGA
AGCGGCAACCGCAGGTGATGATGTTCGTTTGGTGGACGCAAGATGCTGCGGCCAAACGCTGCGACAAATGCAAGTACCTA
CGGCTAGAAATTATTGATGCCGTTTTAATTTAGCGTTAAATTGCGATTGACGTGGAAAAGGACAAAAATGCCCTCAATAT
TTTTCAGAAACACACAAAAACCTAACCTAAAAATGCTGCG
>AT4G08093.5 | chr4:4987173-4990172 FORWARD LENGTH=3000
ACCATGAGCAAGAAATCTACGATGACAATCAAACCAGCATGTCTTCTGTCCATTGGGTAGATAAAAAGACTTTGTACTTT
CCATACAAATTGGACAAGACAATTTACCATGAGTAGTCCATCCTGATAACATGCTATAAGCCGGAAAGTCGCTTATCGTC
CATAGTAGCACTGCTTTTAGATTAAAATTCTGACTCAATGATACATCGTACGCATCGACTCCAGTAGACCACAACTCTTT
TAGCTCCTCAATAAGAGGTTGGAGGAAGACATCAAGACTAGCTCGAGGATGATTTGGTCCAGTATTCAAAATTGTAAGAA
ATAAGTACTCTGTATTCATGCACATACCAGGGGGTAAATTATATGGAGTCAGGATCACAGGCCACAACGAATGATTACGA
GACATGCCAAAAGGATTGAACCCATCAGTACACAACCCGAGATAAACGTTACGAGGTTCTTCAGCAAACCAGGGATGTAA
CTCTTGGAAATATCTCCACTCTGCCGCATCTGAAGGATGATTCATTTCTCCCTCCTTTGATTGGTGCTCAGCATGCCATC
GCATTGCTGCAGCTGTCTTGTGGCTCTGATACATTCTTTTTAACCGGTCTCAAATAGGTAGATACCACATATGACTATAT
GGTACTTTGGTTCTTCGACAGTCATCTTTAGGCTTCCATCTTTGTGCGCCACAAAATCAACAATGATCTTATTTTTCGTC
TTCTTTCAAGAAAAGCATACAATTGTTCGAGCAAACATCAATTGTATGATATGGAAGTCCTAAATTGCGCATCAACTTTT
TAGTTTGGTAATGTGAACTGGTAGCCTGGTTTCCTTCTTGTAAAAAATATGTAAACAGTTCGCAAACGGAATCCACCAAC
TTTTCACTCATATTATACTCCGCCTTGTTTTTCATGAGTCGATATGCTAAGGATAACTGCGACTGGCCTTCATGACAACC
ATCGTACAATGGAGTATTTGCACCTTTTAACAAGTCGTAGAATTTCTTTGAATTGTTAAGGACCGGTTCTTCCACATTCT
GATAACTACCATCCTGATGATAACTATCATCATGATAGTTATCATCAAACCCCACGTTAAAATTAAATGCATCATTCACC
ATATCCACATATGGATCTTCTACAACATTACCCACTTCTTCATGATTCTCACTAAAATACGTCCTATCCGCGTAACTAGT
TCCTATATCCATATTCAGTTCTTCTCCATGCTTATACCAAACATAATAATTAGGCATAAATCCTTGACTAACAAATGACT
ACTAACTCTTCTACCTGAGATGATGTGTTTTTCATTCTTGCATACACTACAAGGACAATGAAATTTACCTCGACTACTCT
GTACTATAGGCTGACTATTAGCGAATGTCATGAATTCTTCTACTCATGCGACGTACTCTGCTGACAAATTTCCCGTTACT
TCATCAAATCTCTTGTACATCCAATCTCGATACAAACCGCCACCACCGCCATAATTGTAGTTTCCCGCCATTATATATAC
CATAAACTAAACTTATATTTTTTTCTTTGAAATCGTTTTTTTTTATTTGATGTTGTTTTGATTTGTTGGTGAATGAGAAT
GAAGAGTGTCGTGCATTATATAGAGGAATTTTACGACTATTTTACGATTACACACTGTAGTCGCTACAAAATTAGGTGTA
CCTACCCAGCAACGCGAAAAACGTTGTCCAACCATATTATACGACCATTATGCAACTATTTGACGACAAACAAAAGGTAG
TCGTATAATTGTCGCCTTTTTGCGACTAAATATTAAAGTCGGAAGTGTAGTCGTCAATGTACGAGTACTTTACGACTACT
TTTTTCCTTTAGTAATGTCGTCGTCAAATAGTCGTATTTGGACGACCATTGACCGACTAATTGTTGTAGTCGCTAAAATA
CGACTACGAAACGACCAATTTATCTGTTGTCGTAACATCGTCGTCCATCAGTCGTAAAGTAGTCGCACAAAAGGAGGACT
ACATTGTTAGTCGCCTTTCGTAGTCGTCGTTTGCCTGTTTTCTTGTAGTGTGTAGTTCATATGTAGCTAAAATTGATGAC
GAGGTGTTTGGTTTTATTGTCTTGAGATTGAATGGTGACATATAGATTTAAATGGCTTTTTGTGTGTATTTTATTTAAGC
TTCTTCAACCGGTTCGAGAAGATTTTTCTAAAGTTTCAGATCTGACTTGATATGTGAAGACAACTAAAGGAATTCGTAGC
GGTTTATAACGATTTATAAATACTAATAACGAATTCAATTGCCAAGAGCAAGAGCAGTGTAAACAAAGAATTAAATCTAG
ATCTTATGGTTTGAATATACCTGGATATTCTGCAGCGGAAAGGTGAACCATATATCTCGAGATTATTTTCGCATCCCAAG
TGTTCTGCCTCTACCGGTATCCACACGCACACAAACTGGATCAGATCTGGAATGCTAATTCCTTTGAGATCTTATCTCAA
AACTTTAGACAAACTTTTTGTCTCTTATATTTTAGTATTCTTGTGATCAAAAGTAAATTTCACAAACGTTGCTAATATAT
CATATATATATAGCCAAACGTATAACCCTAACTAATTAGAATTAATAATGGGCCAACGCCCAATAACTCTTTTACTTCCC
TTTTGAAATTAACGTACATATTATATCATATATAACATATATAGTATAATAAACATTTTATTATATATGCACAACTACAA
ATATATATGTGTATCTTATATATTTAGTGTGTTCGTTTGGTCGCCGCAGCTACTTGCGGAAGCGGCAACCGCAGGTGATG
ATGTTCGTTTGGTGGACGCAAGATGCTGCGGCCAAACGCTGCGACAAATGCAAGTACCTACGGCTAGAAATTATTGATGC
CGTTTTAATTTAGCGTTAAATTGCGATTGACGTGGAAAAGGACAAAAATGCCCTCAATATTTTTCAGAAACACACAAAAA
CCTAACCTAAAAATGCTGCGGCAAACGCAGCTTTTTCATC
>AT4G08093.4 | chr4:4987173-4990172 FORWARD LENGTH=3000
ACCATGAGCAAGAAATCTACGATGACAATCAAACCAGCATGTCTTCTGTCCATTGGGTAGATAAAAAGACTTTGTACTTT
CCATACAAATTGGACAAGACAATTTACCATGAGTAGTCCATCCTGATAACATGCTATAAGCCGGAAAGTCGCTTATCGTC
CATAGTAGCACTGCTTTTAGATTAAAATTCTGACTCAATGATACATCGTACGCATCGACTCCAGTAGACCACAACTCTTT
TAGCTCCTCAATAAGAGGTTGGAGGAAGACATCAAGACTAGCTCGAGGATGATTTGGTCCAGTATTCAAAATTGTAAGAA
ATAAGTACTCTGTATTCATGCACATACCAGGGGGTAAATTATATGGAGTCAGGATCACAGGCCACAACGAATGATTACGA
GACATGCCAAAAGGATTGAACCCATCAGTACACAACCCGAGATAAACGTTACGAGGTTCTTCAGCAAACCAGGGATGTAA
CTCTTGGAAATATCTCCACTCTGCCGCATCTGAAGGATGATTCATTTCTCCCTCCTTTGATTGGTGCTCAGCATGCCATC
GCATTGCTGCAGCTGTCTTGTGGCTCTGATACATTCTTTTTAACCGGTCTCAAATAGGTAGATACCACATATGACTATAT
GGTACTTTGGTTCTTCGACAGTCATCTTTAGGCTTCCATCTTTGTGCGCCACAAAATCAACAATGATCTTATTTTTCGTC
TTCTTTCAAGAAAAGCATACAATTGTTCGAGCAAACATCAATTGTATGATATGGAAGTCCTAAATTGCGCATCAACTTTT
TAGTTTGGTAATGTGAACTGGTAGCCTGGTTTCCTTCTTGTAAAAAATATGTAAACAGTTCGCAAACGGAATCCACCAAC
TTTTCACTCATATTATACTCCGCCTTGTTTTTCATGAGTCGATATGCTAAGGATAACTGCGACTGGCCTTCATGACAACC
ATCGTACAATGGAGTATTTGCACCTTTTAACAAGTCGTAGAATTTCTTTGAATTGTTAAGGACCGGTTCTTCCACATTCT
GATAACTACCATCCTGATGATAACTATCATCATGATAGTTATCATCAAACCCCACGTTAAAATTAAATGCATCATTCACC
ATATCCACATATGGATCTTCTACAACATTACCCACTTCTTCATGATTCTCACTAAAATACGTCCTATCCGCGTAACTAGT
TCCTATATCCATATTCAGTTCTTCTCCATGCTTATACCAAACATAATAATTAGGCATAAATCCTTGACTAACAAATGACT
ACTAACTCTTCTACCTGAGATGATGTGTTTTTCATTCTTGCATACACTACAAGGACAATGAAATTTACCTCGACTACTCT
GTACTATAGGCTGACTATTAGCGAATGTCATGAATTCTTCTACTCATGCGACGTACTCTGCTGACAAATTTCCCGTTACT
TCATCAAATCTCTTGTACATCCAATCTCGATACAAACCGCCACCACCGCCATAATTGTAGTTTCCCGCCATTATATATAC
CATAAACTAAACTTATATTTTTTTCTTTGAAATCGTTTTTTTTTATTTGATGTTGTTTTGATTTGTTGGTGAATGAGAAT
GAAGAGTGTCGTGCATTATATAGAGGAATTTTACGACTATTTTACGATTACACACTGTAGTCGCTACAAAATTAGGTGTA
CCTACCCAGCAACGCGAAAAACGTTGTCCAACCATATTATACGACCATTATGCAACTATTTGACGACAAACAAAAGGTAG
TCGTATAATTGTCGCCTTTTTGCGACTAAATATTAAAGTCGGAAGTGTAGTCGTCAATGTACGAGTACTTTACGACTACT
TTTTTCCTTTAGTAATGTCGTCGTCAAATAGTCGTATTTGGACGACCATTGACCGACTAATTGTTGTAGTCGCTAAAATA
CGACTACGAAACGACCAATTTATCTGTTGTCGTAACATCGTCGTCCATCAGTCGTAAAGTAGTCGCACAAAAGGAGGACT
ACATTGTTAGTCGCCTTTCGTAGTCGTCGTTTGCCTGTTTTCTTGTAGTGTGTAGTTCATATGTAGCTAAAATTGATGAC
GAGGTGTTTGGTTTTATTGTCTTGAGATTGAATGGTGACATATAGATTTAAATGGCTTTTTGTGTGTATTTTATTTAAGC
TTCTTCAACCGGTTCGAGAAGATTTTTCTAAAGTTTCAGATCTGACTTGATATGTGAAGACAACTAAAGGAATTCGTAGC
GGTTTATAACGATTTATAAATACTAATAACGAATTCAATTGCCAAGAGCAAGAGCAGTGTAAACAAAGAATTAAATCTAG
ATCTTATGGTTTGAATATACCTGGATATTCTGCAGCGGAAAGGTGAACCATATATCTCGAGATTATTTTCGCATCCCAAG
TGTTCTGCCTCTACCGGTATCCACACGCACACAAACTGGATCAGATCTGGAATGCTAATTCCTTTGAGATCTTATCTCAA
AACTTTAGACAAACTTTTTGTCTCTTATATTTTAGTATTCTTGTGATCAAAAGTAAATTTCACAAACGTTGCTAATATAT
CATATATATATAGCCAAACGTATAACCCTAACTAATTAGAATTAATAATGGGCCAACGCCCAATAACTCTTTTACTTCCC
TTTTGAAATTAACGTACATATTATATCATATATAACATATATAGTATAATAAACATTTTATTATATATGCACAACTACAA
ATATATATGTGTATCTTATATATTTAGTGTGTTCGTTTGGTCGCCGCAGCTACTTGCGGAAGCGGCAACCGCAGGTGATG
ATGTTCGTTTGGTGGACGCAAGATGCTGCGGCCAAACGCTGCGACAAATGCAAGTACCTACGGCTAGAAATTATTGATGC
CGTTTTAATTTAGCGTTAAATTGCGATTGACGTGGAAAAGGACAAAAATGCCCTCAATATTTTTCAGAAACACACAAAAA
CCTAACCTAAAAATGCTGCGGCAAACGCAGCTTTTTCATC
>AT4G08097.1 | chr4:5001096-5004095 FORWARD LENGTH=3000
CCTTTCCAATCGTAGCTGTTCGACCAATTCCACCCTTGGACGATGCAACCGTTCGTTGGTAACCGCTCGACCTTACACAT
TTTGGCCGAGACACCTCTTCACCCTTGATCTACCACAGTCCACCAGCTCGAGTGTCAGCTGACTAGACCATCCACCTGGG
TTAGTACTCAATCAGCTCACCGAGCCCATTCGAGCTATCGGTCAGCTCACCTAGCTGAGCTAGCTACTCTTCCAGCTGGT
TTAGTTCACCTAGCTTAGCTAGCTAGTTCATCCAGCTTGTCCAGCTCACCTAGCTGGTTCAGCTTGAACTTTCTCGTTCT
TCCGACTAAGTCTTTTGGTCTATTTCTCGACCCTGAACTAGTTTTTCCCTAAAACAAACCAGCCTCTTTATGAACTCGGG
ACACGTGCGTTACACTAAGGTATCGTCTCGACACGCATCGTGGATTGCTTATCTCCAATAATTCACGTTTTCCATTCGTC
ACAAGGCTGGCACTCTCAATCGCGTTGTAGACGCCCTCAGCCGACGCCATACTCACCTAGCATCGATACATGCAACTGTT
CCCGGGTATAGAGCAGTGACTTCTCTCTGAATTTTCAATTCAAGATGGCTTCTTGTTCAAGGGTTTGCGTGTGTGTACCA
GCGTGCAGCCTGCGTCTTCAAATTATTGGTGAACTACACAATGAAGGTCATGTTGGGAGAGATCGAACATTGCAACTTGT
CACCGCATTATATTTTTGGCCAACGTTACGCCGCGATGTAGAGAGATTTGTGGAACACTGTCGTTTGTGTCAACAAACCA
AAGGGAAACCTTTTAATGCTGGCATTTACCTACACTGCCTTGGACCGACACAAGCATGGACTTCATTTTGGGCCTTCCAC
GAACTCAAAGAGGTCATGATTCCATTTTTGTTGTGGTGGATCGCTTTTCGAAGATGGAACATTTTATCCCCTGCAAGAAG
ACGACAGATGCAAGTAGTGTGGCTACTCTTTTCTTTCATGAAATCTATCGTCTACATGTTTTACCGCTTTCAATTGTGTC
GGACCGTGACACACGTTTTCTGAGTCACTTTTGGCGATCACTTTGGAAGTTGCTGCGAACGAATCTTGACATGAGCTCTG
CGTATCACCGGAAGAGTGATAGACAAACCGAAGTTACTAATCGCACCCTTGGTGGTTTGTTAAGGTGCTTGGTGGGTGAC
AATATCAAGAGTTGGGATGTGAAGCTTTGTCAAGCGGAATTCGCCCACAATCATGCCTCTAATCAAAATTTGGGGTTTTC
ACCATTTCGTGTGGTTTATGGACTGATTCCTCGCTGCCCCTTGGATCTTACTACACTTTCATGGACAGGCGATTGATTTT
GTTACAGAGTTGCAGGAGGTTCATCGTCAAGCCAAACTTAATTGGGAGATAGCAACGTTAAAGTATAAGACAACTGCATA
TCATACGCAAAGGGAGTTGATTTTTCAACCTGGAGATTTAGTTTGGGTAGTCATCACCAAGGATAGATTGCCAGTACGAG
AGTACAACAAGCTCAAGTCTCGAAAGATAGGTCTTGTTGAAGTGCTAGAACGCATCAATGCCAATGCTTATCGTCTGCGA
CTTCTGGACCATATGCGTACATCGGACGTCTTCAACGTCAAGTATTTGTCTTCTTTCCGTGGCGACAATGAGCCGTTGGA
TTCGGGGTCGAATCCTCTCTCACCCGGGGAGACTTGATGCAGCGCATCATTTGATATTTGGGCATCAAATCTTCATTATG
TGGGCCTCACGTTTGCGACTTCATCGATTGCAAGTGTTGGTTTATCTTTATTCTTTTTCAGTTTTGATAACTTTAAATCG
TTATTAGGATTAGTCTTCTTTGATTTGGTGTTATCACGTTTTAGTCGTTATCTTCTCAGTTCTTTAAATAGAATCTTTGT
AACTCAGTTTTTATATTGATTTAACAAAAACGAATGTTTAAGAGCTTTGTAAAAGGCCTTGCAAGGAGGATTTGCACCCT
ACGTGACGAGCTCGACTCTCTGATTCGCATTCATCATCCATTATCACTACCATCTCTCATTCCCTCTCTTCCCCTGTCAT
GTTTCATCCCCTCTGTTTTGCTATCCGAAAACAGAGCCTCCCCTTTTCACAGTTTGTAGCTTCTGCCCCCTATCAACAAG
TATAGCCAACAGCCTTTCATTGTTGGGTCTCATCAAGCAAGCTAATATTCGAGAACCTTCGAGACTCATTCATGTACTAT
ACCATGATAAATCGACCATTCTTTATATTACTTTTTTTGGTATTATTTCTCTCTCCTAGACTTATTCTTTTTAGAGAGTA
AACAAAGGGGAACTCGCATAGTGGATTGACATCCTCGACATATTTCCAACCTTCGTAATTGATCATTCCTAATAATGTAT
AATAATGGGACCATGGAAAACATTCCTACCTCTATACACTACCAAAAACCATATCAATCTCTTGCTTTCTTTCTTTTTTT
TAATAAGGGGAGAGGAATACTTTTTTTTTTTCACGTAGGTCTCAACATCATGTATGAACAAGGAGTCAAGTTCTATGAAC
ACTAACCGTTTTGATGAGGTAAAAGGAAGAGCAGTGAGATTAGCTCCAGCCTAAATGGATTGTGTTGGAAACCAAGATAT
CCTCAAGTCTGTCGGTTTGCCATTTGGGTTTTCCAATAGTCGGATTGAGTCAAACTTGCAGCATTAATCAACGAGGTAAT
AAACTAAAGAAATAGAGATCATTGTTCATAACCAAATTTGACTCAATAAAACGACTCAAAAAGAGAAAATAAGAGTAAGA
ATAAGACGCAAAAAGTAAAATGTAGTTAGTAAGCGCCTCCCACAGACTTAAACGTCACTATCCCCAAACTTAAACGTCAC
TGTCCCTAGTAGCATTCAAATCCGGGGTAAGCGAGAAAAATAAAAGAAAAATAAAAGGAAAATCATACTATTGGGCTGCC
TCCCACTAAACGCTTGTTTAGAGTCAATAGCTTGACTTTG
>AT4G08098.1 | chr4:5003541-5006540 FORWARD LENGTH=3000
AAACCATATCAATCTCTTGCTTTCTTTCTTTTTTTTAATAAGGGGAGAGGAATACTTTTTTTTTTTCACGTAGGTCTCAA
CATCATGTATGAACAAGGAGTCAAGTTCTATGAACACTAACCGTTTTGATGAGGTAAAAGGAAGAGCAGTGAGATTAGCT
CCAGCCTAAATGGATTGTGTTGGAAACCAAGATATCCTCAAGTCTGTCGGTTTGCCATTTGGGTTTTCCAATAGTCGGAT
TGAGTCAAACTTGCAGCATTAATCAACGAGGTAATAAACTAAAGAAATAGAGATCATTGTTCATAACCAAATTTGACTCA
ATAAAACGACTCAAAAAGAGAAAATAAGAGTAAGAATAAGACGCAAAAAGTAAAATGTAGTTAGTAAGCGCCTCCCACAG
ACTTAAACGTCACTATCCCCAAACTTAAACGTCACTGTCCCTAGTAGCATTCAAATCCGGGGTAAGCGAGAAAAATAAAA
GAAAAATAAAAGGAAAATCATACTATTGGGCTGCCTCCCACTAAACGCTTGTTTAGAGTCAATAGCTTGACTTTGATGGA
GTTTGAGGAACAGGTGGATCAGATGGTGGAAGCAAAACTTTGTAGTAGAACCTCGCATCATACAAGGTGGCGTATAAGCA
GCCAGTGTGTGCGGTCTAACTTGGAAGTGAGGAAGTTCAGCAGGGCAGGACAAAGGTATGGGTGGTCTACTCCTTTTACC
TAGACAATCATCAAAAGAAAGAAAAATCGCTCGACGAGAAACTCGTGGCTTGCTTAACTGTAAAACAATTTCTGGAAAAT
TCAAAGTCTTATTGATGATATCTGGAGGTTTAAGAGGAGGAGATGAGTATCTTTGCCGTTTCGGAAGTGGATCAAGGAGT
ATATGTGCAGTGGGTGACGTGACTGTAGTGCCTGGAGTATCACCAGTGAACTCAACACGAAAACCAGCTCTAATAAGGAA
CTCCGACTCAGCCTTTGTGGGGTGTCGATCGACACAGGTGGTGGTGTTGATCAACACCATTGCTGCAGATGATTCCCATC
AACTGCTTCGTCAGCTGCGTCTTGTGGTTGCTTGCTTGTACCATGAACATAGCTATCTCAACATCAATCCATTGTTCATT
GACACTATCATCTGTTGTTGACGCTTTGGTGTTGAGCTTGCTCGATTTCGCTCCTTCAAACGTTGAATCATGGTCTGTTC
CTGATGAGTGTCGATTGACACCAAGGTCGTGTTGGTCAACACTGAGACTTGGTGTTGAGTGGTTATGTAAATAAGTGTCG
CAAGCAGTCGTGTGGGGTTTCTCAGAGGTCTGGTGCTGAATTTCACTCCTTGACTGAACTACAATAACATCCTCTTTGTT
GAATCGAGCATTCAAGTCTTGTATATCATCATACAGACCATCAATCCTTTCATTCGTCATCACTTGGCTCTTGAGAATCT
ATTATAGCATGTATTCCATCATACTCGTAGAAGTGGGTGGAGGGTGGGCTTGGTGAGTAGAATAGCTGGAATGACTAGCA
TAGAACATATCTGGCGTGTTGTAGTCATCAAGTTGAATAGCACGTCCATTTGCAATAGTTGCAGCTCTATATCCTCTTTG
GTGTCGAGCGACACCTAGGTGGTGTCGAATTGAGGAAGTGCAAGCCTAGTATGGTGGATATGACAGCCTTTAGAATGAAC
TATTGGGTGTTCAAGACAGACTCTGTTAATCCGAATTGGCTGTCGATGCTTCGAACAACCAACTCGTCGAGCTCGACTTC
AAATACAAGGCGCTTGTCAGGCTAAGGGATTCCGAATTGGCAAAGTCAGCCTCGAAGGCTAGAAAAGAGGTTAAAGATCA
CGGAATGGAGCTGATCGAGGGGGCCATCCGCTTTATTCAAACTGAGAAGGCTCAATCGCAGCTCGAATCGGACATCAAGG
AGTATAAGAGCAACCTACTCTAGTTGGATTAGACTCATGATGACGATTTTCTTGAGGAGCAAGAGAGATCCAAGCTGAAT
GCCACTTTGAAAGACAAAAAAGAACGTCTTGCGGCTTTCCCTGCTTCACCCTTTGATCCTCAACTTTACGAAGAATTTTT
CACCGAGTCACCCCCATTAGGTGAAACGGGACTTGATTGGGTTGTGAGTTTTTCTACTTTCAAGACTTATTATTTGTGTA
TTTTACGCTCTTAATTGATTTGAATATTTCTTCTTAGGCCGGGGTGCCTATCACACTGATCCCAACCATCAAATACAACT
CTATCCAACCAAAGGTGCCTTTGATTGTGAACAACGATCCGGTGATGGTCTTGAATGATGAGAATGTTTTAGAAACCGCT
CATGAACCTTCAGCCGAACAAAAGCTCATTAAAGATCCTTTCGTAGCTGAAAGAATTCGAGATGGCAACTGATTCGTAGT
GGCTGTGACCACTTTAAACTGGGGCATGTCCCAAATATTTTAAAAGCCTATTTTAAATTTCTTGAAAAGTTAGTTTTTGC
CTATGGAGGCTCAATTTCTTGAACAAGCTGTTTGCTTGAGGAGGCTTTTAAACCTTTCAATTTTTATTCCATAGAGGGTT
TCTCAGTTGTTATGCGGGTTTGCAAAGTCCACACTCTTAGAAATTGACCTTGTGGTTAGGCTTTGAGAATTTAGGTTGAT
TAGACCTTCCTCATAAAATGCGAGAACTGAGCTCGACTTAACACGAGTTCCCCACTTAGTCAATTCGGTAAATGTAAGGG
CCTAGACCTTGATTGTTTTATTCGACATTAATGGGCCATTATCTTTAATGTGACGATTGCTTTTTCTTTTTTGTTTTTCG
AAAATAGTAAAAACTACACGCCATTAAGGCAATAATTTTACTTTCTCGATTTCTAAAAATGGTTTAATCCATTCTGACAC
GCCACCATTATTGAGCTTCTGGTTCCAAGGTAACCCTAAGCCCCTATAAATAAGAAACTCTAGTCAACTTAACTCCCTCC
AAACATTATTTCTGAAATTTCCCTCTATGATACTTCAAAG
>AT4G08136.1 | chr4:5120401-5123400 FORWARD LENGTH=3000
TGCTTCGTATGAGCCTAGACATACACCTGAAACACATAAAAGAAGAAAAACAAGAAACGCGTGAGTATCAATAGAAAAAT
AAAAACTAGACGAAATCTCTAAACTAAGCTTAAAGGTGATTCGGAAGAACTTTAGCAACGGCGCAAAATTTGATATAGGT
CAAATTGCCTTAAGACCACTCTCTCAAATAAGAGATCGTCGATAGTACTTAAGGGTCGAATTCCACAAAGTTTTTTTGTT
CACACAATAAGCCTAAGTGTCAAGATTAAGTTAGAAGAGTATAAGAAAATAAAAATAAAAAGTAAATAAGCAAATAGTAG
GTTGGTTGATTGTAATTCAAGATAATAAAACGTCAGATTTAGGGTATTCTCAAAAAACAAATGATTAGTAGATCTAGATA
TAGCTAGGTTGTTATCGAAACGTTCTTAGGGCATCTCCAATGGTCTCCCCTATATTTTCTTCTATTTTTAGAGGTGACTC
TATTTTAGAGTTATTGTGCTCCAATGGTCACCTCTAAAATAGAGTTTCCTCAAAAATAGAGATGTTTACTTTTTGTCTTT
ATAAATAGAGATGTCTACTATTCATCTCTATTTTTCCTCTATTTTAGAGGTGACTATTGGAGCACAATGCCTCTAATAGA
GTCACCTCTAAAATAGAGAAATTATAGAGGTGACCATTGGAGATGGTCTTAAACTCAAACTCTAATTACAAAATAACCGG
TGATGTTCCGTGAAACTCATTATGCCTAGAGCTAAGATTTCCGGTGATGTGCCGTGAAATCTTATACCTAAACATGCATG
CTAAACGAGTTCGATAAGTTCACCTTAGTAGATAGGCCGGTTCTTATTAGACACCTATATACCAGGCTCATCAAATAGTA
GTTATGGTAACAGATACCTATGGTGGGTATATCTATTATTTGGAATCAAGTTCTAGTTAATTACTCTAGAACTAACATTA
AGAACAACTAAAGATGAAGAATCCTATATATAACATAGCAAAGGGGTAATCTACCAAATCATATGAATCCCTAGTGAGAA
ACCCTAACCCTAACAAGCAGACTACTCAGACATGATGAATAAAATAAACAACATGTATGAGTAAGAAAGCATAAACAAAT
CAATAGAGAAAAAAGTTAGAAAATATCTCATCACTGTTATTGAAAATCTCTGATGAACCTCAGAAAACAGAGGATGAATA
GATTATGAAAGTGCTCTGGAAAAGACTTGGTTGCTAGAAAAGAACTTGATAACATGACTTTAGAAATAACAGAAAGATTC
AAAAACTTAGATCTAAAACATAGTAAAAACAATAAAAATAGGGTTGTACCAGTATTTATTAACAGATATCAACTAAATTA
AGAAGAATATACACAAAATATTATTTAAACAAATATCAACGTATATAACAAATATATCCCTAACAAAAAGCCTATATGAT
ACCCATATAAAAATTACTTACAACAAGCATACACCTACCCATATAAATATTAGTGTTAGTAAGAATAAAAACATGTACAA
AACGTGTTGCAAGAAAAATTTCAATTTCGTCCTTTGAATTACTTGTATACATGTATTTCCTTAAAATAGAGTTAATTATT
TACTTTTGTTCCATCAGTCAATTTACACAATTTCATAATCGCAAAGTAATCAAAAAGTATATTTTATTCCATGTTTAGAA
GATATGGCACTACCAAATACCGTTCTTTCAAGGATGGACAACTTACTGATTGAACTAATAAGTGAAATCTTAGCAAAAGT
TGGTGAATCTTCACATCACGATTTTGGTGATGCAATCATTTCTGCACCTCTGTTTTACAAAGCGTCAAAAACACCAGACG
TGTAAAAACAATTACACTTGCATCCAATATCGCCTTTACCAAGGCAAGCCTAGCAACTTTATTCAAATCTTATAGAAGAA
TGTGCAAAACACGGAAACACAGAAGCACTATACTTCCAAAGTATGATTAAATATTTCTTAAAATTCAACATAAACTCAGG
AATGGAGAAGATGCGTAAAACAACAAATTCATCACACAAAGAAGCAACATATATGTATGCAATTATATTGATAGCCAACA
GAAACATAGAGGAAAAGGTCCAATAGCTGAAAAAGTTAGAGTGGAATACAAAACCAAATAAAATAAAATTATATAGAAAT
TGTGTTATAGGAAAAATAGATGGAATTGGCGTGGAACCATTAGAAAGAATCACTGAAGCAATACTTAATGTAGGTATTCG
ACCCAATAATAAAAACAACAATATTTTAAAAATAGATACTATCACATATAGTTTACTTACCAAAAAAAACAACCAACATT
AATATTAATACTTAGAAAAGTATAATCACAAATTATACTAAACAACCCACGCGTCAATTTTAATACTTAAAAAATATAAT
CACAAATTATACATAACAACTCACACGTCGCGTGGGCTAACAACTAATATAAGAAGTATAAGAAGTTATGAAAACAAATA
AACCAATATAATGGGAAATCATTAAAAACAGTATAAATATTTGATATCCTAACGGGGTATAAAATTTTCTGGACATGATC
TTATCTCCTTTTTTGTTTCTATGAATATATATTCTCTTTGAGGCTCTTCAAATATTTTTTAATTAGTTTTCATAAAATTA
TAATAAGAATAGTTGTTGGGAGAAAAAATTAAAAAACTGTATGATTCTCTCTGATTTTTTTTGTTTGAAAATGAAAAAGA
GGAATAATTCTTAGAATACTTTTCTAACTTATTTTCTTTCAAATAAAATCATCGTCAAAAGCATATACCTTGCATTTCAC
ATCGATCCCGTCGTAAAAATTATCATTTACAAAGCAGAATCTATTAGAATTTTCTAAACACGAAATGGGGTTGAATCACT
TAGCACTTGTATGCTTTGTGGTTGCATTATTAAGCATTTTTGTCGTTAGCCAAGCTGGAGTCACAGTGCCTATGTCCGAG
TATCGGAACCATCTGAAGAAATGCCACTCAAAACATTTTC
>AT4G08140.1 | chr4:5132673-5135672 FORWARD LENGTH=3000
ACTCCCTGCTGCACCTGCGCTCCGTGCTGCACCGCCGGCTGTACCACTGCCACTGCCATCCGCTGCACCTTAGGACAATT
CGGCATGAGATGTCCCCTCTCCCTGCAGTGGTAGCACTCCCTCGTCTCAGCTCGCTGCGTGCAATCCACCACCTTGTGGT
CAAGGCTCCCACAAGAAAAACATCCTGCACGACCACCCTGTCCAGCTCTGGAAGGATGATCCCACTTCCTCTTCTGCCCC
TGCGCAGGCTTGCTGCCCTTGCTAGGTGCCACCTGCTGCTGAGTCTTCTTCGGTTGTACCGCTGGACTCACTCCCCCCTC
CTACCTCTGAAGGTCCTCCTTCACCCTGTATCAGCTCAAGAAAATGCGCCTCCATACGGTCGAGCGCCTCCTGCGGAAAG
TACTTGGCATTAAACTAAGCCACGAAATCTGCCCAAGACATATCCGCCTGCCTCCTCCTGGCAGTCACACTCCGCCACCA
CAAATGTGCATCCCCCTCTAGAAAATGCACTGCTAGATCTACCCGATACTCCGCCGAGCATCTGCTTGAACCGAAGTTCC
GCTCAACCCGCGACCTCCAATTGTCGGCCTCCTCAGGACTAGTACCACCAGAAAAATAACCGGTGCCAATCCTCTGCAAC
TGCTCCATCATCCCCAAATAAGATGGAACCTTCTCAGCAACCGCAGCCCGCTGCTGCACCTCCGCCGCTCGTGGCGCAAC
TGGAGCCTCCACTGGTACCAAACCTGGTAACCGCTCCAACAACTGCCTCACAAGGCCCGCCAAACCAACCTTTGGAACCT
GGGCTCCTCCGGCTGCGGCACACATCACTCCTGGGCCCTCAGCACCAACGGCATGCACACCGGTACCGACACCACCAGCC
CCCACTCCGGTTGCACCAGCTATATCGGCACCAAGACCGTTCCTAACCCCGGGCTCCACAAACTCAGGTTGCGAACCCAC
TCTGCTCAACTGTGGCACTGTGGCCATCACTCTCGCCGGTACCCTCGAGGACTCGTCCCCTACCGCGACCACGACCGCGA
CCACGACCACGAACTCCAGCTCCTCTAACCATCTGCGCTACTCAAAAACAAATGGCTAAGAAACTAAAACAAACGAATAT
ATCACAAACAACTTACCGTGGAATCTCATTTAAGGCTTGGAGAAGATGATGCTAGAACTCCAACAACACACAATTGACTA
AACACTCCATAATCAATCCTCAATATGCTAACACCCTAGCTCATCCCACATCAATCAACAGGAAAATAATTCATCAATTA
ATTTTTCTACACATCTTAGAACCGTAATCGCTCTGATACCAAATTGAAACAACCCGACCCATTTTTTTTAAAAAAAATAA
TTAAATATTTCCATAAATATCTAATTAAACCAACCAATAGAATAACAATTAAACCACAAGTCAAAAATACTATTTAATGA
ATAAATAAATAATTCGACCAACAAAACCAAGAATAACTAACAATCCTAACCGGGTTCCAATAACCAAAAACACCAAAAAT
AAAACAAACGAGTTCCTAGATCATCCTCTCTTCCTTGCCATGATTCCACGATCACACTTTATCTTTACCTGTATCAACAA
CACAATGAGATGCGTAAGTATTATCATAAATACTTAGTGAGGCGATCCTCCCATCTACGAGCTATACACACAAGCAAATA
AAAAGGTATAATCACGAATACAATACAAACAAACCAGTCATTGAACAATTCATCCAAAACACATTCACCACACCTACATA
TCATCACACAAAACAAATCACACAACCCTATCGCTCAGATAAGCTCATGGTCACGCACTCACCTTAACAAATTGATTCTA
ATAGCAATTAAACCCAGGAGAGACTCTCCTTGCGTCTGAAACAGTCCAGAAACGTCCTACAAAAAGTCCACAACCAAAAG
CAACCTTGAAGCAAACTGGACAGGAAAAACCAGAAACAAGCAGTCTCAAAGACGAAACCCTCAAATACAAACTAACCGTT
AACTATTCAATCTCTCCGGTGAAATCCTAGCTGCAGACGTCACAAAGCTGACCACAAAATCTCGTGCCGATCGGAAAACA
GACGAGACCACGATCTCAGTTTCAATCTCCGCTGGTCCTAATTCGCGTCTGAGAAAACGTGTCTCACGAAACTGCGAATA
ACTCAACCAATTTGAATCCAAATCCAATTCTGTAAATTGGAGAATAACGATAAAGGACTTGGGAATAACTCTGCCAAATT
TCGTTACCTTTTACCACGATTTGATATGACGAAACTGATTTCTCCCAAACCCTAACGATTCTGCTCGTTCTCCTTTTCTC
TCTTTTTCTCCTTTATAAAACGAAAAGTGGCTAACCAAAGCCCTAATTTCGAGTTTACTTCTTTTATAGGCATACTCTAA
GGTTTCCAATTAACCCAATCAATTAAACCGGATGATTTAAAAACAAACTCTAACTGATTTTCCGGTTCACGGGCGTTACA
AAGAGGAAGTTAGAATGATGAAGATGGAAATGAACAAAGAGAGGATGGAAAAGAACAAAGAGAGAAGAAATGAAGATGAT
AATCGTTTTTTCCTATGGTTGTTCAATCACCATGGCAATTGGAATGTTGTGTCTATAGTAGAAAAAAACTTATTTATCGG
TTTTAATTTGGTTTATTTTTGTAATAAATCTTTTCATCTTTGATTCGATATGATGAATCTAATTATGAAGACTAAGTGGG
TTCGTATTCTTTTCTTATTACGAGAACATATCAATTACAGTATTGTACGTGGTTTTACAAAGCATAAGGAGATATACAAA
AACAAAACAATAAGCATGTTCAAAGTGAATGTTTTGTTCGTCATTAGTATAGCCGGATTAAAAAGTTGCTAACTTGTGCT
GTGAGGAGAGTTTTTTTTTTTATATATGTTCACAGGACTAATGACTCGACTTACATTGGGTTGTGATTGTAGTCTTAAGA
GGATTTGGAACTAAAGCAGAACCTTAAGCTCTATGTTGAG
>AT4G08150.1 | chr4:5150611-5153610 REVERSE LENGTH=3000
AATAAGAATTTACCATCTAATCAAAAACTTAAACTTATTTAACTATTAAAATTCATATGTCACCAAAACAAAATTATGTA
TCAGTTTGGATTGATAGAATTAGAATTTAGATTTTATAATTAAATAAAATTATATATCAGTTTAGGTTTATTAAAGTGTG
GTTAGAAATTAAATTTTATAATAAAATAAATTTATTTATTTATTAGATAACAGGTTTTGATTGATAAAATAAAATAGGGT
GAACAAAATAGTTAATTGTGACAATTTAGATAAAAACCCGAAACATAAAACCTACACGAACACAGATGATGATTATAGAT
AGACACATGCACGCACGTGGGCTGAAGCAGGAGGAACAGTAATAGGTGTAGTCAGTCATTTTTTTCACTTCATTGCACTG
CCAAATCTTTTGATCACTGTTAATCGTTGAATAAAAACATCCAACGCATAAGTCAATCCCCTACTCTCACTTCCACTGCC
TCTCTTTCTTTCTTTCTTTTTTTTTCGTTTTCCACTCATTAACCATTACTTACTGACTCGTAGTTCTATTTTGGCCATTT
```
